## Supplemental Data 1 for "Development of a high-density 665 K SNP array for rainbow trout genome-wide genotyping": INRAE_USDA_MAF1.vcf (part 1480 of 1714)

```
NC_035082.1	47997303	.	C	A	.	.	MAF_INRAE=2.532;MAF_USDA=1.639
NC_035082.1	47997331	.	C	T	.	.	MAF_USDA=2.353
NC_035082.1	47997366	.	C	T	.	.	MAF_USDA=2.459
NC_035082.1	47997470	.	G	T	.	.	MAF_INRAE=8.228;MAF_USDA=1.765
NC_035082.1	47997497	.	T	C	.	.	MAF_USDA=16.667
NC_035082.1	47997520	.	C	T	.	.	MAF_INRAE=46.835;MAF_USDA=20.588
NC_035082.1	47997525	.	A	C	.	.	MAF_INRAE=24.684;MAF_USDA=41.765
NC_035082.1	47997529	.	T	A	.	.	MAF_INRAE=43.333;MAF_USDA=20.588
NC_035082.1	47997595	.	G	C	.	.	MAF_USDA=9.016
NC_035082.1	47997613	.	C	T	.	.	MAF_USDA=16.667
NC_035082.1	47997643	.	C	A	.	.	MAF_INRAE=2.532;MAF_USDA=1.639
NC_035082.1	47997728	.	T	C	.	.	MAF_USDA=2.083
NC_035082.1	47997787	.	A	C	.	.	MAF_USDA=7.377
NC_035082.1	47997809	.	C	G	.	.	MAF_INRAE=16.456;MAF_USDA=35.882
NC_035082.1	47997850	.	C	T	.	.	MAF_INRAE=15.789;MAF_USDA=3.279
NC_035082.1	47998006	.	A	G	.	.	MAF_USDA=16.667
NC_035082.1	47998058	.	A	T	.	.	MAF_USDA=1.639
NC_035082.1	47998077	.	A	C	.	.	MAF_USDA=1.667
NC_035082.1	47998079	.	T	G	.	.	MAF_INRAE=5.063;MAF_USDA=18.452
NC_035082.1	47998164	.	G	C	.	.	MAF_USDA=3.279
NC_035082.1	47998181	.	G	T	.	.	MAF_INRAE=10.759;MAF_USDA=2.941
NC_035082.1	47998245	.	C	A	.	.	MAF_USDA=1.639
NC_035082.1	47998275	.	G	A	.	.	MAF_INRAE=21.519;MAF_USDA=10.0
NC_035082.1	47998479	.	A	T	.	.	MAF_USDA=2.459
NC_035082.1	47998480	.	C	T	.	.	MAF_USDA=8.197
NC_035082.1	47998646	.	G	T	.	.	MAF_INRAE=24.684;MAF_USDA=41.176
NC_035082.1	47998647	.	T	G	.	.	MAF_INRAE=15.833;MAF_USDA=41.176
NC_035082.1	47998660	.	A	T	.	.	MAF_USDA=8.197
NC_035082.1	47998661	.	G	C	.	.	MAF_INRAE=24.684;MAF_USDA=40.588
NC_035082.1	47998683	.	C	T	.	.	MAF_USDA=3.279
NC_035082.1	47998705	.	G	T	.	.	MAF_INRAE=10.759;MAF_USDA=16.667
NC_035082.1	47998745	.	C	A	.	.	MAF_INRAE=2.532;MAF_USDA=10.588
NC_035082.1	47998842	.	A	C	.	.	MAF_USDA=7.059
NC_035082.1	47998873	.	C	A	.	.	MAF_USDA=16.667
NC_035082.1	47998995	.	T	A	.	.	MAF_USDA=9.016
NC_035082.1	47999173	.	C	T	.	.	MAF_INRAE=10.759;MAF_USDA=5.882
NC_035082.1	47999248	.	C	G	.	.	MAF_INRAE=5.263;MAF_USDA=1.639
NC_035082.1	47999383	.	G	A	.	.	MAF_USDA=1.765
NC_035082.1	47999417	.	C	A	.	.	MAF_INRAE=2.532;MAF_USDA=1.639
NC_035082.1	47999728	.	C	A	.	.	MAF_USDA=4.918
NC_035082.1	47999813	.	A	T	.	.	MAF_USDA=1.639
NC_035082.1	47999897	.	C	A	.	.	MAF_USDA=2.976
NC_035082.1	47999954	.	G	T	.	.	MAF_USDA=1.667
NC_035082.1	48000008	.	C	A	.	.	MAF_USDA=2.083
NC_035082.1	48000015	.	T	A	.	.	MAF_USDA=2.5
NC_035082.1	48000039	.	G	T	.	.	MAF_USDA=7.647
NC_035082.1	48000106	.	A	C	.	.	MAF_USDA=1.667
NC_035082.1	48000108	.	A	T	.	.	MAF_USDA=1.667
NC_035082.1	48000160	.	G	A	.	.	MAF_INRAE=2.532
NC_035082.1	48000174	.	G	A	.	.	MAF_INRAE=15.789;MAF_USDA=3.279
NC_035082.1	48000238	.	C	G	.	.	MAF_USDA=1.667
NC_035082.1	48000393	.	C	T	.	.	MAF_INRAE=46.835;MAF_USDA=47.917
NC_035082.1	48000444	.	T	A	.	.	MAF_INRAE=46.835;MAF_USDA=23.529
NC_035082.1	48000472	.	A	C	.	.	MAF_INRAE=10.759;MAF_USDA=28.824
NC_035082.1	48000636	.	T	A	.	.	MAF_USDA=1.639
NC_035082.1	48000643	.	G	T	.	.	MAF_USDA=1.639
NC_035082.1	48000701	.	G	A	.	.	MAF_USDA=3.279
NC_035082.1	48000702	.	A	T	.	.	MAF_INRAE=15.789;MAF_USDA=3.279
NC_035082.1	48000731	.	G	A	.	.	MAF_USDA=3.279
NC_035082.1	48000864	.	T	A	.	.	MAF_INRAE=46.835;MAF_USDA=23.529
NC_035082.1	48000881	.	C	T	.	.	MAF_INRAE=23.418
NC_035082.1	48000943	.	G	T	.	.	MAF_USDA=1.639
NC_035082.1	48001044	.	G	A	.	.	MAF_USDA=5.738
NC_035082.1	48001241	.	T	C	.	.	MAF_USDA=1.639
NC_035082.1	48001375	.	A	C	.	.	MAF_USDA=2.459
NC_035082.1	48001386	.	T	C	.	.	MAF_INRAE=18.333;MAF_USDA=4.918
NC_035082.1	48001443	.	A	G	.	.	MAF_USDA=8.333
NC_035082.1	48001477	.	A	G	.	.	MAF_USDA=2.083
NC_035082.1	48001504	.	A	C	.	.	MAF_USDA=2.459
NC_035082.1	48001539	.	A	G	.	.	MAF_INRAE=15.789;MAF_USDA=4.706
NC_035082.1	48001703	.	T	C	.	.	MAF_USDA=9.016
NC_035082.1	48001723	.	G	T	.	.	MAF_USDA=5.294
NC_035082.1	48001739	.	A	G	.	.	MAF_USDA=2.459
NC_035082.1	48001813	.	C	A	.	.	MAF_INRAE=18.333;MAF_USDA=4.098
NC_035082.1	48001829	.	G	T	.	.	MAF_INRAE=18.333;MAF_USDA=4.918
NC_035082.1	48001879	.	G	A	.	.	MAF_INRAE=18.333;MAF_USDA=1.639
NC_035082.1	48001897	.	A	T	.	.	MAF_USDA=8.197
NC_035082.1	48001929	.	C	T	.	.	MAF_INRAE=28.481;MAF_USDA=20.588
NC_035082.1	48001971	.	A	T	.	.	MAF_INRAE=6.667;MAF_USDA=11.176
NC_035082.1	48001978	.	A	T	.	.	MAF_INRAE=5.063;MAF_USDA=11.176
NC_035082.1	48001983	.	G	A	.	.	MAF_USDA=9.016
NC_035082.1	48002012	.	T	C	.	.	MAF_INRAE=18.333;MAF_USDA=4.918
NC_035082.1	48002044	.	G	A	.	.	MAF_USDA=2.083
NC_035082.1	48002060	.	T	G	.	.	MAF_USDA=1.176
NC_035082.1	48002069	.	G	A	.	.	MAF_INRAE=18.333;MAF_USDA=4.918
NC_035082.1	48002077	.	G	A	.	.	MAF_USDA=1.176
NC_035082.1	48002131	.	G	T	.	.	MAF_INRAE=18.333;MAF_USDA=2.459
NC_035082.1	48002157	.	C	G	.	.	MAF_INRAE=46.835;MAF_USDA=24.118
NC_035082.1	48002161	.	G	A	.	.	MAF_INRAE=5.833;MAF_USDA=31.548
NC_035082.1	48002177	.	T	C	.	.	MAF_USDA=2.459
NC_035082.1	48002220	.	C	T	.	.	MAF_USDA=2.459
NC_035082.1	48002228	.	C	T	.	.	MAF_USDA=3.279
NC_035082.1	48002247	.	A	C	.	.	MAF_INRAE=18.333;MAF_USDA=1.639
NC_035082.1	48002250	.	G	C	.	.	MAF_INRAE=18.333;MAF_USDA=1.639
NC_035082.1	48002294	.	G	A	.	.	MAF_USDA=3.279
NC_035082.1	48002458	.	A	T	.	.	MAF_INRAE=34.81;MAF_USDA=32.353
NC_035082.1	48002484	.	T	C	.	.	MAF_INRAE=18.333;MAF_USDA=4.098
NC_035082.1	48002488	.	A	T	.	.	MAF_INRAE=10.759;MAF_USDA=5.882
NC_035082.1	48002491	.	C	T	.	.	MAF_INRAE=8.228;MAF_USDA=4.118
NC_035082.1	48002521	.	C	T	.	.	MAF_USDA=2.083
NC_035082.1	48002552	.	C	A	.	.	MAF_USDA=4.918
NC_035082.1	48002556	.	C	A	.	.	MAF_USDA=2.459
NC_035082.1	48002621	.	C	A	.	.	MAF_INRAE=46.835;MAF_USDA=24.118
NC_035082.1	48002649	.	C	A	.	.	MAF_INRAE=18.333;MAF_USDA=4.918
NC_035082.1	48002683	.	G	T	.	.	MAF_INRAE=18.333;MAF_USDA=4.918
NC_035082.1	48002724	.	G	T	.	.	MAF_USDA=2.083
NC_035082.1	48002749	.	G	A	.	.	MAF_USDA=9.016
NC_035082.1	48002756	.	T	C	.	.	MAF_USDA=1.176
NC_035082.1	48002763	.	C	A	.	.	MAF_INRAE=2.532
NC_035082.1	48002797	.	C	A	.	.	MAF_INRAE=18.333;MAF_USDA=4.918
NC_035082.1	48002813	.	A	C	.	.	MAF_USDA=2.459
NC_035082.1	48002932	.	G	A	.	.	MAF_USDA=18.75
NC_035082.1	48002959	.	G	A	.	.	MAF_INRAE=15.789
NC_035082.1	48002961	.	C	A	.	.	MAF_USDA=1.639
NC_035082.1	48002988	.	G	C	.	.	MAF_USDA=2.083
NC_035082.1	48002989	.	C	T	.	.	MAF_INRAE=42.105;MAF_USDA=50.0
NC_035082.1	48002990	.	A	G	.	.	MAF_USDA=18.75
NC_035082.1	48002991	.	A	T	.	.	MAF_INRAE=18.333
NC_035082.1	48003022	.	A	T	.	.	MAF_INRAE=15.823;MAF_USDA=44.706
NC_035082.1	48003050	.	C	T	.	.	MAF_USDA=2.941
NC_035082.1	48003092	.	C	T	.	.	MAF_INRAE=46.835;MAF_USDA=23.529
NC_035082.1	48003133	.	A	G	.	.	MAF_INRAE=18.333;MAF_USDA=4.167
NC_035082.1	48003147	.	A	G	.	.	MAF_INRAE=10.759;MAF_USDA=7.143
NC_035082.1	48003194	.	G	T	.	.	MAF_INRAE=18.333;MAF_USDA=4.167
NC_035082.1	48003203	.	G	A	.	.	MAF_USDA=2.083
NC_035082.1	48003274	.	G	A	.	.	MAF_INRAE=17.5;MAF_USDA=5.0
NC_035082.1	48003298	.	A	G	.	.	MAF_INRAE=18.333;MAF_USDA=5.0
NC_035082.1	48003312	.	T	C	.	.	MAF_USDA=5.0
NC_035082.1	48003319	.	T	G	.	.	MAF_INRAE=15.789;MAF_USDA=4.167
NC_035082.1	48003364	.	T	G	.	.	MAF_INRAE=18.333;MAF_USDA=4.167
NC_035082.1	48003366	.	C	T	.	.	MAF_INRAE=18.333;MAF_USDA=4.167
NC_035082.1	48003367	.	T	A	.	.	MAF_INRAE=18.333;MAF_USDA=4.167
NC_035082.1	48003449	.	T	C	.	.	MAF_INRAE=2.532;MAF_USDA=3.571
NC_035082.1	48003513	.	T	C	.	.	MAF_INRAE=18.333;MAF_USDA=4.167
NC_035082.1	48003544	.	G	A	.	.	MAF_USDA=1.667
NC_035082.1	48003555	.	A	G	.	.	MAF_USDA=1.695
NC_035082.1	48003579	.	G	T	.	.	MAF_INRAE=5.263;MAF_USDA=4.217
NC_035082.1	48003580	.	G	A	.	.	MAF_USDA=1.205
NC_035082.1	48003601	.	C	A	.	.	MAF_INRAE=15.789;MAF_USDA=4.819
NC_035082.1	48003649	.	G	C	.	.	MAF_USDA=3.333
NC_035082.1	48003692	.	C	A	.	.	MAF_USDA=2.5
NC_035082.1	48003706	.	G	A	.	.	MAF_INRAE=6.667;MAF_USDA=11.905
NC_035082.1	48003722	.	C	T	.	.	MAF_USDA=3.333
NC_035082.1	48003727	.	G	A	.	.	MAF_INRAE=18.333;MAF_USDA=5.0
NC_035082.1	48003804	.	A	G	.	.	MAF_INRAE=18.333;MAF_USDA=5.0
NC_035082.1	48003894	.	G	A	.	.	MAF_INRAE=5.063;MAF_USDA=11.905
NC_035082.1	48003923	.	T	C	.	.	MAF_INRAE=18.333;MAF_USDA=5.0
NC_035082.1	48003965	.	C	T	.	.	MAF_USDA=1.667
NC_035082.1	48003966	.	G	A	.	.	MAF_INRAE=7.595;MAF_USDA=5.0
NC_035082.1	48004024	.	T	C	.	.	MAF_INRAE=18.333;MAF_USDA=5.833
NC_035082.1	48004074	.	C	G	.	.	MAF_USDA=1.667
NC_035082.1	48004092	.	C	A	.	.	MAF_USDA=8.333
NC_035082.1	48004145	.	A	G	.	.	MAF_INRAE=3.333;MAF_USDA=4.167
NC_035082.1	48004171	.	T	G	.	.	MAF_INRAE=2.532;MAF_USDA=2.5
NC_035082.1	48004239	.	G	A	.	.	MAF_INRAE=17.5;MAF_USDA=5.0
NC_035082.1	48004404	.	C	T	.	.	MAF_USDA=4.167
NC_035082.1	48004439	.	G	A	.	.	MAF_INRAE=5.063;MAF_USDA=11.31
NC_035082.1	48004578	.	C	T	.	.	MAF_INRAE=2.532;MAF_USDA=2.459
NC_035082.1	48004673	.	G	A	.	.	MAF_INRAE=23.418
NC_035082.1	48004769	.	C	A	.	.	MAF_USDA=1.667
NC_035082.1	48004857	.	G	C	.	.	MAF_USDA=2.083
NC_035082.1	48004858	.	C	T	.	.	MAF_INRAE=5.063;MAF_USDA=12.651
NC_035082.1	48004950	.	A	G	.	.	MAF_INRAE=18.333;MAF_USDA=4.167
NC_035082.1	48004993	.	T	A	.	.	MAF_INRAE=18.333;MAF_USDA=5.0
NC_035082.1	48005014	.	A	G	.	.	MAF_USDA=2.5
NC_035082.1	48005180	.	C	T	.	.	MAF_USDA=2.976
NC_035082.1	48005196	.	T	C	.	.	MAF_INRAE=6.667;MAF_USDA=12.5
NC_035082.1	48005235	.	T	C	.	.	MAF_INRAE=18.333;MAF_USDA=5.0
NC_035082.1	48005290	.	A	T	.	.	MAF_INRAE=18.333;MAF_USDA=4.918
NC_035082.1	48005369	.	C	T	.	.	MAF_INRAE=18.333;MAF_USDA=4.098
NC_035082.1	48005370	.	G	A	.	.	MAF_USDA=2.459
NC_035082.1	48005434	.	G	T	.	.	MAF_INRAE=18.333;MAF_USDA=4.918
NC_035082.1	48005464	.	A	G	.	.	MAF_INRAE=18.333;MAF_USDA=4.918
NC_035082.1	48005472	.	C	A	.	.	MAF_INRAE=18.333;MAF_USDA=4.918
NC_035082.1	48005580	.	G	C	.	.	MAF_INRAE=17.5;MAF_USDA=4.918
NC_035082.1	48005642	.	C	T	.	.	MAF_INRAE=18.333;MAF_USDA=4.918
NC_035082.1	48005721	.	T	C	.	.	MAF_USDA=2.353
NC_035082.1	48005751	.	G	A	.	.	MAF_USDA=4.918
NC_035082.1	48005754	.	A	C	.	.	MAF_USDA=1.639
NC_035082.1	48005846	.	G	T	.	.	MAF_INRAE=5.063;MAF_USDA=14.706
NC_035082.1	48005867	.	A	C	.	.	MAF_USDA=3.279
NC_035082.1	48005879	.	G	T	.	.	MAF_INRAE=6.667;MAF_USDA=3.529
NC_035082.1	48005894	.	C	T	.	.	MAF_INRAE=17.5;MAF_USDA=4.098
NC_035082.1	48005895	.	G	T	.	.	MAF_USDA=2.459
NC_035082.1	48005902	.	T	C	.	.	MAF_INRAE=17.5;MAF_USDA=4.098
NC_035082.1	48005925	.	T	A	.	.	MAF_INRAE=37.975;MAF_USDA=37.647
NC_035082.1	48005951	.	G	T	.	.	MAF_USDA=16.667
NC_035082.1	48005968	.	C	A	.	.	MAF_USDA=2.083
NC_035082.1	48005975	.	A	G	.	.	MAF_USDA=43.75
NC_035082.1	48006942	.	C	T	.	.	MAF_USDA=8.824
NC_035082.1	48006988	.	C	T	.	.	MAF_USDA=1.639
NC_035082.1	48007040	.	C	T	.	.	MAF_INRAE=2.532
NC_035082.1	48007092	.	A	C	.	.	MAF_USDA=1.639
NC_035082.1	48007223	.	T	C	.	.	MAF_USDA=1.667
NC_035082.1	48007425	.	C	A	.	.	MAF_INRAE=10.526;MAF_USDA=11.31
NC_035082.1	48007432	.	A	G	.	.	MAF_USDA=2.5
NC_035082.1	48007442	.	A	T	.	.	MAF_USDA=10.417
NC_035082.1	48007454	.	C	T	.	.	MAF_INRAE=5.263;MAF_USDA=1.667
NC_035082.1	48007482	.	T	A	.	.	MAF_INRAE=15.0;MAF_USDA=4.918
NC_035082.1	48007490	.	A	G	.	.	MAF_INRAE=15.0
NC_035082.1	48007500	.	C	T	.	.	MAF_INRAE=15.0
NC_035082.1	48007555	.	T	G	.	.	MAF_USDA=11.475
NC_035082.1	48007615	.	G	T	.	.	MAF_INRAE=18.333;MAF_USDA=13.115
NC_035082.1	48007643	.	G	T	.	.	MAF_USDA=4.918
NC_035082.1	48007656	.	A	G	.	.	MAF_USDA=2.459
NC_035082.1	48007664	.	A	C	.	.	MAF_INRAE=25.0;MAF_USDA=13.529
NC_035082.1	48007674	.	C	A	.	.	MAF_USDA=4.918
NC_035082.1	48007687	.	T	G	.	.	MAF_INRAE=18.333;MAF_USDA=4.098
NC_035082.1	48007778	.	A	T	.	.	MAF_INRAE=18.333;MAF_USDA=1.639
NC_035082.1	48007813	.	A	C	.	.	MAF_INRAE=18.333;MAF_USDA=4.918
NC_035082.1	48007819	.	C	T	.	.	MAF_USDA=10.656
NC_035082.1	48007863	.	G	T	.	.	MAF_INRAE=18.333;MAF_USDA=4.098
NC_035082.1	48007874	.	T	C	.	.	MAF_INRAE=18.333;MAF_USDA=4.098
NC_035082.1	48007916	.	G	A	.	.	MAF_USDA=3.279
NC_035082.1	48007950	.	G	A	.	.	MAF_USDA=2.459
NC_035082.1	48007957	.	G	A	.	.	MAF_USDA=2.459
NC_035082.1	48007995	.	G	A	.	.	MAF_USDA=1.639
NC_035082.1	48008071	.	G	C	.	.	MAF_USDA=1.639
NC_035082.1	48008135	.	T	C	.	.	MAF_USDA=2.459
NC_035082.1	48008140	.	G	T	.	.	MAF_INRAE=17.5;MAF_USDA=4.098
NC_035082.1	48008166	.	A	C	.	.	MAF_USDA=9.016
NC_035082.1	48008203	.	T	C	.	.	MAF_INRAE=18.987;MAF_USDA=14.118
NC_035082.1	48008211	.	G	A	.	.	MAF_USDA=16.667
NC_035082.1	48008249	.	G	A	.	.	MAF_INRAE=18.333;MAF_USDA=4.098
NC_035082.1	48008341	.	A	G	.	.	MAF_INRAE=18.333;MAF_USDA=4.098
NC_035082.1	48008364	.	A	G	.	.	MAF_INRAE=32.911;MAF_USDA=47.647
NC_035082.1	48008454	.	A	G	.	.	MAF_INRAE=15.823;MAF_USDA=46.471
NC_035082.1	48008458	.	G	T	.	.	MAF_INRAE=18.333;MAF_USDA=1.639
NC_035082.1	48008490	.	G	A	.	.	MAF_USDA=7.377
NC_035082.1	48008498	.	G	A	.	.	MAF_INRAE=18.333;MAF_USDA=3.279
NC_035082.1	48008540	.	C	A	.	.	MAF_INRAE=18.333;MAF_USDA=4.098
NC_035082.1	48008615	.	G	T	.	.	MAF_USDA=16.667
NC_035082.1	48008650	.	A	T	.	.	MAF_USDA=1.639
NC_035082.1	48008762	.	T	C	.	.	MAF_INRAE=18.333;MAF_USDA=4.098
NC_035082.1	48008920	.	C	T	.	.	MAF_USDA=4.098
NC_035082.1	48008925	.	T	A	.	.	MAF_USDA=4.098
NC_035082.1	48008929	.	C	A	.	.	MAF_USDA=4.098
NC_035082.1	48008972	.	C	T	.	.	MAF_USDA=2.459
NC_035082.1	48009061	.	G	A	.	.	MAF_INRAE=29.747;MAF_USDA=20.588
NC_035082.1	48009071	.	A	G	.	.	MAF_INRAE=7.595;MAF_USDA=3.529
NC_035082.1	48009151	.	C	A	.	.	MAF_USDA=2.459
NC_035082.1	48009173	.	T	A	.	.	MAF_USDA=9.016
NC_035082.1	48009184	.	C	A	.	.	MAF_USDA=8.824
NC_035082.1	48009274	.	G	A	.	.	MAF_INRAE=6.667;MAF_USDA=3.529
NC_035082.1	48009302	.	C	G	.	.	MAF_USDA=16.667
NC_035082.1	48009359	.	G	T	.	.	MAF_USDA=2.083
NC_035082.1	48009396	.	T	G	.	.	MAF_USDA=10.0
NC_035082.1	48009428	.	C	A	.	.	MAF_USDA=11.475
NC_035082.1	48009437	.	T	A	.	.	MAF_USDA=9.412
NC_035082.1	48009578	.	C	A	.	.	MAF_USDA=3.279
NC_035082.1	48009685	.	C	A	.	.	MAF_INRAE=8.228;MAF_USDA=3.571
NC_035082.1	48009705	.	A	T	.	.	MAF_USDA=3.279
NC_035082.1	48009713	.	T	C	.	.	MAF_INRAE=5.063;MAF_USDA=12.353
NC_035082.1	48009733	.	G	T	.	.	MAF_USDA=3.279
NC_035082.1	48009756	.	T	G	.	.	MAF_USDA=2.083
NC_035082.1	48009825	.	A	G	.	.	MAF_INRAE=6.667
NC_035082.1	48009832	.	T	C	.	.	MAF_USDA=3.279
NC_035082.1	48009862	.	A	T	.	.	MAF_USDA=2.083
NC_035082.1	48009867	.	A	T	.	.	MAF_USDA=2.083
NC_035082.1	48009965	.	C	T	.	.	MAF_USDA=3.571
NC_035082.1	48010153	.	C	T	.	.	MAF_USDA=1.639
NC_035082.1	48010175	.	C	T	.	.	MAF_INRAE=6.667;MAF_USDA=9.412
NC_035082.1	48010190	.	C	G	.	.	MAF_USDA=3.279
NC_035082.1	48010216	.	G	T	.	.	MAF_USDA=4.098
NC_035082.1	48010247	.	C	T	.	.	MAF_INRAE=2.532;MAF_USDA=2.459
NC_035082.1	48010299	.	G	A	.	.	MAF_USDA=3.279
NC_035082.1	48010348	.	T	C	.	.	MAF_USDA=2.459
NC_035082.1	48010389	.	G	T	.	.	MAF_INRAE=10.759;MAF_USDA=5.882
NC_035082.1	48010553	.	C	A	.	.	MAF_USDA=4.098
NC_035082.1	48010562	.	G	A	.	.	MAF_INRAE=15.789;MAF_USDA=6.557
NC_035082.1	48010582	.	G	T	.	.	MAF_USDA=2.083
NC_035082.1	48010599	.	G	A	.	.	MAF_INRAE=18.333
NC_035082.1	48010623	.	G	T	.	.	MAF_INRAE=46.835;MAF_USDA=23.529
NC_035082.1	48010666	.	C	T	.	.	MAF_USDA=1.639
NC_035082.1	48010672	.	C	T	.	.	MAF_USDA=3.529
NC_035082.1	48010890	.	A	T	.	.	MAF_INRAE=6.667;MAF_USDA=4.118
NC_035082.1	48010953	.	C	A	.	.	MAF_USDA=4.098
NC_035082.1	48010975	.	A	C	.	.	MAF_USDA=3.279
NC_035082.1	48011071	.	C	T	.	.	MAF_INRAE=15.19;MAF_USDA=19.412
NC_035082.1	48011118	.	T	C	.	.	MAF_USDA=9.016
NC_035082.1	48011154	.	C	G	.	.	MAF_USDA=3.279
NC_035082.1	48011165	.	G	T	.	.	MAF_USDA=13.115
NC_035082.1	48011186	.	G	A	.	.	MAF_USDA=3.279
NC_035082.1	48011203	.	G	A	.	.	MAF_USDA=1.639
NC_035082.1	48011229	.	T	A	.	.	MAF_USDA=12.295
NC_035082.1	48011237	.	C	T	.	.	MAF_USDA=4.918
NC_035082.1	48011288	.	A	G	.	.	MAF_USDA=4.098
NC_035082.1	48011292	.	C	G	.	.	MAF_INRAE=10.759;MAF_USDA=9.412
NC_035082.1	48011299	.	T	C	.	.	MAF_USDA=3.279
NC_035082.1	48011308	.	C	T	.	.	MAF_USDA=1.639
NC_035082.1	48011313	.	C	T	.	.	MAF_USDA=10.656
NC_035082.1	48011320	.	C	T	.	.	MAF_USDA=1.639
NC_035082.1	48011321	.	G	C	.	.	MAF_INRAE=10.759;MAF_USDA=5.882
NC_035082.1	48011324	.	G	T	.	.	MAF_USDA=1.639
NC_035082.1	48011329	.	C	A	.	.	MAF_USDA=1.639
NC_035082.1	48011330	.	A	G	.	.	MAF_USDA=2.459
NC_035082.1	48011333	.	G	C	.	.	MAF_USDA=2.459
NC_035082.1	48011352	.	T	A	.	.	MAF_USDA=5.738
NC_035082.1	48011393	.	A	T	.	.	MAF_USDA=3.279
NC_035082.1	48011417	.	G	T	.	.	MAF_USDA=3.279
NC_035082.1	48011430	.	G	T	.	.	MAF_USDA=1.639
NC_035082.1	48011433	.	T	C	.	.	MAF_INRAE=6.667
NC_035082.1	48011435	.	C	T	.	.	MAF_INRAE=6.667
NC_035082.1	48011505	.	T	C	.	.	MAF_USDA=8.197
NC_035082.1	48011586	.	T	G	.	.	MAF_INRAE=2.532;MAF_USDA=1.639
NC_035082.1	48011623	.	C	T	.	.	MAF_USDA=1.639
NC_035082.1	48011691	.	T	C	.	.	MAF_INRAE=17.722;MAF_USDA=3.529
NC_035082.1	48011713	.	G	T	.	.	MAF_INRAE=18.987;MAF_USDA=10.0
NC_035082.1	48011784	.	T	G	.	.	MAF_INRAE=6.667;MAF_USDA=2.941
NC_035082.1	48011854	.	A	T	.	.	MAF_USDA=6.667
NC_035082.1	48011858	.	C	T	.	.	MAF_USDA=5.833
NC_035082.1	48011860	.	G	C	.	.	MAF_USDA=6.667
NC_035082.1	48011873	.	C	T	.	.	MAF_USDA=5.738
NC_035082.1	48011876	.	A	C	.	.	MAF_USDA=6.557
NC_035082.1	48011879	.	C	G	.	.	MAF_USDA=5.738
NC_035082.1	48011893	.	T	C	.	.	MAF_USDA=5.738
NC_035082.1	48011896	.	C	T	.	.	MAF_USDA=5.738
NC_035082.1	48011905	.	T	G	.	.	MAF_USDA=5.738
NC_035082.1	48011917	.	A	C	.	.	MAF_INRAE=6.667;MAF_USDA=6.471
NC_035082.1	48011933	.	C	A	.	.	MAF_USDA=1.639
NC_035082.1	48011989	.	A	C	.	.	MAF_INRAE=6.667
NC_035082.1	48012021	.	A	G	.	.	MAF_USDA=4.918
NC_035082.1	48012024	.	C	A	.	.	MAF_USDA=1.639
NC_035082.1	48012039	.	G	T	.	.	MAF_USDA=4.098
NC_035082.1	48012100	.	C	T	.	.	MAF_INRAE=8.228;MAF_USDA=2.353
NC_035082.1	48012179	.	T	A	.	.	MAF_INRAE=17.089;MAF_USDA=9.412
NC_035082.1	48012374	.	A	C	.	.	MAF_USDA=1.667
NC_035082.1	48012385	.	C	T	.	.	MAF_USDA=1.639
NC_035082.1	48012520	.	C	G	.	.	MAF_USDA=2.083
NC_035082.1	48012574	.	A	G	.	.	MAF_USDA=4.098
NC_035082.1	48012687	.	A	C	.	.	MAF_USDA=1.639
NC_035082.1	48012741	.	A	T	.	.	MAF_USDA=1.639
NC_035082.1	48012759	.	C	T	.	.	MAF_INRAE=46.835;MAF_USDA=24.118
NC_035082.1	48012766	.	C	A	.	.	MAF_USDA=5.738
NC_035082.1	48012775	.	G	A	.	.	MAF_INRAE=15.789;MAF_USDA=1.639
NC_035082.1	48012948	.	G	T	.	.	MAF_USDA=8.333
NC_035082.1	48013033	.	C	T	.	.	MAF_INRAE=29.114;MAF_USDA=20.588
NC_035082.1	48013036	.	C	T	.	.	MAF_USDA=2.459
NC_035082.1	48013103	.	T	G	.	.	MAF_USDA=1.639
NC_035082.1	48013105	.	T	A	.	.	MAF_INRAE=26.316;MAF_USDA=2.941
NC_035082.1	48013161	.	C	G	.	.	MAF_INRAE=3.333
NC_035082.1	48013167	.	T	A	.	.	MAF_INRAE=4.167
NC_035082.1	48013177	.	A	G	.	.	MAF_INRAE=4.167
NC_035082.1	48013180	.	C	T	.	.	MAF_INRAE=4.167
NC_035082.1	48013194	.	T	C	.	.	MAF_INRAE=5.0
NC_035082.1	48013199	.	C	T	.	.	MAF_INRAE=4.167
NC_035082.1	48013211	.	A	G	.	.	MAF_INRAE=4.167
NC_035082.1	48013246	.	A	G	.	.	MAF_INRAE=3.333
NC_035082.1	48013251	.	T	C	.	.	MAF_INRAE=2.5
NC_035082.1	48013260	.	G	T	.	.	MAF_USDA=9.016
NC_035082.1	48013277	.	C	T	.	.	MAF_INRAE=1.667
NC_035082.1	48013278	.	A	G	.	.	MAF_INRAE=1.667
NC_035082.1	48013280	.	A	G	.	.	MAF_INRAE=1.667
NC_035082.1	48013282	.	T	C	.	.	MAF_INRAE=1.667
NC_035082.1	48013285	.	C	T	.	.	MAF_INRAE=1.667
NC_035082.1	48013286	.	G	A	.	.	MAF_USDA=4.098
NC_035082.1	48013332	.	A	G	.	.	MAF_USDA=2.459
NC_035082.1	48013352	.	G	T	.	.	MAF_INRAE=27.215;MAF_USDA=34.706
NC_035082.1	48013353	.	C	T	.	.	MAF_INRAE=28.333;MAF_USDA=34.706
NC_035082.1	48013368	.	A	T	.	.	MAF_INRAE=4.167
NC_035082.1	48013370	.	A	G	.	.	MAF_INRAE=4.167
NC_035082.1	48013377	.	A	C	.	.	MAF_INRAE=5.833
NC_035082.1	48013386	.	T	G	.	.	MAF_INRAE=5.833
NC_035082.1	48013387	.	C	G	.	.	MAF_INRAE=5.833
NC_035082.1	48013394	.	A	G	.	.	MAF_INRAE=5.833
NC_035082.1	48013400	.	C	T	.	.	MAF_USDA=2.459
NC_035082.1	48013401	.	A	G	.	.	MAF_INRAE=7.5
NC_035082.1	48013402	.	T	G	.	.	MAF_INRAE=18.333;MAF_USDA=9.016
NC_035082.1	48013405	.	C	T	.	.	MAF_INRAE=8.333
NC_035082.1	48013412	.	C	T	.	.	MAF_INRAE=8.333
NC_035082.1	48013416	.	A	G	.	.	MAF_INRAE=8.333
NC_035082.1	48013419	.	T	C	.	.	MAF_INRAE=8.333
NC_035082.1	48013423	.	C	T	.	.	MAF_INRAE=8.333
NC_035082.1	48013431	.	G	A	.	.	MAF_USDA=1.639
NC_035082.1	48013470	.	T	C	.	.	MAF_INRAE=7.5
NC_035082.1	48013472	.	T	G	.	.	MAF_INRAE=7.5
NC_035082.1	48013492	.	A	G	.	.	MAF_INRAE=8.333
NC_035082.1	48013574	.	C	T	.	.	MAF_USDA=7.059
NC_035082.1	48013795	.	C	A	.	.	MAF_INRAE=2.532
NC_035082.1	48013805	.	T	C	.	.	MAF_USDA=3.279
NC_035082.1	48013862	.	C	A	.	.	MAF_USDA=1.639
NC_035082.1	48013868	.	G	A	.	.	MAF_USDA=2.083
NC_035082.1	48013944	.	T	C	.	.	MAF_USDA=4.098
NC_035082.1	48014069	.	G	A	.	.	MAF_USDA=7.059
NC_035082.1	48014116	.	T	C	.	.	MAF_USDA=4.237
NC_035082.1	48014138	.	A	G	.	.	MAF_USDA=3.39
NC_035082.1	48014156	.	G	A	.	.	MAF_INRAE=8.228;MAF_USDA=1.695
NC_035082.1	48014294	.	T	A	.	.	MAF_USDA=2.41
NC_035082.1	48014300	.	C	T	.	.	MAF_USDA=2.542
NC_035082.1	48014389	.	A	T	.	.	MAF_INRAE=10.759;MAF_USDA=6.024
NC_035082.1	48014397	.	T	G	.	.	MAF_INRAE=2.532;MAF_USDA=3.614
NC_035082.1	48014417	.	T	A	.	.	MAF_USDA=2.083
NC_035082.1	48014434	.	C	T	.	.	MAF_USDA=1.695
NC_035082.1	48014481	.	G	A	.	.	MAF_USDA=4.237
NC_035082.1	48014539	.	A	G	.	.	MAF_USDA=4.237
NC_035082.1	48014590	.	A	C	.	.	MAF_USDA=6.78
NC_035082.1	48014610	.	A	T	.	.	MAF_USDA=6.78
NC_035082.1	48014621	.	G	A	.	.	MAF_INRAE=5.263;MAF_USDA=3.39
NC_035082.1	48014691	.	C	T	.	.	MAF_USDA=4.31
NC_035082.1	48014731	.	T	C	.	.	MAF_USDA=6.78
NC_035082.1	48014742	.	G	A	.	.	MAF_USDA=10.169
NC_035082.1	48014783	.	A	G	.	.	MAF_USDA=6.78
NC_035082.1	48014848	.	G	A	.	.	MAF_USDA=5.932
NC_035082.1	48014910	.	T	A	.	.	MAF_USDA=2.459
NC_035082.1	48014911	.	A	C	.	.	MAF_USDA=2.459
NC_035082.1	48014958	.	C	T	.	.	MAF_USDA=2.083
NC_035082.1	48014972	.	C	T	.	.	MAF_USDA=2.459
NC_035082.1	48015021	.	G	A	.	.	MAF_INRAE=15.789;MAF_USDA=1.639
NC_035082.1	48015204	.	A	G	.	.	MAF_USDA=2.083
NC_035082.1	48015246	.	T	G	.	.	MAF_USDA=5.738
NC_035082.1	48015278	.	A	G	.	.	MAF_USDA=10.588
NC_035082.1	48015315	.	T	A	.	.	MAF_INRAE=2.532;MAF_USDA=3.279
NC_035082.1	48015333	.	C	T	.	.	MAF_USDA=3.279
NC_035082.1	48015392	.	A	T	.	.	MAF_USDA=1.639
NC_035082.1	48015537	.	A	G	.	.	MAF_USDA=2.459
NC_035082.1	48015636	.	G	C	.	.	MAF_USDA=2.083
NC_035082.1	48015713	.	A	G	.	.	MAF_INRAE=18.333
NC_035082.1	48015718	.	G	A	.	.	MAF_INRAE=18.333;MAF_USDA=9.016
NC_035082.1	48015762	.	A	T	.	.	MAF_USDA=5.738
NC_035082.1	48015769	.	C	T	.	.	MAF_INRAE=46.835;MAF_USDA=24.118
NC_035082.1	48015771	.	G	T	.	.	MAF_USDA=3.279
NC_035082.1	48015843	.	C	G	.	.	MAF_USDA=5.738
NC_035082.1	48015849	.	A	T	.	.	MAF_USDA=17.647
NC_035082.1	48015852	.	T	A	.	.	MAF_USDA=6.557
NC_035082.1	48015991	.	T	C	.	.	MAF_USDA=21.765
NC_035082.1	48016013	.	T	G	.	.	MAF_USDA=1.639
NC_035082.1	48016029	.	C	G	.	.	MAF_USDA=1.639
NC_035082.1	48016086	.	A	T	.	.	MAF_USDA=4.098
NC_035082.1	48016188	.	G	A	.	.	MAF_USDA=1.639
NC_035082.1	48016216	.	G	A	.	.	MAF_INRAE=16.456;MAF_USDA=11.475
NC_035082.1	48016224	.	G	T	.	.	MAF_INRAE=23.418;MAF_USDA=10.417
NC_035082.1	48016246	.	T	C	.	.	MAF_USDA=2.459
NC_035082.1	48016273	.	A	C	.	.	MAF_USDA=1.639
NC_035082.1	48016341	.	G	A	.	.	MAF_USDA=11.765
NC_035082.1	48016388	.	G	A	.	.	MAF_INRAE=8.228;MAF_USDA=3.529
NC_035082.1	48016414	.	T	A	.	.	MAF_USDA=8.197
NC_035082.1	48016424	.	A	T	.	.	MAF_INRAE=18.354;MAF_USDA=10.0
NC_035082.1	48016553	.	T	G	.	.	MAF_INRAE=2.532
NC_035082.1	48016591	.	T	G	.	.	MAF_INRAE=2.532
NC_035082.1	48016600	.	G	T	.	.	MAF_USDA=2.083
NC_035082.1	48016669	.	A	G	.	.	MAF_USDA=1.639
NC_035082.1	48016694	.	A	G	.	.	MAF_USDA=20.492
NC_035082.1	48016727	.	G	A	.	.	MAF_USDA=4.098
NC_035082.1	48016762	.	T	G	.	.	MAF_INRAE=46.835;MAF_USDA=23.529
NC_035082.1	48016795	.	G	A	.	.	MAF_INRAE=15.789;MAF_USDA=4.098
NC_035082.1	48017006	.	G	A	.	.	MAF_USDA=11.475
NC_035082.1	48017009	.	T	C	.	.	MAF_USDA=1.639
NC_035082.1	48017041	.	C	A	.	.	MAF_USDA=5.738
NC_035082.1	48017113	.	C	T	.	.	MAF_USDA=5.738
NC_035082.1	48017126	.	A	C	.	.	MAF_USDA=22.131
NC_035082.1	48017371	.	G	T	.	.	MAF_INRAE=15.19;MAF_USDA=10.656
NC_035082.1	48017388	.	C	A	.	.	MAF_INRAE=8.861;MAF_USDA=3.279
NC_035082.1	48017427	.	G	A	.	.	MAF_USDA=10.417
NC_035082.1	48017545	.	T	G	.	.	MAF_INRAE=15.789
NC_035082.1	48017611	.	T	A	.	.	MAF_USDA=2.459
NC_035082.1	48017618	.	A	G	.	.	MAF_USDA=1.176
NC_035082.1	48017680	.	A	C	.	.	MAF_USDA=2.083
NC_035082.1	48017711	.	G	A	.	.	MAF_INRAE=23.418
NC_035082.1	48017758	.	C	A	.	.	MAF_USDA=20.492
NC_035082.1	48017762	.	T	G	.	.	MAF_USDA=3.279
NC_035082.1	48017795	.	A	T	.	.	MAF_USDA=9.836
NC_035082.1	48017796	.	A	T	.	.	MAF_USDA=9.836
NC_035082.1	48017830	.	T	A	.	.	MAF_INRAE=2.532
NC_035082.1	48017849	.	G	A	.	.	MAF_USDA=3.279
NC_035082.1	48017850	.	A	T	.	.	MAF_USDA=3.279
NC_035082.1	48017862	.	T	C	.	.	MAF_USDA=8.235
NC_035082.1	48017869	.	C	T	.	.	MAF_USDA=9.016
NC_035082.1	48017905	.	A	G	.	.	MAF_USDA=20.492
NC_035082.1	48017924	.	C	T	.	.	MAF_USDA=4.706
NC_035082.1	48017930	.	C	T	.	.	MAF_INRAE=23.333
NC_035082.1	48017952	.	A	T	.	.	MAF_USDA=6.557
NC_035082.1	48017962	.	G	C	.	.	MAF_USDA=10.588
NC_035082.1	48017982	.	T	A	.	.	MAF_USDA=10.0
NC_035082.1	48018049	.	A	C	.	.	MAF_USDA=23.529
NC_035082.1	48018060	.	C	T	.	.	MAF_USDA=16.471
NC_035082.1	48018096	.	T	C	.	.	MAF_USDA=12.295
NC_035082.1	48018125	.	G	T	.	.	MAF_USDA=1.639
NC_035082.1	48018180	.	A	G	.	.	MAF_USDA=21.311
NC_035082.1	48018199	.	A	G	.	.	MAF_INRAE=15.789;MAF_USDA=1.639
NC_035082.1	48018267	.	G	A	.	.	MAF_USDA=10.417
NC_035082.1	48018271	.	A	G	.	.	MAF_USDA=1.639
NC_035082.1	48018291	.	G	T	.	.	MAF_USDA=10.0
NC_035082.1	48018295	.	T	G	.	.	MAF_USDA=4.098
NC_035082.1	48018296	.	T	G	.	.	MAF_USDA=10.417
NC_035082.1	48018361	.	A	T	.	.	MAF_USDA=7.5
NC_035082.1	48018396	.	G	C	.	.	MAF_INRAE=15.789;MAF_USDA=29.167
NC_035082.1	48018418	.	C	T	.	.	MAF_INRAE=26.582;MAF_USDA=12.353
NC_035082.1	48018443	.	T	G	.	.	MAF_USDA=18.033
NC_035082.1	48018566	.	C	G	.	.	MAF_INRAE=23.333;MAF_USDA=31.765
NC_035082.1	48018604	.	G	T	.	.	MAF_INRAE=2.632
NC_035082.1	48018652	.	T	C	.	.	MAF_USDA=10.656
NC_035082.1	48018857	.	A	C	.	.	MAF_USDA=8.333
NC_035082.1	48018890	.	A	G	.	.	MAF_USDA=22.131
NC_035082.1	48018941	.	G	A	.	.	MAF_USDA=2.941
NC_035082.1	48018990	.	C	T	.	.	MAF_USDA=1.639
NC_035082.1	48018991	.	C	T	.	.	MAF_USDA=1.639
NC_035082.1	48019023	.	C	A	.	.	MAF_USDA=2.083
NC_035082.1	48019064	.	G	A	.	.	MAF_INRAE=13.291;MAF_USDA=8.824
NC_035082.1	48019169	.	C	A	.	.	MAF_INRAE=8.228;MAF_USDA=2.353
NC_035082.1	48019172	.	T	G	.	.	MAF_USDA=1.639
NC_035082.1	48019179	.	C	A	.	.	MAF_USDA=20.492
NC_035082.1	48019189	.	CCATTCCAGA	CCATTCCAGT	.	.	MAF_USDA=2.083
NC_035082.1	48019198	.	A	T	.	.	MAF_USDA=2.459
NC_035082.1	48019258	.	T	C	.	.	MAF_USDA=43.478
NC_035082.1	48019391	.	G	A	.	.	MAF_USDA=2.941
NC_035082.1	48019393	.	T	A	.	.	MAF_INRAE=46.835;MAF_USDA=23.529
NC_035082.1	48019442	.	C	T	.	.	MAF_INRAE=15.789
NC_035082.1	48019443	.	A	G	.	.	MAF_USDA=9.412
NC_035082.1	48019498	.	C	T	.	.	MAF_INRAE=23.418
NC_035082.1	48019516	.	C	T	.	.	MAF_USDA=9.836
NC_035082.1	48019641	.	C	A	.	.	MAF_USDA=1.639
NC_035082.1	48019698	.	A	C	.	.	MAF_USDA=16.667
NC_035082.1	48019866	.	G	C	.	.	MAF_USDA=2.083
NC_035082.1	48019917	.	C	T	.	.	MAF_USDA=3.571
NC_035082.1	48019932	.	A	T	.	.	MAF_USDA=3.333
NC_035082.1	48019962	.	C	T	.	.	MAF_USDA=2.542
NC_035082.1	48020002	.	C	A	.	.	MAF_USDA=4.098
NC_035082.1	48020103	.	A	G	.	.	MAF_INRAE=17.722;MAF_USDA=10.0
NC_035082.1	48020189	.	G	T	.	.	MAF_INRAE=46.835;MAF_USDA=22.941
NC_035082.1	48020203	.	T	A	.	.	MAF_INRAE=18.333;MAF_USDA=10.656
NC_035082.1	48020204	.	T	A	.	.	MAF_INRAE=18.333;MAF_USDA=10.656
NC_035082.1	48020220	.	C	T	.	.	MAF_USDA=2.459
NC_035082.1	48020237	.	G	A	.	.	MAF_USDA=1.667
NC_035082.1	48020344	.	T	C	.	.	MAF_USDA=16.393
NC_035082.1	48020387	.	A	C	.	.	MAF_INRAE=47.468;MAF_USDA=23.529
NC_035082.1	48020391	.	G	T	.	.	MAF_USDA=12.353
NC_035082.1	48020434	.	T	G	.	.	MAF_USDA=33.529
NC_035082.1	48020463	.	T	C	.	.	MAF_USDA=2.459
NC_035082.1	48020490	.	A	G	.	.	MAF_INRAE=6.329;MAF_USDA=17.213
NC_035082.1	48020499	.	A	G	.	.	MAF_USDA=32.941
NC_035082.1	48020522	.	T	C	.	.	MAF_INRAE=19.62;MAF_USDA=39.412
NC_035082.1	48020537	.	T	C	.	.	MAF_USDA=2.459
NC_035082.1	48020581	.	A	T	.	.	MAF_USDA=7.059
NC_035082.1	48020605	.	C	A	.	.	MAF_INRAE=13.291;MAF_USDA=4.706
NC_035082.1	48020678	.	A	C	.	.	MAF_USDA=2.459
NC_035082.1	48020687	.	T	C	.	.	MAF_USDA=5.738
NC_035082.1	48020798	.	C	T	.	.	MAF_USDA=3.279
NC_035082.1	48020800	.	C	A	.	.	MAF_USDA=3.279
NC_035082.1	48020801	.	A	C	.	.	MAF_INRAE=5.833
NC_035082.1	48020869	.	T	A	.	.	MAF_INRAE=11.392
NC_035082.1	48020871	.	G	C	.	.	MAF_USDA=7.059
NC_035082.1	48020915	.	A	C	.	.	MAF_INRAE=21.053;MAF_USDA=2.459
NC_035082.1	48021019	.	A	G	.	.	MAF_INRAE=46.835;MAF_USDA=23.529
NC_035082.1	48021028	.	A	T	.	.	MAF_USDA=1.639
NC_035082.1	48021043	.	T	A	.	.	MAF_INRAE=13.291;MAF_USDA=11.765
NC_035082.1	48021065	.	G	C	.	.	MAF_INRAE=23.418
NC_035082.1	48021067	.	T	A	.	.	MAF_USDA=6.557
NC_035082.1	48021102	.	C	T	.	.	MAF_USDA=1.639
NC_035082.1	48021119	.	A	G	.	.	MAF_USDA=5.738
NC_035082.1	48021156	.	T	C	.	.	MAF_INRAE=22.152;MAF_USDA=5.294
NC_035082.1	48021212	.	C	A	.	.	MAF_USDA=10.588
NC_035082.1	48021215	.	G	A	.	.	MAF_USDA=20.588
NC_035082.1	48021236	.	T	G	.	.	MAF_USDA=3.279
NC_035082.1	48021255	.	C	A	.	.	MAF_USDA=5.738
NC_035082.1	48021357	.	C	T	.	.	MAF_USDA=3.529
NC_035082.1	48021442	.	C	T	.	.	MAF_USDA=4.918
NC_035082.1	48021462	.	T	C	.	.	MAF_USDA=5.738
NC_035082.1	48021528	.	A	G	.	.	MAF_USDA=16.667
NC_035082.1	48021541	.	C	T	.	.	MAF_USDA=4.098
NC_035082.1	48021613	.	C	A	.	.	MAF_USDA=4.098
NC_035082.1	48021618	.	G	A	.	.	MAF_USDA=2.459
NC_035082.1	48021711	.	C	G	.	.	MAF_USDA=2.459
NC_035082.1	48021901	.	C	T	.	.	MAF_USDA=4.098
NC_035082.1	48021983	.	A	C	.	.	MAF_USDA=4.918
NC_035082.1	48022027	.	G	A	.	.	MAF_USDA=5.738
NC_035082.1	48022044	.	G	T	.	.	MAF_USDA=2.083
NC_035082.1	48022046	.	G	T	.	.	MAF_USDA=5.738
NC_035082.1	48022048	.	C	A	.	.	MAF_USDA=10.0
NC_035082.1	48022059	.	A	T	.	.	MAF_USDA=1.639
NC_035082.1	48022076	.	C	T	.	.	MAF_USDA=1.639
NC_035082.1	48022089	.	C	A	.	.	MAF_USDA=5.738
NC_035082.1	48022091	.	C	T	.	.	MAF_INRAE=2.532
NC_035082.1	48022121	.	A	T	.	.	MAF_USDA=3.279
NC_035082.1	48022142	.	T	C	.	.	MAF_USDA=5.738
NC_035082.1	48022149	.	T	G	.	.	MAF_USDA=4.918
NC_035082.1	48022172	.	C	T	.	.	MAF_INRAE=15.789;MAF_USDA=20.492
NC_035082.1	48022278	.	C	A	.	.	MAF_INRAE=46.835;MAF_USDA=23.529
NC_035082.1	48022292	.	A	G	.	.	MAF_INRAE=39.241;MAF_USDA=25.294
NC_035082.1	48022312	.	A	T	.	.	MAF_INRAE=39.241;MAF_USDA=50.0
NC_035082.1	48022527	.	G	A	.	.	MAF_USDA=6.471
NC_035082.1	48022610	.	C	T	.	.	MAF_USDA=1.639
NC_035082.1	48022634	.	C	T	.	.	MAF_INRAE=7.595;MAF_USDA=1.765
NC_035082.1	48022670	.	G	C	.	.	MAF_USDA=6.471
NC_035082.1	48022671	.	T	G	.	.	MAF_USDA=6.471
NC_035082.1	48022680	.	C	A	.	.	MAF_USDA=3.279
NC_035082.1	48022692	.	G	A	.	.	MAF_INRAE=15.789;MAF_USDA=20.492
NC_035082.1	48022729	.	G	A	.	.	MAF_INRAE=15.789;MAF_USDA=19.672
NC_035082.1	48022795	.	G	A	.	.	MAF_USDA=1.639
NC_035082.1	48022846	.	C	A	.	.	MAF_USDA=4.098
NC_035082.1	48022882	.	C	G	.	.	MAF_USDA=6.557
NC_035082.1	48022953	.	C	T	.	.	MAF_USDA=4.098
NC_035082.1	48022985	.	C	T	.	.	MAF_USDA=24.706
NC_035082.1	48023168	.	C	T	.	.	MAF_USDA=2.083
NC_035082.1	48023214	.	C	T	.	.	MAF_USDA=3.279
NC_035082.1	48023234	.	G	A	.	.	MAF_INRAE=15.789;MAF_USDA=21.311
NC_035082.1	48023271	.	G	A	.	.	MAF_USDA=2.459
NC_035082.1	48023290	.	A	G	.	.	MAF_USDA=20.0
NC_035082.1	48023330	.	G	C	.	.	MAF_INRAE=1.667
NC_035082.1	48023333	.	G	A	.	.	MAF_INRAE=1.667
NC_035082.1	48023340	.	A	C	.	.	MAF_USDA=6.557
NC_035082.1	48023373	.	C	A	.	.	MAF_INRAE=1.667
NC_035082.1	48023419	.	C	T	.	.	MAF_INRAE=1.667
NC_035082.1	48023420	.	T	A	.	.	MAF_INRAE=12.658;MAF_USDA=11.765
NC_035082.1	48023428	.	T	A	.	.	MAF_INRAE=1.667
NC_035082.1	48023430	.	G	T	.	.	MAF_INRAE=12.658;MAF_USDA=11.765
NC_035082.1	48023442	.	C	T	.	.	MAF_USDA=1.639
NC_035082.1	48023563	.	T	C	.	.	MAF_INRAE=2.532
NC_035082.1	48023595	.	CTCC	CTCT	.	.	MAF_USDA=2.083
NC_035082.1	48023621	.	G	A	.	.	MAF_USDA=4.098
NC_035082.1	48023623	.	C	T	.	.	MAF_USDA=4.918
NC_035082.1	48023663	.	T	C	.	.	MAF_INRAE=15.789;MAF_USDA=22.951
NC_035082.1	48023684	.	G	A	.	.	MAF_USDA=3.279
NC_035082.1	48023757	.	G	A	.	.	MAF_USDA=3.279
NC_035082.1	48023767	.	T	G	.	.	MAF_INRAE=23.418;MAF_USDA=10.417
NC_035082.1	48023780	.	C	A	.	.	MAF_INRAE=7.595;MAF_USDA=2.353
NC_035082.1	48023800	.	C	A	.	.	MAF_INRAE=2.532
NC_035082.1	48023809	.	A	T	.	.	MAF_USDA=17.647
NC_035082.1	48023824	.	A	G	.	.	MAF_USDA=6.557
NC_035082.1	48023860	.	G	A	.	.	MAF_USDA=1.639
NC_035082.1	48023882	.	G	A	.	.	MAF_USDA=1.639
NC_035082.1	48023885	.	T	G	.	.	MAF_USDA=2.083
NC_035082.1	48023899	.	T	C	.	.	MAF_USDA=6.557
NC_035082.1	48023920	.	G	A	.	.	MAF_INRAE=8.333;MAF_USDA=1.765
NC_035082.1	48023939	.	T	A	.	.	MAF_USDA=6.667
NC_035082.1	48023967	.	C	T	.	.	MAF_INRAE=8.333;MAF_USDA=11.905
NC_035082.1	48023983	.	T	C	.	.	MAF_USDA=1.786
NC_035082.1	48024042	.	C	T	.	.	MAF_USDA=7.5
NC_035082.1	48024048	.	A	G	.	.	MAF_USDA=5.0
NC_035082.1	48024059	.	C	G	.	.	MAF_USDA=6.667
NC_035082.1	48024069	.	A	G	.	.	MAF_USDA=5.833
NC_035082.1	48024073	.	C	T	.	.	MAF_USDA=6.667
NC_035082.1	48024099	.	G	A	.	.	MAF_USDA=5.833
NC_035082.1	48024102	.	G	C	.	.	MAF_USDA=6.667
NC_035082.1	48024109	.	C	T	.	.	MAF_INRAE=30.0;MAF_USDA=32.738
NC_035082.1	48024110	.	G	A	.	.	MAF_INRAE=37.5;MAF_USDA=22.024
NC_035082.1	48024157	.	G	C	.	.	MAF_INRAE=20.833;MAF_USDA=14.286
NC_035082.1	48024189	.	C	T	.	.	MAF_INRAE=8.333;MAF_USDA=1.786
NC_035082.1	48024200	.	G	C	.	.	MAF_USDA=2.083
NC_035082.1	48024201	.	C	T	.	.	MAF_INRAE=28.333;MAF_USDA=27.381
NC_035082.1	48024246	.	G	C	.	.	MAF_USDA=10.0
NC_035082.1	48024252	.	T	A	.	.	MAF_USDA=4.098
NC_035082.1	48024291	.	T	C	.	.	MAF_USDA=5.738
NC_035082.1	48024346	.	T	G	.	.	MAF_USDA=6.557
NC_035082.1	48024422	.	C	T	.	.	MAF_INRAE=15.789;MAF_USDA=27.049
NC_035082.1	48024517	.	C	A	.	.	MAF_INRAE=15.789
NC_035082.1	48024633	.	C	A	.	.	MAF_INRAE=8.228;MAF_USDA=1.765
NC_035082.1	48024703	.	G	A	.	.	MAF_USDA=10.0
NC_035082.1	48024823	.	T	A	.	.	MAF_USDA=3.279
NC_035082.1	48024881	.	C	A	.	.	MAF_USDA=5.738
NC_035082.1	48024917	.	G	T	.	.	MAF_INRAE=21.519;MAF_USDA=15.882
NC_035082.1	48024978	.	G	A	.	.	MAF_USDA=10.588
NC_035082.1	48025218	.	C	T	.	.	MAF_USDA=1.639
NC_035082.1	48025236	.	G	T	.	.	MAF_INRAE=7.595;MAF_USDA=1.765
NC_035082.1	48025253	.	C	T	.	.	MAF_USDA=5.738
NC_035082.1	48025328	.	A	T	.	.	MAF_INRAE=23.418;MAF_USDA=8.333
NC_035082.1	48025344	.	T	G	.	.	MAF_USDA=1.639
NC_035082.1	48025358	.	G	A	.	.	MAF_INRAE=29.747;MAF_USDA=21.176
NC_035082.1	48025402	.	A	C	.	.	MAF_USDA=6.557
NC_035082.1	48025413	.	T	G	.	.	MAF_USDA=1.639
NC_035082.1	48025437	.	T	G	.	.	MAF_USDA=2.353
NC_035082.1	48025438	.	A	T	.	.	MAF_USDA=3.279
NC_035082.1	48025443	.	C	A	.	.	MAF_INRAE=15.789
NC_035082.1	48025456	.	C	T	.	.	MAF_USDA=1.639
NC_035082.1	48025486	.	G	A	.	.	MAF_USDA=4.098
NC_035082.1	48025549	.	C	A	.	.	MAF_INRAE=10.759;MAF_USDA=5.294
NC_035082.1	48025588	.	A	G	.	.	MAF_USDA=2.083
NC_035082.1	48025595	.	A	C	.	.	MAF_INRAE=35.443;MAF_USDA=25.882
NC_035082.1	48025600	.	A	C	.	.	MAF_USDA=16.667
NC_035082.1	48025648	.	T	A	.	.	MAF_INRAE=15.789;MAF_USDA=22.131
NC_035082.1	48025672	.	A	C	.	.	MAF_INRAE=6.667;MAF_USDA=1.176
NC_035082.1	48025837	.	C	T	.	.	MAF_USDA=4.098
NC_035082.1	48025861	.	T	A	.	.	MAF_USDA=4.098
NC_035082.1	48025862	.	G	T	.	.	MAF_USDA=3.279
NC_035082.1	48025884	.	G	A	.	.	MAF_USDA=2.459
NC_035082.1	48025920	.	G	T	.	.	MAF_INRAE=22.152;MAF_USDA=15.882
NC_035082.1	48025974	.	T	G	.	.	MAF_INRAE=34.81;MAF_USDA=27.059
NC_035082.1	48026017	.	C	T	.	.	MAF_USDA=23.77
NC_035082.1	48026054	.	T	A	.	.	MAF_USDA=2.381
NC_035082.1	48026388	.	A	C	.	.	MAF_USDA=47.917
NC_035082.1	48026811	.	G	A	.	.	MAF_USDA=22.917
NC_035082.1	48027029	.	G	C	.	.	MAF_USDA=2.083
NC_035082.1	48027048	.	C	T	.	.	MAF_USDA=10.417
NC_035082.1	48027254	.	T	G	.	.	MAF_INRAE=7.595;MAF_USDA=2.941
NC_035082.1	48027282	.	T	C	.	.	MAF_USDA=2.459
NC_035082.1	48027310	.	C	A	.	.	MAF_INRAE=22.152;MAF_USDA=10.417
NC_035082.1	48027391	.	C	T	.	.	MAF_INRAE=29.747;MAF_USDA=20.588
NC_035082.1	48027500	.	C	T	.	.	MAF_USDA=4.918
NC_035082.1	48027506	.	G	A	.	.	MAF_INRAE=46.835;MAF_USDA=23.529
NC_035082.1	48027538	.	T	C	.	.	MAF_USDA=1.639
NC_035082.1	48027556	.	C	G	.	.	MAF_INRAE=7.595;MAF_USDA=1.765
NC_035082.1	48027559	.	G	T	.	.	MAF_USDA=1.639
NC_035082.1	48027570	.	T	G	.	.	MAF_INRAE=39.873;MAF_USDA=25.294
NC_035082.1	48027619	.	A	T	.	.	MAF_USDA=4.918
NC_035082.1	48027682	.	C	T	.	.	MAF_INRAE=8.228;MAF_USDA=3.39
NC_035082.1	48027887	.	A	G	.	.	MAF_INRAE=21.519;MAF_USDA=17.47
NC_035082.1	48027890	.	C	T	.	.	MAF_USDA=3.012
NC_035082.1	48027931	.	C	T	.	.	MAF_INRAE=6.667;MAF_USDA=2.083
NC_035082.1	48027950	.	C	A	.	.	MAF_USDA=16.667
NC_035082.1	48028181	.	A	T	.	.	MAF_USDA=4.098
NC_035082.1	48028187	.	G	T	.	.	MAF_INRAE=6.667
NC_035082.1	48028347	.	T	C	.	.	MAF_USDA=2.459
NC_035082.1	48028362	.	G	T	.	.	MAF_USDA=2.083
NC_035082.1	48028366	.	G	T	.	.	MAF_INRAE=15.789
NC_035082.1	48028470	.	A	G	.	.	MAF_USDA=4.098
NC_035082.1	48028499	.	C	A	.	.	MAF_USDA=2.083
NC_035082.1	48028511	.	G	A	.	.	MAF_USDA=4.098
NC_035082.1	48028538	.	A	G	.	.	MAF_USDA=6.557
NC_035082.1	48028598	.	C	A	.	.	MAF_INRAE=6.667
NC_035082.1	48028637	.	G	A	.	.	MAF_INRAE=46.835;MAF_USDA=23.529
NC_035082.1	48028827	.	A	C	.	.	MAF_INRAE=23.418
NC_035082.1	48028836	.	T	C	.	.	MAF_USDA=5.882
NC_035082.1	48028864	.	G	A	.	.	MAF_USDA=3.279
NC_035082.1	48028920	.	A	T	.	.	MAF_INRAE=43.333;MAF_USDA=47.917
NC_035082.1	48028934	.	G	A	.	.	MAF_USDA=5.738
NC_035082.1	48028940	.	G	A	.	.	MAF_USDA=5.738
NC_035082.1	48028951	.	A	C	.	.	MAF_INRAE=22.152;MAF_USDA=25.294
NC_035082.1	48028959	.	C	G	.	.	MAF_USDA=10.588
NC_035082.1	48029044	.	A	C	.	.	MAF_INRAE=22.152;MAF_USDA=15.294
NC_035082.1	48029055	.	G	T	.	.	MAF_USDA=2.459
NC_035082.1	48029062	.	G	A	.	.	MAF_INRAE=22.152;MAF_USDA=15.294
NC_035082.1	48029070	.	G	A	.	.	MAF_USDA=1.639
NC_035082.1	48029122	.	T	G	.	.	MAF_INRAE=8.228;MAF_USDA=2.353
NC_035082.1	48029123	.	C	T	.	.	MAF_INRAE=9.167;MAF_USDA=2.941
NC_035082.1	48029182	.	T	G	.	.	MAF_USDA=6.557
NC_035082.1	48029250	.	A	G	.	.	MAF_USDA=2.976
NC_035082.1	48029325	.	C	A	.	.	MAF_USDA=3.333
NC_035082.1	48029367	.	A	T	.	.	MAF_USDA=4.167
NC_035082.1	48029506	.	C	G	.	.	MAF_USDA=1.667
NC_035082.1	48029519	.	A	G	.	.	MAF_USDA=3.333
NC_035082.1	48029520	.	C	G	.	.	MAF_USDA=5.0
NC_035082.1	48029545	.	T	C	.	.	MAF_USDA=2.459
NC_035082.1	48029615	.	G	T	.	.	MAF_INRAE=17.089;MAF_USDA=35.294
NC_035082.1	48029643	.	A	T	.	.	MAF_USDA=10.417
NC_035082.1	48029649	.	A	G	.	.	MAF_USDA=1.639
NC_035082.1	48029671	.	A	C	.	.	MAF_USDA=1.639
NC_035082.1	48029735	.	C	A	.	.	MAF_USDA=4.918
NC_035082.1	48029821	.	A	T	.	.	MAF_INRAE=8.228;MAF_USDA=2.083
NC_035082.1	48029868	.	A	T	.	.	MAF_INRAE=8.228;MAF_USDA=1.765
NC_035082.1	48029891	.	C	G	.	.	MAF_INRAE=46.835;MAF_USDA=23.529
NC_035082.1	48029932	.	C	T	.	.	MAF_INRAE=6.667
NC_035082.1	48030079	.	G	T	.	.	MAF_USDA=4.098
NC_035082.1	48030138	.	G	A	.	.	MAF_USDA=4.098
NC_035082.1	48030221	.	T	C	.	.	MAF_USDA=5.738
NC_035082.1	48030229	.	T	C	.	.	MAF_USDA=5.738
NC_035082.1	48030238	.	A	C	.	.	MAF_INRAE=24.684;MAF_USDA=32.353
NC_035082.1	48030363	.	G	T	.	.	MAF_INRAE=48.734;MAF_USDA=21.176
NC_035082.1	48030429	.	T	A	.	.	MAF_INRAE=2.532
NC_035082.1	48030484	.	C	T	.	.	MAF_USDA=1.639
NC_035082.1	48030556	.	A	C	.	.	MAF_USDA=3.279
NC_035082.1	48030577	.	C	T	.	.	MAF_USDA=2.353
NC_035082.1	48030593	.	A	G	.	.	MAF_USDA=16.667
NC_035082.1	48030722	.	A	C	.	.	MAF_USDA=4.098
NC_035082.1	48030723	.	T	C	.	.	MAF_USDA=4.098
NC_035082.1	48030752	.	G	T	.	.	MAF_USDA=2.542
NC_035082.1	48030780	.	A	T	.	.	MAF_USDA=2.459
NC_035082.1	48030795	.	G	T	.	.	MAF_USDA=5.738
NC_035082.1	48030868	.	G	A	.	.	MAF_USDA=3.279
NC_035082.1	48030887	.	G	A	.	.	MAF_USDA=3.279
NC_035082.1	48030932	.	T	C	.	.	MAF_USDA=1.667
NC_035082.1	48030934	.	T	C	.	.	MAF_INRAE=13.291;MAF_USDA=8.929
NC_035082.1	48030935	.	G	C	.	.	MAF_USDA=1.667
NC_035082.1	48030951	.	G	A	.	.	MAF_INRAE=6.667
NC_035082.1	48030960	.	T	C	.	.	MAF_USDA=1.639
NC_035082.1	48030969	.	G	C	.	.	MAF_INRAE=15.823;MAF_USDA=28.824
NC_035082.1	48030976	.	G	A	.	.	MAF_INRAE=2.532;MAF_USDA=2.083
NC_035082.1	48031002	.	G	A	.	.	MAF_USDA=16.667
NC_035082.1	48031033	.	G	A	.	.	MAF_USDA=2.353
NC_035082.1	48031037	.	C	T	.	.	MAF_USDA=5.294
NC_035082.1	48031038	.	G	A	.	.	MAF_INRAE=18.333;MAF_USDA=6.557
NC_035082.1	48031076	.	G	A	.	.	MAF_USDA=1.639
NC_035082.1	48031087	.	T	A	.	.	MAF_INRAE=16.667;MAF_USDA=43.529
NC_035082.1	48031190	.	C	A	.	.	MAF_USDA=3.279
NC_035082.1	48031321	.	G	C	.	.	MAF_USDA=3.279
NC_035082.1	48031325	.	C	A	.	.	MAF_USDA=2.459
NC_035082.1	48031346	.	C	A	.	.	MAF_INRAE=11.392;MAF_USDA=4.118
NC_035082.1	48031396	.	C	T	.	.	MAF_INRAE=17.5;MAF_USDA=2.941
NC_035082.1	48031401	.	A	T	.	.	MAF_USDA=3.279
NC_035082.1	48031443	.	C	A	.	.	MAF_USDA=3.279
NC_035082.1	48031477	.	A	G	.	.	MAF_USDA=2.083
NC_035082.1	48031510	.	G	T	.	.	MAF_INRAE=46.203;MAF_USDA=18.824
NC_035082.1	48031519	.	T	A	.	.	MAF_INRAE=13.291;MAF_USDA=5.882
NC_035082.1	48031559	.	A	C	.	.	MAF_USDA=4.098
NC_035082.1	48031577	.	C	T	.	.	MAF_USDA=1.639
NC_035082.1	48031608	.	G	A	.	.	MAF_USDA=3.279
NC_035082.1	48031679	.	G	T	.	.	MAF_USDA=1.639
NC_035082.1	48031692	.	A	G	.	.	MAF_INRAE=50.0;MAF_USDA=20.588
NC_035082.1	48031703	.	C	A	.	.	MAF_INRAE=10.526
NC_035082.1	48031711	.	C	T	.	.	MAF_INRAE=6.667
NC_035082.1	48031795	.	G	A	.	.	MAF_USDA=2.459
NC_035082.1	48031844	.	A	G	.	.	MAF_USDA=3.279
NC_035082.1	48031861	.	G	A	.	.	MAF_INRAE=13.291;MAF_USDA=10.588
NC_035082.1	48031936	.	T	C	.	.	MAF_INRAE=2.532
NC_035082.1	48032030	.	C	T	.	.	MAF_INRAE=16.456;MAF_USDA=10.0
NC_035082.1	48032065	.	C	T	.	.	MAF_INRAE=6.667;MAF_USDA=7.647
NC_035082.1	48032126	.	C	A	.	.	MAF_USDA=4.918
NC_035082.1	48032165	.	A	C	.	.	MAF_USDA=19.672
NC_035082.1	48032313	.	T	C	.	.	MAF_USDA=16.667
NC_035082.1	48032356	.	G	T	.	.	MAF_USDA=4.098
NC_035082.1	48032455	.	T	C	.	.	MAF_INRAE=6.667;MAF_USDA=3.529
NC_035082.1	48032462	.	G	A	.	.	MAF_USDA=5.738
NC_035082.1	48032494	.	A	T	.	.	MAF_INRAE=2.532
NC_035082.1	48032495	.	A	T	.	.	MAF_INRAE=50.0;MAF_USDA=25.882
NC_035082.1	48032498	.	G	T	.	.	MAF_USDA=1.639
NC_035082.1	48032499	.	C	A	.	.	MAF_USDA=1.639
NC_035082.1	48032551	.	T	C	.	.	MAF_USDA=1.176
NC_035082.1	48032553	.	G	A	.	.	MAF_INRAE=12.025;MAF_USDA=6.471
NC_035082.1	48032622	.	A	T	.	.	MAF_USDA=4.098
NC_035082.1	48032650	.	C	T	.	.	MAF_INRAE=6.667;MAF_USDA=7.647
NC_035082.1	48032681	.	G	A	.	.	MAF_INRAE=50.0;MAF_USDA=20.588
NC_035082.1	48032687	.	T	A	.	.	MAF_USDA=3.529
NC_035082.1	48032693	.	T	C	.	.	MAF_USDA=2.459
NC_035082.1	48032730	.	T	G	.	.	MAF_USDA=8.333
NC_035082.1	48032732	.	A	T	.	.	MAF_USDA=10.417
NC_035082.1	48032740	.	T	C	.	.	MAF_USDA=4.098
NC_035082.1	48032785	.	A	C	.	.	MAF_USDA=9.016
NC_035082.1	48032799	.	T	G	.	.	MAF_USDA=1.639
NC_035082.1	48032894	.	A	G	.	.	MAF_USDA=7.377
NC_035082.1	48032947	.	G	T	.	.	MAF_USDA=2.083
NC_035082.1	48033271	.	T	G	.	.	MAF_USDA=2.353
NC_035082.1	48033274	.	C	A	.	.	MAF_USDA=3.279
NC_035082.1	48033529	.	G	T	.	.	MAF_USDA=3.529
NC_035082.1	48033589	.	T	C	.	.	MAF_USDA=3.529
NC_035082.1	48033599	.	C	T	.	.	MAF_INRAE=15.789;MAF_USDA=10.588
NC_035082.1	48033600	.	G	T	.	.	MAF_INRAE=8.228
NC_035082.1	48033639	.	A	C	.	.	MAF_INRAE=13.291;MAF_USDA=5.882
NC_035082.1	48033654	.	A	G	.	.	MAF_INRAE=5.833
NC_035082.1	48033679	.	C	A	.	.	MAF_USDA=4.918
NC_035082.1	48033757	.	G	A	.	.	MAF_INRAE=5.263;MAF_USDA=6.471
NC_035082.1	48033786	.	C	T	.	.	MAF_INRAE=10.526
NC_035082.1	48033919	.	T	A	.	.	MAF_INRAE=2.532
NC_035082.1	48033949	.	T	A	.	.	MAF_INRAE=2.532
NC_035082.1	48033959	.	T	C	.	.	MAF_INRAE=2.532;MAF_USDA=30.328
NC_035082.1	48034028	.	A	G	.	.	MAF_INRAE=2.532
NC_035082.1	48034038	.	C	A	.	.	MAF_USDA=1.639
NC_035082.1	48034075	.	A	G	.	.	MAF_USDA=4.918
NC_035082.1	48034081	.	A	C	.	.	MAF_INRAE=18.333;MAF_USDA=2.459
NC_035082.1	48034084	.	A	T	.	.	MAF_USDA=2.083
NC_035082.1	48034130	.	G	A	.	.	MAF_USDA=2.941
NC_035082.1	48034302	.	G	A	.	.	MAF_INRAE=6.667;MAF_USDA=1.639
NC_035082.1	48034306	.	G	A	.	.	MAF_USDA=2.459
NC_035082.1	48034368	.	T	C	.	.	MAF_INRAE=14.167
NC_035082.1	48034560	.	C	A	.	.	MAF_USDA=10.417
NC_035082.1	48034593	.	A	C	.	.	MAF_INRAE=20.886;MAF_USDA=30.588
NC_035082.1	48034642	.	T	G	.	.	MAF_USDA=10.417
NC_035082.1	48034647	.	G	T	.	.	MAF_USDA=1.667
NC_035082.1	48034675	.	T	G	.	.	MAF_USDA=2.459
NC_035082.1	48034729	.	C	T	.	.	MAF_USDA=16.667
NC_035082.1	48034740	.	G	A	.	.	MAF_INRAE=20.886;MAF_USDA=31.176
NC_035082.1	48034771	.	G	C	.	.	MAF_INRAE=10.759;MAF_USDA=5.882
NC_035082.1	48034795	.	T	C	.	.	MAF_USDA=1.639
NC_035082.1	48034833	.	A	T	.	.	MAF_USDA=3.529
NC_035082.1	48034846	.	A	G	.	.	MAF_INRAE=49.367;MAF_USDA=20.588
NC_035082.1	48034849	.	G	C	.	.	MAF_INRAE=2.532
NC_035082.1	48034909	.	G	T	.	.	MAF_USDA=2.459
NC_035082.1	48034925	.	A	G	.	.	MAF_INRAE=20.886;MAF_USDA=31.176
NC_035082.1	48034941	.	G	T	.	.	MAF_USDA=2.459
NC_035082.1	48035025	.	A	T	.	.	MAF_USDA=10.417
NC_035082.1	48035027	.	A	C	.	.	MAF_USDA=2.459
NC_035082.1	48035068	.	T	C	.	.	MAF_INRAE=18.333;MAF_USDA=2.459
NC_035082.1	48035069	.	T	A	.	.	MAF_INRAE=15.789;MAF_USDA=10.588
NC_035082.1	48035075	.	T	G	.	.	MAF_INRAE=20.886;MAF_USDA=31.765
NC_035082.1	48035212	.	T	G	.	.	MAF_INRAE=15.789;MAF_USDA=2.941
NC_035082.1	48035291	.	G	A	.	.	MAF_INRAE=10.526
NC_035082.1	48035379	.	G	T	.	.	MAF_USDA=2.459
NC_035082.1	48035439	.	G	A	.	.	MAF_USDA=6.25
NC_035082.1	48035572	.	G	T	.	.	MAF_INRAE=2.532
NC_035082.1	48035586	.	G	T	.	.	MAF_INRAE=20.253;MAF_USDA=2.083
NC_035082.1	48035667	.	G	T	.	.	MAF_USDA=2.083
NC_035082.1	48035729	.	T	A	.	.	MAF_INRAE=7.5
NC_035082.1	48035857	.	C	T	.	.	MAF_USDA=1.639
NC_035082.1	48035920	.	G	A	.	.	MAF_INRAE=10.526;MAF_USDA=1.639
NC_035082.1	48035925	.	G	A	.	.	MAF_USDA=3.279
NC_035082.1	48035964	.	C	T	.	.	MAF_USDA=2.353
NC_035082.1	48035988	.	C	A	.	.	MAF_INRAE=17.722;MAF_USDA=43.75
NC_035082.1	48036023	.	T	A	.	.	MAF_USDA=1.639
NC_035082.1	48036025	.	A	G	.	.	MAF_USDA=1.639
NC_035082.1	48036050	.	A	G	.	.	MAF_INRAE=8.228;MAF_USDA=2.083
NC_035082.1	48036054	.	C	T	.	.	MAF_USDA=2.083
NC_035082.1	48036071	.	A	G	.	.	MAF_USDA=1.667
NC_035082.1	48036175	.	C	T	.	.	MAF_USDA=2.459
NC_035082.1	48036208	.	G	T	.	.	MAF_USDA=2.459
NC_035082.1	48036223	.	C	A	.	.	MAF_USDA=2.083
NC_035082.1	48036224	.	A	G	.	.	MAF_USDA=2.083
NC_035082.1	48036298	.	C	T	.	.	MAF_USDA=2.353
NC_035082.1	48036309	.	C	A	.	.	MAF_INRAE=45.57;MAF_USDA=20.0
NC_035082.1	48036472	.	C	T	.	.	MAF_USDA=8.333
NC_035082.1	48036473	.	C	G	.	.	MAF_USDA=8.333
NC_035082.1	48036488	.	A	G	.	.	MAF_USDA=8.333
NC_035082.1	48036491	.	C	T	.	.	MAF_USDA=7.5
NC_035082.1	48036571	.	C	A	.	.	MAF_INRAE=8.228;MAF_USDA=5.294
NC_035082.1	48036664	.	G	A	.	.	MAF_INRAE=50.0;MAF_USDA=20.588
NC_035082.1	48036685	.	A	T	.	.	MAF_INRAE=16.667;MAF_USDA=2.459
NC_035082.1	48036686	.	T	A	.	.	MAF_INRAE=16.667;MAF_USDA=2.459
NC_035082.1	48036715	.	G	A	.	.	MAF_USDA=2.459
NC_035082.1	48036719	.	C	T	.	.	MAF_INRAE=5.833
NC_035082.1	48036742	.	C	T	.	.	MAF_USDA=18.75
NC_035082.1	48036747	.	A	C	.	.	MAF_INRAE=20.886;MAF_USDA=15.294
NC_035082.1	48036820	.	G	A	.	.	MAF_INRAE=8.228;MAF_USDA=5.294
NC_035082.1	48036825	.	G	A	.	.	MAF_INRAE=6.667;MAF_USDA=3.279
NC_035082.1	48036866	.	C	A	.	.	MAF_INRAE=9.167
NC_035082.1	48036886	.	G	T	.	.	MAF_INRAE=49.367;MAF_USDA=20.0
NC_035082.1	48036896	.	G	A	.	.	MAF_USDA=2.459
NC_035082.1	48036925	.	C	A	.	.	MAF_USDA=2.459
NC_035082.1	48036958	.	A	C	.	.	MAF_INRAE=17.722;MAF_USDA=30.588
NC_035082.1	48036991	.	T	G	.	.	MAF_USDA=1.639
NC_035082.1	48036992	.	C	T	.	.	MAF_USDA=1.639
NC_035082.1	48037019	.	A	G	.	.	MAF_INRAE=10.526;MAF_USDA=1.639
NC_035082.1	48037061	.	A	G	.	.	MAF_INRAE=18.333;MAF_USDA=2.459
NC_035082.1	48037065	.	A	G	.	.	MAF_USDA=18.852
NC_035082.1	48037096	.	A	T	.	.	MAF_INRAE=8.228;MAF_USDA=1.176
NC_035082.1	48037098	.	A	T	.	.	MAF_INRAE=9.167;MAF_USDA=4.706
NC_035082.1	48037123	.	C	T	.	.	MAF_USDA=1.639
NC_035082.1	48037132	.	G	T	.	.	MAF_INRAE=18.354;MAF_USDA=41.667
NC_035082.1	48037198	.	T	A	.	.	MAF_INRAE=22.785;MAF_USDA=42.941
NC_035082.1	48037199	.	G	C	.	.	MAF_INRAE=20.0;MAF_USDA=42.353
NC_035082.1	48037224	.	T	A	.	.	MAF_USDA=3.279
NC_035082.1	48037261	.	G	T	.	.	MAF_USDA=10.417
NC_035082.1	48037276	.	G	T	.	.	MAF_USDA=8.333
NC_035082.1	48037300	.	C	G	.	.	MAF_USDA=1.639
NC_035082.1	48037301	.	C	T	.	.	MAF_USDA=1.639
NC_035082.1	48037342	.	T	G	.	.	MAF_USDA=2.459
NC_035082.1	48037344	.	T	G	.	.	MAF_USDA=1.639
NC_035082.1	48037397	.	T	C	.	.	MAF_INRAE=10.526
NC_035082.1	48037410	.	G	A	.	.	MAF_USDA=10.417
NC_035082.1	48037414	.	T	C	.	.	MAF_USDA=1.639
NC_035082.1	48037468	.	C	T	.	.	MAF_INRAE=15.789;MAF_USDA=2.083
NC_035082.1	48037484	.	T	G	.	.	MAF_USDA=2.459
NC_035082.1	48037515	.	T	C	.	.	MAF_USDA=10.417
NC_035082.1	48037567	.	C	T	.	.	MAF_INRAE=7.5;MAF_USDA=1.639
NC_035082.1	48037589	.	A	G	.	.	MAF_INRAE=14.557;MAF_USDA=13.529
NC_035082.1	48037629	.	C	G	.	.	MAF_USDA=3.279
NC_035082.1	48037630	.	G	A	.	.	MAF_INRAE=41.772;MAF_USDA=18.824
NC_035082.1	48037718	.	A	G	.	.	MAF_USDA=3.529
NC_035082.1	48037758	.	G	A	.	.	MAF_INRAE=15.789;MAF_USDA=3.529
NC_035082.1	48037821	.	A	T	.	.	MAF_USDA=3.279
NC_035082.1	48037907	.	A	G	.	.	MAF_INRAE=18.354;MAF_USDA=29.412
NC_035082.1	48037916	.	G	A	.	.	MAF_USDA=3.279
NC_035082.1	48037918	.	C	A	.	.	MAF_INRAE=8.228;MAF_USDA=5.294
NC_035082.1	48037980	.	C	T	.	.	MAF_INRAE=13.291;MAF_USDA=20.588
NC_035082.1	48038005	.	A	G	.	.	MAF_USDA=2.083
NC_035082.1	48038035	.	A	C	.	.	MAF_INRAE=19.167;MAF_USDA=2.083
NC_035082.1	48038047	.	A	T	.	.	MAF_INRAE=20.833;MAF_USDA=12.5
NC_035082.1	48038068	.	A	C	.	.	MAF_USDA=1.639
NC_035082.1	48038090	.	A	T	.	.	MAF_INRAE=18.333;MAF_USDA=2.459
NC_035082.1	48038129	.	T	G	.	.	MAF_INRAE=18.354;MAF_USDA=29.412
NC_035082.1	48038131	.	A	C	.	.	MAF_USDA=1.639
NC_035082.1	48038142	.	G	A	.	.	MAF_INRAE=6.667;MAF_USDA=8.235
NC_035082.1	48038202	.	G	A	.	.	MAF_USDA=1.639
NC_035082.1	48038205	.	C	A	.	.	MAF_USDA=2.459
NC_035082.1	48038210	.	C	T	.	.	MAF_USDA=2.459
NC_035082.1	48038241	.	G	A	.	.	MAF_INRAE=50.0;MAF_USDA=39.583
NC_035082.1	48038263	.	C	A	.	.	MAF_INRAE=2.532;MAF_USDA=2.459
NC_035082.1	48038273	.	G	A	.	.	MAF_USDA=2.5
NC_035082.1	48038305	.	G	A	.	.	MAF_USDA=3.529
NC_035082.1	48038323	.	A	T	.	.	MAF_INRAE=2.532;MAF_USDA=2.459
NC_035082.1	48038325	.	A	G	.	.	MAF_INRAE=5.833;MAF_USDA=8.235
NC_035082.1	48038342	.	A	T	.	.	MAF_INRAE=49.367;MAF_USDA=20.588
NC_035082.1	48038354	.	C	T	.	.	MAF_INRAE=2.532;MAF_USDA=2.459
NC_035082.1	48038395	.	C	A	.	.	MAF_USDA=2.459
NC_035082.1	48038471	.	A	C	.	.	MAF_USDA=2.459
NC_035082.1	48038478	.	A	C	.	.	MAF_USDA=2.459
NC_035082.1	48038513	.	T	C	.	.	MAF_USDA=1.639
NC_035082.1	48038523	.	G	T	.	.	MAF_USDA=3.279
NC_035082.1	48038572	.	G	T	.	.	MAF_INRAE=48.734;MAF_USDA=39.583
NC_035082.1	48038586	.	T	C	.	.	MAF_INRAE=15.789;MAF_USDA=7.059
NC_035082.1	48038631	.	C	A	.	.	MAF_INRAE=18.333;MAF_USDA=1.639
NC_035082.1	48038754	.	G	A	.	.	MAF_INRAE=15.789;MAF_USDA=8.235
NC_035082.1	48038765	.	T	G	.	.	MAF_USDA=1.765
NC_035082.1	48038807	.	A	T	.	.	MAF_INRAE=1.667;MAF_USDA=26.23
NC_035082.1	48038811	.	T	A	.	.	MAF_INRAE=1.667;MAF_USDA=26.23
NC_035082.1	48038966	.	A	T	.	.	MAF_USDA=1.639
NC_035082.1	48038975	.	A	T	.	.	MAF_USDA=3.279
NC_035082.1	48038982	.	G	T	.	.	MAF_USDA=2.459
NC_035082.1	48039062	.	G	T	.	.	MAF_USDA=2.353
NC_035082.1	48039068	.	T	G	.	.	MAF_USDA=1.639
NC_035082.1	48039069	.	G	A	.	.	MAF_INRAE=18.354;MAF_USDA=28.235
NC_035082.1	48039097	.	G	T	.	.	MAF_INRAE=10.759;MAF_USDA=6.25
NC_035082.1	48039098	.	C	T	.	.	MAF_INRAE=5.833;MAF_USDA=6.25
NC_035082.1	48039165	.	G	T	.	.	MAF_USDA=2.41
NC_035082.1	48039248	.	C	A	.	.	MAF_INRAE=7.595;MAF_USDA=4.167
NC_035082.1	48039296	.	T	G	.	.	MAF_USDA=3.279
NC_035082.1	48039327	.	G	A	.	.	MAF_USDA=2.941
NC_035082.1	48039357	.	C	G	.	.	MAF_INRAE=17.5;MAF_USDA=2.459
NC_035082.1	48039359	.	A	C	.	.	MAF_USDA=1.639
NC_035082.1	48039394	.	A	C	.	.	MAF_INRAE=15.789;MAF_USDA=3.279
NC_035082.1	48039395	.	C	A	.	.	MAF_USDA=3.279
NC_035082.1	48039400	.	A	C	.	.	MAF_INRAE=15.789;MAF_USDA=4.098
NC_035082.1	48039403	.	A	T	.	.	MAF_USDA=3.279
NC_035082.1	48039406	.	G	T	.	.	MAF_USDA=3.279
NC_035082.1	48039411	.	T	G	.	.	MAF_INRAE=15.789;MAF_USDA=3.279
NC_035082.1	48039412	.	G	T	.	.	MAF_USDA=3.279
NC_035082.1	48039505	.	C	T	.	.	MAF_USDA=2.083
NC_035082.1	48039561	.	G	A	.	.	MAF_INRAE=22.785;MAF_USDA=42.941
NC_035082.1	48039568	.	C	T	.	.	MAF_INRAE=5.833
NC_035082.1	48039595	.	G	T	.	.	MAF_USDA=2.353
NC_035082.1	48039638	.	G	T	.	.	MAF_USDA=3.279
NC_035082.1	48039738	.	C	T	.	.	MAF_INRAE=15.789
NC_035082.1	48039751	.	G	T	.	.	MAF_INRAE=23.418;MAF_USDA=10.417
NC_035082.1	48039818	.	T	C	.	.	MAF_USDA=4.098
NC_035082.1	48039925	.	T	A	.	.	MAF_INRAE=15.789;MAF_USDA=7.059
NC_035082.1	48039960	.	C	T	.	.	MAF_INRAE=13.291;MAF_USDA=13.529
NC_035082.1	48040043	.	A	C	.	.	MAF_INRAE=2.532
NC_035082.1	48040102	.	C	A	.	.	MAF_USDA=2.083
NC_035082.1	48040258	.	C	T	.	.	MAF_USDA=3.529
NC_035082.1	48040341	.	C	T	.	.	MAF_INRAE=5.833
NC_035082.1	48040537	.	G	A	.	.	MAF_USDA=3.279
NC_035082.1	48040588	.	C	A	.	.	MAF_USDA=4.098
NC_035082.1	48040617	.	A	G	.	.	MAF_INRAE=2.632;MAF_USDA=3.279
NC_035082.1	48040633	.	A	T	.	.	MAF_USDA=2.353
NC_035082.1	48040685	.	G	A	.	.	MAF_USDA=1.639
NC_035082.1	48040760	.	A	G	.	.	MAF_USDA=4.098
NC_035082.1	48040801	.	A	T	.	.	MAF_USDA=5.294
NC_035082.1	48040803	.	G	A	.	.	MAF_USDA=3.279
NC_035082.1	48040821	.	C	T	.	.	MAF_USDA=18.033
NC_035082.1	48040822	.	G	A	.	.	MAF_INRAE=6.667;MAF_USDA=9.412
NC_035082.1	48040925	.	G	A	.	.	MAF_INRAE=18.333
NC_035082.1	48040935	.	A	T	.	.	MAF_USDA=10.417
NC_035082.1	48040943	.	G	A	.	.	MAF_USDA=10.417
NC_035082.1	48040944	.	A	G	.	.	MAF_INRAE=20.253;MAF_USDA=21.311
NC_035082.1	48040945	.	C	T	.	.	MAF_USDA=3.279
NC_035082.1	48040949	.	G	T	.	.	MAF_INRAE=8.228;MAF_USDA=4.706
NC_035082.1	48040959	.	C	G	.	.	MAF_USDA=4.098
NC_035082.1	48040973	.	A	T	.	.	MAF_USDA=3.279
NC_035082.1	48040988	.	G	T	.	.	MAF_USDA=1.667
NC_035082.1	48040997	.	A	G	.	.	MAF_USDA=1.667
NC_035082.1	48041007	.	T	C	.	.	MAF_INRAE=10.526;MAF_USDA=1.667
NC_035082.1	48041025	.	G	A	.	.	MAF_USDA=3.333
NC_035082.1	48041051	.	A	G	.	.	MAF_USDA=1.667
NC_035082.1	48041089	.	G	A	.	.	MAF_INRAE=8.228;MAF_USDA=4.118
NC_035082.1	48041177	.	A	C	.	.	MAF_USDA=10.417
NC_035082.1	48041194	.	G	A	.	.	MAF_USDA=2.459
NC_035082.1	48041238	.	C	T	.	.	MAF_INRAE=15.833
NC_035082.1	48041296	.	A	G	.	.	MAF_USDA=1.695
NC_035082.1	48041344	.	G	T	.	.	MAF_USDA=16.667
NC_035082.1	48041395	.	C	T	.	.	MAF_USDA=25.41
NC_035082.1	48041459	.	G	A	.	.	MAF_USDA=2.083
NC_035082.1	48041462	.	G	A	.	.	MAF_USDA=3.529
NC_035082.1	48041504	.	A	T	.	.	MAF_INRAE=18.333
NC_035082.1	48041533	.	G	C	.	.	MAF_USDA=2.353
NC_035082.1	48041546	.	G	A	.	.	MAF_USDA=3.279
NC_035082.1	48041557	.	C	T	.	.	MAF_USDA=2.459
NC_035082.1	48041568	.	C	T	.	.	MAF_INRAE=3.165;MAF_USDA=31.967
NC_035082.1	48041579	.	G	C	.	.	MAF_USDA=3.279
NC_035082.1	48041668	.	C	T	.	.	MAF_USDA=2.083
NC_035082.1	48041696	.	T	A	.	.	MAF_USDA=4.098
NC_035082.1	48041760	.	T	A	.	.	MAF_INRAE=44.304
NC_035082.1	48041784	.	T	C	.	.	MAF_INRAE=2.532
NC_035082.1	48041811	.	C	T	.	.	MAF_USDA=3.279
NC_035082.1	48041864	.	G	T	.	.	MAF_USDA=4.918
NC_035082.1	48041907	.	T	A	.	.	MAF_USDA=2.353
NC_035082.1	48041989	.	A	G	.	.	MAF_INRAE=7.595;MAF_USDA=4.706
NC_035082.1	48042064	.	A	T	.	.	MAF_INRAE=8.228;MAF_USDA=4.118
NC_035082.1	48042108	.	T	G	.	.	MAF_USDA=2.459
NC_035082.1	48042145	.	C	A	.	.	MAF_INRAE=10.526;MAF_USDA=1.639
NC_035082.1	48042194	.	G	A	.	.	MAF_INRAE=7.595;MAF_USDA=4.706
NC_035082.1	48042222	.	G	A	.	.	MAF_USDA=1.639
NC_035082.1	48042223	.	G	T	.	.	MAF_USDA=1.639
NC_035082.1	48042242	.	C	G	.	.	MAF_INRAE=10.526;MAF_USDA=2.459
NC_035082.1	48042538	.	C	G	.	.	MAF_USDA=3.279
NC_035082.1	48042714	.	G	A	.	.	MAF_USDA=2.083
NC_035082.1	48042779	.	C	A	.	.	MAF_INRAE=2.532
NC_035082.1	48042791	.	A	G	.	.	MAF_INRAE=20.253;MAF_USDA=15.882
NC_035082.1	48042803	.	G	T	.	.	MAF_USDA=3.279
NC_035082.1	48042807	.	C	T	.	.	MAF_USDA=4.918
NC_035082.1	48042890	.	G	T	.	.	MAF_USDA=3.279
NC_035082.1	48042917	.	C	A	.	.	MAF_USDA=2.459
NC_035082.1	48042924	.	T	C	.	.	MAF_USDA=4.918
NC_035082.1	48043069	.	G	T	.	.	MAF_INRAE=8.228;MAF_USDA=4.118
NC_035082.1	48043092	.	G	C	.	.	MAF_INRAE=22.785;MAF_USDA=44.118
NC_035082.1	48043145	.	A	C	.	.	MAF_INRAE=8.228;MAF_USDA=4.167
NC_035082.1	48043169	.	T	G	.	.	MAF_USDA=2.941
NC_035082.1	48043177	.	G	T	.	.	MAF_INRAE=49.367;MAF_USDA=21.176
NC_035082.1	48043213	.	C	A	.	.	MAF_USDA=12.295
NC_035082.1	48043289	.	C	A	.	.	MAF_INRAE=2.532;MAF_USDA=31.967
NC_035082.1	48043321	.	T	C	.	.	MAF_USDA=3.279
NC_035082.1	48043387	.	C	A	.	.	MAF_INRAE=8.228;MAF_USDA=1.765
NC_035082.1	48043434	.	G	T	.	.	MAF_USDA=2.459
NC_035082.1	48043503	.	C	T	.	.	MAF_USDA=2.459
NC_035082.1	48043536	.	A	T	.	.	MAF_INRAE=10.526;MAF_USDA=1.639
NC_035082.1	48043545	.	C	A	.	.	MAF_INRAE=5.833
NC_035082.1	48043546	.	A	T	.	.	MAF_USDA=16.667
NC_035082.1	48043575	.	T	G	.	.	MAF_INRAE=19.167;MAF_USDA=2.083
NC_035082.1	48043604	.	C	T	.	.	MAF_USDA=4.098
NC_035082.1	48043636	.	G	T	.	.	MAF_USDA=2.083
NC_035082.1	48043662	.	T	G	.	.	MAF_USDA=3.279
NC_035082.1	48043682	.	G	A	.	.	MAF_USDA=18.75
NC_035082.1	48043695	.	A	G	.	.	MAF_USDA=2.459
NC_035082.1	48043760	.	T	G	.	.	MAF_INRAE=18.354;MAF_USDA=29.412
NC_035082.1	48043972	.	G	A	.	.	MAF_INRAE=18.333;MAF_USDA=2.459
NC_035082.1	48044023	.	A	C	.	.	MAF_USDA=1.639
NC_035082.1	48044070	.	G	A	.	.	MAF_INRAE=8.228;MAF_USDA=5.294
NC_035082.1	48044078	.	A	T	.	.	MAF_USDA=8.333
NC_035082.1	48044085	.	A	T	.	.	MAF_USDA=1.639
NC_035082.1	48044089	.	T	G	.	.	MAF_INRAE=6.667
NC_035082.1	48044109	.	C	T	.	.	MAF_INRAE=18.333;MAF_USDA=2.459
NC_035082.1	48044129	.	A	G	.	.	MAF_USDA=2.459
NC_035082.1	48044271	.	T	A	.	.	MAF_INRAE=18.333;MAF_USDA=2.459
NC_035082.1	48044383	.	T	A	.	.	MAF_USDA=2.459
NC_035082.1	48044423	.	T	A	.	.	MAF_INRAE=13.291;MAF_USDA=12.941
NC_035082.1	48044439	.	A	T	.	.	MAF_USDA=10.417
NC_035082.1	48044473	.	A	G	.	.	MAF_INRAE=5.263
NC_035082.1	48044533	.	C	G	.	.	MAF_INRAE=14.167;MAF_USDA=43.75
NC_035082.1	48044594	.	T	C	.	.	MAF_INRAE=18.354;MAF_USDA=29.412
NC_035082.1	48044659	.	T	C	.	.	MAF_USDA=2.459
NC_035082.1	48044681	.	A	G	.	.	MAF_USDA=3.279
NC_035082.1	48044684	.	T	A	.	.	MAF_INRAE=18.354;MAF_USDA=29.412
NC_035082.1	48044775	.	A	T	.	.	MAF_USDA=10.417
NC_035082.1	48044884	.	A	C	.	.	MAF_USDA=1.639
NC_035082.1	48045046	.	G	A	.	.	MAF_USDA=2.459
NC_035082.1	48045087	.	T	A	.	.	MAF_INRAE=10.526;MAF_USDA=2.459
NC_035082.1	48045094	.	G	A	.	.	MAF_USDA=2.459
NC_035082.1	48045137	.	A	G	.	.	MAF_USDA=2.459
NC_035082.1	48045234	.	A	G	.	.	MAF_USDA=3.529
NC_035082.1	48045283	.	C	A	.	.	MAF_USDA=8.333
NC_035082.1	48045300	.	T	G	.	.	MAF_USDA=9.836
NC_035082.1	48045309	.	C	T	.	.	MAF_INRAE=15.789
NC_035082.1	48045324	.	C	A	.	.	MAF_INRAE=15.789
NC_035082.1	48045364	.	C	T	.	.	MAF_INRAE=5.833
NC_035082.1	48045370	.	G	C	.	.	MAF_USDA=2.5
NC_035082.1	48045407	.	A	T	.	.	MAF_USDA=1.639
NC_035082.1	48045427	.	A	G	.	.	MAF_USDA=1.639
NC_035082.1	48045435	.	G	A	.	.	MAF_USDA=1.639
NC_035082.1	48045452	.	G	A	.	.	MAF_INRAE=18.354;MAF_USDA=28.235
NC_035082.1	48045462	.	T	C	.	.	MAF_INRAE=8.228;MAF_USDA=4.706
NC_035082.1	48045545	.	G	A	.	.	MAF_INRAE=2.532
NC_035082.1	48045558	.	C	T	.	.	MAF_USDA=2.5
NC_035082.1	48045686	.	G	A	.	.	MAF_INRAE=8.228;MAF_USDA=3.529
NC_035082.1	48045707	.	G	T	.	.	MAF_USDA=10.417
NC_035082.1	48045871	.	G	A	.	.	MAF_USDA=16.667
NC_035082.1	48045888	.	C	T	.	.	MAF_USDA=2.459
NC_035082.1	48046007	.	G	A	.	.	MAF_USDA=4.918
NC_035082.1	48046008	.	A	G	.	.	MAF_USDA=4.918
NC_035082.1	48046122	.	A	C	.	.	MAF_USDA=4.098
NC_035082.1	48046124	.	G	C	.	.	MAF_USDA=3.279
NC_035082.1	48046134	.	T	G	.	.	MAF_INRAE=15.789;MAF_USDA=11.176
NC_035082.1	48046137	.	C	A	.	.	MAF_INRAE=15.789;MAF_USDA=9.524
NC_035082.1	48046216	.	G	T	.	.	MAF_INRAE=2.532;MAF_USDA=31.148
NC_035082.1	48046225	.	G	T	.	.	MAF_INRAE=46.203;MAF_USDA=17.059
NC_035082.1	48046246	.	G	T	.	.	MAF_INRAE=15.789;MAF_USDA=7.059
NC_035082.1	48046275	.	C	T	.	.	MAF_USDA=1.639
NC_035082.1	48046298	.	T	A	.	.	MAF_USDA=3.279
NC_035082.1	48046316	.	T	C	.	.	MAF_INRAE=23.418;MAF_USDA=43.529
NC_035082.1	48046317	.	A	G	.	.	MAF_INRAE=8.333;MAF_USDA=4.918
NC_035082.1	48046320	.	A	G	.	.	MAF_USDA=4.098
NC_035082.1	48046428	.	G	T	.	.	MAF_USDA=4.918
NC_035082.1	48046519	.	T	C	.	.	MAF_USDA=2.083
NC_035082.1	48046524	.	T	C	.	.	MAF_INRAE=5.833
NC_035082.1	48046532	.	C	T	.	.	MAF_USDA=4.098
NC_035082.1	48046561	.	G	T	.	.	MAF_USDA=2.459
NC_035082.1	48046616	.	A	T	.	.	MAF_USDA=4.918
NC_035082.1	48046626	.	C	T	.	.	MAF_USDA=5.294
NC_035082.1	48046630	.	G	A	.	.	MAF_USDA=3.279
NC_035082.1	48046637	.	A	T	.	.	MAF_USDA=3.279
NC_035082.1	48046645	.	G	A	.	.	MAF_USDA=2.083
NC_035082.1	48046653	.	C	T	.	.	MAF_USDA=4.098
NC_035082.1	48046706	.	C	G	.	.	MAF_USDA=1.639
NC_035082.1	48046835	.	T	A	.	.	MAF_INRAE=5.263;MAF_USDA=29.508
NC_035082.1	48046884	.	C	A	.	.	MAF_USDA=2.083
NC_035082.1	48046886	.	G	A	.	.	MAF_USDA=2.083
NC_035082.1	48047051	.	C	A	.	.	MAF_USDA=3.279
NC_035082.1	48047093	.	A	C	.	.	MAF_USDA=4.098
NC_035082.1	48047140	.	A	G	.	.	MAF_INRAE=10.526;MAF_USDA=2.459
NC_035082.1	48047145	.	T	A	.	.	MAF_USDA=2.459
NC_035082.1	48047147	.	T	A	.	.	MAF_INRAE=18.333
NC_035082.1	48047163	.	A	G	.	.	MAF_INRAE=17.722;MAF_USDA=44.118
NC_035082.1	48047223	.	C	G	.	.	MAF_USDA=2.459
NC_035082.1	48047227	.	A	G	.	.	MAF_INRAE=21.519;MAF_USDA=29.412
NC_035082.1	48047242	.	A	T	.	.	MAF_USDA=3.279
NC_035082.1	48047246	.	G	C	.	.	MAF_INRAE=2.532;MAF_USDA=10.0
NC_035082.1	48047353	.	G	A	.	.	MAF_USDA=1.639
NC_035082.1	48047380	.	A	T	.	.	MAF_USDA=4.098
NC_035082.1	48047397	.	C	A	.	.	MAF_USDA=5.294
NC_035082.1	48047428	.	A	G	.	.	MAF_INRAE=2.532;MAF_USDA=30.328
NC_035082.1	48047519	.	C	T	.	.	MAF_INRAE=10.526;MAF_USDA=2.459
NC_035082.1	48047576	.	C	A	.	.	MAF_USDA=4.098
NC_035082.1	48047582	.	T	C	.	.	MAF_USDA=1.639
NC_035082.1	48047594	.	T	G	.	.	MAF_USDA=3.279
NC_035082.1	48047638	.	G	T	.	.	MAF_USDA=2.083
NC_035082.1	48047640	.	C	A	.	.	MAF_USDA=2.459
NC_035082.1	48047702	.	C	T	.	.	MAF_INRAE=14.557;MAF_USDA=10.588
NC_035082.1	48047715	.	A	C	.	.	MAF_USDA=5.294
NC_035082.1	48047724	.	A	C	.	.	MAF_USDA=4.098
NC_035082.1	48047741	.	C	T	.	.	MAF_USDA=4.098
NC_035082.1	48047750	.	A	G	.	.	MAF_USDA=1.639
NC_035082.1	48047762	.	A	G	.	.	MAF_USDA=1.639
NC_035082.1	48047827	.	C	G	.	.	MAF_INRAE=2.532;MAF_USDA=4.118
NC_035082.1	48047866	.	G	C	.	.	MAF_INRAE=14.557;MAF_USDA=18.824
NC_035082.1	48047948	.	T	A	.	.	MAF_INRAE=5.263;MAF_USDA=22.951
NC_035082.1	48047999	.	C	A	.	.	MAF_INRAE=17.089;MAF_USDA=40.588
NC_035082.1	48048214	.	C	T	.	.	MAF_USDA=2.459
NC_035082.1	48048235	.	A	T	.	.	MAF_USDA=1.639
NC_035082.1	48048293	.	C	G	.	.	MAF_INRAE=20.886;MAF_USDA=30.588
NC_035082.1	48048344	.	A	C	.	.	MAF_INRAE=17.089;MAF_USDA=43.529
NC_035082.1	48048353	.	C	T	.	.	MAF_INRAE=18.333
NC_035082.1	48048391	.	A	T	.	.	MAF_USDA=3.279
NC_035082.1	48048409	.	C	A	.	.	MAF_INRAE=21.519;MAF_USDA=37.5
NC_035082.1	48048422	.	T	C	.	.	MAF_INRAE=10.759;MAF_USDA=3.529
NC_035082.1	48048562	.	C	G	.	.	MAF_INRAE=2.532;MAF_USDA=1.639
NC_035082.1	48048619	.	C	T	.	.	MAF_USDA=2.459
NC_035082.1	48048648	.	G	A	.	.	MAF_USDA=4.098
NC_035082.1	48048712	.	T	C	.	.	MAF_INRAE=10.526
NC_035082.1	48048725	.	G	C	.	.	MAF_USDA=3.279
NC_035082.1	48048796	.	G	A	.	.	MAF_USDA=16.667
NC_035082.1	48048803	.	T	G	.	.	MAF_INRAE=20.886;MAF_USDA=28.824
NC_035082.1	48048855	.	T	C	.	.	MAF_INRAE=10.759;MAF_USDA=2.976
NC_035082.1	48048857	.	T	A	.	.	MAF_USDA=2.083
NC_035082.1	48048874	.	A	T	.	.	MAF_USDA=2.083
NC_035082.1	48048890	.	T	C	.	.	MAF_INRAE=15.19;MAF_USDA=18.235
NC_035082.1	48048913	.	C	T	.	.	MAF_USDA=2.353
NC_035082.1	48049003	.	T	A	.	.	MAF_INRAE=8.861;MAF_USDA=2.941
NC_035082.1	48049057	.	T	C	.	.	MAF_USDA=8.333
NC_035082.1	48049072	.	A	T	.	.	MAF_USDA=2.459
NC_035082.1	48049155	.	T	C	.	.	MAF_INRAE=10.759;MAF_USDA=4.706
NC_035082.1	48049187	.	C	T	.	.	MAF_USDA=2.083
NC_035082.1	48049219	.	C	A	.	.	MAF_INRAE=2.532;MAF_USDA=10.0
NC_035082.1	48049244	.	T	C	.	.	MAF_USDA=4.098
NC_035082.1	48049250	.	G	C	.	.	MAF_USDA=1.639
NC_035082.1	48049271	.	G	C	.	.	MAF_USDA=5.294
NC_035082.1	48049384	.	T	A	.	.	MAF_USDA=3.279
NC_035082.1	48049489	.	C	A	.	.	MAF_USDA=1.639
NC_035082.1	48049542	.	C	A	.	.	MAF_INRAE=10.526
NC_035082.1	48049579	.	T	C	.	.	MAF_USDA=8.333
NC_035082.1	48049589	.	C	A	.	.	MAF_USDA=9.016
NC_035082.1	48049626	.	T	A	.	.	MAF_INRAE=21.519;MAF_USDA=28.235
NC_035082.1	48049643	.	C	T	.	.	MAF_INRAE=22.152;MAF_USDA=28.235
NC_035082.1	48049653	.	C	T	.	.	MAF_USDA=4.918
NC_035082.1	48049667	.	G	A	.	.	MAF_INRAE=1.667
NC_035082.1	48049676	.	C	A	.	.	MAF_INRAE=1.667
NC_035082.1	48049683	.	A	T	.	.	MAF_INRAE=6.667;MAF_USDA=9.412
NC_035082.1	48049692	.	T	G	.	.	MAF_INRAE=16.456;MAF_USDA=20.833
NC_035082.1	48049717	.	C	A	.	.	MAF_USDA=4.918
NC_035082.1	48049718	.	T	A	.	.	MAF_INRAE=8.228;MAF_USDA=2.941
NC_035082.1	48049728	.	C	T	.	.	MAF_INRAE=43.333;MAF_USDA=20.0
NC_035082.1	48049737	.	A	G	.	.	MAF_USDA=3.279
NC_035082.1	48049910	.	T	C	.	.	MAF_USDA=3.279
NC_035082.1	48049957	.	G	A	.	.	MAF_USDA=2.459
NC_035082.1	48049968	.	G	A	.	.	MAF_USDA=2.083
NC_035082.1	48049989	.	G	A	.	.	MAF_INRAE=5.833
NC_035082.1	48050015	.	C	A	.	.	MAF_USDA=2.459
NC_035082.1	48050052	.	T	A	.	.	MAF_USDA=1.639
NC_035082.1	48050053	.	A	T	.	.	MAF_USDA=1.639
NC_035082.1	48050129	.	A	G	.	.	MAF_USDA=2.083
NC_035082.1	48050162	.	G	A	.	.	MAF_USDA=3.529
NC_035082.1	48050203	.	C	T	.	.	MAF_USDA=1.639
NC_035082.1	48050248	.	G	A	.	.	MAF_USDA=1.639
NC_035082.1	48050273	.	A	C	.	.	MAF_INRAE=10.526;MAF_USDA=2.459
NC_035082.1	48050275	.	A	G	.	.	MAF_USDA=1.639
NC_035082.1	48050360	.	A	T	.	.	MAF_USDA=2.083
NC_035082.1	48050364	.	G	A	.	.	MAF_USDA=2.459
NC_035082.1	48050372	.	C	T	.	.	MAF_USDA=1.639
NC_035082.1	48050384	.	C	A	.	.	MAF_USDA=1.639
NC_035082.1	48050415	.	G	A	.	.	MAF_USDA=1.639
NC_035082.1	48050420	.	C	T	.	.	MAF_INRAE=48.734;MAF_USDA=21.176
NC_035082.1	48050493	.	C	G	.	.	MAF_USDA=3.279
NC_035082.1	48050536	.	C	G	.	.	MAF_USDA=3.279
NC_035082.1	48050541	.	T	C	.	.	MAF_USDA=2.459
NC_035082.1	48050637	.	T	G	.	.	MAF_USDA=2.353
NC_035082.1	48050653	.	C	A	.	.	MAF_INRAE=2.532;MAF_USDA=15.294
NC_035082.1	48050677	.	A	T	.	.	MAF_USDA=8.333
NC_035082.1	48050798	.	G	A	.	.	MAF_INRAE=6.667
NC_035082.1	48050911	.	T	A	.	.	MAF_INRAE=50.0;MAF_USDA=20.588
NC_035082.1	48050935	.	T	C	.	.	MAF_INRAE=49.367;MAF_USDA=20.588
NC_035082.1	48051074	.	A	G	.	.	MAF_INRAE=2.532;MAF_USDA=10.0
NC_035082.1	48051100	.	T	C	.	.	MAF_INRAE=21.519;MAF_USDA=28.824
NC_035082.1	48051163	.	G	A	.	.	MAF_USDA=2.459
NC_035082.1	48051318	.	C	T	.	.	MAF_USDA=2.083
NC_035082.1	48051349	.	T	C	.	.	MAF_USDA=4.098
NC_035082.1	48051394	.	G	T	.	.	MAF_USDA=2.083
NC_035082.1	48051412	.	G	T	.	.	MAF_USDA=1.639
NC_035082.1	48051441	.	G	A	.	.	MAF_USDA=1.639
NC_035082.1	48051470	.	A	T	.	.	MAF_INRAE=5.263;MAF_USDA=10.0
NC_035082.1	48051473	.	G	T	.	.	MAF_INRAE=5.063
NC_035082.1	48051544	.	C	T	.	.	MAF_INRAE=2.532
NC_035082.1	48051579	.	C	A	.	.	MAF_INRAE=2.532;MAF_USDA=29.508
NC_035082.1	48051668	.	T	A	.	.	MAF_INRAE=8.228;MAF_USDA=3.529
NC_035082.1	48051697	.	T	A	.	.	MAF_USDA=2.459
NC_035082.1	48051706	.	A	T	.	.	MAF_USDA=2.083
NC_035082.1	48051809	.	A	G	.	.	MAF_INRAE=5.263
NC_035082.1	48051837	.	G	A	.	.	MAF_INRAE=31.579;MAF_USDA=39.583
NC_035082.1	48051888	.	G	C	.	.	MAF_USDA=2.459
NC_035082.1	48052839	.	G	A	.	.	MAF_USDA=2.459
NC_035082.1	48052861	.	T	A	.	.	MAF_INRAE=48.734;MAF_USDA=20.0
NC_035082.1	48052943	.	C	T	.	.	MAF_USDA=4.098
NC_035082.1	48052944	.	G	A	.	.	MAF_USDA=10.417
NC_035082.1	48053135	.	C	T	.	.	MAF_USDA=3.279
NC_035082.1	48053201	.	C	T	.	.	MAF_USDA=3.279
NC_035082.1	48053236	.	T	A	.	.	MAF_INRAE=2.532;MAF_USDA=7.059
NC_035082.1	48053337	.	G	A	.	.	MAF_INRAE=15.823
NC_035082.1	48053339	.	C	T	.	.	MAF_INRAE=6.667
NC_035082.1	48053344	.	G	T	.	.	MAF_INRAE=6.667
NC_035082.1	48053430	.	A	C	.	.	MAF_USDA=3.279
NC_035082.1	48053433	.	G	A	.	.	MAF_USDA=1.639
NC_035082.1	48053548	.	A	T	.	.	MAF_USDA=2.083
NC_035082.1	48053550	.	T	A	.	.	MAF_USDA=2.083
NC_035082.1	48053551	.	A	T	.	.	MAF_INRAE=2.532
NC_035082.1	48053615	.	G	A	.	.	MAF_USDA=8.333
NC_035082.1	48053653	.	C	T	.	.	MAF_USDA=4.098
NC_035082.1	48053676	.	G	C	.	.	MAF_USDA=41.667
NC_035082.1	48053677	.	G	A	.	.	MAF_USDA=41.667
NC_035082.1	48053679	.	C	G	.	.	MAF_USDA=41.667
NC_035082.1	48053781	.	C	T	.	.	MAF_USDA=5.738
NC_035082.1	48053811	.	C	A	.	.	MAF_INRAE=5.263;MAF_USDA=1.639
NC_035082.1	48053841	.	T	C	.	.	MAF_USDA=3.279
NC_035082.1	48053850	.	C	T	.	.	MAF_INRAE=15.789
NC_035082.1	48053870	.	C	T	.	.	MAF_USDA=2.459
NC_035082.1	48053871	.	G	A	.	.	MAF_USDA=2.083
NC_035082.1	48054007	.	C	G	.	.	MAF_USDA=3.279
NC_035082.1	48054072	.	G	A	.	.	MAF_INRAE=31.579;MAF_USDA=20.588
NC_035082.1	48054283	.	T	G	.	.	MAF_USDA=1.667
NC_035082.1	48054667	.	G	T	.	.	MAF_USDA=1.639
NC_035082.1	48054747	.	C	T	.	.	MAF_INRAE=15.19;MAF_USDA=8.333
NC_035082.1	48054756	.	C	T	.	.	MAF_USDA=10.656
NC_035082.1	48054767	.	G	A	.	.	MAF_USDA=4.098
NC_035082.1	48054785	.	C	T	.	.	MAF_USDA=2.459
NC_035082.1	48054818	.	T	C	.	.	MAF_USDA=5.882
NC_035082.1	48054921	.	T	A	.	.	MAF_USDA=2.459
NC_035082.1	48054926	.	A	T	.	.	MAF_USDA=2.459
NC_035082.1	48054955	.	T	A	.	.	MAF_USDA=14.583
NC_035082.1	48054990	.	G	A	.	.	MAF_INRAE=46.203;MAF_USDA=18.235
NC_035082.1	48055143	.	T	C	.	.	MAF_USDA=2.459
NC_035082.1	48055205	.	C	A	.	.	MAF_USDA=3.279
NC_035082.1	48055268	.	C	A	.	.	MAF_USDA=5.738
NC_035082.1	48055342	.	C	A	.	.	MAF_INRAE=2.532;MAF_USDA=27.869
NC_035082.1	48055359	.	G	A	.	.	MAF_USDA=2.459
NC_035082.1	48055422	.	C	T	.	.	MAF_USDA=2.459
NC_035082.1	48055441	.	G	A	.	.	MAF_USDA=1.639
NC_035082.1	48055507	.	G	A	.	.	MAF_USDA=2.083
NC_035082.1	48055512	.	G	A	.	.	MAF_INRAE=10.127;MAF_USDA=5.294
NC_035082.1	48055550	.	G	A	.	.	MAF_USDA=4.098
NC_035082.1	48055579	.	G	A	.	.	MAF_INRAE=10.759;MAF_USDA=2.941
NC_035082.1	48055583	.	A	T	.	.	MAF_USDA=3.279
NC_035082.1	48055613	.	G	T	.	.	MAF_USDA=3.279
NC_035082.1	48055695	.	G	A	.	.	MAF_INRAE=10.526
NC_035082.1	48055705	.	A	G	.	.	MAF_USDA=1.639
NC_035082.1	48055736	.	G	A	.	.	MAF_USDA=2.459
NC_035082.1	48055807	.	G	C	.	.	MAF_USDA=1.667
NC_035082.1	48055821	.	T	C	.	.	MAF_USDA=2.459
NC_035082.1	48055914	.	T	G	.	.	MAF_USDA=3.279
NC_035082.1	48055963	.	T	A	.	.	MAF_USDA=1.639
NC_035082.1	48055985	.	A	C	.	.	MAF_USDA=3.279
NC_035082.1	48055993	.	C	T	.	.	MAF_INRAE=10.759;MAF_USDA=5.882
NC_035082.1	48055994	.	G	A	.	.	MAF_INRAE=6.667
NC_035082.1	48056011	.	A	G	.	.	MAF_INRAE=14.557;MAF_USDA=4.118
NC_035082.1	48056020	.	G	C	.	.	MAF_USDA=2.459
NC_035082.1	48056052	.	C	A	.	.	MAF_USDA=3.279
NC_035082.1	48056070	.	A	T	.	.	MAF_USDA=4.118
NC_035082.1	48056073	.	A	G	.	.	MAF_INRAE=6.667;MAF_USDA=12.353
NC_035082.1	48056125	.	A	T	.	.	MAF_INRAE=2.532;MAF_USDA=8.235
NC_035082.1	48056140	.	G	A	.	.	MAF_USDA=3.279
NC_035082.1	48056182	.	G	A	.	.	MAF_INRAE=49.367;MAF_USDA=20.588
NC_035082.1	48056278	.	T	A	.	.	MAF_INRAE=2.532;MAF_USDA=1.639
NC_035082.1	48056335	.	C	T	.	.	MAF_USDA=2.083
NC_035082.1	48056344	.	T	C	.	.	MAF_INRAE=10.526
NC_035082.1	48056376	.	C	T	.	.	MAF_USDA=1.639
NC_035082.1	48056377	.	G	A	.	.	MAF_INRAE=14.557;MAF_USDA=7.059
NC_035082.1	48056414	.	C	T	.	.	MAF_USDA=2.083
NC_035082.1	48056464	.	G	A	.	.	MAF_INRAE=10.759;MAF_USDA=5.294
NC_035082.1	48056477	.	G	T	.	.	MAF_USDA=1.639
NC_035082.1	48056479	.	G	A	.	.	MAF_INRAE=14.557;MAF_USDA=8.235
NC_035082.1	48056486	.	A	C	.	.	MAF_USDA=1.639
NC_035082.1	48056494	.	G	A	.	.	MAF_USDA=1.639
NC_035082.1	48056501	.	C	A	.	.	MAF_USDA=5.738
NC_035082.1	48056521	.	G	T	.	.	MAF_INRAE=6.667;MAF_USDA=1.639
NC_035082.1	48056565	.	T	G	.	.	MAF_USDA=2.083
NC_035082.1	48056571	.	A	C	.	.	MAF_USDA=4.098
NC_035082.1	48056606	.	C	T	.	.	MAF_USDA=3.279
NC_035082.1	48056633	.	C	T	.	.	MAF_INRAE=49.367;MAF_USDA=21.176
NC_035082.1	48056709	.	G	A	.	.	MAF_INRAE=2.532;MAF_USDA=26.23
NC_035082.1	48056746	.	A	T	.	.	MAF_USDA=2.459
NC_035082.1	48057046	.	T	A	.	.	MAF_USDA=16.667
NC_035082.1	48057051	.	G	A	.	.	MAF_USDA=12.295
NC_035082.1	48057079	.	G	T	.	.	MAF_USDA=2.459
NC_035082.1	48057122	.	T	A	.	.	MAF_INRAE=2.532;MAF_USDA=2.083
NC_035082.1	48057135	.	A	T	.	.	MAF_USDA=1.639
NC_035082.1	48057201	.	G	T	.	.	MAF_USDA=2.353
NC_035082.1	48057205	.	A	T	.	.	MAF_INRAE=29.114;MAF_USDA=24.706
NC_035082.1	48057208	.	G	T	.	.	MAF_USDA=4.118
NC_035082.1	48057301	.	C	A	.	.	MAF_INRAE=1.667;MAF_USDA=22.941
NC_035082.1	48057434	.	T	C	.	.	MAF_USDA=2.5
NC_035082.1	48057665	.	G	T	.	.	MAF_INRAE=10.526
NC_035082.1	48057720	.	C	A	.	.	MAF_INRAE=49.367;MAF_USDA=21.176
NC_035082.1	48057811	.	G	A	.	.	MAF_USDA=1.639
NC_035082.1	48057835	.	T	A	.	.	MAF_USDA=2.459
NC_035082.1	48057856	.	C	T	.	.	MAF_USDA=2.459
NC_035082.1	48058017	.	A	C	.	.	MAF_INRAE=10.759;MAF_USDA=5.294
NC_035082.1	48058021	.	C	T	.	.	MAF_INRAE=49.367;MAF_USDA=20.588
NC_035082.1	48058023	.	T	A	.	.	MAF_USDA=3.279
NC_035082.1	48058028	.	A	C	.	.	MAF_USDA=1.639
NC_035082.1	48058032	.	A	G	.	.	MAF_INRAE=2.532
NC_035082.1	48058036	.	A	C	.	.	MAF_USDA=2.459
NC_035082.1	48058040	.	T	G	.	.	MAF_USDA=2.083
NC_035082.1	48058041	.	T	G	.	.	MAF_INRAE=7.595;MAF_USDA=26.471
NC_035082.1	48058046	.	T	A	.	.	MAF_USDA=2.459
NC_035082.1	48058134	.	T	G	.	.	MAF_INRAE=18.333;MAF_USDA=4.098
NC_035082.1	48058248	.	A	T	.	.	MAF_USDA=2.459
NC_035082.1	48058360	.	C	T	.	.	MAF_INRAE=29.114;MAF_USDA=24.118
NC_035082.1	48058482	.	A	G	.	.	MAF_USDA=2.459
NC_035082.1	48058545	.	T	C	.	.	MAF_INRAE=2.532;MAF_USDA=21.311
NC_035082.1	48058562	.	T	C	.	.	MAF_USDA=1.639
NC_035082.1	48058652	.	G	A	.	.	MAF_USDA=3.279
NC_035082.1	48058708	.	G	C	.	.	MAF_USDA=2.459
NC_035082.1	48058768	.	T	G	.	.	MAF_USDA=3.279
NC_035082.1	48058857	.	T	A	.	.	MAF_USDA=5.294
NC_035082.1	48058862	.	A	C	.	.	MAF_USDA=15.882
NC_035082.1	48058936	.	T	C	.	.	MAF_USDA=2.459
NC_035082.1	48058967	.	G	T	.	.	MAF_INRAE=8.228;MAF_USDA=2.353
NC_035082.1	48058968	.	C	T	.	.	MAF_INRAE=9.167;MAF_USDA=1.639
NC_035082.1	48058986	.	A	G	.	.	MAF_INRAE=10.759;MAF_USDA=9.412
NC_035082.1	48058989	.	T	A	.	.	MAF_USDA=3.279
NC_035082.1	48058994	.	C	T	.	.	MAF_INRAE=8.228
NC_035082.1	48059027	.	A	G	.	.	MAF_USDA=8.333
NC_035082.1	48059033	.	C	A	.	.	MAF_INRAE=8.228;MAF_USDA=2.353
NC_035082.1	48059076	.	A	T	.	.	MAF_INRAE=36.842;MAF_USDA=26.667
NC_035082.1	48059196	.	C	T	.	.	MAF_USDA=1.639
NC_035082.1	48059333	.	T	A	.	.	MAF_INRAE=50.0;MAF_USDA=20.588
NC_035082.1	48059537	.	C	G	.	.	MAF_INRAE=18.333;MAF_USDA=4.098
NC_035082.1	48059563	.	G	T	.	.	MAF_USDA=4.098
NC_035082.1	48059575	.	G	A	.	.	MAF_INRAE=10.526
NC_035082.1	48059652	.	T	G	.	.	MAF_INRAE=2.532;MAF_USDA=20.492
NC_035082.1	48059672	.	T	C	.	.	MAF_INRAE=2.532;MAF_USDA=21.311
NC_035082.1	48059675	.	C	A	.	.	MAF_USDA=8.333
NC_035082.1	48059685	.	G	T	.	.	MAF_INRAE=10.526;MAF_USDA=2.459
NC_035082.1	48059708	.	T	C	.	.	MAF_USDA=2.459
NC_035082.1	48059762	.	G	T	.	.	MAF_USDA=2.353
NC_035082.1	48059764	.	T	G	.	.	MAF_USDA=2.353
NC_035082.1	48059786	.	A	C	.	.	MAF_USDA=5.738
NC_035082.1	48059796	.	C	T	.	.	MAF_USDA=4.098
NC_035082.1	48059803	.	T	C	.	.	MAF_USDA=3.279
NC_035082.1	48059884	.	C	A	.	.	MAF_USDA=8.333
NC_035082.1	48059932	.	C	T	.	.	MAF_INRAE=10.127;MAF_USDA=8.235
NC_035082.1	48059965	.	C	A	.	.	MAF_INRAE=18.333;MAF_USDA=4.098
NC_035082.1	48059967	.	T	A	.	.	MAF_USDA=3.279
NC_035082.1	48060018	.	T	A	.	.	MAF_INRAE=7.5;MAF_USDA=2.459
NC_035082.1	48060019	.	T	C	.	.	MAF_USDA=1.639
NC_035082.1	48060111	.	A	T	.	.	MAF_USDA=3.279
NC_035082.1	48060146	.	A	C	.	.	MAF_USDA=3.279
NC_035082.1	48060158	.	T	A	.	.	MAF_USDA=3.279
NC_035082.1	48060356	.	T	A	.	.	MAF_INRAE=6.667
NC_035082.1	48060458	.	G	A	.	.	MAF_USDA=2.459
NC_035082.1	48060472	.	C	G	.	.	MAF_USDA=2.459
NC_035082.1	48060480	.	A	G	.	.	MAF_INRAE=5.263;MAF_USDA=2.941
NC_035082.1	48060556	.	A	C	.	.	MAF_INRAE=10.759;MAF_USDA=2.941
NC_035082.1	48060599	.	G	C	.	.	MAF_INRAE=10.759;MAF_USDA=9.412
NC_035082.1	48060658	.	C	T	.	.	MAF_INRAE=6.667
NC_035082.1	48060678	.	A	G	.	.	MAF_USDA=3.279
NC_035082.1	48060744	.	C	G	.	.	MAF_INRAE=6.667;MAF_USDA=1.639
NC_035082.1	48060850	.	T	G	.	.	MAF_USDA=4.918
NC_035082.1	48060872	.	A	C	.	.	MAF_USDA=1.639
NC_035082.1	48060881	.	A	G	.	.	MAF_USDA=3.279
NC_035082.1	48061265	.	G	A	.	.	MAF_INRAE=10.127;MAF_USDA=9.412
NC_035082.1	48061329	.	C	T	.	.	MAF_USDA=1.786
NC_035082.1	48061330	.	G	T	.	.	MAF_USDA=1.786
NC_035082.1	48061379	.	C	T	.	.	MAF_INRAE=26.316;MAF_USDA=2.941
NC_035082.1	48061381	.	C	T	.	.	MAF_USDA=3.279
NC_035082.1	48061397	.	T	C	.	.	MAF_USDA=1.639
NC_035082.1	48061406	.	C	T	.	.	MAF_INRAE=7.595;MAF_USDA=25.294
NC_035082.1	48061494	.	G	T	.	.	MAF_USDA=20.492
NC_035082.1	48061500	.	ACTCTCTCTCTCT	ACTCTCTCTCTCG	.	.	MAF_USDA=4.167
NC_035082.1	48061512	.	T	G	.	.	MAF_INRAE=10.759
NC_035082.1	48061534	.	A	C	.	.	MAF_USDA=2.083
NC_035082.1	48061535	.	T	C	.	.	MAF_USDA=2.459
NC_035082.1	48061545	.	C	T	.	.	MAF_USDA=5.882
NC_035082.1	48061573	.	C	A	.	.	MAF_INRAE=8.228;MAF_USDA=1.765
NC_035082.1	48061607	.	T	C	.	.	MAF_USDA=2.459
NC_035082.1	48061622	.	T	A	.	.	MAF_INRAE=6.667;MAF_USDA=5.738
NC_035082.1	48061672	.	A	G	.	.	MAF_USDA=1.667
NC_035082.1	48061713	.	C	A	.	.	MAF_INRAE=17.5
NC_035082.1	48061772	.	A	C	.	.	MAF_USDA=1.639
NC_035082.1	48061789	.	A	G	.	.	MAF_USDA=3.279
NC_035082.1	48061830	.	A	C	.	.	MAF_INRAE=14.557;MAF_USDA=23.529
NC_035082.1	48061838	.	C	A	.	.	MAF_USDA=1.639
NC_035082.1	48061893	.	G	C	.	.	MAF_INRAE=46.203;MAF_USDA=17.647
NC_035082.1	48061912	.	C	T	.	.	MAF_INRAE=18.333;MAF_USDA=4.098
NC_035082.1	48062026	.	G	C	.	.	MAF_USDA=3.529
NC_035082.1	48062060	.	C	T	.	.	MAF_USDA=3.279
NC_035082.1	48062095	.	T	A	.	.	MAF_USDA=4.918
NC_035082.1	48062101	.	C	A	.	.	MAF_USDA=3.279
NC_035082.1	48062178	.	T	A	.	.	MAF_INRAE=49.367;MAF_USDA=20.588
NC_035082.1	48062205	.	A	G	.	.	MAF_USDA=9.016
NC_035082.1	48062251	.	G	A	.	.	MAF_USDA=29.167
NC_035082.1	48062252	.	T	G	.	.	MAF_USDA=29.167
NC_035082.1	48062337	.	T	G	.	.	MAF_INRAE=5.833
NC_035082.1	48062342	.	C	A	.	.	MAF_USDA=1.639
NC_035082.1	48062503	.	T	C	.	.	MAF_USDA=10.417
NC_035082.1	48062505	.	T	A	.	.	MAF_INRAE=2.532;MAF_USDA=2.941
NC_035082.1	48062623	.	A	T	.	.	MAF_INRAE=8.333
NC_035082.1	48062674	.	G	T	.	.	MAF_INRAE=8.228;MAF_USDA=4.118
NC_035082.1	48062743	.	T	G	.	.	MAF_INRAE=2.532
NC_035082.1	48062783	.	A	G	.	.	MAF_INRAE=2.532;MAF_USDA=1.639
NC_035082.1	48063045	.	T	G	.	.	MAF_INRAE=6.667
NC_035082.1	48063094	.	T	C	.	.	MAF_USDA=4.098
NC_035082.1	48063107	.	C	T	.	.	MAF_USDA=4.098
NC_035082.1	48063108	.	G	A	.	.	MAF_INRAE=6.667
NC_035082.1	48063147	.	A	T	.	.	MAF_USDA=1.639
NC_035082.1	48063148	.	A	T	.	.	MAF_USDA=1.639
NC_035082.1	48063209	.	C	T	.	.	MAF_USDA=1.639
NC_035082.1	48063210	.	G	A	.	.	MAF_USDA=3.279
NC_035082.1	48063223	.	G	A	.	.	MAF_USDA=4.918
NC_035082.1	48063304	.	C	T	.	.	MAF_INRAE=6.667;MAF_USDA=10.0
NC_035082.1	48063360	.	T	G	.	.	MAF_INRAE=15.789;MAF_USDA=1.639
NC_035082.1	48063389	.	A	G	.	.	MAF_USDA=3.279
NC_035082.1	48063395	.	G	A	.	.	MAF_USDA=5.738
NC_035082.1	48063409	.	G	T	.	.	MAF_USDA=3.529
NC_035082.1	48063561	.	T	G	.	.	MAF_INRAE=10.759;MAF_USDA=10.588
NC_035082.1	48063687	.	C	T	.	.	MAF_USDA=4.918
NC_035082.1	48063822	.	A	G	.	.	MAF_USDA=2.353
NC_035082.1	48063891	.	A	C	.	.	MAF_USDA=3.279
NC_035082.1	48063906	.	T	A	.	.	MAF_USDA=2.941
NC_035082.1	48063976	.	C	A	.	.	MAF_INRAE=47.468;MAF_USDA=28.235
NC_035082.1	48064135	.	G	A	.	.	MAF_USDA=10.417
NC_035082.1	48064192	.	C	T	.	.	MAF_USDA=6.25
NC_035082.1	48064267	.	G	A	.	.	MAF_USDA=4.706
NC_035082.1	48064272	.	G	C	.	.	MAF_INRAE=13.291;MAF_USDA=4.706
NC_035082.1	48064294	.	G	A	.	.	MAF_USDA=3.529
NC_035082.1	48064345	.	C	T	.	.	MAF_USDA=14.754
NC_035082.1	48064443	.	C	T	.	.	MAF_INRAE=6.667
NC_035082.1	48064477	.	A	T	.	.	MAF_USDA=2.459
NC_035082.1	48064499	.	A	C	.	.	MAF_INRAE=5.833;MAF_USDA=7.059
NC_035082.1	48064500	.	A	T	.	.	MAF_INRAE=8.228;MAF_USDA=14.706
NC_035082.1	48064507	.	T	G	.	.	MAF_INRAE=22.152;MAF_USDA=17.647
NC_035082.1	48064547	.	T	G	.	.	MAF_USDA=2.941
NC_035082.1	48064659	.	G	A	.	.	MAF_INRAE=50.0;MAF_USDA=23.529
NC_035082.1	48064687	.	C	T	.	.	MAF_USDA=4.098
NC_035082.1	48064694	.	G	T	.	.	MAF_USDA=1.765
NC_035082.1	48064721	.	G	T	.	.	MAF_USDA=5.882
NC_035082.1	48064740	.	G	C	.	.	MAF_USDA=1.639
NC_035082.1	48064802	.	G	C	.	.	MAF_INRAE=15.789
NC_035082.1	48064855	.	G	T	.	.	MAF_USDA=1.639
NC_035082.1	48064929	.	C	G	.	.	MAF_USDA=1.639
NC_035082.1	48065089	.	A	C	.	.	MAF_USDA=2.459
NC_035082.1	48065117	.	G	A	.	.	MAF_INRAE=8.228;MAF_USDA=8.235
NC_035082.1	48065120	.	G	A	.	.	MAF_USDA=3.279
NC_035082.1	48065127	.	C	T	.	.	MAF_INRAE=13.291;MAF_USDA=7.059
NC_035082.1	48065297	.	A	G	.	.	MAF_USDA=2.459
NC_035082.1	48065350	.	T	C	.	.	MAF_USDA=2.941
NC_035082.1	48065433	.	A	G	.	.	MAF_INRAE=8.333
NC_035082.1	48065541	.	A	T	.	.	MAF_USDA=2.083
NC_035082.1	48065638	.	C	A	.	.	MAF_USDA=2.459
NC_035082.1	48065641	.	T	G	.	.	MAF_INRAE=49.367;MAF_USDA=39.583
NC_035082.1	48065755	.	G	A	.	.	MAF_USDA=1.639
NC_035082.1	48065772	.	C	T	.	.	MAF_USDA=2.459
NC_035082.1	48065796	.	A	T	.	.	MAF_USDA=4.706
NC_035082.1	48065815	.	T	A	.	.	MAF_INRAE=49.367;MAF_USDA=20.588
NC_035082.1	48065818	.	C	A	.	.	MAF_INRAE=15.789
NC_035082.1	48065891	.	A	G	.	.	MAF_USDA=3.279
NC_035082.1	48065909	.	A	G	.	.	MAF_USDA=3.279
NC_035082.1	48065944	.	G	A	.	.	MAF_USDA=3.279
NC_035082.1	48065993	.	A	G	.	.	MAF_USDA=4.706
NC_035082.1	48065999	.	G	C	.	.	MAF_USDA=2.459
NC_035082.1	48066085	.	A	C	.	.	MAF_INRAE=2.532
NC_035082.1	48066094	.	G	T	.	.	MAF_USDA=2.083
NC_035082.1	48066172	.	A	T	.	.	MAF_USDA=2.459
NC_035082.1	48066253	.	T	G	.	.	MAF_USDA=1.639
NC_035082.1	48066296	.	T	C	.	.	MAF_USDA=6.557
NC_035082.1	48066314	.	T	C	.	.	MAF_USDA=2.459
NC_035082.1	48066338	.	G	T	.	.	MAF_INRAE=8.228;MAF_USDA=7.059
NC_035082.1	48066399	.	T	A	.	.	MAF_USDA=1.639
NC_035082.1	48066447	.	C	A	.	.	MAF_USDA=6.471
NC_035082.1	48066449	.	A	G	.	.	MAF_USDA=6.471
NC_035082.1	48066492	.	A	G	.	.	MAF_INRAE=6.667
NC_035082.1	48066503	.	C	T	.	.	MAF_INRAE=50.0;MAF_USDA=22.941
NC_035082.1	48066566	.	C	A	.	.	MAF_USDA=2.459
NC_035082.1	48066589	.	TGCCGCATTTTTTGAAACC	TGCCGCATTTTTTGAAACT	.	.	MAF_USDA=43.75
NC_035082.1	48066634	.	G	T	.	.	MAF_INRAE=49.367;MAF_USDA=37.5
NC_035082.1	48066646	.	A	C	.	.	MAF_USDA=23.81
NC_035082.1	48066661	.	C	T	.	.	MAF_USDA=1.639
NC_035082.1	48066662	.	G	A	.	.	MAF_USDA=4.167
NC_035082.1	48066679	.	C	A	.	.	MAF_USDA=2.459
NC_035082.1	48066692	.	G	A	.	.	MAF_INRAE=43.333;MAF_USDA=37.5
NC_035082.1	48066748	.	A	C	.	.	MAF_USDA=1.639
NC_035082.1	48066860	.	C	T	.	.	MAF_USDA=2.941
NC_035082.1	48067021	.	A	G	.	.	MAF_USDA=3.333
NC_035082.1	48067022	.	C	A	.	.	MAF_INRAE=15.789
NC_035082.1	48067041	.	T	G	.	.	MAF_USDA=8.333
NC_035082.1	48067089	.	G	T	.	.	MAF_USDA=3.279
NC_035082.1	48067090	.	A	G	.	.	MAF_USDA=5.738
NC_035082.1	48067115	.	G	T	.	.	MAF_USDA=5.738
NC_035082.1	48067126	.	G	A	.	.	MAF_INRAE=8.228;MAF_USDA=3.571
NC_035082.1	48067148	.	A	G	.	.	MAF_USDA=2.5
NC_035082.1	48067185	.	T	C	.	.	MAF_USDA=2.5
NC_035082.1	48067241	.	T	A	.	.	MAF_USDA=18.75
NC_035082.1	48067270	.	A	G	.	.	MAF_USDA=3.279
NC_035082.1	48067313	.	T	A	.	.	MAF_USDA=2.459
NC_035082.1	48067358	.	A	G	.	.	MAF_USDA=2.5
NC_035082.1	48067376	.	G	A	.	.	MAF_USDA=6.667
NC_035082.1	48067393	.	C	T	.	.	MAF_USDA=2.976
NC_035082.1	48067415	.	C	T	.	.	MAF_INRAE=13.291;MAF_USDA=7.143
NC_035082.1	48067417	.	T	C	.	.	MAF_USDA=2.5
NC_035082.1	48067561	.	C	T	.	.	MAF_USDA=1.639
NC_035082.1	48067584	.	T	C	.	.	MAF_USDA=4.118
NC_035082.1	48067653	.	C	A	.	.	MAF_INRAE=6.667
NC_035082.1	48067711	.	G	A	.	.	MAF_INRAE=15.789;MAF_USDA=10.0
NC_035082.1	48067781	.	G	T	.	.	MAF_USDA=3.279
NC_035082.1	48067796	.	T	A	.	.	MAF_USDA=2.459
NC_035082.1	48067823	.	T	C	.	.	MAF_INRAE=8.228;MAF_USDA=8.235
NC_035082.1	48067855	.	G	A	.	.	MAF_USDA=1.765
NC_035082.1	48067945	.	T	C	.	.	MAF_USDA=16.393
NC_035082.1	48067993	.	A	T	.	.	MAF_INRAE=2.532;MAF_USDA=4.118
NC_035082.1	48068031	.	G	A	.	.	MAF_USDA=3.279
NC_035082.1	48068045	.	C	A	.	.	MAF_USDA=5.738
NC_035082.1	48068085	.	C	G	.	.	MAF_USDA=3.279
NC_035082.1	48068173	.	T	G	.	.	MAF_INRAE=50.0;MAF_USDA=23.529
NC_035082.1	48068231	.	T	C	.	.	MAF_USDA=3.279
NC_035082.1	48068243	.	C	A	.	.	MAF_USDA=2.459
NC_035082.1	48068244	.	G	A	.	.	MAF_USDA=2.459
NC_035082.1	48068262	.	G	A	.	.	MAF_INRAE=2.532;MAF_USDA=2.459
NC_035082.1	48068276	.	G	T	.	.	MAF_INRAE=8.228;MAF_USDA=8.235
NC_035082.1	48068309	.	A	C	.	.	MAF_USDA=3.571
NC_035082.1	48068347	.	G	T	.	.	MAF_INRAE=13.291;MAF_USDA=7.059
NC_035082.1	48068365	.	C	T	.	.	MAF_INRAE=13.291;MAF_USDA=7.059
NC_035082.1	48068377	.	C	T	.	.	MAF_USDA=1.639
NC_035082.1	48068640	.	T	A	.	.	MAF_INRAE=15.789;MAF_USDA=4.118
NC_035082.1	48068702	.	T	G	.	.	MAF_USDA=2.941
NC_035082.1	48068779	.	C	A	.	.	MAF_USDA=5.738
NC_035082.1	48068792	.	G	T	.	.	MAF_INRAE=10.526
NC_035082.1	48068856	.	A	G	.	.	MAF_USDA=2.083
NC_035082.1	48068876	.	G	C	.	.	MAF_USDA=5.738
NC_035082.1	48068909	.	G	T	.	.	MAF_USDA=3.279
NC_035082.1	48068949	.	C	T	.	.	MAF_INRAE=45.57;MAF_USDA=17.647
NC_035082.1	48068982	.	T	C	.	.	MAF_USDA=3.279
NC_035082.1	48068995	.	G	T	.	.	MAF_INRAE=10.127;MAF_USDA=12.353
NC_035082.1	48068997	.	T	G	.	.	MAF_USDA=3.279
NC_035082.1	48069034	.	G	T	.	.	MAF_USDA=8.333
NC_035082.1	48069043	.	T	A	.	.	MAF_INRAE=5.833
NC_035082.1	48069064	.	G	T	.	.	MAF_INRAE=7.595;MAF_USDA=6.25
NC_035082.1	48069110	.	T	G	.	.	MAF_USDA=4.918
NC_035082.1	48069144	.	T	A	.	.	MAF_USDA=1.639
NC_035082.1	48069164	.	A	T	.	.	MAF_INRAE=2.532;MAF_USDA=1.639
NC_035082.1	48069229	.	G	A	.	.	MAF_USDA=7.647
NC_035082.1	48069241	.	C	T	.	.	MAF_USDA=9.016
NC_035082.1	48069242	.	G	A	.	.	MAF_USDA=12.5
NC_035082.1	48069268	.	T	C	.	.	MAF_USDA=6.471
NC_035082.1	48069269	.	G	C	.	.	MAF_USDA=3.279
NC_035082.1	48069297	.	C	A	.	.	MAF_USDA=3.279
NC_035082.1	48069334	.	C	T	.	.	MAF_USDA=9.836
NC_035082.1	48069336	.	G	T	.	.	MAF_USDA=9.836
NC_035082.1	48069390	.	T	C	.	.	MAF_USDA=25.41
NC_035082.1	48069415	.	G	A	.	.	MAF_INRAE=5.833;MAF_USDA=2.459
NC_035082.1	48069426	.	C	T	.	.	MAF_USDA=8.197
NC_035082.1	48069478	.	G	A	.	.	MAF_INRAE=2.5
NC_035082.1	48069480	.	A	G	.	.	MAF_INRAE=3.333
NC_035082.1	48069502	.	G	A	.	.	MAF_USDA=1.639
NC_035082.1	48069618	.	T	A	.	.	MAF_USDA=2.459
NC_035082.1	48069650	.	G	A	.	.	MAF_USDA=2.459
NC_035082.1	48069686	.	G	A	.	.	MAF_USDA=3.279
NC_035082.1	48069724	.	G	A	.	.	MAF_INRAE=2.532;MAF_USDA=1.639
NC_035082.1	48069809	.	T	C	.	.	MAF_USDA=2.459
NC_035082.1	48069823	.	A	G	.	.	MAF_USDA=2.459
NC_035082.1	48069948	.	C	T	.	.	MAF_USDA=1.639
NC_035082.1	48070012	.	T	C	.	.	MAF_USDA=2.941
NC_035082.1	48070139	.	C	A	.	.	MAF_USDA=3.279
NC_035082.1	48070200	.	T	G	.	.	MAF_USDA=9.836
NC_035082.1	48070217	.	T	G	.	.	MAF_USDA=6.557
NC_035082.1	48070236	.	G	A	.	.	MAF_INRAE=45.57;MAF_USDA=19.643
NC_035082.1	48070256	.	G	A	.	.	MAF_USDA=20.0
NC_035082.1	48070279	.	G	T	.	.	MAF_USDA=16.667
NC_035082.1	48070370	.	G	A	.	.	MAF_INRAE=5.833;MAF_USDA=2.976
NC_035082.1	48070391	.	A	C	.	.	MAF_USDA=7.647
NC_035082.1	48070396	.	G	A	.	.	MAF_USDA=1.639
NC_035082.1	48070453	.	G	A	.	.	MAF_USDA=2.459
NC_035082.1	48070460	.	C	G	.	.	MAF_USDA=2.459
NC_035082.1	48070475	.	A	G	.	.	MAF_USDA=4.918
NC_035082.1	48070491	.	A	G	.	.	MAF_USDA=2.459
NC_035082.1	48070521	.	C	G	.	.	MAF_INRAE=8.228;MAF_USDA=3.529
NC_035082.1	48070549	.	C	T	.	.	MAF_INRAE=10.526
NC_035082.1	48070618	.	G	A	.	.	MAF_USDA=3.279
NC_035082.1	48070657	.	G	A	.	.	MAF_INRAE=20.253;MAF_USDA=27.059
NC_035082.1	48070658	.	G	C	.	.	MAF_USDA=2.459
NC_035082.1	48070909	.	C	T	.	.	MAF_INRAE=48.734;MAF_USDA=20.588
NC_035082.1	48070975	.	C	A	.	.	MAF_INRAE=8.228;MAF_USDA=8.235
NC_035082.1	48070987	.	T	C	.	.	MAF_INRAE=49.367;MAF_USDA=20.588
NC_035082.1	48071013	.	C	T	.	.	MAF_USDA=10.417
NC_035082.1	48071067	.	G	A	.	.	MAF_INRAE=10.127;MAF_USDA=11.765
NC_035082.1	48071075	.	A	T	.	.	MAF_USDA=6.557
NC_035082.1	48071076	.	T	A	.	.	MAF_USDA=6.471
NC_035082.1	48071077	.	G	A	.	.	MAF_USDA=6.471
NC_035082.1	48071091	.	T	A	.	.	MAF_INRAE=8.228;MAF_USDA=2.941
NC_035082.1	48071108	.	A	T	.	.	MAF_USDA=6.471
NC_035082.1	48071131	.	G	T	.	.	MAF_INRAE=20.253
NC_035082.1	48071145	.	A	C	.	.	MAF_USDA=2.459
NC_035082.1	48071165	.	T	A	.	.	MAF_USDA=2.459
NC_035082.1	48071227	.	A	G	.	.	MAF_USDA=1.639
NC_035082.1	48071234	.	C	T	.	.	MAF_USDA=4.098
NC_035082.1	48071267	.	C	A	.	.	MAF_INRAE=10.127;MAF_USDA=2.083
NC_035082.1	48071284	.	T	G	.	.	MAF_USDA=3.279
NC_035082.1	48071309	.	G	C	.	.	MAF_INRAE=50.0;MAF_USDA=23.529
NC_035082.1	48071323	.	T	C	.	.	MAF_INRAE=21.519;MAF_USDA=35.294
NC_035082.1	48071344	.	C	A	.	.	MAF_USDA=2.459
NC_035082.1	48071362	.	C	A	.	.	MAF_USDA=2.459
NC_035082.1	48071368	.	T	G	.	.	MAF_INRAE=18.333;MAF_USDA=4.098
NC_035082.1	48071417	.	T	G	.	.	MAF_INRAE=7.595;MAF_USDA=2.459
NC_035082.1	48071462	.	T	G	.	.	MAF_USDA=7.647
NC_035082.1	48071538	.	T	C	.	.	MAF_INRAE=17.722;MAF_USDA=27.647
NC_035082.1	48071544	.	A	G	.	.	MAF_INRAE=2.532
NC_035082.1	48071568	.	G	T	.	.	MAF_INRAE=10.127;MAF_USDA=11.765
NC_035082.1	48071569	.	C	A	.	.	MAF_USDA=2.941
NC_035082.1	48071630	.	T	C	.	.	MAF_INRAE=2.532;MAF_USDA=1.639
NC_035082.1	48071634	.	C	T	.	.	MAF_USDA=4.098
NC_035082.1	48071643	.	G	A	.	.	MAF_USDA=4.918
NC_035082.1	48071670	.	T	A	.	.	MAF_USDA=1.639
NC_035082.1	48071701	.	G	A	.	.	MAF_USDA=3.279
NC_035082.1	48071702	.	A	T	.	.	MAF_USDA=3.279
NC_035082.1	48071758	.	G	A	.	.	MAF_USDA=8.197
NC_035082.1	48071759	.	C	A	.	.	MAF_USDA=4.098
NC_035082.1	48071792	.	G	T	.	.	MAF_INRAE=13.291;MAF_USDA=7.059
NC_035082.1	48071794	.	C	T	.	.	MAF_USDA=2.459
NC_035082.1	48071853	.	C	A	.	.	MAF_USDA=3.279
NC_035082.1	48071873	.	C	T	.	.	MAF_USDA=1.639
NC_035082.1	48071920	.	C	G	.	.	MAF_USDA=7.229
NC_035082.1	48071924	.	C	T	.	.	MAF_USDA=7.831
NC_035082.1	48072016	.	C	T	.	.	MAF_INRAE=2.532;MAF_USDA=1.667
NC_035082.1	48072039	.	A	T	.	.	MAF_USDA=2.083
NC_035082.1	48072178	.	A	G	.	.	MAF_USDA=8.235
NC_035082.1	48072184	.	A	G	.	.	MAF_USDA=4.098
NC_035082.1	48072207	.	C	A,T	.	.	MAF_INRAE=4.167;MAF_USDA=1.176
NC_035082.1	48072208	.	G	C	.	.	MAF_INRAE=4.167
NC_035082.1	48072282	.	T	G	.	.	MAF_USDA=3.279
NC_035082.1	48072283	.	C	G	.	.	MAF_USDA=3.279
NC_035082.1	48072300	.	C	T	.	.	MAF_USDA=16.393
NC_035082.1	48072373	.	T	G	.	.	MAF_USDA=2.083
NC_035082.1	48072402	.	C	A	.	.	MAF_USDA=3.279
NC_035082.1	48072421	.	A	T	.	.	MAF_USDA=2.083
NC_035082.1	48072426	.	A	T	.	.	MAF_USDA=1.639
NC_035082.1	48072508	.	T	C	.	.	MAF_USDA=2.083
NC_035082.1	48072579	.	C	A	.	.	MAF_INRAE=8.228;MAF_USDA=1.765
NC_035082.1	48072621	.	C	A	.	.	MAF_INRAE=10.127;MAF_USDA=11.176
NC_035082.1	48072668	.	C	A	.	.	MAF_USDA=2.459
NC_035082.1	48072681	.	G	A	.	.	MAF_USDA=1.639
NC_035082.1	48072793	.	T	G	.	.	MAF_USDA=6.557
NC_035082.1	48072881	.	G	A	.	.	MAF_USDA=18.033
NC_035082.1	48072938	.	C	T	.	.	MAF_USDA=2.083
NC_035082.1	48073007	.	A	C	.	.	MAF_USDA=4.098
NC_035082.1	48073033	.	A	T	.	.	MAF_USDA=4.098
NC_035082.1	48073044	.	C	T	.	.	MAF_USDA=7.059
NC_035082.1	48073052	.	T	A	.	.	MAF_INRAE=2.532;MAF_USDA=4.118
NC_035082.1	48073053	.	A	T	.	.	MAF_INRAE=1.667;MAF_USDA=4.118
NC_035082.1	48073119	.	A	C	.	.	MAF_USDA=9.836
NC_035082.1	48073152	.	A	C	.	.	MAF_INRAE=21.519;MAF_USDA=26.471
NC_035082.1	48073241	.	G	A	.	.	MAF_INRAE=15.789;MAF_USDA=5.294
NC_035082.1	48073269	.	C	T	.	.	MAF_USDA=3.279
NC_035082.1	48073357	.	T	C	.	.	MAF_USDA=5.0
NC_035082.1	48073442	.	A	G	.	.	MAF_INRAE=10.759;MAF_USDA=2.941
NC_035082.1	48073454	.	C	A	.	.	MAF_INRAE=20.886
NC_035082.1	48073460	.	T	C	.	.	MAF_USDA=2.459
NC_035082.1	48073470	.	G	A	.	.	MAF_INRAE=8.228;MAF_USDA=7.647
NC_035082.1	48073474	.	T	C	.	.	MAF_USDA=2.459
NC_035082.1	48073539	.	T	A	.	.	MAF_INRAE=49.367;MAF_USDA=20.588
NC_035082.1	48073598	.	G	T	.	.	MAF_USDA=2.459
NC_035082.1	48073625	.	A	T	.	.	MAF_INRAE=10.526;MAF_USDA=3.279
NC_035082.1	48073634	.	A	C	.	.	MAF_USDA=8.333
NC_035082.1	48073638	.	C	A	.	.	MAF_INRAE=8.228;MAF_USDA=7.647
NC_035082.1	48073653	.	G	T	.	.	MAF_USDA=2.941
NC_035082.1	48073785	.	G	A	.	.	MAF_INRAE=50.0;MAF_USDA=21.176
NC_035082.1	48073791	.	C	T	.	.	MAF_INRAE=5.833
NC_035082.1	48073964	.	C	T	.	.	MAF_INRAE=15.789
NC_035082.1	48074036	.	G	A	.	.	MAF_USDA=1.639
NC_035082.1	48074049	.	T	A	.	.	MAF_INRAE=8.228;MAF_USDA=2.941
NC_035082.1	48074051	.	A	T	.	.	MAF_USDA=2.083
NC_035082.1	48074053	.	C	T	.	.	MAF_USDA=2.459
NC_035082.1	48074111	.	T	C	.	.	MAF_INRAE=8.228;MAF_USDA=8.235
NC_035082.1	48074127	.	A	G	.	.	MAF_USDA=2.459
NC_035082.1	48074189	.	T	A	.	.	MAF_USDA=2.083
NC_035082.1	48074348	.	G	T	.	.	MAF_INRAE=10.526
NC_035082.1	48074393	.	C	A	.	.	MAF_INRAE=21.519;MAF_USDA=34.706
NC_035082.1	48074408	.	A	G	.	.	MAF_INRAE=15.789;MAF_USDA=5.294
NC_035082.1	48074524	.	G	A	.	.	MAF_USDA=2.941
NC_035082.1	48074547	.	C	A	.	.	MAF_USDA=7.059
NC_035082.1	48074567	.	T	C	.	.	MAF_INRAE=21.519;MAF_USDA=14.118
NC_035082.1	48074597	.	C	T	.	.	MAF_USDA=1.639
NC_035082.1	48074693	.	G	T	.	.	MAF_INRAE=18.333
NC_035082.1	48074751	.	A	T	.	.	MAF_USDA=18.033
NC_035082.1	48074778	.	G	A	.	.	MAF_INRAE=8.228;MAF_USDA=3.529
NC_035082.1	48074790	.	G	A	.	.	MAF_USDA=1.639
NC_035082.1	48074845	.	C	A	.	.	MAF_USDA=18.033
NC_035082.1	48074897	.	T	C	.	.	MAF_USDA=8.333
NC_035082.1	48074922	.	T	G	.	.	MAF_INRAE=15.789;MAF_USDA=22.353
NC_035082.1	48074947	.	G	A	.	.	MAF_USDA=4.918
NC_035082.1	48074993	.	A	T	.	.	MAF_USDA=1.639
NC_035082.1	48075029	.	A	G	.	.	MAF_USDA=2.459
NC_035082.1	48075100	.	C	T	.	.	MAF_USDA=1.639
NC_035082.1	48075129	.	C	T	.	.	MAF_INRAE=49.367;MAF_USDA=20.0
NC_035082.1	48075151	.	C	T	.	.	MAF_USDA=5.738
NC_035082.1	48075211	.	C	T	.	.	MAF_USDA=2.459
NC_035082.1	48075214	.	G	T	.	.	MAF_USDA=5.294
NC_035082.1	48075241	.	T	G	.	.	MAF_USDA=3.279
NC_035082.1	48075285	.	T	A	.	.	MAF_USDA=5.294
NC_035082.1	48075293	.	T	G	.	.	MAF_USDA=2.459
NC_035082.1	48075333	.	A	G	.	.	MAF_INRAE=50.0;MAF_USDA=23.529
NC_035082.1	48075356	.	C	A	.	.	MAF_INRAE=49.367;MAF_USDA=23.529
NC_035082.1	48075398	.	G	T	.	.	MAF_USDA=3.529
NC_035082.1	48075428	.	G	T	.	.	MAF_USDA=2.459
NC_035082.1	48075497	.	A	G	.	.	MAF_INRAE=13.291;MAF_USDA=7.647
NC_035082.1	48075534	.	G	T	.	.	MAF_USDA=1.639
NC_035082.1	48075644	.	G	A	.	.	MAF_USDA=9.016
NC_035082.1	48075650	.	G	A	.	.	MAF_INRAE=9.494;MAF_USDA=11.765
NC_035082.1	48075690	.	A	G	.	.	MAF_INRAE=21.519;MAF_USDA=16.667
NC_035082.1	48075691	.	T	C	.	.	MAF_USDA=2.459
NC_035082.1	48075745	.	A	G	.	.	MAF_INRAE=8.228;MAF_USDA=7.647
NC_035082.1	48075813	.	G	A	.	.	MAF_INRAE=8.228;MAF_USDA=8.235
NC_035082.1	48075815	.	G	A	.	.	MAF_INRAE=10.127;MAF_USDA=11.176
NC_035082.1	48075841	.	G	C	.	.	MAF_USDA=10.656
NC_035082.1	48075909	.	C	A	.	.	MAF_USDA=5.882
NC_035082.1	48075972	.	C	T	.	.	MAF_INRAE=43.333;MAF_USDA=47.917
NC_035082.1	48075973	.	G	A	.	.	MAF_INRAE=5.263
NC_035082.1	48076066	.	G	A	.	.	MAF_USDA=6.25
NC_035082.1	48076595	.	G	A	.	.	MAF_USDA=2.083
NC_035082.1	48077083	.	A	C	.	.	MAF_INRAE=5.0
NC_035082.1	48077274	.	G	A	.	.	MAF_INRAE=3.333
NC_035082.1	48077279	.	C	T	.	.	MAF_INRAE=3.333
NC_035082.1	48077296	.	T	A	.	.	MAF_INRAE=10.833;MAF_USDA=31.25
NC_035082.1	48077406	.	T	G	.	.	MAF_USDA=1.667
NC_035082.1	48077417	.	T	G	.	.	MAF_USDA=5.952
NC_035082.1	48077422	.	T	C	.	.	MAF_USDA=9.322
NC_035082.1	48077480	.	G	T	.	.	MAF_INRAE=18.333;MAF_USDA=6.78
NC_035082.1	48077482	.	T	C	.	.	MAF_USDA=3.39
NC_035082.1	48077583	.	A	C	.	.	MAF_INRAE=50.0;MAF_USDA=41.667
NC_035082.1	48077586	.	G	A	.	.	MAF_INRAE=10.759;MAF_USDA=10.588
NC_035082.1	48077591	.	T	A	.	.	MAF_INRAE=13.333
NC_035082.1	48077601	.	G	A	.	.	MAF_USDA=3.279
NC_035082.1	48078296	.	C	A	.	.	MAF_USDA=6.522
NC_035082.1	48078301	.	C	A	.	.	MAF_USDA=17.391
NC_035082.1	48078386	.	G	A	.	.	MAF_USDA=10.417
NC_035082.1	48078425	.	C	G	.	.	MAF_INRAE=31.579;MAF_USDA=31.818
NC_035082.1	48078528	.	C	T	.	.	MAF_USDA=18.75
NC_035082.1	48078577	.	G	A	.	.	MAF_INRAE=31.579;MAF_USDA=22.917
NC_035082.1	48078579	.	C	G	.	.	MAF_USDA=2.083
NC_035082.1	48078589	.	G	A	.	.	MAF_INRAE=2.5
NC_035082.1	48078610	.	G	T	.	.	MAF_USDA=16.393
NC_035082.1	48078697	.	A	C	.	.	MAF_USDA=7.831
NC_035082.1	48078753	.	G	A	.	.	MAF_INRAE=16.667;MAF_USDA=10.843
NC_035082.1	48078811	.	C	A	.	.	MAF_INRAE=9.494;MAF_USDA=16.102
NC_035082.1	48078820	.	G	A	.	.	MAF_USDA=10.169
NC_035082.1	48078851	.	C	T	.	.	MAF_INRAE=18.354;MAF_USDA=22.917
NC_035082.1	48078909	.	T	G	.	.	MAF_INRAE=7.595;MAF_USDA=6.024
NC_035082.1	48078924	.	G	A	.	.	MAF_USDA=7.627
NC_035082.1	48078930	.	T	C	.	.	MAF_USDA=1.695
NC_035082.1	48078933	.	G	T	.	.	MAF_USDA=11.017
NC_035082.1	48079196	.	G	T	.	.	MAF_USDA=3.279
NC_035082.1	48079266	.	T	A	.	.	MAF_USDA=5.882
NC_035082.1	48079304	.	T	C	.	.	MAF_INRAE=2.532
NC_035082.1	48079313	.	T	C	.	.	MAF_INRAE=2.532
NC_035082.1	48079315	.	A	T	.	.	MAF_INRAE=1.667
NC_035082.1	48079329	.	A	T	.	.	MAF_INRAE=2.532
NC_035082.1	48079402	.	T	A	.	.	MAF_USDA=4.918
NC_035082.1	48079460	.	G	A	.	.	MAF_USDA=18.033
NC_035082.1	48079552	.	T	C	.	.	MAF_USDA=10.588
NC_035082.1	48079581	.	G	C	.	.	MAF_USDA=1.639
NC_035082.1	48079635	.	A	T	.	.	MAF_INRAE=21.519;MAF_USDA=34.118
NC_035082.1	48079684	.	A	G	.	.	MAF_USDA=4.706
NC_035082.1	48079707	.	T	G	.	.	MAF_INRAE=10.526
NC_035082.1	48079747	.	G	T	.	.	MAF_INRAE=10.127;MAF_USDA=11.765
NC_035082.1	48079764	.	T	A	.	.	MAF_USDA=1.639
NC_035082.1	48079782	.	G	A	.	.	MAF_USDA=1.639
NC_035082.1	48079863	.	T	A	.	.	MAF_USDA=10.0
NC_035082.1	48079870	.	G	T	.	.	MAF_USDA=1.639
NC_035082.1	48079897	.	G	T	.	.	MAF_INRAE=49.367;MAF_USDA=20.0
NC_035082.1	48079981	.	T	A	.	.	MAF_USDA=5.882
NC_035082.1	48080040	.	C	G	.	.	MAF_USDA=5.738
NC_035082.1	48080052	.	T	A	.	.	MAF_USDA=2.083
NC_035082.1	48080056	.	G	A	.	.	MAF_USDA=2.083
NC_035082.1	48080085	.	C	G	.	.	MAF_USDA=2.459
NC_035082.1	48080092	.	A	T	.	.	MAF_USDA=5.357
NC_035082.1	48080125	.	T	A	.	.	MAF_INRAE=4.167
NC_035082.1	48080256	.	T	G	.	.	MAF_USDA=6.548
NC_035082.1	48080261	.	C	T	.	.	MAF_USDA=1.667
NC_035082.1	48080325	.	A	C	.	.	MAF_USDA=18.333
NC_035082.1	48080390	.	G	C	.	.	MAF_USDA=4.762
NC_035082.1	48080447	.	C	G	.	.	MAF_USDA=9.639
NC_035082.1	48080612	.	C	T	.	.	MAF_USDA=1.667
NC_035082.1	48080636	.	A	T	.	.	MAF_USDA=5.952
NC_035082.1	48080693	.	G	T	.	.	MAF_INRAE=20.833;MAF_USDA=5.0
NC_035082.1	48080803	.	G	A	.	.	MAF_USDA=2.5
NC_035082.1	48080814	.	G	T	.	.	MAF_USDA=19.167
NC_035082.1	48080824	.	G	A	.	.	MAF_INRAE=8.333;MAF_USDA=14.583
NC_035082.1	48080858	.	G	T	.	.	MAF_USDA=1.667
NC_035082.1	48080961	.	C	T	.	.	MAF_USDA=19.492
NC_035082.1	48080978	.	G	A	.	.	MAF_USDA=2.083
NC_035082.1	48080980	.	T	A	.	.	MAF_USDA=6.627
NC_035082.1	48081096	.	T	C	.	.	MAF_INRAE=8.333;MAF_USDA=15.833
NC_035082.1	48081116	.	G	A	.	.	MAF_USDA=6.548
NC_035082.1	48081138	.	A	T	.	.	MAF_USDA=3.333
NC_035082.1	48081302	.	G	T	.	.	MAF_USDA=3.333
NC_035082.1	48081318	.	G	A	.	.	MAF_USDA=8.333
NC_035082.1	48081361	.	A	C	.	.	MAF_USDA=9.036
NC_035082.1	48081410	.	C	G	.	.	MAF_INRAE=5.833
NC_035082.1	48081449	.	C	A	.	.	MAF_USDA=5.833
NC_035082.1	48081497	.	G	A	.	.	MAF_INRAE=2.532;MAF_USDA=1.639
NC_035082.1	48081511	.	G	A	.	.	MAF_INRAE=48.734;MAF_USDA=23.529
NC_035082.1	48081525	.	T	C	.	.	MAF_INRAE=15.789;MAF_USDA=20.588
NC_035082.1	48081615	.	G	T	.	.	MAF_USDA=1.639
NC_035082.1	48081658	.	A	G	.	.	MAF_USDA=2.083
NC_035082.1	48081667	.	A	T	.	.	MAF_INRAE=10.127;MAF_USDA=11.765
NC_035082.1	48081676	.	C	T	.	.	MAF_USDA=2.941
NC_035082.1	48081695	.	T	G	.	.	MAF_INRAE=2.532
NC_035082.1	48081712	.	A	G	.	.	MAF_INRAE=49.367;MAF_USDA=20.588
NC_035082.1	48081721	.	C	T	.	.	MAF_USDA=1.639
NC_035082.1	48081726	.	T	C	.	.	MAF_USDA=5.882
NC_035082.1	48081807	.	T	G	.	.	MAF_USDA=5.882
NC_035082.1	48081855	.	C	A	.	.	MAF_INRAE=15.789;MAF_USDA=12.941
NC_035082.1	48081917	.	C	A	.	.	MAF_INRAE=17.5;MAF_USDA=4.098
NC_035082.1	48081931	.	C	T	.	.	MAF_USDA=1.639
NC_035082.1	48081932	.	G	A	.	.	MAF_USDA=2.083
NC_035082.1	48081965	.	G	A	.	.	MAF_INRAE=5.833
NC_035082.1	48081977	.	A	G	.	.	MAF_INRAE=7.595;MAF_USDA=3.529
NC_035082.1	48082004	.	G	A	.	.	MAF_INRAE=15.789
NC_035082.1	48082007	.	T	C	.	.	MAF_INRAE=10.127;MAF_USDA=11.765
NC_035082.1	48082074	.	C	T	.	.	MAF_USDA=3.279
NC_035082.1	48082084	.	C	G	.	.	MAF_INRAE=21.519;MAF_USDA=34.524
NC_035082.1	48082156	.	G	A	.	.	MAF_USDA=11.667
NC_035082.1	48082170	.	T	G	.	.	MAF_USDA=5.952
NC_035082.1	48082174	.	T	C	.	.	MAF_USDA=2.976
NC_035082.1	48082224	.	C	T	.	.	MAF_INRAE=10.127;MAF_USDA=11.905
NC_035082.1	48082348	.	G	A	.	.	MAF_USDA=1.639
NC_035082.1	48082382	.	T	G	.	.	MAF_USDA=1.639
NC_035082.1	48082459	.	C	A	.	.	MAF_USDA=10.417
NC_035082.1	48082505	.	G	T	.	.	MAF_INRAE=5.833;MAF_USDA=8.929
NC_035082.1	48082555	.	C	T	.	.	MAF_INRAE=18.333;MAF_USDA=4.098
NC_035082.1	48082604	.	G	A	.	.	MAF_USDA=2.459
NC_035082.1	48082628	.	C	G	.	.	MAF_USDA=11.475
NC_035082.1	48082716	.	G	T	.	.	MAF_USDA=4.918
NC_035082.1	48082858	.	T	C	.	.	MAF_USDA=8.197
NC_035082.1	48083061	.	C	A	.	.	MAF_USDA=1.639
NC_035082.1	48083079	.	C	T	.	.	MAF_INRAE=10.127;MAF_USDA=11.176
NC_035082.1	48083104	.	C	T	.	.	MAF_INRAE=8.228;MAF_USDA=3.529
NC_035082.1	48083201	.	G	T	.	.	MAF_USDA=2.353
NC_035082.1	48083211	.	C	T	.	.	MAF_INRAE=21.519;MAF_USDA=34.118
NC_035082.1	48083245	.	G	A	.	.	MAF_INRAE=13.291;MAF_USDA=7.059
NC_035082.1	48083324	.	T	C	.	.	MAF_INRAE=2.532;MAF_USDA=1.639
NC_035082.1	48083364	.	T	C	.	.	MAF_USDA=2.459
NC_035082.1	48083425	.	A	C	.	.	MAF_INRAE=15.789;MAF_USDA=5.294
NC_035082.1	48083483	.	G	A	.	.	MAF_USDA=2.459
NC_035082.1	48083544	.	G	A	.	.	MAF_USDA=1.667
NC_035082.1	48083572	.	G	A	.	.	MAF_USDA=1.667
NC_035082.1	48083772	.	G	A	.	.	MAF_USDA=1.176
NC_035082.1	48083804	.	G	C	.	.	MAF_USDA=10.119
NC_035082.1	48083824	.	G	A	.	.	MAF_INRAE=20.886;MAF_USDA=33.529
NC_035082.1	48083843	.	G	A	.	.	MAF_INRAE=6.667
NC_035082.1	48083852	.	G	C	.	.	MAF_INRAE=5.0
NC_035082.1	48083963	.	A	G	.	.	MAF_USDA=8.333
NC_035082.1	48083977	.	T	C	.	.	MAF_USDA=8.333
NC_035082.1	48084080	.	T	C	.	.	MAF_USDA=3.279
NC_035082.1	48084083	.	T	G	.	.	MAF_USDA=5.882
NC_035082.1	48084160	.	G	A	.	.	MAF_USDA=4.167
NC_035082.1	48084163	.	G	T	.	.	MAF_INRAE=6.667
NC_035082.1	48084184	.	A	G	.	.	MAF_INRAE=46.203;MAF_USDA=16.471
NC_035082.1	48084200	.	C	T	.	.	MAF_USDA=3.279
NC_035082.1	48084262	.	A	C	.	.	MAF_USDA=1.639
NC_035082.1	48084298	.	C	T	.	.	MAF_USDA=2.459
NC_035082.1	48084382	.	A	G	.	.	MAF_INRAE=15.789;MAF_USDA=12.941
NC_035082.1	48084422	.	T	A	.	.	MAF_INRAE=49.367;MAF_USDA=20.588
NC_035082.1	48084437	.	G	A	.	.	MAF_INRAE=49.367;MAF_USDA=23.529
NC_035082.1	48084481	.	T	A	.	.	MAF_USDA=1.639
NC_035082.1	48084537	.	G	A	.	.	MAF_USDA=2.083
NC_035082.1	48084748	.	A	T	.	.	MAF_USDA=1.639
NC_035082.1	48084789	.	C	A	.	.	MAF_USDA=5.738
NC_035082.1	48084997	.	T	C	.	.	MAF_INRAE=17.722;MAF_USDA=28.824
NC_035082.1	48085002	.	A	C	.	.	MAF_USDA=1.639
NC_035082.1	48085059	.	T	A	.	.	MAF_INRAE=15.789
NC_035082.1	48085064	.	A	C	.	.	MAF_USDA=5.882
NC_035082.1	48085076	.	G	T	.	.	MAF_INRAE=13.924;MAF_USDA=7.647
NC_035082.1	48085098	.	A	G	.	.	MAF_INRAE=5.833
NC_035082.1	48085180	.	C	T	.	.	MAF_INRAE=10.127;MAF_USDA=11.176
NC_035082.1	48085362	.	C	A	.	.	MAF_USDA=6.557
NC_035082.1	48085419	.	C	A	.	.	MAF_INRAE=8.228;MAF_USDA=3.529
NC_035082.1	48085455	.	G	T	.	.	MAF_USDA=6.557
NC_035082.1	48085488	.	T	G	.	.	MAF_INRAE=10.526
NC_035082.1	48085640	.	C	A	.	.	MAF_USDA=1.765
NC_035082.1	48085658	.	G	A	.	.	MAF_USDA=8.333
NC_035082.1	48085859	.	C	T	.	.	MAF_USDA=5.738
NC_035082.1	48085860	.	G	A	.	.	MAF_USDA=3.529
NC_035082.1	48085901	.	T	G	.	.	MAF_USDA=10.588
NC_035082.1	48085912	.	C	T	.	.	MAF_INRAE=21.519;MAF_USDA=15.294
NC_035082.1	48085985	.	G	A	.	.	MAF_USDA=1.765
NC_035082.1	48086008	.	T	C	.	.	MAF_INRAE=5.833
NC_035082.1	48086044	.	C	T	.	.	MAF_USDA=2.083
NC_035082.1	48086065	.	G	A	.	.	MAF_USDA=1.639
NC_035082.1	48086080	.	C	T	.	.	MAF_INRAE=21.519;MAF_USDA=15.294
NC_035082.1	48086089	.	C	G	.	.	MAF_INRAE=8.861;MAF_USDA=11.765
NC_035082.1	48086130	.	G	A	.	.	MAF_USDA=18.852
NC_035082.1	48086152	.	C	T	.	.	MAF_USDA=2.459
NC_035082.1	48086179	.	A	T	.	.	MAF_USDA=6.557
NC_035082.1	48086190	.	G	T	.	.	MAF_USDA=4.098
NC_035082.1	48086233	.	C	T	.	.	MAF_USDA=9.016
NC_035082.1	48086301	.	G	T	.	.	MAF_USDA=2.459
NC_035082.1	48086316	.	T	C	.	.	MAF_INRAE=2.532
NC_035082.1	48086334	.	C	T	.	.	MAF_INRAE=8.228;MAF_USDA=8.333
NC_035082.1	48086362	.	C	T	.	.	MAF_INRAE=21.519;MAF_USDA=14.706
NC_035082.1	48086467	.	T	A	.	.	MAF_USDA=41.667
NC_035082.1	48086468	.	G	A	.	.	MAF_USDA=50.0
NC_035082.1	48086576	.	A	C	.	.	MAF_INRAE=48.734;MAF_USDA=20.0
NC_035082.1	48086585	.	C	T	.	.	MAF_INRAE=18.333;MAF_USDA=4.918
NC_035082.1	48086656	.	T	G	.	.	MAF_INRAE=13.291;MAF_USDA=7.059
NC_035082.1	48086659	.	G	A	.	.	MAF_INRAE=6.667
NC_035082.1	48086677	.	G	A	.	.	MAF_INRAE=13.291;MAF_USDA=7.059
NC_035082.1	48086679	.	T	G	.	.	MAF_USDA=3.279
NC_035082.1	48086737	.	A	G	.	.	MAF_INRAE=49.367;MAF_USDA=23.529
NC_035082.1	48086746	.	A	T	.	.	MAF_USDA=9.412
NC_035082.1	48086756	.	G	A	.	.	MAF_USDA=8.333
NC_035082.1	48086810	.	T	C	.	.	MAF_USDA=2.083
NC_035082.1	48086878	.	C	T	.	.	MAF_USDA=5.738
NC_035082.1	48086973	.	C	G	.	.	MAF_USDA=5.882
NC_035082.1	48087008	.	G	T	.	.	MAF_INRAE=17.5
NC_035082.1	48087054	.	A	G	.	.	MAF_INRAE=15.789;MAF_USDA=25.41
NC_035082.1	48087077	.	T	C	.	.	MAF_INRAE=10.127;MAF_USDA=11.765
NC_035082.1	48087083	.	T	C	.	.	MAF_USDA=9.836
NC_035082.1	48087099	.	G	A	.	.	MAF_USDA=10.417
NC_035082.1	48087100	.	C	T	.	.	MAF_INRAE=18.333;MAF_USDA=4.918
NC_035082.1	48087125	.	T	A	.	.	MAF_USDA=2.083
NC_035082.1	48087130	.	T	C	.	.	MAF_INRAE=19.167;MAF_USDA=4.918
NC_035082.1	48087142	.	C	T	.	.	MAF_USDA=2.459
NC_035082.1	48087143	.	G	A	.	.	MAF_INRAE=49.367;MAF_USDA=20.0
NC_035082.1	48087174	.	T	G	.	.	MAF_USDA=3.279
NC_035082.1	48087198	.	A	C	.	.	MAF_USDA=1.639
NC_035082.1	48087247	.	T	G	.	.	MAF_USDA=6.557
NC_035082.1	48087294	.	A	T	.	.	MAF_USDA=2.459
NC_035082.1	48087425	.	T	G	.	.	MAF_INRAE=8.228;MAF_USDA=11.176
NC_035082.1	48087643	.	T	G	.	.	MAF_INRAE=10.759;MAF_USDA=2.941
NC_035082.1	48087673	.	G	A	.	.	MAF_INRAE=15.833
NC_035082.1	48087806	.	A	G	.	.	MAF_USDA=1.765
NC_035082.1	48087808	.	G	C	.	.	MAF_USDA=1.765
NC_035082.1	48087811	.	C	G	.	.	MAF_USDA=1.765
NC_035082.1	48087813	.	A	G	.	.	MAF_USDA=4.098
NC_035082.1	48087819	.	A	C	.	.	MAF_INRAE=29.114;MAF_USDA=32.941
NC_035082.1	48087874	.	G	A	.	.	MAF_INRAE=10.759;MAF_USDA=3.529
NC_035082.1	48087891	.	G	A	.	.	MAF_USDA=5.294
NC_035082.1	48087927	.	A	G	.	.	MAF_INRAE=24.684;MAF_USDA=21.765
NC_035082.1	48087965	.	C	A	.	.	MAF_INRAE=10.759;MAF_USDA=6.471
NC_035082.1	48088013	.	G	A	.	.	MAF_INRAE=16.456;MAF_USDA=25.882
NC_035082.1	48088069	.	T	A	.	.	MAF_USDA=10.417
NC_035082.1	48088152	.	A	C	.	.	MAF_USDA=10.833
NC_035082.1	48088164	.	A	C	.	.	MAF_INRAE=2.532;MAF_USDA=8.333
NC_035082.1	48088170	.	C	A	.	.	MAF_INRAE=17.5;MAF_USDA=5.0
NC_035082.1	48088187	.	T	C	.	.	MAF_USDA=3.279
NC_035082.1	48088252	.	T	C	.	.	MAF_USDA=9.836
NC_035082.1	48088259	.	T	G	.	.	MAF_USDA=10.656
NC_035082.1	48088321	.	T	G	.	.	MAF_INRAE=15.789;MAF_USDA=32.353
NC_035082.1	48088355	.	G	A	.	.	MAF_INRAE=15.789
NC_035082.1	48088372	.	G	A	.	.	MAF_INRAE=15.789;MAF_USDA=14.706
NC_035082.1	48088400	.	A	C	.	.	MAF_USDA=1.639
NC_035082.1	48088452	.	G	T	.	.	MAF_INRAE=2.532;MAF_USDA=10.0
NC_035082.1	48088470	.	T	A	.	.	MAF_INRAE=2.532;MAF_USDA=10.0
NC_035082.1	48088512	.	C	G	.	.	MAF_USDA=2.459
NC_035082.1	48088514	.	G	T	.	.	MAF_INRAE=5.833
NC_035082.1	48088624	.	T	C	.	.	MAF_INRAE=2.532;MAF_USDA=8.235
NC_035082.1	48088723	.	G	A	.	.	MAF_USDA=4.118
NC_035082.1	48088735	.	G	A	.	.	MAF_INRAE=3.333
NC_035082.1	48088824	.	A	T	.	.	MAF_INRAE=15.789;MAF_USDA=32.941
NC_035082.1	48088924	.	G	T	.	.	MAF_INRAE=26.316;MAF_USDA=5.294
NC_035082.1	48088960	.	C	T	.	.	MAF_USDA=1.639
NC_035082.1	48088964	.	C	T	.	.	MAF_INRAE=8.228;MAF_USDA=2.941
NC_035082.1	48089043	.	G	A	.	.	MAF_INRAE=10.759;MAF_USDA=5.882
NC_035082.1	48089163	.	G	C	.	.	MAF_INRAE=7.5;MAF_USDA=14.118
NC_035082.1	48089192	.	G	A	.	.	MAF_INRAE=5.833
NC_035082.1	48089208	.	G	A	.	.	MAF_USDA=7.059
NC_035082.1	48089246	.	G	C	.	.	MAF_USDA=3.279
NC_035082.1	48089247	.	G	T	.	.	MAF_USDA=3.279
NC_035082.1	48089248	.	C	A	.	.	MAF_INRAE=25.833;MAF_USDA=8.235
NC_035082.1	48089252	.	G	A	.	.	MAF_INRAE=1.667
NC_035082.1	48089285	.	G	A	.	.	MAF_USDA=1.639
NC_035082.1	48089295	.	C	A	.	.	MAF_INRAE=5.833
NC_035082.1	48089332	.	C	T	.	.	MAF_USDA=3.279
NC_035082.1	48089337	.	A	C	.	.	MAF_USDA=1.639
NC_035082.1	48089351	.	A	C	.	.	MAF_USDA=1.639
NC_035082.1	48089542	.	A	G	.	.	MAF_INRAE=6.667;MAF_USDA=25.882
NC_035082.1	48089660	.	G	T	.	.	MAF_INRAE=27.5;MAF_USDA=8.235
NC_035082.1	48089730	.	C	T	.	.	MAF_USDA=5.738
NC_035082.1	48089760	.	G	T	.	.	MAF_INRAE=44.167;MAF_USDA=17.647
NC_035082.1	48089972	.	A	T	.	.	MAF_USDA=2.459
NC_035082.1	48090157	.	A	G	.	.	MAF_USDA=19.412
NC_035082.1	48090257	.	T	A	.	.	MAF_USDA=1.639
NC_035082.1	48090270	.	C	A	.	.	MAF_INRAE=5.833
NC_035082.1	48090379	.	T	C	.	.	MAF_USDA=10.417
NC_035082.1	48090420	.	C	T	.	.	MAF_INRAE=2.532
NC_035082.1	48090521	.	G	A	.	.	MAF_INRAE=10.759;MAF_USDA=1.667
NC_035082.1	48090568	.	T	C	.	.	MAF_USDA=16.667
NC_035082.1	48090662	.	A	C	.	.	MAF_INRAE=5.263
NC_035082.1	48090692	.	A	T	.	.	MAF_INRAE=35.443;MAF_USDA=36.471
NC_035082.1	48090803	.	T	C	.	.	MAF_INRAE=2.532
NC_035082.1	48090905	.	A	C	.	.	MAF_USDA=19.643
NC_035082.1	48090942	.	T	C	.	.	MAF_USDA=10.417
NC_035082.1	48090950	.	C	T	.	.	MAF_USDA=6.557
NC_035082.1	48091042	.	T	A	.	.	MAF_USDA=12.941
NC_035082.1	48091112	.	C	T	.	.	MAF_USDA=10.417
NC_035082.1	48091120	.	C	T	.	.	MAF_INRAE=22.785;MAF_USDA=8.824
NC_035082.1	48091146	.	C	G	.	.	MAF_INRAE=5.833
NC_035082.1	48091215	.	T	C	.	.	MAF_USDA=4.706
NC_035082.1	48091279	.	C	T	.	.	MAF_USDA=7.377
NC_035082.1	48091289	.	G	A	.	.	MAF_INRAE=13.291;MAF_USDA=24.118
NC_035082.1	48091327	.	T	C	.	.	MAF_USDA=4.706
NC_035082.1	48091517	.	A	G	.	.	MAF_INRAE=13.291;MAF_USDA=24.706
NC_035082.1	48091590	.	G	T	.	.	MAF_USDA=1.639
NC_035082.1	48091638	.	G	C	.	.	MAF_INRAE=10.759;MAF_USDA=2.941
NC_035082.1	48091672	.	C	A	.	.	MAF_INRAE=8.228;MAF_USDA=5.294
NC_035082.1	48091673	.	A	T	.	.	MAF_INRAE=49.367;MAF_USDA=13.115
NC_035082.1	48091681	.	A	T	.	.	MAF_INRAE=10.759;MAF_USDA=2.941
NC_035082.1	48091723	.	C	A	.	.	MAF_INRAE=15.833
NC_035082.1	48091786	.	A	T	.	.	MAF_INRAE=13.291;MAF_USDA=23.529
NC_035082.1	48091820	.	A	T	.	.	MAF_INRAE=10.759;MAF_USDA=6.25
NC_035082.1	48091842	.	T	C	.	.	MAF_USDA=2.353
NC_035082.1	48091880	.	T	A	.	.	MAF_USDA=3.529
NC_035082.1	48091883	.	G	A	.	.	MAF_USDA=10.417
NC_035082.1	48092023	.	G	A	.	.	MAF_USDA=4.098
NC_035082.1	48092113	.	G	T	.	.	MAF_INRAE=48.734;MAF_USDA=17.647
NC_035082.1	48092114	.	C	T	.	.	MAF_INRAE=42.5;MAF_USDA=17.647
NC_035082.1	48092123	.	C	A	.	.	MAF_USDA=4.118
NC_035082.1	48092152	.	T	G	.	.	MAF_USDA=29.167
NC_035082.1	48092153	.	A	T	.	.	MAF_USDA=29.167
NC_035082.1	48092155	.	G	T	.	.	MAF_INRAE=44.167
NC_035082.1	48092156	.	G	A	.	.	MAF_USDA=29.167
NC_035082.1	48092157	.	G	A	.	.	MAF_USDA=29.167
NC_035082.1	48092159	.	A	T	.	.	MAF_INRAE=44.167;MAF_USDA=29.167
NC_035082.1	48092191	.	T	C	.	.	MAF_INRAE=31.579;MAF_USDA=19.643
NC_035082.1	48092193	.	T	C	.	.	MAF_USDA=19.643
NC_035082.1	48092214	.	T	A	.	.	MAF_USDA=1.667
NC_035082.1	48092215	.	T	G	.	.	MAF_USDA=3.571
NC_035082.1	48092262	.	T	A	.	.	MAF_INRAE=13.291;MAF_USDA=22.941
NC_035082.1	48092370	.	G	A	.	.	MAF_INRAE=15.789;MAF_USDA=33.333
NC_035082.1	48092376	.	T	A	.	.	MAF_USDA=1.667
NC_035082.1	48092513	.	C	A	.	.	MAF_INRAE=10.526
NC_035082.1	48092521	.	T	C	.	.	MAF_INRAE=13.291;MAF_USDA=15.882
NC_035082.1	48092539	.	A	T	.	.	MAF_USDA=1.639
NC_035082.1	48092640	.	T	A	.	.	MAF_INRAE=6.667
NC_035082.1	48092645	.	A	G	.	.	MAF_INRAE=13.291;MAF_USDA=20.0
NC_035082.1	48092647	.	C	T	.	.	MAF_USDA=2.459
NC_035082.1	48092677	.	G	A	.	.	MAF_INRAE=49.367;MAF_USDA=17.647
NC_035082.1	48092705	.	T	G	.	.	MAF_USDA=10.417
NC_035082.1	48092717	.	G	T	.	.	MAF_INRAE=10.759;MAF_USDA=2.941
NC_035082.1	48092718	.	G	A	.	.	MAF_INRAE=8.228;MAF_USDA=4.706
NC_035082.1	48092720	.	A	C	.	.	MAF_USDA=10.417
NC_035082.1	48092736	.	G	T	.	.	MAF_INRAE=5.263
NC_035082.1	48092863	.	T	C	.	.	MAF_USDA=1.639
NC_035082.1	48092918	.	C	T	.	.	MAF_INRAE=13.291;MAF_USDA=21.176
NC_035082.1	48092930	.	C	T	.	.	MAF_USDA=3.279
NC_035082.1	48092974	.	A	C	.	.	MAF_USDA=4.098
NC_035082.1	48092984	.	C	T	.	.	MAF_INRAE=22.152;MAF_USDA=16.471
NC_035082.1	48092998	.	G	T	.	.	MAF_USDA=4.918
NC_035082.1	48093039	.	C	T	.	.	MAF_USDA=3.279
NC_035082.1	48093076	.	C	A	.	.	MAF_USDA=10.417
NC_035082.1	48093127	.	C	A	.	.	MAF_USDA=10.417
NC_035082.1	48093152	.	A	T	.	.	MAF_USDA=10.417
NC_035082.1	48093160	.	G	T	.	.	MAF_USDA=5.738
NC_035082.1	48093176	.	A	T	.	.	MAF_USDA=6.557
NC_035082.1	48093220	.	C	T	.	.	MAF_USDA=5.294
NC_035082.1	48093264	.	T	G	.	.	MAF_USDA=3.279
NC_035082.1	48093284	.	G	A	.	.	MAF_INRAE=10.526
NC_035082.1	48093294	.	G	T	.	.	MAF_USDA=4.918
NC_035082.1	48093310	.	G	T	.	.	MAF_INRAE=20.886;MAF_USDA=8.235
NC_035082.1	48093489	.	A	C	.	.	MAF_USDA=1.639
NC_035082.1	48093491	.	C	A	.	.	MAF_INRAE=5.263;MAF_USDA=6.471
NC_035082.1	48093523	.	A	G	.	.	MAF_USDA=10.656
NC_035082.1	48093537	.	T	C	.	.	MAF_USDA=3.279
NC_035082.1	48093572	.	C	A	.	.	MAF_INRAE=31.579;MAF_USDA=22.353
NC_035082.1	48093576	.	T	C	.	.	MAF_USDA=8.197
NC_035082.1	48093591	.	A	T	.	.	MAF_INRAE=2.632;MAF_USDA=3.529
NC_035082.1	48093592	.	A	T	.	.	MAF_USDA=3.529
NC_035082.1	48093595	.	C	T	.	.	MAF_USDA=3.529
NC_035082.1	48093599	.	T	C	.	.	MAF_INRAE=2.632;MAF_USDA=3.529
NC_035082.1	48093608	.	T	A	.	.	MAF_INRAE=31.579;MAF_USDA=20.833
NC_035082.1	48093610	.	C	T	.	.	MAF_INRAE=5.263;MAF_USDA=2.941
NC_035082.1	48093733	.	G	A	.	.	MAF_INRAE=31.579;MAF_USDA=17.647
NC_035082.1	48093858	.	C	T	.	.	MAF_USDA=10.417
NC_035082.1	48093867	.	G	T	.	.	MAF_INRAE=21.053;MAF_USDA=23.529
NC_035082.1	48093889	.	G	A	.	.	MAF_INRAE=5.263;MAF_USDA=5.294
NC_035082.1	48094118	.	G	T	.	.	MAF_USDA=8.235
NC_035082.1	48094177	.	A	C	.	.	MAF_USDA=10.417
NC_035082.1	48094240	.	T	G	.	.	MAF_USDA=8.696
NC_035082.1	48094251	.	A	G	.	.	MAF_USDA=32.609
NC_035082.1	48094439	.	G	C	.	.	MAF_USDA=8.696
NC_035082.1	48094499	.	T	G	.	.	MAF_USDA=2.542
NC_035082.1	48094518	.	C	T	.	.	MAF_USDA=2.542
NC_035082.1	48094525	.	C	T	.	.	MAF_INRAE=15.789;MAF_USDA=37.5
NC_035082.1	48094558	.	T	A	.	.	MAF_INRAE=31.579;MAF_USDA=5.422
NC_035082.1	48094602	.	T	G	.	.	MAF_USDA=7.143
NC_035082.1	48094638	.	T	C	.	.	MAF_USDA=1.695
NC_035082.1	48094684	.	T	C	.	.	MAF_USDA=5.738
NC_035082.1	48094706	.	G	A	.	.	MAF_USDA=1.639
NC_035082.1	48094751	.	T	C	.	.	MAF_USDA=14.118
NC_035082.1	48094816	.	C	A	.	.	MAF_USDA=6.471
NC_035082.1	48094866	.	T	G	.	.	MAF_INRAE=10.526
NC_035082.1	48094888	.	G	C	.	.	MAF_USDA=1.639
NC_035082.1	48094994	.	T	C	.	.	MAF_USDA=1.639
NC_035082.1	48094995	.	G	A	.	.	MAF_USDA=3.279
NC_035082.1	48095013	.	G	A	.	.	MAF_USDA=2.083
NC_035082.1	48095028	.	C	A	.	.	MAF_INRAE=15.789;MAF_USDA=32.353
NC_035082.1	48095029	.	A	G	.	.	MAF_USDA=19.412
NC_035082.1	48095101	.	C	A	.	.	MAF_INRAE=36.842;MAF_USDA=27.647
NC_035082.1	48095126	.	C	A	.	.	MAF_INRAE=31.579;MAF_USDA=22.353
NC_035082.1	48095166	.	G	A	.	.	MAF_INRAE=15.789;MAF_USDA=12.353
NC_035082.1	48095175	.	T	C	.	.	MAF_INRAE=5.263;MAF_USDA=4.118
NC_035082.1	48095214	.	C	T	.	.	MAF_INRAE=5.263;MAF_USDA=12.353
NC_035082.1	48095248	.	T	C	.	.	MAF_USDA=1.639
NC_035082.1	48095333	.	C	A	.	.	MAF_INRAE=5.263;MAF_USDA=2.459
NC_035082.1	48095407	.	T	G	.	.	MAF_INRAE=5.263;MAF_USDA=4.118
NC_035082.1	48095412	.	C	A	.	.	MAF_INRAE=5.263;MAF_USDA=9.412
NC_035082.1	48095439	.	A	G	.	.	MAF_USDA=10.417
NC_035082.1	48095513	.	G	A	.	.	MAF_INRAE=5.263;MAF_USDA=7.059
NC_035082.1	48095527	.	C	A	.	.	MAF_INRAE=5.263;MAF_USDA=2.459
NC_035082.1	48095555	.	C	A	.	.	MAF_USDA=10.417
NC_035082.1	48095570	.	A	T	.	.	MAF_INRAE=5.263;MAF_USDA=11.176
NC_035082.1	48095589	.	A	T	.	.	MAF_INRAE=5.263;MAF_USDA=4.118
NC_035082.1	48095613	.	C	A	.	.	MAF_USDA=9.836
NC_035082.1	48095625	.	G	T	.	.	MAF_USDA=17.857
NC_035082.1	48095632	.	G	T	.	.	MAF_USDA=10.417
NC_035082.1	48095679	.	T	A	.	.	MAF_INRAE=5.263;MAF_USDA=12.353
NC_035082.1	48095681	.	C	G	.	.	MAF_INRAE=26.316;MAF_USDA=2.941
NC_035082.1	48095693	.	T	C	.	.	MAF_INRAE=5.263;MAF_USDA=12.353
NC_035082.1	48095716	.	C	A	.	.	MAF_INRAE=15.789;MAF_USDA=31.176
NC_035082.1	48095735	.	G	C	.	.	MAF_USDA=10.417
NC_035082.1	48095743	.	A	G	.	.	MAF_INRAE=21.053;MAF_USDA=40.0
NC_035082.1	48095760	.	T	C	.	.	MAF_INRAE=15.789;MAF_USDA=34.118
NC_035082.1	48095853	.	G	A	.	.	MAF_INRAE=5.263;MAF_USDA=3.529
NC_035082.1	48095875	.	A	G	.	.	MAF_INRAE=21.053;MAF_USDA=36.471
NC_035082.1	48095899	.	C	T	.	.	MAF_INRAE=21.053;MAF_USDA=41.765
NC_035082.1	48095952	.	G	A	.	.	MAF_INRAE=15.789;MAF_USDA=12.353
NC_035082.1	48095972	.	T	C	.	.	MAF_USDA=2.459
NC_035082.1	48096182	.	G	A	.	.	MAF_INRAE=15.789;MAF_USDA=12.353
NC_035082.1	48096185	.	C	T	.	.	MAF_INRAE=5.263;MAF_USDA=12.353
NC_035082.1	48096311	.	T	C	.	.	MAF_USDA=10.417
NC_035082.1	48096314	.	G	C	.	.	MAF_INRAE=15.789;MAF_USDA=4.706
NC_035082.1	48096322	.	G	A	.	.	MAF_USDA=10.656
NC_035082.1	48096339	.	T	G	.	.	MAF_INRAE=26.316;MAF_USDA=2.941
NC_035082.1	48096368	.	C	T	.	.	MAF_USDA=4.098
NC_035082.1	48096378	.	A	C	.	.	MAF_USDA=4.706
NC_035082.1	48096419	.	G	A	.	.	MAF_INRAE=5.263;MAF_USDA=3.529
NC_035082.1	48096421	.	A	T	.	.	MAF_INRAE=26.316;MAF_USDA=45.882
NC_035082.1	48096440	.	A	G	.	.	MAF_USDA=10.417
NC_035082.1	48096521	.	C	T	.	.	MAF_USDA=10.417
NC_035082.1	48096547	.	C	T	.	.	MAF_INRAE=15.789;MAF_USDA=12.353
NC_035082.1	48096562	.	T	C	.	.	MAF_USDA=1.639
NC_035082.1	48096624	.	C	A	.	.	MAF_USDA=3.529
NC_035082.1	48096638	.	G	A	.	.	MAF_INRAE=26.316;MAF_USDA=2.941
NC_035082.1	48096688	.	T	A	.	.	MAF_USDA=10.417
NC_035082.1	48096767	.	G	T	.	.	MAF_INRAE=21.053;MAF_USDA=30.588
NC_035082.1	48096792	.	G	T	.	.	MAF_USDA=16.667
NC_035082.1	48096902	.	A	C	.	.	MAF_INRAE=26.316;MAF_USDA=12.941
NC_035082.1	48096944	.	C	T	.	.	MAF_USDA=34.706
NC_035082.1	48098146	.	T	A	.	.	MAF_INRAE=15.789;MAF_USDA=12.353
NC_035082.1	48098186	.	T	G	.	.	MAF_USDA=9.016
NC_035082.1	48098191	.	T	G	.	.	MAF_USDA=4.706
NC_035082.1	48098219	.	G	A	.	.	MAF_USDA=3.279
NC_035082.1	48098221	.	A	C	.	.	MAF_INRAE=10.526;MAF_USDA=4.118
NC_035082.1	48098223	.	C	A	.	.	MAF_USDA=44.706
NC_035082.1	48098255	.	G	T	.	.	MAF_INRAE=15.789;MAF_USDA=4.706
NC_035082.1	48098266	.	A	C	.	.	MAF_INRAE=10.526;MAF_USDA=16.471
NC_035082.1	48098271	.	C	T	.	.	MAF_INRAE=9.494;MAF_USDA=10.0
NC_035082.1	48098315	.	C	A	.	.	MAF_INRAE=5.0;MAF_USDA=10.0
NC_035082.1	48098347	.	C	A	.	.	MAF_USDA=2.459
NC_035082.1	48098363	.	G	T	.	.	MAF_USDA=10.417
NC_035082.1	48098368	.	G	A	.	.	MAF_USDA=3.279
NC_035082.1	48098387	.	A	C	.	.	MAF_INRAE=9.167;MAF_USDA=6.25
NC_035082.1	48098391	.	A	G	.	.	MAF_INRAE=1.899;MAF_USDA=2.459
NC_035082.1	48098409	.	C	T	.	.	MAF_USDA=2.083
NC_035082.1	48098413	.	G	A	.	.	MAF_INRAE=10.526
NC_035082.1	48098476	.	C	T	.	.	MAF_INRAE=8.228;MAF_USDA=2.941
NC_035082.1	48098483	.	C	T	.	.	MAF_INRAE=18.333;MAF_USDA=4.918
NC_035082.1	48098501	.	G	A	.	.	MAF_INRAE=1.899;MAF_USDA=1.639
NC_035082.1	48098511	.	G	A	.	.	MAF_INRAE=1.899;MAF_USDA=1.639
NC_035082.1	48098549	.	C	T	.	.	MAF_USDA=10.417
NC_035082.1	48098619	.	A	T	.	.	MAF_USDA=5.738
NC_035082.1	48098640	.	C	A	.	.	MAF_USDA=1.639
NC_035082.1	48098641	.	T	G	.	.	MAF_INRAE=49.367;MAF_USDA=22.353
NC_035082.1	48098653	.	G	T	.	.	MAF_USDA=2.459
NC_035082.1	48098674	.	A	T	.	.	MAF_INRAE=5.833;MAF_USDA=6.25
NC_035082.1	48098683	.	G	A	.	.	MAF_INRAE=5.833;MAF_USDA=9.412
NC_035082.1	48098685	.	G	T	.	.	MAF_INRAE=5.833;MAF_USDA=6.25
NC_035082.1	48098721	.	C	A	.	.	MAF_USDA=6.557
NC_035082.1	48098741	.	G	C	.	.	MAF_INRAE=1.667
NC_035082.1	48098776	.	G	A	.	.	MAF_USDA=3.529
NC_035082.1	48099003	.	T	G	.	.	MAF_USDA=43.75
NC_035082.1	48099053	.	G	C	.	.	MAF_USDA=37.5
NC_035082.1	48099088	.	T	C	.	.	MAF_INRAE=5.263;MAF_USDA=1.667
NC_035082.1	48099131	.	T	A	.	.	MAF_INRAE=26.316;MAF_USDA=2.976
NC_035082.1	48099171	.	C	T	.	.	MAF_INRAE=15.789;MAF_USDA=14.118
NC_035082.1	48099229	.	G	A	.	.	MAF_USDA=21.765
NC_035082.1	48099234	.	G	T	.	.	MAF_USDA=10.417
NC_035082.1	48099279	.	A	C	.	.	MAF_INRAE=31.579;MAF_USDA=21.176
NC_035082.1	48099313	.	C	A	.	.	MAF_USDA=8.333
NC_035082.1	48099322	.	G	A	.	.	MAF_INRAE=10.127;MAF_USDA=13.529
NC_035082.1	48099429	.	A	T	.	.	MAF_INRAE=2.532;MAF_USDA=6.471
NC_035082.1	48099445	.	A	T	.	.	MAF_USDA=2.083
NC_035082.1	48099447	.	C	T	.	.	MAF_INRAE=2.532;MAF_USDA=2.353
NC_035082.1	48099452	.	G	C	.	.	MAF_USDA=4.706
NC_035082.1	48099551	.	C	G	.	.	MAF_USDA=3.279
NC_035082.1	48099561	.	A	C	.	.	MAF_INRAE=15.789;MAF_USDA=32.353
NC_035082.1	48099572	.	A	T	.	.	MAF_INRAE=49.367;MAF_USDA=22.353
NC_035082.1	48099597	.	G	A	.	.	MAF_INRAE=2.532;MAF_USDA=10.0
NC_035082.1	48099610	.	T	G	.	.	MAF_USDA=1.639
NC_035082.1	48099705	.	A	C	.	.	MAF_USDA=2.459
NC_035082.1	48099706	.	A	C	.	.	MAF_INRAE=5.263;MAF_USDA=2.459
NC_035082.1	48099720	.	T	G	.	.	MAF_USDA=2.459
NC_035082.1	48099727	.	C	A	.	.	MAF_INRAE=49.367;MAF_USDA=22.353
NC_035082.1	48099741	.	A	C	.	.	MAF_USDA=1.639
NC_035082.1	48099746	.	G	T	.	.	MAF_INRAE=10.759;MAF_USDA=2.941
NC_035082.1	48099748	.	G	A	.	.	MAF_USDA=10.417
NC_035082.1	48099752	.	A	T	.	.	MAF_INRAE=10.759;MAF_USDA=6.25
NC_035082.1	48099757	.	T	C	.	.	MAF_INRAE=44.937;MAF_USDA=18.75
NC_035082.1	48099784	.	A	T	.	.	MAF_INRAE=5.263
NC_035082.1	48099785	.	A	C	.	.	MAF_USDA=4.918
NC_035082.1	48099796	.	T	A	.	.	MAF_INRAE=5.263
NC_035082.1	48099818	.	A	G	.	.	MAF_INRAE=37.342;MAF_USDA=40.0
NC_035082.1	48099845	.	A	G	.	.	MAF_INRAE=10.127;MAF_USDA=12.941
NC_035082.1	48099883	.	A	G	.	.	MAF_INRAE=10.127;MAF_USDA=13.529
NC_035082.1	48099903	.	C	T	.	.	MAF_USDA=6.557
NC_035082.1	48099938	.	C	G	.	.	MAF_USDA=1.639
NC_035082.1	48099948	.	T	A	.	.	MAF_INRAE=49.367;MAF_USDA=22.353
NC_035082.1	48099951	.	C	T	.	.	MAF_INRAE=2.532;MAF_USDA=2.353
NC_035082.1	48099965	.	G	A	.	.	MAF_INRAE=2.532;MAF_USDA=2.083
NC_035082.1	48099967	.	A	G	.	.	MAF_INRAE=1.667;MAF_USDA=2.353
NC_035082.1	48100020	.	A	C	.	.	MAF_USDA=1.765
NC_035082.1	48100164	.	A	T	.	.	MAF_INRAE=10.127;MAF_USDA=14.458
NC_035082.1	48100194	.	A	G	.	.	MAF_INRAE=10.127;MAF_USDA=3.012
NC_035082.1	48100232	.	C	T	.	.	MAF_INRAE=10.127;MAF_USDA=13.253
NC_035082.1	48100254	.	C	A	.	.	MAF_USDA=8.333
NC_035082.1	48100265	.	G	T	.	.	MAF_INRAE=15.789;MAF_USDA=4.878
NC_035082.1	48100288	.	A	T	.	.	MAF_INRAE=5.263;MAF_USDA=6.471
NC_035082.1	48100315	.	T	C	.	.	MAF_USDA=9.836
NC_035082.1	48100327	.	C	T	.	.	MAF_INRAE=39.241;MAF_USDA=40.0
NC_035082.1	48100337	.	G	A	.	.	MAF_USDA=4.706
NC_035082.1	48100356	.	A	C	.	.	MAF_INRAE=43.333
NC_035082.1	48100358	.	T	G	.	.	MAF_INRAE=5.833
NC_035082.1	48100390	.	A	C	.	.	MAF_INRAE=10.526
NC_035082.1	48100399	.	A	C	.	.	MAF_USDA=1.667
NC_035082.1	48100400	.	G	C	.	.	MAF_USDA=1.667
NC_035082.1	48100401	.	G	A	.	.	MAF_INRAE=9.167;MAF_USDA=14.881
NC_035082.1	48100416	.	T	C	.	.	MAF_USDA=10.417
NC_035082.1	48100449	.	A	T	.	.	MAF_INRAE=10.759;MAF_USDA=2.976
NC_035082.1	48100462	.	G	T	.	.	MAF_USDA=4.167
NC_035082.1	48100498	.	G	A	.	.	MAF_USDA=10.417
NC_035082.1	48100520	.	C	A	.	.	MAF_INRAE=1.667
NC_035082.1	48100521	.	A	G	.	.	MAF_INRAE=18.333
NC_035082.1	48100531	.	G	A	.	.	MAF_USDA=22.941
NC_035082.1	48100587	.	T	C	.	.	MAF_INRAE=15.789;MAF_USDA=8.333
NC_035082.1	48100609	.	G	C	.	.	MAF_USDA=10.417
NC_035082.1	48100611	.	G	C	.	.	MAF_INRAE=10.127;MAF_USDA=6.25
NC_035082.1	48100683	.	C	G	.	.	MAF_USDA=4.098
NC_035082.1	48100700	.	T	A	.	.	MAF_USDA=1.765
NC_035082.1	48100769	.	A	G	.	.	MAF_USDA=12.353
NC_035082.1	48100772	.	C	T	.	.	MAF_USDA=10.417
NC_035082.1	48100783	.	A	C	.	.	MAF_USDA=18.235
NC_035082.1	48100820	.	T	C	.	.	MAF_USDA=29.762
NC_035082.1	48100825	.	A	C	.	.	MAF_USDA=6.25
NC_035082.1	48100847	.	T	G	.	.	MAF_USDA=40.964
NC_035082.1	48100863	.	C	G	.	.	MAF_USDA=10.417
NC_035082.1	48100864	.	C	T	.	.	MAF_USDA=31.25
NC_035082.1	48100870	.	G	T	.	.	MAF_USDA=3.448
NC_035082.1	48100885	.	C	A	.	.	MAF_USDA=43.75
NC_035082.1	48101027	.	C	T	.	.	MAF_INRAE=5.0;MAF_USDA=9.756
NC_035082.1	48101040	.	C	A	.	.	MAF_INRAE=38.333
NC_035082.1	48101042	.	A	T	.	.	MAF_INRAE=1.667;MAF_USDA=2.542
NC_035082.1	48101052	.	G	A	.	.	MAF_USDA=1.724
NC_035082.1	48101069	.	C	A	.	.	MAF_INRAE=9.494;MAF_USDA=14.024
NC_035082.1	48101083	.	C	A	.	.	MAF_INRAE=9.494;MAF_USDA=13.415
NC_035082.1	48101117	.	C	T	.	.	MAF_INRAE=36.667
NC_035082.1	48101118	.	C	T	.	.	MAF_INRAE=10.127;MAF_USDA=12.805
NC_035082.1	48101174	.	C	T	.	.	MAF_INRAE=2.532;MAF_USDA=2.439
NC_035082.1	48101274	.	G	A	.	.	MAF_INRAE=40.833
NC_035082.1	48101296	.	T	C	.	.	MAF_INRAE=10.127;MAF_USDA=2.941
NC_035082.1	48101326	.	T	G	.	.	MAF_USDA=3.279
NC_035082.1	48101348	.	C	T	.	.	MAF_INRAE=2.532;MAF_USDA=3.279
NC_035082.1	48101371	.	A	T	.	.	MAF_USDA=4.706
NC_035082.1	48101403	.	A	C	.	.	MAF_INRAE=8.861;MAF_USDA=14.706
NC_035082.1	48101404	.	A	C	.	.	MAF_INRAE=10.759;MAF_USDA=2.941
NC_035082.1	48101409	.	A	C	.	.	MAF_INRAE=43.038;MAF_USDA=34.118
NC_035082.1	48101414	.	A	T	.	.	MAF_USDA=3.279
NC_035082.1	48101424	.	C	T	.	.	MAF_USDA=2.459
NC_035082.1	48101428	.	C	A	.	.	MAF_USDA=10.417
NC_035082.1	48101467	.	C	T	.	.	MAF_INRAE=5.263
NC_035082.1	48101468	.	A	G	.	.	MAF_USDA=23.81
NC_035082.1	48101475	.	C	T	.	.	MAF_USDA=35.417
NC_035082.1	48101494	.	T	A	.	.	MAF_USDA=16.667
NC_035082.1	48101496	.	T	A	.	.	MAF_USDA=8.333
NC_035082.1	48101502	.	C	T	.	.	MAF_USDA=25.0
NC_035082.1	48101601	.	TTTGTAC	TTTGTAA	.	.	MAF_USDA=6.522
NC_035082.1	48101633	.	G	A	.	.	MAF_USDA=6.25
NC_035082.1	48101657	.	CG	CA	.	.	MAF_USDA=8.333
NC_035082.1	48101670	.	C	A	.	.	MAF_INRAE=37.342;MAF_USDA=39.286
NC_035082.1	48101695	.	CAG	CAA	.	.	MAF_USDA=4.167
NC_035082.1	48101733	.	G	T	.	.	MAF_INRAE=2.532;MAF_USDA=2.353
NC_035082.1	48101850	.	A	C	.	.	MAF_INRAE=25.316;MAF_USDA=44.118
NC_035082.1	48101866	.	T	A	.	.	MAF_INRAE=5.263;MAF_USDA=2.353
NC_035082.1	48101923	.	A	T	.	.	MAF_INRAE=10.127;MAF_USDA=12.941
NC_035082.1	48101939	.	G	A	.	.	MAF_INRAE=15.789;MAF_USDA=2.976
NC_035082.1	48102046	.	C	T	.	.	MAF_INRAE=2.532;MAF_USDA=2.353
NC_035082.1	48102054	.	A	C	.	.	MAF_INRAE=15.789;MAF_USDA=11.765
NC_035082.1	48102059	.	C	T	.	.	MAF_INRAE=10.127;MAF_USDA=13.529
NC_035082.1	48102094	.	C	T	.	.	MAF_INRAE=49.367;MAF_USDA=17.647
NC_035082.1	48102099	.	A	G	.	.	MAF_USDA=5.738
NC_035082.1	48102133	.	A	G	.	.	MAF_USDA=2.459
NC_035082.1	48102168	.	G	A	.	.	MAF_USDA=3.279
NC_035082.1	48102181	.	C	A	.	.	MAF_INRAE=10.127;MAF_USDA=11.765
NC_035082.1	48102216	.	G	T	.	.	MAF_INRAE=10.127;MAF_USDA=13.529
NC_035082.1	48102229	.	G	A	.	.	MAF_INRAE=10.526;MAF_USDA=4.098
NC_035082.1	48102240	.	C	T	.	.	MAF_INRAE=48.734;MAF_USDA=20.588
NC_035082.1	48102306	.	T	G	.	.	MAF_USDA=1.667
NC_035082.1	48102319	.	G	A	.	.	MAF_USDA=1.786
NC_035082.1	48102362	.	A	T	.	.	MAF_USDA=10.417
NC_035082.1	48102364	.	T	A	.	.	MAF_INRAE=39.167
NC_035082.1	48102365	.	C	A	.	.	MAF_INRAE=39.167
NC_035082.1	48102372	.	G	T	.	.	MAF_USDA=10.417
NC_035082.1	48102404	.	T	C	.	.	MAF_USDA=3.279
NC_035082.1	48102421	.	T	C	.	.	MAF_INRAE=26.582;MAF_USDA=45.294
NC_035082.1	48102445	.	G	T	.	.	MAF_USDA=4.706
NC_035082.1	48102541	.	G	T	.	.	MAF_USDA=16.667
NC_035082.1	48102554	.	A	G	.	.	MAF_INRAE=2.532;MAF_USDA=2.381
NC_035082.1	48102556	.	C	A	.	.	MAF_INRAE=40.833;MAF_USDA=24.405
NC_035082.1	48102563	.	C	A	.	.	MAF_USDA=1.786
NC_035082.1	48102572	.	A	G	.	.	MAF_INRAE=2.532;MAF_USDA=2.381
NC_035082.1	48102589	.	ACAGGAG	TCAGGAG,ACAGGAT	.	.	MAF_INRAE=10.526;MAF_USDA=6.25
NC_035082.1	48102595	.	G	T	.	.	MAF_INRAE=26.316;MAF_USDA=1.667
NC_035082.1	48102615	.	A	G	.	.	MAF_USDA=8.333
NC_035082.1	48102630	.	A	C	.	.	MAF_USDA=5.357
NC_035082.1	48102638	.	T	A	.	.	MAF_INRAE=10.759;MAF_USDA=11.905
NC_035082.1	48102661	.	C	T	.	.	MAF_USDA=1.667
NC_035082.1	48102663	.	A	G	.	.	MAF_INRAE=28.333;MAF_USDA=47.024
NC_035082.1	48102672	.	T	C	.	.	MAF_USDA=10.417
NC_035082.1	48102697	.	G	A	.	.	MAF_INRAE=7.595;MAF_USDA=12.651
NC_035082.1	48102702	.	T	C	.	.	MAF_INRAE=10.0;MAF_USDA=24.096
NC_035082.1	48102718	.	G	C	.	.	MAF_INRAE=30.833;MAF_USDA=41.667
NC_035082.1	48102755	.	G	A	.	.	MAF_USDA=10.417
NC_035082.1	48102759	.	T	C	.	.	MAF_USDA=33.333
NC_035082.1	48102769	.	G	A	.	.	MAF_USDA=18.75
NC_035082.1	48102781	.	C	G	.	.	MAF_INRAE=1.667;MAF_USDA=2.5
NC_035082.1	48102788	.	T	C	.	.	MAF_INRAE=30.833;MAF_USDA=48.81
NC_035082.1	48102813	.	G	A	.	.	MAF_USDA=1.667
NC_035082.1	48102832	.	C	T	.	.	MAF_INRAE=7.5;MAF_USDA=8.235
NC_035082.1	48102845	.	A	C,T	.	.	MAF_INRAE=5.833;MAF_USDA=16.667
NC_035082.1	48102846	.	T	C	.	.	MAF_USDA=16.667
NC_035082.1	48102854	.	G	A	.	.	MAF_INRAE=2.532;MAF_USDA=2.353
NC_035082.1	48102901	.	G	A	.	.	MAF_INRAE=10.759;MAF_USDA=10.0
NC_035082.1	48102939	.	C	T	.	.	MAF_INRAE=8.861;MAF_USDA=15.294
NC_035082.1	48102961	.	C	T	.	.	MAF_INRAE=10.526
NC_035082.1	48102972	.	G	A	.	.	MAF_INRAE=17.5
NC_035082.1	48102986	.	G	A	.	.	MAF_INRAE=10.759;MAF_USDA=2.941
NC_035082.1	48103004	.	T	C	.	.	MAF_USDA=2.083
NC_035082.1	48103021	.	T	A	.	.	MAF_INRAE=2.532
NC_035082.1	48103024	.	G	A	.	.	MAF_INRAE=1.667;MAF_USDA=2.353
NC_035082.1	48103044	.	T	G	.	.	MAF_INRAE=2.532;MAF_USDA=2.353
NC_035082.1	48103137	.	A	T	.	.	MAF_USDA=2.459
NC_035082.1	48103150	.	A	T	.	.	MAF_INRAE=10.526
NC_035082.1	48103154	.	T	A	.	.	MAF_INRAE=10.759;MAF_USDA=10.588
NC_035082.1	48103155	.	T	A	.	.	MAF_INRAE=5.833;MAF_USDA=10.588
NC_035082.1	48103170	.	G	T	.	.	MAF_INRAE=2.532;MAF_USDA=2.353
NC_035082.1	48103179	.	T	C	.	.	MAF_INRAE=10.759;MAF_USDA=10.588
NC_035082.1	48103214	.	G	A	.	.	MAF_USDA=2.083
NC_035082.1	48103255	.	C	A	.	.	MAF_INRAE=8.333;MAF_USDA=2.459
NC_035082.1	48103297	.	A	T	.	.	MAF_INRAE=25.949;MAF_USDA=45.238
NC_035082.1	48103305	.	C	A	.	.	MAF_INRAE=2.532;MAF_USDA=2.381
NC_035082.1	48103330	.	T	A	.	.	MAF_USDA=2.5
NC_035082.1	48103350	.	A	T	.	.	MAF_INRAE=2.532
NC_035082.1	48103358	.	A	G	.	.	MAF_USDA=21.084
NC_035082.1	48103361	.	G	T	.	.	MAF_INRAE=38.333
NC_035082.1	48103417	.	C	T	.	.	MAF_INRAE=23.418;MAF_USDA=29.167
NC_035082.1	48103438	.	A	G	.	.	MAF_INRAE=25.949;MAF_USDA=45.833
NC_035082.1	48103440	.	T	A	.	.	MAF_INRAE=1.667;MAF_USDA=1.786
NC_035082.1	48103486	.	C	A	.	.	MAF_USDA=2.083
NC_035082.1	48103492	.	A	C	.	.	MAF_INRAE=10.526
NC_035082.1	48103506	.	T	C	.	.	MAF_INRAE=49.367;MAF_USDA=21.176
NC_035082.1	48103512	.	G	T	.	.	MAF_INRAE=10.127;MAF_USDA=14.118
NC_035082.1	48103530	.	A	C	.	.	MAF_USDA=3.529
NC_035082.1	48103540	.	T	A	.	.	MAF_INRAE=26.316;MAF_USDA=13.529
NC_035082.1	48103581	.	A	C	.	.	MAF_INRAE=8.228;MAF_USDA=3.529
NC_035082.1	48103603	.	G	A	.	.	MAF_USDA=1.639
NC_035082.1	48103618	.	C	A	.	.	MAF_INRAE=2.532;MAF_USDA=1.765
NC_035082.1	48103653	.	T	C	.	.	MAF_INRAE=10.759;MAF_USDA=2.353
NC_035082.1	48103687	.	T	A	.	.	MAF_INRAE=35.833
NC_035082.1	48103739	.	G	A	.	.	MAF_INRAE=50.0;MAF_USDA=22.353
NC_035082.1	48103765	.	A	C	.	.	MAF_USDA=6.25
NC_035082.1	48103777	.	C	T	.	.	MAF_USDA=2.459
NC_035082.1	48103801	.	G	T	.	.	MAF_USDA=8.333
NC_035082.1	48103807	.	C	A	.	.	MAF_USDA=8.333
NC_035082.1	48103808	.	A	T	.	.	MAF_USDA=8.333
NC_035082.1	48103826	.	T	A	.	.	MAF_USDA=10.656
NC_035082.1	48103868	.	C	A	.	.	MAF_INRAE=2.532
NC_035082.1	48103895	.	G	T	.	.	MAF_INRAE=25.949;MAF_USDA=47.647
NC_035082.1	48103907	.	A	G	.	.	MAF_INRAE=5.263
NC_035082.1	48103966	.	G	A	.	.	MAF_INRAE=10.759;MAF_USDA=8.235
NC_035082.1	48103971	.	A	C	.	.	MAF_USDA=9.016
NC_035082.1	48103973	.	T	A	.	.	MAF_INRAE=5.833;MAF_USDA=1.639
NC_035082.1	48103987	.	T	G	.	.	MAF_INRAE=2.5
NC_035082.1	48104018	.	C	A	.	.	MAF_INRAE=26.316;MAF_USDA=6.25
NC_035082.1	48104029	.	C	G	.	.	MAF_INRAE=21.053
NC_035082.1	48104050	.	G	C	.	.	MAF_USDA=16.667
NC_035082.1	48104106	.	T	G	.	.	MAF_INRAE=19.167;MAF_USDA=4.098
NC_035082.1	48104107	.	T	A	.	.	MAF_USDA=2.083
NC_035082.1	48104108	.	T	A	.	.	MAF_INRAE=44.304;MAF_USDA=31.176
NC_035082.1	48104117	.	C	T	.	.	MAF_USDA=2.941
NC_035082.1	48104151	.	C	T	.	.	MAF_USDA=2.459
NC_035082.1	48104195	.	T	C	.	.	MAF_USDA=10.417
NC_035082.1	48104200	.	T	A	.	.	MAF_INRAE=22.152;MAF_USDA=12.5
NC_035082.1	48104210	.	G	T	.	.	MAF_INRAE=2.532;MAF_USDA=2.5
NC_035082.1	48104217	.	T	C	.	.	MAF_INRAE=20.886;MAF_USDA=26.471
NC_035082.1	48104224	.	G	A	.	.	MAF_USDA=2.459
NC_035082.1	48104246	.	A	C	.	.	MAF_INRAE=25.949;MAF_USDA=47.647
NC_035082.1	48104254	.	G	T	.	.	MAF_USDA=10.417
NC_035082.1	48104301	.	T	A	.	.	MAF_INRAE=10.759;MAF_USDA=10.588
NC_035082.1	48104318	.	C	T	.	.	MAF_INRAE=8.228;MAF_USDA=3.529
NC_035082.1	48104335	.	G	A	.	.	MAF_USDA=2.459
NC_035082.1	48104370	.	C	T	.	.	MAF_USDA=10.656
NC_035082.1	48104376	.	A	G	.	.	MAF_INRAE=49.367;MAF_USDA=17.647
NC_035082.1	48104393	.	C	T	.	.	MAF_INRAE=18.333;MAF_USDA=4.098
NC_035082.1	48104395	.	C	A	.	.	MAF_INRAE=10.759;MAF_USDA=10.588
NC_035082.1	48104401	.	G	A	.	.	MAF_INRAE=10.127;MAF_USDA=14.118
NC_035082.1	48104402	.	G	A	.	.	MAF_INRAE=10.759;MAF_USDA=2.941
NC_035082.1	48104408	.	T	G	.	.	MAF_USDA=3.279
NC_035082.1	48104488	.	T	A	.	.	MAF_INRAE=15.789;MAF_USDA=14.881
NC_035082.1	48104620	.	G	A	.	.	MAF_INRAE=2.532;MAF_USDA=2.941
NC_035082.1	48104621	.	G	A	.	.	MAF_USDA=14.118
NC_035082.1	48104627	.	T	G	.	.	MAF_INRAE=10.127;MAF_USDA=14.118
NC_035082.1	48104657	.	T	C	.	.	MAF_INRAE=49.367;MAF_USDA=21.176
NC_035082.1	48104697	.	T	A	.	.	MAF_USDA=3.529
NC_035082.1	48104721	.	T	A	.	.	MAF_INRAE=28.481;MAF_USDA=49.412
NC_035082.1	48104839	.	C	T	.	.	MAF_USDA=5.738
NC_035082.1	48104871	.	A	C	.	.	MAF_USDA=1.639
NC_035082.1	48104891	.	G	C	.	.	MAF_USDA=11.475
NC_035082.1	48104922	.	G	A	.	.	MAF_INRAE=49.367;MAF_USDA=39.583
NC_035082.1	48104957	.	G	A	.	.	MAF_INRAE=10.759;MAF_USDA=11.176
NC_035082.1	48104965	.	G	T	.	.	MAF_INRAE=2.532;MAF_USDA=2.353
NC_035082.1	48104970	.	A	T	.	.	MAF_USDA=10.417
NC_035082.1	48104991	.	C	T	.	.	MAF_USDA=3.279
NC_035082.1	48104997	.	C	T	.	.	MAF_INRAE=10.759;MAF_USDA=2.941
NC_035082.1	48104998	.	G	A	.	.	MAF_USDA=4.118
NC_035082.1	48104999	.	C	T	.	.	MAF_USDA=8.333
NC_035082.1	48105032	.	G	A	.	.	MAF_INRAE=5.263;MAF_USDA=2.353
NC_035082.1	48105082	.	T	A	.	.	MAF_INRAE=20.886;MAF_USDA=27.976
NC_035082.1	48105154	.	G	T	.	.	MAF_USDA=3.333
NC_035082.1	48105155	.	C	A	.	.	MAF_INRAE=2.532;MAF_USDA=2.381
NC_035082.1	48105184	.	G	T	.	.	MAF_USDA=1.639
NC_035082.1	48105214	.	G	T	.	.	MAF_INRAE=22.152;MAF_USDA=12.353
NC_035082.1	48105223	.	T	C	.	.	MAF_USDA=5.738
NC_035082.1	48105229	.	A	C	.	.	MAF_USDA=10.656
NC_035082.1	48105272	.	C	T	.	.	MAF_USDA=2.459
NC_035082.1	48105313	.	T	G	.	.	MAF_USDA=3.529
NC_035082.1	48105318	.	T	G	.	.	MAF_INRAE=25.949;MAF_USDA=48.235
NC_035082.1	48105378	.	C	T	.	.	MAF_USDA=1.639
NC_035082.1	48105443	.	G	T	.	.	MAF_INRAE=10.759;MAF_USDA=10.588
NC_035082.1	48105451	.	C	T	.	.	MAF_INRAE=10.759;MAF_USDA=11.176
NC_035082.1	48105453	.	A	T	.	.	MAF_INRAE=46.203;MAF_USDA=12.353
NC_035082.1	48105516	.	C	T	.	.	MAF_USDA=5.738
NC_035082.1	48105600	.	C	A	.	.	MAF_INRAE=10.759;MAF_USDA=4.706
NC_035082.1	48105606	.	C	G	.	.	MAF_INRAE=2.532;MAF_USDA=1.765
NC_035082.1	48105613	.	C	T	.	.	MAF_INRAE=10.759;MAF_USDA=11.176
NC_035082.1	48105617	.	A	T	.	.	MAF_INRAE=10.127;MAF_USDA=14.118
NC_035082.1	48105658	.	C	T	.	.	MAF_INRAE=10.759;MAF_USDA=11.176
NC_035082.1	48105694	.	T	A	.	.	MAF_INRAE=18.333;MAF_USDA=4.098
NC_035082.1	48105712	.	C	G	.	.	MAF_INRAE=10.759;MAF_USDA=2.941
NC_035082.1	48105744	.	T	A	.	.	MAF_USDA=2.459
NC_035082.1	48105770	.	C	T	.	.	MAF_USDA=4.918
NC_035082.1	48105784	.	G	T	.	.	MAF_INRAE=2.532;MAF_USDA=1.765
NC_035082.1	48105789	.	G	A	.	.	MAF_INRAE=49.367;MAF_USDA=17.647
NC_035082.1	48105813	.	T	C	.	.	MAF_USDA=3.279
NC_035082.1	48105852	.	T	C	.	.	MAF_USDA=5.738
NC_035082.1	48105859	.	G	A	.	.	MAF_INRAE=25.949;MAF_USDA=44.118
NC_035082.1	48105938	.	C	T	.	.	MAF_USDA=3.049
NC_035082.1	48105973	.	G	T	.	.	MAF_INRAE=2.532;MAF_USDA=2.439
NC_035082.1	48106000	.	G	A	.	.	MAF_INRAE=10.759;MAF_USDA=3.049
NC_035082.1	48106027	.	C	T	.	.	MAF_USDA=10.417
NC_035082.1	48106036	.	G	A	.	.	MAF_INRAE=10.759;MAF_USDA=11.585
NC_035082.1	48106297	.	A	G	.	.	MAF_INRAE=2.532;MAF_USDA=2.353
NC_035082.1	48106313	.	C	T	.	.	MAF_INRAE=10.759;MAF_USDA=2.941
NC_035082.1	48106341	.	C	A	.	.	MAF_INRAE=10.759;MAF_USDA=11.176
NC_035082.1	48106357	.	G	A	.	.	MAF_USDA=10.417
NC_035082.1	48106362	.	G	A	.	.	MAF_INRAE=5.833
NC_035082.1	48106383	.	G	A	.	.	MAF_USDA=2.459
NC_035082.1	48106399	.	T	G	.	.	MAF_USDA=3.279
NC_035082.1	48106401	.	A	C	.	.	MAF_USDA=16.667
NC_035082.1	48106440	.	A	G	.	.	MAF_USDA=2.459
NC_035082.1	48106499	.	G	A	.	.	MAF_INRAE=10.759;MAF_USDA=2.941
NC_035082.1	48106516	.	A	C	.	.	MAF_INRAE=2.532;MAF_USDA=2.459
NC_035082.1	48106555	.	G	T	.	.	MAF_INRAE=17.5;MAF_USDA=4.098
NC_035082.1	48106708	.	C	T	.	.	MAF_INRAE=21.519;MAF_USDA=27.059
NC_035082.1	48106770	.	A	C	.	.	MAF_INRAE=25.949;MAF_USDA=47.647
NC_035082.1	48106829	.	G	A	.	.	MAF_USDA=1.639
NC_035082.1	48106875	.	G	T	.	.	MAF_INRAE=18.333;MAF_USDA=4.098
NC_035082.1	48106878	.	C	T	.	.	MAF_INRAE=10.127;MAF_USDA=14.118
NC_035082.1	48106879	.	G	A	.	.	MAF_INRAE=49.367;MAF_USDA=22.353
NC_035082.1	48106898	.	G	T	.	.	MAF_USDA=10.417
NC_035082.1	48106903	.	G	T	.	.	MAF_INRAE=15.789;MAF_USDA=4.706
NC_035082.1	48106907	.	G	T	.	.	MAF_INRAE=2.532;MAF_USDA=1.639
NC_035082.1	48106925	.	G	A	.	.	MAF_USDA=10.417
NC_035082.1	48106957	.	G	C	.	.	MAF_USDA=3.279
NC_035082.1	48107023	.	A	C	.	.	MAF_USDA=16.667
NC_035082.1	48107095	.	G	T	.	.	MAF_INRAE=10.127;MAF_USDA=13.529
NC_035082.1	48107108	.	C	A	.	.	MAF_USDA=16.667
NC_035082.1	48107121	.	T	G	.	.	MAF_USDA=2.353
NC_035082.1	48107122	.	T	A	.	.	MAF_USDA=2.459
NC_035082.1	48107123	.	C	A	.	.	MAF_USDA=2.353
NC_035082.1	48107124	.	C	T	.	.	MAF_USDA=2.459
NC_035082.1	48107142	.	G	A	.	.	MAF_USDA=3.279
NC_035082.1	48107144	.	C	A	.	.	MAF_INRAE=10.759;MAF_USDA=11.176
NC_035082.1	48107260	.	T	A	.	.	MAF_INRAE=2.532;MAF_USDA=2.353
NC_035082.1	48107293	.	C	T	.	.	MAF_USDA=2.459
NC_035082.1	48107305	.	G	A	.	.	MAF_INRAE=18.333;MAF_USDA=4.918
NC_035082.1	48107307	.	G	C	.	.	MAF_INRAE=46.835;MAF_USDA=17.647
NC_035082.1	48107337	.	G	T	.	.	MAF_INRAE=15.789
NC_035082.1	48107341	.	T	G	.	.	MAF_INRAE=2.532;MAF_USDA=2.353
NC_035082.1	48107411	.	G	A	.	.	MAF_INRAE=10.759;MAF_USDA=2.941
NC_035082.1	48107432	.	A	T	.	.	MAF_INRAE=21.519;MAF_USDA=12.353
NC_035082.1	48107433	.	C	T	.	.	MAF_INRAE=26.667;MAF_USDA=12.353
NC_035082.1	48107459	.	G	T	.	.	MAF_USDA=1.639
NC_035082.1	48107463	.	T	C	.	.	MAF_INRAE=2.532;MAF_USDA=2.353
NC_035082.1	48107581	.	C	T	.	.	MAF_USDA=10.417
NC_035082.1	48107582	.	A	G	.	.	MAF_USDA=10.417
NC_035082.1	48107584	.	T	G	.	.	MAF_USDA=10.417
NC_035082.1	48107657	.	T	C	.	.	MAF_INRAE=2.532;MAF_USDA=2.353
NC_035082.1	48107658	.	T	A	.	.	MAF_USDA=16.667
NC_035082.1	48107736	.	A	G	.	.	MAF_USDA=9.836
NC_035082.1	48107740	.	A	G	.	.	MAF_INRAE=1.667;MAF_USDA=2.353
NC_035082.1	48107748	.	C	A	.	.	MAF_INRAE=25.949;MAF_USDA=45.294
NC_035082.1	48107839	.	C	A	.	.	MAF_INRAE=49.367;MAF_USDA=22.353
NC_035082.1	48107891	.	C	T	.	.	MAF_INRAE=10.759;MAF_USDA=10.588
NC_035082.1	48107972	.	G	A	.	.	MAF_INRAE=2.532;MAF_USDA=2.353
NC_035082.1	48108027	.	C	T	.	.	MAF_USDA=2.083
NC_035082.1	48108028	.	G	A	.	.	MAF_USDA=12.5
NC_035082.1	48108065	.	A	C	.	.	MAF_INRAE=2.532;MAF_USDA=2.353
NC_035082.1	48108087	.	A	T	.	.	MAF_INRAE=25.949;MAF_USDA=45.294
NC_035082.1	48108142	.	C	G	.	.	MAF_USDA=1.639
NC_035082.1	48108169	.	C	A	.	.	MAF_INRAE=10.127;MAF_USDA=14.118
NC_035082.1	48108198	.	C	G	.	.	MAF_INRAE=25.949;MAF_USDA=44.118
NC_035082.1	48108210	.	C	A	.	.	MAF_USDA=2.459
NC_035082.1	48108298	.	A	G	.	.	MAF_INRAE=2.532;MAF_USDA=2.941
NC_035082.1	48108338	.	C	T	.	.	MAF_INRAE=10.759;MAF_USDA=10.588
NC_035082.1	48108450	.	T	G	.	.	MAF_USDA=2.083
NC_035082.1	48108474	.	G	T	.	.	MAF_INRAE=25.949;MAF_USDA=37.5
NC_035082.1	48108488	.	G	C	.	.	MAF_INRAE=10.127;MAF_USDA=4.167
NC_035082.1	48108509	.	T	C	.	.	MAF_USDA=9.836
NC_035082.1	48108512	.	C	A	.	.	MAF_INRAE=10.127;MAF_USDA=13.529
NC_035082.1	48108530	.	T	G	.	.	MAF_USDA=10.417
NC_035082.1	48108691	.	A	G	.	.	MAF_INRAE=26.582;MAF_USDA=47.647
NC_035082.1	48108874	.	G	T	.	.	MAF_INRAE=2.532;MAF_USDA=2.353
NC_035082.1	48108900	.	G	T	.	.	MAF_USDA=8.333
NC_035082.1	48108902	.	C	T	.	.	MAF_USDA=8.333
NC_035082.1	48108971	.	C	T	.	.	MAF_USDA=10.417
NC_035082.1	48108972	.	C	A	.	.	MAF_USDA=10.417
NC_035082.1	48108990	.	C	T	.	.	MAF_USDA=10.417
NC_035082.1	48109034	.	G	T	.	.	MAF_INRAE=5.263;MAF_USDA=2.353
NC_035082.1	48109125	.	T	C	.	.	MAF_INRAE=46.203;MAF_USDA=18.235
NC_035082.1	48109127	.	T	G	.	.	MAF_USDA=7.647
NC_035082.1	48109128	.	A	T	.	.	MAF_INRAE=10.127;MAF_USDA=14.118
NC_035082.1	48109170	.	ATTG	ATTT	.	.	MAF_USDA=50.0
NC_035082.1	48109200	.	T	C	.	.	MAF_USDA=1.765
NC_035082.1	48109207	.	A	G	.	.	MAF_USDA=10.417
NC_035082.1	48109215	.	C	T	.	.	MAF_INRAE=10.759;MAF_USDA=10.0
NC_035082.1	48109266	.	G	A	.	.	MAF_INRAE=10.759;MAF_USDA=10.0
NC_035082.1	48109290	.	G	T	.	.	MAF_USDA=2.459
NC_035082.1	48109310	.	C	T	.	.	MAF_USDA=2.083
NC_035082.1	48109311	.	G	A	.	.	MAF_INRAE=6.667
NC_035082.1	48109400	.	G	T	.	.	MAF_USDA=3.279
NC_035082.1	48109453	.	C	A	.	.	MAF_USDA=3.279
NC_035082.1	48109471	.	G	T	.	.	MAF_USDA=6.557
NC_035082.1	48109478	.	G	A	.	.	MAF_USDA=20.0
NC_035082.1	48109488	.	G	C	.	.	MAF_USDA=4.918
NC_035082.1	48109492	.	G	A	.	.	MAF_USDA=2.459
NC_035082.1	48109497	.	C	A	.	.	MAF_USDA=10.417
NC_035082.1	48109499	.	C	A	.	.	MAF_USDA=4.118
NC_035082.1	48109506	.	A	T	.	.	MAF_INRAE=2.532;MAF_USDA=2.459
NC_035082.1	48109515	.	T	G	.	.	MAF_USDA=4.706
NC_035082.1	48109516	.	C	A	.	.	MAF_USDA=4.706
NC_035082.1	48109520	.	C	T	.	.	MAF_USDA=2.459
NC_035082.1	48109543	.	A	G	.	.	MAF_USDA=2.459
NC_035082.1	48109550	.	T	G	.	.	MAF_INRAE=25.949;MAF_USDA=44.706
NC_035082.1	48109560	.	T	C	.	.	MAF_INRAE=49.367;MAF_USDA=39.583
NC_035082.1	48109585	.	C	G	.	.	MAF_INRAE=15.789;MAF_USDA=12.941
NC_035082.1	48109829	.	C	T	.	.	MAF_USDA=1.639
NC_035082.1	48109830	.	A	G	.	.	MAF_INRAE=8.228;MAF_USDA=7.647
NC_035082.1	48109885	.	C	T	.	.	MAF_USDA=2.459
NC_035082.1	48109948	.	G	C	.	.	MAF_USDA=1.765
NC_035082.1	48109950	.	C	A	.	.	MAF_USDA=1.765
NC_035082.1	48110034	.	T	G	.	.	MAF_USDA=2.459
NC_035082.1	48110035	.	A	G	.	.	MAF_INRAE=10.759;MAF_USDA=2.941
NC_035082.1	48110036	.	T	C	.	.	MAF_USDA=10.417
NC_035082.1	48110046	.	A	G	.	.	MAF_INRAE=6.667
NC_035082.1	48110099	.	G	T	.	.	MAF_INRAE=6.667
NC_035082.1	48110124	.	C	A	.	.	MAF_INRAE=2.532;MAF_USDA=2.353
NC_035082.1	48110181	.	C	A	.	.	MAF_INRAE=2.532;MAF_USDA=2.353
NC_035082.1	48110254	.	C	T	.	.	MAF_USDA=3.279
NC_035082.1	48110257	.	A	G	.	.	MAF_INRAE=2.532;MAF_USDA=2.353
NC_035082.1	48110261	.	A	T	.	.	MAF_INRAE=28.333;MAF_USDA=47.647
NC_035082.1	48110271	.	G	A	.	.	MAF_INRAE=2.532;MAF_USDA=2.381
NC_035082.1	48110385	.	T	G	.	.	MAF_USDA=7.647
NC_035082.1	48110406	.	T	G	.	.	MAF_USDA=2.459
NC_035082.1	48110408	.	C	A	.	.	MAF_INRAE=50.0;MAF_USDA=22.353
NC_035082.1	48110411	.	A	C	.	.	MAF_INRAE=29.167;MAF_USDA=47.059
NC_035082.1	48110434	.	T	G	.	.	MAF_INRAE=27.215;MAF_USDA=44.706
NC_035082.1	48110435	.	T	C	.	.	MAF_INRAE=29.167;MAF_USDA=44.706
NC_035082.1	48110497	.	A	G	.	.	MAF_USDA=1.639
NC_035082.1	48110516	.	C	A	.	.	MAF_USDA=4.918
NC_035082.1	48110528	.	C	G	.	.	MAF_INRAE=26.582;MAF_USDA=45.294
NC_035082.1	48110546	.	T	A	.	.	MAF_USDA=1.639
NC_035082.1	48110742	.	G	A	.	.	MAF_INRAE=49.367;MAF_USDA=22.353
NC_035082.1	48110784	.	C	A	.	.	MAF_USDA=12.353
NC_035082.1	48110793	.	T	C	.	.	MAF_USDA=4.167
NC_035082.1	48110795	.	G	T	.	.	MAF_USDA=6.25
NC_035082.1	48110823	.	G	T	.	.	MAF_INRAE=10.526
NC_035082.1	48110904	.	T	G	.	.	MAF_INRAE=27.5
NC_035082.1	48111117	.	C	T	.	.	MAF_INRAE=5.0;MAF_USDA=6.25
NC_035082.1	48111195	.	T	C	.	.	MAF_INRAE=25.949;MAF_USDA=45.294
NC_035082.1	48111203	.	C	G	.	.	MAF_INRAE=21.519;MAF_USDA=27.647
NC_035082.1	48111212	.	A	T	.	.	MAF_INRAE=25.949;MAF_USDA=45.882
NC_035082.1	48111238	.	T	A	.	.	MAF_INRAE=7.595;MAF_USDA=2.459
NC_035082.1	48111264	.	T	C	.	.	MAF_USDA=1.639
NC_035082.1	48111282	.	T	A	.	.	MAF_INRAE=49.367;MAF_USDA=17.647
NC_035082.1	48111295	.	G	T	.	.	MAF_INRAE=10.759;MAF_USDA=10.588
NC_035082.1	48111307	.	A	G	.	.	MAF_INRAE=10.127;MAF_USDA=14.706
NC_035082.1	48111308	.	T	A	.	.	MAF_USDA=10.417
NC_035082.1	48111330	.	C	T	.	.	MAF_INRAE=2.532;MAF_USDA=2.353
NC_035082.1	48111371	.	A	C	.	.	MAF_USDA=10.417
NC_035082.1	48111439	.	A	G	.	.	MAF_INRAE=10.759;MAF_USDA=10.588
NC_035082.1	48111473	.	C	A	.	.	MAF_INRAE=7.595;MAF_USDA=3.529
NC_035082.1	48111474	.	G	A	.	.	MAF_INRAE=8.333;MAF_USDA=3.529
NC_035082.1	48111483	.	G	A	.	.	MAF_INRAE=10.759;MAF_USDA=2.941
NC_035082.1	48111501	.	C	T	.	.	MAF_INRAE=10.759;MAF_USDA=2.941
NC_035082.1	48111559	.	T	C	.	.	MAF_INRAE=5.263;MAF_USDA=2.353
NC_035082.1	48111713	.	A	C	.	.	MAF_INRAE=10.759;MAF_USDA=10.588
NC_035082.1	48111731	.	G	A	.	.	MAF_INRAE=50.0;MAF_USDA=22.353
NC_035082.1	48111736	.	C	T	.	.	MAF_USDA=4.918
NC_035082.1	48111755	.	G	A	.	.	MAF_USDA=2.459
NC_035082.1	48111778	.	T	C	.	.	MAF_USDA=10.417
NC_035082.1	48111852	.	C	T	.	.	MAF_INRAE=17.5;MAF_USDA=3.279
NC_035082.1	48111910	.	A	C	.	.	MAF_INRAE=11.392;MAF_USDA=2.976
NC_035082.1	48111918	.	T	A	.	.	MAF_INRAE=17.5;MAF_USDA=4.098
NC_035082.1	48111979	.	C	T	.	.	MAF_USDA=3.279
NC_035082.1	48111980	.	C	T	.	.	MAF_USDA=3.279
NC_035082.1	48111981	.	T	A	.	.	MAF_INRAE=5.263;MAF_USDA=2.353
NC_035082.1	48112062	.	A	G	.	.	MAF_USDA=22.024
NC_035082.1	48112063	.	C	A	.	.	MAF_INRAE=43.333;MAF_USDA=22.619
NC_035082.1	48112065	.	C	A	.	.	MAF_INRAE=8.333;MAF_USDA=14.286
NC_035082.1	48112083	.	A	G	.	.	MAF_INRAE=10.127;MAF_USDA=14.286
NC_035082.1	48112115	.	T	A	.	.	MAF_INRAE=15.789;MAF_USDA=32.738
NC_035082.1	48112149	.	G	C	.	.	MAF_INRAE=10.127;MAF_USDA=14.118
NC_035082.1	48112163	.	C	T	.	.	MAF_USDA=1.639
NC_035082.1	48112180	.	A	G	.	.	MAF_INRAE=23.418;MAF_USDA=30.0
NC_035082.1	48112185	.	A	T	.	.	MAF_INRAE=23.418;MAF_USDA=30.0
NC_035082.1	48112189	.	G	A	.	.	MAF_USDA=10.417
NC_035082.1	48112203	.	G	A	.	.	MAF_USDA=10.417
NC_035082.1	48112225	.	G	A	.	.	MAF_INRAE=2.532;MAF_USDA=2.941
NC_035082.1	48112261	.	C	G	.	.	MAF_INRAE=2.532;MAF_USDA=2.353
NC_035082.1	48112297	.	T	A	.	.	MAF_INRAE=2.532
NC_035082.1	48112416	.	G	A	.	.	MAF_INRAE=10.759;MAF_USDA=18.333
NC_035082.1	48112446	.	A	C	.	.	MAF_INRAE=19.167
NC_035082.1	48112471	.	A	C	.	.	MAF_INRAE=8.228;MAF_USDA=7.647
NC_035082.1	48112546	.	C	T	.	.	MAF_USDA=10.417
NC_035082.1	48112558	.	G	A	.	.	MAF_INRAE=22.152;MAF_USDA=12.353
NC_035082.1	48112611	.	T	C	.	.	MAF_USDA=9.016
NC_035082.1	48112627	.	G	A	.	.	MAF_INRAE=8.861;MAF_USDA=7.647
NC_035082.1	48112646	.	G	A	.	.	MAF_INRAE=50.0;MAF_USDA=25.882
NC_035082.1	48112660	.	G	A	.	.	MAF_USDA=10.417
NC_035082.1	48112694	.	G	A	.	.	MAF_USDA=6.557
NC_035082.1	48112752	.	C	T	.	.	MAF_INRAE=10.127;MAF_USDA=14.118
NC_035082.1	48112770	.	G	A	.	.	MAF_USDA=3.279
NC_035082.1	48112773	.	G	A	.	.	MAF_USDA=1.639
NC_035082.1	48112776	.	C	T	.	.	MAF_USDA=2.459
NC_035082.1	48112884	.	G	T	.	.	MAF_INRAE=22.785;MAF_USDA=17.059
NC_035082.1	48112896	.	G	A	.	.	MAF_INRAE=5.263;MAF_USDA=2.353
NC_035082.1	48112911	.	G	T	.	.	MAF_USDA=1.639
NC_035082.1	48112938	.	G	T	.	.	MAF_INRAE=10.127;MAF_USDA=14.118
NC_035082.1	48112950	.	A	G	.	.	MAF_USDA=14.583
NC_035082.1	48112997	.	G	A	.	.	MAF_INRAE=26.316;MAF_USDA=2.941
NC_035082.1	48112998	.	C	T	.	.	MAF_USDA=3.529
NC_035082.1	48113017	.	C	A	.	.	MAF_USDA=2.459
NC_035082.1	48113041	.	A	G	.	.	MAF_INRAE=49.367;MAF_USDA=22.353
NC_035082.1	48113085	.	T	A	.	.	MAF_INRAE=44.937;MAF_USDA=18.75
NC_035082.1	48113114	.	T	C	.	.	MAF_USDA=3.529
NC_035082.1	48113142	.	C	A	.	.	MAF_INRAE=2.532;MAF_USDA=2.459
NC_035082.1	48113150	.	T	A	.	.	MAF_INRAE=22.785;MAF_USDA=29.167
NC_035082.1	48113206	.	A	T	.	.	MAF_USDA=5.738
NC_035082.1	48113316	.	C	T	.	.	MAF_INRAE=2.532
NC_035082.1	48113336	.	G	A	.	.	MAF_USDA=2.941
NC_035082.1	48113345	.	T	A	.	.	MAF_INRAE=49.367;MAF_USDA=22.941
NC_035082.1	48113413	.	G	T	.	.	MAF_INRAE=2.532;MAF_USDA=2.353
NC_035082.1	48113418	.	C	A	.	.	MAF_INRAE=10.759;MAF_USDA=10.588
NC_035082.1	48113435	.	T	G	.	.	MAF_USDA=3.279
NC_035082.1	48113438	.	A	C	.	.	MAF_USDA=2.459
NC_035082.1	48113450	.	A	T	.	.	MAF_INRAE=2.532
NC_035082.1	48113472	.	G	A	.	.	MAF_INRAE=26.316;MAF_USDA=6.25
NC_035082.1	48113498	.	A	G	.	.	MAF_USDA=37.5
NC_035082.1	48113563	.	G	C	.	.	MAF_INRAE=2.532;MAF_USDA=2.353
NC_035082.1	48113595	.	G	A	.	.	MAF_USDA=1.695
NC_035082.1	48113618	.	C	A	.	.	MAF_INRAE=2.532;MAF_USDA=2.41
NC_035082.1	48113621	.	A	C	.	.	MAF_INRAE=21.519;MAF_USDA=13.253
NC_035082.1	48113693	.	G	A	.	.	MAF_USDA=10.417
NC_035082.1	48113766	.	T	G	.	.	MAF_INRAE=26.582;MAF_USDA=48.824
NC_035082.1	48113770	.	C	T	.	.	MAF_INRAE=1.667;MAF_USDA=1.765
NC_035082.1	48113848	.	C	T	.	.	MAF_INRAE=10.526;MAF_USDA=1.639
NC_035082.1	48113863	.	A	G	.	.	MAF_USDA=10.417
NC_035082.1	48113885	.	C	T	.	.	MAF_INRAE=10.127;MAF_USDA=13.529
NC_035082.1	48113890	.	T	C	.	.	MAF_USDA=4.098
NC_035082.1	48113894	.	A	T	.	.	MAF_INRAE=10.127;MAF_USDA=13.529
NC_035082.1	48113930	.	C	A	.	.	MAF_INRAE=11.392;MAF_USDA=11.176
NC_035082.1	48113943	.	C	A	.	.	MAF_USDA=2.083
NC_035082.1	48113956	.	C	G	.	.	MAF_INRAE=22.152;MAF_USDA=12.941
NC_035082.1	48113964	.	G	T	.	.	MAF_INRAE=21.519;MAF_USDA=4.167
NC_035082.1	48113981	.	C	T	.	.	MAF_INRAE=15.789;MAF_USDA=2.941
NC_035082.1	48114017	.	A	T	.	.	MAF_USDA=3.279
NC_035082.1	48114034	.	G	A	.	.	MAF_USDA=2.941
NC_035082.1	48114055	.	T	C	.	.	MAF_USDA=1.639
NC_035082.1	48114064	.	T	A	.	.	MAF_INRAE=10.759;MAF_USDA=11.176
NC_035082.1	48114107	.	A	G	.	.	MAF_INRAE=2.532;MAF_USDA=2.353
NC_035082.1	48114151	.	C	T	.	.	MAF_INRAE=49.367;MAF_USDA=22.353
NC_035082.1	48114176	.	C	A	.	.	MAF_USDA=10.417
NC_035082.1	48114203	.	G	T	.	.	MAF_USDA=10.417
NC_035082.1	48114271	.	A	T	.	.	MAF_INRAE=10.759;MAF_USDA=10.588
NC_035082.1	48114275	.	G	C	.	.	MAF_USDA=8.333
NC_035082.1	48114295	.	G	C	.	.	MAF_USDA=9.836
NC_035082.1	48114351	.	C	T	.	.	MAF_INRAE=10.759;MAF_USDA=2.941
NC_035082.1	48114439	.	G	A	.	.	MAF_INRAE=15.789;MAF_USDA=2.976
NC_035082.1	48114486	.	A	G	.	.	MAF_INRAE=15.789;MAF_USDA=11.765
NC_035082.1	48114574	.	A	T	.	.	MAF_INRAE=10.759;MAF_USDA=2.941
NC_035082.1	48114611	.	C	A	.	.	MAF_USDA=3.529
NC_035082.1	48114661	.	G	A	.	.	MAF_INRAE=10.526
NC_035082.1	48114703	.	G	A	.	.	MAF_INRAE=46.203;MAF_USDA=12.941
NC_035082.1	48114707	.	A	T	.	.	MAF_INRAE=2.532;MAF_USDA=2.353
NC_035082.1	48114735	.	T	C	.	.	MAF_USDA=8.333
NC_035082.1	48114753	.	G	A	.	.	MAF_USDA=7.647
NC_035082.1	48114819	.	T	C	.	.	MAF_USDA=1.639
NC_035082.1	48114830	.	T	A	.	.	MAF_INRAE=49.367;MAF_USDA=17.647
NC_035082.1	48114835	.	G	A	.	.	MAF_USDA=6.557
NC_035082.1	48114873	.	C	T	.	.	MAF_INRAE=15.789;MAF_USDA=11.765
NC_035082.1	48114878	.	A	C	.	.	MAF_USDA=16.667
NC_035082.1	48114910	.	T	A	.	.	MAF_USDA=3.529
NC_035082.1	48115089	.	T	G	.	.	MAF_INRAE=19.62;MAF_USDA=27.647
NC_035082.1	48115090	.	T	G	.	.	MAF_INRAE=13.333;MAF_USDA=27.647
NC_035082.1	48115104	.	G	A	.	.	MAF_USDA=3.529
NC_035082.1	48115130	.	G	A	.	.	MAF_INRAE=9.494;MAF_USDA=14.118
NC_035082.1	48115158	.	G	A	.	.	MAF_INRAE=50.0;MAF_USDA=17.647
NC_035082.1	48115196	.	C	T	.	.	MAF_USDA=1.639
NC_035082.1	48115200	.	G	A	.	.	MAF_USDA=10.417
NC_035082.1	48115204	.	C	A	.	.	MAF_USDA=10.417
NC_035082.1	48115205	.	A	C	.	.	MAF_USDA=10.417
NC_035082.1	48115212	.	C	T	.	.	MAF_USDA=10.417
NC_035082.1	48115224	.	G	A	.	.	MAF_INRAE=2.532;MAF_USDA=2.459
NC_035082.1	48115231	.	G	C	.	.	MAF_USDA=3.279
NC_035082.1	48115240	.	G	A	.	.	MAF_INRAE=27.215;MAF_USDA=48.235
NC_035082.1	48115310	.	G	T	.	.	MAF_USDA=10.417
NC_035082.1	48115321	.	A	G	.	.	MAF_INRAE=2.532;MAF_USDA=1.639
NC_035082.1	48115373	.	A	G	.	.	MAF_USDA=8.333
NC_035082.1	48115377	.	C	T	.	.	MAF_USDA=2.459
NC_035082.1	48115385	.	T	A	.	.	MAF_USDA=1.176
NC_035082.1	48115398	.	G	A	.	.	MAF_USDA=3.279
NC_035082.1	48115403	.	G	A	.	.	MAF_USDA=1.639
NC_035082.1	48115412	.	T	A	.	.	MAF_INRAE=5.263;MAF_USDA=2.083
NC_035082.1	48115441	.	C	A	.	.	MAF_USDA=44.643
NC_035082.1	48115547	.	T	C	.	.	MAF_INRAE=21.053;MAF_USDA=45.882
NC_035082.1	48115557	.	C	A	.	.	MAF_INRAE=10.759;MAF_USDA=14.167
NC_035082.1	48115558	.	C	A	.	.	MAF_INRAE=48.101;MAF_USDA=22.619
NC_035082.1	48115576	.	G	A	.	.	MAF_USDA=2.5
NC_035082.1	48115599	.	A	C	.	.	MAF_INRAE=10.759;MAF_USDA=11.31
NC_035082.1	48115616	.	A	T	.	.	MAF_USDA=2.353
NC_035082.1	48115636	.	C	A	.	.	MAF_USDA=10.417
NC_035082.1	48115638	.	A	T	.	.	MAF_USDA=10.417
NC_035082.1	48115653	.	G	A	.	.	MAF_USDA=10.417
NC_035082.1	48115668	.	T	A	.	.	MAF_INRAE=30.0
NC_035082.1	48115671	.	A	T	.	.	MAF_INRAE=30.833
NC_035082.1	48115674	.	T	G	.	.	MAF_INRAE=5.833
NC_035082.1	48115675	.	A	T	.	.	MAF_USDA=16.471
NC_035082.1	48115681	.	G	T	.	.	MAF_INRAE=13.924;MAF_USDA=27.083
NC_035082.1	48115694	.	A	T	.	.	MAF_INRAE=15.789;MAF_USDA=4.118
NC_035082.1	48115724	.	A	G	.	.	MAF_INRAE=10.127;MAF_USDA=14.118
NC_035082.1	48115734	.	G	A	.	.	MAF_INRAE=10.127;MAF_USDA=12.941
NC_035082.1	48115759	.	G	A	.	.	MAF_INRAE=49.367;MAF_USDA=22.353
NC_035082.1	48115782	.	A	C	.	.	MAF_USDA=3.529
NC_035082.1	48115792	.	T	G	.	.	MAF_INRAE=10.127;MAF_USDA=10.588
NC_035082.1	48115804	.	C	T	.	.	MAF_INRAE=9.494;MAF_USDA=12.941
NC_035082.1	48115810	.	G	A	.	.	MAF_USDA=10.417
NC_035082.1	48115978	.	T	A	.	.	MAF_USDA=2.459
NC_035082.1	48116960	.	G	A	.	.	MAF_INRAE=10.526
NC_035082.1	48117176	.	C	A	.	.	MAF_INRAE=5.263;MAF_USDA=1.765
NC_035082.1	48117191	.	A	C	.	.	MAF_INRAE=5.263
NC_035082.1	48117271	.	A	T	.	.	MAF_USDA=2.459
NC_035082.1	48117373	.	C	T	.	.	MAF_USDA=10.417
NC_035082.1	48117444	.	G	T	.	.	MAF_INRAE=10.759;MAF_USDA=2.941
NC_035082.1	48117445	.	C	T	.	.	MAF_INRAE=5.833;MAF_USDA=2.941
NC_035082.1	48117486	.	C	G	.	.	MAF_INRAE=15.789;MAF_USDA=3.529
NC_035082.1	48117519	.	C	T	.	.	MAF_USDA=3.279
NC_035082.1	48117557	.	G	T	.	.	MAF_INRAE=10.759;MAF_USDA=10.0
NC_035082.1	48117659	.	G	T	.	.	MAF_USDA=2.459
NC_035082.1	48117690	.	A	T	.	.	MAF_INRAE=10.759;MAF_USDA=10.588
NC_035082.1	48117751	.	C	A	.	.	MAF_USDA=2.459
NC_035082.1	48117779	.	A	G	.	.	MAF_USDA=10.417
NC_035082.1	48117872	.	T	A	.	.	MAF_INRAE=20.886;MAF_USDA=20.833
NC_035082.1	48117873	.	C	A	.	.	MAF_USDA=2.459
NC_035082.1	48117885	.	C	T	.	.	MAF_INRAE=23.418;MAF_USDA=30.0
NC_035082.1	48117921	.	G	T	.	.	MAF_INRAE=2.532
NC_035082.1	48117929	.	C	T	.	.	MAF_USDA=5.738
NC_035082.1	48117984	.	C	G	.	.	MAF_USDA=1.639
NC_035082.1	48118027	.	G	T	.	.	MAF_INRAE=20.886;MAF_USDA=28.235
NC_035082.1	48118031	.	C	A	.	.	MAF_INRAE=5.833;MAF_USDA=11.176
NC_035082.1	48118064	.	A	C	.	.	MAF_INRAE=10.759;MAF_USDA=11.176
NC_035082.1	48118151	.	G	A	.	.	MAF_INRAE=27.215;MAF_USDA=47.647
NC_035082.1	48118175	.	T	C	.	.	MAF_INRAE=50.0;MAF_USDA=17.262
NC_035082.1	48118186	.	A	G	.	.	MAF_USDA=2.459
NC_035082.1	48118226	.	G	T	.	.	MAF_USDA=2.941
NC_035082.1	48118264	.	T	G	.	.	MAF_USDA=1.639
NC_035082.1	48118338	.	G	A	.	.	MAF_INRAE=5.0;MAF_USDA=10.588
NC_035082.1	48118344	.	A	C	.	.	MAF_INRAE=10.127;MAF_USDA=12.941
NC_035082.1	48118385	.	T	C	.	.	MAF_INRAE=10.127;MAF_USDA=14.118
NC_035082.1	48118424	.	C	T	.	.	MAF_USDA=3.529
NC_035082.1	48118425	.	G	A	.	.	MAF_USDA=10.417
NC_035082.1	48118471	.	T	A	.	.	MAF_USDA=4.918
NC_035082.1	48118474	.	G	T	.	.	MAF_INRAE=5.263
NC_035082.1	48118527	.	G	A	.	.	MAF_INRAE=2.532;MAF_USDA=2.353
NC_035082.1	48118531	.	G	A	.	.	MAF_INRAE=1.667;MAF_USDA=2.353
NC_035082.1	48118569	.	G	A	.	.	MAF_USDA=10.417
NC_035082.1	48118570	.	G	A	.	.	MAF_USDA=10.417
NC_035082.1	48118600	.	A	G	.	.	MAF_INRAE=10.759;MAF_USDA=10.588
NC_035082.1	48118626	.	C	A	.	.	MAF_USDA=12.5
NC_035082.1	48118642	.	T	C	.	.	MAF_INRAE=2.532;MAF_USDA=2.353
NC_035082.1	48118655	.	A	G	.	.	MAF_INRAE=2.532
NC_035082.1	48118661	.	T	A	.	.	MAF_USDA=10.417
NC_035082.1	48118680	.	A	G	.	.	MAF_USDA=2.459
NC_035082.1	48118694	.	G	A	.	.	MAF_INRAE=2.532;MAF_USDA=2.941
NC_035082.1	48118715	.	T	C	.	.	MAF_INRAE=25.949;MAF_USDA=45.294
NC_035082.1	48118748	.	G	A	.	.	MAF_INRAE=18.333;MAF_USDA=4.918
NC_035082.1	48118816	.	C	G	.	.	MAF_INRAE=10.759;MAF_USDA=10.0
NC_035082.1	48118848	.	G	T	.	.	MAF_USDA=7.377
NC_035082.1	48118893	.	C	T	.	.	MAF_INRAE=15.789;MAF_USDA=12.353
NC_035082.1	48118894	.	T	A	.	.	MAF_INRAE=9.494;MAF_USDA=14.118
NC_035082.1	48118896	.	C	T	.	.	MAF_INRAE=10.759;MAF_USDA=2.941
NC_035082.1	48118898	.	T	G	.	.	MAF_USDA=10.417
NC_035082.1	48118967	.	T	G	.	.	MAF_USDA=10.417
NC_035082.1	48118972	.	A	C	.	.	MAF_INRAE=20.886;MAF_USDA=27.647
NC_035082.1	48118992	.	A	T	.	.	MAF_INRAE=2.532;MAF_USDA=2.353
NC_035082.1	48119009	.	C	A	.	.	MAF_INRAE=25.949;MAF_USDA=45.882
NC_035082.1	48119039	.	T	A	.	.	MAF_INRAE=10.759;MAF_USDA=10.588
NC_035082.1	48119062	.	C	T	.	.	MAF_USDA=3.279
NC_035082.1	48119108	.	T	G	.	.	MAF_USDA=10.417
NC_035082.1	48119117	.	T	G	.	.	MAF_INRAE=15.789;MAF_USDA=13.095
NC_035082.1	48119147	.	T	G	.	.	MAF_INRAE=5.263;MAF_USDA=2.41
NC_035082.1	48119299	.	G	A	.	.	MAF_INRAE=10.526
NC_035082.1	48119330	.	C	A	.	.	MAF_INRAE=12.658;MAF_USDA=5.952
NC_035082.1	48119364	.	C	T	.	.	MAF_USDA=3.279
NC_035082.1	48119368	.	G	C	.	.	MAF_USDA=2.083
NC_035082.1	48119405	.	G	A	.	.	MAF_INRAE=50.0;MAF_USDA=22.353
NC_035082.1	48119431	.	A	G	.	.	MAF_INRAE=22.152;MAF_USDA=12.353
NC_035082.1	48119458	.	G	C	.	.	MAF_USDA=10.0
NC_035082.1	48119505	.	A	G	.	.	MAF_INRAE=5.833
NC_035082.1	48119573	.	G	A	.	.	MAF_USDA=10.417
NC_035082.1	48119574	.	G	A	.	.	MAF_INRAE=49.367;MAF_USDA=19.412
NC_035082.1	48119602	.	T	C	.	.	MAF_USDA=16.667
NC_035082.1	48119632	.	G	A	.	.	MAF_USDA=10.656
NC_035082.1	48119650	.	T	C	.	.	MAF_USDA=1.639
NC_035082.1	48119681	.	C	T	.	.	MAF_INRAE=10.526
NC_035082.1	48119683	.	C	T	.	.	MAF_INRAE=31.579;MAF_USDA=22.353
NC_035082.1	48119767	.	C	A	.	.	MAF_USDA=8.333
NC_035082.1	48119792	.	AC	AT	.	.	MAF_USDA=29.167
NC_035082.1	48119811	.	G	T	.	.	MAF_INRAE=2.532;MAF_USDA=12.5
NC_035082.1	48119829	.	G	A	.	.	MAF_INRAE=2.532;MAF_USDA=1.765
NC_035082.1	48119869	.	G	T	.	.	MAF_USDA=6.557
NC_035082.1	48119971	.	C	G	.	.	MAF_INRAE=15.789;MAF_USDA=35.294
NC_035082.1	48119985	.	G	A	.	.	MAF_INRAE=4.167
NC_035082.1	48119986	.	A	C	.	.	MAF_INRAE=4.167
NC_035082.1	48120008	.	ACACCTTGGCACTGGGGGCTCCCATTCG	ACACCTTGGCACTGGGGGCTCCCATTCA	.	.	MAF_USDA=8.333
NC_035082.1	48120035	.	G	A	.	.	MAF_INRAE=10.759;MAF_USDA=12.295
NC_035082.1	48120078	.	T	C	.	.	MAF_USDA=1.639
NC_035082.1	48120089	.	A	G	.	.	MAF_INRAE=10.759;MAF_USDA=3.529
NC_035082.1	48120093	.	T	C	.	.	MAF_INRAE=2.532;MAF_USDA=3.279
NC_035082.1	48120118	.	T	A	.	.	MAF_INRAE=21.519;MAF_USDA=28.824
NC_035082.1	48120139	.	A	G	.	.	MAF_INRAE=17.722;MAF_USDA=37.059
NC_035082.1	48120158	.	T	G	.	.	MAF_USDA=5.738
NC_035082.1	48120221	.	C	A	.	.	MAF_USDA=16.667
NC_035082.1	48120222	.	A	C	.	.	MAF_USDA=16.667
NC_035082.1	48120231	.	A	G	.	.	MAF_USDA=4.918
NC_035082.1	48120240	.	G	T	.	.	MAF_INRAE=2.532;MAF_USDA=2.353
NC_035082.1	48120243	.	G	A	.	.	MAF_USDA=32.941
NC_035082.1	48120311	.	A	C	.	.	MAF_USDA=5.738
NC_035082.1	48120312	.	A	G	.	.	MAF_USDA=20.0
NC_035082.1	48120319	.	C	G	.	.	MAF_USDA=20.0
NC_035082.1	48120341	.	A	T	.	.	MAF_INRAE=17.089;MAF_USDA=39.412
NC_035082.1	48120446	.	T	A	.	.	MAF_INRAE=5.263
NC_035082.1	48120497	.	G	A	.	.	MAF_INRAE=8.333;MAF_USDA=6.25
NC_035082.1	48120584	.	G	T	.	.	MAF_USDA=10.417
NC_035082.1	48120597	.	T	C	.	.	MAF_USDA=10.656
NC_035082.1	48120609	.	G	T	.	.	MAF_INRAE=10.759;MAF_USDA=3.529
NC_035082.1	48120647	.	C	A	.	.	MAF_INRAE=2.532;MAF_USDA=2.083
NC_035082.1	48120649	.	C	T	.	.	MAF_INRAE=8.228;MAF_USDA=6.25
NC_035082.1	48120729	.	C	A	.	.	MAF_USDA=8.333
NC_035082.1	48120734	.	C	T	.	.	MAF_USDA=8.333
NC_035082.1	48120843	.	C	T	.	.	MAF_INRAE=5.833
NC_035082.1	48120884	.	G	T	.	.	MAF_USDA=8.197
NC_035082.1	48120904	.	G	C	.	.	MAF_USDA=3.279
NC_035082.1	48120947	.	G	A	.	.	MAF_USDA=1.639
NC_035082.1	48120982	.	A	C	.	.	MAF_USDA=4.706
NC_035082.1	48121034	.	A	G	.	.	MAF_INRAE=20.886;MAF_USDA=20.833
NC_035082.1	48121057	.	G	C	.	.	MAF_USDA=9.016
NC_035082.1	48121125	.	T	G	.	.	MAF_USDA=1.639
NC_035082.1	48121163	.	C	T	.	.	MAF_INRAE=10.127;MAF_USDA=14.118
NC_035082.1	48121220	.	G	A	.	.	MAF_USDA=2.459
NC_035082.1	48121253	.	G	A	.	.	MAF_INRAE=10.127;MAF_USDA=13.529
NC_035082.1	48121277	.	T	G	.	.	MAF_USDA=25.0
NC_035082.1	48121279	.	C	A	.	.	MAF_USDA=25.0
NC_035082.1	48121374	.	G	T	.	.	MAF_USDA=1.667
NC_035082.1	48121376	.	C	A	.	.	MAF_INRAE=5.0;MAF_USDA=10.0
NC_035082.1	48121391	.	C	G	.	.	MAF_USDA=3.279
NC_035082.1	48121397	.	C	A	.	.	MAF_USDA=16.667
NC_035082.1	48121407	.	C	T	.	.	MAF_INRAE=2.532;MAF_USDA=2.353
NC_035082.1	48121414	.	G	T	.	.	MAF_INRAE=21.667;MAF_USDA=29.412
NC_035082.1	48121432	.	T	G	.	.	MAF_INRAE=6.962;MAF_USDA=3.279
NC_035082.1	48121480	.	A	C	.	.	MAF_INRAE=10.759;MAF_USDA=10.0
NC_035082.1	48121487	.	C	T	.	.	MAF_INRAE=2.532;MAF_USDA=2.353
NC_035082.1	48121500	.	G	T	.	.	MAF_USDA=2.459
NC_035082.1	48121536	.	A	C	.	.	MAF_INRAE=41.772;MAF_USDA=30.588
NC_035082.1	48121561	.	A	T	.	.	MAF_INRAE=10.127;MAF_USDA=14.118
NC_035082.1	48121563	.	T	A	.	.	MAF_INRAE=18.333;MAF_USDA=4.098
NC_035082.1	48121590	.	C	T	.	.	MAF_USDA=3.279
NC_035082.1	48121723	.	A	G	.	.	MAF_INRAE=17.722;MAF_USDA=35.882
NC_035082.1	48121735	.	A	G	.	.	MAF_INRAE=10.526
NC_035082.1	48121765	.	T	G	.	.	MAF_INRAE=10.759;MAF_USDA=11.765
NC_035082.1	48121771	.	G	T	.	.	MAF_INRAE=39.241;MAF_USDA=34.706
NC_035082.1	48121792	.	A	T	.	.	MAF_USDA=7.377
NC_035082.1	48121815	.	G	C	.	.	MAF_USDA=3.529
NC_035082.1	48121853	.	T	A	.	.	MAF_USDA=4.918
NC_035082.1	48121862	.	G	A	.	.	MAF_INRAE=21.519;MAF_USDA=9.412
NC_035082.1	48121886	.	AAATAGGCTATTTCA	AAATAGGCTATTTCT	.	.	MAF_USDA=37.5
NC_035082.1	48121900	.	A	T	.	.	MAF_INRAE=41.772;MAF_USDA=25.41
NC_035082.1	48121907	.	A	G	.	.	MAF_INRAE=8.228;MAF_USDA=3.279
NC_035082.1	48121913	.	T	C	.	.	MAF_INRAE=18.333
NC_035082.1	48121918	.	T	C	.	.	MAF_INRAE=5.833
NC_035082.1	48121986	.	T	G	.	.	MAF_INRAE=23.418;MAF_USDA=29.412
NC_035082.1	48121987	.	A	C	.	.	MAF_USDA=3.529
NC_035082.1	48121990	.	C	T	.	.	MAF_USDA=3.279
NC_035082.1	48121993	.	C	T	.	.	MAF_USDA=3.529
NC_035082.1	48122141	.	C	T	.	.	MAF_USDA=18.75
NC_035082.1	48122160	.	A	T	.	.	MAF_USDA=10.656
NC_035082.1	48122165	.	C	T	.	.	MAF_USDA=10.417
NC_035082.1	48122182	.	G	A	.	.	MAF_USDA=1.639
NC_035082.1	48122185	.	G	A	.	.	MAF_INRAE=15.789
NC_035082.1	48122187	.	G	C	.	.	MAF_USDA=2.459
NC_035082.1	48122200	.	G	C	.	.	MAF_INRAE=41.139;MAF_USDA=30.588
NC_035082.1	48122235	.	C	T	.	.	MAF_INRAE=2.532;MAF_USDA=2.353
NC_035082.1	48122240	.	T	A	.	.	MAF_USDA=3.279
NC_035082.1	48122317	.	A	C	.	.	MAF_INRAE=46.203;MAF_USDA=12.353
NC_035082.1	48122381	.	G	C	.	.	MAF_INRAE=10.759;MAF_USDA=10.588
NC_035082.1	48122398	.	A	G	.	.	MAF_INRAE=20.886;MAF_USDA=27.647
NC_035082.1	48122437	.	A	T	.	.	MAF_INRAE=6.667
NC_035082.1	48122497	.	G	C	.	.	MAF_INRAE=10.127;MAF_USDA=14.118
NC_035082.1	48122505	.	C	A	.	.	MAF_INRAE=2.532;MAF_USDA=2.353
NC_035082.1	48122569	.	T	C	.	.	MAF_INRAE=31.579;MAF_USDA=48.235
NC_035082.1	48122608	.	A	G	.	.	MAF_USDA=2.941
NC_035082.1	48122635	.	G	A	.	.	MAF_USDA=14.118
NC_035082.1	48122637	.	G	T	.	.	MAF_USDA=4.706
NC_035082.1	48122672	.	T	G	.	.	MAF_USDA=16.667
NC_035082.1	48122690	.	G	T	.	.	MAF_USDA=9.016
NC_035082.1	48122709	.	G	C	.	.	MAF_INRAE=29.114;MAF_USDA=47.059
NC_035082.1	48122735	.	G	T	.	.	MAF_INRAE=6.667
NC_035082.1	48122769	.	T	C	.	.	MAF_USDA=2.542
NC_035082.1	48122770	.	T	C	.	.	MAF_INRAE=17.722;MAF_USDA=39.759
NC_035082.1	48122781	.	C	A	.	.	MAF_INRAE=10.127;MAF_USDA=14.458
NC_035082.1	48122926	.	C	G	.	.	MAF_USDA=35.417
NC_035082.1	48122931	.	G	T	.	.	MAF_INRAE=8.228;MAF_USDA=2.941
NC_035082.1	48123019	.	G	A	.	.	MAF_USDA=2.459
NC_035082.1	48123085	.	T	G	.	.	MAF_USDA=10.417
NC_035082.1	48123194	.	C	T	.	.	MAF_INRAE=10.127;MAF_USDA=10.588
NC_035082.1	48123238	.	T	C	.	.	MAF_USDA=1.639
NC_035082.1	48123287	.	G	A	.	.	MAF_USDA=2.459
NC_035082.1	48123345	.	C	T	.	.	MAF_INRAE=32.5;MAF_USDA=32.353
NC_035082.1	48123347	.	T	C	.	.	MAF_USDA=4.098
NC_035082.1	48123374	.	T	G	.	.	MAF_USDA=1.639
NC_035082.1	48123463	.	G	A	.	.	MAF_USDA=2.459
NC_035082.1	48123464	.	A	T	.	.	MAF_USDA=12.353
NC_035082.1	48123478	.	C	A	.	.	MAF_INRAE=5.833;MAF_USDA=2.941
NC_035082.1	48123632	.	G	A	.	.	MAF_USDA=1.765
NC_035082.1	48123633	.	G	C	.	.	MAF_INRAE=42.5;MAF_USDA=21.176
NC_035082.1	48123749	.	C	A	.	.	MAF_INRAE=9.167;MAF_USDA=7.647
NC_035082.1	48123786	.	G	A	.	.	MAF_INRAE=5.833;MAF_USDA=2.941
NC_035082.1	48123794	.	G	A	.	.	MAF_USDA=2.459
NC_035082.1	48123823	.	A	G	.	.	MAF_INRAE=9.167;MAF_USDA=3.529
NC_035082.1	48123906	.	T	C	.	.	MAF_USDA=5.738
NC_035082.1	48123939	.	G	A	.	.	MAF_INRAE=19.167;MAF_USDA=4.918
NC_035082.1	48123964	.	T	A	.	.	MAF_USDA=2.459
NC_035082.1	48123975	.	A	T	.	.	MAF_USDA=11.475
NC_035082.1	48124043	.	T	C	.	.	MAF_INRAE=32.5;MAF_USDA=32.353
NC_035082.1	48124052	.	G	A	.	.	MAF_USDA=1.639
NC_035082.1	48124119	.	C	G	.	.	MAF_INRAE=6.667;MAF_USDA=12.941
NC_035082.1	48124186	.	C	T	.	.	MAF_INRAE=30.833;MAF_USDA=45.833
NC_035082.1	48124225	.	C	A	.	.	MAF_USDA=12.353
NC_035082.1	48124261	.	G	T	.	.	MAF_INRAE=17.722;MAF_USDA=36.471
NC_035082.1	48124286	.	T	A	.	.	MAF_INRAE=17.722;MAF_USDA=35.882
NC_035082.1	48124340	.	T	G	.	.	MAF_INRAE=15.789
NC_035082.1	48124412	.	C	T	.	.	MAF_INRAE=8.228;MAF_USDA=2.941
NC_035082.1	48124472	.	C	G	.	.	MAF_USDA=10.656
NC_035082.1	48124494	.	A	C	.	.	MAF_INRAE=10.759;MAF_USDA=13.529
NC_035082.1	48124593	.	T	A	.	.	MAF_USDA=2.083
NC_035082.1	48124594	.	G	T	.	.	MAF_USDA=2.459
NC_035082.1	48124628	.	A	C	.	.	MAF_USDA=1.765
NC_035082.1	48124724	.	G	T	.	.	MAF_INRAE=46.835;MAF_USDA=20.0
NC_035082.1	48124742	.	G	A	.	.	MAF_INRAE=21.519;MAF_USDA=12.353
NC_035082.1	48124750	.	A	C	.	.	MAF_USDA=1.639
NC_035082.1	48124813	.	T	C	.	.	MAF_INRAE=10.759;MAF_USDA=11.176
NC_035082.1	48124841	.	G	T	.	.	MAF_INRAE=10.759;MAF_USDA=6.25
NC_035082.1	48124865	.	T	C	.	.	MAF_INRAE=18.333;MAF_USDA=4.918
NC_035082.1	48124902	.	G	C	.	.	MAF_INRAE=17.5;MAF_USDA=1.639
NC_035082.1	48124933	.	C	T	.	.	MAF_USDA=3.279
NC_035082.1	48125024	.	T	A	.	.	MAF_USDA=1.639
NC_035082.1	48125025	.	G	A	.	.	MAF_INRAE=8.228;MAF_USDA=2.941
NC_035082.1	48125032	.	C	T	.	.	MAF_USDA=10.417
NC_035082.1	48125110	.	C	T	.	.	MAF_INRAE=2.532;MAF_USDA=4.706
NC_035082.1	48125113	.	C	T	.	.	MAF_INRAE=24.051;MAF_USDA=17.647
NC_035082.1	48125161	.	A	G	.	.	MAF_INRAE=2.532;MAF_USDA=4.706
NC_035082.1	48125162	.	G	A	.	.	MAF_INRAE=1.667;MAF_USDA=4.706
NC_035082.1	48125242	.	C	T	.	.	MAF_INRAE=18.333;MAF_USDA=4.918
NC_035082.1	48125258	.	C	A	.	.	MAF_USDA=1.765
NC_035082.1	48125281	.	A	G	.	.	MAF_INRAE=5.263;MAF_USDA=2.083
NC_035082.1	48125290	.	C	A	.	.	MAF_INRAE=22.785;MAF_USDA=29.412
NC_035082.1	48125305	.	A	T	.	.	MAF_INRAE=5.263;MAF_USDA=4.118
NC_035082.1	48125345	.	A	G	.	.	MAF_USDA=6.557
NC_035082.1	48125362	.	T	A	.	.	MAF_USDA=1.639
NC_035082.1	48125465	.	C	A	.	.	MAF_USDA=3.279
NC_035082.1	48125476	.	G	T	.	.	MAF_INRAE=2.532;MAF_USDA=2.459
NC_035082.1	48125500	.	T	A	.	.	MAF_USDA=6.25
NC_035082.1	48125501	.	A	T	.	.	MAF_INRAE=16.456;MAF_USDA=28.824
NC_035082.1	48125505	.	G	T	.	.	MAF_INRAE=34.167;MAF_USDA=49.412
NC_035082.1	48125524	.	C	T	.	.	MAF_USDA=1.765
NC_035082.1	48125592	.	A	G	.	.	MAF_USDA=21.176
NC_035082.1	48125632	.	G	T	.	.	MAF_INRAE=2.532;MAF_USDA=2.353
NC_035082.1	48125647	.	T	C	.	.	MAF_USDA=1.639
NC_035082.1	48125682	.	C	A	.	.	MAF_INRAE=8.228;MAF_USDA=8.824
NC_035082.1	48125686	.	G	A	.	.	MAF_INRAE=10.759;MAF_USDA=2.941
NC_035082.1	48125716	.	G	T	.	.	MAF_USDA=10.417
NC_035082.1	48125814	.	C	T	.	.	MAF_INRAE=15.789;MAF_USDA=14.706
NC_035082.1	48125835	.	C	T	.	.	MAF_USDA=10.417
NC_035082.1	48125869	.	G	C	.	.	MAF_INRAE=18.333;MAF_USDA=4.918
NC_035082.1	48125873	.	C	T	.	.	MAF_USDA=4.918
NC_035082.1	48125885	.	A	T	.	.	MAF_INRAE=7.5
NC_035082.1	48125923	.	C	T	.	.	MAF_USDA=2.459
NC_035082.1	48125930	.	A	T	.	.	MAF_USDA=3.279
NC_035082.1	48125949	.	C	T	.	.	MAF_USDA=5.738
NC_035082.1	48125964	.	G	A	.	.	MAF_USDA=10.417
NC_035082.1	48125970	.	A	T	.	.	MAF_USDA=3.279
NC_035082.1	48125989	.	G	A	.	.	MAF_USDA=3.279
NC_035082.1	48126013	.	C	T	.	.	MAF_USDA=10.417
NC_035082.1	48126079	.	C	A	.	.	MAF_INRAE=12.658;MAF_USDA=22.941
NC_035082.1	48126149	.	A	T	.	.	MAF_USDA=1.639
NC_035082.1	48126193	.	C	T	.	.	MAF_INRAE=45.57;MAF_USDA=12.353
NC_035082.1	48126196	.	A	T	.	.	MAF_USDA=1.639
NC_035082.1	48126207	.	T	G	.	.	MAF_USDA=3.279
NC_035082.1	48126264	.	A	T	.	.	MAF_USDA=10.656
NC_035082.1	48126323	.	C	T	.	.	MAF_USDA=1.639
NC_035082.1	48126397	.	C	T	.	.	MAF_USDA=1.639
NC_035082.1	48126448	.	A	C	.	.	MAF_INRAE=10.759;MAF_USDA=14.706
NC_035082.1	48126458	.	A	G	.	.	MAF_USDA=20.0
NC_035082.1	48126462	.	C	T	.	.	MAF_USDA=21.765
NC_035082.1	48126463	.	G	A	.	.	MAF_USDA=7.647
NC_035082.1	48126486	.	A	T	.	.	MAF_INRAE=2.532;MAF_USDA=5.294
NC_035082.1	48126488	.	T	G	.	.	MAF_USDA=3.529
NC_035082.1	48126517	.	T	C	.	.	MAF_INRAE=41.139;MAF_USDA=47.647
NC_035082.1	48126527	.	G	C	.	.	MAF_INRAE=2.532;MAF_USDA=2.353
NC_035082.1	48126537	.	T	C	.	.	MAF_INRAE=15.789;MAF_USDA=12.353
NC_035082.1	48126590	.	A	G	.	.	MAF_USDA=2.083
NC_035082.1	48126618	.	T	C	.	.	MAF_INRAE=2.532;MAF_USDA=2.353
NC_035082.1	48126698	.	C	A	.	.	MAF_INRAE=10.759;MAF_USDA=2.941
NC_035082.1	48126699	.	G	A	.	.	MAF_USDA=3.279
NC_035082.1	48126751	.	T	G	.	.	MAF_USDA=1.765
NC_035082.1	48126772	.	T	C	.	.	MAF_INRAE=10.127;MAF_USDA=13.529
NC_035082.1	48126933	.	G	A	.	.	MAF_USDA=1.639
NC_035082.1	48126955	.	A	T	.	.	MAF_USDA=3.279
NC_035082.1	48127008	.	A	G	.	.	MAF_USDA=10.417
NC_035082.1	48127016	.	T	C	.	.	MAF_USDA=3.279
NC_035082.1	48127056	.	C	T	.	.	MAF_INRAE=2.532;MAF_USDA=2.941
NC_035082.1	48127090	.	C	A	.	.	MAF_INRAE=10.127;MAF_USDA=14.118
NC_035082.1	48127106	.	C	T	.	.	MAF_INRAE=10.759;MAF_USDA=10.0
NC_035082.1	48127108	.	C	A	.	.	MAF_INRAE=5.833;MAF_USDA=10.0
NC_035082.1	48127183	.	A	T	.	.	MAF_USDA=22.917
NC_035082.1	48127189	.	T	A	.	.	MAF_INRAE=26.667;MAF_USDA=22.917
NC_035082.1	48127212	.	T	C	.	.	MAF_INRAE=8.228;MAF_USDA=30.0
NC_035082.1	48127250	.	C	A	.	.	MAF_USDA=3.279
NC_035082.1	48127274	.	C	T	.	.	MAF_USDA=3.279
NC_035082.1	48127290	.	A	T	.	.	MAF_INRAE=18.333;MAF_USDA=4.918
NC_035082.1	48127316	.	C	A	.	.	MAF_INRAE=5.833
NC_035082.1	48127357	.	G	T	.	.	MAF_USDA=1.765
NC_035082.1	48127428	.	C	T	.	.	MAF_USDA=1.639
NC_035082.1	48127480	.	C	A	.	.	MAF_INRAE=6.329;MAF_USDA=9.036
NC_035082.1	48127485	.	T	A	.	.	MAF_INRAE=15.789
NC_035082.1	48127504	.	G	A	.	.	MAF_INRAE=8.333;MAF_USDA=14.881
NC_035082.1	48127507	.	T	G	.	.	MAF_INRAE=8.333;MAF_USDA=14.286
NC_035082.1	48127579	.	C	T	.	.	MAF_USDA=2.5
NC_035082.1	48127581	.	C	T	.	.	MAF_USDA=1.786
NC_035082.1	48127597	.	T	C	.	.	MAF_USDA=2.083
NC_035082.1	48127599	.	T	A	.	.	MAF_USDA=10.417
NC_035082.1	48127602	.	T	A	.	.	MAF_USDA=27.083
NC_035082.1	48127619	.	G	A	.	.	MAF_USDA=5.952
NC_035082.1	48127648	.	C	T	.	.	MAF_USDA=1.667
NC_035082.1	48127722	.	C	A	.	.	MAF_USDA=1.667
NC_035082.1	48127723	.	T	G	.	.	MAF_USDA=7.5
NC_035082.1	48127728	.	T	A	.	.	MAF_INRAE=29.167;MAF_USDA=22.917
NC_035082.1	48127764	.	A	G	.	.	MAF_INRAE=29.167;MAF_USDA=35.119
NC_035082.1	48127835	.	C	T	.	.	MAF_USDA=8.333
NC_035082.1	48127840	.	G	A	.	.	MAF_INRAE=6.667
NC_035082.1	48127856	.	C	G	.	.	MAF_USDA=18.75
NC_035082.1	48127935	.	A	T	.	.	MAF_USDA=1.639
NC_035082.1	48127965	.	T	A	.	.	MAF_USDA=10.417
NC_035082.1	48128016	.	A	G	.	.	MAF_USDA=27.083
NC_035082.1	48128017	.	G	T	.	.	MAF_USDA=33.929
NC_035082.1	48128018	.	G	C	.	.	MAF_USDA=27.083
NC_035082.1	48128025	.	G	A	.	.	MAF_USDA=1.667
NC_035082.1	48128051	.	T	C	.	.	MAF_USDA=6.25
NC_035082.1	48128072	.	C	A	.	.	MAF_INRAE=7.5;MAF_USDA=14.286
NC_035082.1	48128107	.	C	T	.	.	MAF_INRAE=30.0;MAF_USDA=33.929
NC_035082.1	48128135	.	G	T	.	.	MAF_USDA=1.667
NC_035082.1	48128164	.	A	G	.	.	MAF_INRAE=1.667;MAF_USDA=1.667
NC_035082.1	48128240	.	T	C	.	.	MAF_USDA=5.882
NC_035082.1	48128408	.	C	T	.	.	MAF_INRAE=6.667;MAF_USDA=10.714
NC_035082.1	48128413	.	A	G	.	.	MAF_USDA=3.333
NC_035082.1	48128428	.	A	T	.	.	MAF_USDA=18.75
NC_035082.1	48128439	.	G	T	.	.	MAF_USDA=3.333
NC_035082.1	48128514	.	T	G	.	.	MAF_USDA=10.417
NC_035082.1	48128580	.	T	C	.	.	MAF_INRAE=20.833;MAF_USDA=5.932
NC_035082.1	48128587	.	C	T	.	.	MAF_USDA=4.217
NC_035082.1	48128650	.	C	T	.	.	MAF_USDA=3.39
NC_035082.1	48128737	.	G	A	.	.	MAF_USDA=3.571
NC_035082.1	48128785	.	C	T	.	.	MAF_INRAE=8.333;MAF_USDA=13.095
NC_035082.1	48128877	.	G	A	.	.	MAF_USDA=10.417
NC_035082.1	48128884	.	T	C	.	.	MAF_INRAE=6.667;MAF_USDA=10.119
NC_035082.1	48128940	.	A	G	.	.	MAF_USDA=13.69
NC_035082.1	48128956	.	T	A	.	.	MAF_USDA=4.167
NC_035082.1	48129028	.	G	T	.	.	MAF_USDA=4.167
NC_035082.1	48129034	.	C	T	.	.	MAF_INRAE=5.833
NC_035082.1	48129091	.	G	T	.	.	MAF_USDA=4.167
NC_035082.1	48129180	.	T	G	.	.	MAF_INRAE=8.228;MAF_USDA=8.824
NC_035082.1	48129255	.	G	A	.	.	MAF_INRAE=5.263;MAF_USDA=2.353
NC_035082.1	48129262	.	G	T	.	.	MAF_USDA=1.639
NC_035082.1	48129312	.	A	T	.	.	MAF_INRAE=49.367;MAF_USDA=17.647
NC_035082.1	48129335	.	C	G	.	.	MAF_USDA=14.706
NC_035082.1	48129516	.	G	C	.	.	MAF_INRAE=5.833
NC_035082.1	48129533	.	T	A	.	.	MAF_INRAE=15.789;MAF_USDA=14.118
NC_035082.1	48129549	.	C	A	.	.	MAF_INRAE=8.333;MAF_USDA=12.353
NC_035082.1	48129592	.	T	C	.	.	MAF_INRAE=10.127;MAF_USDA=14.118
NC_035082.1	48129629	.	T	A	.	.	MAF_INRAE=8.228;MAF_USDA=8.824
NC_035082.1	48129846	.	A	C	.	.	MAF_USDA=2.459
NC_035082.1	48129871	.	C	T	.	.	MAF_USDA=3.279
NC_035082.1	48129919	.	T	C	.	.	MAF_INRAE=10.127;MAF_USDA=13.529
NC_035082.1	48129934	.	G	A	.	.	MAF_INRAE=5.833
NC_035082.1	48130013	.	T	C	.	.	MAF_USDA=2.459
NC_035082.1	48130049	.	G	T	.	.	MAF_USDA=2.083
NC_035082.1	48130091	.	A	T	.	.	MAF_USDA=3.279
NC_035082.1	48130096	.	G	T	.	.	MAF_USDA=5.738
NC_035082.1	48130099	.	T	C	.	.	MAF_INRAE=8.228;MAF_USDA=8.824
NC_035082.1	48130111	.	G	A	.	.	MAF_USDA=2.459
NC_035082.1	48130117	.	A	C	.	.	MAF_USDA=4.098
NC_035082.1	48130171	.	C	T	.	.	MAF_INRAE=8.228;MAF_USDA=3.529
NC_035082.1	48130227	.	A	T	.	.	MAF_USDA=1.639
NC_035082.1	48130254	.	G	A	.	.	MAF_USDA=10.417
NC_035082.1	48130272	.	G	T	.	.	MAF_INRAE=10.127;MAF_USDA=17.059
NC_035082.1	48130300	.	G	A	.	.	MAF_INRAE=46.203;MAF_USDA=17.647
NC_035082.1	48130389	.	T	G	.	.	MAF_INRAE=15.789;MAF_USDA=15.294
NC_035082.1	48130398	.	G	T	.	.	MAF_USDA=2.459
NC_035082.1	48130404	.	A	G	.	.	MAF_USDA=1.639
NC_035082.1	48130503	.	G	A	.	.	MAF_INRAE=15.789
NC_035082.1	48130611	.	C	G	.	.	MAF_INRAE=42.105;MAF_USDA=22.619
NC_035082.1	48130669	.	T	G	.	.	MAF_USDA=2.083
NC_035082.1	48130710	.	T	C	.	.	MAF_INRAE=18.333;MAF_USDA=7.377
NC_035082.1	48130776	.	G	T	.	.	MAF_USDA=9.412
NC_035082.1	48130784	.	C	A	.	.	MAF_USDA=22.353
NC_035082.1	48130885	.	G	T	.	.	MAF_INRAE=20.886;MAF_USDA=40.0
NC_035082.1	48131000	.	G	T	.	.	MAF_INRAE=49.367;MAF_USDA=16.471
NC_035082.1	48131024	.	G	A	.	.	MAF_INRAE=46.203;MAF_USDA=17.059
NC_035082.1	48131055	.	C	G	.	.	MAF_USDA=1.639
NC_035082.1	48131063	.	C	T	.	.	MAF_INRAE=5.833
NC_035082.1	48131069	.	T	A	.	.	MAF_INRAE=20.253
NC_035082.1	48132659	.	C	T	.	.	MAF_USDA=10.417
NC_035082.1	48132735	.	G	T	.	.	MAF_USDA=3.279
NC_035082.1	48132856	.	T	A	.	.	MAF_INRAE=15.789;MAF_USDA=7.059
NC_035082.1	48132862	.	C	A	.	.	MAF_USDA=1.639
NC_035082.1	48132986	.	G	A	.	.	MAF_USDA=10.417
NC_035082.1	48132987	.	A	T	.	.	MAF_USDA=10.417
NC_035082.1	48133053	.	G	A	.	.	MAF_USDA=4.098
NC_035082.1	48133070	.	T	A	.	.	MAF_INRAE=2.532;MAF_USDA=10.588
NC_035082.1	48133318	.	T	C	.	.	MAF_INRAE=2.532
NC_035082.1	48133455	.	G	T	.	.	MAF_INRAE=6.962;MAF_USDA=4.918
NC_035082.1	48133463	.	G	A	.	.	MAF_INRAE=6.962;MAF_USDA=4.918
NC_035082.1	48133664	.	G	C	.	.	MAF_USDA=2.459
NC_035082.1	48133706	.	T	G	.	.	MAF_INRAE=16.456;MAF_USDA=18.235
NC_035082.1	48133707	.	A	G	.	.	MAF_USDA=3.279
NC_035082.1	48133743	.	C	T	.	.	MAF_USDA=5.738
NC_035082.1	48133770	.	G	T	.	.	MAF_USDA=4.098
NC_035082.1	48133840	.	T	G	.	.	MAF_USDA=11.765
NC_035082.1	48133941	.	G	A	.	.	MAF_USDA=10.417
NC_035082.1	48133951	.	T	G	.	.	MAF_USDA=4.918
NC_035082.1	48134083	.	C	A	.	.	MAF_INRAE=15.823;MAF_USDA=18.824
NC_035082.1	48134173	.	T	G	.	.	MAF_INRAE=15.789;MAF_USDA=7.647
NC_035082.1	48134242	.	A	C	.	.	MAF_INRAE=29.114;MAF_USDA=47.059
NC_035082.1	48134257	.	G	T	.	.	MAF_USDA=8.197
NC_035082.1	48134263	.	T	G	.	.	MAF_USDA=8.197
NC_035082.1	48134291	.	G	A	.	.	MAF_INRAE=15.823;MAF_USDA=18.235
NC_035082.1	48134298	.	A	T	.	.	MAF_USDA=5.294
NC_035082.1	48134299	.	C	A	.	.	MAF_INRAE=16.456
NC_035082.1	48134305	.	A	C	.	.	MAF_INRAE=15.823;MAF_USDA=17.647
NC_035082.1	48134393	.	C	T	.	.	MAF_INRAE=16.456;MAF_USDA=17.647
NC_035082.1	48134436	.	G	T	.	.	MAF_USDA=2.459
NC_035082.1	48134516	.	T	A	.	.	MAF_USDA=4.918
NC_035082.1	48134520	.	G	A	.	.	MAF_USDA=4.118
NC_035082.1	48134540	.	A	T	.	.	MAF_INRAE=48.734;MAF_USDA=17.647
NC_035082.1	48134558	.	T	A	.	.	MAF_INRAE=5.0
NC_035082.1	48134596	.	A	T	.	.	MAF_INRAE=16.456;MAF_USDA=16.667
NC_035082.1	48134610	.	C	T	.	.	MAF_USDA=9.836
NC_035082.1	48134670	.	G	A	.	.	MAF_USDA=1.639
NC_035082.1	48134680	.	T	G	.	.	MAF_INRAE=29.114;MAF_USDA=33.333
NC_035082.1	48134725	.	T	G	.	.	MAF_INRAE=15.823;MAF_USDA=18.235
NC_035082.1	48134794	.	T	G	.	.	MAF_INRAE=2.632
NC_035082.1	48134795	.	G	A	.	.	MAF_USDA=2.5
NC_035082.1	48134817	.	G	T	.	.	MAF_INRAE=21.519;MAF_USDA=8.824
NC_035082.1	48134820	.	C	T	.	.	MAF_INRAE=42.5;MAF_USDA=30.0
NC_035082.1	48134830	.	C	A	.	.	MAF_INRAE=13.924;MAF_USDA=17.059
NC_035082.1	48134901	.	A	T	.	.	MAF_INRAE=6.667;MAF_USDA=4.098
NC_035082.1	48134914	.	T	C	.	.	MAF_INRAE=5.833
NC_035082.1	48134915	.	G	A	.	.	MAF_INRAE=7.5
NC_035082.1	48134917	.	T	C	.	.	MAF_INRAE=18.333
NC_035082.1	48134941	.	G	T	.	.	MAF_INRAE=23.333
NC_035082.1	48135036	.	T	C	.	.	MAF_USDA=6.557
NC_035082.1	48135128	.	C	G	.	.	MAF_INRAE=5.833
NC_035082.1	48135150	.	T	C	.	.	MAF_USDA=5.738
NC_035082.1	48135186	.	G	A	.	.	MAF_INRAE=16.456;MAF_USDA=18.824
NC_035082.1	48135254	.	A	C	.	.	MAF_INRAE=10.127;MAF_USDA=15.882
NC_035082.1	48135302	.	G	A	.	.	MAF_INRAE=15.823;MAF_USDA=18.235
NC_035082.1	48135484	.	T	G	.	.	MAF_INRAE=15.789;MAF_USDA=8.824
NC_035082.1	48135566	.	T	A	.	.	MAF_USDA=1.639
NC_035082.1	48135575	.	C	T	.	.	MAF_INRAE=19.62;MAF_USDA=23.529
NC_035082.1	48135590	.	T	C	.	.	MAF_USDA=1.639
NC_035082.1	48135611	.	A	G	.	.	MAF_INRAE=16.456;MAF_USDA=18.824
NC_035082.1	48135618	.	A	G	.	.	MAF_USDA=1.639
NC_035082.1	48135649	.	A	C	.	.	MAF_INRAE=16.456;MAF_USDA=18.235
NC_035082.1	48135658	.	G	A	.	.	MAF_INRAE=10.127;MAF_USDA=20.588
NC_035082.1	48135733	.	G	T	.	.	MAF_USDA=10.417
NC_035082.1	48135749	.	G	T	.	.	MAF_USDA=2.459
NC_035082.1	48135838	.	A	G	.	.	MAF_USDA=3.279
NC_035082.1	48135878	.	C	T	.	.	MAF_INRAE=2.532
NC_035082.1	48135887	.	G	A	.	.	MAF_INRAE=16.456;MAF_USDA=18.235
NC_035082.1	48135889	.	C	T	.	.	MAF_INRAE=45.57;MAF_USDA=30.0
NC_035082.1	48135924	.	C	T	.	.	MAF_USDA=2.459
NC_035082.1	48136049	.	G	C	.	.	MAF_USDA=50.0
NC_035082.1	48136117	.	C	T	.	.	MAF_USDA=35.417
NC_035082.1	48136232	.	A	T	.	.	MAF_USDA=16.667
NC_035082.1	48136301	.	G	C	.	.	MAF_USDA=50.0
NC_035082.1	48136478	.	T	C	.	.	MAF_INRAE=40.833;MAF_USDA=18.824
NC_035082.1	48136526	.	C	A	.	.	MAF_USDA=2.459
NC_035082.1	48136530	.	T	C	.	.	MAF_INRAE=2.532;MAF_USDA=9.836
NC_035082.1	48136596	.	T	A	.	.	MAF_USDA=10.417
NC_035082.1	48136638	.	C	T	.	.	MAF_INRAE=15.789
NC_035082.1	48136783	.	G	T	.	.	MAF_INRAE=29.114;MAF_USDA=46.471
NC_035082.1	48136793	.	T	G	.	.	MAF_INRAE=16.456;MAF_USDA=18.235
NC_035082.1	48136819	.	G	T	.	.	MAF_USDA=9.836
NC_035082.1	48136967	.	A	C	.	.	MAF_USDA=5.738
NC_035082.1	48136983	.	G	A	.	.	MAF_USDA=1.639
NC_035082.1	48137002	.	T	C	.	.	MAF_USDA=1.639
NC_035082.1	48137051	.	C	T	.	.	MAF_INRAE=50.0;MAF_USDA=17.059
NC_035082.1	48137053	.	C	T	.	.	MAF_INRAE=18.987;MAF_USDA=15.882
NC_035082.1	48137069	.	G	A	.	.	MAF_USDA=1.639
NC_035082.1	48137276	.	A	G	.	.	MAF_INRAE=2.532;MAF_USDA=2.941
NC_035082.1	48137370	.	C	T	.	.	MAF_INRAE=7.595;MAF_USDA=4.918
NC_035082.1	48137379	.	C	G	.	.	MAF_INRAE=15.789;MAF_USDA=20.833
NC_035082.1	48137382	.	C	T	.	.	MAF_USDA=1.639
NC_035082.1	48137392	.	C	T	.	.	MAF_INRAE=16.456;MAF_USDA=17.647
NC_035082.1	48137404	.	A	C	.	.	MAF_USDA=1.639
NC_035082.1	48137428	.	A	C	.	.	MAF_INRAE=16.456;MAF_USDA=16.471
NC_035082.1	48137456	.	T	C	.	.	MAF_INRAE=18.354;MAF_USDA=8.235
NC_035082.1	48137541	.	C	T	.	.	MAF_USDA=2.459
NC_035082.1	48137557	.	G	T	.	.	MAF_INRAE=49.367;MAF_USDA=17.647
NC_035082.1	48137723	.	C	G	.	.	MAF_INRAE=16.456;MAF_USDA=18.235
NC_035082.1	48137764	.	A	T	.	.	MAF_USDA=10.417
NC_035082.1	48137791	.	T	A	.	.	MAF_INRAE=18.987;MAF_USDA=25.294
NC_035082.1	48137815	.	A	C	.	.	MAF_USDA=4.918
NC_035082.1	48137832	.	G	A	.	.	MAF_INRAE=5.833
NC_035082.1	48137840	.	C	T	.	.	MAF_USDA=8.333
NC_035082.1	48137843	.	T	G	.	.	MAF_INRAE=16.456;MAF_USDA=17.647
NC_035082.1	48137849	.	A	G	.	.	MAF_USDA=4.918
NC_035082.1	48137859	.	A	C	.	.	MAF_INRAE=50.0;MAF_USDA=17.647
NC_035082.1	48137872	.	G	A	.	.	MAF_INRAE=5.833
NC_035082.1	48137883	.	C	T	.	.	MAF_INRAE=10.526
NC_035082.1	48138068	.	G	A	.	.	MAF_INRAE=45.57;MAF_USDA=31.176
NC_035082.1	48138078	.	T	C	.	.	MAF_INRAE=15.789
NC_035082.1	48138164	.	G	A	.	.	MAF_USDA=4.918
NC_035082.1	48138165	.	G	T	.	.	MAF_USDA=3.529
NC_035082.1	48138234	.	G	A	.	.	MAF_USDA=5.294
NC_035082.1	48138351	.	A	G	.	.	MAF_USDA=5.738
NC_035082.1	48138428	.	G	T	.	.	MAF_USDA=1.639
NC_035082.1	48138471	.	A	C	.	.	MAF_USDA=1.639
NC_035082.1	48138494	.	C	A	.	.	MAF_USDA=9.016
NC_035082.1	48138527	.	G	C	.	.	MAF_INRAE=46.203;MAF_USDA=30.0
NC_035082.1	48138548	.	G	A	.	.	MAF_INRAE=29.114;MAF_USDA=47.059
NC_035082.1	48138658	.	G	A	.	.	MAF_INRAE=18.987;MAF_USDA=17.059
NC_035082.1	48138696	.	T	A	.	.	MAF_USDA=4.918
NC_035082.1	48138704	.	G	T	.	.	MAF_USDA=2.459
NC_035082.1	48138708	.	T	C	.	.	MAF_INRAE=16.456;MAF_USDA=18.235
NC_035082.1	48138821	.	T	C	.	.	MAF_USDA=9.016
NC_035082.1	48138848	.	A	G	.	.	MAF_INRAE=29.114;MAF_USDA=47.647
NC_035082.1	48139003	.	G	C	.	.	MAF_USDA=1.639
NC_035082.1	48139160	.	T	A	.	.	MAF_INRAE=15.789;MAF_USDA=8.235
NC_035082.1	48139161	.	A	T	.	.	MAF_USDA=4.098
NC_035082.1	48139202	.	T	A	.	.	MAF_INRAE=16.456;MAF_USDA=17.647
NC_035082.1	48139208	.	A	T	.	.	MAF_INRAE=5.833
NC_035082.1	48139221	.	T	G	.	.	MAF_USDA=10.417
NC_035082.1	48139255	.	A	T	.	.	MAF_USDA=2.459
NC_035082.1	48139272	.	T	A	.	.	MAF_USDA=4.706
NC_035082.1	48139323	.	C	G	.	.	MAF_INRAE=9.494;MAF_USDA=15.294
NC_035082.1	48139328	.	C	G	.	.	MAF_INRAE=15.789;MAF_USDA=11.765
NC_035082.1	48139350	.	G	A	.	.	MAF_INRAE=18.987;MAF_USDA=8.235
NC_035082.1	48139392	.	G	C	.	.	MAF_INRAE=18.987;MAF_USDA=8.235
NC_035082.1	48139402	.	C	T	.	.	MAF_INRAE=16.456;MAF_USDA=22.941
NC_035082.1	48139542	.	T	C	.	.	MAF_USDA=1.639
NC_035082.1	48139555	.	G	T	.	.	MAF_INRAE=19.167;MAF_USDA=14.583
NC_035082.1	48139597	.	C	A	.	.	MAF_USDA=16.071
NC_035082.1	48139611	.	A	C	.	.	MAF_USDA=16.667
NC_035082.1	48139616	.	A	T	.	.	MAF_USDA=20.0
NC_035082.1	48139623	.	C	G	.	.	MAF_USDA=14.706
NC_035082.1	48139632	.	T	C	.	.	MAF_USDA=33.333
NC_035082.1	48139651	.	A	C	.	.	MAF_USDA=2.459
NC_035082.1	48139695	.	T	C	.	.	MAF_INRAE=16.456;MAF_USDA=2.459
NC_035082.1	48139726	.	G	T	.	.	MAF_INRAE=15.823;MAF_USDA=2.459
NC_035082.1	48139730	.	G	C	.	.	MAF_USDA=1.639
NC_035082.1	48139782	.	G	A	.	.	MAF_USDA=1.639
NC_035082.1	48139832	.	T	C	.	.	MAF_INRAE=16.456;MAF_USDA=18.824
NC_035082.1	48139839	.	A	G	.	.	MAF_INRAE=10.127;MAF_USDA=14.706
NC_035082.1	48139907	.	T	G	.	.	MAF_INRAE=5.833
NC_035082.1	48139918	.	G	T	.	.	MAF_INRAE=16.456;MAF_USDA=18.235
NC_035082.1	48140020	.	G	T	.	.	MAF_USDA=5.738
NC_035082.1	48140042	.	T	C	.	.	MAF_INRAE=6.962
NC_035082.1	48140043	.	ATTTTT	ATTTTA	.	.	MAF_USDA=16.667
NC_035082.1	48140048	.	T	A	.	.	MAF_INRAE=16.456
NC_035082.1	48140051	.	G	A	.	.	MAF_INRAE=20.0;MAF_USDA=17.059
NC_035082.1	48140084	.	G	A	.	.	MAF_INRAE=15.789;MAF_USDA=1.639
NC_035082.1	48140103	.	T	C	.	.	MAF_INRAE=2.5
NC_035082.1	48140108	.	T	G	.	.	MAF_INRAE=2.5
NC_035082.1	48140117	.	A	T	.	.	MAF_INRAE=2.5
NC_035082.1	48140119	.	C	T	.	.	MAF_INRAE=2.5
NC_035082.1	48140120	.	T	G	.	.	MAF_INRAE=2.5
NC_035082.1	48140125	.	C	A	.	.	MAF_INRAE=2.5
NC_035082.1	48140171	.	C	T	.	.	MAF_USDA=2.459
NC_035082.1	48140231	.	C	T	.	.	MAF_INRAE=46.835;MAF_USDA=21.176
NC_035082.1	48140266	.	G	C	.	.	MAF_INRAE=6.667
NC_035082.1	48140270	.	G	T	.	.	MAF_INRAE=2.5
NC_035082.1	48140287	.	A	G	.	.	MAF_INRAE=3.333;MAF_USDA=2.083
NC_035082.1	48140297	.	A	G	.	.	MAF_INRAE=3.333
NC_035082.1	48140298	.	A	G	.	.	MAF_USDA=10.417
NC_035082.1	48140321	.	C	T	.	.	MAF_INRAE=8.333;MAF_USDA=20.588
NC_035082.1	48140325	.	G	A	.	.	MAF_USDA=5.738
NC_035082.1	48140346	.	C	G	.	.	MAF_USDA=8.333
NC_035082.1	48140405	.	G	A	.	.	MAF_USDA=1.639
NC_035082.1	48140415	.	G	T	.	.	MAF_USDA=1.639
NC_035082.1	48140433	.	C	T	.	.	MAF_INRAE=28.481;MAF_USDA=47.059
NC_035082.1	48140517	.	C	T	.	.	MAF_USDA=2.5
NC_035082.1	48140535	.	T	C	.	.	MAF_USDA=10.417
NC_035082.1	48140560	.	C	T	.	.	MAF_USDA=1.639
NC_035082.1	48140576	.	G	T	.	.	MAF_INRAE=46.203;MAF_USDA=30.0
NC_035082.1	48140591	.	T	C	.	.	MAF_USDA=3.529
NC_035082.1	48140793	.	T	G	.	.	MAF_USDA=5.738
NC_035082.1	48140853	.	G	C	.	.	MAF_INRAE=16.456;MAF_USDA=18.235
NC_035082.1	48140893	.	G	A	.	.	MAF_USDA=2.459
NC_035082.1	48141046	.	G	T	.	.	MAF_USDA=2.459
NC_035082.1	48141115	.	G	C	.	.	MAF_INRAE=16.456;MAF_USDA=19.412
NC_035082.1	48141136	.	TC	TT	.	.	MAF_USDA=50.0
NC_035082.1	48141137	.	C	T	.	.	MAF_INRAE=44.937
NC_035082.1	48141261	.	C	G	.	.	MAF_INRAE=28.481;MAF_USDA=48.824
NC_035082.1	48141301	.	C	T	.	.	MAF_INRAE=48.734;MAF_USDA=22.353
NC_035082.1	48141310	.	G	A	.	.	MAF_INRAE=2.5
NC_035082.1	48141339	.	C	T	.	.	MAF_USDA=7.647
NC_035082.1	48141365	.	T	G	.	.	MAF_INRAE=22.5
NC_035082.1	48141375	.	T	G	.	.	MAF_INRAE=3.333
NC_035082.1	48141396	.	C	A	.	.	MAF_INRAE=3.333
NC_035082.1	48141407	.	A	G	.	.	MAF_INRAE=3.333
NC_035082.1	48141408	.	G	T	.	.	MAF_INRAE=15.823;MAF_USDA=15.882
NC_035082.1	48141421	.	G	T	.	.	MAF_INRAE=4.167
NC_035082.1	48141437	.	A	G	.	.	MAF_INRAE=5.833
NC_035082.1	48141446	.	A	G	.	.	MAF_INRAE=5.0
NC_035082.1	48141486	.	T	A	.	.	MAF_INRAE=5.0
NC_035082.1	48141502	.	C	T	.	.	MAF_USDA=2.083
NC_035082.1	48141505	.	T	C	.	.	MAF_INRAE=5.0
NC_035082.1	48141512	.	C	G	.	.	MAF_INRAE=4.167;MAF_USDA=16.667
NC_035082.1	48141517	.	C	T	.	.	MAF_INRAE=23.333;MAF_USDA=29.167
NC_035082.1	48141520	.	G	C	.	.	MAF_INRAE=3.333;MAF_USDA=18.75
NC_035082.1	48141547	.	C	T	.	.	MAF_INRAE=4.167
NC_035082.1	48141552	.	C	G	.	.	MAF_INRAE=4.167
NC_035082.1	48141595	.	C	A	.	.	MAF_USDA=9.836
NC_035082.1	48141599	.	A	G	.	.	MAF_USDA=9.836
NC_035082.1	48141759	.	A	T	.	.	MAF_INRAE=29.114;MAF_USDA=47.059
NC_035082.1	48141827	.	T	C	.	.	MAF_USDA=5.738
NC_035082.1	48141860	.	C	A	.	.	MAF_USDA=10.417
NC_035082.1	48141861	.	A	T	.	.	MAF_USDA=10.417
NC_035082.1	48141965	.	C	T	.	.	MAF_USDA=1.639
NC_035082.1	48142019	.	A	G	.	.	MAF_INRAE=16.456;MAF_USDA=17.647
NC_035082.1	48142024	.	G	A	.	.	MAF_INRAE=29.114;MAF_USDA=46.471
NC_035082.1	48142042	.	T	C	.	.	MAF_INRAE=18.987;MAF_USDA=24.706
NC_035082.1	48142209	.	T	G	.	.	MAF_USDA=10.656
NC_035082.1	48142340	.	T	A	.	.	MAF_INRAE=15.823;MAF_USDA=18.235
NC_035082.1	48142406	.	T	C	.	.	MAF_USDA=3.279
NC_035082.1	48142455	.	C	T	.	.	MAF_INRAE=15.789;MAF_USDA=7.647
NC_035082.1	48142487	.	G	A	.	.	MAF_USDA=1.639
NC_035082.1	48142496	.	A	T	.	.	MAF_USDA=6.557
NC_035082.1	48142539	.	T	C	.	.	MAF_USDA=2.459
NC_035082.1	48142605	.	C	T	.	.	MAF_USDA=10.417
NC_035082.1	48142640	.	C	T	.	.	MAF_INRAE=18.987;MAF_USDA=13.529
NC_035082.1	48142641	.	C	T	.	.	MAF_USDA=12.5
NC_035082.1	48142728	.	A	G	.	.	MAF_USDA=2.459
NC_035082.1	48142879	.	T	C	.	.	MAF_INRAE=49.367;MAF_USDA=17.059
NC_035082.1	48142902	.	C	T	.	.	MAF_USDA=9.016
NC_035082.1	48142906	.	G	A	.	.	MAF_INRAE=45.57;MAF_USDA=30.0
NC_035082.1	48142917	.	G	T	.	.	MAF_INRAE=15.789;MAF_USDA=8.235
NC_035082.1	48142922	.	C	T	.	.	MAF_INRAE=5.833
NC_035082.1	48142941	.	A	G	.	.	MAF_INRAE=16.456;MAF_USDA=18.235
NC_035082.1	48142947	.	A	T	.	.	MAF_USDA=16.667
NC_035082.1	48142951	.	A	C	.	.	MAF_INRAE=20.0;MAF_USDA=16.667
NC_035082.1	48142990	.	G	T	.	.	MAF_INRAE=18.987;MAF_USDA=8.235
NC_035082.1	48143000	.	C	T	.	.	MAF_USDA=3.279
NC_035082.1	48143024	.	G	A	.	.	MAF_USDA=25.0
NC_035082.1	48143117	.	G	T	.	.	MAF_USDA=4.918
NC_035082.1	48143147	.	C	A	.	.	MAF_USDA=3.279
NC_035082.1	48143155	.	G	A	.	.	MAF_USDA=5.294
NC_035082.1	48143193	.	G	A	.	.	MAF_USDA=4.918
NC_035082.1	48143276	.	A	T	.	.	MAF_USDA=2.459
NC_035082.1	48143352	.	G	A	.	.	MAF_INRAE=49.367;MAF_USDA=17.059
NC_035082.1	48143385	.	C	T	.	.	MAF_USDA=3.279
NC_035082.1	48143405	.	A	C	.	.	MAF_INRAE=16.456;MAF_USDA=21.765
NC_035082.1	48143469	.	G	T	.	.	MAF_USDA=2.459
NC_035082.1	48143527	.	T	C	.	.	MAF_USDA=2.459
NC_035082.1	48143528	.	G	A	.	.	MAF_USDA=5.738
NC_035082.1	48143533	.	C	T	.	.	MAF_INRAE=15.789;MAF_USDA=8.235
NC_035082.1	48143553	.	A	G	.	.	MAF_USDA=10.417
NC_035082.1	48143561	.	A	G	.	.	MAF_INRAE=16.456;MAF_USDA=18.235
NC_035082.1	48143574	.	T	A	.	.	MAF_USDA=5.738
NC_035082.1	48143624	.	C	T	.	.	MAF_INRAE=18.987;MAF_USDA=24.706
NC_035082.1	48143715	.	G	C	.	.	MAF_INRAE=28.481;MAF_USDA=48.235
NC_035082.1	48143742	.	C	A	.	.	MAF_INRAE=15.789;MAF_USDA=8.824
NC_035082.1	48143752	.	C	T	.	.	MAF_INRAE=17.089;MAF_USDA=17.647
NC_035082.1	48143936	.	G	A	.	.	MAF_INRAE=12.025;MAF_USDA=10.588
NC_035082.1	48144016	.	C	A	.	.	MAF_USDA=3.529
NC_035082.1	48144074	.	G	A	.	.	MAF_INRAE=29.114;MAF_USDA=50.0
NC_035082.1	48144076	.	G	A	.	.	MAF_USDA=5.294
NC_035082.1	48144095	.	T	A	.	.	MAF_INRAE=18.987;MAF_USDA=24.706
NC_035082.1	48144120	.	C	G	.	.	MAF_USDA=2.459
NC_035082.1	48144160	.	G	A	.	.	MAF_INRAE=28.481;MAF_USDA=47.647
NC_035082.1	48144223	.	C	T	.	.	MAF_USDA=1.639
NC_035082.1	48144236	.	G	T	.	.	MAF_USDA=3.279
NC_035082.1	48144240	.	T	G	.	.	MAF_USDA=4.918
NC_035082.1	48144323	.	G	T	.	.	MAF_USDA=6.557
NC_035082.1	48144341	.	C	T	.	.	MAF_INRAE=29.114;MAF_USDA=45.294
NC_035082.1	48144390	.	G	A	.	.	MAF_USDA=1.639
NC_035082.1	48144513	.	G	A	.	.	MAF_INRAE=16.456;MAF_USDA=17.647
NC_035082.1	48144516	.	A	T	.	.	MAF_USDA=2.459
NC_035082.1	48144663	.	G	A	.	.	MAF_USDA=2.459
NC_035082.1	48144696	.	A	C	.	.	MAF_USDA=1.639
NC_035082.1	48144710	.	A	T	.	.	MAF_INRAE=47.368;MAF_USDA=47.059
NC_035082.1	48144739	.	T	A	.	.	MAF_USDA=6.557
NC_035082.1	48144774	.	C	A	.	.	MAF_USDA=1.639
NC_035082.1	48144780	.	G	T	.	.	MAF_USDA=3.279
NC_035082.1	48144939	.	C	T	.	.	MAF_INRAE=16.456;MAF_USDA=18.235
NC_035082.1	48144942	.	A	C	.	.	MAF_INRAE=49.367;MAF_USDA=17.647
NC_035082.1	48145024	.	A	C	.	.	MAF_INRAE=16.456;MAF_USDA=18.452
NC_035082.1	48145909	.	C	T	.	.	MAF_USDA=5.738
NC_035082.1	48145919	.	C	G	.	.	MAF_USDA=4.098
NC_035082.1	48146013	.	C	A	.	.	MAF_USDA=1.639
NC_035082.1	48146061	.	C	T	.	.	MAF_USDA=1.639
NC_035082.1	48146084	.	A	G	.	.	MAF_INRAE=16.456;MAF_USDA=18.824
NC_035082.1	48146116	.	C	T	.	.	MAF_USDA=5.294
NC_035082.1	48146144	.	G	T	.	.	MAF_INRAE=10.127;MAF_USDA=4.167
NC_035082.1	48146182	.	C	T	.	.	MAF_INRAE=10.127;MAF_USDA=22.941
NC_035082.1	48146183	.	A	G	.	.	MAF_USDA=2.459
NC_035082.1	48146189	.	C	T	.	.	MAF_INRAE=16.456;MAF_USDA=18.235
NC_035082.1	48146190	.	G	A	.	.	MAF_INRAE=18.987;MAF_USDA=17.059
NC_035082.1	48146202	.	A	T	.	.	MAF_INRAE=18.987;MAF_USDA=7.647
NC_035082.1	48146242	.	C	T	.	.	MAF_USDA=4.098
NC_035082.1	48146288	.	A	T	.	.	MAF_USDA=5.738
NC_035082.1	48146293	.	G	A	.	.	MAF_USDA=7.647
NC_035082.1	48146308	.	T	C	.	.	MAF_USDA=4.706
NC_035082.1	48146389	.	G	A	.	.	MAF_INRAE=16.456;MAF_USDA=17.647
NC_035082.1	48146438	.	T	C	.	.	MAF_USDA=6.471
NC_035082.1	48146559	.	G	A	.	.	MAF_INRAE=45.57;MAF_USDA=50.0
NC_035082.1	48146598	.	A	C	.	.	MAF_INRAE=20.833
NC_035082.1	48146652	.	G	A	.	.	MAF_INRAE=49.367;MAF_USDA=17.647
NC_035082.1	48146664	.	A	G	.	.	MAF_INRAE=18.987;MAF_USDA=7.647
NC_035082.1	48146669	.	C	T	.	.	MAF_USDA=4.098
NC_035082.1	48146672	.	C	A	.	.	MAF_USDA=10.417
NC_035082.1	48146677	.	C	T	.	.	MAF_USDA=3.279
NC_035082.1	48146733	.	A	T	.	.	MAF_USDA=2.459
NC_035082.1	48146801	.	A	G	.	.	MAF_USDA=10.417
NC_035082.1	48146899	.	C	G	.	.	MAF_INRAE=16.456;MAF_USDA=14.118
NC_035082.1	48146907	.	C	T	.	.	MAF_INRAE=15.789;MAF_USDA=8.824
NC_035082.1	48146957	.	C	A	.	.	MAF_INRAE=15.789;MAF_USDA=8.235
NC_035082.1	48147012	.	G	T	.	.	MAF_USDA=8.333
NC_035082.1	48147031	.	G	T	.	.	MAF_INRAE=2.532;MAF_USDA=4.167
NC_035082.1	48147059	.	A	T	.	.	MAF_USDA=7.059
NC_035082.1	48147064	.	A	C	.	.	MAF_USDA=5.738
NC_035082.1	48147322	.	A	T	.	.	MAF_USDA=1.639
NC_035082.1	48147323	.	G	C	.	.	MAF_USDA=10.417
NC_035082.1	48147338	.	T	A	.	.	MAF_USDA=2.459
NC_035082.1	48147366	.	T	G	.	.	MAF_INRAE=5.263;MAF_USDA=2.941
NC_035082.1	48147402	.	A	C	.	.	MAF_USDA=1.639
NC_035082.1	48147461	.	G	A	.	.	MAF_INRAE=2.532;MAF_USDA=3.529
NC_035082.1	48147479	.	C	T	.	.	MAF_USDA=10.417
NC_035082.1	48147487	.	C	T	.	.	MAF_USDA=3.529
NC_035082.1	48147563	.	C	G	.	.	MAF_INRAE=16.456;MAF_USDA=19.412
NC_035082.1	48147661	.	A	G	.	.	MAF_USDA=2.459
NC_035082.1	48147752	.	A	T	.	.	MAF_INRAE=17.722;MAF_USDA=8.333
NC_035082.1	48147754	.	T	A	.	.	MAF_INRAE=42.5;MAF_USDA=29.167
NC_035082.1	48147755	.	T	G	.	.	MAF_INRAE=13.333;MAF_USDA=17.857
NC_035082.1	48147793	.	T	C	.	.	MAF_USDA=1.639
NC_035082.1	48147886	.	C	T	.	.	MAF_USDA=18.235
NC_035082.1	48147889	.	T	C	.	.	MAF_USDA=1.639
NC_035082.1	48147893	.	T	A	.	.	MAF_USDA=8.235
NC_035082.1	48147899	.	A	C	.	.	MAF_INRAE=28.481;MAF_USDA=33.333
NC_035082.1	48147959	.	C	T	.	.	MAF_USDA=4.918
NC_035082.1	48147992	.	C	T	.	.	MAF_INRAE=8.228;MAF_USDA=2.353
NC_035082.1	48148197	.	A	C	.	.	MAF_INRAE=10.127;MAF_USDA=15.294
NC_035082.1	48148200	.	G	T	.	.	MAF_USDA=2.353
NC_035082.1	48148273	.	A	C	.	.	MAF_USDA=2.5
NC_035082.1	48148331	.	T	C	.	.	MAF_USDA=2.459
NC_035082.1	48148373	.	C	T	.	.	MAF_INRAE=18.987;MAF_USDA=8.824
NC_035082.1	48148376	.	T	C	.	.	MAF_USDA=8.333
NC_035082.1	48148378	.	C	G	.	.	MAF_INRAE=18.987;MAF_USDA=8.824
NC_035082.1	48148440	.	C	T	.	.	MAF_USDA=2.083
NC_035082.1	48148511	.	C	A	.	.	MAF_USDA=5.738
NC_035082.1	48148559	.	A	G	.	.	MAF_USDA=1.639
NC_035082.1	48148593	.	G	A	.	.	MAF_USDA=2.459
NC_035082.1	48148677	.	G	C	.	.	MAF_INRAE=15.789;MAF_USDA=8.235
NC_035082.1	48148716	.	A	G	.	.	MAF_USDA=2.459
NC_035082.1	48148718	.	A	C	.	.	MAF_USDA=2.459
NC_035082.1	48148731	.	G	A	.	.	MAF_INRAE=18.987;MAF_USDA=8.235
NC_035082.1	48148736	.	C	T	.	.	MAF_INRAE=8.333
NC_035082.1	48148797	.	C	A	.	.	MAF_USDA=30.588
NC_035082.1	48148828	.	G	T	.	.	MAF_USDA=16.667
NC_035082.1	48148870	.	C	T	.	.	MAF_USDA=17.391
NC_035082.1	48148946	.	A	G	.	.	MAF_INRAE=5.263;MAF_USDA=16.667
NC_035082.1	48148967	.	C	T	.	.	MAF_USDA=3.448
NC_035082.1	48149024	.	C	T	.	.	MAF_USDA=6.667
NC_035082.1	48149037	.	C	T	.	.	MAF_INRAE=13.158;MAF_USDA=14.118
NC_035082.1	48149176	.	A	T	.	.	MAF_USDA=33.333
NC_035082.1	48149203	.	A	T	.	.	MAF_USDA=1.667
NC_035082.1	48149206	.	A	T	.	.	MAF_USDA=1.667
NC_035082.1	48149239	.	T	C	.	.	MAF_USDA=11.905
NC_035082.1	48149241	.	G	C	.	.	MAF_USDA=2.5
NC_035082.1	48149252	.	T	C	.	.	MAF_USDA=5.833
NC_035082.1	48149288	.	A	C	.	.	MAF_USDA=6.557
NC_035082.1	48149860	.	C	G	.	.	MAF_USDA=20.482
NC_035082.1	48149874	.	C	T	.	.	MAF_USDA=8.333
NC_035082.1	48149879	.	T	C	.	.	MAF_USDA=5.932
NC_035082.1	48149892	.	G	A	.	.	MAF_USDA=18.75
NC_035082.1	48149958	.	C	A	.	.	MAF_USDA=2.5
NC_035082.1	48149964	.	C	T	.	.	MAF_USDA=2.5
NC_035082.1	48149992	.	G	A	.	.	MAF_USDA=10.417
NC_035082.1	48150030	.	C	G	.	.	MAF_USDA=1.639
NC_035082.1	48150039	.	C	A	.	.	MAF_USDA=1.176
NC_035082.1	48150048	.	C	T	.	.	MAF_USDA=2.459
NC_035082.1	48150066	.	C	T	.	.	MAF_INRAE=48.734;MAF_USDA=17.647
NC_035082.1	48150080	.	G	A	.	.	MAF_USDA=2.459
NC_035082.1	48150092	.	T	C	.	.	MAF_USDA=5.738
NC_035082.1	48150095	.	C	T	.	.	MAF_USDA=10.417
NC_035082.1	48150100	.	G	A	.	.	MAF_INRAE=19.62;MAF_USDA=8.235
NC_035082.1	48150117	.	A	G	.	.	MAF_USDA=7.377
NC_035082.1	48150191	.	G	A	.	.	MAF_USDA=5.738
NC_035082.1	48150260	.	A	G	.	.	MAF_USDA=2.459
NC_035082.1	48150272	.	C	T	.	.	MAF_USDA=2.083
NC_035082.1	48150273	.	T	G	.	.	MAF_USDA=16.667
NC_035082.1	48150293	.	G	A	.	.	MAF_USDA=6.557
NC_035082.1	48150314	.	A	G	.	.	MAF_USDA=8.197
NC_035082.1	48150343	.	G	A	.	.	MAF_INRAE=46.203;MAF_USDA=17.647
NC_035082.1	48150473	.	A	G	.	.	MAF_INRAE=16.456;MAF_USDA=18.824
NC_035082.1	48150598	.	G	C	.	.	MAF_INRAE=15.789;MAF_USDA=10.417
NC_035082.1	48150695	.	C	T	.	.	MAF_USDA=2.5
NC_035082.1	48150837	.	G	T	.	.	MAF_USDA=4.098
NC_035082.1	48150847	.	A	G	.	.	MAF_INRAE=10.526
NC_035082.1	48150897	.	G	T	.	.	MAF_USDA=1.639
NC_035082.1	48151562	.	G	T	.	.	MAF_INRAE=10.127;MAF_USDA=23.529
NC_035082.1	48151586	.	C	T	.	.	MAF_USDA=2.459
NC_035082.1	48151598	.	C	T	.	.	MAF_USDA=1.639
NC_035082.1	48151621	.	T	C	.	.	MAF_USDA=2.5
NC_035082.1	48151716	.	G	A	.	.	MAF_USDA=1.667
NC_035082.1	48151775	.	G	A	.	.	MAF_INRAE=2.532;MAF_USDA=8.333
NC_035082.1	48151778	.	G	A	.	.	MAF_INRAE=21.667;MAF_USDA=49.405
NC_035082.1	48151897	.	C	T	.	.	MAF_USDA=3.279
NC_035082.1	48151898	.	T	A	.	.	MAF_INRAE=46.203;MAF_USDA=30.0
NC_035082.1	48151987	.	C	G	.	.	MAF_INRAE=18.987;MAF_USDA=8.235
NC_035082.1	48152066	.	G	A	.	.	MAF_INRAE=16.456;MAF_USDA=15.882
NC_035082.1	48152070	.	A	G	.	.	MAF_INRAE=49.367;MAF_USDA=17.647
NC_035082.1	48152271	.	G	A	.	.	MAF_INRAE=15.823;MAF_USDA=18.824
NC_035082.1	48152341	.	C	T	.	.	MAF_INRAE=8.228;MAF_USDA=5.294
NC_035082.1	48152511	.	G	A	.	.	MAF_USDA=12.5
NC_035082.1	48152703	.	A	C	.	.	MAF_INRAE=17.089;MAF_USDA=20.588
NC_035082.1	48152714	.	C	T	.	.	MAF_USDA=1.639
NC_035082.1	48152717	.	C	G	.	.	MAF_INRAE=10.127;MAF_USDA=15.882
NC_035082.1	48152724	.	G	A	.	.	MAF_INRAE=18.987;MAF_USDA=25.294
NC_035082.1	48152824	.	C	G	.	.	MAF_USDA=8.197
NC_035082.1	48152874	.	A	G	.	.	MAF_USDA=3.529
NC_035082.1	48152924	.	T	C	.	.	MAF_INRAE=18.987;MAF_USDA=8.235
NC_035082.1	48152944	.	T	C	.	.	MAF_USDA=10.417
NC_035082.1	48152965	.	C	A	.	.	MAF_INRAE=2.532
NC_035082.1	48152966	.	A	G	.	.	MAF_INRAE=18.987;MAF_USDA=17.647
NC_035082.1	48152968	.	C	T	.	.	MAF_USDA=2.459
NC_035082.1	48153027	.	C	A	.	.	MAF_USDA=8.333
NC_035082.1	48153028	.	G	A	.	.	MAF_INRAE=29.114;MAF_USDA=46.471
NC_035082.1	48153039	.	C	T	.	.	MAF_INRAE=16.456;MAF_USDA=20.588
NC_035082.1	48153069	.	T	G	.	.	MAF_INRAE=29.114;MAF_USDA=48.235
NC_035082.1	48153084	.	G	T	.	.	MAF_USDA=1.639
NC_035082.1	48153266	.	A	T	.	.	MAF_USDA=2.459
NC_035082.1	48153287	.	C	A	.	.	MAF_USDA=2.459
NC_035082.1	48153305	.	C	T	.	.	MAF_INRAE=10.127;MAF_USDA=23.529
NC_035082.1	48153388	.	C	G	.	.	MAF_INRAE=1.667
NC_035082.1	48153514	.	C	G	.	.	MAF_USDA=3.279
NC_035082.1	48153637	.	T	C	.	.	MAF_INRAE=27.848;MAF_USDA=50.0
NC_035082.1	48153884	.	A	C	.	.	MAF_INRAE=31.579;MAF_USDA=27.647
NC_035082.1	48153947	.	C	A	.	.	MAF_USDA=1.19
NC_035082.1	48153950	.	A	G	.	.	MAF_USDA=1.667
NC_035082.1	48153962	.	A	T	.	.	MAF_USDA=1.667
NC_035082.1	48154004	.	G	A	.	.	MAF_INRAE=26.582;MAF_USDA=35.714
NC_035082.1	48154014	.	G	T	.	.	MAF_USDA=1.667
NC_035082.1	48154016	.	C	A	.	.	MAF_USDA=7.738
NC_035082.1	48154048	.	A	G	.	.	MAF_INRAE=45.57;MAF_USDA=50.0
NC_035082.1	48154129	.	A	T	.	.	MAF_INRAE=15.789;MAF_USDA=10.417
NC_035082.1	48154179	.	C	T	.	.	MAF_USDA=2.459
NC_035082.1	48154248	.	G	A	.	.	MAF_INRAE=46.203;MAF_USDA=30.0
NC_035082.1	48154296	.	G	A	.	.	MAF_INRAE=28.481;MAF_USDA=48.824
NC_035082.1	48154385	.	G	T	.	.	MAF_USDA=8.333
NC_035082.1	48154618	.	G	T	.	.	MAF_USDA=1.639
NC_035082.1	48154619	.	C	A	.	.	MAF_INRAE=2.532
NC_035082.1	48154647	.	G	A	.	.	MAF_USDA=3.279
NC_035082.1	48154694	.	T	A	.	.	MAF_INRAE=2.5;MAF_USDA=1.639
NC_035082.1	48154839	.	G	A	.	.	MAF_USDA=1.639
NC_035082.1	48154855	.	C	T	.	.	MAF_INRAE=15.789;MAF_USDA=12.353
NC_035082.1	48154871	.	G	T	.	.	MAF_USDA=6.557
NC_035082.1	48154873	.	A	C	.	.	MAF_USDA=1.639
NC_035082.1	48154982	.	G	A	.	.	MAF_USDA=2.083
NC_035082.1	48155012	.	A	G	.	.	MAF_USDA=2.459
NC_035082.1	48155034	.	G	C	.	.	MAF_USDA=2.459
NC_035082.1	48155152	.	GGGAACTCTGACCTTACCGGGAAGGAGTG	GGGAACTCTGACCTTACCGGGAAGGAGTA	.	.	MAF_USDA=8.333
NC_035082.1	48155252	.	A	T	.	.	MAF_INRAE=15.823;MAF_USDA=18.824
NC_035082.1	48155274	.	C	T	.	.	MAF_USDA=1.639
NC_035082.1	48155276	.	A	G	.	.	MAF_INRAE=15.823;MAF_USDA=18.235
NC_035082.1	48155295	.	C	T	.	.	MAF_USDA=1.639
NC_035082.1	48155353	.	C	T	.	.	MAF_INRAE=20.0;MAF_USDA=19.277
NC_035082.1	48155380	.	T	A	.	.	MAF_USDA=19.88
NC_035082.1	48155515	.	C	A	.	.	MAF_USDA=1.667
NC_035082.1	48155542	.	C	A	.	.	MAF_USDA=13.095
NC_035082.1	48155553	.	T	A	.	.	MAF_INRAE=15.789;MAF_USDA=14.881
NC_035082.1	48155563	.	G	A	.	.	MAF_USDA=4.167
NC_035082.1	48155629	.	C	T	.	.	MAF_USDA=2.459
NC_035082.1	48155637	.	T	G	.	.	MAF_USDA=1.639
NC_035082.1	48155844	.	A	C	.	.	MAF_INRAE=15.823;MAF_USDA=20.0
NC_035082.1	48155854	.	G	T	.	.	MAF_USDA=3.279
NC_035082.1	48155876	.	C	T	.	.	MAF_INRAE=15.19;MAF_USDA=18.235
NC_035082.1	48155887	.	G	A	.	.	MAF_INRAE=10.127;MAF_USDA=16.471
NC_035082.1	48155918	.	C	G	.	.	MAF_USDA=2.083
NC_035082.1	48155945	.	C	T	.	.	MAF_USDA=1.639
NC_035082.1	48155946	.	G	A	.	.	MAF_USDA=4.098
NC_035082.1	48155995	.	C	G	.	.	MAF_INRAE=15.789
NC_035082.1	48156033	.	T	C	.	.	MAF_USDA=4.918
NC_035082.1	48156035	.	T	A	.	.	MAF_INRAE=20.886;MAF_USDA=32.941
NC_035082.1	48156069	.	G	A	.	.	MAF_INRAE=20.886;MAF_USDA=32.941
NC_035082.1	48156108	.	C	T	.	.	MAF_INRAE=5.833
NC_035082.1	48156118	.	G	T	.	.	MAF_USDA=1.639
NC_035082.1	48156215	.	A	G	.	.	MAF_INRAE=39.873;MAF_USDA=40.0
NC_035082.1	48156259	.	A	G	.	.	MAF_INRAE=18.354;MAF_USDA=17.059
NC_035082.1	48156263	.	C	T	.	.	MAF_USDA=4.706
NC_035082.1	48156295	.	C	A	.	.	MAF_INRAE=10.127;MAF_USDA=22.941
NC_035082.1	48156305	.	A	C	.	.	MAF_USDA=1.639
NC_035082.1	48156411	.	C	A	.	.	MAF_INRAE=10.127;MAF_USDA=15.882
NC_035082.1	48156475	.	C	T	.	.	MAF_USDA=4.918
NC_035082.1	48156522	.	T	A	.	.	MAF_USDA=2.083
NC_035082.1	48156553	.	C	T	.	.	MAF_INRAE=19.62;MAF_USDA=36.471
NC_035082.1	48156607	.	C	A	.	.	MAF_INRAE=15.789;MAF_USDA=1.639
NC_035082.1	48156632	.	A	C	.	.	MAF_USDA=5.738
NC_035082.1	48156655	.	C	T	.	.	MAF_USDA=4.918
NC_035082.1	48156706	.	C	A	.	.	MAF_USDA=19.048
NC_035082.1	48156708	.	G	T	.	.	MAF_USDA=13.69
NC_035082.1	48156717	.	T	G	.	.	MAF_INRAE=20.0
NC_035082.1	48156720	.	A	G	.	.	MAF_USDA=39.583
NC_035082.1	48156721	.	G	T	.	.	MAF_USDA=39.583
NC_035082.1	48156724	.	T	C	.	.	MAF_INRAE=20.0;MAF_USDA=39.583
NC_035082.1	48156725	.	T	A	.	.	MAF_INRAE=20.0;MAF_USDA=39.583
NC_035082.1	48156845	.	A	G	.	.	MAF_INRAE=5.263;MAF_USDA=16.667
NC_035082.1	48156919	.	C	G	.	.	MAF_USDA=3.279
NC_035082.1	48156986	.	A	T	.	.	MAF_INRAE=10.127;MAF_USDA=15.882
NC_035082.1	48157005	.	C	T	.	.	MAF_USDA=7.059
NC_035082.1	48157006	.	T	G	.	.	MAF_INRAE=50.0;MAF_USDA=17.059
NC_035082.1	48157012	.	G	A	.	.	MAF_INRAE=15.823;MAF_USDA=18.824
NC_035082.1	48157119	.	G	C	.	.	MAF_USDA=18.75
NC_035082.1	48157227	.	G	A	.	.	MAF_USDA=11.31
NC_035082.1	48157246	.	T	C	.	.	MAF_INRAE=6.667
NC_035082.1	48157294	.	C	A	.	.	MAF_INRAE=2.532;MAF_USDA=6.471
NC_035082.1	48157315	.	A	C	.	.	MAF_USDA=9.016
NC_035082.1	48157336	.	C	T	.	.	MAF_USDA=2.459
NC_035082.1	48157393	.	A	G	.	.	MAF_INRAE=47.5
NC_035082.1	48157794	.	A	T	.	.	MAF_USDA=6.471
NC_035082.1	48157918	.	T	C	.	.	MAF_INRAE=15.833;MAF_USDA=18.235
NC_035082.1	48158010	.	C	A	.	.	MAF_INRAE=50.0;MAF_USDA=27.083
NC_035082.1	48158030	.	A	T	.	.	MAF_USDA=2.083
NC_035082.1	48158079	.	A	C	.	.	MAF_USDA=6.557
NC_035082.1	48158083	.	T	C	.	.	MAF_USDA=8.197
NC_035082.1	48158084	.	T	C	.	.	MAF_USDA=6.557
NC_035082.1	48158101	.	A	C	.	.	MAF_INRAE=34.167;MAF_USDA=42.353
NC_035082.1	48158111	.	T	A	.	.	MAF_USDA=7.059
NC_035082.1	48158161	.	T	G	.	.	MAF_USDA=1.695
NC_035082.1	48158187	.	CAAAAAAAG	CAAAAAAAT	.	.	MAF_USDA=14.583
NC_035082.1	48158198	.	A	T	.	.	MAF_INRAE=8.333;MAF_USDA=4.167
NC_035082.1	48158203	.	T	G	.	.	MAF_INRAE=10.127;MAF_USDA=4.167
NC_035082.1	48158208	.	C	G	.	.	MAF_INRAE=10.127;MAF_USDA=12.5
NC_035082.1	48158211	.	T	G	.	.	MAF_INRAE=8.333;MAF_USDA=12.651
NC_035082.1	48158240	.	G	A	.	.	MAF_INRAE=15.789;MAF_USDA=8.235
NC_035082.1	48158271	.	G	C	.	.	MAF_INRAE=49.367;MAF_USDA=17.647
NC_035082.1	48158284	.	T	C	.	.	MAF_USDA=8.333
NC_035082.1	48158293	.	G	C	.	.	MAF_INRAE=15.823;MAF_USDA=1.639
NC_035082.1	48158295	.	T	C	.	.	MAF_INRAE=15.789;MAF_USDA=12.353
NC_035082.1	48158341	.	C	T	.	.	MAF_INRAE=18.987;MAF_USDA=17.647
NC_035082.1	48158382	.	A	T	.	.	MAF_INRAE=10.127;MAF_USDA=12.353
NC_035082.1	48158462	.	C	T	.	.	MAF_USDA=3.279
NC_035082.1	48158501	.	A	T	.	.	MAF_USDA=1.639
NC_035082.1	48158522	.	C	T	.	.	MAF_USDA=4.918
NC_035082.1	48158594	.	G	T	.	.	MAF_INRAE=5.833
NC_035082.1	48158672	.	T	G	.	.	MAF_INRAE=7.595;MAF_USDA=1.639
NC_035082.1	48158692	.	G	C	.	.	MAF_INRAE=49.367;MAF_USDA=17.647
NC_035082.1	48158761	.	C	T	.	.	MAF_INRAE=18.987;MAF_USDA=8.235
NC_035082.1	48158826	.	A	T	.	.	MAF_INRAE=16.456;MAF_USDA=18.824
NC_035082.1	48158870	.	G	T	.	.	MAF_USDA=4.167
NC_035082.1	48158915	.	G	A	.	.	MAF_USDA=1.667
NC_035082.1	48159012	.	C	T	.	.	MAF_USDA=7.143
NC_035082.1	48159018	.	C	A	.	.	MAF_USDA=2.5
NC_035082.1	48159019	.	T	A	.	.	MAF_USDA=3.571
NC_035082.1	48159073	.	A	T	.	.	MAF_USDA=1.639
NC_035082.1	48159128	.	T	G	.	.	MAF_USDA=2.5
NC_035082.1	48159184	.	G	T	.	.	MAF_INRAE=15.789;MAF_USDA=12.353
NC_035082.1	48159194	.	T	A	.	.	MAF_USDA=3.279
NC_035082.1	48159251	.	G	T	.	.	MAF_INRAE=20.253;MAF_USDA=33.529
NC_035082.1	48159263	.	T	C	.	.	MAF_USDA=2.459
NC_035082.1	48159350	.	A	T	.	.	MAF_USDA=3.279
NC_035082.1	48159351	.	C	T	.	.	MAF_INRAE=10.526
NC_035082.1	48159401	.	A	G	.	.	MAF_USDA=3.279
NC_035082.1	48159552	.	G	C	.	.	MAF_INRAE=10.759;MAF_USDA=6.25
NC_035082.1	48159569	.	T	C	.	.	MAF_USDA=2.459
NC_035082.1	48159629	.	G	T	.	.	MAF_USDA=7.059
NC_035082.1	48159708	.	A	C	.	.	MAF_USDA=1.639
NC_035082.1	48159914	.	G	A	.	.	MAF_INRAE=49.367;MAF_USDA=17.647
NC_035082.1	48159934	.	G	T	.	.	MAF_INRAE=16.456;MAF_USDA=17.647
NC_035082.1	48160078	.	C	T	.	.	MAF_INRAE=2.532;MAF_USDA=2.353
NC_035082.1	48160108	.	C	T	.	.	MAF_USDA=1.639
NC_035082.1	48160114	.	C	T	.	.	MAF_USDA=10.417
NC_035082.1	48160123	.	C	A	.	.	MAF_INRAE=9.494;MAF_USDA=15.882
NC_035082.1	48160144	.	C	A	.	.	MAF_INRAE=16.456;MAF_USDA=20.0
NC_035082.1	48160220	.	G	A	.	.	MAF_USDA=7.377
NC_035082.1	48160325	.	C	G	.	.	MAF_USDA=4.098
NC_035082.1	48160383	.	T	C	.	.	MAF_INRAE=15.823
NC_035082.1	48160388	.	C	A	.	.	MAF_INRAE=19.167
NC_035082.1	48160563	.	G	A	.	.	MAF_INRAE=8.228;MAF_USDA=2.353
NC_035082.1	48160607	.	A	T	.	.	MAF_USDA=1.639
NC_035082.1	48160627	.	G	C	.	.	MAF_USDA=1.639
NC_035082.1	48160628	.	T	C	.	.	MAF_USDA=2.459
NC_035082.1	48160657	.	T	G	.	.	MAF_INRAE=20.886;MAF_USDA=32.353
NC_035082.1	48160686	.	C	T	.	.	MAF_INRAE=15.789
NC_035082.1	48160707	.	C	T	.	.	MAF_INRAE=18.987;MAF_USDA=24.118
NC_035082.1	48160718	.	T	C	.	.	MAF_USDA=4.918
NC_035082.1	48160729	.	A	T	.	.	MAF_USDA=1.639
NC_035082.1	48160749	.	C	A	.	.	MAF_INRAE=49.367;MAF_USDA=18.235
NC_035082.1	48160772	.	C	T	.	.	MAF_USDA=10.417
NC_035082.1	48160781	.	G	T	.	.	MAF_INRAE=30.38;MAF_USDA=30.588
NC_035082.1	48160804	.	G	A	.	.	MAF_INRAE=39.241;MAF_USDA=40.588
NC_035082.1	48160805	.	T	A	.	.	MAF_INRAE=43.333;MAF_USDA=17.647
NC_035082.1	48160932	.	C	A	.	.	MAF_INRAE=18.354;MAF_USDA=8.235
NC_035082.1	48160950	.	C	T	.	.	MAF_INRAE=8.228;MAF_USDA=5.738
NC_035082.1	48161011	.	G	T	.	.	MAF_INRAE=15.789;MAF_USDA=12.353
NC_035082.1	48161015	.	G	A	.	.	MAF_USDA=16.667
NC_035082.1	48161067	.	T	A	.	.	MAF_USDA=7.647
NC_035082.1	48161086	.	G	A	.	.	MAF_INRAE=15.789;MAF_USDA=12.353
NC_035082.1	48161114	.	G	C	.	.	MAF_INRAE=16.456;MAF_USDA=18.235
NC_035082.1	48161525	.	A	G	.	.	MAF_INRAE=16.456;MAF_USDA=17.647
NC_035082.1	48161529	.	C	T	.	.	MAF_USDA=1.639
NC_035082.1	48161603	.	T	G	.	.	MAF_USDA=2.083
NC_035082.1	48161617	.	T	C	.	.	MAF_USDA=1.639
NC_035082.1	48161636	.	G	C	.	.	MAF_USDA=2.459
NC_035082.1	48161645	.	A	T	.	.	MAF_USDA=4.918
NC_035082.1	48161658	.	T	A	.	.	MAF_USDA=1.639
NC_035082.1	48161690	.	T	C	.	.	MAF_USDA=2.459
NC_035082.1	48161698	.	C	A	.	.	MAF_USDA=9.016
NC_035082.1	48161734	.	A	G	.	.	MAF_USDA=2.459
NC_035082.1	48161737	.	C	A	.	.	MAF_USDA=10.417
NC_035082.1	48161751	.	A	C	.	.	MAF_INRAE=18.987;MAF_USDA=7.647
NC_035082.1	48161756	.	T	A	.	.	MAF_USDA=10.417
NC_035082.1	48161791	.	T	C	.	.	MAF_USDA=10.417
NC_035082.1	48161907	.	G	T	.	.	MAF_USDA=3.279
NC_035082.1	48161950	.	G	T	.	.	MAF_USDA=10.417
NC_035082.1	48162120	.	C	T	.	.	MAF_USDA=8.197
NC_035082.1	48163217	.	G	A	.	.	MAF_INRAE=1.667;MAF_USDA=5.882
NC_035082.1	48163240	.	C	T	.	.	MAF_INRAE=2.532;MAF_USDA=7.059
NC_035082.1	48163263	.	C	G	.	.	MAF_USDA=1.639
NC_035082.1	48163493	.	T	A	.	.	MAF_USDA=2.083
NC_035082.1	48164586	.	G	A	.	.	MAF_USDA=2.174
NC_035082.1	48164737	.	C	T	.	.	MAF_USDA=2.459
NC_035082.1	48164748	.	T	A	.	.	MAF_USDA=2.459
NC_035082.1	48164768	.	A	C	.	.	MAF_USDA=8.333
NC_035082.1	48164790	.	C	T	.	.	MAF_USDA=1.639
NC_035082.1	48164797	.	A	T	.	.	MAF_INRAE=10.526
NC_035082.1	48164969	.	A	C	.	.	MAF_INRAE=5.263;MAF_USDA=11.765
NC_035082.1	48165040	.	G	A	.	.	MAF_USDA=2.459
NC_035082.1	48165077	.	A	G	.	.	MAF_USDA=8.197
NC_035082.1	48165091	.	C	A	.	.	MAF_USDA=4.098
NC_035082.1	48165216	.	G	A	.	.	MAF_USDA=10.87
NC_035082.1	48165324	.	G	A	.	.	MAF_INRAE=5.263
NC_035082.1	48165343	.	C	G	.	.	MAF_INRAE=5.263
NC_035082.1	48165349	.	C	G	.	.	MAF_USDA=8.333
NC_035082.1	48165472	.	T	A	.	.	MAF_USDA=10.417
NC_035082.1	48165523	.	G	A	.	.	MAF_USDA=4.098
NC_035082.1	48165537	.	G	A	.	.	MAF_USDA=1.639
NC_035082.1	48165538	.	C	A	.	.	MAF_USDA=3.529
NC_035082.1	48165589	.	A	G	.	.	MAF_USDA=12.5
NC_035082.1	48165593	.	A	G	.	.	MAF_USDA=4.706
NC_035082.1	48165624	.	A	C	.	.	MAF_USDA=13.529
NC_035082.1	48165655	.	C	A	.	.	MAF_USDA=35.417
NC_035082.1	48165713	.	C	T	.	.	MAF_USDA=10.417
NC_035082.1	48165721	.	T	G	.	.	MAF_INRAE=27.5;MAF_USDA=49.412
NC_035082.1	48165767	.	A	T	.	.	MAF_USDA=4.098
NC_035082.1	48165774	.	T	C	.	.	MAF_INRAE=18.987;MAF_USDA=25.294
NC_035082.1	48165801	.	T	A	.	.	MAF_INRAE=32.278;MAF_USDA=27.381
NC_035082.1	48165804	.	A	C	.	.	MAF_USDA=5.357
NC_035082.1	48165913	.	C	T	.	.	MAF_INRAE=32.911;MAF_USDA=30.588
NC_035082.1	48165964	.	A	C	.	.	MAF_USDA=4.918
NC_035082.1	48166007	.	A	G	.	.	MAF_INRAE=50.0;MAF_USDA=18.235
NC_035082.1	48166025	.	A	T	.	.	MAF_INRAE=18.987;MAF_USDA=24.118
NC_035082.1	48166077	.	A	C	.	.	MAF_INRAE=2.532;MAF_USDA=11.765
NC_035082.1	48166122	.	G	A	.	.	MAF_INRAE=18.333
NC_035082.1	48166136	.	G	A	.	.	MAF_USDA=3.279
NC_035082.1	48166224	.	T	G	.	.	MAF_USDA=3.279
NC_035082.1	48166334	.	G	T	.	.	MAF_USDA=4.098
NC_035082.1	48166344	.	C	T	.	.	MAF_INRAE=44.937;MAF_USDA=18.235
NC_035082.1	48166444	.	G	C	.	.	MAF_INRAE=18.987;MAF_USDA=32.353
NC_035082.1	48166462	.	G	A	.	.	MAF_USDA=5.738
NC_035082.1	48166473	.	C	T	.	.	MAF_INRAE=13.924;MAF_USDA=23.529
NC_035082.1	48166513	.	G	A	.	.	MAF_INRAE=18.987;MAF_USDA=23.529
NC_035082.1	48166551	.	T	C	.	.	MAF_USDA=3.279
NC_035082.1	48166563	.	G	A	.	.	MAF_USDA=10.417
NC_035082.1	48166580	.	C	A	.	.	MAF_USDA=2.459
NC_035082.1	48166610	.	C	T	.	.	MAF_USDA=3.529
NC_035082.1	48166692	.	G	A	.	.	MAF_USDA=10.976
NC_035082.1	48166758	.	T	G	.	.	MAF_USDA=4.918
NC_035082.1	48166936	.	C	A	.	.	MAF_USDA=2.459
NC_035082.1	48167026	.	G	T	.	.	MAF_INRAE=50.0;MAF_USDA=29.167
NC_035082.1	48167058	.	A	G	.	.	MAF_INRAE=18.987;MAF_USDA=24.706
NC_035082.1	48167263	.	C	T	.	.	MAF_USDA=1.639
NC_035082.1	48167309	.	A	G	.	.	MAF_INRAE=15.789
NC_035082.1	48167427	.	A	G	.	.	MAF_USDA=2.459
NC_035082.1	48167562	.	G	A	.	.	MAF_USDA=3.279
NC_035082.1	48167585	.	C	T	.	.	MAF_USDA=3.279
NC_035082.1	48167586	.	G	A	.	.	MAF_USDA=10.656
NC_035082.1	48167611	.	A	G	.	.	MAF_USDA=5.738
NC_035082.1	48167646	.	A	C	.	.	MAF_USDA=4.918
NC_035082.1	48167654	.	T	C	.	.	MAF_USDA=6.557
NC_035082.1	48167679	.	A	C	.	.	MAF_USDA=1.765
NC_035082.1	48167696	.	C	T	.	.	MAF_INRAE=2.532;MAF_USDA=11.765
NC_035082.1	48167786	.	T	G	.	.	MAF_USDA=3.279
NC_035082.1	48167818	.	A	T	.	.	MAF_USDA=1.639
NC_035082.1	48167857	.	G	A	.	.	MAF_USDA=9.016
NC_035082.1	48167976	.	C	T	.	.	MAF_INRAE=4.167;MAF_USDA=5.738
NC_035082.1	48167986	.	T	G	.	.	MAF_INRAE=18.987;MAF_USDA=34.118
NC_035082.1	48167997	.	A	G	.	.	MAF_USDA=4.918
NC_035082.1	48168007	.	C	A	.	.	MAF_INRAE=15.833
NC_035082.1	48168026	.	C	T	.	.	MAF_USDA=3.529
NC_035082.1	48168104	.	A	G	.	.	MAF_USDA=5.738
NC_035082.1	48168189	.	G	C	.	.	MAF_INRAE=1.899;MAF_USDA=6.548
NC_035082.1	48168205	.	A	G	.	.	MAF_USDA=1.667
NC_035082.1	48168210	.	A	C	.	.	MAF_USDA=3.333
NC_035082.1	48168253	.	T	C	.	.	MAF_INRAE=2.5;MAF_USDA=6.667
NC_035082.1	48168265	.	C	T	.	.	MAF_INRAE=1.667
NC_035082.1	48168266	.	C	T	.	.	MAF_INRAE=1.667
NC_035082.1	48168269	.	G	A	.	.	MAF_USDA=4.098
NC_035082.1	48168286	.	A	G	.	.	MAF_USDA=1.639
NC_035082.1	48168297	.	A	T	.	.	MAF_USDA=2.459
NC_035082.1	48168304	.	A	G	.	.	MAF_USDA=1.639
NC_035082.1	48168327	.	A	T	.	.	MAF_USDA=2.459
NC_035082.1	48168374	.	G	T	.	.	MAF_INRAE=18.987;MAF_USDA=34.706
NC_035082.1	48168422	.	G	T	.	.	MAF_INRAE=2.532;MAF_USDA=7.647
NC_035082.1	48168553	.	C	G	.	.	MAF_USDA=1.639
NC_035082.1	48168578	.	T	G	.	.	MAF_USDA=3.279
NC_035082.1	48168598	.	G	A	.	.	MAF_INRAE=46.203;MAF_USDA=17.059
NC_035082.1	48168664	.	G	C	.	.	MAF_USDA=4.918
NC_035082.1	48168692	.	T	G	.	.	MAF_USDA=4.098
NC_035082.1	48168702	.	G	A	.	.	MAF_USDA=1.639
NC_035082.1	48168707	.	T	C	.	.	MAF_USDA=3.279
NC_035082.1	48168717	.	G	T	.	.	MAF_INRAE=2.532;MAF_USDA=7.377
NC_035082.1	48168756	.	C	A	.	.	MAF_USDA=3.279
NC_035082.1	48168804	.	T	C	.	.	MAF_INRAE=18.987;MAF_USDA=33.529
NC_035082.1	48168827	.	T	G	.	.	MAF_USDA=3.279
NC_035082.1	48168856	.	T	C	.	.	MAF_USDA=1.639
NC_035082.1	48168869	.	C	T	.	.	MAF_INRAE=5.833
NC_035082.1	48168884	.	T	G	.	.	MAF_INRAE=21.519;MAF_USDA=47.059
NC_035082.1	48168895	.	G	T	.	.	MAF_USDA=1.639
NC_035082.1	48168935	.	A	C	.	.	MAF_INRAE=2.532;MAF_USDA=7.377
NC_035082.1	48168952	.	G	T	.	.	MAF_INRAE=18.333;MAF_USDA=2.459
NC_035082.1	48169006	.	A	T	.	.	MAF_INRAE=19.62;MAF_USDA=24.118
NC_035082.1	48169052	.	C	T	.	.	MAF_INRAE=8.228;MAF_USDA=2.353
NC_035082.1	48169088	.	G	T	.	.	MAF_USDA=1.639
NC_035082.1	48169141	.	C	G	.	.	MAF_INRAE=11.392;MAF_USDA=8.235
NC_035082.1	48169150	.	C	T	.	.	MAF_USDA=2.459
NC_035082.1	48169157	.	G	A	.	.	MAF_USDA=2.459
NC_035082.1	48169223	.	C	A	.	.	MAF_USDA=9.836
NC_035082.1	48169234	.	T	A	.	.	MAF_USDA=4.918
NC_035082.1	48169296	.	T	G	.	.	MAF_INRAE=18.987;MAF_USDA=34.706
NC_035082.1	48169313	.	C	T	.	.	MAF_INRAE=2.532;MAF_USDA=12.295
NC_035082.1	48169347	.	C	A	.	.	MAF_INRAE=2.532;MAF_USDA=2.083
NC_035082.1	48169368	.	C	A	.	.	MAF_INRAE=5.263;MAF_USDA=8.333
NC_035082.1	48169452	.	G	T	.	.	MAF_USDA=4.098
NC_035082.1	48169454	.	A	T	.	.	MAF_INRAE=18.987;MAF_USDA=24.706
NC_035082.1	48169526	.	G	T	.	.	MAF_USDA=2.459
NC_035082.1	48169547	.	G	T	.	.	MAF_USDA=4.098
NC_035082.1	48169582	.	A	T	.	.	MAF_INRAE=18.987
NC_035082.1	48169757	.	G	A	.	.	MAF_USDA=13.115
NC_035082.1	48169984	.	C	T	.	.	MAF_USDA=1.695
NC_035082.1	48169987	.	G	T	.	.	MAF_INRAE=17.5;MAF_USDA=48.193
NC_035082.1	48170007	.	A	T	.	.	MAF_USDA=4.237
NC_035082.1	48170036	.	C	A	.	.	MAF_USDA=5.932
NC_035082.1	48170111	.	T	C	.	.	MAF_USDA=10.417
NC_035082.1	48170135	.	C	T	.	.	MAF_USDA=4.31
NC_035082.1	48170140	.	G	A	.	.	MAF_USDA=3.39
NC_035082.1	48170180	.	G	A	.	.	MAF_USDA=2.542
NC_035082.1	48170225	.	A	G	.	.	MAF_INRAE=16.667;MAF_USDA=48.795
NC_035082.1	48170310	.	T	A	.	.	MAF_INRAE=2.532;MAF_USDA=14.754
NC_035082.1	48170327	.	C	T	.	.	MAF_USDA=9.016
NC_035082.1	48170342	.	G	A	.	.	MAF_USDA=2.459
NC_035082.1	48170382	.	G	A	.	.	MAF_INRAE=22.152;MAF_USDA=47.059
NC_035082.1	48170486	.	A	G	.	.	MAF_INRAE=34.211;MAF_USDA=37.952
NC_035082.1	48170495	.	A	G	.	.	MAF_INRAE=31.579;MAF_USDA=41.667
NC_035082.1	48170505	.	C	T	.	.	MAF_INRAE=31.579;MAF_USDA=39.583
NC_035082.1	48170522	.	T	G	.	.	MAF_INRAE=31.579;MAF_USDA=45.833
NC_035082.1	48170545	.	C	A	.	.	MAF_INRAE=31.579;MAF_USDA=35.882
NC_035082.1	48170552	.	C	T	.	.	MAF_INRAE=31.579;MAF_USDA=35.294
NC_035082.1	48170568	.	T	C	.	.	MAF_USDA=2.459
NC_035082.1	48170590	.	A	G	.	.	MAF_USDA=4.918
NC_035082.1	48170610	.	A	C	.	.	MAF_INRAE=17.5;MAF_USDA=1.639
NC_035082.1	48170666	.	C	T	.	.	MAF_USDA=2.083
NC_035082.1	48170668	.	C	A	.	.	MAF_USDA=2.459
NC_035082.1	48170688	.	G	A	.	.	MAF_USDA=1.639
NC_035082.1	48170725	.	G	T	.	.	MAF_INRAE=18.354;MAF_USDA=24.118
NC_035082.1	48170793	.	C	T	.	.	MAF_INRAE=18.987;MAF_USDA=34.706
NC_035082.1	48170794	.	A	G	.	.	MAF_USDA=10.588
NC_035082.1	48170891	.	A	G	.	.	MAF_USDA=2.459
NC_035082.1	48170923	.	G	A	.	.	MAF_INRAE=27.848;MAF_USDA=28.689
NC_035082.1	48170949	.	G	A	.	.	MAF_INRAE=2.532;MAF_USDA=15.574
NC_035082.1	48171049	.	T	G	.	.	MAF_USDA=1.639
NC_035082.1	48171079	.	C	T	.	.	MAF_INRAE=2.532
NC_035082.1	48171102	.	G	A	.	.	MAF_USDA=2.459
NC_035082.1	48171124	.	G	A	.	.	MAF_INRAE=15.789;MAF_USDA=1.639
NC_035082.1	48171127	.	C	T	.	.	MAF_INRAE=2.532;MAF_USDA=8.824
NC_035082.1	48171209	.	A	T	.	.	MAF_INRAE=11.392;MAF_USDA=7.377
NC_035082.1	48171223	.	G	A	.	.	MAF_USDA=3.279
NC_035082.1	48171224	.	C	A	.	.	MAF_INRAE=18.333;MAF_USDA=2.459
NC_035082.1	48171232	.	G	A	.	.	MAF_USDA=4.918
NC_035082.1	48171319	.	C	T	.	.	MAF_USDA=2.459
NC_035082.1	48171357	.	T	G	.	.	MAF_INRAE=18.333;MAF_USDA=2.459
NC_035082.1	48171465	.	G	T	.	.	MAF_USDA=6.557
NC_035082.1	48171525	.	A	C	.	.	MAF_INRAE=49.367;MAF_USDA=17.647
NC_035082.1	48171569	.	C	T	.	.	MAF_USDA=3.279
NC_035082.1	48171666	.	A	G	.	.	MAF_USDA=4.918
NC_035082.1	48171788	.	G	T	.	.	MAF_USDA=2.459
NC_035082.1	48171813	.	G	A	.	.	MAF_INRAE=7.595;MAF_USDA=2.353
NC_035082.1	48171847	.	C	A	.	.	MAF_USDA=2.083
NC_035082.1	48171972	.	A	G	.	.	MAF_INRAE=13.291;MAF_USDA=15.882
NC_035082.1	48171981	.	A	T	.	.	MAF_INRAE=13.291;MAF_USDA=28.235
NC_035082.1	48172054	.	T	G	.	.	MAF_INRAE=31.579;MAF_USDA=12.5
NC_035082.1	48172064	.	T	G	.	.	MAF_INRAE=25.833;MAF_USDA=14.583
NC_035082.1	48172090	.	T	C	.	.	MAF_USDA=1.639
NC_035082.1	48172091	.	C	T	.	.	MAF_USDA=1.639
NC_035082.1	48172159	.	G	A	.	.	MAF_INRAE=5.833
NC_035082.1	48172186	.	A	T	.	.	MAF_USDA=3.279
NC_035082.1	48172254	.	T	G	.	.	MAF_USDA=7.377
NC_035082.1	48172282	.	C	T	.	.	MAF_USDA=2.459
NC_035082.1	48172447	.	A	T	.	.	MAF_INRAE=5.263;MAF_USDA=2.353
NC_035082.1	48172522	.	C	T	.	.	MAF_INRAE=19.62
NC_035082.1	48172582	.	C	A	.	.	MAF_USDA=9.016
NC_035082.1	48172587	.	C	A	.	.	MAF_INRAE=3.165;MAF_USDA=4.918
NC_035082.1	48172625	.	G	A	.	.	MAF_INRAE=18.987;MAF_USDA=34.706
NC_035082.1	48172665	.	T	C	.	.	MAF_INRAE=11.392;MAF_USDA=7.647
NC_035082.1	48172738	.	C	T	.	.	MAF_INRAE=2.532;MAF_USDA=4.706
NC_035082.1	48172751	.	G	A	.	.	MAF_INRAE=2.532;MAF_USDA=7.647
NC_035082.1	48172784	.	A	C	.	.	MAF_USDA=2.083
NC_035082.1	48172844	.	T	A	.	.	MAF_INRAE=21.519;MAF_USDA=42.857
NC_035082.1	48172901	.	T	A	.	.	MAF_USDA=1.667
NC_035082.1	48172903	.	G	A	.	.	MAF_USDA=2.083
NC_035082.1	48172912	.	G	A	.	.	MAF_USDA=2.083
NC_035082.1	48172959	.	A	C	.	.	MAF_INRAE=19.62;MAF_USDA=43.75
NC_035082.1	48173030	.	T	A	.	.	MAF_INRAE=15.789
NC_035082.1	48173033	.	A	G	.	.	MAF_USDA=1.695
NC_035082.1	48173071	.	T	C	.	.	MAF_USDA=1.695
NC_035082.1	48173077	.	T	C	.	.	MAF_INRAE=21.519;MAF_USDA=39.759
NC_035082.1	48173113	.	G	A	.	.	MAF_USDA=3.333
NC_035082.1	48173156	.	G	A	.	.	MAF_USDA=1.639
NC_035082.1	48173168	.	C	A	.	.	MAF_USDA=5.738
NC_035082.1	48173231	.	T	C	.	.	MAF_USDA=2.459
NC_035082.1	48173237	.	G	C	.	.	MAF_USDA=3.279
NC_035082.1	48173250	.	A	G	.	.	MAF_USDA=2.459
NC_035082.1	48173252	.	G	A	.	.	MAF_USDA=5.294
NC_035082.1	48173277	.	C	A	.	.	MAF_INRAE=18.987;MAF_USDA=10.588
NC_035082.1	48173283	.	C	T	.	.	MAF_USDA=10.588
NC_035082.1	48173366	.	T	C	.	.	MAF_USDA=2.459
NC_035082.1	48173369	.	G	T	.	.	MAF_USDA=2.459
NC_035082.1	48173372	.	G	A	.	.	MAF_USDA=10.417
NC_035082.1	48173500	.	T	A	.	.	MAF_USDA=10.417
NC_035082.1	48173540	.	C	T	.	.	MAF_USDA=6.557
NC_035082.1	48173552	.	C	T	.	.	MAF_USDA=2.459
NC_035082.1	48173615	.	G	A	.	.	MAF_USDA=2.459
NC_035082.1	48173643	.	T	A	.	.	MAF_INRAE=19.62;MAF_USDA=35.294
NC_035082.1	48173685	.	A	C	.	.	MAF_USDA=8.197
NC_035082.1	48173706	.	T	G	.	.	MAF_INRAE=2.532
NC_035082.1	48173712	.	T	C	.	.	MAF_USDA=1.639
NC_035082.1	48173727	.	C	A	.	.	MAF_USDA=1.639
NC_035082.1	48173762	.	G	A	.	.	MAF_USDA=4.098
NC_035082.1	48173777	.	A	G	.	.	MAF_INRAE=2.532
NC_035082.1	48173790	.	C	T	.	.	MAF_USDA=45.833
NC_035082.1	48173799	.	G	T	.	.	MAF_INRAE=2.532
NC_035082.1	48173807	.	A	G	.	.	MAF_INRAE=18.987;MAF_USDA=35.882
NC_035082.1	48173834	.	C	A	.	.	MAF_USDA=6.557
NC_035082.1	48173843	.	T	G	.	.	MAF_INRAE=2.532;MAF_USDA=4.918
NC_035082.1	48173854	.	T	G	.	.	MAF_USDA=2.459
NC_035082.1	48173914	.	T	C	.	.	MAF_USDA=2.941
NC_035082.1	48173928	.	C	G	.	.	MAF_USDA=1.639
NC_035082.1	48173965	.	T	A	.	.	MAF_USDA=1.639
NC_035082.1	48173982	.	C	A	.	.	MAF_USDA=3.279
NC_035082.1	48173995	.	G	T	.	.	MAF_INRAE=18.987;MAF_USDA=34.118
NC_035082.1	48174011	.	G	C	.	.	MAF_USDA=3.279
NC_035082.1	48174040	.	T	C	.	.	MAF_USDA=3.279
NC_035082.1	48174074	.	C	A	.	.	MAF_USDA=2.459
NC_035082.1	48174101	.	A	G	.	.	MAF_USDA=3.279
NC_035082.1	48174115	.	A	T	.	.	MAF_USDA=2.083
NC_035082.1	48174129	.	T	G	.	.	MAF_USDA=2.083
NC_035082.1	48174181	.	G	T	.	.	MAF_INRAE=10.759;MAF_USDA=4.118
NC_035082.1	48174187	.	T	A	.	.	MAF_INRAE=49.367;MAF_USDA=17.647
NC_035082.1	48174208	.	T	G	.	.	MAF_INRAE=13.291;MAF_USDA=40.588
NC_035082.1	48174282	.	A	G	.	.	MAF_INRAE=10.526;MAF_USDA=1.639
NC_035082.1	48174285	.	A	T	.	.	MAF_USDA=1.639
NC_035082.1	48174288	.	A	C	.	.	MAF_USDA=1.639
NC_035082.1	48174292	.	C	T	.	.	MAF_USDA=1.639
NC_035082.1	48174293	.	A	G	.	.	MAF_USDA=1.639
NC_035082.1	48174297	.	G	T	.	.	MAF_USDA=1.639
NC_035082.1	48174300	.	A	T	.	.	MAF_USDA=1.639
NC_035082.1	48174303	.	C	T	.	.	MAF_USDA=1.639
NC_035082.1	48174306	.	A	T	.	.	MAF_USDA=2.459
NC_035082.1	48174310	.	A	C	.	.	MAF_USDA=1.639
NC_035082.1	48174328	.	A	C	.	.	MAF_USDA=8.333
NC_035082.1	48174340	.	G	T	.	.	MAF_USDA=1.639
NC_035082.1	48174425	.	T	C	.	.	MAF_USDA=7.377
NC_035082.1	48174447	.	A	G	.	.	MAF_USDA=1.639
NC_035082.1	48174526	.	C	A	.	.	MAF_USDA=5.738
NC_035082.1	48174544	.	T	C	.	.	MAF_USDA=3.279
NC_035082.1	48174568	.	G	T	.	.	MAF_INRAE=2.532;MAF_USDA=4.706
NC_035082.1	48174584	.	A	C	.	.	MAF_USDA=2.459
NC_035082.1	48174624	.	G	A	.	.	MAF_INRAE=2.532;MAF_USDA=6.471
NC_035082.1	48174652	.	G	A	.	.	MAF_USDA=6.557
NC_035082.1	48174676	.	A	G	.	.	MAF_USDA=5.294
NC_035082.1	48174682	.	T	G	.	.	MAF_USDA=2.083
NC_035082.1	48174745	.	A	G	.	.	MAF_USDA=2.459
NC_035082.1	48174761	.	C	T	.	.	MAF_INRAE=15.0
NC_035082.1	48174833	.	C	T	.	.	MAF_USDA=2.459
NC_035082.1	48174838	.	G	A	.	.	MAF_USDA=3.279
NC_035082.1	48174866	.	C	T	.	.	MAF_USDA=2.459
NC_035082.1	48174895	.	A	C	.	.	MAF_INRAE=15.789
NC_035082.1	48174902	.	C	A	.	.	MAF_INRAE=2.532;MAF_USDA=7.377
NC_035082.1	48174955	.	G	A	.	.	MAF_USDA=1.639
NC_035082.1	48174963	.	G	A	.	.	MAF_USDA=10.588
NC_035082.1	48174980	.	C	A	.	.	MAF_USDA=2.459
NC_035082.1	48175047	.	A	G	.	.	MAF_INRAE=5.833
NC_035082.1	48175185	.	A	G	.	.	MAF_INRAE=2.532;MAF_USDA=5.738
NC_035082.1	48175190	.	A	T	.	.	MAF_USDA=3.279
NC_035082.1	48175220	.	G	C	.	.	MAF_USDA=8.333
NC_035082.1	48175228	.	T	G	.	.	MAF_INRAE=10.759;MAF_USDA=32.941
NC_035082.1	48175250	.	A	G	.	.	MAF_INRAE=14.557;MAF_USDA=18.75
NC_035082.1	48175276	.	T	C	.	.	MAF_USDA=1.639
NC_035082.1	48175312	.	G	A	.	.	MAF_USDA=1.639
NC_035082.1	48175364	.	G	C	.	.	MAF_INRAE=13.291;MAF_USDA=36.471
NC_035082.1	48175442	.	G	A	.	.	MAF_USDA=2.459
NC_035082.1	48175477	.	A	G	.	.	MAF_USDA=1.639
NC_035082.1	48175479	.	G	A	.	.	MAF_USDA=4.118
NC_035082.1	48175568	.	C	T	.	.	MAF_INRAE=13.291;MAF_USDA=31.25
NC_035082.1	48175625	.	G	T	.	.	MAF_USDA=1.639
NC_035082.1	48175626	.	C	T	.	.	MAF_USDA=1.639
NC_035082.1	48175783	.	G	A	.	.	MAF_USDA=14.754
NC_035082.1	48175850	.	C	G	.	.	MAF_USDA=4.118
NC_035082.1	48175927	.	T	C	.	.	MAF_INRAE=10.759;MAF_USDA=18.235
NC_035082.1	48176097	.	G	A	.	.	MAF_INRAE=13.291;MAF_USDA=37.647
NC_035082.1	48176104	.	C	T	.	.	MAF_INRAE=10.759;MAF_USDA=7.059
NC_035082.1	48176188	.	A	G	.	.	MAF_INRAE=31.013;MAF_USDA=8.235
NC_035082.1	48176215	.	T	C	.	.	MAF_USDA=8.197
NC_035082.1	48176216	.	T	G	.	.	MAF_INRAE=13.291;MAF_USDA=35.882
NC_035082.1	48176217	.	A	C	.	.	MAF_USDA=3.279
NC_035082.1	48176224	.	C	G	.	.	MAF_INRAE=41.772;MAF_USDA=22.941
NC_035082.1	48176317	.	C	T	.	.	MAF_USDA=4.918
NC_035082.1	48176326	.	A	C	.	.	MAF_USDA=2.459
NC_035082.1	48176343	.	C	T	.	.	MAF_INRAE=42.405;MAF_USDA=17.059
NC_035082.1	48176359	.	C	T	.	.	MAF_USDA=6.471
NC_035082.1	48176411	.	T	A	.	.	MAF_USDA=2.459
NC_035082.1	48176428	.	C	T	.	.	MAF_INRAE=2.532;MAF_USDA=4.918
NC_035082.1	48176468	.	C	A	.	.	MAF_USDA=3.279
NC_035082.1	48176497	.	A	G	.	.	MAF_INRAE=41.772;MAF_USDA=12.295
NC_035082.1	48176498	.	T	G	.	.	MAF_USDA=14.754
NC_035082.1	48176504	.	A	T	.	.	MAF_USDA=13.115
NC_035082.1	48176507	.	G	T	.	.	MAF_USDA=3.279
NC_035082.1	48176520	.	C	T	.	.	MAF_USDA=3.279
NC_035082.1	48176521	.	CT	CA	.	.	MAF_USDA=33.333
NC_035082.1	48176522	.	T	A	.	.	MAF_INRAE=10.759;MAF_USDA=27.869
NC_035082.1	48176673	.	T	G	.	.	MAF_USDA=4.918
NC_035082.1	48176770	.	G	T	.	.	MAF_USDA=2.083
NC_035082.1	48176779	.	C	G	.	.	MAF_INRAE=13.291;MAF_USDA=37.647
NC_035082.1	48176810	.	G	A	.	.	MAF_INRAE=31.646;MAF_USDA=8.235
NC_035082.1	48176834	.	C	T	.	.	MAF_INRAE=6.329;MAF_USDA=12.941
NC_035082.1	48176840	.	G	A	.	.	MAF_USDA=3.529
NC_035082.1	48176845	.	A	G	.	.	MAF_USDA=2.459
NC_035082.1	48176858	.	G	T	.	.	MAF_USDA=2.459
NC_035082.1	48176870	.	T	A	.	.	MAF_INRAE=37.342;MAF_USDA=16.471
NC_035082.1	48176886	.	A	T	.	.	MAF_USDA=14.754
NC_035082.1	48176889	.	C	A	.	.	MAF_USDA=1.639
NC_035082.1	48176962	.	G	T	.	.	MAF_INRAE=31.646;MAF_USDA=8.235
NC_035082.1	48176974	.	T	A	.	.	MAF_INRAE=10.759;MAF_USDA=28.235
NC_035082.1	48177051	.	C	A	.	.	MAF_INRAE=3.165;MAF_USDA=8.333
NC_035082.1	48177052	.	G	A	.	.	MAF_USDA=1.667
NC_035082.1	48177076	.	C	T	.	.	MAF_USDA=5.0
NC_035082.1	48177077	.	T	A	.	.	MAF_INRAE=41.139;MAF_USDA=17.059
NC_035082.1	48177106	.	C	T	.	.	MAF_INRAE=41.139;MAF_USDA=17.059
NC_035082.1	48177121	.	T	A	.	.	MAF_INRAE=2.532;MAF_USDA=8.197
NC_035082.1	48177191	.	A	T	.	.	MAF_USDA=12.5
NC_035082.1	48177248	.	T	C	.	.	MAF_INRAE=2.532;MAF_USDA=9.016
NC_035082.1	48177251	.	G	A	.	.	MAF_INRAE=7.595;MAF_USDA=2.459
NC_035082.1	48177264	.	C	T	.	.	MAF_INRAE=10.759;MAF_USDA=27.059
NC_035082.1	48177277	.	G	A	.	.	MAF_USDA=2.459
NC_035082.1	48177307	.	A	G	.	.	MAF_INRAE=2.532
NC_035082.1	48177353	.	C	G	.	.	MAF_USDA=16.667
NC_035082.1	48177411	.	C	T	.	.	MAF_INRAE=13.924;MAF_USDA=17.059
NC_035082.1	48177423	.	T	G	.	.	MAF_USDA=1.639
NC_035082.1	48177424	.	C	A	.	.	MAF_USDA=2.459
NC_035082.1	48177446	.	G	A	.	.	MAF_USDA=1.639
NC_035082.1	48177464	.	A	C	.	.	MAF_INRAE=7.595;MAF_USDA=4.706
NC_035082.1	48177472	.	G	A	.	.	MAF_USDA=4.918
NC_035082.1	48177557	.	T	G	.	.	MAF_INRAE=10.759;MAF_USDA=17.647
NC_035082.1	48177581	.	C	A	.	.	MAF_USDA=2.459
NC_035082.1	48177605	.	G	A	.	.	MAF_INRAE=10.759;MAF_USDA=11.765
NC_035082.1	48177624	.	A	C	.	.	MAF_USDA=4.918
NC_035082.1	48177705	.	G	A	.	.	MAF_INRAE=41.139;MAF_USDA=15.294
NC_035082.1	48177750	.	G	A	.	.	MAF_INRAE=2.5;MAF_USDA=1.765
NC_035082.1	48177756	.	C	G	.	.	MAF_USDA=4.918
NC_035082.1	48177977	.	G	C	.	.	MAF_USDA=6.557
NC_035082.1	48178024	.	A	G	.	.	MAF_INRAE=37.342;MAF_USDA=18.235
NC_035082.1	48178025	.	C	T	.	.	MAF_INRAE=6.667
NC_035082.1	48178079	.	G	A	.	.	MAF_INRAE=2.532;MAF_USDA=8.197
NC_035082.1	48178155	.	T	A	.	.	MAF_USDA=11.176
NC_035082.1	48178161	.	C	T	.	.	MAF_INRAE=6.667
NC_035082.1	48178227	.	C	T	.	.	MAF_INRAE=13.291;MAF_USDA=35.882
NC_035082.1	48178261	.	C	T	.	.	MAF_USDA=2.459
NC_035082.1	48178266	.	G	A	.	.	MAF_USDA=8.333
NC_035082.1	48178341	.	G	A	.	.	MAF_USDA=5.738
NC_035082.1	48178357	.	A	G	.	.	MAF_USDA=2.459
NC_035082.1	48178374	.	A	C	.	.	MAF_INRAE=10.759;MAF_USDA=29.412
NC_035082.1	48178451	.	G	C	.	.	MAF_USDA=3.279
NC_035082.1	48178519	.	G	A	.	.	MAF_USDA=3.279
NC_035082.1	48178571	.	T	G	.	.	MAF_INRAE=2.532;MAF_USDA=3.279
NC_035082.1	48178620	.	A	T	.	.	MAF_INRAE=6.329;MAF_USDA=10.417
NC_035082.1	48178639	.	T	C	.	.	MAF_USDA=3.279
NC_035082.1	48178680	.	A	G	.	.	MAF_INRAE=10.759;MAF_USDA=37.5
NC_035082.1	48178686	.	A	C	.	.	MAF_USDA=2.459
NC_035082.1	48178697	.	C	T	.	.	MAF_USDA=6.557
NC_035082.1	48178705	.	A	C	.	.	MAF_USDA=7.059
NC_035082.1	48178724	.	G	T	.	.	MAF_USDA=5.882
NC_035082.1	48178743	.	A	T	.	.	MAF_INRAE=2.532
NC_035082.1	48178744	.	T	A	.	.	MAF_USDA=14.118
NC_035082.1	48178745	.	T	G	.	.	MAF_INRAE=13.291;MAF_USDA=24.118
NC_035082.1	48178750	.	A	C	.	.	MAF_USDA=7.377
NC_035082.1	48178757	.	A	C	.	.	MAF_USDA=5.882
NC_035082.1	48178759	.	A	C	.	.	MAF_USDA=2.459
NC_035082.1	48178762	.	T	G	.	.	MAF_INRAE=10.759;MAF_USDA=6.471
NC_035082.1	48178795	.	A	T	.	.	MAF_USDA=6.557
NC_035082.1	48178797	.	G	A	.	.	MAF_USDA=3.279
NC_035082.1	48178817	.	C	A	.	.	MAF_INRAE=30.38;MAF_USDA=8.824
NC_035082.1	48178835	.	C	A	.	.	MAF_USDA=2.459
NC_035082.1	48178902	.	C	A	.	.	MAF_USDA=2.083
NC_035082.1	48178903	.	C	T	.	.	MAF_USDA=3.279
NC_035082.1	48178905	.	T	C	.	.	MAF_USDA=14.754
NC_035082.1	48178941	.	A	C	.	.	MAF_INRAE=10.759;MAF_USDA=13.529
NC_035082.1	48178951	.	C	A	.	.	MAF_USDA=1.639
NC_035082.1	48178972	.	A	T	.	.	MAF_USDA=3.279
NC_035082.1	48178992	.	T	G	.	.	MAF_INRAE=5.263
NC_035082.1	48178994	.	A	C	.	.	MAF_INRAE=37.342;MAF_USDA=11.765
NC_035082.1	48179023	.	C	A	.	.	MAF_USDA=5.882
NC_035082.1	48179027	.	C	T	.	.	MAF_INRAE=13.291;MAF_USDA=31.765
NC_035082.1	48179059	.	C	T	.	.	MAF_USDA=5.357
NC_035082.1	48179062	.	T	C	.	.	MAF_USDA=4.167
NC_035082.1	48179103	.	T	G	.	.	MAF_USDA=10.656
NC_035082.1	48179126	.	C	T	.	.	MAF_INRAE=2.532;MAF_USDA=9.016
NC_035082.1	48179130	.	G	A	.	.	MAF_USDA=5.738
NC_035082.1	48179132	.	G	A	.	.	MAF_INRAE=2.532;MAF_USDA=4.098
NC_035082.1	48179141	.	T	C	.	.	MAF_INRAE=10.759;MAF_USDA=24.405
NC_035082.1	48179245	.	C	T	.	.	MAF_USDA=2.459
NC_035082.1	48179452	.	G	A	.	.	MAF_USDA=4.918
NC_035082.1	48179476	.	G	T	.	.	MAF_INRAE=1.667
NC_035082.1	48179523	.	T	A	.	.	MAF_INRAE=44.304;MAF_USDA=44.706
NC_035082.1	48179524	.	G	A	.	.	MAF_INRAE=43.333;MAF_USDA=44.706
NC_035082.1	48179572	.	G	A	.	.	MAF_USDA=3.279
NC_035082.1	48179590	.	A	C	.	.	MAF_USDA=5.882
NC_035082.1	48179646	.	A	G	.	.	MAF_INRAE=2.532
NC_035082.1	48179680	.	G	T	.	.	MAF_INRAE=10.759;MAF_USDA=13.529
NC_035082.1	48179886	.	C	T	.	.	MAF_USDA=1.639
NC_035082.1	48179888	.	C	T	.	.	MAF_INRAE=41.139;MAF_USDA=22.941
NC_035082.1	48179915	.	T	G	.	.	MAF_INRAE=8.861
NC_035082.1	48179937	.	G	T	.	.	MAF_USDA=6.557
NC_035082.1	48180113	.	A	T	.	.	MAF_USDA=13.115
NC_035082.1	48180249	.	A	T	.	.	MAF_USDA=3.279
NC_035082.1	48180252	.	C	T	.	.	MAF_USDA=5.738
NC_035082.1	48180253	.	G	A	.	.	MAF_USDA=2.083
NC_035082.1	48180270	.	A	T	.	.	MAF_INRAE=5.833
NC_035082.1	48180420	.	A	T	.	.	MAF_USDA=22.951
NC_035082.1	48180597	.	T	A	.	.	MAF_INRAE=31.646;MAF_USDA=6.25
NC_035082.1	48180636	.	C	T	.	.	MAF_USDA=1.639
NC_035082.1	48180652	.	A	C	.	.	MAF_USDA=3.279
NC_035082.1	48180700	.	A	G	.	.	MAF_INRAE=7.595;MAF_USDA=2.459
NC_035082.1	48180710	.	C	T	.	.	MAF_INRAE=10.759;MAF_USDA=6.471
NC_035082.1	48180715	.	G	A	.	.	MAF_INRAE=29.747;MAF_USDA=8.235
NC_035082.1	48180761	.	T	A	.	.	MAF_INRAE=15.789
NC_035082.1	48180793	.	T	C	.	.	MAF_USDA=8.333
NC_035082.1	48180803	.	G	T	.	.	MAF_INRAE=36.709;MAF_USDA=17.059
NC_035082.1	48180811	.	C	G	.	.	MAF_USDA=3.279
NC_035082.1	48180832	.	T	C	.	.	MAF_USDA=3.279
NC_035082.1	48180905	.	T	G	.	.	MAF_INRAE=13.291;MAF_USDA=38.824
NC_035082.1	48181066	.	T	G	.	.	MAF_USDA=14.706
NC_035082.1	48181145	.	A	C	.	.	MAF_USDA=4.098
NC_035082.1	48181173	.	G	A	.	.	MAF_USDA=1.639
NC_035082.1	48181212	.	A	G	.	.	MAF_USDA=2.459
NC_035082.1	48181252	.	C	T	.	.	MAF_INRAE=10.759;MAF_USDA=2.941
NC_035082.1	48181591	.	T	C	.	.	MAF_USDA=1.639
NC_035082.1	48181604	.	G	A	.	.	MAF_USDA=2.459
NC_035082.1	48181614	.	C	A	.	.	MAF_INRAE=2.532
NC_035082.1	48181694	.	T	C	.	.	MAF_USDA=2.5
NC_035082.1	48181710	.	T	C	.	.	MAF_USDA=8.333
NC_035082.1	48181734	.	C	T	.	.	MAF_USDA=3.333
NC_035082.1	48181741	.	T	C	.	.	MAF_INRAE=21.053;MAF_USDA=17.262
NC_035082.1	48181756	.	A	C	.	.	MAF_INRAE=13.291;MAF_USDA=15.294
NC_035082.1	48181757	.	A	G	.	.	MAF_INRAE=41.667;MAF_USDA=17.647
NC_035082.1	48181817	.	G	A	.	.	MAF_USDA=3.279
NC_035082.1	48181819	.	G	A	.	.	MAF_INRAE=6.329;MAF_USDA=21.176
NC_035082.1	48181827	.	C	G	.	.	MAF_INRAE=6.329;MAF_USDA=21.765
NC_035082.1	48181850	.	C	A	.	.	MAF_INRAE=8.861
NC_035082.1	48181855	.	C	G	.	.	MAF_USDA=5.738
NC_035082.1	48181862	.	G	T	.	.	MAF_INRAE=13.291;MAF_USDA=15.882
NC_035082.1	48181925	.	C	T	.	.	MAF_USDA=2.083
NC_035082.1	48181964	.	G	C	.	.	MAF_INRAE=17.089;MAF_USDA=6.471
NC_035082.1	48182012	.	G	C	.	.	MAF_INRAE=18.333;MAF_USDA=4.918
NC_035082.1	48182014	.	C	T	.	.	MAF_INRAE=10.526
NC_035082.1	48182031	.	C	T	.	.	MAF_INRAE=2.532;MAF_USDA=3.279
NC_035082.1	48182042	.	C	T	.	.	MAF_INRAE=6.329;MAF_USDA=21.765
NC_035082.1	48182064	.	A	T	.	.	MAF_USDA=6.557
NC_035082.1	48182074	.	G	C	.	.	MAF_USDA=2.459
NC_035082.1	48182149	.	G	A	.	.	MAF_INRAE=18.333;MAF_USDA=4.918
NC_035082.1	48182238	.	T	G	.	.	MAF_INRAE=13.291;MAF_USDA=9.412
NC_035082.1	48182274	.	A	C	.	.	MAF_USDA=3.279
NC_035082.1	48182277	.	G	T	.	.	MAF_USDA=9.412
NC_035082.1	48182301	.	G	A	.	.	MAF_USDA=3.279
NC_035082.1	48182314	.	G	T	.	.	MAF_INRAE=10.759;MAF_USDA=7.059
NC_035082.1	48182332	.	T	A	.	.	MAF_USDA=2.459
NC_035082.1	48182339	.	C	A	.	.	MAF_USDA=4.118
NC_035082.1	48182355	.	C	T	.	.	MAF_INRAE=13.291;MAF_USDA=15.882
NC_035082.1	48182361	.	T	C	.	.	MAF_INRAE=10.526
NC_035082.1	48182438	.	G	C	.	.	MAF_USDA=2.459
NC_035082.1	48182455	.	A	C	.	.	MAF_INRAE=18.333;MAF_USDA=12.353
NC_035082.1	48182462	.	A	G	.	.	MAF_INRAE=7.595;MAF_USDA=4.706
NC_035082.1	48182476	.	G	T	.	.	MAF_INRAE=5.833
NC_035082.1	48182543	.	G	T	.	.	MAF_INRAE=6.329;MAF_USDA=6.557
NC_035082.1	48182564	.	G	A	.	.	MAF_USDA=1.639
NC_035082.1	48182569	.	G	A	.	.	MAF_INRAE=6.329;MAF_USDA=10.588
NC_035082.1	48182577	.	G	A	.	.	MAF_USDA=3.279
NC_035082.1	48182621	.	T	A	.	.	MAF_USDA=4.118
NC_035082.1	48182638	.	C	T	.	.	MAF_USDA=2.459
NC_035082.1	48182713	.	C	T	.	.	MAF_USDA=2.459
NC_035082.1	48182752	.	A	C	.	.	MAF_USDA=6.557
NC_035082.1	48182783	.	T	C	.	.	MAF_USDA=8.824
NC_035082.1	48182834	.	T	C	.	.	MAF_USDA=2.459
NC_035082.1	48182870	.	C	A	.	.	MAF_INRAE=17.089;MAF_USDA=7.059
NC_035082.1	48182938	.	C	G	.	.	MAF_INRAE=15.19;MAF_USDA=6.471
NC_035082.1	48183084	.	A	G	.	.	MAF_USDA=1.667
NC_035082.1	48183099	.	A	C	.	.	MAF_USDA=1.667
NC_035082.1	48183159	.	T	G	.	.	MAF_USDA=1.639
NC_035082.1	48183246	.	G	A	.	.	MAF_INRAE=16.456;MAF_USDA=6.471
NC_035082.1	48183261	.	C	T	.	.	MAF_USDA=2.459
NC_035082.1	48183269	.	C	A	.	.	MAF_USDA=1.639
NC_035082.1	48183325	.	C	A	.	.	MAF_USDA=8.235
NC_035082.1	48183327	.	G	A	.	.	MAF_USDA=8.824
NC_035082.1	48183411	.	G	A	.	.	MAF_USDA=2.459
NC_035082.1	48183431	.	C	G	.	.	MAF_USDA=1.765
NC_035082.1	48183459	.	G	C	.	.	MAF_INRAE=7.595;MAF_USDA=21.176
NC_035082.1	48183506	.	A	G	.	.	MAF_INRAE=19.167;MAF_USDA=11.765
NC_035082.1	48183517	.	A	G	.	.	MAF_USDA=4.098
NC_035082.1	48183613	.	G	A	.	.	MAF_INRAE=17.089;MAF_USDA=6.25
NC_035082.1	48183634	.	A	C	.	.	MAF_USDA=4.706
NC_035082.1	48183643	.	A	T	.	.	MAF_USDA=8.333
NC_035082.1	48183765	.	T	G	.	.	MAF_USDA=7.647
NC_035082.1	48183779	.	C	T	.	.	MAF_USDA=1.639
NC_035082.1	48183847	.	C	T	.	.	MAF_USDA=4.918
NC_035082.1	48183851	.	G	A	.	.	MAF_INRAE=6.667;MAF_USDA=4.918
NC_035082.1	48183943	.	G	T	.	.	MAF_USDA=2.459
NC_035082.1	48184024	.	C	A	.	.	MAF_USDA=6.557
NC_035082.1	48184064	.	C	A	.	.	MAF_INRAE=18.333;MAF_USDA=5.738
NC_035082.1	48184098	.	C	T	.	.	MAF_INRAE=7.595;MAF_USDA=4.706
NC_035082.1	48184104	.	C	T	.	.	MAF_USDA=9.016
NC_035082.1	48184141	.	C	G	.	.	MAF_USDA=2.459
NC_035082.1	48184146	.	G	T	.	.	MAF_INRAE=8.228;MAF_USDA=4.118
NC_035082.1	48184215	.	T	C	.	.	MAF_USDA=2.459
NC_035082.1	48184230	.	C	A	.	.	MAF_INRAE=7.595;MAF_USDA=4.706
NC_035082.1	48184231	.	G	T	.	.	MAF_INRAE=17.089;MAF_USDA=6.471
NC_035082.1	48184232	.	C	T	.	.	MAF_INRAE=6.329;MAF_USDA=6.557
NC_035082.1	48184256	.	C	T	.	.	MAF_USDA=3.279
NC_035082.1	48184257	.	A	G	.	.	MAF_INRAE=19.167;MAF_USDA=12.941
NC_035082.1	48184289	.	A	C	.	.	MAF_USDA=3.279
NC_035082.1	48184294	.	G	A	.	.	MAF_USDA=3.279
NC_035082.1	48184329	.	C	T	.	.	MAF_INRAE=8.861
NC_035082.1	48184414	.	A	G	.	.	MAF_USDA=2.459
NC_035082.1	48184431	.	C	T	.	.	MAF_USDA=16.667
NC_035082.1	48184534	.	C	T	.	.	MAF_USDA=1.639
NC_035082.1	48184555	.	G	A	.	.	MAF_USDA=2.5
NC_035082.1	48184561	.	C	T	.	.	MAF_INRAE=13.291;MAF_USDA=23.214
NC_035082.1	48184578	.	T	C	.	.	MAF_USDA=9.167
NC_035082.1	48184580	.	C	T	.	.	MAF_INRAE=13.291;MAF_USDA=15.476
NC_035082.1	48184700	.	C	T	.	.	MAF_USDA=15.882
NC_035082.1	48184864	.	T	C	.	.	MAF_USDA=16.471
NC_035082.1	48184873	.	G	A	.	.	MAF_USDA=5.738
NC_035082.1	48184981	.	G	A	.	.	MAF_USDA=2.459
NC_035082.1	48185000	.	A	T	.	.	MAF_USDA=1.639
NC_035082.1	48185002	.	T	C	.	.	MAF_USDA=2.459
NC_035082.1	48185025	.	A	T	.	.	MAF_USDA=2.459
NC_035082.1	48185168	.	C	A	.	.	MAF_INRAE=12.025;MAF_USDA=15.294
NC_035082.1	48185175	.	T	A	.	.	MAF_INRAE=6.667
NC_035082.1	48185177	.	T	G	.	.	MAF_INRAE=6.667;MAF_USDA=14.583
NC_035082.1	48185179	.	T	A	.	.	MAF_INRAE=6.667;MAF_USDA=16.667
NC_035082.1	48185192	.	C	A	.	.	MAF_INRAE=12.658;MAF_USDA=16.667
NC_035082.1	48185193	.	G	A	.	.	MAF_INRAE=6.667;MAF_USDA=16.071
NC_035082.1	48185258	.	C	A	.	.	MAF_USDA=4.098
NC_035082.1	48185272	.	C	A	.	.	MAF_USDA=3.279
NC_035082.1	48185274	.	T	A	.	.	MAF_INRAE=41.139;MAF_USDA=27.083
NC_035082.1	48185310	.	G	T	.	.	MAF_INRAE=18.333;MAF_USDA=4.918
NC_035082.1	48185380	.	G	A	.	.	MAF_INRAE=7.595;MAF_USDA=22.353
NC_035082.1	48185422	.	G	T	.	.	MAF_INRAE=6.329;MAF_USDA=23.529
NC_035082.1	48185468	.	G	T	.	.	MAF_INRAE=18.333;MAF_USDA=12.353
NC_035082.1	48185482	.	G	A	.	.	MAF_USDA=8.824
NC_035082.1	48185533	.	G	A	.	.	MAF_USDA=2.459
NC_035082.1	48185549	.	A	C	.	.	MAF_INRAE=2.532
NC_035082.1	48185570	.	A	G	.	.	MAF_USDA=9.016
NC_035082.1	48185599	.	G	A	.	.	MAF_INRAE=27.215;MAF_USDA=30.0
NC_035082.1	48185646	.	A	G	.	.	MAF_USDA=3.279
NC_035082.1	48185698	.	T	G	.	.	MAF_USDA=7.059
NC_035082.1	48185700	.	T	C	.	.	MAF_USDA=8.824
NC_035082.1	48185713	.	C	G	.	.	MAF_INRAE=41.139;MAF_USDA=17.059
NC_035082.1	48185739	.	C	T	.	.	MAF_INRAE=27.848;MAF_USDA=30.0
NC_035082.1	48185762	.	A	C	.	.	MAF_USDA=2.459
NC_035082.1	48185768	.	T	G	.	.	MAF_INRAE=41.772;MAF_USDA=17.059
NC_035082.1	48185837	.	C	A	.	.	MAF_USDA=5.294
NC_035082.1	48185973	.	A	C	.	.	MAF_USDA=1.639
NC_035082.1	48186042	.	C	T	.	.	MAF_USDA=4.918
NC_035082.1	48186177	.	G	A	.	.	MAF_INRAE=24.051;MAF_USDA=27.059
NC_035082.1	48186264	.	A	G	.	.	MAF_INRAE=6.667
NC_035082.1	48186271	.	T	G	.	.	MAF_USDA=2.083
NC_035082.1	48186460	.	A	C	.	.	MAF_USDA=9.412
NC_035082.1	48186518	.	G	A	.	.	MAF_INRAE=6.962;MAF_USDA=21.765
NC_035082.1	48186541	.	G	A	.	.	MAF_USDA=2.459
NC_035082.1	48186551	.	A	C	.	.	MAF_USDA=2.459
NC_035082.1	48186584	.	T	G	.	.	MAF_USDA=2.459
NC_035082.1	48186613	.	A	G	.	.	MAF_USDA=2.459
NC_035082.1	48186824	.	G	A	.	.	MAF_USDA=3.279
NC_035082.1	48186882	.	T	A	.	.	MAF_INRAE=6.667;MAF_USDA=8.333
NC_035082.1	48187057	.	T	G	.	.	MAF_INRAE=6.667
NC_035082.1	48187098	.	G	T	.	.	MAF_INRAE=4.167;MAF_USDA=5.738
NC_035082.1	48187145	.	G	C	.	.	MAF_INRAE=30.38;MAF_USDA=46.471
NC_035082.1	48187159	.	A	T	.	.	MAF_INRAE=10.526
NC_035082.1	48187202	.	ATT	ATA	.	.	MAF_USDA=35.417
NC_035082.1	48187205	.	A	T	.	.	MAF_USDA=2.542
NC_035082.1	48187247	.	G	T	.	.	MAF_USDA=1.639
NC_035082.1	48187311	.	C	T	.	.	MAF_INRAE=41.139;MAF_USDA=12.295
NC_035082.1	48187328	.	G	T	.	.	MAF_INRAE=17.089;MAF_USDA=7.059
NC_035082.1	48187399	.	T	C	.	.	MAF_INRAE=31.013;MAF_USDA=47.059
NC_035082.1	48187442	.	A	T	.	.	MAF_USDA=4.918
NC_035082.1	48187603	.	G	T	.	.	MAF_INRAE=2.5
NC_035082.1	48187626	.	A	T	.	.	MAF_INRAE=30.38;MAF_USDA=50.0
NC_035082.1	48187633	.	A	C	.	.	MAF_INRAE=41.139;MAF_USDA=28.235
NC_035082.1	48187660	.	A	T	.	.	MAF_INRAE=31.013;MAF_USDA=50.0
NC_035082.1	48187710	.	T	C	.	.	MAF_USDA=9.016
NC_035082.1	48187758	.	T	A	.	.	MAF_USDA=6.557
NC_035082.1	48187800	.	A	G	.	.	MAF_USDA=8.824
NC_035082.1	48187805	.	A	T	.	.	MAF_USDA=7.377
NC_035082.1	48187851	.	T	A	.	.	MAF_INRAE=5.833
NC_035082.1	48187908	.	T	C	.	.	MAF_INRAE=41.772;MAF_USDA=19.412
NC_035082.1	48187917	.	G	A	.	.	MAF_INRAE=17.722;MAF_USDA=7.059
NC_035082.1	48187964	.	C	T	.	.	MAF_USDA=3.529
NC_035082.1	48188039	.	C	T	.	.	MAF_INRAE=13.291;MAF_USDA=16.667
NC_035082.1	48188079	.	T	G	.	.	MAF_INRAE=18.333;MAF_USDA=1.667
NC_035082.1	48188083	.	T	C	.	.	MAF_USDA=2.5
NC_035082.1	48188105	.	C	T	.	.	MAF_USDA=1.639
NC_035082.1	48188121	.	T	A	.	.	MAF_INRAE=21.053;MAF_USDA=20.0
NC_035082.1	48188125	.	T	A	.	.	MAF_INRAE=40.506;MAF_USDA=17.059
NC_035082.1	48188126	.	A	T	.	.	MAF_INRAE=46.667;MAF_USDA=15.882
NC_035082.1	48188168	.	G	A	.	.	MAF_INRAE=2.532;MAF_USDA=3.279
NC_035082.1	48188207	.	C	T	.	.	MAF_USDA=1.765
NC_035082.1	48188237	.	T	C	.	.	MAF_INRAE=17.5;MAF_USDA=4.918
NC_035082.1	48188245	.	T	A	.	.	MAF_INRAE=10.526
NC_035082.1	48188262	.	T	A	.	.	MAF_USDA=2.459
NC_035082.1	48188263	.	C	A	.	.	MAF_USDA=2.459
NC_035082.1	48188280	.	A	T	.	.	MAF_INRAE=18.333;MAF_USDA=4.918
NC_035082.1	48188326	.	A	C	.	.	MAF_INRAE=18.333;MAF_USDA=4.918
NC_035082.1	48188384	.	C	T	.	.	MAF_USDA=1.639
NC_035082.1	48188397	.	G	C	.	.	MAF_INRAE=6.962;MAF_USDA=21.176
NC_035082.1	48188484	.	G	A	.	.	MAF_INRAE=31.579
NC_035082.1	48188497	.	C	T	.	.	MAF_USDA=9.016
NC_035082.1	48188710	.	T	A	.	.	MAF_USDA=2.273
NC_035082.1	48188788	.	T	G	.	.	MAF_USDA=48.78
NC_035082.1	48188820	.	T	C	.	.	MAF_USDA=4.217
NC_035082.1	48188842	.	T	C	.	.	MAF_USDA=14.583
NC_035082.1	48188935	.	A	T	.	.	MAF_USDA=2.083
NC_035082.1	48189002	.	A	T	.	.	MAF_USDA=46.341
NC_035082.1	48189076	.	T	A	.	.	MAF_INRAE=18.354;MAF_USDA=8.025
NC_035082.1	48189118	.	G	A	.	.	MAF_INRAE=18.333;MAF_USDA=4.918
NC_035082.1	48189129	.	T	C	.	.	MAF_INRAE=18.333;MAF_USDA=4.918
NC_035082.1	48189215	.	A	T	.	.	MAF_USDA=8.333
NC_035082.1	48189251	.	T	C	.	.	MAF_INRAE=18.333;MAF_USDA=4.918
NC_035082.1	48189278	.	G	T	.	.	MAF_INRAE=8.228;MAF_USDA=3.529
NC_035082.1	48189279	.	A	T	.	.	MAF_INRAE=9.167;MAF_USDA=3.529
NC_035082.1	48189286	.	C	T	.	.	MAF_INRAE=2.532;MAF_USDA=1.639
NC_035082.1	48189303	.	G	T	.	.	MAF_INRAE=2.532
NC_035082.1	48189329	.	C	A	.	.	MAF_INRAE=16.667;MAF_USDA=5.738
NC_035082.1	48189351	.	A	C	.	.	MAF_INRAE=16.667;MAF_USDA=4.918
NC_035082.1	48189372	.	G	A	.	.	MAF_USDA=1.639
NC_035082.1	48189378	.	C	A	.	.	MAF_USDA=1.639
NC_035082.1	48189390	.	C	T	.	.	MAF_USDA=2.941
NC_035082.1	48189391	.	G	A	.	.	MAF_INRAE=6.329;MAF_USDA=12.353
NC_035082.1	48189394	.	G	A	.	.	MAF_USDA=8.333
NC_035082.1	48189407	.	A	G	.	.	MAF_INRAE=18.333;MAF_USDA=4.098
NC_035082.1	48189409	.	A	T	.	.	MAF_INRAE=6.329;MAF_USDA=17.059
NC_035082.1	48189428	.	A	G	.	.	MAF_INRAE=44.937;MAF_USDA=39.412
NC_035082.1	48189514	.	G	A	.	.	MAF_USDA=1.667
NC_035082.1	48189549	.	T	A	.	.	MAF_INRAE=13.291;MAF_USDA=9.524
NC_035082.1	48189633	.	G	A	.	.	MAF_INRAE=13.291;MAF_USDA=9.524
NC_035082.1	48189695	.	T	C	.	.	MAF_INRAE=16.667;MAF_USDA=3.333
NC_035082.1	48189696	.	A	T	.	.	MAF_USDA=1.667
NC_035082.1	48189707	.	A	G	.	.	MAF_INRAE=16.667;MAF_USDA=3.333
NC_035082.1	48189741	.	G	A	.	.	MAF_USDA=2.273
NC_035082.1	48189835	.	C	T	.	.	MAF_INRAE=2.532
NC_035082.1	48189870	.	T	A	.	.	MAF_USDA=11.364
NC_035082.1	48189885	.	T	G	.	.	MAF_INRAE=18.333
NC_035082.1	48189976	.	GTGGGGTGGCATTTA	GTGGGGTGGCATTTC	.	.	MAF_USDA=31.818
NC_035082.1	48189990	.	A	C	.	.	MAF_INRAE=46.835
NC_035082.1	48189994	.	G	T	.	.	MAF_USDA=2.542
NC_035082.1	48190001	.	C	T	.	.	MAF_USDA=9.091
NC_035082.1	48190086	.	A	T	.	.	MAF_INRAE=18.333
NC_035082.1	48190097	.	G	T	.	.	MAF_INRAE=18.333
NC_035082.1	48190247	.	A	C	.	.	MAF_INRAE=17.5
NC_035082.1	48190268	.	C	T	.	.	MAF_INRAE=7.5;MAF_USDA=21.739
NC_035082.1	48190275	.	T	C	.	.	MAF_INRAE=7.5;MAF_USDA=17.391
NC_035082.1	48190276	.	T	C	.	.	MAF_INRAE=7.5;MAF_USDA=17.391
NC_035082.1	48190277	.	G	A	.	.	MAF_INRAE=7.5;MAF_USDA=17.391
NC_035082.1	48190313	.	G	T	.	.	MAF_INRAE=18.333
NC_035082.1	48190327	.	G	A	.	.	MAF_INRAE=18.333
NC_035082.1	48190335	.	C	T	.	.	MAF_INRAE=5.833
NC_035082.1	48190397	.	G	T	.	.	MAF_INRAE=40.506;MAF_USDA=32.609
NC_035082.1	48190474	.	G	A	.	.	MAF_INRAE=17.5
NC_035082.1	48190497	.	T	C	.	.	MAF_INRAE=10.759;MAF_USDA=10.87
NC_035082.1	48190525	.	C	A	.	.	MAF_USDA=3.39
NC_035082.1	48190555	.	A	C	.	.	MAF_USDA=1.724
NC_035082.1	48190574	.	G	T	.	.	MAF_INRAE=18.333
NC_035082.1	48190608	.	T	A	.	.	MAF_USDA=2.174
NC_035082.1	48190717	.	T	G	.	.	MAF_USDA=21.951
NC_035082.1	48190741	.	C	T	.	.	MAF_USDA=40.244
NC_035082.1	48190771	.	G	T	.	.	MAF_USDA=1.695
NC_035082.1	48190785	.	A	T	.	.	MAF_USDA=1.695
NC_035082.1	48190788	.	T	A	.	.	MAF_USDA=1.695
NC_035082.1	48190834	.	G	T	.	.	MAF_INRAE=18.333;MAF_USDA=2.174
NC_035082.1	48190847	.	A	C	.	.	MAF_USDA=11.111
NC_035082.1	48190861	.	C	A	.	.	MAF_INRAE=6.329;MAF_USDA=24.39
NC_035082.1	48190901	.	G	C	.	.	MAF_USDA=1.724
NC_035082.1	48190935	.	A	G	.	.	MAF_USDA=10.494
NC_035082.1	48190952	.	T	A	.	.	MAF_INRAE=13.291;MAF_USDA=23.913
NC_035082.1	48190954	.	C	A	.	.	MAF_INRAE=18.333;MAF_USDA=5.172
NC_035082.1	48191006	.	G	C	.	.	MAF_USDA=1.695
NC_035082.1	48191226	.	A	C	.	.	MAF_INRAE=18.333;MAF_USDA=3.39
NC_035082.1	48191228	.	A	T	.	.	MAF_INRAE=13.291;MAF_USDA=11.111
NC_035082.1	48191236	.	A	T	.	.	MAF_INRAE=13.291;MAF_USDA=11.111
NC_035082.1	48191308	.	T	G	.	.	MAF_INRAE=41.772;MAF_USDA=21.605
NC_035082.1	48191384	.	C	T	.	.	MAF_INRAE=6.329;MAF_USDA=26.22
NC_035082.1	48191403	.	T	C	.	.	MAF_USDA=5.085
NC_035082.1	48191447	.	C	A	.	.	MAF_USDA=9.483
NC_035082.1	48191523	.	C	T	.	.	MAF_INRAE=18.333;MAF_USDA=3.39
NC_035082.1	48191572	.	T	C	.	.	MAF_USDA=3.39
NC_035082.1	48191573	.	T	C	.	.	MAF_USDA=4.938
NC_035082.1	48191599	.	G	A	.	.	MAF_USDA=1.695
NC_035082.1	48191642	.	C	A	.	.	MAF_INRAE=17.5;MAF_USDA=4.237
NC_035082.1	48191655	.	C	A	.	.	MAF_INRAE=18.333;MAF_USDA=5.932
NC_035082.1	48191671	.	G	T	.	.	MAF_INRAE=8.228;MAF_USDA=6.098
NC_035082.1	48191768	.	G	A	.	.	MAF_USDA=1.695
NC_035082.1	48191800	.	C	A	.	.	MAF_USDA=4.237
NC_035082.1	48191806	.	A	C	.	.	MAF_INRAE=31.013;MAF_USDA=37.805
NC_035082.1	48191808	.	C	T	.	.	MAF_INRAE=18.333;MAF_USDA=4.237
NC_035082.1	48191810	.	C	T	.	.	MAF_INRAE=41.772;MAF_USDA=19.136
NC_035082.1	48191814	.	T	C	.	.	MAF_INRAE=18.333;MAF_USDA=5.932
NC_035082.1	48191865	.	C	T	.	.	MAF_INRAE=6.667
NC_035082.1	48191899	.	C	T	.	.	MAF_USDA=2.174
NC_035082.1	48191940	.	G	T	.	.	MAF_USDA=1.695
NC_035082.1	48191983	.	A	G	.	.	MAF_INRAE=17.5;MAF_USDA=7.627
NC_035082.1	48192038	.	G	T	.	.	MAF_USDA=11.017
NC_035082.1	48192069	.	A	C	.	.	MAF_USDA=5.085
NC_035082.1	48192242	.	T	C	.	.	MAF_INRAE=44.937;MAF_USDA=45.679
NC_035082.1	48192253	.	T	C	.	.	MAF_USDA=4.237
NC_035082.1	48192301	.	C	G	.	.	MAF_USDA=2.273
NC_035082.1	48192319	.	C	G	.	.	MAF_INRAE=2.532;MAF_USDA=5.085
NC_035082.1	48192357	.	C	T	.	.	MAF_USDA=12.931
NC_035082.1	48192405	.	C	G	.	.	MAF_INRAE=15.833
NC_035082.1	48192419	.	A	G	.	.	MAF_USDA=3.39
NC_035082.1	48192564	.	G	A	.	.	MAF_INRAE=7.595;MAF_USDA=5.0
NC_035082.1	48192592	.	T	C	.	.	MAF_INRAE=7.5;MAF_USDA=18.182
NC_035082.1	48192663	.	G	T	.	.	MAF_INRAE=18.333;MAF_USDA=4.237
NC_035082.1	48192698	.	A	C	.	.	MAF_USDA=9.259
NC_035082.1	48192699	.	T	C	.	.	MAF_USDA=10.494
NC_035082.1	48192767	.	C	T	.	.	MAF_INRAE=44.937;MAF_USDA=38.136
NC_035082.1	48192780	.	G	T	.	.	MAF_USDA=1.695
NC_035082.1	48192781	.	G	C	.	.	MAF_USDA=1.852
NC_035082.1	48192800	.	A	C	.	.	MAF_USDA=6.173
NC_035082.1	48192802	.	T	C	.	.	MAF_INRAE=18.333;MAF_USDA=4.237
NC_035082.1	48192819	.	G	T	.	.	MAF_INRAE=18.333;MAF_USDA=4.237
NC_035082.1	48192860	.	G	A	.	.	MAF_INRAE=6.329;MAF_USDA=29.63
NC_035082.1	48192922	.	G	A	.	.	MAF_INRAE=37.342;MAF_USDA=19.136
NC_035082.1	48192939	.	A	G	.	.	MAF_USDA=11.864
NC_035082.1	48192951	.	A	T	.	.	MAF_USDA=1.695
NC_035082.1	48192958	.	C	T	.	.	MAF_INRAE=31.646;MAF_USDA=40.741
NC_035082.1	48192976	.	G	T	.	.	MAF_INRAE=31.646;MAF_USDA=40.741
NC_035082.1	48193307	.	G	A	.	.	MAF_INRAE=17.5;MAF_USDA=4.237
NC_035082.1	48193313	.	T	A	.	.	MAF_USDA=11.864
NC_035082.1	48193337	.	T	C	.	.	MAF_USDA=10.494
NC_035082.1	48193341	.	A	C	.	.	MAF_USDA=1.695
NC_035082.1	48193352	.	C	T	.	.	MAF_INRAE=44.937;MAF_USDA=45.679
NC_035082.1	48193390	.	G	A	.	.	MAF_INRAE=18.333;MAF_USDA=4.237
NC_035082.1	48193408	.	C	T	.	.	MAF_USDA=17.213
NC_035082.1	48193425	.	T	C	.	.	MAF_INRAE=7.595;MAF_USDA=4.706
NC_035082.1	48193426	.	G	C	.	.	MAF_USDA=14.754
NC_035082.1	48193454	.	C	T	.	.	MAF_USDA=14.754
NC_035082.1	48193515	.	T	C	.	.	MAF_INRAE=26.667;MAF_USDA=27.059
NC_035082.1	48193548	.	C	T	.	.	MAF_INRAE=7.5;MAF_USDA=18.452
NC_035082.1	48193550	.	T	C	.	.	MAF_USDA=9.016
NC_035082.1	48193563	.	G	A	.	.	MAF_USDA=4.918
NC_035082.1	48193575	.	T	G	.	.	MAF_USDA=22.951
NC_035082.1	48193577	.	G	A	.	.	MAF_USDA=23.77
NC_035082.1	48193612	.	G	A	.	.	MAF_USDA=15.574
NC_035082.1	48193629	.	C	T	.	.	MAF_USDA=3.39
NC_035082.1	48193671	.	G	T	.	.	MAF_USDA=9.091
NC_035082.1	48193704	.	G	A	.	.	MAF_INRAE=31.579;MAF_USDA=20.455
NC_035082.1	48193713	.	A	G	.	.	MAF_USDA=25.0
NC_035082.1	48193786	.	C	T	.	.	MAF_INRAE=13.333
NC_035082.1	48193794	.	C	T	.	.	MAF_INRAE=14.167;MAF_USDA=2.542
NC_035082.1	48193810	.	A	G	.	.	MAF_USDA=11.864
NC_035082.1	48193856	.	C	T	.	.	MAF_USDA=11.364
NC_035082.1	48193857	.	C	T	.	.	MAF_USDA=11.364
NC_035082.1	48193900	.	A	G	.	.	MAF_INRAE=17.5
NC_035082.1	48193931	.	C	A	.	.	MAF_USDA=2.542
NC_035082.1	48193984	.	C	A	.	.	MAF_INRAE=17.089;MAF_USDA=9.091
NC_035082.1	48194003	.	T	C	.	.	MAF_INRAE=10.526
NC_035082.1	48194092	.	G	A	.	.	MAF_USDA=4.545
NC_035082.1	48194148	.	G	A	.	.	MAF_INRAE=31.013;MAF_USDA=37.654
NC_035082.1	48194150	.	C	T	.	.	MAF_USDA=1.695
NC_035082.1	48194172	.	T	A	.	.	MAF_INRAE=18.333;MAF_USDA=5.932
NC_035082.1	48194183	.	G	T	.	.	MAF_INRAE=18.333;MAF_USDA=5.085
NC_035082.1	48194194	.	A	T	.	.	MAF_USDA=1.695
NC_035082.1	48194242	.	C	T	.	.	MAF_INRAE=19.167
NC_035082.1	48194356	.	G	A	.	.	MAF_INRAE=17.089;MAF_USDA=8.333
NC_035082.1	48194367	.	G	T	.	.	MAF_USDA=4.118
NC_035082.1	48194382	.	G	A	.	.	MAF_USDA=10.417
NC_035082.1	48194383	.	G	A	.	.	MAF_INRAE=8.228;MAF_USDA=8.333
NC_035082.1	48194402	.	A	G	.	.	MAF_USDA=2.459
NC_035082.1	48194439	.	C	A	.	.	MAF_INRAE=36.709;MAF_USDA=18.902
NC_035082.1	48194447	.	T	C	.	.	MAF_INRAE=17.5
NC_035082.1	48194459	.	G	C	.	.	MAF_USDA=2.083
NC_035082.1	48194467	.	T	C	.	.	MAF_INRAE=18.333;MAF_USDA=12.5
NC_035082.1	48194526	.	A	T	.	.	MAF_USDA=5.0
NC_035082.1	48194545	.	ACACGCGC	ACACGCGA	.	.	MAF_USDA=13.636
NC_035082.1	48194552	.	C	A	.	.	MAF_USDA=30.172
NC_035082.1	48194557	.	G	A	.	.	MAF_INRAE=18.333;MAF_USDA=5.932
NC_035082.1	48194592	.	G	A	.	.	MAF_INRAE=18.333
NC_035082.1	48194599	.	A	G	.	.	MAF_INRAE=5.833;MAF_USDA=10.119
NC_035082.1	48194613	.	C	T	.	.	MAF_USDA=4.918
NC_035082.1	48194614	.	G	A	.	.	MAF_USDA=5.357
NC_035082.1	48194626	.	G	T	.	.	MAF_USDA=5.952
NC_035082.1	48194630	.	A	G	.	.	MAF_INRAE=18.333;MAF_USDA=5.833
NC_035082.1	48194637	.	C	T	.	.	MAF_INRAE=18.333;MAF_USDA=5.0
NC_035082.1	48194639	.	C	A	.	.	MAF_INRAE=18.333;MAF_USDA=5.0
NC_035082.1	48194668	.	G	T	.	.	MAF_USDA=2.083
NC_035082.1	48194706	.	A	C	.	.	MAF_USDA=8.824
NC_035082.1	48194792	.	C	G	.	.	MAF_USDA=8.333
NC_035082.1	48194841	.	C	T	.	.	MAF_USDA=1.667
NC_035082.1	48194842	.	G	A	.	.	MAF_INRAE=6.329;MAF_USDA=20.833
NC_035082.1	48194858	.	C	A	.	.	MAF_USDA=1.667
NC_035082.1	48194867	.	C	T	.	.	MAF_INRAE=18.333;MAF_USDA=5.0
NC_035082.1	48194876	.	T	C	.	.	MAF_INRAE=18.333;MAF_USDA=5.0
NC_035082.1	48194877	.	C	T	.	.	MAF_USDA=9.167
NC_035082.1	48194898	.	G	C	.	.	MAF_USDA=8.333
NC_035082.1	48194901	.	G	A	.	.	MAF_INRAE=15.823;MAF_USDA=7.738
NC_035082.1	48194972	.	A	G	.	.	MAF_USDA=4.098
NC_035082.1	48194983	.	G	A	.	.	MAF_INRAE=17.089;MAF_USDA=8.333
NC_035082.1	48194998	.	C	T	.	.	MAF_USDA=10.417
NC_035082.1	48195014	.	G	C	.	.	MAF_USDA=8.333
NC_035082.1	48195030	.	C	T	.	.	MAF_INRAE=26.316;MAF_USDA=5.357
NC_035082.1	48195039	.	G	T	.	.	MAF_USDA=10.0
NC_035082.1	48195043	.	G	A	.	.	MAF_USDA=4.118
NC_035082.1	48195047	.	C	T	.	.	MAF_USDA=2.083
NC_035082.1	48195052	.	G	A	.	.	MAF_INRAE=8.861;MAF_USDA=2.459
NC_035082.1	48195066	.	T	C	.	.	MAF_USDA=9.146
NC_035082.1	48195068	.	C	T	.	.	MAF_USDA=6.034
NC_035082.1	48195087	.	T	C	.	.	MAF_INRAE=41.772;MAF_USDA=40.0
NC_035082.1	48195132	.	T	C	.	.	MAF_INRAE=16.667;MAF_USDA=3.333
NC_035082.1	48195160	.	T	A	.	.	MAF_USDA=2.459
NC_035082.1	48195165	.	C	T	.	.	MAF_INRAE=18.333;MAF_USDA=4.098
NC_035082.1	48195196	.	G	A	.	.	MAF_USDA=2.459
NC_035082.1	48195202	.	G	A	.	.	MAF_USDA=4.918
NC_035082.1	48195228	.	C	T	.	.	MAF_USDA=2.459
NC_035082.1	48195256	.	G	A	.	.	MAF_INRAE=42.405;MAF_USDA=19.412
NC_035082.1	48195268	.	G	T	.	.	MAF_USDA=1.639
NC_035082.1	48195295	.	C	T	.	.	MAF_USDA=1.639
NC_035082.1	48195343	.	C	T	.	.	MAF_USDA=1.639
NC_035082.1	48195347	.	T	A	.	.	MAF_USDA=2.459
NC_035082.1	48195384	.	G	A	.	.	MAF_INRAE=5.0
NC_035082.1	48195400	.	C	T	.	.	MAF_INRAE=17.5
NC_035082.1	48195408	.	G	T	.	.	MAF_INRAE=1.667
NC_035082.1	48195417	.	C	A	.	.	MAF_INRAE=6.667
NC_035082.1	48195441	.	T	G	.	.	MAF_USDA=2.459
NC_035082.1	48195447	.	C	G	.	.	MAF_USDA=2.459
NC_035082.1	48195453	.	G	C	.	.	MAF_USDA=8.333
NC_035082.1	48195455	.	C	T	.	.	MAF_INRAE=18.333;MAF_USDA=3.279
NC_035082.1	48195471	.	T	G	.	.	MAF_USDA=8.235
NC_035082.1	48195482	.	C	A	.	.	MAF_INRAE=17.5
NC_035082.1	48195544	.	C	T	.	.	MAF_USDA=9.322
NC_035082.1	48195545	.	G	A	.	.	MAF_USDA=2.083
NC_035082.1	48195558	.	G	T	.	.	MAF_USDA=4.167
NC_035082.1	48195564	.	C	A	.	.	MAF_INRAE=2.5
NC_035082.1	48195569	.	A	G	.	.	MAF_INRAE=19.167;MAF_USDA=8.197
NC_035082.1	48195585	.	A	C	.	.	MAF_INRAE=44.167;MAF_USDA=42.353
NC_035082.1	48195586	.	G	A	.	.	MAF_INRAE=2.5
NC_035082.1	48195595	.	T	C	.	.	MAF_INRAE=4.167;MAF_USDA=15.294
NC_035082.1	48195618	.	A	T	.	.	MAF_INRAE=7.5
NC_035082.1	48195625	.	G	A	.	.	MAF_USDA=4.706
NC_035082.1	48195648	.	C	T	.	.	MAF_INRAE=10.0
NC_035082.1	48195649	.	G	A	.	.	MAF_INRAE=18.333;MAF_USDA=3.279
NC_035082.1	48195661	.	C	T	.	.	MAF_INRAE=5.833;MAF_USDA=3.529
NC_035082.1	48195666	.	G	A	.	.	MAF_USDA=6.557
NC_035082.1	48195684	.	A	G	.	.	MAF_INRAE=15.0
NC_035082.1	48195699	.	G	T	.	.	MAF_INRAE=17.5;MAF_USDA=3.279
NC_035082.1	48195704	.	G	C	.	.	MAF_USDA=1.639
NC_035082.1	48195710	.	C	T	.	.	MAF_USDA=1.639
NC_035082.1	48195718	.	T	A	.	.	MAF_INRAE=14.167
NC_035082.1	48195726	.	T	A	.	.	MAF_INRAE=16.667
NC_035082.1	48195736	.	G	A	.	.	MAF_INRAE=1.667;MAF_USDA=15.882
NC_035082.1	48195752	.	C	T	.	.	MAF_INRAE=2.5
NC_035082.1	48195754	.	C	T	.	.	MAF_INRAE=10.127;MAF_USDA=20.588
NC_035082.1	48195757	.	T	C	.	.	MAF_INRAE=11.667;MAF_USDA=31.25
NC_035082.1	48195773	.	A	G	.	.	MAF_INRAE=3.333
NC_035082.1	48195775	.	C	A	.	.	MAF_USDA=2.083
NC_035082.1	48195796	.	C	T	.	.	MAF_INRAE=1.667
NC_035082.1	48195799	.	C	T	.	.	MAF_INRAE=1.667
NC_035082.1	48195800	.	G	A	.	.	MAF_USDA=1.765
NC_035082.1	48195823	.	G	A	.	.	MAF_INRAE=6.667
NC_035082.1	48195825	.	G	A	.	.	MAF_USDA=8.333
NC_035082.1	48195854	.	A	G	.	.	MAF_INRAE=5.833;MAF_USDA=8.333
NC_035082.1	48195860	.	G	C	.	.	MAF_INRAE=6.667
NC_035082.1	48195887	.	G	A	.	.	MAF_USDA=1.639
NC_035082.1	48195905	.	C	G	.	.	MAF_INRAE=17.5
NC_035082.1	48195919	.	A	G	.	.	MAF_INRAE=10.833
NC_035082.1	48195933	.	G	A	.	.	MAF_INRAE=11.667
NC_035082.1	48195936	.	G	A	.	.	MAF_INRAE=10.833
NC_035082.1	48195948	.	A	C	.	.	MAF_INRAE=13.333
NC_035082.1	48196054	.	G	A	.	.	MAF_INRAE=1.667;MAF_USDA=13.69
NC_035082.1	48196062	.	T	C	.	.	MAF_USDA=3.333
NC_035082.1	48196069	.	C	A	.	.	MAF_USDA=16.071
NC_035082.1	48196070	.	T	G	.	.	MAF_USDA=29.167
NC_035082.1	48196081	.	G	A	.	.	MAF_USDA=10.0
NC_035082.1	48196082	.	G	T	.	.	MAF_USDA=10.0
NC_035082.1	48196086	.	G	A	.	.	MAF_INRAE=2.5
NC_035082.1	48196090	.	A	T	.	.	MAF_INRAE=15.833
NC_035082.1	48196102	.	A	G	.	.	MAF_INRAE=20.833
NC_035082.1	48196116	.	C	T	.	.	MAF_USDA=1.667
NC_035082.1	48196120	.	C	G	.	.	MAF_USDA=1.667
NC_035082.1	48196123	.	A	G	.	.	MAF_INRAE=2.5
NC_035082.1	48196137	.	C	T	.	.	MAF_INRAE=38.333;MAF_USDA=18.75
NC_035082.1	48196138	.	G	T	.	.	MAF_INRAE=1.667
NC_035082.1	48196144	.	A	T	.	.	MAF_INRAE=1.667
NC_035082.1	48196146	.	T	G	.	.	MAF_USDA=2.459
NC_035082.1	48196160	.	C	A	.	.	MAF_USDA=5.294
NC_035082.1	48196161	.	G	A	.	.	MAF_USDA=2.459
NC_035082.1	48196167	.	C	T	.	.	MAF_INRAE=18.333
NC_035082.1	48196184	.	G	A	.	.	MAF_USDA=5.882
NC_035082.1	48196195	.	C	T	.	.	MAF_INRAE=5.0
NC_035082.1	48196210	.	G	A	.	.	MAF_INRAE=20.833
NC_035082.1	48196229	.	T	G	.	.	MAF_USDA=3.333
NC_035082.1	48196241	.	A	G	.	.	MAF_USDA=3.279
NC_035082.1	48196247	.	G	A	.	.	MAF_USDA=1.765
NC_035082.1	48196248	.	C	A	.	.	MAF_USDA=1.639
NC_035082.1	48196254	.	C	T	.	.	MAF_USDA=13.934
NC_035082.1	48196264	.	T	C	.	.	MAF_USDA=13.934
NC_035082.1	48196281	.	A	G	.	.	MAF_INRAE=10.0
NC_035082.1	48196331	.	C	T	.	.	MAF_USDA=4.118
NC_035082.1	48196357	.	G	C	.	.	MAF_USDA=2.459
NC_035082.1	48196360	.	T	A	.	.	MAF_USDA=4.098
NC_035082.1	48196374	.	A	G	.	.	MAF_USDA=5.738
NC_035082.1	48196418	.	G	A	.	.	MAF_INRAE=7.595;MAF_USDA=23.529
NC_035082.1	48196424	.	G	A	.	.	MAF_INRAE=18.333;MAF_USDA=4.098
NC_035082.1	48196473	.	G	A	.	.	MAF_USDA=2.459
NC_035082.1	48196558	.	G	T	.	.	MAF_USDA=8.333
NC_035082.1	48196578	.	G	A	.	.	MAF_INRAE=21.053;MAF_USDA=21.176
NC_035082.1	48196603	.	C	T	.	.	MAF_INRAE=21.053;MAF_USDA=21.176
NC_035082.1	48196617	.	G	T	.	.	MAF_USDA=9.016
NC_035082.1	48196621	.	G	T	.	.	MAF_INRAE=6.667
NC_035082.1	48196628	.	G	A	.	.	MAF_INRAE=7.595;MAF_USDA=1.639
NC_035082.1	48196659	.	ATTGTGTTAGAAAAAAACA	ATTGTGTTAGAAAAAAACG	.	.	MAF_USDA=43.75
NC_035082.1	48196677	.	A	G	.	.	MAF_INRAE=47.368
NC_035082.1	48196756	.	C	T	.	.	MAF_INRAE=41.139;MAF_USDA=19.412
NC_035082.1	48196768	.	G	T	.	.	MAF_INRAE=17.5;MAF_USDA=4.918
NC_035082.1	48196788	.	A	T	.	.	MAF_INRAE=17.5;MAF_USDA=4.918
NC_035082.1	48196887	.	G	A	.	.	MAF_USDA=4.098
NC_035082.1	48196997	.	C	T	.	.	MAF_USDA=8.333
NC_035082.1	48197116	.	C	A	.	.	MAF_USDA=9.016
NC_035082.1	48197163	.	T	G	.	.	MAF_USDA=2.459
NC_035082.1	48197182	.	A	C	.	.	MAF_INRAE=13.291;MAF_USDA=10.0
NC_035082.1	48197210	.	C	A	.	.	MAF_INRAE=18.333;MAF_USDA=4.098
NC_035082.1	48197212	.	T	G	.	.	MAF_USDA=9.016
NC_035082.1	48197220	.	G	T	.	.	MAF_INRAE=17.089;MAF_USDA=6.471
NC_035082.1	48197221	.	C	T	.	.	MAF_INRAE=17.5;MAF_USDA=6.471
NC_035082.1	48197257	.	G	A	.	.	MAF_USDA=3.279
NC_035082.1	48197258	.	C	T	.	.	MAF_USDA=2.459
NC_035082.1	48197270	.	T	A	.	.	MAF_INRAE=18.333;MAF_USDA=4.098
NC_035082.1	48197349	.	A	T	.	.	MAF_INRAE=17.5;MAF_USDA=4.918
NC_035082.1	48197375	.	C	T	.	.	MAF_INRAE=6.329;MAF_USDA=20.833
NC_035082.1	48197399	.	G	A	.	.	MAF_INRAE=16.667;MAF_USDA=5.0
NC_035082.1	48197413	.	C	G	.	.	MAF_INRAE=36.709;MAF_USDA=16.667
NC_035082.1	48197426	.	C	T	.	.	MAF_USDA=1.667
NC_035082.1	48197444	.	C	T	.	.	MAF_INRAE=47.368;MAF_USDA=50.0
NC_035082.1	48197462	.	C	T	.	.	MAF_USDA=3.279
NC_035082.1	48197482	.	T	A	.	.	MAF_INRAE=7.5;MAF_USDA=16.667
NC_035082.1	48197504	.	G	C	.	.	MAF_INRAE=15.833;MAF_USDA=4.918
NC_035082.1	48197522	.	C	T	.	.	MAF_INRAE=6.962;MAF_USDA=21.176
NC_035082.1	48197562	.	T	C	.	.	MAF_USDA=2.459
NC_035082.1	48197586	.	A	G	.	.	MAF_USDA=1.765
NC_035082.1	48197596	.	A	C	.	.	MAF_INRAE=10.759
NC_035082.1	48197633	.	C	A	.	.	MAF_INRAE=13.291;MAF_USDA=11.31
NC_035082.1	48197637	.	A	C	.	.	MAF_USDA=9.167
NC_035082.1	48197712	.	C	T	.	.	MAF_USDA=6.557
NC_035082.1	48197735	.	G	T	.	.	MAF_USDA=1.639
NC_035082.1	48197736	.	T	C	.	.	MAF_INRAE=15.789
NC_035082.1	48197748	.	G	T	.	.	MAF_INRAE=2.532
NC_035082.1	48197755	.	G	A	.	.	MAF_INRAE=18.333;MAF_USDA=4.098
NC_035082.1	48197815	.	T	C	.	.	MAF_INRAE=20.0;MAF_USDA=4.31
NC_035082.1	48197822	.	A	T	.	.	MAF_USDA=2.586
NC_035082.1	48197828	.	G	A	.	.	MAF_INRAE=8.333;MAF_USDA=3.448
NC_035082.1	48197860	.	G	T	.	.	MAF_INRAE=20.833;MAF_USDA=4.31
NC_035082.1	48197929	.	A	G	.	.	MAF_INRAE=48.333;MAF_USDA=17.857
NC_035082.1	48197994	.	G	A	.	.	MAF_INRAE=14.557;MAF_USDA=42.169
NC_035082.1	48198022	.	A	G	.	.	MAF_INRAE=21.667
NC_035082.1	48198065	.	C	T	.	.	MAF_INRAE=21.667;MAF_USDA=4.167
NC_035082.1	48198079	.	T	C	.	.	MAF_USDA=3.333
NC_035082.1	48198083	.	C	T	.	.	MAF_INRAE=21.667;MAF_USDA=1.667
NC_035082.1	48198084	.	G	A	.	.	MAF_USDA=12.5
NC_035082.1	48198101	.	C	T	.	.	MAF_INRAE=21.667
NC_035082.1	48198142	.	T	G	.	.	MAF_USDA=20.833
NC_035082.1	48198317	.	G	T	.	.	MAF_USDA=9.483
NC_035082.1	48198337	.	A	C	.	.	MAF_INRAE=21.667;MAF_USDA=4.31
NC_035082.1	48198536	.	T	A	.	.	MAF_INRAE=21.667;MAF_USDA=4.31
NC_035082.1	48198562	.	A	T	.	.	MAF_USDA=1.724
NC_035082.1	48198570	.	A	T	.	.	MAF_INRAE=41.667;MAF_USDA=19.512
NC_035082.1	48198644	.	T	G	.	.	MAF_INRAE=21.667;MAF_USDA=4.31
NC_035082.1	48198652	.	T	C	.	.	MAF_INRAE=21.667;MAF_USDA=4.31
NC_035082.1	48198676	.	C	A	.	.	MAF_USDA=9.483
NC_035082.1	48198678	.	T	C	.	.	MAF_INRAE=7.5;MAF_USDA=7.317
NC_035082.1	48198681	.	T	A	.	.	MAF_USDA=9.483
NC_035082.1	48199051	.	T	A	.	.	MAF_INRAE=21.667;MAF_USDA=1.724
NC_035082.1	48199147	.	G	A	.	.	MAF_INRAE=21.667;MAF_USDA=4.31
NC_035082.1	48199158	.	C	A	.	.	MAF_INRAE=30.833
NC_035082.1	48199186	.	C	G	.	.	MAF_INRAE=21.667
NC_035082.1	48199226	.	G	T	.	.	MAF_INRAE=21.667;MAF_USDA=4.31
NC_035082.1	48199251	.	G	A	.	.	MAF_USDA=3.448
NC_035082.1	48199264	.	A	T	.	.	MAF_INRAE=21.667;MAF_USDA=4.31
NC_035082.1	48199267	.	G	T	.	.	MAF_USDA=8.333
NC_035082.1	48199271	.	A	G	.	.	MAF_INRAE=21.667;MAF_USDA=4.31
NC_035082.1	48199318	.	G	A	.	.	MAF_INRAE=10.0;MAF_USDA=47.561
NC_035082.1	48199324	.	G	A	.	.	MAF_INRAE=21.667;MAF_USDA=4.31
NC_035082.1	48199343	.	C	T	.	.	MAF_USDA=7.759
NC_035082.1	48199402	.	A	T	.	.	MAF_USDA=8.333
NC_035082.1	48199412	.	A	C	.	.	MAF_USDA=39.583
NC_035082.1	48199469	.	T	C	.	.	MAF_INRAE=21.667
NC_035082.1	48199512	.	C	T	.	.	MAF_INRAE=21.667
NC_035082.1	48199531	.	A	C	.	.	MAF_INRAE=21.667
NC_035082.1	48199533	.	A	G	.	.	MAF_INRAE=21.667
NC_035082.1	48199536	.	T	C	.	.	MAF_USDA=8.333
NC_035082.1	48199573	.	A	T	.	.	MAF_INRAE=22.5
NC_035082.1	48199664	.	T	G	.	.	MAF_INRAE=21.667
NC_035082.1	48199747	.	G	T	.	.	MAF_INRAE=1.667;MAF_USDA=22.561
NC_035082.1	48199750	.	T	A	.	.	MAF_INRAE=21.667;MAF_USDA=1.724
NC_035082.1	48199756	.	C	T	.	.	MAF_INRAE=21.667;MAF_USDA=4.31
NC_035082.1	48199772	.	T	A	.	.	MAF_INRAE=21.667;MAF_USDA=4.31
NC_035082.1	48199778	.	T	C	.	.	MAF_USDA=1.724
NC_035082.1	48199781	.	T	G	.	.	MAF_USDA=2.586
NC_035082.1	48199820	.	T	C	.	.	MAF_USDA=1.724
NC_035082.1	48199829	.	T	C	.	.	MAF_INRAE=41.667;MAF_USDA=20.732
NC_035082.1	48199837	.	C	G	.	.	MAF_INRAE=10.0;MAF_USDA=9.756
NC_035082.1	48199842	.	C	T	.	.	MAF_INRAE=31.667;MAF_USDA=42.073
NC_035082.1	48199870	.	C	A	.	.	MAF_INRAE=9.167;MAF_USDA=6.707
NC_035082.1	48199884	.	C	A	.	.	MAF_INRAE=20.833;MAF_USDA=1.724
NC_035082.1	48199900	.	G	T	.	.	MAF_USDA=9.146
NC_035082.1	48199915	.	G	T	.	.	MAF_INRAE=20.833;MAF_USDA=4.31
NC_035082.1	48199921	.	G	A	.	.	MAF_INRAE=20.833;MAF_USDA=4.31
NC_035082.1	48199928	.	G	A	.	.	MAF_USDA=1.724
NC_035082.1	48199940	.	C	T	.	.	MAF_INRAE=21.667;MAF_USDA=4.31
NC_035082.1	48199951	.	C	T	.	.	MAF_USDA=8.537
NC_035082.1	48199977	.	G	A	.	.	MAF_INRAE=21.667;MAF_USDA=4.31
NC_035082.1	48200076	.	G	C	.	.	MAF_INRAE=21.667
NC_035082.1	48200109	.	C	T	.	.	MAF_INRAE=21.667
NC_035082.1	48200121	.	A	G	.	.	MAF_INRAE=8.333;MAF_USDA=8.333
NC_035082.1	48200122	.	A	G	.	.	MAF_INRAE=8.333
NC_035082.1	48200198	.	G	A	.	.	MAF_INRAE=21.667;MAF_USDA=2.542
NC_035082.1	48200235	.	G	A	.	.	MAF_USDA=2.586
NC_035082.1	48200274	.	T	C	.	.	MAF_USDA=17.683
NC_035082.1	48200302	.	T	A	.	.	MAF_USDA=6.897
NC_035082.1	48200310	.	C	T	.	.	MAF_INRAE=10.0;MAF_USDA=47.561
NC_035082.1	48200311	.	G	A	.	.	MAF_USDA=3.448
NC_035082.1	48200429	.	A	C	.	.	MAF_INRAE=21.667;MAF_USDA=5.172
NC_035082.1	48200431	.	C	T	.	.	MAF_INRAE=21.667;MAF_USDA=5.172
NC_035082.1	48200453	.	C	A	.	.	MAF_INRAE=21.667;MAF_USDA=5.172
NC_035082.1	48200454	.	A	T	.	.	MAF_INRAE=21.667;MAF_USDA=1.724
NC_035082.1	48200471	.	T	G	.	.	MAF_INRAE=21.667
NC_035082.1	48200587	.	C	A	.	.	MAF_USDA=3.659
NC_035082.1	48200614	.	G	A	.	.	MAF_INRAE=48.333;MAF_USDA=31.25
NC_035082.1	48200638	.	A	G	.	.	MAF_USDA=10.417
NC_035082.1	48200639	.	C	T	.	.	MAF_INRAE=31.667;MAF_USDA=39.583
NC_035082.1	48200640	.	A	G	.	.	MAF_USDA=8.333
NC_035082.1	48200802	.	A	G	.	.	MAF_INRAE=21.667;MAF_USDA=5.172
NC_035082.1	48200847	.	G	T	.	.	MAF_INRAE=1.667;MAF_USDA=22.561
NC_035082.1	48200850	.	A	T	.	.	MAF_USDA=3.448
NC_035082.1	48200952	.	C	T	.	.	MAF_INRAE=41.667;MAF_USDA=21.341
NC_035082.1	48200977	.	A	G	.	.	MAF_INRAE=21.667;MAF_USDA=4.31
NC_035082.1	48201164	.	A	G	.	.	MAF_USDA=10.417
NC_035082.1	48201166	.	C	T	.	.	MAF_INRAE=21.667;MAF_USDA=5.172
NC_035082.1	48201212	.	C	T	.	.	MAF_USDA=3.448
NC_035082.1	48201245	.	T	A	.	.	MAF_USDA=1.724
NC_035082.1	48201273	.	A	T	.	.	MAF_USDA=6.034
NC_035082.1	48201426	.	A	T	.	.	MAF_INRAE=21.667;MAF_USDA=4.31
NC_035082.1	48201427	.	A	T	.	.	MAF_INRAE=21.667;MAF_USDA=4.31
NC_035082.1	48201436	.	C	A	.	.	MAF_INRAE=10.0;MAF_USDA=39.583
NC_035082.1	48201486	.	G	A	.	.	MAF_USDA=1.724
NC_035082.1	48201515	.	G	A	.	.	MAF_INRAE=21.667;MAF_USDA=4.31
NC_035082.1	48201518	.	T	A	.	.	MAF_USDA=9.483
NC_035082.1	48201525	.	G	T	.	.	MAF_USDA=10.345
NC_035082.1	48201541	.	C	A	.	.	MAF_INRAE=9.167;MAF_USDA=12.195
NC_035082.1	48201542	.	C	G	.	.	MAF_INRAE=9.167;MAF_USDA=13.415
NC_035082.1	48201575	.	G	A	.	.	MAF_INRAE=7.5;MAF_USDA=3.659
NC_035082.1	48201646	.	G	T	.	.	MAF_USDA=1.724
NC_035082.1	48201661	.	C	G	.	.	MAF_USDA=1.724
NC_035082.1	48201666	.	T	C	.	.	MAF_INRAE=21.667
NC_035082.1	48201723	.	T	C	.	.	MAF_USDA=1.724
NC_035082.1	48201725	.	G	A	.	.	MAF_USDA=2.586
NC_035082.1	48201753	.	C	T	.	.	MAF_USDA=9.483
NC_035082.1	48201840	.	T	A	.	.	MAF_INRAE=21.667
NC_035082.1	48201954	.	C	A	.	.	MAF_USDA=2.083
NC_035082.1	48202010	.	G	A	.	.	MAF_USDA=31.25
NC_035082.1	48202100	.	G	A	.	.	MAF_USDA=4.31
NC_035082.1	48202174	.	T	A	.	.	MAF_INRAE=21.667;MAF_USDA=5.172
NC_035082.1	48202233	.	C	T	.	.	MAF_USDA=10.345
NC_035082.1	48202277	.	T	G	.	.	MAF_USDA=8.333
NC_035082.1	48202287	.	C	T	.	.	MAF_INRAE=21.667
NC_035082.1	48202327	.	T	C	.	.	MAF_USDA=4.31
NC_035082.1	48202359	.	C	T	.	.	MAF_INRAE=21.667;MAF_USDA=4.31
NC_035082.1	48202392	.	A	C	.	.	MAF_INRAE=21.667;MAF_USDA=4.31
NC_035082.1	48202400	.	T	G	.	.	MAF_USDA=3.448
NC_035082.1	48202445	.	T	A	.	.	MAF_USDA=31.25
NC_035082.1	48202524	.	G	C	.	.	MAF_INRAE=20.0
NC_035082.1	48202713	.	G	A	.	.	MAF_USDA=1.724
NC_035082.1	48202776	.	T	C	.	.	MAF_INRAE=1.667;MAF_USDA=24.699
NC_035082.1	48202953	.	C	G	.	.	MAF_INRAE=21.667
NC_035082.1	48202976	.	A	T	.	.	MAF_INRAE=21.667
NC_035082.1	48203015	.	C	A	.	.	MAF_USDA=8.333
NC_035082.1	48203165	.	T	G	.	.	MAF_USDA=1.639
NC_035082.1	48203191	.	C	G	.	.	MAF_USDA=2.459
NC_035082.1	48203197	.	C	T	.	.	MAF_USDA=1.639
NC_035082.1	48203207	.	G	C	.	.	MAF_USDA=2.459
NC_035082.1	48203229	.	A	G	.	.	MAF_USDA=2.083
NC_035082.1	48203285	.	G	A	.	.	MAF_INRAE=21.053;MAF_USDA=14.706
NC_035082.1	48203337	.	T	G	.	.	MAF_USDA=20.833
NC_035082.1	48203357	.	A	G	.	.	MAF_USDA=1.639
NC_035082.1	48203784	.	C	T	.	.	MAF_USDA=12.5
NC_035082.1	48203870	.	C	G	.	.	MAF_USDA=22.917
NC_035082.1	48203907	.	T	G	.	.	MAF_INRAE=21.053
NC_035082.1	48204002	.	G	T	.	.	MAF_USDA=7.377
NC_035082.1	48204022	.	A	C	.	.	MAF_USDA=4.918
NC_035082.1	48204035	.	G	A	.	.	MAF_INRAE=25.949;MAF_USDA=39.412
NC_035082.1	48204079	.	A	G	.	.	MAF_USDA=2.459
NC_035082.1	48204083	.	C	A	.	.	MAF_INRAE=5.833;MAF_USDA=3.279
NC_035082.1	48204100	.	G	A	.	.	MAF_INRAE=5.0
NC_035082.1	48204220	.	G	A	.	.	MAF_INRAE=12.5
NC_035082.1	48204281	.	C	T	.	.	MAF_INRAE=15.0
NC_035082.1	48204313	.	G	A	.	.	MAF_INRAE=1.667
NC_035082.1	48204316	.	A	T	.	.	MAF_USDA=6.25
NC_035082.1	48204474	.	A	C	.	.	MAF_INRAE=36.076;MAF_USDA=10.588
NC_035082.1	48204478	.	T	C	.	.	MAF_INRAE=12.658;MAF_USDA=18.75
NC_035082.1	48204484	.	A	C	.	.	MAF_INRAE=17.5
NC_035082.1	48204512	.	C	A	.	.	MAF_USDA=5.294
NC_035082.1	48204522	.	A	C	.	.	MAF_INRAE=27.215;MAF_USDA=15.294
NC_035082.1	48204526	.	G	A	.	.	MAF_INRAE=7.5;MAF_USDA=11.765
NC_035082.1	48204537	.	T	A	.	.	MAF_USDA=2.459
NC_035082.1	48204562	.	A	T	.	.	MAF_USDA=1.639
NC_035082.1	48204602	.	T	A	.	.	MAF_USDA=4.918
NC_035082.1	48204604	.	T	C	.	.	MAF_INRAE=41.772;MAF_USDA=17.647
NC_035082.1	48204637	.	T	C	.	.	MAF_INRAE=6.329;MAF_USDA=17.059
NC_035082.1	48204640	.	C	T	.	.	MAF_INRAE=1.667;MAF_USDA=25.294
NC_035082.1	48204652	.	G	C	.	.	MAF_INRAE=6.667
NC_035082.1	48204723	.	C	A	.	.	MAF_USDA=1.176
NC_035082.1	48204724	.	C	A	.	.	MAF_USDA=1.176
NC_035082.1	48204741	.	C	G	.	.	MAF_INRAE=27.215;MAF_USDA=18.75
NC_035082.1	48204757	.	C	A	.	.	MAF_INRAE=44.304;MAF_USDA=41.667
NC_035082.1	48204800	.	C	T	.	.	MAF_INRAE=12.658;MAF_USDA=11.765
NC_035082.1	48204829	.	A	C	.	.	MAF_INRAE=18.333;MAF_USDA=4.918
NC_035082.1	48204842	.	A	G	.	.	MAF_INRAE=18.333;MAF_USDA=4.918
NC_035082.1	48204855	.	C	A	.	.	MAF_INRAE=10.526;MAF_USDA=4.167
NC_035082.1	48204884	.	G	A	.	.	MAF_INRAE=26.582;MAF_USDA=15.476
NC_035082.1	48204886	.	G	C	.	.	MAF_INRAE=25.0;MAF_USDA=15.476
NC_035082.1	48204927	.	A	C	.	.	MAF_INRAE=16.667;MAF_USDA=5.085
NC_035082.1	48205012	.	A	C	.	.	MAF_INRAE=15.833;MAF_USDA=3.333
NC_035082.1	48205054	.	C	T	.	.	MAF_INRAE=6.329;MAF_USDA=10.0
NC_035082.1	48205105	.	G	A	.	.	MAF_INRAE=5.263
NC_035082.1	48205127	.	C	T	.	.	MAF_INRAE=12.025;MAF_USDA=11.905
NC_035082.1	48205144	.	T	G	.	.	MAF_USDA=10.417
NC_035082.1	48205184	.	G	C	.	.	MAF_INRAE=17.089;MAF_USDA=7.059
NC_035082.1	48205187	.	G	A	.	.	MAF_INRAE=19.167
NC_035082.1	48205342	.	C	T	.	.	MAF_INRAE=21.053;MAF_USDA=17.262
NC_035082.1	48205386	.	G	A	.	.	MAF_USDA=16.667
NC_035082.1	48205403	.	G	A	.	.	MAF_USDA=29.167
NC_035082.1	48205531	.	T	C	.	.	MAF_USDA=20.833
NC_035082.1	48205631	.	A	G	.	.	MAF_USDA=18.75
NC_035082.1	48206716	.	A	G	.	.	MAF_USDA=2.459
NC_035082.1	48206746	.	C	T	.	.	MAF_USDA=12.5
NC_035082.1	48206841	.	C	T	.	.	MAF_USDA=4.167
NC_035082.1	48206857	.	A	C	.	.	MAF_USDA=2.459
NC_035082.1	48206879	.	C	T	.	.	MAF_INRAE=5.0;MAF_USDA=7.059
NC_035082.1	48206984	.	C	T	.	.	MAF_USDA=10.0
NC_035082.1	48207004	.	A	T	.	.	MAF_INRAE=6.667
NC_035082.1	48207026	.	G	T	.	.	MAF_USDA=2.459
NC_035082.1	48207043	.	G	T	.	.	MAF_INRAE=13.291;MAF_USDA=11.176
NC_035082.1	48207138	.	C	T	.	.	MAF_USDA=8.333
NC_035082.1	48207149	.	A	G	.	.	MAF_INRAE=18.333;MAF_USDA=4.918
NC_035082.1	48207155	.	T	G	.	.	MAF_INRAE=18.333;MAF_USDA=4.918
NC_035082.1	48207371	.	A	C	.	.	MAF_INRAE=27.215;MAF_USDA=15.294
NC_035082.1	48207432	.	G	A	.	.	MAF_USDA=1.765
NC_035082.1	48207452	.	T	C	.	.	MAF_USDA=2.459
NC_035082.1	48207475	.	T	A	.	.	MAF_INRAE=18.333;MAF_USDA=4.918
NC_035082.1	48207496	.	G	A	.	.	MAF_INRAE=18.333;MAF_USDA=4.918
NC_035082.1	48207512	.	C	T	.	.	MAF_USDA=3.279
NC_035082.1	48207522	.	G	C	.	.	MAF_INRAE=13.291;MAF_USDA=9.412
NC_035082.1	48207543	.	G	T	.	.	MAF_USDA=3.279
NC_035082.1	48207544	.	G	T	.	.	MAF_USDA=1.639
NC_035082.1	48207596	.	C	T	.	.	MAF_USDA=3.279
NC_035082.1	48207615	.	C	G	.	.	MAF_USDA=3.529
NC_035082.1	48207637	.	A	G	.	.	MAF_USDA=2.459
NC_035082.1	48207649	.	C	T	.	.	MAF_USDA=2.459
NC_035082.1	48207694	.	C	T	.	.	MAF_INRAE=6.667
NC_035082.1	48207747	.	G	A	.	.	MAF_USDA=4.167
NC_035082.1	48207764	.	C	A	.	.	MAF_USDA=7.059
NC_035082.1	48207790	.	G	A	.	.	MAF_USDA=5.738
NC_035082.1	48207793	.	G	A	.	.	MAF_USDA=5.738
NC_035082.1	48207834	.	T	G	.	.	MAF_INRAE=18.333;MAF_USDA=5.882
NC_035082.1	48207836	.	C	T	.	.	MAF_USDA=5.738
NC_035082.1	48207854	.	C	G	.	.	MAF_INRAE=17.5;MAF_USDA=4.918
NC_035082.1	48207950	.	C	A	.	.	MAF_INRAE=18.333;MAF_USDA=4.918
NC_035082.1	48207963	.	T	C	.	.	MAF_USDA=3.279
NC_035082.1	48208073	.	A	G	.	.	MAF_USDA=2.459
NC_035082.1	48208124	.	C	T	.	.	MAF_USDA=1.639
NC_035082.1	48208179	.	A	G	.	.	MAF_INRAE=26.316;MAF_USDA=22.024
NC_035082.1	48208214	.	G	C	.	.	MAF_USDA=3.333
NC_035082.1	48208238	.	A	T	.	.	MAF_USDA=4.167
NC_035082.1	48208494	.	T	C	.	.	MAF_INRAE=21.053;MAF_USDA=16.471
NC_035082.1	48208521	.	C	A	.	.	MAF_USDA=5.738
NC_035082.1	48208545	.	T	A	.	.	MAF_USDA=19.412
NC_035082.1	48208565	.	G	T	.	.	MAF_USDA=1.639
NC_035082.1	48208575	.	C	T	.	.	MAF_USDA=1.639
NC_035082.1	48208582	.	G	A	.	.	MAF_USDA=16.471
NC_035082.1	48208590	.	A	C	.	.	MAF_USDA=1.639
NC_035082.1	48208627	.	C	T	.	.	MAF_USDA=1.639
NC_035082.1	48208678	.	C	A	.	.	MAF_USDA=3.279
NC_035082.1	48208684	.	A	G	.	.	MAF_USDA=2.459
NC_035082.1	48208686	.	G	C	.	.	MAF_USDA=4.118
NC_035082.1	48208687	.	A	C	.	.	MAF_USDA=3.279
NC_035082.1	48208704	.	G	A	.	.	MAF_INRAE=15.789;MAF_USDA=7.059
NC_035082.1	48208824	.	C	T	.	.	MAF_USDA=4.098
NC_035082.1	48208860	.	G	C	.	.	MAF_INRAE=31.579;MAF_USDA=10.588
NC_035082.1	48208884	.	T	C	.	.	MAF_USDA=3.279
NC_035082.1	48208910	.	A	G	.	.	MAF_INRAE=31.579;MAF_USDA=14.706
NC_035082.1	48208925	.	G	T	.	.	MAF_INRAE=31.579;MAF_USDA=11.176
NC_035082.1	48209051	.	G	T	.	.	MAF_USDA=1.639
NC_035082.1	48209059	.	A	C	.	.	MAF_USDA=3.279
NC_035082.1	48209132	.	G	T	.	.	MAF_USDA=18.75
NC_035082.1	48209238	.	C	T	.	.	MAF_USDA=8.235
NC_035082.1	48209272	.	C	G	.	.	MAF_INRAE=17.722;MAF_USDA=7.059
NC_035082.1	48209384	.	C	A	.	.	MAF_INRAE=41.772;MAF_USDA=18.235
NC_035082.1	48209411	.	G	A	.	.	MAF_INRAE=1.667;MAF_USDA=14.754
NC_035082.1	48209496	.	T	G	.	.	MAF_USDA=2.459
NC_035082.1	48209522	.	C	G	.	.	MAF_USDA=1.639
NC_035082.1	48209528	.	C	A	.	.	MAF_INRAE=18.987;MAF_USDA=14.583
NC_035082.1	48209553	.	G	A	.	.	MAF_INRAE=7.595;MAF_USDA=3.279
NC_035082.1	48209560	.	T	A	.	.	MAF_INRAE=22.5;MAF_USDA=14.706
NC_035082.1	48209564	.	G	C	.	.	MAF_USDA=8.235
NC_035082.1	48209571	.	A	C	.	.	MAF_USDA=11.765
NC_035082.1	48209629	.	A	G	.	.	MAF_USDA=4.118
NC_035082.1	48209650	.	A	G	.	.	MAF_INRAE=17.5;MAF_USDA=4.098
NC_035082.1	48209668	.	G	T	.	.	MAF_INRAE=1.667
NC_035082.1	48209669	.	T	A	.	.	MAF_INRAE=19.167;MAF_USDA=4.098
NC_035082.1	48209674	.	C	G	.	.	MAF_USDA=2.459
NC_035082.1	48209691	.	G	C	.	.	MAF_USDA=10.417
NC_035082.1	48209831	.	A	T	.	.	MAF_INRAE=5.833
NC_035082.1	48209863	.	T	C	.	.	MAF_INRAE=4.167
NC_035082.1	48209975	.	A	C	.	.	MAF_USDA=16.667
NC_035082.1	48209979	.	T	G	.	.	MAF_USDA=1.639
NC_035082.1	48209994	.	A	C	.	.	MAF_INRAE=17.5;MAF_USDA=1.639
NC_035082.1	48210017	.	T	C	.	.	MAF_INRAE=10.526
NC_035082.1	48210033	.	T	A	.	.	MAF_INRAE=6.667
NC_035082.1	48210063	.	A	C	.	.	MAF_USDA=3.529
NC_035082.1	48210066	.	A	G	.	.	MAF_USDA=9.016
NC_035082.1	48210163	.	T	G	.	.	MAF_USDA=3.279
NC_035082.1	48210189	.	A	G	.	.	MAF_INRAE=18.333;MAF_USDA=1.639
NC_035082.1	48210201	.	T	C	.	.	MAF_USDA=4.098
NC_035082.1	48210211	.	T	A	.	.	MAF_INRAE=13.291;MAF_USDA=11.765
NC_035082.1	48210216	.	C	T	.	.	MAF_INRAE=27.215;MAF_USDA=15.294
NC_035082.1	48210314	.	A	C	.	.	MAF_INRAE=27.215;MAF_USDA=15.882
NC_035082.1	48210351	.	T	C	.	.	MAF_USDA=2.459
NC_035082.1	48210410	.	T	G	.	.	MAF_USDA=9.412
NC_035082.1	48210439	.	T	C	.	.	MAF_INRAE=5.263
NC_035082.1	48210477	.	A	T	.	.	MAF_USDA=2.459
NC_035082.1	48210478	.	T	A	.	.	MAF_USDA=2.459
NC_035082.1	48210484	.	T	A	.	.	MAF_USDA=2.083
NC_035082.1	48210549	.	G	T	.	.	MAF_USDA=1.639
NC_035082.1	48210561	.	A	C	.	.	MAF_USDA=1.765
NC_035082.1	48210596	.	A	T	.	.	MAF_INRAE=13.291;MAF_USDA=14.118
NC_035082.1	48210686	.	C	T	.	.	MAF_USDA=16.667
NC_035082.1	48210778	.	G	A	.	.	MAF_USDA=3.279
NC_035082.1	48210871	.	G	T	.	.	MAF_USDA=3.279
NC_035082.1	48210897	.	T	C	.	.	MAF_USDA=17.059
NC_035082.1	48210918	.	C	T	.	.	MAF_USDA=9.016
NC_035082.1	48211037	.	G	T	.	.	MAF_INRAE=13.291;MAF_USDA=10.656
NC_035082.1	48211096	.	T	C	.	.	MAF_USDA=10.417
NC_035082.1	48211099	.	T	G	.	.	MAF_INRAE=46.203
NC_035082.1	48211189	.	A	T	.	.	MAF_USDA=1.639
NC_035082.1	48211214	.	G	A	.	.	MAF_INRAE=24.684;MAF_USDA=13.115
NC_035082.1	48211272	.	C	A	.	.	MAF_USDA=1.639
NC_035082.1	48211281	.	A	C	.	.	MAF_USDA=22.917
NC_035082.1	48211395	.	C	T	.	.	MAF_INRAE=6.329;MAF_USDA=17.059
NC_035082.1	48211459	.	C	T	.	.	MAF_USDA=1.639
NC_035082.1	48211509	.	C	T	.	.	MAF_USDA=7.377
NC_035082.1	48211605	.	T	C	.	.	MAF_INRAE=27.215;MAF_USDA=15.294
NC_035082.1	48211708	.	A	C	.	.	MAF_INRAE=24.051;MAF_USDA=12.353
NC_035082.1	48211823	.	A	T	.	.	MAF_INRAE=27.215;MAF_USDA=15.294
NC_035082.1	48211844	.	T	A	.	.	MAF_USDA=14.706
NC_035082.1	48211881	.	A	C	.	.	MAF_USDA=2.459
NC_035082.1	48211886	.	G	T	.	.	MAF_INRAE=6.329;MAF_USDA=17.647
NC_035082.1	48211938	.	T	C	.	.	MAF_USDA=5.738
NC_035082.1	48212182	.	C	T	.	.	MAF_USDA=8.235
NC_035082.1	48212249	.	A	G	.	.	MAF_INRAE=27.215;MAF_USDA=19.412
NC_035082.1	48212413	.	A	C	.	.	MAF_USDA=2.459
NC_035082.1	48212445	.	C	T	.	.	MAF_USDA=8.333
NC_035082.1	48212453	.	A	C	.	.	MAF_INRAE=18.333
NC_035082.1	48212462	.	G	A	.	.	MAF_USDA=8.824
NC_035082.1	48212489	.	T	G	.	.	MAF_USDA=1.667
NC_035082.1	48212502	.	A	G	.	.	MAF_INRAE=1.667
NC_035082.1	48212514	.	C	T	.	.	MAF_INRAE=18.333
NC_035082.1	48212581	.	G	A	.	.	MAF_INRAE=6.329;MAF_USDA=17.059
NC_035082.1	48212587	.	T	A	.	.	MAF_INRAE=6.329;MAF_USDA=16.471
NC_035082.1	48212606	.	G	A	.	.	MAF_USDA=1.639
NC_035082.1	48212635	.	C	A	.	.	MAF_INRAE=24.051;MAF_USDA=13.529
NC_035082.1	48212706	.	C	A	.	.	MAF_USDA=1.639
NC_035082.1	48212837	.	C	T	.	.	MAF_USDA=2.459
NC_035082.1	48212851	.	G	A	.	.	MAF_INRAE=7.595;MAF_USDA=4.118
NC_035082.1	48212872	.	T	C	.	.	MAF_INRAE=27.215;MAF_USDA=18.824
NC_035082.1	48212907	.	G	A	.	.	MAF_INRAE=18.333
NC_035082.1	48212921	.	C	T	.	.	MAF_USDA=2.941
NC_035082.1	48212991	.	G	A	.	.	MAF_INRAE=7.595;MAF_USDA=3.279
NC_035082.1	48213003	.	A	C	.	.	MAF_INRAE=27.215;MAF_USDA=18.824
NC_035082.1	48213030	.	G	A	.	.	MAF_INRAE=8.228;MAF_USDA=4.118
NC_035082.1	48213085	.	G	T	.	.	MAF_INRAE=27.215;MAF_USDA=14.706
NC_035082.1	48213125	.	T	C	.	.	MAF_USDA=4.918
NC_035082.1	48213128	.	G	T	.	.	MAF_USDA=4.098
NC_035082.1	48213131	.	C	T	.	.	MAF_USDA=4.098
NC_035082.1	48213132	.	A	G	.	.	MAF_USDA=8.197
NC_035082.1	48213139	.	G	T	.	.	MAF_USDA=4.098
NC_035082.1	48213148	.	A	C	.	.	MAF_USDA=4.098
NC_035082.1	48213155	.	T	G	.	.	MAF_USDA=4.918
NC_035082.1	48213158	.	G	T	.	.	MAF_USDA=1.639
NC_035082.1	48213162	.	A	T	.	.	MAF_USDA=4.098
NC_035082.1	48213165	.	C	T	.	.	MAF_USDA=4.098
NC_035082.1	48213167	.	C	T	.	.	MAF_USDA=4.098
NC_035082.1	48213169	.	G	T	.	.	MAF_USDA=4.098
NC_035082.1	48213202	.	C	T	.	.	MAF_USDA=3.279
NC_035082.1	48213203	.	T	G	.	.	MAF_USDA=4.098
NC_035082.1	48213210	.	G	T	.	.	MAF_USDA=4.098
NC_035082.1	48213215	.	G	A	.	.	MAF_USDA=2.459
NC_035082.1	48213219	.	T	C	.	.	MAF_USDA=7.647
NC_035082.1	48213222	.	A	T	.	.	MAF_USDA=2.459
NC_035082.1	48213225	.	G	A	.	.	MAF_USDA=2.459
NC_035082.1	48213263	.	C	A	.	.	MAF_USDA=6.471
NC_035082.1	48213272	.	G	A	.	.	MAF_USDA=4.167
NC_035082.1	48213284	.	T	C	.	.	MAF_USDA=7.377
NC_035082.1	48213286	.	G	A	.	.	MAF_USDA=4.118
NC_035082.1	48213301	.	A	G	.	.	MAF_USDA=5.738
NC_035082.1	48213321	.	G	A	.	.	MAF_USDA=2.459
NC_035082.1	48213333	.	T	G	.	.	MAF_USDA=2.459
NC_035082.1	48213334	.	A	T	.	.	MAF_INRAE=13.291;MAF_USDA=18.75
NC_035082.1	48213355	.	C	T	.	.	MAF_USDA=16.667
NC_035082.1	48213395	.	G	A	.	.	MAF_INRAE=13.291;MAF_USDA=12.353
NC_035082.1	48213419	.	C	T	.	.	MAF_USDA=8.333
NC_035082.1	48213460	.	C	T	.	.	MAF_INRAE=27.215;MAF_USDA=18.824
NC_035082.1	48213550	.	C	T	.	.	MAF_INRAE=6.329;MAF_USDA=10.0
NC_035082.1	48213584	.	T	C	.	.	MAF_USDA=5.738
NC_035082.1	48213597	.	A	T	.	.	MAF_INRAE=18.333;MAF_USDA=1.639
NC_035082.1	48213609	.	G	A	.	.	MAF_USDA=5.738
NC_035082.1	48213644	.	T	A	.	.	MAF_INRAE=5.263
NC_035082.1	48213690	.	C	T	.	.	MAF_INRAE=5.263
NC_035082.1	48213694	.	G	A	.	.	MAF_INRAE=18.333;MAF_USDA=1.639
NC_035082.1	48213717	.	C	T	.	.	MAF_USDA=3.529
NC_035082.1	48213737	.	A	G	.	.	MAF_INRAE=7.595;MAF_USDA=4.706
NC_035082.1	48213774	.	C	T	.	.	MAF_USDA=4.118
NC_035082.1	48213788	.	G	A	.	.	MAF_USDA=1.639
NC_035082.1	48213853	.	T	C	.	.	MAF_USDA=3.279
NC_035082.1	48213911	.	G	T	.	.	MAF_INRAE=13.291;MAF_USDA=10.0
NC_035082.1	48214009	.	T	G	.	.	MAF_INRAE=27.215;MAF_USDA=14.706
NC_035082.1	48214051	.	T	C	.	.	MAF_INRAE=27.215;MAF_USDA=15.882
NC_035082.1	48214053	.	T	C	.	.	MAF_INRAE=24.167;MAF_USDA=12.941
NC_035082.1	48214055	.	T	C	.	.	MAF_USDA=24.706
NC_035082.1	48214105	.	G	C	.	.	MAF_USDA=2.459
NC_035082.1	48214120	.	C	T	.	.	MAF_USDA=5.294
NC_035082.1	48214128	.	C	A	.	.	MAF_USDA=1.639
NC_035082.1	48214147	.	C	T	.	.	MAF_INRAE=27.215;MAF_USDA=20.833
NC_035082.1	48214157	.	C	A	.	.	MAF_INRAE=10.759;MAF_USDA=6.25
NC_035082.1	48214206	.	C	T	.	.	MAF_INRAE=18.333;MAF_USDA=1.639
NC_035082.1	48214232	.	T	C	.	.	MAF_INRAE=27.215;MAF_USDA=12.941
NC_035082.1	48214235	.	C	T	.	.	MAF_INRAE=6.329;MAF_USDA=10.0
NC_035082.1	48214245	.	G	A	.	.	MAF_USDA=1.639
NC_035082.1	48214299	.	T	C	.	.	MAF_USDA=1.639
NC_035082.1	48214302	.	G	T	.	.	MAF_INRAE=27.215;MAF_USDA=12.353
NC_035082.1	48214304	.	T	A	.	.	MAF_INRAE=25.833;MAF_USDA=12.353
NC_035082.1	48214317	.	G	T	.	.	MAF_INRAE=6.962;MAF_USDA=4.706
NC_035082.1	48214341	.	G	A	.	.	MAF_INRAE=18.333;MAF_USDA=1.639
NC_035082.1	48214360	.	A	G	.	.	MAF_INRAE=27.215;MAF_USDA=19.412
NC_035082.1	48214380	.	C	T	.	.	MAF_USDA=3.279
NC_035082.1	48214381	.	G	A	.	.	MAF_USDA=5.738
NC_035082.1	48214416	.	C	T	.	.	MAF_USDA=1.639
NC_035082.1	48214443	.	G	A	.	.	MAF_INRAE=27.215;MAF_USDA=12.941
NC_035082.1	48214448	.	G	A	.	.	MAF_USDA=4.098
NC_035082.1	48214455	.	C	T	.	.	MAF_USDA=8.333
NC_035082.1	48214503	.	G	A	.	.	MAF_INRAE=18.333;MAF_USDA=1.639
NC_035082.1	48214523	.	C	A	.	.	MAF_INRAE=10.526
NC_035082.1	48214549	.	G	A	.	.	MAF_INRAE=6.329;MAF_USDA=17.059
NC_035082.1	48214576	.	T	G	.	.	MAF_USDA=6.471
NC_035082.1	48214599	.	G	A	.	.	MAF_INRAE=13.291;MAF_USDA=11.765
NC_035082.1	48214634	.	G	T	.	.	MAF_USDA=6.557
NC_035082.1	48214639	.	G	A	.	.	MAF_INRAE=26.316;MAF_USDA=2.941
NC_035082.1	48214640	.	A	T	.	.	MAF_USDA=2.941
NC_035082.1	48214738	.	G	T	.	.	MAF_USDA=5.738
NC_035082.1	48214782	.	C	G	.	.	MAF_USDA=2.459
NC_035082.1	48214786	.	G	C	.	.	MAF_INRAE=6.329;MAF_USDA=17.647
NC_035082.1	48214793	.	A	C	.	.	MAF_INRAE=13.291;MAF_USDA=10.0
NC_035082.1	48214817	.	G	A	.	.	MAF_INRAE=13.291;MAF_USDA=10.0
NC_035082.1	48214956	.	T	C	.	.	MAF_INRAE=13.291;MAF_USDA=11.31
NC_035082.1	48214964	.	T	A	.	.	MAF_INRAE=17.5;MAF_USDA=1.667
NC_035082.1	48214982	.	T	A	.	.	MAF_INRAE=25.0
NC_035082.1	48215041	.	C	A	.	.	MAF_INRAE=18.333;MAF_USDA=1.639
NC_035082.1	48215084	.	G	A	.	.	MAF_INRAE=18.333;MAF_USDA=1.639
NC_035082.1	48215140	.	G	T	.	.	MAF_USDA=10.417
NC_035082.1	48215141	.	T	C	.	.	MAF_USDA=8.333
NC_035082.1	48215195	.	T	G	.	.	MAF_USDA=3.529
NC_035082.1	48215290	.	A	G	.	.	MAF_INRAE=27.215;MAF_USDA=12.941
NC_035082.1	48215344	.	G	T	.	.	MAF_INRAE=10.759;MAF_USDA=5.882
NC_035082.1	48215359	.	C	A	.	.	MAF_USDA=1.639
NC_035082.1	48215417	.	A	G	.	.	MAF_USDA=3.279
NC_035082.1	48215515	.	G	A	.	.	MAF_USDA=2.459
NC_035082.1	48215517	.	C	T	.	.	MAF_USDA=2.459
NC_035082.1	48215576	.	C	T	.	.	MAF_INRAE=8.228;MAF_USDA=4.706
NC_035082.1	48215584	.	A	C	.	.	MAF_INRAE=15.823;MAF_USDA=5.882
NC_035082.1	48215665	.	G	C	.	.	MAF_INRAE=6.329;MAF_USDA=18.852
NC_035082.1	48215667	.	C	T	.	.	MAF_INRAE=1.667;MAF_USDA=18.852
NC_035082.1	48215689	.	C	T	.	.	MAF_USDA=1.639
NC_035082.1	48215721	.	G	A	.	.	MAF_INRAE=6.329;MAF_USDA=17.059
NC_035082.1	48215758	.	A	C	.	.	MAF_USDA=1.639
NC_035082.1	48215899	.	A	G	.	.	MAF_USDA=8.333
NC_035082.1	48215903	.	A	G	.	.	MAF_USDA=4.167
NC_035082.1	48215912	.	A	C	.	.	MAF_INRAE=5.263;MAF_USDA=4.762
NC_035082.1	48215943	.	G	T	.	.	MAF_INRAE=2.5
NC_035082.1	48215945	.	T	G	.	.	MAF_INRAE=6.667
NC_035082.1	48215985	.	C	T	.	.	MAF_INRAE=15.789;MAF_USDA=8.824
NC_035082.1	48216004	.	G	A	.	.	MAF_USDA=4.098
NC_035082.1	48216022	.	T	C	.	.	MAF_USDA=9.836
NC_035082.1	48216099	.	A	G	.	.	MAF_INRAE=16.456;MAF_USDA=14.118
NC_035082.1	48216126	.	C	T	.	.	MAF_INRAE=16.456;MAF_USDA=14.118
NC_035082.1	48216247	.	C	T	.	.	MAF_INRAE=7.595;MAF_USDA=3.279
NC_035082.1	48216248	.	G	A	.	.	MAF_INRAE=6.329;MAF_USDA=19.672
NC_035082.1	48216278	.	C	A	.	.	MAF_INRAE=6.329;MAF_USDA=18.852
NC_035082.1	48216437	.	C	T	.	.	MAF_USDA=2.459
NC_035082.1	48216476	.	T	A	.	.	MAF_INRAE=3.165;MAF_USDA=4.706
NC_035082.1	48216610	.	G	T	.	.	MAF_INRAE=17.5
NC_035082.1	48216656	.	A	G	.	.	MAF_USDA=6.557
NC_035082.1	48216679	.	T	G	.	.	MAF_INRAE=18.333;MAF_USDA=1.639
NC_035082.1	48216680	.	A	G	.	.	MAF_USDA=1.639
NC_035082.1	48216727	.	T	A	.	.	MAF_USDA=2.459
NC_035082.1	48216795	.	C	A	.	.	MAF_USDA=1.639
NC_035082.1	48216807	.	T	A	.	.	MAF_INRAE=7.595;MAF_USDA=3.279
NC_035082.1	48216852	.	G	A	.	.	MAF_INRAE=18.333
NC_035082.1	48216921	.	T	C	.	.	MAF_USDA=4.706
NC_035082.1	48216940	.	A	C	.	.	MAF_INRAE=16.456;MAF_USDA=14.118
NC_035082.1	48216949	.	A	G	.	.	MAF_USDA=6.557
NC_035082.1	48217033	.	T	G	.	.	MAF_USDA=2.459
NC_035082.1	48217097	.	A	T	.	.	MAF_INRAE=16.456;MAF_USDA=10.417
NC_035082.1	48217108	.	T	C	.	.	MAF_INRAE=15.789
NC_035082.1	48217333	.	T	G	.	.	MAF_INRAE=16.456;MAF_USDA=7.377
NC_035082.1	48217432	.	A	T	.	.	MAF_INRAE=10.759;MAF_USDA=38.824
NC_035082.1	48217496	.	G	T	.	.	MAF_USDA=3.529
NC_035082.1	48217573	.	A	G	.	.	MAF_INRAE=15.823;MAF_USDA=10.0
NC_035082.1	48217648	.	T	A	.	.	MAF_USDA=8.235
NC_035082.1	48217719	.	T	G	.	.	MAF_USDA=3.279
NC_035082.1	48217774	.	A	G	.	.	MAF_USDA=11.176
NC_035082.1	48217776	.	G	A	.	.	MAF_USDA=4.918
NC_035082.1	48218013	.	A	C	.	.	MAF_INRAE=16.456;MAF_USDA=10.417
NC_035082.1	48218033	.	A	G	.	.	MAF_USDA=2.083
NC_035082.1	48218126	.	G	A	.	.	MAF_USDA=2.459
NC_035082.1	48218226	.	C	A	.	.	MAF_USDA=2.459
NC_035082.1	48218227	.	C	T	.	.	MAF_USDA=2.459
NC_035082.1	48218436	.	C	T	.	.	MAF_INRAE=8.228;MAF_USDA=3.279
NC_035082.1	48218571	.	C	T	.	.	MAF_INRAE=2.532
NC_035082.1	48218804	.	G	T	.	.	MAF_USDA=9.016
NC_035082.1	48218825	.	T	A	.	.	MAF_USDA=6.471
NC_035082.1	48218828	.	C	T	.	.	MAF_USDA=2.459
NC_035082.1	48218893	.	T	G	.	.	MAF_USDA=1.765
NC_035082.1	48218896	.	C	T	.	.	MAF_USDA=3.279
NC_035082.1	48218902	.	A	G	.	.	MAF_INRAE=24.684;MAF_USDA=10.0
NC_035082.1	48218910	.	A	T	.	.	MAF_INRAE=15.823;MAF_USDA=14.706
NC_035082.1	48218912	.	A	T	.	.	MAF_USDA=2.459
NC_035082.1	48218948	.	G	A	.	.	MAF_INRAE=16.456;MAF_USDA=12.353
NC_035082.1	48219018	.	C	T	.	.	MAF_USDA=2.459
NC_035082.1	48219089	.	A	T	.	.	MAF_USDA=2.083
NC_035082.1	48219090	.	C	T	.	.	MAF_USDA=2.083
NC_035082.1	48219097	.	T	A	.	.	MAF_INRAE=2.532;MAF_USDA=4.706
NC_035082.1	48219149	.	G	T	.	.	MAF_INRAE=2.532;MAF_USDA=4.706
NC_035082.1	48219153	.	C	G	.	.	MAF_USDA=2.459
NC_035082.1	48219154	.	G	A	.	.	MAF_USDA=6.471
NC_035082.1	48219189	.	T	C	.	.	MAF_USDA=1.639
NC_035082.1	48219199	.	A	T	.	.	MAF_USDA=2.459
NC_035082.1	48219239	.	C	T	.	.	MAF_USDA=8.824
NC_035082.1	48219253	.	G	A	.	.	MAF_USDA=6.471
NC_035082.1	48219340	.	A	G	.	.	MAF_USDA=3.279
NC_035082.1	48219392	.	C	A	.	.	MAF_USDA=2.459
NC_035082.1	48219413	.	C	A	.	.	MAF_INRAE=10.759;MAF_USDA=2.941
NC_035082.1	48219464	.	G	T	.	.	MAF_INRAE=6.329;MAF_USDA=16.471
NC_035082.1	48219547	.	G	A	.	.	MAF_INRAE=18.333;MAF_USDA=1.639
NC_035082.1	48219557	.	A	T	.	.	MAF_USDA=3.279
NC_035082.1	48219561	.	C	A	.	.	MAF_USDA=10.656
NC_035082.1	48219588	.	C	T	.	.	MAF_USDA=1.639
NC_035082.1	48219589	.	G	A	.	.	MAF_USDA=2.459
NC_035082.1	48219610	.	C	T	.	.	MAF_USDA=10.417
NC_035082.1	48219612	.	C	T	.	.	MAF_INRAE=21.053;MAF_USDA=16.471
NC_035082.1	48219626	.	C	T	.	.	MAF_USDA=2.459
NC_035082.1	48219651	.	T	C	.	.	MAF_INRAE=17.5;MAF_USDA=1.695
NC_035082.1	48219729	.	A	T	.	.	MAF_INRAE=18.333;MAF_USDA=1.639
NC_035082.1	48219754	.	A	T	.	.	MAF_USDA=8.333
NC_035082.1	48219769	.	C	T	.	.	MAF_INRAE=2.532;MAF_USDA=3.279
NC_035082.1	48219887	.	A	T	.	.	MAF_USDA=2.459
NC_035082.1	48219917	.	T	G	.	.	MAF_USDA=4.098
NC_035082.1	48220020	.	G	A	.	.	MAF_USDA=1.639
NC_035082.1	48220099	.	C	A	.	.	MAF_USDA=1.639
NC_035082.1	48220133	.	T	G	.	.	MAF_USDA=1.639
NC_035082.1	48220178	.	T	C	.	.	MAF_INRAE=16.456;MAF_USDA=14.118
NC_035082.1	48220211	.	G	A	.	.	MAF_INRAE=16.456;MAF_USDA=14.118
NC_035082.1	48220273	.	C	T	.	.	MAF_USDA=4.706
NC_035082.1	48220302	.	T	C	.	.	MAF_USDA=2.459
NC_035082.1	48220386	.	C	T	.	.	MAF_USDA=1.639
NC_035082.1	48220387	.	G	T	.	.	MAF_USDA=8.333
NC_035082.1	48220493	.	G	A	.	.	MAF_USDA=3.279
NC_035082.1	48220527	.	A	C	.	.	MAF_USDA=1.639
NC_035082.1	48220530	.	T	C	.	.	MAF_USDA=2.459
NC_035082.1	48220582	.	A	C	.	.	MAF_USDA=3.279
NC_035082.1	48220616	.	A	G	.	.	MAF_INRAE=46.835;MAF_USDA=41.765
NC_035082.1	48220621	.	G	T	.	.	MAF_USDA=2.459
NC_035082.1	48220632	.	T	A	.	.	MAF_INRAE=2.532;MAF_USDA=4.706
NC_035082.1	48220638	.	C	T	.	.	MAF_INRAE=24.684;MAF_USDA=6.25
NC_035082.1	48220673	.	C	T	.	.	MAF_USDA=8.333
NC_035082.1	48220741	.	G	T	.	.	MAF_USDA=2.459
NC_035082.1	48220759	.	A	G	.	.	MAF_USDA=2.459
NC_035082.1	48220761	.	A	G	.	.	MAF_USDA=2.459
NC_035082.1	48220849	.	C	A	.	.	MAF_USDA=2.459
NC_035082.1	48220868	.	G	C	.	.	MAF_USDA=2.459
NC_035082.1	48220979	.	G	C	.	.	MAF_USDA=2.459
NC_035082.1	48221040	.	T	G	.	.	MAF_INRAE=16.456;MAF_USDA=6.471
NC_035082.1	48221047	.	T	A	.	.	MAF_INRAE=2.532;MAF_USDA=4.098
NC_035082.1	48221057	.	G	T	.	.	MAF_USDA=2.459
NC_035082.1	48221059	.	A	T	.	.	MAF_USDA=10.0
NC_035082.1	48221161	.	T	A	.	.	MAF_INRAE=45.57;MAF_USDA=17.647
NC_035082.1	48221194	.	G	A	.	.	MAF_USDA=7.059
NC_035082.1	48221263	.	A	C	.	.	MAF_INRAE=18.333;MAF_USDA=1.639
NC_035082.1	48221289	.	T	G	.	.	MAF_USDA=1.639
NC_035082.1	48221426	.	A	C	.	.	MAF_USDA=1.765
NC_035082.1	48221475	.	C	T	.	.	MAF_INRAE=18.987;MAF_USDA=31.176
NC_035082.1	48221480	.	T	C	.	.	MAF_USDA=6.471
NC_035082.1	48221534	.	C	T	.	.	MAF_INRAE=17.5
NC_035082.1	48221538	.	T	G	.	.	MAF_INRAE=17.5
NC_035082.1	48221550	.	G	A	.	.	MAF_INRAE=2.532;MAF_USDA=16.471
NC_035082.1	48221635	.	A	G	.	.	MAF_USDA=3.333
NC_035082.1	48221782	.	T	G	.	.	MAF_USDA=1.765
NC_035082.1	48221840	.	C	A	.	.	MAF_INRAE=2.532;MAF_USDA=4.098
NC_035082.1	48221843	.	C	A	.	.	MAF_USDA=1.765
NC_035082.1	48221907	.	T	A	.	.	MAF_USDA=8.235
NC_035082.1	48221916	.	G	A	.	.	MAF_INRAE=10.759;MAF_USDA=32.353
NC_035082.1	48221978	.	G	C	.	.	MAF_USDA=1.639
NC_035082.1	48222043	.	C	T	.	.	MAF_USDA=1.667
NC_035082.1	48222069	.	T	A	.	.	MAF_USDA=16.667
NC_035082.1	48222237	.	T	C	.	.	MAF_USDA=1.639
NC_035082.1	48222362	.	G	A	.	.	MAF_USDA=1.639
NC_035082.1	48222370	.	C	T	.	.	MAF_INRAE=10.759;MAF_USDA=6.471
NC_035082.1	48222392	.	T	C	.	.	MAF_INRAE=26.582;MAF_USDA=33.529
NC_035082.1	48222450	.	A	C	.	.	MAF_USDA=2.459
NC_035082.1	48222461	.	G	C	.	.	MAF_USDA=8.333
NC_035082.1	48222497	.	A	G	.	.	MAF_INRAE=16.456;MAF_USDA=14.118
NC_035082.1	48222514	.	T	A	.	.	MAF_USDA=1.667
NC_035082.1	48222535	.	C	T	.	.	MAF_USDA=6.557
NC_035082.1	48222628	.	G	C	.	.	MAF_INRAE=24.684;MAF_USDA=10.588
NC_035082.1	48222663	.	C	T	.	.	MAF_USDA=6.471
NC_035082.1	48222672	.	T	G	.	.	MAF_USDA=1.639
NC_035082.1	48222688	.	A	C	.	.	MAF_INRAE=2.532;MAF_USDA=18.824
NC_035082.1	48222691	.	T	G	.	.	MAF_INRAE=15.823;MAF_USDA=6.471
NC_035082.1	48222696	.	G	T	.	.	MAF_USDA=1.639
NC_035082.1	48222758	.	G	C	.	.	MAF_USDA=3.279
NC_035082.1	48222812	.	A	T	.	.	MAF_USDA=1.639
NC_035082.1	48222825	.	A	T	.	.	MAF_INRAE=45.57;MAF_USDA=17.647
NC_035082.1	48222933	.	G	C	.	.	MAF_USDA=1.639
NC_035082.1	48222945	.	C	T	.	.	MAF_INRAE=2.532;MAF_USDA=16.471
NC_035082.1	48222999	.	G	A	.	.	MAF_USDA=16.667
NC_035082.1	48223090	.	C	G	.	.	MAF_INRAE=8.228
NC_035082.1	48223097	.	G	C	.	.	MAF_INRAE=2.532;MAF_USDA=3.279
NC_035082.1	48223184	.	A	C	.	.	MAF_INRAE=45.57;MAF_USDA=29.167
NC_035082.1	48223208	.	A	T	.	.	MAF_USDA=2.459
NC_035082.1	48223322	.	A	T	.	.	MAF_INRAE=24.684;MAF_USDA=11.176
NC_035082.1	48223334	.	G	A	.	.	MAF_USDA=1.639
NC_035082.1	48223341	.	A	G	.	.	MAF_INRAE=17.089;MAF_USDA=8.235
NC_035082.1	48223514	.	T	A	.	.	MAF_INRAE=1.667;MAF_USDA=2.083
NC_035082.1	48223576	.	G	A	.	.	MAF_USDA=6.471
NC_035082.1	48223609	.	A	T	.	.	MAF_INRAE=2.532;MAF_USDA=3.279
NC_035082.1	48223615	.	T	C	.	.	MAF_USDA=1.639
NC_035082.1	48223671	.	T	C	.	.	MAF_USDA=3.279
NC_035082.1	48223678	.	G	T	.	.	MAF_INRAE=18.333;MAF_USDA=1.639
NC_035082.1	48223685	.	C	T	.	.	MAF_INRAE=18.333;MAF_USDA=1.639
NC_035082.1	48223700	.	G	T	.	.	MAF_INRAE=17.5;MAF_USDA=2.459
NC_035082.1	48223717	.	G	A	.	.	MAF_USDA=3.279
NC_035082.1	48223777	.	A	G	.	.	MAF_INRAE=18.333;MAF_USDA=1.639
NC_035082.1	48223880	.	G	A	.	.	MAF_USDA=4.918
NC_035082.1	48223946	.	T	G	.	.	MAF_INRAE=45.57;MAF_USDA=17.647
NC_035082.1	48224032	.	T	C	.	.	MAF_USDA=3.279
NC_035082.1	48224361	.	G	T	.	.	MAF_USDA=1.639
NC_035082.1	48224421	.	G	A	.	.	MAF_USDA=2.459
NC_035082.1	48224438	.	C	T	.	.	MAF_USDA=6.471
NC_035082.1	48224443	.	A	G	.	.	MAF_USDA=1.639
NC_035082.1	48224582	.	T	A	.	.	MAF_USDA=1.639
NC_035082.1	48224584	.	A	T	.	.	MAF_USDA=1.639
NC_035082.1	48224597	.	A	G	.	.	MAF_INRAE=15.789
NC_035082.1	48224680	.	C	A	.	.	MAF_INRAE=8.228;MAF_USDA=2.083
NC_035082.1	48224687	.	G	A	.	.	MAF_INRAE=10.759;MAF_USDA=34.118
NC_035082.1	48224829	.	G	C	.	.	MAF_INRAE=2.532;MAF_USDA=4.706
NC_035082.1	48224843	.	C	G	.	.	MAF_INRAE=2.532
NC_035082.1	48224887	.	A	G	.	.	MAF_INRAE=17.089;MAF_USDA=21.176
NC_035082.1	48225041	.	T	C	.	.	MAF_USDA=3.279
NC_035082.1	48225117	.	G	C	.	.	MAF_USDA=4.098
NC_035082.1	48225239	.	G	A	.	.	MAF_INRAE=15.823;MAF_USDA=5.952
NC_035082.1	48225256	.	C	G	.	.	MAF_INRAE=2.532;MAF_USDA=4.762
NC_035082.1	48225267	.	G	A	.	.	MAF_USDA=1.667
NC_035082.1	48225381	.	C	T	.	.	MAF_INRAE=10.759;MAF_USDA=3.529
NC_035082.1	48225382	.	G	T	.	.	MAF_USDA=1.639
NC_035082.1	48225388	.	C	G	.	.	MAF_USDA=1.639
NC_035082.1	48225390	.	A	C	.	.	MAF_INRAE=16.456;MAF_USDA=7.377
NC_035082.1	48225393	.	T	C	.	.	MAF_INRAE=18.333;MAF_USDA=1.639
NC_035082.1	48225398	.	C	A	.	.	MAF_INRAE=18.333;MAF_USDA=1.639
NC_035082.1	48225433	.	T	A	.	.	MAF_USDA=2.459
NC_035082.1	48225437	.	A	G	.	.	MAF_USDA=8.333
NC_035082.1	48225468	.	A	C	.	.	MAF_INRAE=10.759;MAF_USDA=7.059
NC_035082.1	48225477	.	G	T	.	.	MAF_USDA=6.471
NC_035082.1	48225496	.	G	A	.	.	MAF_USDA=8.235
NC_035082.1	48225522	.	G	T	.	.	MAF_USDA=5.085
NC_035082.1	48225543	.	G	C	.	.	MAF_INRAE=18.333;MAF_USDA=1.639
NC_035082.1	48225642	.	T	C	.	.	MAF_INRAE=18.333
NC_035082.1	48225671	.	G	A	.	.	MAF_USDA=16.667
NC_035082.1	48225747	.	C	T	.	.	MAF_USDA=5.882
NC_035082.1	48225771	.	C	A	.	.	MAF_INRAE=17.5;MAF_USDA=1.639
NC_035082.1	48225774	.	T	G	.	.	MAF_INRAE=17.5;MAF_USDA=1.639
NC_035082.1	48225803	.	T	G	.	.	MAF_USDA=2.083
NC_035082.1	48225897	.	T	C	.	.	MAF_USDA=1.765
NC_035082.1	48225926	.	A	C	.	.	MAF_INRAE=18.333;MAF_USDA=1.639
NC_035082.1	48225951	.	C	G	.	.	MAF_INRAE=45.57;MAF_USDA=17.647
NC_035082.1	48226035	.	T	G	.	.	MAF_INRAE=18.333;MAF_USDA=1.639
NC_035082.1	48226043	.	C	T	.	.	MAF_INRAE=18.333;MAF_USDA=1.639
NC_035082.1	48226045	.	C	T	.	.	MAF_USDA=3.529
NC_035082.1	48226052	.	A	G	.	.	MAF_INRAE=17.089;MAF_USDA=8.235
NC_035082.1	48226072	.	A	G	.	.	MAF_INRAE=18.333;MAF_USDA=1.639
NC_035082.1	48226104	.	A	C	.	.	MAF_USDA=1.765
NC_035082.1	48226289	.	G	C	.	.	MAF_USDA=2.941
NC_035082.1	48226308	.	G	A	.	.	MAF_USDA=1.639
NC_035082.1	48226377	.	A	G	.	.	MAF_INRAE=18.333;MAF_USDA=1.639
NC_035082.1	48226384	.	T	A	.	.	MAF_USDA=8.333
NC_035082.1	48226466	.	C	T	.	.	MAF_USDA=2.083
NC_035082.1	48226645	.	A	G	.	.	MAF_USDA=2.941
NC_035082.1	48226655	.	G	T	.	.	MAF_INRAE=36.709;MAF_USDA=16.471
NC_035082.1	48226689	.	T	G	.	.	MAF_USDA=2.459
NC_035082.1	48226768	.	C	T	.	.	MAF_INRAE=18.333
NC_035082.1	48226795	.	A	G	.	.	MAF_USDA=1.765
NC_035082.1	48226798	.	A	C	.	.	MAF_USDA=1.667
NC_035082.1	48226930	.	G	A	.	.	MAF_USDA=1.639
NC_035082.1	48227039	.	A	T	.	.	MAF_INRAE=26.667;MAF_USDA=10.417
NC_035082.1	48227063	.	T	G	.	.	MAF_INRAE=10.759;MAF_USDA=32.353
NC_035082.1	48227129	.	G	A	.	.	MAF_INRAE=2.532;MAF_USDA=17.262
NC_035082.1	48227203	.	T	A	.	.	MAF_INRAE=10.759;MAF_USDA=31.765
NC_035082.1	48227225	.	G	A	.	.	MAF_INRAE=10.759;MAF_USDA=10.0
NC_035082.1	48227302	.	T	A	.	.	MAF_INRAE=17.089;MAF_USDA=9.412
NC_035082.1	48227303	.	A	T	.	.	MAF_INRAE=5.833;MAF_USDA=32.941
NC_035082.1	48227308	.	A	G	.	.	MAF_USDA=1.639
NC_035082.1	48227445	.	G	A	.	.	MAF_USDA=4.098
NC_035082.1	48227447	.	C	A	.	.	MAF_USDA=4.118
NC_035082.1	48227527	.	A	C	.	.	MAF_USDA=10.0
NC_035082.1	48227535	.	G	A	.	.	MAF_USDA=4.167
NC_035082.1	48227569	.	G	A	.	.	MAF_USDA=1.667
NC_035082.1	48227606	.	T	G	.	.	MAF_USDA=3.39
NC_035082.1	48227612	.	T	A	.	.	MAF_USDA=3.39
NC_035082.1	48227614	.	G	T	.	.	MAF_USDA=3.39
NC_035082.1	48227675	.	C	T	.	.	MAF_INRAE=18.333;MAF_USDA=1.667
NC_035082.1	48227723	.	T	A	.	.	MAF_USDA=1.639
NC_035082.1	48227788	.	C	G	.	.	MAF_INRAE=10.759;MAF_USDA=6.471
NC_035082.1	48227803	.	A	G	.	.	MAF_INRAE=24.684;MAF_USDA=10.588
NC_035082.1	48227852	.	T	C	.	.	MAF_USDA=2.459
NC_035082.1	48227858	.	G	T	.	.	MAF_INRAE=36.709;MAF_USDA=11.765
NC_035082.1	48227886	.	A	T	.	.	MAF_USDA=1.639
NC_035082.1	48227893	.	C	A	.	.	MAF_INRAE=44.937;MAF_USDA=25.294
NC_035082.1	48227918	.	T	C	.	.	MAF_INRAE=16.456;MAF_USDA=14.706
NC_035082.1	48227919	.	T	C	.	.	MAF_USDA=2.459
NC_035082.1	48227920	.	G	A	.	.	MAF_USDA=3.279
NC_035082.1	48228047	.	G	A	.	.	MAF_USDA=6.471
NC_035082.1	48228064	.	C	A	.	.	MAF_USDA=1.639
NC_035082.1	48228116	.	A	T	.	.	MAF_INRAE=17.089;MAF_USDA=8.235
NC_035082.1	48228127	.	G	C	.	.	MAF_INRAE=18.333;MAF_USDA=1.639
NC_035082.1	48228200	.	G	A	.	.	MAF_INRAE=16.456;MAF_USDA=17.647
NC_035082.1	48228204	.	G	A	.	.	MAF_INRAE=24.684;MAF_USDA=10.588
NC_035082.1	48228240	.	G	A	.	.	MAF_USDA=3.279
NC_035082.1	48228353	.	A	C	.	.	MAF_INRAE=41.772;MAF_USDA=17.059
NC_035082.1	48228364	.	A	G,T	.	.	MAF_INRAE=2.532;MAF_USDA=1.639
NC_035082.1	48228429	.	C	T	.	.	MAF_INRAE=6.667
NC_035082.1	48228506	.	C	T	.	.	MAF_USDA=5.882
NC_035082.1	48228507	.	G	A	.	.	MAF_USDA=2.459
NC_035082.1	48228518	.	A	T	.	.	MAF_INRAE=10.759;MAF_USDA=6.25
NC_035082.1	48228519	.	A	C	.	.	MAF_USDA=1.639
NC_035082.1	48228546	.	A	C	.	.	MAF_USDA=1.639
NC_035082.1	48228594	.	G	A	.	.	MAF_INRAE=8.228;MAF_USDA=2.353
NC_035082.1	48228714	.	G	C	.	.	MAF_INRAE=2.532;MAF_USDA=18.852
NC_035082.1	48228720	.	T	C	.	.	MAF_USDA=9.016
NC_035082.1	48228803	.	G	T	.	.	MAF_INRAE=4.167;MAF_USDA=3.279
NC_035082.1	48228850	.	C	A	.	.	MAF_INRAE=5.833
NC_035082.1	48228928	.	T	C	.	.	MAF_USDA=2.459
NC_035082.1	48229015	.	A	C	.	.	MAF_INRAE=16.456;MAF_USDA=14.118
NC_035082.1	48229028	.	G	A	.	.	MAF_USDA=2.083
NC_035082.1	48229084	.	C	T	.	.	MAF_USDA=8.235
NC_035082.1	48229100	.	A	C	.	.	MAF_USDA=2.459
NC_035082.1	48229121	.	A	T	.	.	MAF_USDA=1.765
NC_035082.1	48229124	.	G	T	.	.	MAF_INRAE=20.0;MAF_USDA=14.754
NC_035082.1	48229155	.	T	A	.	.	MAF_USDA=6.471
NC_035082.1	48229158	.	G	A	.	.	MAF_USDA=2.083
NC_035082.1	48229163	.	C	T	.	.	MAF_USDA=1.639
NC_035082.1	48229169	.	A	C	.	.	MAF_INRAE=16.456;MAF_USDA=14.118
NC_035082.1	48229191	.	G	A	.	.	MAF_INRAE=18.333;MAF_USDA=1.639
NC_035082.1	48229297	.	G	A	.	.	MAF_USDA=7.377
NC_035082.1	48229304	.	T	C	.	.	MAF_USDA=4.098
NC_035082.1	48229314	.	G	A	.	.	MAF_USDA=3.279
NC_035082.1	48229316	.	C	A	.	.	MAF_INRAE=18.333
NC_035082.1	48229350	.	C	T	.	.	MAF_USDA=8.197
NC_035082.1	48229377	.	T	C	.	.	MAF_INRAE=21.667
NC_035082.1	48229380	.	A	T	.	.	MAF_INRAE=1.667
NC_035082.1	48229385	.	C	A	.	.	MAF_INRAE=1.667
NC_035082.1	48229392	.	G	A	.	.	MAF_INRAE=48.333;MAF_USDA=16.471
NC_035082.1	48229481	.	G	A	.	.	MAF_USDA=2.459
NC_035082.1	48229501	.	T	G	.	.	MAF_USDA=13.529
NC_035082.1	48229521	.	G	A	.	.	MAF_USDA=9.016
NC_035082.1	48229532	.	C	A	.	.	MAF_INRAE=2.532;MAF_USDA=15.294
NC_035082.1	48229569	.	C	G	.	.	MAF_USDA=1.639
NC_035082.1	48229584	.	C	T	.	.	MAF_INRAE=2.532;MAF_USDA=16.471
NC_035082.1	48229594	.	C	T	.	.	MAF_INRAE=10.759;MAF_USDA=9.412
NC_035082.1	48229694	.	T	A	.	.	MAF_USDA=4.118
NC_035082.1	48229717	.	C	A	.	.	MAF_USDA=1.639
NC_035082.1	48229748	.	C	T	.	.	MAF_USDA=4.706
NC_035082.1	48229755	.	C	A	.	.	MAF_INRAE=2.532;MAF_USDA=16.471
NC_035082.1	48229780	.	T	A	.	.	MAF_USDA=8.333
NC_035082.1	48229898	.	T	C	.	.	MAF_USDA=6.471
NC_035082.1	48229957	.	C	T	.	.	MAF_USDA=5.882
NC_035082.1	48229964	.	G	C	.	.	MAF_USDA=2.083
NC_035082.1	48230083	.	T	C	.	.	MAF_USDA=6.471
NC_035082.1	48230202	.	A	G	.	.	MAF_USDA=6.471
NC_035082.1	48230203	.	T	A	.	.	MAF_INRAE=5.833;MAF_USDA=45.294
NC_035082.1	48230204	.	T	C	.	.	MAF_USDA=2.459
NC_035082.1	48230210	.	C	A	.	.	MAF_USDA=7.738
NC_035082.1	48230236	.	A	G	.	.	MAF_INRAE=4.167
NC_035082.1	48230271	.	T	C	.	.	MAF_INRAE=18.333;MAF_USDA=1.639
NC_035082.1	48230287	.	G	A	.	.	MAF_USDA=1.639
NC_035082.1	48230297	.	A	G	.	.	MAF_INRAE=18.333;MAF_USDA=1.639
NC_035082.1	48230318	.	C	A	.	.	MAF_USDA=6.557
NC_035082.1	48230329	.	G	A	.	.	MAF_USDA=1.639
NC_035082.1	48230418	.	T	G	.	.	MAF_USDA=9.412
NC_035082.1	48230429	.	T	C	.	.	MAF_USDA=8.824
NC_035082.1	48230525	.	A	T	.	.	MAF_INRAE=17.5;MAF_USDA=1.639
NC_035082.1	48230527	.	T	A	.	.	MAF_USDA=8.333
NC_035082.1	48230529	.	T	A	.	.	MAF_USDA=2.976
NC_035082.1	48230535	.	T	C	.	.	MAF_USDA=1.639
NC_035082.1	48230558	.	G	A	.	.	MAF_INRAE=19.167;MAF_USDA=14.118
NC_035082.1	48230781	.	T	A	.	.	MAF_INRAE=8.333;MAF_USDA=3.279
NC_035082.1	48230813	.	A	G	.	.	MAF_USDA=8.235
NC_035082.1	48230850	.	A	G	.	.	MAF_USDA=6.557
NC_035082.1	48230871	.	C	T	.	.	MAF_INRAE=1.667;MAF_USDA=17.647
NC_035082.1	48230937	.	G	T	.	.	MAF_INRAE=5.833
NC_035082.1	48231021	.	C	A	.	.	MAF_INRAE=4.167
NC_035082.1	48231029	.	A	C	.	.	MAF_USDA=2.083
NC_035082.1	48231030	.	A	C	.	.	MAF_USDA=8.333
NC_035082.1	48231037	.	A	T	.	.	MAF_INRAE=31.667;MAF_USDA=27.083
NC_035082.1	48231038	.	T	G	.	.	MAF_INRAE=10.0
NC_035082.1	48231039	.	T	A	.	.	MAF_INRAE=18.333;MAF_USDA=1.667
NC_035082.1	48231091	.	C	T	.	.	MAF_USDA=8.824
NC_035082.1	48231111	.	A	G	.	.	MAF_INRAE=18.333
NC_035082.1	48231119	.	T	C	.	.	MAF_USDA=8.235
NC_035082.1	48231151	.	C	T	.	.	MAF_USDA=8.333
NC_035082.1	48231171	.	G	T	.	.	MAF_USDA=2.459
NC_035082.1	48231179	.	C	T	.	.	MAF_USDA=2.459
NC_035082.1	48231222	.	C	A	.	.	MAF_INRAE=18.333;MAF_USDA=1.639
NC_035082.1	48231229	.	C	G	.	.	MAF_USDA=2.083
NC_035082.1	48231240	.	A	G	.	.	MAF_INRAE=1.667;MAF_USDA=17.059
NC_035082.1	48231275	.	C	A	.	.	MAF_INRAE=1.667;MAF_USDA=17.059
NC_035082.1	48231285	.	T	C	.	.	MAF_USDA=1.639
NC_035082.1	48231321	.	G	A	.	.	MAF_USDA=6.557
NC_035082.1	48231394	.	C	A	.	.	MAF_INRAE=47.5;MAF_USDA=13.69
NC_035082.1	48231395	.	A	T	.	.	MAF_INRAE=47.5;MAF_USDA=13.69
NC_035082.1	48231405	.	T	C	.	.	MAF_INRAE=47.5;MAF_USDA=23.214
NC_035082.1	48231583	.	T	C	.	.	MAF_USDA=9.524
NC_035082.1	48231596	.	A	G	.	.	MAF_USDA=5.738
NC_035082.1	48231703	.	G	A	.	.	MAF_USDA=10.588
NC_035082.1	48231707	.	A	G	.	.	MAF_USDA=2.459
NC_035082.1	48231717	.	G	A	.	.	MAF_USDA=10.417
NC_035082.1	48231720	.	C	T	.	.	MAF_USDA=3.279
NC_035082.1	48231724	.	A	T	.	.	MAF_USDA=8.333
NC_035082.1	48231732	.	C	T	.	.	MAF_USDA=10.417
NC_035082.1	48231739	.	A	T	.	.	MAF_USDA=2.459
NC_035082.1	48231740	.	C	T	.	.	MAF_USDA=2.459
NC_035082.1	48231744	.	C	T	.	.	MAF_INRAE=24.167;MAF_USDA=14.706
NC_035082.1	48231746	.	G	A	.	.	MAF_INRAE=5.833;MAF_USDA=4.118
NC_035082.1	48231764	.	A	T	.	.	MAF_INRAE=5.833;MAF_USDA=4.118
NC_035082.1	48231772	.	G	A	.	.	MAF_USDA=2.459
NC_035082.1	48231785	.	G	T	.	.	MAF_INRAE=24.167;MAF_USDA=12.941
NC_035082.1	48231790	.	C	G	.	.	MAF_USDA=8.333
NC_035082.1	48231833	.	G	A	.	.	MAF_INRAE=1.667;MAF_USDA=4.098
NC_035082.1	48231845	.	G	A	.	.	MAF_INRAE=5.833;MAF_USDA=24.706
NC_035082.1	48231889	.	A	T	.	.	MAF_USDA=9.412
NC_035082.1	48231894	.	C	T	.	.	MAF_USDA=8.824
NC_035082.1	48231895	.	C	T	.	.	MAF_USDA=10.0
NC_035082.1	48231915	.	G	T	.	.	MAF_INRAE=1.667;MAF_USDA=9.016
NC_035082.1	48231927	.	C	A	.	.	MAF_INRAE=18.333;MAF_USDA=2.941
NC_035082.1	48231943	.	G	T	.	.	MAF_USDA=1.639
NC_035082.1	48232025	.	A	T	.	.	MAF_INRAE=5.833;MAF_USDA=30.588
NC_035082.1	48232028	.	C	T	.	.	MAF_USDA=10.417
NC_035082.1	48232031	.	C	A	.	.	MAF_USDA=9.412
NC_035082.1	48232032	.	T	A	.	.	MAF_USDA=2.083
NC_035082.1	48232033	.	G	C	.	.	MAF_USDA=2.083
NC_035082.1	48232060	.	G	A	.	.	MAF_USDA=1.639
NC_035082.1	48232111	.	C	T	.	.	MAF_USDA=10.0
NC_035082.1	48232178	.	C	T	.	.	MAF_INRAE=1.667
NC_035082.1	48232213	.	G	T	.	.	MAF_USDA=2.174
NC_035082.1	48232228	.	C	A	.	.	MAF_USDA=21.739
NC_035082.1	48232236	.	G	T	.	.	MAF_USDA=10.87
NC_035082.1	48232300	.	C	T	.	.	MAF_INRAE=1.667
NC_035082.1	48232304	.	A	G	.	.	MAF_INRAE=18.333;MAF_USDA=8.696
NC_035082.1	48232335	.	G	T	.	.	MAF_USDA=21.739
NC_035082.1	48232349	.	T	G	.	.	MAF_INRAE=26.667;MAF_USDA=19.565
NC_035082.1	48232373	.	T	G	.	.	MAF_USDA=10.87
NC_035082.1	48232584	.	A	C	.	.	MAF_INRAE=11.667
NC_035082.1	48232611	.	A	G	.	.	MAF_INRAE=6.667
NC_035082.1	48232740	.	C	A	.	.	MAF_USDA=10.87
NC_035082.1	48232785	.	G	T	.	.	MAF_INRAE=19.167
NC_035082.1	48232810	.	A	G	.	.	MAF_INRAE=19.167
NC_035082.1	48232812	.	G	T	.	.	MAF_USDA=10.87
NC_035082.1	48232820	.	T	G	.	.	MAF_USDA=6.548
NC_035082.1	48232834	.	A	C	.	.	MAF_USDA=2.542
NC_035082.1	48232858	.	G	T	.	.	MAF_USDA=6.627
NC_035082.1	48232860	.	A	C	.	.	MAF_INRAE=9.167;MAF_USDA=5.422
NC_035082.1	48232921	.	A	G	.	.	MAF_INRAE=1.667;MAF_USDA=13.253
NC_035082.1	48232943	.	C	T	.	.	MAF_USDA=5.0
NC_035082.1	48232952	.	G	A	.	.	MAF_USDA=1.724
NC_035082.1	48233009	.	G	T	.	.	MAF_USDA=8.333
NC_035082.1	48233059	.	T	C	.	.	MAF_INRAE=17.5
NC_035082.1	48233063	.	C	T	.	.	MAF_INRAE=17.5
NC_035082.1	48233163	.	G	A	.	.	MAF_USDA=4.918
NC_035082.1	48233164	.	T	C	.	.	MAF_USDA=8.824
NC_035082.1	48233189	.	T	G	.	.	MAF_USDA=1.639
NC_035082.1	48233255	.	T	C	.	.	MAF_INRAE=18.333;MAF_USDA=2.941
NC_035082.1	48233331	.	G	A	.	.	MAF_USDA=9.016
NC_035082.1	48233374	.	T	C	.	.	MAF_USDA=5.882
NC_035082.1	48233398	.	G	T	.	.	MAF_USDA=4.118
NC_035082.1	48233529	.	A	C	.	.	MAF_USDA=8.824
NC_035082.1	48233548	.	G	A	.	.	MAF_USDA=6.471
NC_035082.1	48233567	.	A	G	.	.	MAF_INRAE=2.532
NC_035082.1	48233602	.	G	C	.	.	MAF_USDA=8.333
NC_035082.1	48233623	.	G	A	.	.	MAF_INRAE=24.684;MAF_USDA=12.941
NC_035082.1	48233707	.	T	C	.	.	MAF_INRAE=2.532;MAF_USDA=3.279
NC_035082.1	48233829	.	G	A	.	.	MAF_INRAE=10.759;MAF_USDA=30.0
NC_035082.1	48233846	.	G	A	.	.	MAF_INRAE=24.051;MAF_USDA=24.118
NC_035082.1	48233903	.	C	T	.	.	MAF_INRAE=18.333;MAF_USDA=1.639
NC_035082.1	48233940	.	G	C	.	.	MAF_USDA=6.557
NC_035082.1	48234088	.	A	G	.	.	MAF_USDA=1.639
NC_035082.1	48234107	.	T	C	.	.	MAF_USDA=5.738
NC_035082.1	48234173	.	C	T	.	.	MAF_USDA=3.279
NC_035082.1	48234185	.	T	G	.	.	MAF_INRAE=18.333
NC_035082.1	48234387	.	G	A	.	.	MAF_USDA=1.639
NC_035082.1	48234388	.	A	G	.	.	MAF_USDA=1.639
NC_035082.1	48234853	.	G	T	.	.	MAF_USDA=6.627
NC_035082.1	48234858	.	G	T	.	.	MAF_USDA=6.627
NC_035082.1	48234891	.	T	A	.	.	MAF_USDA=6.667
NC_035082.1	48234911	.	A	G	.	.	MAF_USDA=4.706
NC_035082.1	48234960	.	C	A	.	.	MAF_INRAE=18.333;MAF_USDA=1.639
NC_035082.1	48235012	.	T	G	.	.	MAF_USDA=10.588
NC_035082.1	48235034	.	C	T	.	.	MAF_INRAE=15.789
NC_035082.1	48235051	.	T	G	.	.	MAF_USDA=2.459
NC_035082.1	48235062	.	T	C	.	.	MAF_INRAE=18.333;MAF_USDA=11.765
NC_035082.1	48235107	.	A	G	.	.	MAF_INRAE=10.759;MAF_USDA=2.976
NC_035082.1	48235224	.	G	A	.	.	MAF_USDA=3.529
NC_035082.1	48235290	.	C	T	.	.	MAF_INRAE=17.722;MAF_USDA=8.235
NC_035082.1	48235342	.	T	C	.	.	MAF_USDA=2.459
NC_035082.1	48235387	.	G	C	.	.	MAF_INRAE=5.0
NC_035082.1	48235428	.	T	A	.	.	MAF_USDA=2.459
NC_035082.1	48235435	.	G	A	.	.	MAF_INRAE=24.684;MAF_USDA=12.941
NC_035082.1	48235498	.	T	C	.	.	MAF_USDA=9.412
NC_035082.1	48235552	.	G	T	.	.	MAF_USDA=3.279
NC_035082.1	48235596	.	G	A	.	.	MAF_INRAE=10.759;MAF_USDA=24.706
NC_035082.1	48235610	.	C	A	.	.	MAF_USDA=8.333
NC_035082.1	48235611	.	G	A	.	.	MAF_USDA=2.459
NC_035082.1	48235623	.	G	A	.	.	MAF_INRAE=2.532;MAF_USDA=3.279
NC_035082.1	48235638	.	G	A	.	.	MAF_USDA=11.176
NC_035082.1	48235707	.	T	C	.	.	MAF_USDA=1.639
NC_035082.1	48235711	.	T	G	.	.	MAF_USDA=4.118
NC_035082.1	48235713	.	T	C	.	.	MAF_USDA=1.639
NC_035082.1	48235842	.	C	T	.	.	MAF_INRAE=15.789
NC_035082.1	48235887	.	T	C	.	.	MAF_INRAE=2.532
NC_035082.1	48235909	.	C	G	.	.	MAF_USDA=2.083
NC_035082.1	48235923	.	A	G	.	.	MAF_USDA=4.098
NC_035082.1	48235993	.	C	A	.	.	MAF_USDA=2.941
NC_035082.1	48236032	.	C	T	.	.	MAF_INRAE=17.089;MAF_USDA=19.412
NC_035082.1	48236033	.	G	T	.	.	MAF_INRAE=9.167;MAF_USDA=4.118
NC_035082.1	48236104	.	T	G	.	.	MAF_INRAE=17.089;MAF_USDA=18.235
NC_035082.1	48236264	.	C	T	.	.	MAF_USDA=33.333
NC_035082.1	48236480	.	T	A	.	.	MAF_USDA=1.639
NC_035082.1	48236835	.	T	G	.	.	MAF_INRAE=17.089;MAF_USDA=14.118
NC_035082.1	48236871	.	C	T	.	.	MAF_USDA=3.279
NC_035082.1	48236877	.	G	A	.	.	MAF_USDA=8.333
NC_035082.1	48236930	.	C	A	.	.	MAF_INRAE=17.5;MAF_USDA=1.639
NC_035082.1	48237002	.	C	T	.	.	MAF_INRAE=17.5;MAF_USDA=1.639
NC_035082.1	48237007	.	A	G	.	.	MAF_USDA=8.824
NC_035082.1	48237018	.	T	C	.	.	MAF_INRAE=10.526
NC_035082.1	48237073	.	T	C	.	.	MAF_USDA=1.639
NC_035082.1	48237093	.	T	A	.	.	MAF_INRAE=5.263
NC_035082.1	48237106	.	T	A	.	.	MAF_USDA=2.459
NC_035082.1	48237178	.	G	A	.	.	MAF_INRAE=18.333;MAF_USDA=1.639
NC_035082.1	48237213	.	T	A	.	.	MAF_INRAE=18.333;MAF_USDA=1.639
NC_035082.1	48237223	.	C	T	.	.	MAF_USDA=1.639
NC_035082.1	48237435	.	T	C	.	.	MAF_INRAE=41.139;MAF_USDA=41.765
NC_035082.1	48237436	.	G	A	.	.	MAF_INRAE=17.5;MAF_USDA=19.412
NC_035082.1	48237480	.	G	C	.	.	MAF_INRAE=16.456;MAF_USDA=14.118
NC_035082.1	48237492	.	A	G	.	.	MAF_INRAE=16.667
NC_035082.1	48237515	.	A	C	.	.	MAF_USDA=8.197
NC_035082.1	48237680	.	C	T	.	.	MAF_INRAE=18.333
NC_035082.1	48237689	.	G	T	.	.	MAF_USDA=4.918
NC_035082.1	48237728	.	T	A	.	.	MAF_USDA=4.098
NC_035082.1	48237748	.	T	A	.	.	MAF_USDA=2.459
NC_035082.1	48237779	.	G	T	.	.	MAF_USDA=10.417
NC_035082.1	48237847	.	A	T	.	.	MAF_USDA=1.639
NC_035082.1	48237891	.	T	A	.	.	MAF_INRAE=7.595;MAF_USDA=10.417
NC_035082.1	48237903	.	T	A	.	.	MAF_INRAE=2.532;MAF_USDA=16.471
NC_035082.1	48237920	.	T	G	.	.	MAF_INRAE=31.013;MAF_USDA=19.412
NC_035082.1	48238155	.	T	G	.	.	MAF_INRAE=7.595;MAF_USDA=5.357
NC_035082.1	48238158	.	C	A	.	.	MAF_INRAE=6.667;MAF_USDA=5.357
NC_035082.1	48238240	.	G	A	.	.	MAF_USDA=8.333
NC_035082.1	48238456	.	G	A	.	.	MAF_USDA=2.459
NC_035082.1	48238563	.	A	G	.	.	MAF_USDA=1.639
NC_035082.1	48238679	.	C	T	.	.	MAF_INRAE=31.646;MAF_USDA=20.0
NC_035082.1	48238732	.	A	T	.	.	MAF_USDA=2.083
NC_035082.1	48238735	.	A	T	.	.	MAF_USDA=10.417
NC_035082.1	48238739	.	A	T	.	.	MAF_USDA=10.417
NC_035082.1	48238772	.	C	T	.	.	MAF_USDA=8.235
NC_035082.1	48238810	.	G	T	.	.	MAF_USDA=8.235
NC_035082.1	48238822	.	G	A	.	.	MAF_INRAE=16.456;MAF_USDA=15.294
NC_035082.1	48238847	.	T	C	.	.	MAF_USDA=3.279
NC_035082.1	48238861	.	A	G	.	.	MAF_USDA=2.459
NC_035082.1	48239030	.	A	G	.	.	MAF_INRAE=31.013;MAF_USDA=19.412
NC_035082.1	48239144	.	C	T	.	.	MAF_INRAE=31.013;MAF_USDA=20.588
NC_035082.1	48239169	.	A	G	.	.	MAF_USDA=1.639
NC_035082.1	48239264	.	G	A	.	.	MAF_USDA=8.197
NC_035082.1	48239308	.	C	T	.	.	MAF_USDA=5.738
NC_035082.1	48239546	.	A	G	.	.	MAF_INRAE=31.013;MAF_USDA=20.0
NC_035082.1	48239590	.	A	T	.	.	MAF_INRAE=5.833
NC_035082.1	48239639	.	G	T	.	.	MAF_USDA=8.824
NC_035082.1	48239801	.	G	A	.	.	MAF_INRAE=40.506;MAF_USDA=17.059
NC_035082.1	48239884	.	C	T	.	.	MAF_INRAE=30.38;MAF_USDA=19.412
NC_035082.1	48239892	.	G	T	.	.	MAF_INRAE=7.595;MAF_USDA=5.294
NC_035082.1	48239905	.	C	T	.	.	MAF_USDA=4.098
NC_035082.1	48240171	.	G	A	.	.	MAF_INRAE=6.667
NC_035082.1	48240201	.	C	T	.	.	MAF_USDA=2.083
NC_035082.1	48240219	.	A	G	.	.	MAF_INRAE=21.667
NC_035082.1	48240255	.	C	T	.	.	MAF_INRAE=8.333;MAF_USDA=10.417
NC_035082.1	48240313	.	T	G	.	.	MAF_USDA=25.0
NC_035082.1	48240314	.	G	C	.	.	MAF_USDA=25.0
NC_035082.1	48240397	.	T	C	.	.	MAF_INRAE=30.38;MAF_USDA=19.412
NC_035082.1	48240527	.	G	A	.	.	MAF_USDA=5.738
NC_035082.1	48240579	.	T	C	.	.	MAF_USDA=5.738
NC_035082.1	48240731	.	C	T	.	.	MAF_USDA=2.083
NC_035082.1	48240733	.	A	C	.	.	MAF_USDA=1.639
NC_035082.1	48240780	.	G	T	.	.	MAF_INRAE=17.5
NC_035082.1	48240870	.	C	A	.	.	MAF_USDA=7.377
NC_035082.1	48241037	.	C	T	.	.	MAF_USDA=8.333
NC_035082.1	48241064	.	A	C	.	.	MAF_USDA=1.639
NC_035082.1	48241067	.	C	A	.	.	MAF_INRAE=31.013;MAF_USDA=20.0
NC_035082.1	48241068	.	G	A	.	.	MAF_INRAE=8.228;MAF_USDA=7.059
NC_035082.1	48241106	.	C	A	.	.	MAF_INRAE=36.076;MAF_USDA=17.059
NC_035082.1	48241113	.	G	T	.	.	MAF_USDA=4.118
NC_035082.1	48241114	.	A	G	.	.	MAF_INRAE=2.532;MAF_USDA=16.471
NC_035082.1	48241136	.	G	A	.	.	MAF_INRAE=31.646;MAF_USDA=20.0
NC_035082.1	48241273	.	C	A	.	.	MAF_INRAE=7.595;MAF_USDA=3.279
NC_035082.1	48241324	.	T	C	.	.	MAF_INRAE=2.532
NC_035082.1	48241443	.	C	A	.	.	MAF_INRAE=17.089;MAF_USDA=9.016
NC_035082.1	48241484	.	T	C	.	.	MAF_INRAE=7.595;MAF_USDA=3.279
NC_035082.1	48241495	.	C	T	.	.	MAF_INRAE=2.532;MAF_USDA=18.852
NC_035082.1	48241526	.	C	A	.	.	MAF_USDA=4.098
NC_035082.1	48241545	.	C	A	.	.	MAF_USDA=3.279
NC_035082.1	48241823	.	T	G	.	.	MAF_INRAE=2.532;MAF_USDA=3.279
NC_035082.1	48241849	.	G	A	.	.	MAF_USDA=1.639
NC_035082.1	48241851	.	A	C	.	.	MAF_INRAE=8.228;MAF_USDA=2.941
NC_035082.1	48241904	.	T	G	.	.	MAF_INRAE=5.263;MAF_USDA=2.459
NC_035082.1	48241918	.	T	G	.	.	MAF_INRAE=15.823;MAF_USDA=7.647
NC_035082.1	48242003	.	C	G	.	.	MAF_USDA=2.459
NC_035082.1	48242245	.	A	C	.	.	MAF_USDA=2.459
NC_035082.1	48242438	.	C	T	.	.	MAF_USDA=5.738
NC_035082.1	48242447	.	A	C	.	.	MAF_INRAE=31.013;MAF_USDA=18.824
NC_035082.1	48242463	.	A	C	.	.	MAF_INRAE=7.595;MAF_USDA=5.294
NC_035082.1	48242520	.	G	T	.	.	MAF_USDA=1.639
NC_035082.1	48242525	.	C	G	.	.	MAF_INRAE=2.532;MAF_USDA=15.882
NC_035082.1	48242586	.	C	T	.	.	MAF_USDA=2.083
NC_035082.1	48242792	.	A	G	.	.	MAF_USDA=2.459
NC_035082.1	48242958	.	G	A	.	.	MAF_USDA=4.118
NC_035082.1	48242974	.	G	A	.	.	MAF_INRAE=21.053;MAF_USDA=8.824
NC_035082.1	48242999	.	T	C	.	.	MAF_USDA=1.639
NC_035082.1	48243006	.	G	T	.	.	MAF_INRAE=10.526
NC_035082.1	48243120	.	T	A	.	.	MAF_USDA=17.391
NC_035082.1	48243180	.	A	G	.	.	MAF_USDA=1.724
NC_035082.1	48243187	.	C	T	.	.	MAF_USDA=13.415
NC_035082.1	48243436	.	A	C	.	.	MAF_USDA=1.695
NC_035082.1	48243459	.	C	T	.	.	MAF_INRAE=15.0;MAF_USDA=13.855
NC_035082.1	48243471	.	C	A	.	.	MAF_INRAE=42.5;MAF_USDA=13.253
NC_035082.1	48243472	.	C	A	.	.	MAF_USDA=1.695
NC_035082.1	48243473	.	A	G	.	.	MAF_USDA=1.695
NC_035082.1	48243491	.	C	T	.	.	MAF_INRAE=32.5;MAF_USDA=28.916
NC_035082.1	48243496	.	T	A	.	.	MAF_USDA=10.417
NC_035082.1	48243513	.	G	A	.	.	MAF_USDA=1.695
NC_035082.1	48243523	.	C	A	.	.	MAF_INRAE=6.667
NC_035082.1	48243560	.	A	T	.	.	MAF_USDA=3.39
NC_035082.1	48243591	.	A	G	.	.	MAF_INRAE=7.5;MAF_USDA=2.41
NC_035082.1	48243611	.	G	T	.	.	MAF_INRAE=15.833;MAF_USDA=12.651
NC_035082.1	48243617	.	T	A	.	.	MAF_INRAE=22.5;MAF_USDA=10.241
NC_035082.1	48243635	.	G	C	.	.	MAF_USDA=1.695
NC_035082.1	48243686	.	T	G	.	.	MAF_USDA=1.695
NC_035082.1	48243817	.	C	G	.	.	MAF_USDA=1.667
NC_035082.1	48243823	.	G	A	.	.	MAF_USDA=2.5
NC_035082.1	48243851	.	T	G	.	.	MAF_USDA=4.098
NC_035082.1	48243902	.	C	T	.	.	MAF_USDA=2.083
NC_035082.1	48243959	.	T	A	.	.	MAF_INRAE=17.5;MAF_USDA=2.459
NC_035082.1	48244017	.	C	A	.	.	MAF_INRAE=12.658;MAF_USDA=12.941
NC_035082.1	48244069	.	A	G	.	.	MAF_INRAE=19.167;MAF_USDA=2.459
NC_035082.1	48244075	.	G	T	.	.	MAF_INRAE=5.833
NC_035082.1	48244241	.	G	C	.	.	MAF_INRAE=8.228
NC_035082.1	48244257	.	C	T	.	.	MAF_INRAE=17.5;MAF_USDA=2.459
NC_035082.1	48244277	.	C	A	.	.	MAF_USDA=2.459
NC_035082.1	48244307	.	C	G	.	.	MAF_USDA=1.639
NC_035082.1	48244319	.	C	T	.	.	MAF_INRAE=12.658;MAF_USDA=11.176
NC_035082.1	48244364	.	T	C	.	.	MAF_USDA=1.639
NC_035082.1	48244373	.	C	A	.	.	MAF_INRAE=26.582;MAF_USDA=17.647
NC_035082.1	48244495	.	G	C	.	.	MAF_USDA=4.098
NC_035082.1	48244511	.	T	A	.	.	MAF_INRAE=18.333
NC_035082.1	48244626	.	G	T	.	.	MAF_INRAE=18.333;MAF_USDA=2.459
NC_035082.1	48244692	.	G	A	.	.	MAF_INRAE=34.177;MAF_USDA=34.706
NC_035082.1	48244728	.	G	A	.	.	MAF_USDA=1.639
NC_035082.1	48244812	.	C	T	.	.	MAF_USDA=6.557
NC_035082.1	48244854	.	G	T	.	.	MAF_INRAE=40.506;MAF_USDA=16.471
NC_035082.1	48244855	.	G	A	.	.	MAF_INRAE=46.667;MAF_USDA=16.471
NC_035082.1	48244999	.	G	A	.	.	MAF_INRAE=12.658;MAF_USDA=12.353
NC_035082.1	48245030	.	C	T	.	.	MAF_INRAE=2.532;MAF_USDA=8.824
NC_035082.1	48245046	.	G	A	.	.	MAF_INRAE=19.167;MAF_USDA=3.279
NC_035082.1	48245086	.	C	T	.	.	MAF_USDA=1.639
NC_035082.1	48245096	.	T	G	.	.	MAF_INRAE=15.789;MAF_USDA=4.098
NC_035082.1	48245120	.	C	G	.	.	MAF_INRAE=12.658;MAF_USDA=11.765
NC_035082.1	48245145	.	G	T	.	.	MAF_INRAE=15.789
NC_035082.1	48245155	.	T	C	.	.	MAF_INRAE=41.772;MAF_USDA=17.059
NC_035082.1	48245159	.	C	A	.	.	MAF_INRAE=12.658;MAF_USDA=9.836
NC_035082.1	48245204	.	G	T	.	.	MAF_INRAE=18.333;MAF_USDA=3.333
NC_035082.1	48245258	.	T	G	.	.	MAF_INRAE=34.177;MAF_USDA=35.294
NC_035082.1	48245282	.	C	A	.	.	MAF_INRAE=18.987;MAF_USDA=12.353
NC_035082.1	48245330	.	C	T	.	.	MAF_USDA=2.941
NC_035082.1	48245416	.	C	T	.	.	MAF_USDA=5.738
NC_035082.1	48245564	.	T	A	.	.	MAF_USDA=1.639
NC_035082.1	48245615	.	A	G	.	.	MAF_INRAE=34.177;MAF_USDA=36.471
NC_035082.1	48245899	.	C	G	.	.	MAF_USDA=8.333
NC_035082.1	48245900	.	A	T	.	.	MAF_USDA=8.333
NC_035082.1	48245914	.	A	G	.	.	MAF_USDA=10.588
NC_035082.1	48245950	.	A	C	.	.	MAF_INRAE=3.165;MAF_USDA=11.475
NC_035082.1	48245954	.	A	G	.	.	MAF_INRAE=10.759;MAF_USDA=2.941
NC_035082.1	48246001	.	A	T	.	.	MAF_INRAE=27.215;MAF_USDA=18.235
NC_035082.1	48246023	.	C	T	.	.	MAF_USDA=1.639
NC_035082.1	48246269	.	G	A	.	.	MAF_USDA=5.738
NC_035082.1	48246373	.	T	A	.	.	MAF_USDA=2.459
NC_035082.1	48246414	.	G	A	.	.	MAF_INRAE=18.333;MAF_USDA=3.279
NC_035082.1	48246454	.	T	G	.	.	MAF_USDA=1.639
NC_035082.1	48246508	.	G	A	.	.	MAF_INRAE=2.532;MAF_USDA=17.647
NC_035082.1	48246531	.	T	C	.	.	MAF_INRAE=19.62;MAF_USDA=16.471
NC_035082.1	48246536	.	A	T	.	.	MAF_USDA=1.639
NC_035082.1	48246708	.	G	A	.	.	MAF_INRAE=2.532;MAF_USDA=4.918
NC_035082.1	48246781	.	G	A	.	.	MAF_USDA=1.639
NC_035082.1	48246789	.	T	A	.	.	MAF_USDA=1.639
NC_035082.1	48246846	.	A	C	.	.	MAF_INRAE=18.333;MAF_USDA=2.459
NC_035082.1	48246907	.	C	T	.	.	MAF_INRAE=18.333;MAF_USDA=4.098
NC_035082.1	48246940	.	G	A	.	.	MAF_USDA=4.098
NC_035082.1	48247064	.	C	T	.	.	MAF_USDA=4.098
NC_035082.1	48247074	.	C	T	.	.	MAF_INRAE=18.333;MAF_USDA=3.279
NC_035082.1	48247155	.	A	G	.	.	MAF_INRAE=12.658;MAF_USDA=11.176
NC_035082.1	48247178	.	T	A	.	.	MAF_INRAE=15.789
NC_035082.1	48247285	.	C	T	.	.	MAF_USDA=1.639
NC_035082.1	48247530	.	C	A	.	.	MAF_INRAE=12.658;MAF_USDA=11.176
NC_035082.1	48247564	.	T	A	.	.	MAF_USDA=1.639
NC_035082.1	48247639	.	A	G	.	.	MAF_USDA=1.639
NC_035082.1	48247735	.	G	T	.	.	MAF_INRAE=20.253;MAF_USDA=7.059
NC_035082.1	48247877	.	G	A	.	.	MAF_USDA=1.639
NC_035082.1	48247975	.	G	T	.	.	MAF_INRAE=2.532;MAF_USDA=16.471
NC_035082.1	48248024	.	T	G	.	.	MAF_USDA=1.639
NC_035082.1	48248106	.	C	T	.	.	MAF_USDA=4.098
NC_035082.1	48248141	.	C	T	.	.	MAF_USDA=2.459
NC_035082.1	48248155	.	C	T	.	.	MAF_USDA=8.824
NC_035082.1	48248202	.	C	A	.	.	MAF_INRAE=2.532;MAF_USDA=11.176
NC_035082.1	48248211	.	C	T	.	.	MAF_USDA=1.639
NC_035082.1	48248250	.	A	C	.	.	MAF_INRAE=15.789
NC_035082.1	48248263	.	G	A	.	.	MAF_USDA=4.098
NC_035082.1	48248300	.	A	G	.	.	MAF_USDA=1.639
NC_035082.1	48248341	.	C	T	.	.	MAF_INRAE=2.532;MAF_USDA=17.059
NC_035082.1	48248433	.	T	A	.	.	MAF_INRAE=17.5;MAF_USDA=3.279
NC_035082.1	48248527	.	C	A	.	.	MAF_USDA=1.639
NC_035082.1	48248554	.	A	C	.	.	MAF_INRAE=15.833
NC_035082.1	48248596	.	G	A	.	.	MAF_INRAE=12.658;MAF_USDA=11.176
NC_035082.1	48248633	.	A	G	.	.	MAF_INRAE=19.62;MAF_USDA=13.529
NC_035082.1	48248640	.	A	G	.	.	MAF_USDA=14.706
NC_035082.1	48248658	.	T	C	.	.	MAF_USDA=1.639
NC_035082.1	48248701	.	G	T	.	.	MAF_USDA=5.738
NC_035082.1	48248750	.	A	C	.	.	MAF_USDA=4.918
NC_035082.1	48248761	.	G	T	.	.	MAF_INRAE=7.595;MAF_USDA=17.059
NC_035082.1	48248802	.	T	G	.	.	MAF_INRAE=34.177;MAF_USDA=36.471
NC_035082.1	48248811	.	C	A	.	.	MAF_INRAE=12.658;MAF_USDA=10.714
NC_035082.1	48248823	.	C	A	.	.	MAF_USDA=1.667
NC_035082.1	48248834	.	G	A	.	.	MAF_USDA=1.639
NC_035082.1	48248880	.	T	A	.	.	MAF_USDA=5.738
NC_035082.1	48248945	.	C	G	.	.	MAF_USDA=5.738
NC_035082.1	48248947	.	G	C	.	.	MAF_USDA=5.738
NC_035082.1	48248967	.	C	T	.	.	MAF_INRAE=41.772;MAF_USDA=17.059
NC_035082.1	48248989	.	C	T	.	.	MAF_USDA=5.738
NC_035082.1	48249015	.	G	T	.	.	MAF_USDA=8.333
NC_035082.1	48249188	.	T	A	.	.	MAF_USDA=2.459
NC_035082.1	48249195	.	G	A	.	.	MAF_USDA=16.667
NC_035082.1	48249238	.	G	C	.	.	MAF_USDA=4.706
NC_035082.1	48249291	.	G	C	.	.	MAF_USDA=4.167
NC_035082.1	48249355	.	G	A	.	.	MAF_INRAE=18.333;MAF_USDA=3.279
NC_035082.1	48249610	.	A	G	.	.	MAF_USDA=14.706
NC_035082.1	48249643	.	A	C	.	.	MAF_INRAE=6.667
NC_035082.1	48249685	.	T	G	.	.	MAF_INRAE=7.595;MAF_USDA=8.235
NC_035082.1	48249748	.	C	T	.	.	MAF_INRAE=33.544;MAF_USDA=35.294
NC_035082.1	48249870	.	G	C	.	.	MAF_INRAE=12.658;MAF_USDA=12.353
NC_035082.1	48249894	.	A	C	.	.	MAF_INRAE=41.772;MAF_USDA=17.059
NC_035082.1	48249911	.	A	T	.	.	MAF_INRAE=10.526
NC_035082.1	48249932	.	G	A	.	.	MAF_INRAE=2.532;MAF_USDA=12.353
NC_035082.1	48250211	.	T	A	.	.	MAF_INRAE=12.658;MAF_USDA=11.765
NC_035082.1	48250212	.	A	G	.	.	MAF_INRAE=18.987;MAF_USDA=12.941
NC_035082.1	48250356	.	T	C	.	.	MAF_INRAE=5.063;MAF_USDA=9.412
NC_035082.1	48250358	.	T	A	.	.	MAF_USDA=3.279
NC_035082.1	48250411	.	C	A	.	.	MAF_INRAE=2.532;MAF_USDA=12.353
NC_035082.1	48250479	.	A	G	.	.	MAF_INRAE=12.658;MAF_USDA=30.0
NC_035082.1	48250688	.	A	T	.	.	MAF_INRAE=19.62;MAF_USDA=17.059
NC_035082.1	48250694	.	T	C	.	.	MAF_INRAE=12.658;MAF_USDA=15.882
NC_035082.1	48250770	.	A	T	.	.	MAF_USDA=8.824
NC_035082.1	48250815	.	C	A	.	.	MAF_USDA=2.459
NC_035082.1	48250824	.	C	T	.	.	MAF_INRAE=10.759;MAF_USDA=6.25
NC_035082.1	48250859	.	T	A	.	.	MAF_INRAE=18.333;MAF_USDA=6.557
NC_035082.1	48250888	.	C	T	.	.	MAF_INRAE=17.5;MAF_USDA=4.098
NC_035082.1	48250927	.	T	C	.	.	MAF_INRAE=5.063;MAF_USDA=16.393
NC_035082.1	48250995	.	G	A	.	.	MAF_USDA=1.667
NC_035082.1	48251134	.	T	C	.	.	MAF_INRAE=34.177;MAF_USDA=24.118
NC_035082.1	48251141	.	T	G	.	.	MAF_INRAE=8.228;MAF_USDA=4.118
NC_035082.1	48251303	.	C	A	.	.	MAF_USDA=1.639
NC_035082.1	48251366	.	G	A	.	.	MAF_INRAE=20.886;MAF_USDA=7.059
NC_035082.1	48251428	.	C	A	.	.	MAF_INRAE=34.177;MAF_USDA=31.25
NC_035082.1	48251504	.	T	C	.	.	MAF_INRAE=18.987;MAF_USDA=17.059
NC_035082.1	48251566	.	G	T	.	.	MAF_USDA=1.639
NC_035082.1	48251592	.	C	T	.	.	MAF_INRAE=18.354;MAF_USDA=7.647
NC_035082.1	48251593	.	G	A	.	.	MAF_USDA=4.918
NC_035082.1	48251637	.	G	T	.	.	MAF_INRAE=1.667
NC_035082.1	48251647	.	G	T	.	.	MAF_USDA=1.724
NC_035082.1	48251669	.	A	G	.	.	MAF_USDA=2.083
NC_035082.1	48251674	.	C	T	.	.	MAF_INRAE=26.667;MAF_USDA=25.0
NC_035082.1	48251728	.	G	A	.	.	MAF_USDA=1.724
NC_035082.1	48251819	.	C	A	.	.	MAF_INRAE=15.833;MAF_USDA=18.293
NC_035082.1	48251895	.	T	G	.	.	MAF_INRAE=4.167;MAF_USDA=13.095
NC_035082.1	48251917	.	C	T	.	.	MAF_INRAE=8.333;MAF_USDA=25.0
NC_035082.1	48251919	.	G	C	.	.	MAF_USDA=1.695
NC_035082.1	48251920	.	C	G	.	.	MAF_INRAE=1.667;MAF_USDA=5.085
NC_035082.1	48252009	.	G	A	.	.	MAF_USDA=50.0
NC_035082.1	48252052	.	A	T	.	.	MAF_USDA=14.583
NC_035082.1	48252070	.	C	G	.	.	MAF_INRAE=15.833;MAF_USDA=10.417
NC_035082.1	48252108	.	C	T	.	.	MAF_USDA=25.0
NC_035082.1	48252267	.	T	G	.	.	MAF_INRAE=36.842
NC_035082.1	48252319	.	G	A	.	.	MAF_INRAE=6.667;MAF_USDA=7.059
NC_035082.1	48252334	.	A	T	.	.	MAF_USDA=10.417
NC_035082.1	48252335	.	G	A	.	.	MAF_USDA=10.417
NC_035082.1	48252341	.	T	A	.	.	MAF_INRAE=10.526
NC_035082.1	48252429	.	T	C	.	.	MAF_USDA=4.918
NC_035082.1	48252516	.	C	T	.	.	MAF_USDA=10.0
NC_035082.1	48252551	.	G	A	.	.	MAF_USDA=29.167
NC_035082.1	48252610	.	T	G	.	.	MAF_USDA=8.333
NC_035082.1	48252646	.	C	A	.	.	MAF_USDA=29.167
NC_035082.1	48252647	.	C	A	.	.	MAF_USDA=27.083
NC_035082.1	48252648	.	A	G	.	.	MAF_USDA=27.083
NC_035082.1	48252817	.	C	T	.	.	MAF_USDA=10.417
NC_035082.1	48252824	.	C	A	.	.	MAF_USDA=8.333
NC_035082.1	48252874	.	G	T	.	.	MAF_USDA=45.833
NC_035082.1	48252911	.	A	T	.	.	MAF_USDA=32.738
NC_035082.1	48252981	.	C	A	.	.	MAF_INRAE=19.62;MAF_USDA=10.417
NC_035082.1	48253020	.	G	A	.	.	MAF_USDA=4.118
NC_035082.1	48253180	.	G	C	.	.	MAF_USDA=1.639
NC_035082.1	48253194	.	A	G	.	.	MAF_INRAE=18.987;MAF_USDA=17.059
NC_035082.1	48253198	.	G	T	.	.	MAF_USDA=10.417
NC_035082.1	48253259	.	C	A	.	.	MAF_INRAE=18.987;MAF_USDA=17.647
NC_035082.1	48253296	.	A	G	.	.	MAF_USDA=1.639
NC_035082.1	48253322	.	G	A	.	.	MAF_INRAE=7.595;MAF_USDA=7.059
NC_035082.1	48253344	.	A	G	.	.	MAF_INRAE=34.177;MAF_USDA=22.353
NC_035082.1	48253350	.	T	A	.	.	MAF_USDA=1.639
NC_035082.1	48253373	.	G	A	.	.	MAF_USDA=2.459
NC_035082.1	48253375	.	G	T	.	.	MAF_USDA=10.0
NC_035082.1	48253392	.	G	T	.	.	MAF_INRAE=34.177;MAF_USDA=23.529
NC_035082.1	48253393	.	C	T	.	.	MAF_INRAE=33.333;MAF_USDA=23.529
NC_035082.1	48253428	.	T	A	.	.	MAF_INRAE=34.177;MAF_USDA=37.059
NC_035082.1	48253445	.	A	C	.	.	MAF_INRAE=34.177;MAF_USDA=36.471
NC_035082.1	48253468	.	G	A	.	.	MAF_INRAE=46.835;MAF_USDA=45.294
NC_035082.1	48253476	.	A	C	.	.	MAF_INRAE=46.835;MAF_USDA=45.294
NC_035082.1	48253506	.	T	G	.	.	MAF_INRAE=34.177;MAF_USDA=23.529
NC_035082.1	48253560	.	A	C	.	.	MAF_INRAE=34.177;MAF_USDA=22.353
NC_035082.1	48253572	.	G	C	.	.	MAF_INRAE=34.177;MAF_USDA=22.353
NC_035082.1	48253639	.	A	G	.	.	MAF_INRAE=5.063;MAF_USDA=8.824
NC_035082.1	48253678	.	G	T	.	.	MAF_USDA=3.333
NC_035082.1	48253690	.	T	A	.	.	MAF_USDA=4.167
NC_035082.1	48253692	.	G	A	.	.	MAF_USDA=1.667
NC_035082.1	48253766	.	C	T	.	.	MAF_INRAE=18.987;MAF_USDA=17.262
NC_035082.1	48253868	.	T	C	.	.	MAF_USDA=1.639
NC_035082.1	48253984	.	G	A	.	.	MAF_USDA=4.098
NC_035082.1	48254007	.	T	C	.	.	MAF_USDA=3.279
NC_035082.1	48254014	.	G	A	.	.	MAF_INRAE=34.177;MAF_USDA=33.529
NC_035082.1	48254098	.	G	A	.	.	MAF_USDA=4.167
NC_035082.1	48254112	.	C	T	.	.	MAF_USDA=1.639
NC_035082.1	48254126	.	A	G	.	.	MAF_INRAE=34.177;MAF_USDA=24.706
NC_035082.1	48254145	.	G	A	.	.	MAF_USDA=2.083
NC_035082.1	48254154	.	A	T	.	.	MAF_USDA=1.639
NC_035082.1	48254273	.	C	T	.	.	MAF_USDA=6.557
NC_035082.1	48254321	.	T	A	.	.	MAF_USDA=16.471
NC_035082.1	48254335	.	G	A	.	.	MAF_INRAE=18.987;MAF_USDA=17.059
NC_035082.1	48254388	.	T	C	.	.	MAF_USDA=3.279
NC_035082.1	48254391	.	G	A	.	.	MAF_USDA=10.0
NC_035082.1	48254422	.	C	T	.	.	MAF_INRAE=12.658;MAF_USDA=3.529
NC_035082.1	48254506	.	C	T	.	.	MAF_USDA=5.738
NC_035082.1	48254532	.	C	G	.	.	MAF_USDA=8.333
NC_035082.1	48254533	.	C	T	.	.	MAF_USDA=8.333
NC_035082.1	48254563	.	C	A	.	.	MAF_INRAE=5.063;MAF_USDA=11.765
NC_035082.1	48254612	.	T	C	.	.	MAF_USDA=4.098
NC_035082.1	48254628	.	C	T	.	.	MAF_INRAE=34.177;MAF_USDA=32.353
NC_035082.1	48254662	.	A	C	.	.	MAF_INRAE=7.595;MAF_USDA=7.059
NC_035082.1	48254722	.	G	A	.	.	MAF_INRAE=5.063;MAF_USDA=12.353
NC_035082.1	48254754	.	C	T	.	.	MAF_USDA=2.459
NC_035082.1	48254755	.	A	G	.	.	MAF_USDA=4.098
NC_035082.1	48254762	.	C	A	.	.	MAF_INRAE=7.595;MAF_USDA=7.059
NC_035082.1	48254817	.	C	T	.	.	MAF_USDA=16.471
NC_035082.1	48254857	.	G	A	.	.	MAF_INRAE=15.833
NC_035082.1	48254933	.	T	A	.	.	MAF_INRAE=5.063;MAF_USDA=12.295
NC_035082.1	48255203	.	T	C	.	.	MAF_USDA=1.639
NC_035082.1	48255205	.	C	T	.	.	MAF_USDA=1.639
NC_035082.1	48255210	.	T	A	.	.	MAF_USDA=2.459
NC_035082.1	48255219	.	C	A	.	.	MAF_USDA=32.353
NC_035082.1	48255266	.	G	A	.	.	MAF_USDA=1.639
NC_035082.1	48255437	.	G	C	.	.	MAF_USDA=8.333
NC_035082.1	48255439	.	G	A	.	.	MAF_USDA=4.098
NC_035082.1	48255502	.	G	A	.	.	MAF_USDA=2.459
NC_035082.1	48255506	.	C	T	.	.	MAF_USDA=1.639
NC_035082.1	48255513	.	G	T	.	.	MAF_USDA=11.176
NC_035082.1	48255580	.	T	C	.	.	MAF_INRAE=18.333;MAF_USDA=2.459
NC_035082.1	48255660	.	C	T	.	.	MAF_INRAE=18.987;MAF_USDA=10.417
NC_035082.1	48255671	.	G	T	.	.	MAF_USDA=1.639
NC_035082.1	48255691	.	T	A	.	.	MAF_USDA=3.279
NC_035082.1	48255697	.	G	A	.	.	MAF_INRAE=12.658;MAF_USDA=11.765
NC_035082.1	48255729	.	C	T	.	.	MAF_INRAE=33.544;MAF_USDA=33.529
NC_035082.1	48255800	.	C	T	.	.	MAF_USDA=1.639
NC_035082.1	48255805	.	G	A	.	.	MAF_USDA=1.639
NC_035082.1	48255833	.	C	A	.	.	MAF_USDA=1.639
NC_035082.1	48255912	.	C	T	.	.	MAF_USDA=1.639
NC_035082.1	48255951	.	G	A	.	.	MAF_INRAE=41.139;MAF_USDA=34.118
NC_035082.1	48255965	.	C	A	.	.	MAF_USDA=7.377
NC_035082.1	48256015	.	A	G	.	.	MAF_INRAE=18.987;MAF_USDA=16.471
NC_035082.1	48256138	.	C	T	.	.	MAF_USDA=1.639
NC_035082.1	48256229	.	C	T	.	.	MAF_USDA=3.279
NC_035082.1	48256312	.	C	T	.	.	MAF_USDA=1.639
NC_035082.1	48256324	.	C	T	.	.	MAF_USDA=2.459
NC_035082.1	48256337	.	C	T	.	.	MAF_USDA=5.738
NC_035082.1	48256392	.	T	A	.	.	MAF_USDA=17.059
NC_035082.1	48256447	.	T	C	.	.	MAF_USDA=4.098
NC_035082.1	48256618	.	G	A	.	.	MAF_INRAE=41.772;MAF_USDA=18.824
NC_035082.1	48256642	.	G	A	.	.	MAF_INRAE=17.5
NC_035082.1	48256675	.	A	G	.	.	MAF_USDA=1.639
NC_035082.1	48256687	.	C	T	.	.	MAF_USDA=3.279
NC_035082.1	48256690	.	T	C	.	.	MAF_INRAE=12.658;MAF_USDA=4.118
NC_035082.1	48256709	.	A	T	.	.	MAF_USDA=1.639
NC_035082.1	48256751	.	C	T	.	.	MAF_USDA=1.639
NC_035082.1	48256804	.	T	C	.	.	MAF_USDA=3.279
NC_035082.1	48256826	.	G	A	.	.	MAF_INRAE=5.063;MAF_USDA=12.353
NC_035082.1	48256858	.	G	T	.	.	MAF_USDA=9.412
NC_035082.1	48256887	.	C	T	.	.	MAF_INRAE=18.333;MAF_USDA=2.459
NC_035082.1	48256903	.	A	G	.	.	MAF_INRAE=15.789
NC_035082.1	48256978	.	G	A	.	.	MAF_INRAE=18.987;MAF_USDA=17.059
NC_035082.1	48256988	.	C	T	.	.	MAF_INRAE=34.177;MAF_USDA=37.059
NC_035082.1	48257010	.	T	A	.	.	MAF_USDA=4.098
NC_035082.1	48257012	.	T	C	.	.	MAF_USDA=4.098
NC_035082.1	48257102	.	T	G	.	.	MAF_USDA=3.279
NC_035082.1	48257349	.	T	A	.	.	MAF_INRAE=8.228;MAF_USDA=9.412
NC_035082.1	48257472	.	C	T	.	.	MAF_INRAE=12.658;MAF_USDA=11.765
NC_035082.1	48257473	.	C	T	.	.	MAF_INRAE=8.333;MAF_USDA=11.765
NC_035082.1	48257478	.	C	A	.	.	MAF_USDA=10.417
NC_035082.1	48257484	.	T	G	.	.	MAF_USDA=1.639
NC_035082.1	48257496	.	G	A	.	.	MAF_INRAE=7.595;MAF_USDA=7.059
NC_035082.1	48257618	.	C	A	.	.	MAF_INRAE=17.5;MAF_USDA=2.459
NC_035082.1	48257699	.	G	T	.	.	MAF_USDA=2.083
NC_035082.1	48257733	.	A	T	.	.	MAF_INRAE=18.987;MAF_USDA=6.471
NC_035082.1	48257754	.	T	A	.	.	MAF_USDA=4.098
NC_035082.1	48257776	.	C	T	.	.	MAF_USDA=17.059
NC_035082.1	48257777	.	C	T	.	.	MAF_INRAE=18.333;MAF_USDA=4.098
NC_035082.1	48257886	.	C	A	.	.	MAF_USDA=4.918
NC_035082.1	48257897	.	G	A	.	.	MAF_INRAE=7.595;MAF_USDA=7.647
NC_035082.1	48258091	.	C	T	.	.	MAF_INRAE=5.063;MAF_USDA=11.765
NC_035082.1	48258145	.	C	A	.	.	MAF_INRAE=33.544;MAF_USDA=32.353
NC_035082.1	48258147	.	G	C	.	.	MAF_INRAE=6.667;MAF_USDA=6.471
NC_035082.1	48258168	.	G	T	.	.	MAF_INRAE=7.595;MAF_USDA=7.059
NC_035082.1	48258195	.	G	T	.	.	MAF_USDA=6.471
NC_035082.1	48258207	.	C	A	.	.	MAF_USDA=1.639
NC_035082.1	48258210	.	T	A	.	.	MAF_INRAE=40.0;MAF_USDA=36.471
NC_035082.1	48258227	.	G	T	.	.	MAF_INRAE=12.658;MAF_USDA=10.656
NC_035082.1	48258259	.	G	T	.	.	MAF_USDA=16.667
NC_035082.1	48258274	.	A	G	.	.	MAF_USDA=4.098
NC_035082.1	48258277	.	G	A	.	.	MAF_INRAE=49.167;MAF_USDA=46.471
NC_035082.1	48258285	.	G	T	.	.	MAF_INRAE=46.203;MAF_USDA=46.471
NC_035082.1	48258415	.	C	T	.	.	MAF_INRAE=7.595;MAF_USDA=2.459
NC_035082.1	48258437	.	G	A	.	.	MAF_INRAE=12.658;MAF_USDA=4.098
NC_035082.1	48258451	.	A	G	.	.	MAF_USDA=4.098
NC_035082.1	48258466	.	A	T	.	.	MAF_INRAE=5.063;MAF_USDA=11.765
NC_035082.1	48258480	.	A	T	.	.	MAF_USDA=1.639
NC_035082.1	48258512	.	T	A	.	.	MAF_USDA=5.738
NC_035082.1	48258536	.	G	A	.	.	MAF_USDA=4.918
NC_035082.1	48258585	.	G	T	.	.	MAF_USDA=2.459
NC_035082.1	48258616	.	G	A	.	.	MAF_INRAE=18.354;MAF_USDA=18.235
NC_035082.1	48258728	.	A	C	.	.	MAF_INRAE=25.0;MAF_USDA=27.083
NC_035082.1	48258766	.	A	G	.	.	MAF_INRAE=21.519;MAF_USDA=20.0
NC_035082.1	48258772	.	T	G	.	.	MAF_INRAE=21.519;MAF_USDA=19.412
NC_035082.1	48258800	.	G	C	.	.	MAF_USDA=2.459
NC_035082.1	48258819	.	C	T	.	.	MAF_USDA=2.459
NC_035082.1	48258820	.	A	T	.	.	MAF_INRAE=9.167;MAF_USDA=4.167
NC_035082.1	48258884	.	A	C	.	.	MAF_USDA=8.824
NC_035082.1	48258925	.	T	A	.	.	MAF_USDA=1.639
NC_035082.1	48259120	.	A	T	.	.	MAF_INRAE=13.924;MAF_USDA=15.294
NC_035082.1	48259156	.	G	T	.	.	MAF_INRAE=26.667;MAF_USDA=10.0
NC_035082.1	48259188	.	T	G	.	.	MAF_INRAE=15.789;MAF_USDA=1.639
NC_035082.1	48259235	.	C	A	.	.	MAF_INRAE=5.063;MAF_USDA=20.833
NC_035082.1	48259341	.	C	T	.	.	MAF_INRAE=20.886;MAF_USDA=6.471
NC_035082.1	48259395	.	C	T	.	.	MAF_USDA=4.098
NC_035082.1	48259403	.	G	A	.	.	MAF_USDA=8.824
NC_035082.1	48259437	.	G	A	.	.	MAF_USDA=10.0
NC_035082.1	48259452	.	C	T	.	.	MAF_USDA=2.459
NC_035082.1	48259660	.	T	G	.	.	MAF_INRAE=26.316;MAF_USDA=2.941
NC_035082.1	48259661	.	C	T	.	.	MAF_INRAE=10.0;MAF_USDA=19.412
NC_035082.1	48259711	.	G	T	.	.	MAF_INRAE=41.772;MAF_USDA=17.647
NC_035082.1	48259745	.	T	G	.	.	MAF_USDA=2.459
NC_035082.1	48259791	.	G	A	.	.	MAF_USDA=1.639
NC_035082.1	48259913	.	A	C	.	.	MAF_INRAE=5.833
NC_035082.1	48259928	.	G	A	.	.	MAF_USDA=3.279
NC_035082.1	48260126	.	T	C	.	.	MAF_USDA=12.941
NC_035082.1	48260153	.	G	A	.	.	MAF_USDA=4.167
NC_035082.1	48260159	.	T	G	.	.	MAF_INRAE=5.0
NC_035082.1	48260184	.	C	G	.	.	MAF_INRAE=15.789;MAF_USDA=2.459
NC_035082.1	48260274	.	A	G	.	.	MAF_INRAE=45.833;MAF_USDA=25.882
NC_035082.1	48260283	.	T	C	.	.	MAF_USDA=9.412
NC_035082.1	48260308	.	A	G	.	.	MAF_INRAE=15.19;MAF_USDA=17.059
NC_035082.1	48260417	.	G	A	.	.	MAF_INRAE=18.333
NC_035082.1	48260471	.	G	A	.	.	MAF_INRAE=10.526
NC_035082.1	48260484	.	G	A	.	.	MAF_USDA=10.417
NC_035082.1	48260537	.	G	T	.	.	MAF_INRAE=15.19;MAF_USDA=9.412
NC_035082.1	48260929	.	C	T	.	.	MAF_USDA=5.738
NC_035082.1	48260949	.	T	A	.	.	MAF_USDA=5.738
NC_035082.1	48260977	.	C	G	.	.	MAF_USDA=4.918
NC_035082.1	48261017	.	G	T	.	.	MAF_INRAE=25.833
NC_035082.1	48261169	.	T	G	.	.	MAF_USDA=11.176
NC_035082.1	48261184	.	C	T	.	.	MAF_USDA=2.459
NC_035082.1	48261223	.	G	T	.	.	MAF_INRAE=48.734;MAF_USDA=21.176
NC_035082.1	48261234	.	C	A	.	.	MAF_USDA=8.197
NC_035082.1	48261279	.	A	G	.	.	MAF_INRAE=2.532
NC_035082.1	48261283	.	C	A	.	.	MAF_INRAE=15.19;MAF_USDA=10.0
NC_035082.1	48261409	.	T	C	.	.	MAF_USDA=2.459
NC_035082.1	48261416	.	C	G	.	.	MAF_INRAE=5.0;MAF_USDA=6.471
NC_035082.1	48261429	.	C	T	.	.	MAF_INRAE=13.924;MAF_USDA=22.353
NC_035082.1	48261443	.	A	G	.	.	MAF_INRAE=5.0
NC_035082.1	48261469	.	A	T	.	.	MAF_INRAE=17.722;MAF_USDA=7.059
NC_035082.1	48261571	.	A	G	.	.	MAF_USDA=8.235
NC_035082.1	48261596	.	G	C	.	.	MAF_USDA=3.279
NC_035082.1	48261619	.	A	G	.	.	MAF_USDA=7.377
NC_035082.1	48261631	.	A	T	.	.	MAF_USDA=7.377
NC_035082.1	48261637	.	C	A	.	.	MAF_USDA=8.333
NC_035082.1	48261749	.	T	G	.	.	MAF_USDA=2.459
NC_035082.1	48261869	.	A	G	.	.	MAF_USDA=7.377
NC_035082.1	48261884	.	C	A	.	.	MAF_USDA=7.647
NC_035082.1	48261887	.	C	T	.	.	MAF_INRAE=5.0;MAF_USDA=7.059
NC_035082.1	48261904	.	A	T	.	.	MAF_INRAE=15.19;MAF_USDA=12.353
NC_035082.1	48261926	.	G	T	.	.	MAF_INRAE=15.789;MAF_USDA=2.459
NC_035082.1	48261974	.	A	G	.	.	MAF_INRAE=8.228;MAF_USDA=7.059
NC_035082.1	48261986	.	T	A	.	.	MAF_USDA=7.647
NC_035082.1	48261987	.	C	T	.	.	MAF_USDA=7.647
NC_035082.1	48262019	.	A	G	.	.	MAF_USDA=1.639
NC_035082.1	48262024	.	G	A	.	.	MAF_USDA=2.459
NC_035082.1	48262150	.	T	G	.	.	MAF_USDA=1.667
NC_035082.1	48262231	.	G	A	.	.	MAF_INRAE=8.228;MAF_USDA=4.706
NC_035082.1	48262252	.	T	C	.	.	MAF_USDA=7.647
NC_035082.1	48262278	.	G	T	.	.	MAF_INRAE=13.291;MAF_USDA=21.765
NC_035082.1	48262333	.	G	A	.	.	MAF_USDA=7.377
NC_035082.1	48262388	.	T	C	.	.	MAF_INRAE=17.5;MAF_USDA=2.459
NC_035082.1	48262421	.	T	C	.	.	MAF_INRAE=14.557;MAF_USDA=9.412
NC_035082.1	48262454	.	C	T	.	.	MAF_INRAE=2.532
NC_035082.1	48262455	.	G	A	.	.	MAF_INRAE=14.167;MAF_USDA=50.0
NC_035082.1	48262541	.	T	C	.	.	MAF_INRAE=17.722;MAF_USDA=7.059
NC_035082.1	48262568	.	T	C	.	.	MAF_USDA=4.098
NC_035082.1	48262735	.	A	C	.	.	MAF_INRAE=5.0;MAF_USDA=21.765
NC_035082.1	48262748	.	T	C	.	.	MAF_USDA=8.235
NC_035082.1	48262813	.	T	A	.	.	MAF_USDA=1.639
NC_035082.1	48262836	.	A	G	.	.	MAF_USDA=8.235
NC_035082.1	48262838	.	T	G	.	.	MAF_USDA=3.529
NC_035082.1	48262848	.	C	A	.	.	MAF_USDA=7.647
NC_035082.1	48262865	.	G	T	.	.	MAF_USDA=7.377
NC_035082.1	48262918	.	G	C	.	.	MAF_INRAE=17.089;MAF_USDA=7.059
NC_035082.1	48263050	.	G	A	.	.	MAF_USDA=10.417
NC_035082.1	48263074	.	A	C	.	.	MAF_USDA=7.377
NC_035082.1	48263192	.	G	A	.	.	MAF_INRAE=17.722
NC_035082.1	48263231	.	A	C	.	.	MAF_USDA=7.738
NC_035082.1	48263257	.	A	C	.	.	MAF_USDA=2.5
NC_035082.1	48263269	.	A	T	.	.	MAF_USDA=2.5
NC_035082.1	48263353	.	G	A	.	.	MAF_USDA=2.459
NC_035082.1	48263371	.	A	T	.	.	MAF_INRAE=1.667
NC_035082.1	48263383	.	G	A	.	.	MAF_USDA=7.738
NC_035082.1	48263390	.	G	T	.	.	MAF_USDA=7.647
NC_035082.1	48263614	.	A	G	.	.	MAF_USDA=6.471
NC_035082.1	48263641	.	G	T	.	.	MAF_USDA=4.098
NC_035082.1	48263873	.	C	A	.	.	MAF_INRAE=18.354;MAF_USDA=4.918
NC_035082.1	48263885	.	G	T	.	.	MAF_INRAE=17.722;MAF_USDA=4.918
NC_035082.1	48263946	.	C	T	.	.	MAF_USDA=3.279
NC_035082.1	48263972	.	G	C	.	.	MAF_INRAE=17.722;MAF_USDA=7.647
NC_035082.1	48263983	.	C	A	.	.	MAF_INRAE=24.051;MAF_USDA=28.235
NC_035082.1	48264020	.	C	T	.	.	MAF_USDA=2.5
NC_035082.1	48264053	.	T	C	.	.	MAF_USDA=2.976
NC_035082.1	48264072	.	T	C	.	.	MAF_USDA=2.5
NC_035082.1	48264109	.	C	T	.	.	MAF_USDA=2.459
NC_035082.1	48264166	.	G	A	.	.	MAF_INRAE=22.152;MAF_USDA=7.647
NC_035082.1	48264170	.	T	G	.	.	MAF_USDA=2.459
NC_035082.1	48264176	.	T	G	.	.	MAF_INRAE=18.354;MAF_USDA=8.235
NC_035082.1	48264255	.	T	G	.	.	MAF_USDA=8.333
NC_035082.1	48264265	.	G	T	.	.	MAF_USDA=3.333
NC_035082.1	48264300	.	C	A	.	.	MAF_INRAE=8.861;MAF_USDA=21.765
NC_035082.1	48264307	.	A	G	.	.	MAF_USDA=7.377
NC_035082.1	48264375	.	T	C	.	.	MAF_USDA=3.279
NC_035082.1	48264388	.	T	A	.	.	MAF_USDA=12.941
NC_035082.1	48264453	.	A	C	.	.	MAF_USDA=3.279
NC_035082.1	48264490	.	T	A	.	.	MAF_INRAE=8.861
NC_035082.1	48264529	.	T	C	.	.	MAF_USDA=21.765
NC_035082.1	48264530	.	T	A	.	.	MAF_USDA=21.765
NC_035082.1	48264545	.	T	G	.	.	MAF_INRAE=41.772;MAF_USDA=45.294
NC_035082.1	48264585	.	C	T	.	.	MAF_USDA=8.333
NC_035082.1	48264596	.	G	A	.	.	MAF_USDA=7.647
NC_035082.1	48264627	.	A	T	.	.	MAF_USDA=3.279
NC_035082.1	48264631	.	G	T	.	.	MAF_INRAE=10.526
NC_035082.1	48264639	.	G	A	.	.	MAF_USDA=3.279
NC_035082.1	48264680	.	G	A	.	.	MAF_INRAE=17.722;MAF_USDA=6.471
NC_035082.1	48264699	.	T	A	.	.	MAF_USDA=1.639
NC_035082.1	48264830	.	T	G	.	.	MAF_USDA=8.333
NC_035082.1	48264845	.	A	T	.	.	MAF_USDA=10.417
NC_035082.1	48264876	.	C	T	.	.	MAF_USDA=2.459
NC_035082.1	48264963	.	A	T	.	.	MAF_USDA=4.118
NC_035082.1	48265042	.	G	C	.	.	MAF_INRAE=50.0;MAF_USDA=20.588
NC_035082.1	48265160	.	T	C	.	.	MAF_USDA=1.639
NC_035082.1	48265251	.	A	G	.	.	MAF_INRAE=24.051;MAF_USDA=7.647
NC_035082.1	48265296	.	C	T	.	.	MAF_USDA=2.459
NC_035082.1	48265304	.	C	A	.	.	MAF_INRAE=8.861;MAF_USDA=21.176
NC_035082.1	48265316	.	A	C	.	.	MAF_USDA=6.557
NC_035082.1	48265337	.	T	A	.	.	MAF_USDA=5.294
NC_035082.1	48265550	.	C	T	.	.	MAF_USDA=7.059
NC_035082.1	48265855	.	T	G	.	.	MAF_INRAE=49.367;MAF_USDA=20.588
NC_035082.1	48265858	.	G	C	.	.	MAF_USDA=3.279
NC_035082.1	48265932	.	G	T	.	.	MAF_INRAE=8.228;MAF_USDA=4.118
NC_035082.1	48266109	.	G	T	.	.	MAF_USDA=6.557
NC_035082.1	48266372	.	A	T	.	.	MAF_INRAE=8.333;MAF_USDA=24.706
NC_035082.1	48266464	.	G	T	.	.	MAF_USDA=4.118
NC_035082.1	48266474	.	C	A	.	.	MAF_INRAE=8.861;MAF_USDA=23.529
NC_035082.1	48266527	.	C	G	.	.	MAF_USDA=10.417
NC_035082.1	48266720	.	C	T	.	.	MAF_USDA=1.639
NC_035082.1	48266725	.	G	A	.	.	MAF_USDA=10.0
NC_035082.1	48266778	.	C	T	.	.	MAF_INRAE=37.975;MAF_USDA=16.071
NC_035082.1	48266791	.	C	T	.	.	MAF_USDA=11.905
NC_035082.1	48266848	.	T	A	.	.	MAF_USDA=4.167
NC_035082.1	48266857	.	C	T	.	.	MAF_USDA=1.667
NC_035082.1	48266890	.	T	A	.	.	MAF_USDA=1.829
NC_035082.1	48266924	.	G	A	.	.	MAF_USDA=6.557
NC_035082.1	48266939	.	C	A	.	.	MAF_INRAE=31.579;MAF_USDA=21.176
NC_035082.1	48267003	.	G	T	.	.	MAF_USDA=17.059
NC_035082.1	48267206	.	G	T	.	.	MAF_USDA=6.557
NC_035082.1	48267232	.	G	A	.	.	MAF_INRAE=49.367;MAF_USDA=41.176
NC_035082.1	48267253	.	C	T	.	.	MAF_USDA=10.417
NC_035082.1	48267379	.	G	A	.	.	MAF_INRAE=15.789;MAF_USDA=2.459
NC_035082.1	48267412	.	C	A	.	.	MAF_INRAE=37.342;MAF_USDA=15.294
NC_035082.1	48267418	.	A	T	.	.	MAF_INRAE=15.789;MAF_USDA=2.459
NC_035082.1	48267448	.	G	A	.	.	MAF_USDA=18.235
NC_035082.1	48267472	.	A	T	.	.	MAF_INRAE=38.608;MAF_USDA=15.294
NC_035082.1	48267488	.	C	T	.	.	MAF_INRAE=15.789;MAF_USDA=2.459
NC_035082.1	48267497	.	T	G	.	.	MAF_INRAE=18.333;MAF_USDA=5.738
NC_035082.1	48267566	.	G	A	.	.	MAF_USDA=10.417
NC_035082.1	48267648	.	A	G	.	.	MAF_USDA=4.918
NC_035082.1	48267690	.	C	A	.	.	MAF_USDA=4.118
NC_035082.1	48267762	.	A	T	.	.	MAF_USDA=4.918
NC_035082.1	48267771	.	C	T	.	.	MAF_USDA=6.557
NC_035082.1	48267813	.	G	A	.	.	MAF_USDA=2.5
NC_035082.1	48267944	.	C	T	.	.	MAF_INRAE=15.789;MAF_USDA=2.459
NC_035082.1	48268003	.	A	T	.	.	MAF_USDA=6.557
NC_035082.1	48268076	.	T	A	.	.	MAF_INRAE=8.861;MAF_USDA=23.529
NC_035082.1	48268153	.	T	A	.	.	MAF_USDA=1.176
NC_035082.1	48268184	.	C	T	.	.	MAF_USDA=2.083
NC_035082.1	48268213	.	G	A	.	.	MAF_USDA=3.529
NC_035082.1	48268245	.	T	C	.	.	MAF_INRAE=49.367;MAF_USDA=20.588
NC_035082.1	48268485	.	C	T	.	.	MAF_USDA=4.098
NC_035082.1	48268496	.	C	T	.	.	MAF_USDA=3.279
NC_035082.1	48268610	.	C	A	.	.	MAF_USDA=6.557
NC_035082.1	48268685	.	T	C	.	.	MAF_USDA=16.667
NC_035082.1	48268852	.	C	T	.	.	MAF_INRAE=15.789;MAF_USDA=2.459
NC_035082.1	48268875	.	G	C	.	.	MAF_INRAE=17.5;MAF_USDA=5.882
NC_035082.1	48268885	.	C	T	.	.	MAF_USDA=1.639
NC_035082.1	48269102	.	G	A	.	.	MAF_USDA=1.639
NC_035082.1	48269419	.	C	T	.	.	MAF_USDA=5.738
NC_035082.1	48269451	.	G	T	.	.	MAF_INRAE=12.658;MAF_USDA=15.294
NC_035082.1	48269681	.	T	C	.	.	MAF_INRAE=13.291;MAF_USDA=46.471
NC_035082.1	48269775	.	C	T	.	.	MAF_USDA=31.765
NC_035082.1	48269933	.	A	G	.	.	MAF_INRAE=10.0
NC_035082.1	48269964	.	A	C	.	.	MAF_INRAE=17.5;MAF_USDA=9.524
NC_035082.1	48269994	.	G	T	.	.	MAF_USDA=1.667
NC_035082.1	48270086	.	T	G	.	.	MAF_USDA=3.529
NC_035082.1	48270095	.	G	C	.	.	MAF_USDA=2.459
NC_035082.1	48270115	.	C	A	.	.	MAF_USDA=31.548
NC_035082.1	48270225	.	C	T	.	.	MAF_USDA=3.39
NC_035082.1	48270239	.	A	G	.	.	MAF_INRAE=10.526;MAF_USDA=13.559
NC_035082.1	48271938	.	G	T	.	.	MAF_USDA=39.583
NC_035082.1	48271978	.	T	C	.	.	MAF_USDA=16.667
NC_035082.1	48271985	.	C	A	.	.	MAF_USDA=29.167
NC_035082.1	48272006	.	T	C	.	.	MAF_USDA=10.417
NC_035082.1	48272555	.	T	C	.	.	MAF_USDA=8.696
NC_035082.1	48272565	.	A	T	.	.	MAF_USDA=10.417
NC_035082.1	48272567	.	G	A	.	.	MAF_USDA=10.714
NC_035082.1	48272694	.	G	A	.	.	MAF_USDA=2.542
NC_035082.1	48272808	.	C	T	.	.	MAF_USDA=6.548
NC_035082.1	48272810	.	G	A	.	.	MAF_USDA=1.667
NC_035082.1	48272914	.	C	T	.	.	MAF_USDA=2.542
NC_035082.1	48272932	.	A	C	.	.	MAF_USDA=39.759
NC_035082.1	48272947	.	C	T	.	.	MAF_USDA=1.695
NC_035082.1	48273005	.	G	T	.	.	MAF_USDA=1.695
NC_035082.1	48273021	.	G	A	.	.	MAF_USDA=13.253
NC_035082.1	48273029	.	C	A	.	.	MAF_USDA=4.237
NC_035082.1	48273047	.	C	A	.	.	MAF_USDA=5.085
NC_035082.1	48273048	.	C	A	.	.	MAF_USDA=31.25
NC_035082.1	48273092	.	G	C	.	.	MAF_USDA=2.542
NC_035082.1	48273151	.	C	A	.	.	MAF_USDA=5.738
NC_035082.1	48273186	.	C	T	.	.	MAF_USDA=2.459
NC_035082.1	48273247	.	T	A	.	.	MAF_USDA=2.459
NC_035082.1	48273248	.	C	A	.	.	MAF_USDA=2.459
NC_035082.1	48273255	.	A	C	.	.	MAF_USDA=10.417
NC_035082.1	48273309	.	A	G	.	.	MAF_INRAE=18.333;MAF_USDA=9.412
NC_035082.1	48273330	.	T	C	.	.	MAF_INRAE=12.658;MAF_USDA=47.059
NC_035082.1	48273471	.	T	G	.	.	MAF_USDA=12.353
NC_035082.1	48273596	.	G	T	.	.	MAF_INRAE=26.316;MAF_USDA=41.176
NC_035082.1	48273646	.	C	T	.	.	MAF_INRAE=5.263
NC_035082.1	48273660	.	T	A	.	.	MAF_USDA=11.176
NC_035082.1	48273661	.	A	C	.	.	MAF_USDA=11.765
NC_035082.1	48273699	.	C	T	.	.	MAF_USDA=5.833
NC_035082.1	48273725	.	T	C	.	.	MAF_INRAE=26.316;MAF_USDA=42.262
NC_035082.1	48273801	.	A	C	.	.	MAF_INRAE=22.785;MAF_USDA=7.143
NC_035082.1	48273814	.	A	C	.	.	MAF_INRAE=27.215;MAF_USDA=42.857
NC_035082.1	48273865	.	G	T	.	.	MAF_INRAE=26.582;MAF_USDA=42.941
NC_035082.1	48273918	.	C	T	.	.	MAF_INRAE=13.291;MAF_USDA=14.706
NC_035082.1	48273993	.	A	T	.	.	MAF_INRAE=18.333
NC_035082.1	48274067	.	A	G	.	.	MAF_USDA=13.529
NC_035082.1	48274165	.	C	A	.	.	MAF_INRAE=8.228
NC_035082.1	48274392	.	C	T	.	.	MAF_USDA=2.459
NC_035082.1	48274412	.	T	C	.	.	MAF_USDA=13.095
NC_035082.1	48274425	.	A	C	.	.	MAF_USDA=2.5
NC_035082.1	48274513	.	C	A	.	.	MAF_USDA=2.459
NC_035082.1	48274533	.	C	T	.	.	MAF_USDA=1.639
NC_035082.1	48274549	.	C	T	.	.	MAF_INRAE=12.658;MAF_USDA=15.882
NC_035082.1	48274648	.	C	A	.	.	MAF_INRAE=25.316;MAF_USDA=40.476
NC_035082.1	48274770	.	G	A	.	.	MAF_USDA=2.459
NC_035082.1	48274809	.	A	C	.	.	MAF_INRAE=12.658;MAF_USDA=14.118
NC_035082.1	48274817	.	G	T	.	.	MAF_USDA=4.918
NC_035082.1	48274937	.	T	A	.	.	MAF_INRAE=12.025;MAF_USDA=13.529
NC_035082.1	48274969	.	A	G	.	.	MAF_INRAE=2.5
NC_035082.1	48274988	.	A	G	.	.	MAF_INRAE=3.333
NC_035082.1	48274996	.	C	T	.	.	MAF_INRAE=44.167;MAF_USDA=45.833
NC_035082.1	48275007	.	A	C	.	.	MAF_INRAE=4.167;MAF_USDA=4.918
NC_035082.1	48275067	.	C	A	.	.	MAF_INRAE=1.899
NC_035082.1	48275106	.	G	T	.	.	MAF_USDA=3.279
NC_035082.1	48275418	.	A	T	.	.	MAF_INRAE=26.582;MAF_USDA=42.941
NC_035082.1	48275423	.	C	T	.	.	MAF_USDA=2.459
NC_035082.1	48275459	.	G	A	.	.	MAF_INRAE=25.0;MAF_USDA=9.412
NC_035082.1	48275484	.	T	A	.	.	MAF_USDA=8.235
NC_035082.1	48275580	.	C	T	.	.	MAF_INRAE=10.526;MAF_USDA=6.557
NC_035082.1	48275811	.	T	G	.	.	MAF_USDA=31.176
NC_035082.1	48275812	.	T	G	.	.	MAF_USDA=31.176
NC_035082.1	48275813	.	C	T	.	.	MAF_USDA=17.647
NC_035082.1	48275886	.	C	T	.	.	MAF_USDA=3.279
NC_035082.1	48275891	.	C	G	.	.	MAF_INRAE=12.025;MAF_USDA=18.852
NC_035082.1	48275987	.	C	T	.	.	MAF_USDA=2.941
NC_035082.1	48276027	.	A	G	.	.	MAF_INRAE=15.789;MAF_USDA=1.639
NC_035082.1	48276091	.	G	A	.	.	MAF_INRAE=12.658;MAF_USDA=14.706
NC_035082.1	48276102	.	C	A	.	.	MAF_INRAE=2.532
NC_035082.1	48276195	.	G	A	.	.	MAF_INRAE=17.5;MAF_USDA=5.882
NC_035082.1	48276219	.	C	T	.	.	MAF_INRAE=26.316;MAF_USDA=2.941
NC_035082.1	48276231	.	A	G	.	.	MAF_INRAE=12.658;MAF_USDA=13.529
NC_035082.1	48276282	.	C	T	.	.	MAF_INRAE=12.658;MAF_USDA=13.529
NC_035082.1	48276319	.	C	A	.	.	MAF_INRAE=12.658;MAF_USDA=14.118
NC_035082.1	48276331	.	C	T	.	.	MAF_INRAE=5.0
NC_035082.1	48276350	.	T	A	.	.	MAF_USDA=10.417
NC_035082.1	48276421	.	G	C	.	.	MAF_USDA=1.176
NC_035082.1	48276479	.	G	A	.	.	MAF_INRAE=12.658;MAF_USDA=14.881
NC_035082.1	48276484	.	G	T	.	.	MAF_INRAE=16.667;MAF_USDA=10.0
NC_035082.1	48276535	.	G	A	.	.	MAF_USDA=1.639
NC_035082.1	48276567	.	C	T	.	.	MAF_INRAE=10.526
NC_035082.1	48276572	.	C	G	.	.	MAF_USDA=1.639
NC_035082.1	48276626	.	C	G	.	.	MAF_USDA=17.262
NC_035082.1	48276797	.	C	T	.	.	MAF_USDA=5.738
NC_035082.1	48276802	.	C	T	.	.	MAF_USDA=2.083
NC_035082.1	48276807	.	C	T	.	.	MAF_INRAE=18.333;MAF_USDA=9.412
NC_035082.1	48276808	.	G	A	.	.	MAF_INRAE=49.367;MAF_USDA=28.235
NC_035082.1	48276823	.	A	G	.	.	MAF_INRAE=36.076;MAF_USDA=39.412
NC_035082.1	48276826	.	T	C	.	.	MAF_INRAE=12.658;MAF_USDA=14.118
NC_035082.1	48276895	.	A	G	.	.	MAF_USDA=6.557
NC_035082.1	48276910	.	T	A	.	.	MAF_INRAE=36.076;MAF_USDA=38.235
NC_035082.1	48276911	.	A	G	.	.	MAF_INRAE=34.167;MAF_USDA=38.235
NC_035082.1	48276972	.	C	T	.	.	MAF_INRAE=18.333;MAF_USDA=5.294
NC_035082.1	48277011	.	G	A	.	.	MAF_INRAE=12.658;MAF_USDA=15.294
NC_035082.1	48277161	.	G	T	.	.	MAF_USDA=8.824
NC_035082.1	48277411	.	A	G	.	.	MAF_INRAE=12.658;MAF_USDA=31.765
NC_035082.1	48277417	.	G	A	.	.	MAF_USDA=3.279
NC_035082.1	48277443	.	C	G	.	.	MAF_USDA=8.824
NC_035082.1	48277456	.	T	G	.	.	MAF_INRAE=34.81;MAF_USDA=36.471
NC_035082.1	48277471	.	C	T	.	.	MAF_USDA=3.279
NC_035082.1	48277482	.	G	T	.	.	MAF_USDA=4.098
NC_035082.1	48277483	.	A	G	.	.	MAF_USDA=4.098
NC_035082.1	48277485	.	C	A	.	.	MAF_USDA=3.279
NC_035082.1	48277498	.	A	T	.	.	MAF_USDA=11.475
NC_035082.1	48277504	.	G	A	.	.	MAF_USDA=3.279
NC_035082.1	48277507	.	A	C	.	.	MAF_USDA=4.098
NC_035082.1	48277538	.	C	T	.	.	MAF_USDA=3.279
NC_035082.1	48277544	.	A	G	.	.	MAF_INRAE=27.215;MAF_USDA=7.647
NC_035082.1	48277560	.	C	A	.	.	MAF_INRAE=49.367;MAF_USDA=41.765
NC_035082.1	48277576	.	T	G	.	.	MAF_USDA=3.279
NC_035082.1	48277590	.	C	G	.	.	MAF_USDA=1.639
NC_035082.1	48277611	.	C	T	.	.	MAF_USDA=4.918
NC_035082.1	48277624	.	G	A	.	.	MAF_USDA=3.529
NC_035082.1	48277681	.	G	A	.	.	MAF_INRAE=36.076;MAF_USDA=34.706
NC_035082.1	48277784	.	A	G	.	.	MAF_INRAE=8.333;MAF_USDA=5.738
NC_035082.1	48277859	.	C	G	.	.	MAF_USDA=6.557
NC_035082.1	48277882	.	T	C	.	.	MAF_INRAE=4.167;MAF_USDA=3.279
NC_035082.1	48277893	.	T	A	.	.	MAF_USDA=4.118
NC_035082.1	48277984	.	T	C	.	.	MAF_INRAE=20.886;MAF_USDA=16.667
NC_035082.1	48277997	.	G	A	.	.	MAF_INRAE=18.333;MAF_USDA=24.706
NC_035082.1	48278093	.	C	T	.	.	MAF_INRAE=20.253;MAF_USDA=16.667
NC_035082.1	48278094	.	C	A	.	.	MAF_INRAE=23.333;MAF_USDA=16.667
NC_035082.1	48278116	.	A	C	.	.	MAF_INRAE=15.789
NC_035082.1	48278165	.	A	C	.	.	MAF_USDA=6.557
NC_035082.1	48278227	.	C	T	.	.	MAF_USDA=5.738
NC_035082.1	48278232	.	A	T	.	.	MAF_INRAE=34.81;MAF_USDA=14.118
NC_035082.1	48278244	.	C	T	.	.	MAF_INRAE=34.81;MAF_USDA=16.471
NC_035082.1	48278294	.	T	C	.	.	MAF_USDA=8.824
NC_035082.1	48278410	.	G	T	.	.	MAF_USDA=3.529
NC_035082.1	48278415	.	G	A	.	.	MAF_USDA=1.639
NC_035082.1	48278478	.	G	A	.	.	MAF_USDA=10.417
NC_035082.1	48278580	.	C	T	.	.	MAF_INRAE=36.076;MAF_USDA=16.471
NC_035082.1	48278598	.	T	A	.	.	MAF_USDA=6.557
NC_035082.1	48278661	.	A	C	.	.	MAF_USDA=6.557
NC_035082.1	48278675	.	A	C	.	.	MAF_INRAE=18.333;MAF_USDA=8.235
NC_035082.1	48278734	.	T	A	.	.	MAF_USDA=2.5
NC_035082.1	48278768	.	T	C	.	.	MAF_INRAE=26.582;MAF_USDA=45.882
NC_035082.1	48278769	.	G	T	.	.	MAF_INRAE=24.167;MAF_USDA=16.667
NC_035082.1	48278794	.	A	T	.	.	MAF_INRAE=18.333;MAF_USDA=14.118
NC_035082.1	48278861	.	C	T	.	.	MAF_USDA=6.557
NC_035082.1	48278935	.	A	T	.	.	MAF_INRAE=18.333;MAF_USDA=7.647
NC_035082.1	48279182	.	T	C	.	.	MAF_INRAE=48.734;MAF_USDA=41.765
NC_035082.1	48279200	.	A	G	.	.	MAF_USDA=3.529
NC_035082.1	48279208	.	G	T	.	.	MAF_USDA=10.417
NC_035082.1	48279253	.	G	T	.	.	MAF_INRAE=26.582;MAF_USDA=40.588
NC_035082.1	48279259	.	G	A	.	.	MAF_USDA=4.098
NC_035082.1	48279360	.	T	A	.	.	MAF_USDA=2.459
NC_035082.1	48279367	.	A	G	.	.	MAF_INRAE=16.456;MAF_USDA=9.016
NC_035082.1	48279449	.	T	C	.	.	MAF_INRAE=26.316;MAF_USDA=2.941
NC_035082.1	48279486	.	A	G	.	.	MAF_USDA=4.706
NC_035082.1	48279520	.	A	T	.	.	MAF_INRAE=34.177;MAF_USDA=14.583
NC_035082.1	48279674	.	G	T	.	.	MAF_INRAE=21.053;MAF_USDA=13.529
NC_035082.1	48279706	.	T	C	.	.	MAF_USDA=12.353
NC_035082.1	48279862	.	G	T	.	.	MAF_USDA=3.279
NC_035082.1	48279868	.	G	C	.	.	MAF_USDA=1.639
NC_035082.1	48279905	.	C	A	.	.	MAF_USDA=15.882
NC_035082.1	48280020	.	C	T	.	.	MAF_USDA=2.459
NC_035082.1	48280039	.	C	T	.	.	MAF_INRAE=21.053;MAF_USDA=17.059
NC_035082.1	48280056	.	C	G	.	.	MAF_INRAE=21.053;MAF_USDA=10.588
NC_035082.1	48280065	.	T	G	.	.	MAF_INRAE=21.053;MAF_USDA=18.235
NC_035082.1	48280070	.	G	T	.	.	MAF_USDA=3.279
NC_035082.1	48280126	.	C	A	.	.	MAF_INRAE=21.053;MAF_USDA=15.882
NC_035082.1	48280132	.	T	C	.	.	MAF_INRAE=21.053;MAF_USDA=15.882
NC_035082.1	48280154	.	C	T	.	.	MAF_INRAE=31.579;MAF_USDA=34.706
NC_035082.1	48280178	.	G	T	.	.	MAF_USDA=3.333
NC_035082.1	48280278	.	T	G	.	.	MAF_INRAE=33.544;MAF_USDA=17.647
NC_035082.1	48280310	.	T	C	.	.	MAF_INRAE=16.456;MAF_USDA=3.279
NC_035082.1	48280332	.	A	G	.	.	MAF_USDA=1.639
NC_035082.1	48280357	.	G	T	.	.	MAF_USDA=3.279
NC_035082.1	48280463	.	T	A	.	.	MAF_INRAE=2.532
NC_035082.1	48280482	.	C	T	.	.	MAF_INRAE=27.848;MAF_USDA=7.738
NC_035082.1	48280510	.	T	A	.	.	MAF_INRAE=34.81;MAF_USDA=17.059
NC_035082.1	48280587	.	G	C	.	.	MAF_INRAE=6.329;MAF_USDA=11.765
NC_035082.1	48280753	.	A	T	.	.	MAF_INRAE=41.139;MAF_USDA=42.941
NC_035082.1	48280774	.	T	G	.	.	MAF_USDA=2.459
NC_035082.1	48280919	.	A	T	.	.	MAF_INRAE=34.81
NC_035082.1	48281013	.	A	C	.	.	MAF_USDA=4.167
NC_035082.1	48281073	.	T	C	.	.	MAF_INRAE=33.544;MAF_USDA=11.765
NC_035082.1	48281111	.	G	C	.	.	MAF_USDA=8.197
NC_035082.1	48281275	.	G	A	.	.	MAF_USDA=7.647
NC_035082.1	48281281	.	G	C	.	.	MAF_USDA=2.459
NC_035082.1	48281284	.	T	A	.	.	MAF_USDA=4.098
NC_035082.1	48281321	.	C	A	.	.	MAF_INRAE=6.667
NC_035082.1	48281344	.	G	C	.	.	MAF_USDA=7.377
NC_035082.1	48281345	.	G	T	.	.	MAF_USDA=2.459
NC_035082.1	48281351	.	G	A	.	.	MAF_USDA=5.738
NC_035082.1	48281384	.	C	A	.	.	MAF_INRAE=9.167;MAF_USDA=4.118
NC_035082.1	48281488	.	T	G	.	.	MAF_USDA=2.459
NC_035082.1	48281552	.	C	T	.	.	MAF_INRAE=15.789
NC_035082.1	48281653	.	C	T	.	.	MAF_USDA=1.639
NC_035082.1	48281674	.	G	A	.	.	MAF_USDA=8.333
NC_035082.1	48281704	.	A	G	.	.	MAF_USDA=8.197
NC_035082.1	48281745	.	C	T	.	.	MAF_INRAE=6.329;MAF_USDA=14.118
NC_035082.1	48281757	.	T	C	.	.	MAF_USDA=8.197
NC_035082.1	48281845	.	A	C	.	.	MAF_USDA=8.197
NC_035082.1	48281895	.	C	T	.	.	MAF_INRAE=2.532
NC_035082.1	48281906	.	T	A	.	.	MAF_INRAE=6.329;MAF_USDA=20.0
NC_035082.1	48281955	.	T	C	.	.	MAF_USDA=9.016
NC_035082.1	48281961	.	G	T	.	.	MAF_USDA=2.459
NC_035082.1	48281992	.	G	A	.	.	MAF_USDA=1.639
NC_035082.1	48282007	.	T	C	.	.	MAF_USDA=8.197
NC_035082.1	48282112	.	G	A	.	.	MAF_USDA=1.639
NC_035082.1	48282113	.	T	G	.	.	MAF_USDA=1.639
NC_035082.1	48282132	.	G	T	.	.	MAF_USDA=4.706
NC_035082.1	48282138	.	G	T	.	.	MAF_INRAE=2.532;MAF_USDA=9.016
NC_035082.1	48282173	.	G	A	.	.	MAF_INRAE=5.696;MAF_USDA=15.294
NC_035082.1	48282202	.	G	T	.	.	MAF_USDA=1.639
NC_035082.1	48282208	.	G	A	.	.	MAF_USDA=7.377
NC_035082.1	48282298	.	C	A	.	.	MAF_INRAE=2.532
NC_035082.1	48282325	.	T	A	.	.	MAF_USDA=9.412
NC_035082.1	48282348	.	G	A	.	.	MAF_USDA=2.459
NC_035082.1	48282372	.	G	T	.	.	MAF_USDA=8.197
NC_035082.1	48282453	.	G	T	.	.	MAF_USDA=2.459
NC_035082.1	48282473	.	C	T	.	.	MAF_INRAE=10.526
NC_035082.1	48282510	.	C	A	.	.	MAF_INRAE=22.785;MAF_USDA=4.098
NC_035082.1	48282572	.	T	G	.	.	MAF_USDA=8.197
NC_035082.1	48282578	.	A	G	.	.	MAF_USDA=2.459
NC_035082.1	48282708	.	T	A	.	.	MAF_INRAE=15.789;MAF_USDA=1.639
NC_035082.1	48282730	.	C	T	.	.	MAF_USDA=4.098
NC_035082.1	48282767	.	A	G	.	.	MAF_USDA=7.377
NC_035082.1	48282827	.	C	T	.	.	MAF_USDA=3.279
NC_035082.1	48282828	.	A	G	.	.	MAF_INRAE=22.785;MAF_USDA=20.0
NC_035082.1	48282876	.	T	C	.	.	MAF_INRAE=6.329;MAF_USDA=21.765
NC_035082.1	48282882	.	A	G	.	.	MAF_USDA=8.197
NC_035082.1	48282885	.	G	T	.	.	MAF_USDA=1.765
NC_035082.1	48282901	.	A	G	.	.	MAF_USDA=2.459
NC_035082.1	48282902	.	C	T	.	.	MAF_USDA=8.197
NC_035082.1	48282923	.	G	A	.	.	MAF_INRAE=18.333
NC_035082.1	48282935	.	T	G	.	.	MAF_USDA=1.639
NC_035082.1	48282982	.	A	G	.	.	MAF_USDA=4.098
NC_035082.1	48283019	.	G	A	.	.	MAF_INRAE=34.177;MAF_USDA=11.176
NC_035082.1	48283066	.	G	T	.	.	MAF_INRAE=6.329;MAF_USDA=22.353
NC_035082.1	48283123	.	G	A	.	.	MAF_USDA=2.459
NC_035082.1	48283253	.	T	C	.	.	MAF_USDA=9.016
NC_035082.1	48283259	.	C	T	.	.	MAF_USDA=8.197
NC_035082.1	48283263	.	T	C	.	.	MAF_USDA=9.412
NC_035082.1	48283455	.	T	G	.	.	MAF_USDA=16.667
NC_035082.1	48283530	.	G	T	.	.	MAF_USDA=2.083
NC_035082.1	48283575	.	C	T	.	.	MAF_USDA=7.377
NC_035082.1	48283618	.	G	T	.	.	MAF_USDA=7.377
NC_035082.1	48283728	.	G	T	.	.	MAF_USDA=4.167
NC_035082.1	48283731	.	C	T	.	.	MAF_USDA=7.377
NC_035082.1	48283744	.	C	T	.	.	MAF_USDA=2.353
NC_035082.1	48283768	.	T	C	.	.	MAF_INRAE=6.329;MAF_USDA=21.765
NC_035082.1	48283782	.	G	A	.	.	MAF_INRAE=6.329;MAF_USDA=14.118
NC_035082.1	48283794	.	C	G	.	.	MAF_USDA=7.377
NC_035082.1	48283874	.	C	T	.	.	MAF_INRAE=26.316;MAF_USDA=2.941
NC_035082.1	48283931	.	G	A	.	.	MAF_INRAE=22.785;MAF_USDA=4.098
NC_035082.1	48284037	.	C	T	.	.	MAF_INRAE=2.532
NC_035082.1	48284102	.	A	G	.	.	MAF_INRAE=6.329;MAF_USDA=12.353
NC_035082.1	48284155	.	A	G	.	.	MAF_USDA=2.459
NC_035082.1	48284214	.	G	A	.	.	MAF_USDA=9.016
NC_035082.1	48284278	.	T	C	.	.	MAF_USDA=9.016
NC_035082.1	48284338	.	C	A	.	.	MAF_USDA=12.353
NC_035082.1	48284635	.	C	A	.	.	MAF_INRAE=39.167;MAF_USDA=12.5
NC_035082.1	48284679	.	C	T	.	.	MAF_USDA=2.083
NC_035082.1	48284725	.	C	T	.	.	MAF_INRAE=21.053;MAF_USDA=4.098
NC_035082.1	48284872	.	C	T	.	.	MAF_USDA=2.459
NC_035082.1	48284916	.	T	C	.	.	MAF_USDA=4.098
NC_035082.1	48285042	.	C	A	.	.	MAF_USDA=1.639
NC_035082.1	48285338	.	A	G	.	.	MAF_USDA=2.459
NC_035082.1	48285345	.	A	G	.	.	MAF_USDA=9.016
NC_035082.1	48285409	.	C	T	.	.	MAF_USDA=1.639
NC_035082.1	48285418	.	A	G	.	.	MAF_USDA=9.016
NC_035082.1	48285423	.	T	C	.	.	MAF_USDA=2.459
NC_035082.1	48285459	.	G	T	.	.	MAF_USDA=1.639
NC_035082.1	48285485	.	G	A	.	.	MAF_USDA=7.377
NC_035082.1	48285494	.	A	G	.	.	MAF_USDA=4.098
NC_035082.1	48285660	.	C	A	.	.	MAF_USDA=2.459
NC_035082.1	48285732	.	A	C	.	.	MAF_INRAE=27.5;MAF_USDA=35.417
NC_035082.1	48285735	.	A	C	.	.	MAF_INRAE=27.5;MAF_USDA=41.667
NC_035082.1	48285736	.	T	G	.	.	MAF_INRAE=27.5;MAF_USDA=39.13
NC_035082.1	48285774	.	C	T	.	.	MAF_INRAE=18.333;MAF_USDA=14.754
NC_035082.1	48285823	.	C	T	.	.	MAF_USDA=7.647
NC_035082.1	48285836	.	C	A	.	.	MAF_INRAE=2.532
NC_035082.1	48285847	.	T	C	.	.	MAF_USDA=8.197
NC_035082.1	48285916	.	C	T	.	.	MAF_USDA=8.197
NC_035082.1	48285989	.	G	T	.	.	MAF_USDA=7.377
NC_035082.1	48286010	.	C	T	.	.	MAF_INRAE=18.333
NC_035082.1	48286037	.	A	G	.	.	MAF_USDA=8.197
NC_035082.1	48286062	.	A	C	.	.	MAF_USDA=1.639
NC_035082.1	48286121	.	G	C	.	.	MAF_USDA=3.279
NC_035082.1	48286143	.	A	G	.	.	MAF_USDA=2.459
NC_035082.1	48286145	.	G	T	.	.	MAF_USDA=1.765
NC_035082.1	48286215	.	G	A	.	.	MAF_INRAE=6.329;MAF_USDA=7.059
NC_035082.1	48286284	.	C	T	.	.	MAF_USDA=3.279
NC_035082.1	48286364	.	T	C	.	.	MAF_USDA=9.016
NC_035082.1	48286399	.	C	T	.	.	MAF_INRAE=34.81;MAF_USDA=11.176
NC_035082.1	48286484	.	G	T	.	.	MAF_USDA=1.639
NC_035082.1	48286573	.	T	C	.	.	MAF_INRAE=2.532
NC_035082.1	48286608	.	G	A	.	.	MAF_USDA=2.459
NC_035082.1	48286610	.	G	A	.	.	MAF_USDA=8.197
NC_035082.1	48286649	.	G	A	.	.	MAF_INRAE=6.329;MAF_USDA=18.824
NC_035082.1	48286701	.	G	A	.	.	MAF_USDA=7.647
NC_035082.1	48286711	.	G	T	.	.	MAF_INRAE=26.316;MAF_USDA=8.197
NC_035082.1	48286796	.	C	T	.	.	MAF_USDA=4.918
NC_035082.1	48286870	.	T	A	.	.	MAF_USDA=1.639
NC_035082.1	48286920	.	G	A	.	.	MAF_USDA=4.098
NC_035082.1	48286922	.	G	A	.	.	MAF_USDA=8.197
NC_035082.1	48286997	.	T	C	.	.	MAF_INRAE=6.329;MAF_USDA=30.328
NC_035082.1	48287035	.	A	G	.	.	MAF_INRAE=22.152;MAF_USDA=30.588
NC_035082.1	48287048	.	C	T	.	.	MAF_USDA=8.197
NC_035082.1	48287059	.	G	A	.	.	MAF_USDA=4.098
NC_035082.1	48287084	.	A	C	.	.	MAF_USDA=8.197
NC_035082.1	48287085	.	G	T	.	.	MAF_USDA=8.197
NC_035082.1	48287152	.	G	C	.	.	MAF_USDA=27.083
NC_035082.1	48287153	.	G	A	.	.	MAF_USDA=29.167
NC_035082.1	48287261	.	T	G	.	.	MAF_USDA=5.738
NC_035082.1	48287321	.	T	G	.	.	MAF_USDA=2.459
NC_035082.1	48287374	.	C	T	.	.	MAF_USDA=4.098
NC_035082.1	48287375	.	G	T	.	.	MAF_USDA=1.639
NC_035082.1	48287396	.	C	T	.	.	MAF_INRAE=31.013;MAF_USDA=39.881
NC_035082.1	48287451	.	A	C	.	.	MAF_INRAE=6.329;MAF_USDA=11.176
NC_035082.1	48287494	.	C	A	.	.	MAF_USDA=4.706
NC_035082.1	48287500	.	G	C	.	.	MAF_USDA=1.639
NC_035082.1	48287514	.	C	A	.	.	MAF_INRAE=36.076;MAF_USDA=12.941
NC_035082.1	48287516	.	T	C	.	.	MAF_USDA=2.459
NC_035082.1	48287726	.	A	C	.	.	MAF_USDA=9.016
NC_035082.1	48287738	.	G	A	.	.	MAF_USDA=2.459
NC_035082.1	48287778	.	A	G	.	.	MAF_USDA=9.016
NC_035082.1	48287785	.	C	A	.	.	MAF_USDA=4.098
NC_035082.1	48287816	.	A	T	.	.	MAF_USDA=2.459
NC_035082.1	48287889	.	T	A	.	.	MAF_INRAE=2.532
NC_035082.1	48287898	.	C	T	.	.	MAF_USDA=5.294
NC_035082.1	48287928	.	T	A	.	.	MAF_USDA=8.197
NC_035082.1	48288008	.	A	T	.	.	MAF_INRAE=10.526
NC_035082.1	48288011	.	G	A	.	.	MAF_USDA=2.459
NC_035082.1	48288030	.	C	A	.	.	MAF_USDA=8.197
NC_035082.1	48288104	.	T	G	.	.	MAF_USDA=2.459
NC_035082.1	48288169	.	G	A	.	.	MAF_INRAE=6.329;MAF_USDA=11.765
NC_035082.1	48288180	.	T	G	.	.	MAF_USDA=1.176
NC_035082.1	48288183	.	A	G	.	.	MAF_USDA=8.197
NC_035082.1	48288217	.	G	A	.	.	MAF_INRAE=34.81;MAF_USDA=11.176
NC_035082.1	48288257	.	A	C	.	.	MAF_INRAE=36.709;MAF_USDA=16.471
NC_035082.1	48288311	.	T	C	.	.	MAF_INRAE=21.519;MAF_USDA=22.353
NC_035082.1	48288397	.	G	A	.	.	MAF_USDA=16.667
NC_035082.1	48288401	.	A	T	.	.	MAF_USDA=2.459
NC_035082.1	48288412	.	T	C	.	.	MAF_USDA=3.279
NC_035082.1	48288475	.	T	A	.	.	MAF_USDA=1.639
NC_035082.1	48288515	.	T	G	.	.	MAF_USDA=2.459
NC_035082.1	48288537	.	C	T	.	.	MAF_USDA=4.098
NC_035082.1	48288613	.	A	T	.	.	MAF_USDA=8.197
NC_035082.1	48288689	.	G	C	.	.	MAF_USDA=2.459
NC_035082.1	48288731	.	C	T	.	.	MAF_USDA=4.167
NC_035082.1	48288742	.	C	G	.	.	MAF_USDA=8.197
NC_035082.1	48288750	.	T	A	.	.	MAF_USDA=7.059
NC_035082.1	48288755	.	T	A	.	.	MAF_USDA=7.647
NC_035082.1	48288757	.	G	A	.	.	MAF_USDA=7.059
NC_035082.1	48288761	.	A	T	.	.	MAF_USDA=7.377
NC_035082.1	48288766	.	T	C	.	.	MAF_USDA=1.639
NC_035082.1	48288786	.	G	A	.	.	MAF_USDA=8.824
NC_035082.1	48288787	.	T	C	.	.	MAF_USDA=4.918
NC_035082.1	48288810	.	C	T	.	.	MAF_USDA=1.639
NC_035082.1	48289146	.	A	G	.	.	MAF_INRAE=9.167;MAF_USDA=5.294
NC_035082.1	48289240	.	G	A	.	.	MAF_USDA=1.639
NC_035082.1	48289281	.	G	A	.	.	MAF_USDA=7.377
NC_035082.1	48289387	.	T	C	.	.	MAF_INRAE=6.667
NC_035082.1	48289469	.	C	G	.	.	MAF_USDA=7.377
NC_035082.1	48289506	.	G	T	.	.	MAF_USDA=3.279
NC_035082.1	48289520	.	G	A	.	.	MAF_USDA=7.647
NC_035082.1	48289552	.	C	A	.	.	MAF_USDA=1.765
NC_035082.1	48289596	.	G	T	.	.	MAF_INRAE=8.861;MAF_USDA=8.235
NC_035082.1	48289597	.	A	T	.	.	MAF_USDA=7.377
NC_035082.1	48289678	.	A	G	.	.	MAF_INRAE=15.789
NC_035082.1	48289719	.	T	A	.	.	MAF_INRAE=22.152;MAF_USDA=31.176
NC_035082.1	48289841	.	C	A	.	.	MAF_USDA=8.197
NC_035082.1	48289874	.	G	T	.	.	MAF_INRAE=27.215;MAF_USDA=12.941
NC_035082.1	48289888	.	T	A	.	.	MAF_INRAE=21.519;MAF_USDA=17.647
NC_035082.1	48289913	.	T	C	.	.	MAF_USDA=6.557
NC_035082.1	48289969	.	T	C	.	.	MAF_USDA=7.377
NC_035082.1	48289976	.	T	A	.	.	MAF_INRAE=37.342;MAF_USDA=19.412
NC_035082.1	48289977	.	A	T	.	.	MAF_INRAE=22.152;MAF_USDA=27.059
NC_035082.1	48289992	.	C	A	.	.	MAF_INRAE=22.152;MAF_USDA=31.176
NC_035082.1	48290054	.	T	A	.	.	MAF_USDA=9.016
NC_035082.1	48290126	.	C	A	.	.	MAF_USDA=3.333
NC_035082.1	48290219	.	C	T	.	.	MAF_INRAE=27.848;MAF_USDA=7.738
NC_035082.1	48290258	.	C	T	.	.	MAF_USDA=12.941
NC_035082.1	48290300	.	T	A	.	.	MAF_INRAE=40.506
NC_035082.1	48290317	.	C	A	.	.	MAF_INRAE=15.789;MAF_USDA=1.639
NC_035082.1	48290353	.	C	T	.	.	MAF_USDA=3.279
NC_035082.1	48290399	.	G	A	.	.	MAF_USDA=3.279
NC_035082.1	48290417	.	T	A	.	.	MAF_USDA=4.706
NC_035082.1	48290534	.	A	T	.	.	MAF_USDA=1.639
NC_035082.1	48290642	.	C	T	.	.	MAF_USDA=2.459
NC_035082.1	48290701	.	C	A	.	.	MAF_INRAE=41.139;MAF_USDA=28.824
NC_035082.1	48290768	.	G	T	.	.	MAF_USDA=3.279
NC_035082.1	48290795	.	G	C	.	.	MAF_USDA=3.279
NC_035082.1	48290831	.	G	A	.	.	MAF_INRAE=2.532;MAF_USDA=1.639
NC_035082.1	48290901	.	A	G	.	.	MAF_INRAE=41.139;MAF_USDA=28.235
NC_035082.1	48290957	.	G	A	.	.	MAF_INRAE=9.167;MAF_USDA=6.557
NC_035082.1	48290984	.	G	A	.	.	MAF_USDA=3.279
NC_035082.1	48290998	.	C	T	.	.	MAF_USDA=3.279
NC_035082.1	48291077	.	T	C	.	.	MAF_USDA=4.918
NC_035082.1	48291099	.	C	A	.	.	MAF_INRAE=2.532
NC_035082.1	48291119	.	A	T	.	.	MAF_INRAE=6.667;MAF_USDA=2.459
NC_035082.1	48291143	.	T	G	.	.	MAF_USDA=4.918
NC_035082.1	48291174	.	T	G	.	.	MAF_INRAE=41.139;MAF_USDA=29.412
NC_035082.1	48291269	.	T	A	.	.	MAF_INRAE=6.667;MAF_USDA=2.459
NC_035082.1	48291283	.	G	A	.	.	MAF_USDA=1.639
NC_035082.1	48291289	.	T	A	.	.	MAF_INRAE=40.506;MAF_USDA=31.765
NC_035082.1	48291350	.	A	T	.	.	MAF_USDA=11.765
NC_035082.1	48291373	.	G	C	.	.	MAF_USDA=8.197
NC_035082.1	48291393	.	T	C	.	.	MAF_USDA=11.446
NC_035082.1	48291421	.	C	T	.	.	MAF_USDA=10.588
NC_035082.1	48291437	.	C	T	.	.	MAF_USDA=2.459
NC_035082.1	48291477	.	T	C	.	.	MAF_USDA=4.098
NC_035082.1	48291568	.	G	A	.	.	MAF_INRAE=15.789;MAF_USDA=1.639
NC_035082.1	48291589	.	G	A	.	.	MAF_USDA=7.059
NC_035082.1	48291591	.	G	A	.	.	MAF_USDA=10.417
NC_035082.1	48291674	.	T	C	.	.	MAF_USDA=3.279
NC_035082.1	48291724	.	G	A	.	.	MAF_USDA=2.459
NC_035082.1	48291748	.	GGTCTTGGCTG	GGTCTTGGCTA	.	.	MAF_USDA=14.583
NC_035082.1	48291829	.	C	A	.	.	MAF_INRAE=2.532
NC_035082.1	48291865	.	G	A	.	.	MAF_USDA=1.639
NC_035082.1	48291927	.	T	G	.	.	MAF_USDA=4.918
NC_035082.1	48291967	.	C	T	.	.	MAF_INRAE=29.114;MAF_USDA=20.588
NC_035082.1	48291997	.	G	A	.	.	MAF_USDA=1.639
NC_035082.1	48292097	.	T	C	.	.	MAF_INRAE=9.167;MAF_USDA=6.557
NC_035082.1	48292142	.	T	G	.	.	MAF_INRAE=29.747;MAF_USDA=20.588
NC_035082.1	48292253	.	A	G	.	.	MAF_USDA=4.918
NC_035082.1	48292262	.	A	C	.	.	MAF_INRAE=34.177;MAF_USDA=24.118
NC_035082.1	48292271	.	G	T	.	.	MAF_INRAE=43.038;MAF_USDA=35.882
NC_035082.1	48292313	.	T	C	.	.	MAF_INRAE=41.139;MAF_USDA=39.412
NC_035082.1	48292336	.	C	T	.	.	MAF_INRAE=6.667
NC_035082.1	48292427	.	G	C	.	.	MAF_INRAE=43.038;MAF_USDA=37.059
NC_035082.1	48292486	.	C	T	.	.	MAF_USDA=1.639
NC_035082.1	48292532	.	G	A	.	.	MAF_INRAE=2.532;MAF_USDA=1.639
NC_035082.1	48292537	.	A	T	.	.	MAF_USDA=5.738
NC_035082.1	48292688	.	A	G	.	.	MAF_USDA=10.417
NC_035082.1	48292822	.	C	T	.	.	MAF_USDA=3.279
NC_035082.1	48292853	.	C	G	.	.	MAF_INRAE=29.114;MAF_USDA=16.667
NC_035082.1	48292893	.	T	C	.	.	MAF_INRAE=22.5
NC_035082.1	48292961	.	A	T	.	.	MAF_USDA=4.098
NC_035082.1	48293008	.	T	C	.	.	MAF_INRAE=29.747;MAF_USDA=20.588
NC_035082.1	48293039	.	C	A	.	.	MAF_INRAE=29.747;MAF_USDA=21.176
NC_035082.1	48293091	.	C	A	.	.	MAF_INRAE=6.329;MAF_USDA=13.529
NC_035082.1	48293111	.	C	T	.	.	MAF_USDA=1.639
NC_035082.1	48293128	.	T	G	.	.	MAF_INRAE=17.722;MAF_USDA=7.059
NC_035082.1	48293201	.	C	T	.	.	MAF_USDA=1.639
NC_035082.1	48293236	.	G	A	.	.	MAF_USDA=2.459
NC_035082.1	48293291	.	A	G	.	.	MAF_INRAE=29.747;MAF_USDA=18.824
NC_035082.1	48293292	.	C	A	.	.	MAF_INRAE=32.5;MAF_USDA=18.235
NC_035082.1	48293343	.	G	T	.	.	MAF_INRAE=29.747;MAF_USDA=20.0
NC_035082.1	48293358	.	G	A	.	.	MAF_USDA=3.279
NC_035082.1	48293384	.	G	T	.	.	MAF_INRAE=29.747;MAF_USDA=20.588
NC_035082.1	48293419	.	T	C	.	.	MAF_USDA=2.459
NC_035082.1	48293421	.	G	T	.	.	MAF_INRAE=9.167;MAF_USDA=2.083
NC_035082.1	48293459	.	T	G	.	.	MAF_INRAE=29.114;MAF_USDA=21.765
NC_035082.1	48293474	.	C	A	.	.	MAF_USDA=6.471
NC_035082.1	48293547	.	A	G	.	.	MAF_USDA=4.098
NC_035082.1	48293560	.	A	T	.	.	MAF_USDA=4.167
NC_035082.1	48293572	.	T	C	.	.	MAF_USDA=8.197
NC_035082.1	48293573	.	G	T	.	.	MAF_INRAE=5.833;MAF_USDA=4.098
NC_035082.1	48293584	.	A	C	.	.	MAF_USDA=8.824
NC_035082.1	48293595	.	A	C	.	.	MAF_USDA=20.588
NC_035082.1	48293713	.	G	T	.	.	MAF_INRAE=27.848;MAF_USDA=7.647
NC_035082.1	48293722	.	T	A	.	.	MAF_INRAE=43.038;MAF_USDA=36.471
NC_035082.1	48293726	.	T	A	.	.	MAF_USDA=4.706
NC_035082.1	48293789	.	T	C	.	.	MAF_INRAE=29.114;MAF_USDA=19.412
NC_035082.1	48293868	.	T	C	.	.	MAF_INRAE=28.481;MAF_USDA=20.588
NC_035082.1	48293915	.	T	G	.	.	MAF_INRAE=4.167
NC_035082.1	48293916	.	A	T	.	.	MAF_INRAE=29.747;MAF_USDA=20.588
NC_035082.1	48293939	.	T	A	.	.	MAF_INRAE=29.747;MAF_USDA=20.588
NC_035082.1	48293957	.	A	C	.	.	MAF_INRAE=22.785;MAF_USDA=4.098
NC_035082.1	48293961	.	T	G	.	.	MAF_USDA=4.098
NC_035082.1	48294030	.	T	G	.	.	MAF_USDA=5.294
NC_035082.1	48294042	.	G	A	.	.	MAF_INRAE=29.747;MAF_USDA=20.0
NC_035082.1	48294060	.	G	A	.	.	MAF_INRAE=2.532
NC_035082.1	48294265	.	G	A	.	.	MAF_USDA=4.098
NC_035082.1	48294379	.	C	A	.	.	MAF_INRAE=18.354;MAF_USDA=7.927
NC_035082.1	48294416	.	T	C	.	.	MAF_USDA=2.5
NC_035082.1	48294418	.	C	T	.	.	MAF_USDA=1.667
NC_035082.1	48294422	.	A	C	.	.	MAF_USDA=2.459
NC_035082.1	48294426	.	C	T	.	.	MAF_USDA=1.639
NC_035082.1	48294630	.	C	T	.	.	MAF_USDA=5.294
NC_035082.1	48294690	.	G	A	.	.	MAF_INRAE=5.263;MAF_USDA=6.471
NC_035082.1	48294928	.	C	T	.	.	MAF_USDA=1.639
NC_035082.1	48295035	.	C	T	.	.	MAF_INRAE=33.544;MAF_USDA=19.412
NC_035082.1	48295124	.	A	T	.	.	MAF_INRAE=29.114;MAF_USDA=26.23
NC_035082.1	48295188	.	C	A	.	.	MAF_USDA=2.459
NC_035082.1	48295205	.	A	T	.	.	MAF_USDA=4.098
NC_035082.1	48295236	.	G	A	.	.	MAF_INRAE=29.747;MAF_USDA=20.588
NC_035082.1	48295316	.	T	G	.	.	MAF_USDA=2.459
NC_035082.1	48295343	.	A	T	.	.	MAF_USDA=4.706
NC_035082.1	48295411	.	T	C	.	.	MAF_USDA=4.918
NC_035082.1	48295443	.	G	A	.	.	MAF_INRAE=6.329;MAF_USDA=17.059
NC_035082.1	48295444	.	T	G	.	.	MAF_INRAE=40.0;MAF_USDA=42.941
NC_035082.1	48295469	.	G	A	.	.	MAF_USDA=4.098
NC_035082.1	48295475	.	T	C	.	.	MAF_USDA=4.918
NC_035082.1	48295476	.	G	T	.	.	MAF_USDA=4.098
NC_035082.1	48295477	.	G	T	.	.	MAF_USDA=5.738
NC_035082.1	48295482	.	G	A	.	.	MAF_USDA=2.083
NC_035082.1	48295536	.	G	A	.	.	MAF_INRAE=28.481;MAF_USDA=21.176
NC_035082.1	48295628	.	G	A	.	.	MAF_INRAE=6.667
NC_035082.1	48295701	.	G	A	.	.	MAF_USDA=5.294
NC_035082.1	48295717	.	A	T	.	.	MAF_USDA=1.639
NC_035082.1	48295720	.	G	A	.	.	MAF_INRAE=29.747;MAF_USDA=21.765
NC_035082.1	48295729	.	G	A	.	.	MAF_USDA=1.639
NC_035082.1	48295788	.	G	A	.	.	MAF_INRAE=26.316;MAF_USDA=9.412
NC_035082.1	48295854	.	A	G	.	.	MAF_INRAE=29.747;MAF_USDA=20.588
NC_035082.1	48295939	.	G	A	.	.	MAF_INRAE=2.532
NC_035082.1	48295970	.	C	T	.	.	MAF_INRAE=29.747;MAF_USDA=20.588
NC_035082.1	48296014	.	G	A	.	.	MAF_USDA=1.639
NC_035082.1	48296241	.	C	T	.	.	MAF_INRAE=6.329;MAF_USDA=17.059
NC_035082.1	48296252	.	A	C	.	.	MAF_USDA=1.639
NC_035082.1	48296282	.	C	T	.	.	MAF_INRAE=28.481;MAF_USDA=20.0
NC_035082.1	48296345	.	G	A	.	.	MAF_INRAE=6.667
NC_035082.1	48296367	.	T	A	.	.	MAF_USDA=1.639
NC_035082.1	48296386	.	A	C	.	.	MAF_INRAE=29.747;MAF_USDA=20.0
NC_035082.1	48296390	.	G	T	.	.	MAF_INRAE=30.38;MAF_USDA=14.706
NC_035082.1	48296444	.	A	T	.	.	MAF_INRAE=34.81;MAF_USDA=23.529
NC_035082.1	48296478	.	T	A	.	.	MAF_INRAE=29.747;MAF_USDA=8.235
NC_035082.1	48296534	.	C	A	.	.	MAF_INRAE=29.747;MAF_USDA=8.235
NC_035082.1	48296630	.	G	A	.	.	MAF_INRAE=30.38;MAF_USDA=11.765
NC_035082.1	48296696	.	G	A	.	.	MAF_USDA=7.143
NC_035082.1	48296736	.	G	A	.	.	MAF_USDA=2.5
NC_035082.1	48296784	.	C	A	.	.	MAF_INRAE=29.747;MAF_USDA=8.235
NC_035082.1	48296819	.	A	T	.	.	MAF_USDA=4.098
NC_035082.1	48296846	.	G	A	.	.	MAF_INRAE=31.667
NC_035082.1	48296934	.	T	C	.	.	MAF_INRAE=29.747;MAF_USDA=20.0
NC_035082.1	48296971	.	T	C	.	.	MAF_INRAE=29.747;MAF_USDA=19.412
NC_035082.1	48296998	.	G	T	.	.	MAF_USDA=9.016
NC_035082.1	48297005	.	C	T	.	.	MAF_USDA=5.738
NC_035082.1	48297006	.	A	T	.	.	MAF_USDA=5.738
NC_035082.1	48297030	.	C	T	.	.	MAF_USDA=4.918
NC_035082.1	48297060	.	C	G	.	.	MAF_USDA=4.098
NC_035082.1	48297075	.	C	T	.	.	MAF_INRAE=6.667
NC_035082.1	48297144	.	C	T	.	.	MAF_INRAE=6.667
NC_035082.1	48297173	.	G	T	.	.	MAF_INRAE=30.38;MAF_USDA=12.941
NC_035082.1	48297188	.	C	T	.	.	MAF_USDA=4.918
NC_035082.1	48297202	.	G	A	.	.	MAF_INRAE=29.747;MAF_USDA=20.588
NC_035082.1	48297263	.	T	G	.	.	MAF_USDA=2.459
NC_035082.1	48297363	.	G	A	.	.	MAF_INRAE=2.532;MAF_USDA=1.639
NC_035082.1	48297378	.	A	G	.	.	MAF_INRAE=29.747;MAF_USDA=20.0
NC_035082.1	48297423	.	G	T	.	.	MAF_USDA=4.098
NC_035082.1	48297468	.	C	T	.	.	MAF_INRAE=29.747;MAF_USDA=20.0
NC_035082.1	48297547	.	A	T	.	.	MAF_USDA=4.098
NC_035082.1	48297586	.	C	A	.	.	MAF_USDA=4.918
NC_035082.1	48297613	.	T	C	.	.	MAF_INRAE=39.241;MAF_USDA=23.81
NC_035082.1	48297620	.	G	T	.	.	MAF_USDA=1.639
NC_035082.1	48297781	.	G	A	.	.	MAF_USDA=9.016
NC_035082.1	48297978	.	A	G	.	.	MAF_USDA=8.197
NC_035082.1	48297984	.	G	T	.	.	MAF_INRAE=6.329;MAF_USDA=8.235
NC_035082.1	48298145	.	T	C	.	.	MAF_USDA=2.459
NC_035082.1	48298150	.	A	T	.	.	MAF_USDA=5.294
NC_035082.1	48298181	.	A	T	.	.	MAF_USDA=3.279
NC_035082.1	48298187	.	T	G	.	.	MAF_USDA=5.294
NC_035082.1	48298250	.	T	C	.	.	MAF_INRAE=29.114;MAF_USDA=7.647
NC_035082.1	48298295	.	G	A	.	.	MAF_USDA=4.118
NC_035082.1	48298367	.	G	A	.	.	MAF_INRAE=18.333
NC_035082.1	48298370	.	C	A	.	.	MAF_INRAE=28.481;MAF_USDA=20.0
NC_035082.1	48298510	.	T	A	.	.	MAF_INRAE=29.114;MAF_USDA=27.049
NC_035082.1	48298511	.	G	A	.	.	MAF_INRAE=6.667
NC_035082.1	48298514	.	A	G	.	.	MAF_USDA=1.639
NC_035082.1	48298520	.	A	G	.	.	MAF_INRAE=29.114;MAF_USDA=20.588
NC_035082.1	48298570	.	G	A	.	.	MAF_USDA=4.098
NC_035082.1	48298615	.	C	A	.	.	MAF_USDA=5.294
NC_035082.1	48298663	.	G	T	.	.	MAF_USDA=4.706
NC_035082.1	48298805	.	T	G	.	.	MAF_USDA=4.918
NC_035082.1	48298912	.	C	T	.	.	MAF_USDA=2.459
NC_035082.1	48298964	.	A	C	.	.	MAF_INRAE=34.81;MAF_USDA=14.118
NC_035082.1	48298974	.	T	G	.	.	MAF_INRAE=5.0;MAF_USDA=8.197
NC_035082.1	48298980	.	A	C	.	.	MAF_USDA=1.639
NC_035082.1	48298997	.	T	G	.	.	MAF_INRAE=2.532
NC_035082.1	48299062	.	A	T	.	.	MAF_INRAE=33.544;MAF_USDA=8.235
NC_035082.1	48299256	.	A	T	.	.	MAF_USDA=2.459
NC_035082.1	48299286	.	A	G	.	.	MAF_INRAE=37.342;MAF_USDA=27.647
NC_035082.1	48299379	.	A	G	.	.	MAF_USDA=7.647
NC_035082.1	48299389	.	G	T	.	.	MAF_USDA=4.098
NC_035082.1	48299431	.	T	C	.	.	MAF_INRAE=26.316;MAF_USDA=9.412
NC_035082.1	48299436	.	T	C	.	.	MAF_INRAE=26.316;MAF_USDA=9.412
NC_035082.1	48299439	.	T	C	.	.	MAF_INRAE=34.81;MAF_USDA=17.647
NC_035082.1	48299549	.	C	T	.	.	MAF_INRAE=34.177;MAF_USDA=13.529
NC_035082.1	48299671	.	A	T	.	.	MAF_USDA=1.639
NC_035082.1	48299677	.	A	G	.	.	MAF_INRAE=34.177;MAF_USDA=17.059
NC_035082.1	48299708	.	G	C	.	.	MAF_INRAE=20.886;MAF_USDA=14.118
NC_035082.1	48299720	.	G	A	.	.	MAF_INRAE=6.667
NC_035082.1	48299757	.	C	T	.	.	MAF_USDA=1.639
NC_035082.1	48299758	.	G	A	.	.	MAF_INRAE=34.177;MAF_USDA=18.824
NC_035082.1	48299770	.	A	G	.	.	MAF_USDA=1.639
NC_035082.1	48299786	.	G	A	.	.	MAF_INRAE=20.886;MAF_USDA=13.529
NC_035082.1	48299845	.	T	G	.	.	MAF_INRAE=36.709;MAF_USDA=31.176
NC_035082.1	48299868	.	T	G	.	.	MAF_USDA=1.639
NC_035082.1	48299984	.	A	G	.	.	MAF_USDA=4.167
NC_035082.1	48300010	.	A	C	.	.	MAF_INRAE=36.076;MAF_USDA=20.588
NC_035082.1	48300081	.	C	G	.	.	MAF_INRAE=34.81;MAF_USDA=20.588
NC_035082.1	48300173	.	C	A	.	.	MAF_USDA=3.529
NC_035082.1	48300250	.	C	T	.	.	MAF_USDA=1.639
NC_035082.1	48300251	.	G	A	.	.	MAF_INRAE=34.81;MAF_USDA=14.118
NC_035082.1	48300326	.	T	C	.	.	MAF_USDA=7.377
NC_035082.1	48300331	.	G	T	.	.	MAF_USDA=3.529
NC_035082.1	48300371	.	A	C	.	.	MAF_INRAE=36.076;MAF_USDA=20.833
NC_035082.1	48300394	.	C	A	.	.	MAF_USDA=4.098
NC_035082.1	48300416	.	T	A	.	.	MAF_INRAE=2.532;MAF_USDA=2.459
NC_035082.1	48300478	.	C	A	.	.	MAF_USDA=3.529
NC_035082.1	48300483	.	T	G	.	.	MAF_INRAE=6.667
NC_035082.1	48300549	.	T	G	.	.	MAF_INRAE=29.747;MAF_USDA=8.235
NC_035082.1	48300649	.	G	C	.	.	MAF_INRAE=34.81;MAF_USDA=21.176
NC_035082.1	48300682	.	G	A	.	.	MAF_INRAE=34.81;MAF_USDA=22.353
NC_035082.1	48300746	.	A	G	.	.	MAF_INRAE=29.747;MAF_USDA=20.0
NC_035082.1	48300749	.	C	T	.	.	MAF_USDA=10.656
NC_035082.1	48300799	.	C	T	.	.	MAF_INRAE=34.177;MAF_USDA=24.118
NC_035082.1	48301004	.	A	T	.	.	MAF_USDA=29.167
NC_035082.1	48301080	.	A	G	.	.	MAF_INRAE=18.333
NC_035082.1	48301099	.	C	T	.	.	MAF_INRAE=20.886;MAF_USDA=41.667
NC_035082.1	48301134	.	A	C	.	.	MAF_USDA=8.235
NC_035082.1	48301139	.	G	A	.	.	MAF_INRAE=29.114;MAF_USDA=8.824
NC_035082.1	48301147	.	T	G	.	.	MAF_INRAE=26.582;MAF_USDA=42.353
NC_035082.1	48301148	.	T	C	.	.	MAF_USDA=9.412
NC_035082.1	48301216	.	T	G	.	.	MAF_USDA=1.639
NC_035082.1	48301259	.	A	T	.	.	MAF_USDA=4.706
NC_035082.1	48301445	.	G	A	.	.	MAF_USDA=2.459
NC_035082.1	48301505	.	G	A	.	.	MAF_USDA=5.0
NC_035082.1	48301521	.	A	T	.	.	MAF_USDA=6.548
NC_035082.1	48301522	.	A	G	.	.	MAF_INRAE=39.167;MAF_USDA=8.235
NC_035082.1	48301524	.	T	C	.	.	MAF_USDA=4.918
NC_035082.1	48301636	.	C	T	.	.	MAF_USDA=40.0
NC_035082.1	48301856	.	T	C	.	.	MAF_USDA=1.639
NC_035082.1	48301888	.	T	A	.	.	MAF_USDA=4.098
NC_035082.1	48301938	.	A	T	.	.	MAF_USDA=6.471
NC_035082.1	48301947	.	G	A	.	.	MAF_USDA=5.294
NC_035082.1	48302020	.	A	C	.	.	MAF_USDA=10.588
NC_035082.1	48302136	.	A	T	.	.	MAF_USDA=4.167
NC_035082.1	48302439	.	A	T	.	.	MAF_INRAE=39.167
NC_035082.1	48302485	.	T	C	.	.	MAF_USDA=10.0
NC_035082.1	48302509	.	A	T	.	.	MAF_USDA=1.639
NC_035082.1	48302615	.	G	A	.	.	MAF_USDA=4.918
NC_035082.1	48302827	.	C	A	.	.	MAF_USDA=4.098
NC_035082.1	48302869	.	A	T	.	.	MAF_INRAE=26.316;MAF_USDA=4.706
NC_035082.1	48303217	.	A	T	.	.	MAF_INRAE=23.418;MAF_USDA=12.941
NC_035082.1	48303269	.	C	G	.	.	MAF_INRAE=2.532
NC_035082.1	48303296	.	G	A	.	.	MAF_USDA=8.197
NC_035082.1	48303301	.	C	G	.	.	MAF_INRAE=23.418;MAF_USDA=13.529
NC_035082.1	48303436	.	C	A	.	.	MAF_USDA=10.0
NC_035082.1	48303488	.	A	C	.	.	MAF_INRAE=29.114;MAF_USDA=8.235
NC_035082.1	48303529	.	C	A	.	.	MAF_USDA=1.639
NC_035082.1	48303591	.	G	T	.	.	MAF_USDA=8.197
NC_035082.1	48303784	.	C	A	.	.	MAF_INRAE=26.316;MAF_USDA=3.529
NC_035082.1	48303794	.	T	C	.	.	MAF_USDA=12.295
NC_035082.1	48303848	.	T	C	.	.	MAF_USDA=10.588
NC_035082.1	48303968	.	G	T	.	.	MAF_USDA=9.412
NC_035082.1	48304082	.	C	T	.	.	MAF_USDA=2.459
NC_035082.1	48304135	.	G	A	.	.	MAF_USDA=4.098
NC_035082.1	48304272	.	T	G	.	.	MAF_USDA=7.059
NC_035082.1	48304299	.	C	G	.	.	MAF_USDA=10.588
NC_035082.1	48304315	.	A	C	.	.	MAF_USDA=4.918
NC_035082.1	48304319	.	T	G	.	.	MAF_INRAE=22.785;MAF_USDA=13.529
NC_035082.1	48304320	.	A	C	.	.	MAF_USDA=4.118
NC_035082.1	48304473	.	G	T	.	.	MAF_INRAE=9.494;MAF_USDA=10.119
NC_035082.1	48304518	.	A	G	.	.	MAF_USDA=1.639
NC_035082.1	48304552	.	T	A	.	.	MAF_USDA=2.459
NC_035082.1	48304576	.	G	T	.	.	MAF_USDA=8.197
NC_035082.1	48304585	.	A	C	.	.	MAF_USDA=2.083
NC_035082.1	48304684	.	G	A	.	.	MAF_USDA=4.918
NC_035082.1	48304729	.	G	A	.	.	MAF_USDA=2.459
NC_035082.1	48304949	.	G	A	.	.	MAF_INRAE=15.0
NC_035082.1	48305064	.	G	A	.	.	MAF_USDA=3.529
NC_035082.1	48305312	.	G	A	.	.	MAF_USDA=3.279
NC_035082.1	48305439	.	G	A	.	.	MAF_USDA=8.235
NC_035082.1	48305524	.	T	A	.	.	MAF_USDA=4.706
NC_035082.1	48305573	.	T	G	.	.	MAF_USDA=14.118
NC_035082.1	48305973	.	G	C	.	.	MAF_USDA=1.639
NC_035082.1	48305990	.	C	G	.	.	MAF_USDA=4.706
NC_035082.1	48306042	.	A	G	.	.	MAF_USDA=2.083
NC_035082.1	48306043	.	T	A	.	.	MAF_USDA=2.083
NC_035082.1	48306081	.	A	G	.	.	MAF_USDA=5.738
NC_035082.1	48306086	.	G	T	.	.	MAF_USDA=2.083
NC_035082.1	48306090	.	G	T	.	.	MAF_USDA=2.083
NC_035082.1	48306093	.	C	A	.	.	MAF_USDA=4.118
NC_035082.1	48306105	.	G	A	.	.	MAF_INRAE=26.316;MAF_USDA=2.941
NC_035082.1	48306140	.	C	T	.	.	MAF_INRAE=29.747;MAF_USDA=8.235
NC_035082.1	48306176	.	T	A	.	.	MAF_INRAE=2.532
NC_035082.1	48306197	.	G	A	.	.	MAF_INRAE=10.127;MAF_USDA=6.25
NC_035082.1	48306227	.	T	A	.	.	MAF_USDA=2.941
NC_035082.1	48306231	.	G	T	.	.	MAF_USDA=2.459
NC_035082.1	48306314	.	A	C	.	.	MAF_USDA=1.639
NC_035082.1	48306557	.	C	T	.	.	MAF_USDA=41.304
NC_035082.1	48307538	.	G	T	.	.	MAF_USDA=27.083
NC_035082.1	48307603	.	C	A	.	.	MAF_USDA=16.667
NC_035082.1	48308042	.	G	C	.	.	MAF_INRAE=26.316;MAF_USDA=16.867
NC_035082.1	48308095	.	A	G	.	.	MAF_INRAE=21.519;MAF_USDA=21.667
NC_035082.1	48308145	.	C	A	.	.	MAF_USDA=9.836
NC_035082.1	48308159	.	A	T	.	.	MAF_USDA=2.459
NC_035082.1	48308163	.	G	T	.	.	MAF_INRAE=26.316;MAF_USDA=12.353
NC_035082.1	48308214	.	A	T	.	.	MAF_USDA=1.639
NC_035082.1	48308268	.	C	T	.	.	MAF_INRAE=12.025;MAF_USDA=7.647
NC_035082.1	48308316	.	T	A	.	.	MAF_USDA=1.176
NC_035082.1	48308359	.	C	T	.	.	MAF_INRAE=2.532
NC_035082.1	48308360	.	G	A	.	.	MAF_INRAE=6.667
NC_035082.1	48308387	.	C	T	.	.	MAF_USDA=2.083
NC_035082.1	48308423	.	T	A	.	.	MAF_INRAE=22.785;MAF_USDA=18.235
NC_035082.1	48308470	.	T	C	.	.	MAF_INRAE=23.418;MAF_USDA=17.647
NC_035082.1	48308472	.	T	G	.	.	MAF_INRAE=22.5;MAF_USDA=17.647
NC_035082.1	48308529	.	C	T	.	.	MAF_INRAE=22.785;MAF_USDA=4.098
NC_035082.1	48308532	.	A	C	.	.	MAF_INRAE=22.152;MAF_USDA=18.235
NC_035082.1	48308558	.	T	G	.	.	MAF_USDA=1.639
NC_035082.1	48308590	.	C	T	.	.	MAF_USDA=2.459
NC_035082.1	48308608	.	G	T	.	.	MAF_INRAE=22.785;MAF_USDA=17.647
NC_035082.1	48308656	.	C	T	.	.	MAF_INRAE=28.481;MAF_USDA=8.235
NC_035082.1	48308693	.	T	A	.	.	MAF_INRAE=9.494;MAF_USDA=15.882
NC_035082.1	48308742	.	C	T	.	.	MAF_INRAE=9.494;MAF_USDA=17.059
NC_035082.1	48308780	.	C	T	.	.	MAF_USDA=7.059
NC_035082.1	48308788	.	A	T	.	.	MAF_USDA=4.918
NC_035082.1	48308981	.	T	A	.	.	MAF_INRAE=9.494;MAF_USDA=15.882
NC_035082.1	48309072	.	A	T	.	.	MAF_INRAE=24.051;MAF_USDA=21.176
NC_035082.1	48309073	.	T	G	.	.	MAF_INRAE=25.833;MAF_USDA=45.882
NC_035082.1	48309085	.	T	A	.	.	MAF_USDA=1.639
NC_035082.1	48309140	.	G	A	.	.	MAF_INRAE=9.494;MAF_USDA=17.059
NC_035082.1	48309188	.	C	G	.	.	MAF_USDA=2.083
NC_035082.1	48309209	.	G	A	.	.	MAF_INRAE=23.418;MAF_USDA=13.529
NC_035082.1	48309244	.	A	T	.	.	MAF_INRAE=17.089;MAF_USDA=7.059
NC_035082.1	48309325	.	T	G	.	.	MAF_INRAE=23.418;MAF_USDA=17.647
NC_035082.1	48309334	.	C	A	.	.	MAF_INRAE=23.418;MAF_USDA=18.235
NC_035082.1	48309446	.	T	C	.	.	MAF_USDA=2.459
NC_035082.1	48309467	.	A	T	.	.	MAF_INRAE=23.418;MAF_USDA=18.235
NC_035082.1	48309515	.	A	T	.	.	MAF_INRAE=23.418;MAF_USDA=17.262
NC_035082.1	48309517	.	T	G	.	.	MAF_INRAE=22.5;MAF_USDA=17.262
NC_035082.1	48309677	.	G	A	.	.	MAF_INRAE=23.418;MAF_USDA=17.857
NC_035082.1	48309684	.	G	A	.	.	MAF_INRAE=22.785;MAF_USDA=16.667
NC_035082.1	48309781	.	G	T	.	.	MAF_USDA=3.529
NC_035082.1	48309870	.	T	C	.	.	MAF_INRAE=26.316;MAF_USDA=18.824
NC_035082.1	48309874	.	C	T	.	.	MAF_USDA=10.417
NC_035082.1	48309883	.	A	G	.	.	MAF_USDA=19.048
NC_035082.1	48310025	.	G	T	.	.	MAF_INRAE=21.519;MAF_USDA=22.353
NC_035082.1	48310037	.	G	A	.	.	MAF_USDA=4.918
NC_035082.1	48310050	.	T	A	.	.	MAF_USDA=1.639
NC_035082.1	48310056	.	G	A	.	.	MAF_INRAE=22.152;MAF_USDA=22.353
NC_035082.1	48310142	.	A	G	.	.	MAF_INRAE=6.667
NC_035082.1	48310143	.	G	C	.	.	MAF_INRAE=22.785;MAF_USDA=22.353
NC_035082.1	48310163	.	G	C	.	.	MAF_INRAE=6.667
NC_035082.1	48310228	.	A	T	.	.	MAF_USDA=2.083
NC_035082.1	48310241	.	T	C	.	.	MAF_INRAE=37.342;MAF_USDA=24.706
NC_035082.1	48310252	.	G	A	.	.	MAF_USDA=5.738
NC_035082.1	48310263	.	T	A	.	.	MAF_USDA=1.176
NC_035082.1	48310325	.	A	G	.	.	MAF_INRAE=22.152;MAF_USDA=23.214
NC_035082.1	48310329	.	T	C	.	.	MAF_USDA=8.434
NC_035082.1	48310393	.	C	A	.	.	MAF_INRAE=22.785;MAF_USDA=22.353
NC_035082.1	48310420	.	C	T	.	.	MAF_USDA=1.639
NC_035082.1	48310444	.	C	G	.	.	MAF_USDA=6.471
NC_035082.1	48310603	.	C	A	.	.	MAF_USDA=2.459
NC_035082.1	48310753	.	A	G	.	.	MAF_USDA=7.647
NC_035082.1	48311483	.	G	T	.	.	MAF_INRAE=26.316;MAF_USDA=6.25
NC_035082.1	48311491	.	A	C	.	.	MAF_USDA=49.39
NC_035082.1	48311494	.	G	T	.	.	MAF_USDA=7.831
NC_035082.1	48311502	.	A	C	.	.	MAF_USDA=2.5
NC_035082.1	48311725	.	T	C	.	.	MAF_INRAE=23.418;MAF_USDA=14.118
NC_035082.1	48311738	.	A	G	.	.	MAF_INRAE=23.418;MAF_USDA=22.024
NC_035082.1	48311741	.	A	C	.	.	MAF_INRAE=22.5;MAF_USDA=21.429
NC_035082.1	48311747	.	G	T	.	.	MAF_INRAE=23.418;MAF_USDA=22.619
NC_035082.1	48311816	.	T	A	.	.	MAF_USDA=16.667
NC_035082.1	48311871	.	A	C	.	.	MAF_USDA=1.639
NC_035082.1	48311897	.	A	C	.	.	MAF_USDA=1.639
NC_035082.1	48311903	.	G	A	.	.	MAF_USDA=4.918
NC_035082.1	48312090	.	G	T	.	.	MAF_USDA=1.639
NC_035082.1	48312153	.	G	T	.	.	MAF_INRAE=22.785;MAF_USDA=22.353
NC_035082.1	48312186	.	G	A	.	.	MAF_INRAE=23.418;MAF_USDA=13.529
NC_035082.1	48312235	.	G	A	.	.	MAF_USDA=2.459
NC_035082.1	48312345	.	T	C	.	.	MAF_USDA=4.918
NC_035082.1	48312412	.	A	C	.	.	MAF_INRAE=6.667
NC_035082.1	48312419	.	C	T	.	.	MAF_INRAE=9.494;MAF_USDA=10.0
NC_035082.1	48312442	.	G	T	.	.	MAF_USDA=5.294
NC_035082.1	48312444	.	G	T	.	.	MAF_INRAE=22.5;MAF_USDA=28.235
NC_035082.1	48312456	.	G	T	.	.	MAF_INRAE=34.81;MAF_USDA=11.765
NC_035082.1	48312471	.	A	T	.	.	MAF_USDA=1.639
NC_035082.1	48312594	.	T	C	.	.	MAF_USDA=1.176
NC_035082.1	48312603	.	A	G	.	.	MAF_INRAE=22.785;MAF_USDA=20.588
NC_035082.1	48312637	.	T	G	.	.	MAF_INRAE=22.152;MAF_USDA=20.0
NC_035082.1	48312667	.	G	A	.	.	MAF_USDA=3.279
NC_035082.1	48312686	.	T	G	.	.	MAF_INRAE=22.152;MAF_USDA=20.588
NC_035082.1	48312694	.	G	T	.	.	MAF_INRAE=22.152;MAF_USDA=6.024
NC_035082.1	48312796	.	T	A	.	.	MAF_USDA=2.459
NC_035082.1	48312922	.	G	T	.	.	MAF_INRAE=31.646;MAF_USDA=8.235
NC_035082.1	48312956	.	A	C	.	.	MAF_INRAE=12.5;MAF_USDA=2.083
NC_035082.1	48312963	.	C	A	.	.	MAF_USDA=2.083
NC_035082.1	48312967	.	C	T	.	.	MAF_USDA=4.167
NC_035082.1	48313056	.	T	G	.	.	MAF_USDA=3.279
NC_035082.1	48313067	.	T	C	.	.	MAF_INRAE=3.333
NC_035082.1	48313122	.	G	T	.	.	MAF_USDA=2.083
NC_035082.1	48313221	.	C	A	.	.	MAF_USDA=27.083
NC_035082.1	48313322	.	G	A	.	.	MAF_INRAE=18.421;MAF_USDA=2.083
NC_035082.1	48313342	.	T	C	.	.	MAF_USDA=22.917
NC_035082.1	48313384	.	T	A	.	.	MAF_USDA=2.459
NC_035082.1	48313474	.	T	C	.	.	MAF_USDA=3.279
NC_035082.1	48313488	.	C	T	.	.	MAF_USDA=2.459
NC_035082.1	48313691	.	G	T	.	.	MAF_INRAE=19.167;MAF_USDA=6.522
NC_035082.1	48313701	.	G	T	.	.	MAF_INRAE=42.5;MAF_USDA=27.083
NC_035082.1	48313792	.	G	A	.	.	MAF_INRAE=19.167
NC_035082.1	48313850	.	G	T	.	.	MAF_INRAE=13.333;MAF_USDA=2.083
NC_035082.1	48313860	.	A	T	.	.	MAF_INRAE=13.333;MAF_USDA=6.25
NC_035082.1	48313862	.	C	G	.	.	MAF_USDA=2.459
NC_035082.1	48313901	.	T	C	.	.	MAF_INRAE=21.519;MAF_USDA=20.0
NC_035082.1	48313913	.	C	T	.	.	MAF_INRAE=21.519;MAF_USDA=8.333
NC_035082.1	48313946	.	G	A	.	.	MAF_INRAE=5.0
NC_035082.1	48314008	.	C	A	.	.	MAF_USDA=4.918
NC_035082.1	48314018	.	C	A	.	.	MAF_USDA=5.738
NC_035082.1	48314021	.	T	A	.	.	MAF_USDA=2.459
NC_035082.1	48314060	.	C	A	.	.	MAF_INRAE=15.789
NC_035082.1	48314069	.	C	T	.	.	MAF_INRAE=23.418;MAF_USDA=21.765
NC_035082.1	48314079	.	G	T	.	.	MAF_INRAE=23.418;MAF_USDA=21.176
NC_035082.1	48314087	.	C	T	.	.	MAF_USDA=2.083
NC_035082.1	48314100	.	T	C	.	.	MAF_USDA=2.459
NC_035082.1	48314117	.	C	A	.	.	MAF_INRAE=9.494;MAF_USDA=8.824
NC_035082.1	48314124	.	T	A	.	.	MAF_INRAE=23.418;MAF_USDA=21.176
NC_035082.1	48314150	.	C	T	.	.	MAF_INRAE=23.418;MAF_USDA=21.176
NC_035082.1	48314196	.	G	C	.	.	MAF_INRAE=22.785;MAF_USDA=21.765
NC_035082.1	48314249	.	C	T	.	.	MAF_INRAE=37.342;MAF_USDA=26.471
NC_035082.1	48314251	.	C	T	.	.	MAF_USDA=2.083
NC_035082.1	48314303	.	C	A	.	.	MAF_USDA=2.459
NC_035082.1	48314342	.	A	T	.	.	MAF_USDA=3.529
NC_035082.1	48314441	.	A	T	.	.	MAF_INRAE=36.709;MAF_USDA=24.706
NC_035082.1	48314457	.	G	A	.	.	MAF_USDA=1.639
NC_035082.1	48314545	.	C	A	.	.	MAF_INRAE=23.418;MAF_USDA=27.647
NC_035082.1	48314565	.	T	C	.	.	MAF_INRAE=23.418;MAF_USDA=14.706
NC_035082.1	48314637	.	C	A	.	.	MAF_USDA=12.295
NC_035082.1	48314638	.	T	A	.	.	MAF_USDA=12.295
NC_035082.1	48314653	.	C	A	.	.	MAF_USDA=2.083
NC_035082.1	48314654	.	T	G	.	.	MAF_USDA=2.083
NC_035082.1	48314826	.	G	A	.	.	MAF_USDA=4.098
NC_035082.1	48314869	.	C	G	.	.	MAF_INRAE=1.667
NC_035082.1	48314870	.	A	G	.	.	MAF_INRAE=1.667;MAF_USDA=2.459
NC_035082.1	48314874	.	T	G	.	.	MAF_USDA=2.459
NC_035082.1	48314875	.	T	G	.	.	MAF_USDA=2.459
NC_035082.1	48314876	.	C	T	.	.	MAF_USDA=2.459
NC_035082.1	48314929	.	C	A	.	.	MAF_INRAE=28.481;MAF_USDA=8.235
NC_035082.1	48314940	.	G	A	.	.	MAF_USDA=4.918
NC_035082.1	48315063	.	T	A	.	.	MAF_USDA=4.918
NC_035082.1	48315158	.	A	T	.	.	MAF_USDA=22.917
NC_035082.1	48315198	.	G	A	.	.	MAF_USDA=5.882
NC_035082.1	48315308	.	G	T	.	.	MAF_USDA=4.918
NC_035082.1	48315459	.	G	A	.	.	MAF_INRAE=26.316;MAF_USDA=3.529
NC_035082.1	48315499	.	G	A	.	.	MAF_USDA=5.738
NC_035082.1	48315532	.	C	G	.	.	MAF_USDA=1.639
NC_035082.1	48315540	.	T	C	.	.	MAF_INRAE=23.418;MAF_USDA=16.471
NC_035082.1	48315567	.	G	A	.	.	MAF_INRAE=23.418;MAF_USDA=11.765
NC_035082.1	48315680	.	T	G	.	.	MAF_INRAE=5.833
NC_035082.1	48315729	.	T	A	.	.	MAF_INRAE=32.911;MAF_USDA=24.706
NC_035082.1	48315750	.	G	A	.	.	MAF_INRAE=23.418;MAF_USDA=11.765
NC_035082.1	48315949	.	C	A	.	.	MAF_INRAE=15.789
NC_035082.1	48315967	.	T	A	.	.	MAF_INRAE=9.494;MAF_USDA=17.857
NC_035082.1	48315980	.	T	G	.	.	MAF_INRAE=37.342;MAF_USDA=32.738
NC_035082.1	48315993	.	C	T	.	.	MAF_INRAE=23.418;MAF_USDA=19.048
NC_035082.1	48316017	.	A	T	.	.	MAF_USDA=10.417
NC_035082.1	48316114	.	C	T	.	.	MAF_INRAE=22.785;MAF_USDA=21.176
NC_035082.1	48316147	.	C	T	.	.	MAF_USDA=1.639
NC_035082.1	48316237	.	A	C	.	.	MAF_INRAE=22.152;MAF_USDA=20.0
NC_035082.1	48316293	.	T	A	.	.	MAF_USDA=2.459
NC_035082.1	48316302	.	G	A	.	.	MAF_USDA=10.417
NC_035082.1	48316305	.	C	T	.	.	MAF_INRAE=29.747;MAF_USDA=8.235
NC_035082.1	48316308	.	T	C	.	.	MAF_INRAE=23.418;MAF_USDA=18.824
NC_035082.1	48316311	.	G	T	.	.	MAF_INRAE=29.747;MAF_USDA=8.235
NC_035082.1	48316341	.	C	T	.	.	MAF_USDA=4.098
NC_035082.1	48316433	.	T	C	.	.	MAF_USDA=2.083
NC_035082.1	48316439	.	C	A	.	.	MAF_INRAE=23.418;MAF_USDA=18.452
NC_035082.1	48316440	.	G	A	.	.	MAF_INRAE=22.5;MAF_USDA=18.452
NC_035082.1	48316444	.	C	A	.	.	MAF_INRAE=10.526
NC_035082.1	48316454	.	T	C	.	.	MAF_USDA=4.098
NC_035082.1	48316455	.	G	A	.	.	MAF_USDA=4.098
NC_035082.1	48316558	.	C	T	.	.	MAF_USDA=2.083
NC_035082.1	48316560	.	T	G	.	.	MAF_USDA=2.459
NC_035082.1	48316562	.	G	A	.	.	MAF_USDA=1.639
NC_035082.1	48316606	.	C	T	.	.	MAF_USDA=2.459
NC_035082.1	48316895	.	C	T	.	.	MAF_USDA=2.459
NC_035082.1	48316926	.	C	T	.	.	MAF_USDA=18.75
NC_035082.1	48317005	.	A	G	.	.	MAF_USDA=1.639
NC_035082.1	48317011	.	C	T	.	.	MAF_USDA=4.918
NC_035082.1	48317179	.	C	G	.	.	MAF_INRAE=22.785;MAF_USDA=11.176
NC_035082.1	48317250	.	G	A	.	.	MAF_USDA=2.083
NC_035082.1	48317269	.	A	G	.	.	MAF_INRAE=43.671;MAF_USDA=19.643
NC_035082.1	48317280	.	G	T	.	.	MAF_INRAE=43.671;MAF_USDA=20.833
NC_035082.1	48317328	.	A	C	.	.	MAF_USDA=6.897
NC_035082.1	48317363	.	C	A	.	.	MAF_USDA=2.083
NC_035082.1	48317486	.	C	T	.	.	MAF_INRAE=18.333
NC_035082.1	48317510	.	C	G	.	.	MAF_INRAE=23.418;MAF_USDA=18.824
NC_035082.1	48317574	.	A	G	.	.	MAF_INRAE=23.418;MAF_USDA=18.824
NC_035082.1	48317735	.	T	C	.	.	MAF_INRAE=23.418;MAF_USDA=16.667
NC_035082.1	48317745	.	C	A	.	.	MAF_INRAE=23.418;MAF_USDA=18.452
NC_035082.1	48317779	.	T	C	.	.	MAF_INRAE=23.418;MAF_USDA=17.262
NC_035082.1	48317802	.	A	G	.	.	MAF_INRAE=23.418;MAF_USDA=20.0
NC_035082.1	48317805	.	T	A	.	.	MAF_INRAE=18.333;MAF_USDA=5.882
NC_035082.1	48317807	.	G	A	.	.	MAF_USDA=2.083
NC_035082.1	48317838	.	A	T	.	.	MAF_INRAE=23.418;MAF_USDA=27.049
NC_035082.1	48317839	.	A	T	.	.	MAF_INRAE=9.494;MAF_USDA=6.557
NC_035082.1	48317851	.	A	T	.	.	MAF_INRAE=23.418;MAF_USDA=26.23
NC_035082.1	48317919	.	C	T	.	.	MAF_INRAE=29.747;MAF_USDA=7.647
NC_035082.1	48317929	.	T	C	.	.	MAF_USDA=4.918
NC_035082.1	48317969	.	A	C	.	.	MAF_USDA=2.459
NC_035082.1	48317989	.	G	T	.	.	MAF_INRAE=23.418;MAF_USDA=20.588
NC_035082.1	48318034	.	C	T	.	.	MAF_USDA=9.836
NC_035082.1	48318067	.	A	T	.	.	MAF_USDA=2.459
NC_035082.1	48318139	.	C	A	.	.	MAF_INRAE=2.532
NC_035082.1	48318301	.	A	G	.	.	MAF_INRAE=17.089;MAF_USDA=14.118
NC_035082.1	48318646	.	A	C	.	.	MAF_INRAE=17.089;MAF_USDA=14.118
NC_035082.1	48318693	.	A	G	.	.	MAF_INRAE=17.089;MAF_USDA=14.706
NC_035082.1	48318704	.	T	C	.	.	MAF_USDA=2.083
NC_035082.1	48318735	.	G	A	.	.	MAF_INRAE=17.089;MAF_USDA=14.118
NC_035082.1	48318741	.	C	A	.	.	MAF_INRAE=17.089;MAF_USDA=5.294
NC_035082.1	48318790	.	C	T	.	.	MAF_INRAE=17.089;MAF_USDA=5.294
NC_035082.1	48318839	.	A	C	.	.	MAF_INRAE=19.62;MAF_USDA=19.412
NC_035082.1	48318865	.	A	G	.	.	MAF_INRAE=18.333
NC_035082.1	48318942	.	T	G	.	.	MAF_USDA=4.118
NC_035082.1	48318980	.	T	G	.	.	MAF_INRAE=17.089;MAF_USDA=12.941
NC_035082.1	48319081	.	G	C	.	.	MAF_USDA=2.459
NC_035082.1	48319119	.	T	G	.	.	MAF_INRAE=2.532;MAF_USDA=6.557
NC_035082.1	48319224	.	C	A	.	.	MAF_INRAE=14.557;MAF_USDA=26.471
NC_035082.1	48319266	.	G	A	.	.	MAF_USDA=1.205
NC_035082.1	48319343	.	C	A	.	.	MAF_INRAE=8.228;MAF_USDA=4.167
NC_035082.1	48319364	.	G	T	.	.	MAF_USDA=1.639
NC_035082.1	48319380	.	C	A	.	.	MAF_INRAE=36.709;MAF_USDA=15.882
NC_035082.1	48319446	.	T	G	.	.	MAF_USDA=1.639
NC_035082.1	48319448	.	C	T	.	.	MAF_USDA=4.098
NC_035082.1	48319462	.	C	T	.	.	MAF_USDA=2.083
NC_035082.1	48319601	.	G	A	.	.	MAF_INRAE=15.0
NC_035082.1	48319664	.	C	T	.	.	MAF_INRAE=1.667
NC_035082.1	48319693	.	G	A	.	.	MAF_INRAE=1.667
NC_035082.1	48319770	.	C	A	.	.	MAF_INRAE=26.316;MAF_USDA=6.25
NC_035082.1	48319814	.	C	T	.	.	MAF_USDA=2.083
NC_035082.1	48319884	.	A	G	.	.	MAF_INRAE=35.0
NC_035082.1	48319939	.	G	A	.	.	MAF_INRAE=15.0
NC_035082.1	48319956	.	G	A	.	.	MAF_INRAE=15.0;MAF_USDA=6.25
NC_035082.1	48320038	.	C	T	.	.	MAF_INRAE=15.833;MAF_USDA=8.333
NC_035082.1	48320171	.	T	C	.	.	MAF_INRAE=15.19;MAF_USDA=26.471
NC_035082.1	48320211	.	T	G	.	.	MAF_USDA=2.459
NC_035082.1	48320289	.	T	A	.	.	MAF_USDA=2.083
NC_035082.1	48320329	.	C	A	.	.	MAF_USDA=2.083
NC_035082.1	48320396	.	C	T	.	.	MAF_USDA=4.098
NC_035082.1	48320427	.	G	A	.	.	MAF_USDA=2.083
NC_035082.1	48320460	.	G	A	.	.	MAF_INRAE=5.263
NC_035082.1	48320523	.	G	T	.	.	MAF_USDA=18.75
NC_035082.1	48320590	.	A	C	.	.	MAF_INRAE=5.263;MAF_USDA=20.833
NC_035082.1	48320606	.	T	G	.	.	MAF_USDA=3.279
NC_035082.1	48320757	.	C	A	.	.	MAF_INRAE=18.333
NC_035082.1	48320765	.	A	C	.	.	MAF_INRAE=36.076;MAF_USDA=2.083
NC_035082.1	48320776	.	T	A	.	.	MAF_USDA=2.459
NC_035082.1	48320777	.	A	T	.	.	MAF_INRAE=26.316;MAF_USDA=4.118
NC_035082.1	48320825	.	T	C	.	.	MAF_INRAE=20.0;MAF_USDA=8.333
NC_035082.1	48320868	.	A	C	.	.	MAF_USDA=1.724
NC_035082.1	48320879	.	T	C	.	.	MAF_INRAE=23.418;MAF_USDA=36.585
NC_035082.1	48320931	.	C	A	.	.	MAF_INRAE=16.456
NC_035082.1	48321061	.	G	T	.	.	MAF_USDA=18.75
NC_035082.1	48321085	.	C	G	.	.	MAF_INRAE=22.152;MAF_USDA=4.31
NC_035082.1	48321091	.	A	G	.	.	MAF_INRAE=22.152;MAF_USDA=4.31
NC_035082.1	48321096	.	C	A	.	.	MAF_USDA=6.034
NC_035082.1	48321114	.	G	A	.	.	MAF_INRAE=26.316;MAF_USDA=3.529
NC_035082.1	48321138	.	A	G	.	.	MAF_INRAE=15.19;MAF_USDA=25.294
NC_035082.1	48321158	.	C	T	.	.	MAF_INRAE=17.089;MAF_USDA=5.294
NC_035082.1	48321218	.	G	T	.	.	MAF_INRAE=35.443;MAF_USDA=14.706
NC_035082.1	48321236	.	C	T	.	.	MAF_USDA=2.459
NC_035082.1	48321253	.	C	T	.	.	MAF_USDA=4.098
NC_035082.1	48321332	.	G	C	.	.	MAF_INRAE=16.456;MAF_USDA=26.786
NC_035082.1	48321371	.	C	T	.	.	MAF_USDA=3.571
NC_035082.1	48321401	.	C	G	.	.	MAF_INRAE=9.167;MAF_USDA=5.738
NC_035082.1	48321411	.	C	A	.	.	MAF_INRAE=16.456;MAF_USDA=26.471
NC_035082.1	48321430	.	C	G	.	.	MAF_INRAE=16.456;MAF_USDA=26.471
NC_035082.1	48321434	.	A	T	.	.	MAF_INRAE=18.333
NC_035082.1	48321474	.	T	G	.	.	MAF_INRAE=16.456;MAF_USDA=28.235
NC_035082.1	48321491	.	C	T	.	.	MAF_USDA=1.639
NC_035082.1	48321667	.	C	G	.	.	MAF_INRAE=16.456;MAF_USDA=30.588
NC_035082.1	48321671	.	T	A	.	.	MAF_USDA=1.639
NC_035082.1	48321817	.	T	G	.	.	MAF_INRAE=16.456;MAF_USDA=30.588
NC_035082.1	48321995	.	C	T	.	.	MAF_INRAE=22.152;MAF_USDA=35.119
NC_035082.1	48322059	.	A	C	.	.	MAF_INRAE=20.886;MAF_USDA=33.929
NC_035082.1	48322084	.	A	G	.	.	MAF_USDA=1.639
NC_035082.1	48322185	.	G	A	.	.	MAF_USDA=1.639
NC_035082.1	48322286	.	C	A	.	.	MAF_USDA=2.459
NC_035082.1	48322362	.	C	T	.	.	MAF_INRAE=20.886;MAF_USDA=23.529
NC_035082.1	48322379	.	T	C	.	.	MAF_INRAE=29.747;MAF_USDA=11.176
NC_035082.1	48322380	.	C	T	.	.	MAF_INRAE=5.0;MAF_USDA=6.557
NC_035082.1	48322389	.	A	T	.	.	MAF_USDA=1.639
NC_035082.1	48322431	.	T	G	.	.	MAF_INRAE=22.785;MAF_USDA=34.706
NC_035082.1	48322454	.	T	G	.	.	MAF_INRAE=29.747;MAF_USDA=7.059
NC_035082.1	48322479	.	G	T	.	.	MAF_INRAE=29.747;MAF_USDA=7.059
NC_035082.1	48322499	.	A	C	.	.	MAF_INRAE=22.152;MAF_USDA=32.353
NC_035082.1	48322540	.	C	A	.	.	MAF_INRAE=6.667
NC_035082.1	48322595	.	A	G	.	.	MAF_INRAE=16.456;MAF_USDA=8.235
NC_035082.1	48322634	.	T	C	.	.	MAF_USDA=1.639
NC_035082.1	48322672	.	A	T	.	.	MAF_USDA=3.279
NC_035082.1	48322676	.	A	C	.	.	MAF_INRAE=22.785;MAF_USDA=45.082
NC_035082.1	48322695	.	GAAAAAAAG	GAAAAAAAA	.	.	MAF_USDA=8.333
NC_035082.1	48322703	.	G	A	.	.	MAF_INRAE=22.152
NC_035082.1	48322730	.	G	T	.	.	MAF_INRAE=22.785;MAF_USDA=34.706
NC_035082.1	48323078	.	T	G	.	.	MAF_USDA=20.833
NC_035082.1	48323141	.	G	C	.	.	MAF_INRAE=22.785;MAF_USDA=33.529
NC_035082.1	48323159	.	C	T	.	.	MAF_INRAE=22.152;MAF_USDA=33.529
NC_035082.1	48323197	.	A	C	.	.	MAF_INRAE=22.785;MAF_USDA=8.333
NC_035082.1	48323198	.	G	A	.	.	MAF_INRAE=26.667;MAF_USDA=8.333
NC_035082.1	48323239	.	C	A	.	.	MAF_INRAE=18.333
NC_035082.1	48323299	.	C	A	.	.	MAF_USDA=10.417
NC_035082.1	48323307	.	G	C	.	.	MAF_INRAE=22.152;MAF_USDA=34.118
NC_035082.1	48323314	.	C	G	.	.	MAF_INRAE=2.532;MAF_USDA=6.557
NC_035082.1	48323346	.	A	T	.	.	MAF_USDA=2.459
NC_035082.1	48323397	.	A	C	.	.	MAF_INRAE=18.333
NC_035082.1	48323410	.	C	A	.	.	MAF_INRAE=26.316;MAF_USDA=7.059
NC_035082.1	48323444	.	G	A	.	.	MAF_USDA=2.459
NC_035082.1	48323533	.	T	A	.	.	MAF_INRAE=22.785;MAF_USDA=34.118
NC_035082.1	48323547	.	G	T	.	.	MAF_INRAE=24.051;MAF_USDA=15.882
NC_035082.1	48323548	.	A	C	.	.	MAF_INRAE=16.667;MAF_USDA=15.294
NC_035082.1	48323549	.	G	A	.	.	MAF_USDA=2.459
NC_035082.1	48323608	.	G	A	.	.	MAF_INRAE=23.418;MAF_USDA=35.294
NC_035082.1	48323659	.	T	A	.	.	MAF_INRAE=29.747;MAF_USDA=8.235
NC_035082.1	48323672	.	C	T	.	.	MAF_USDA=2.459
NC_035082.1	48323692	.	C	T	.	.	MAF_INRAE=15.789
NC_035082.1	48323999	.	A	C	.	.	MAF_USDA=5.738
NC_035082.1	48324057	.	A	C	.	.	MAF_USDA=1.639
NC_035082.1	48324084	.	A	C	.	.	MAF_USDA=11.176
NC_035082.1	48324110	.	G	T	.	.	MAF_INRAE=6.667
NC_035082.1	48324189	.	A	C	.	.	MAF_USDA=2.459
NC_035082.1	48324208	.	C	T	.	.	MAF_INRAE=47.468;MAF_USDA=49.412
NC_035082.1	48324209	.	G	A	.	.	MAF_USDA=2.083
NC_035082.1	48324280	.	C	T	.	.	MAF_USDA=4.918
NC_035082.1	48324313	.	T	C	.	.	MAF_USDA=2.459
NC_035082.1	48324324	.	T	C	.	.	MAF_USDA=2.459
NC_035082.1	48324397	.	G	T	.	.	MAF_INRAE=2.532;MAF_USDA=1.639
NC_035082.1	48324403	.	C	T	.	.	MAF_USDA=2.459
NC_035082.1	48324519	.	T	C	.	.	MAF_INRAE=46.835;MAF_USDA=48.824
NC_035082.1	48324673	.	C	T	.	.	MAF_INRAE=5.0
NC_035082.1	48324677	.	G	C	.	.	MAF_INRAE=46.835;MAF_USDA=47.647
NC_035082.1	48324912	.	A	C	.	.	MAF_USDA=2.459
NC_035082.1	48324924	.	C	A	.	.	MAF_USDA=3.279
NC_035082.1	48324984	.	A	G	.	.	MAF_INRAE=5.063;MAF_USDA=8.197
NC_035082.1	48325024	.	G	C	.	.	MAF_USDA=11.475
NC_035082.1	48325054	.	G	A	.	.	MAF_INRAE=44.304;MAF_USDA=45.902
NC_035082.1	48325125	.	G	T	.	.	MAF_USDA=2.5
NC_035082.1	48325164	.	C	A	.	.	MAF_USDA=2.5
NC_035082.1	48325165	.	A	C	.	.	MAF_INRAE=2.532;MAF_USDA=6.667
NC_035082.1	48325206	.	A	T	.	.	MAF_USDA=3.279
NC_035082.1	48325244	.	T	A	.	.	MAF_USDA=10.656
NC_035082.1	48325247	.	A	T	.	.	MAF_USDA=10.656
NC_035082.1	48325263	.	G	A	.	.	MAF_INRAE=46.835;MAF_USDA=49.412
NC_035082.1	48325334	.	C	T	.	.	MAF_INRAE=21.519;MAF_USDA=16.667
NC_035082.1	48325474	.	C	T	.	.	MAF_USDA=1.639
NC_035082.1	48325516	.	G	A	.	.	MAF_INRAE=29.747;MAF_USDA=8.235
NC_035082.1	48325593	.	G	A	.	.	MAF_INRAE=18.333;MAF_USDA=14.754
NC_035082.1	48325643	.	T	C	.	.	MAF_INRAE=18.333;MAF_USDA=8.235
NC_035082.1	48325645	.	C	G	.	.	MAF_INRAE=26.316;MAF_USDA=6.471
NC_035082.1	48325789	.	A	G	.	.	MAF_INRAE=46.835;MAF_USDA=48.824
NC_035082.1	48325800	.	G	A	.	.	MAF_USDA=3.279
NC_035082.1	48325849	.	A	G	.	.	MAF_INRAE=46.203;MAF_USDA=48.235
NC_035082.1	48325865	.	T	A	.	.	MAF_USDA=2.459
NC_035082.1	48325871	.	A	G	.	.	MAF_INRAE=17.5;MAF_USDA=11.475
NC_035082.1	48325893	.	G	A	.	.	MAF_INRAE=16.667;MAF_USDA=12.295
NC_035082.1	48325907	.	C	T	.	.	MAF_INRAE=5.0
NC_035082.1	48325959	.	C	T	.	.	MAF_INRAE=2.532;MAF_USDA=1.639
NC_035082.1	48325970	.	T	A	.	.	MAF_INRAE=18.333;MAF_USDA=12.295
NC_035082.1	48325987	.	T	C	.	.	MAF_INRAE=43.333
NC_035082.1	48326121	.	C	G	.	.	MAF_INRAE=2.532;MAF_USDA=2.459
NC_035082.1	48326289	.	T	A	.	.	MAF_INRAE=6.667
NC_035082.1	48326426	.	G	T	.	.	MAF_USDA=2.083
NC_035082.1	48326430	.	G	A	.	.	MAF_USDA=4.918
NC_035082.1	48326546	.	G	T	.	.	MAF_INRAE=18.333
NC_035082.1	48326596	.	A	C	.	.	MAF_INRAE=23.418;MAF_USDA=35.882
NC_035082.1	48326618	.	G	T	.	.	MAF_INRAE=20.886;MAF_USDA=24.706
NC_035082.1	48326815	.	C	G	.	.	MAF_USDA=9.836
NC_035082.1	48326835	.	A	T	.	.	MAF_USDA=2.459
NC_035082.1	48326866	.	T	A	.	.	MAF_USDA=6.557
NC_035082.1	48326905	.	G	A	.	.	MAF_INRAE=29.747;MAF_USDA=8.235
NC_035082.1	48326972	.	T	A	.	.	MAF_INRAE=2.532;MAF_USDA=2.459
NC_035082.1	48327080	.	C	A	.	.	MAF_INRAE=33.544;MAF_USDA=41.765
NC_035082.1	48327244	.	G	A	.	.	MAF_INRAE=33.544;MAF_USDA=42.353
NC_035082.1	48327299	.	C	T	.	.	MAF_USDA=4.918
NC_035082.1	48327369	.	C	T	.	.	MAF_USDA=2.459
NC_035082.1	48327726	.	G	A	.	.	MAF_USDA=13.115
NC_035082.1	48327902	.	T	C	.	.	MAF_USDA=1.667
NC_035082.1	48327938	.	C	A	.	.	MAF_USDA=1.639
NC_035082.1	48327993	.	G	C	.	.	MAF_INRAE=17.5;MAF_USDA=11.475
NC_035082.1	48327999	.	G	T	.	.	MAF_INRAE=20.886;MAF_USDA=7.647
NC_035082.1	48328109	.	G	T	.	.	MAF_INRAE=21.519;MAF_USDA=47.917
NC_035082.1	48328131	.	T	C	.	.	MAF_INRAE=31.646;MAF_USDA=42.941
NC_035082.1	48328178	.	C	G	.	.	MAF_INRAE=46.203;MAF_USDA=49.412
NC_035082.1	48328189	.	G	A	.	.	MAF_INRAE=33.544;MAF_USDA=42.941
NC_035082.1	48328203	.	G	T	.	.	MAF_USDA=1.639
NC_035082.1	48328241	.	C	T	.	.	MAF_USDA=2.459
NC_035082.1	48328242	.	G	A	.	.	MAF_INRAE=32.278;MAF_USDA=40.0
NC_035082.1	48328260	.	G	A	.	.	MAF_INRAE=18.333;MAF_USDA=11.475
NC_035082.1	48328323	.	A	T	.	.	MAF_INRAE=24.051;MAF_USDA=13.529
NC_035082.1	48328373	.	A	G	.	.	MAF_USDA=2.083
NC_035082.1	48328392	.	T	G	.	.	MAF_USDA=2.459
NC_035082.1	48328420	.	T	C	.	.	MAF_INRAE=5.0
NC_035082.1	48328477	.	C	T	.	.	MAF_INRAE=20.253;MAF_USDA=24.706
NC_035082.1	48328536	.	G	A	.	.	MAF_USDA=2.459
NC_035082.1	48328543	.	T	G	.	.	MAF_USDA=4.118
NC_035082.1	48328633	.	G	T	.	.	MAF_INRAE=23.418;MAF_USDA=35.294
NC_035082.1	48328665	.	C	A	.	.	MAF_INRAE=32.911;MAF_USDA=41.176
NC_035082.1	48328666	.	G	A	.	.	MAF_USDA=1.639
NC_035082.1	48328733	.	A	G	.	.	MAF_INRAE=29.747;MAF_USDA=7.738
NC_035082.1	48328758	.	A	G	.	.	MAF_INRAE=32.911;MAF_USDA=40.588
NC_035082.1	48328828	.	G	T	.	.	MAF_USDA=2.083
NC_035082.1	48328869	.	A	G	.	.	MAF_INRAE=32.911;MAF_USDA=36.471
NC_035082.1	48328907	.	G	C	.	.	MAF_USDA=1.639
NC_035082.1	48328908	.	C	T	.	.	MAF_USDA=1.639
NC_035082.1	48329003	.	T	C	.	.	MAF_INRAE=32.278;MAF_USDA=41.765
NC_035082.1	48329013	.	G	T	.	.	MAF_INRAE=29.747;MAF_USDA=7.647
NC_035082.1	48329038	.	C	T	.	.	MAF_INRAE=2.532
NC_035082.1	48329176	.	C	T	.	.	MAF_INRAE=8.861;MAF_USDA=22.941
NC_035082.1	48329225	.	A	C	.	.	MAF_USDA=11.475
NC_035082.1	48329293	.	T	G	.	.	MAF_INRAE=31.646;MAF_USDA=41.176
NC_035082.1	48329337	.	G	A	.	.	MAF_USDA=4.098
NC_035082.1	48329374	.	C	A	.	.	MAF_INRAE=2.532;MAF_USDA=6.557
NC_035082.1	48329469	.	G	A	.	.	MAF_USDA=3.529
NC_035082.1	48329470	.	G	A	.	.	MAF_USDA=1.639
NC_035082.1	48329498	.	C	T	.	.	MAF_USDA=11.475
NC_035082.1	48329625	.	C	T	.	.	MAF_INRAE=29.747;MAF_USDA=8.235
NC_035082.1	48329692	.	C	A	.	.	MAF_INRAE=5.0
NC_035082.1	48329789	.	C	T	.	.	MAF_INRAE=29.114;MAF_USDA=8.235
NC_035082.1	48329827	.	C	T	.	.	MAF_USDA=4.918
NC_035082.1	48329918	.	G	C	.	.	MAF_INRAE=32.278;MAF_USDA=25.882
NC_035082.1	48329950	.	C	T	.	.	MAF_USDA=1.639
NC_035082.1	48329959	.	T	A	.	.	MAF_USDA=1.639
NC_035082.1	48330003	.	G	A	.	.	MAF_USDA=2.459
NC_035082.1	48330140	.	T	C	.	.	MAF_USDA=1.639
NC_035082.1	48330142	.	A	C	.	.	MAF_INRAE=32.278;MAF_USDA=42.353
NC_035082.1	48330238	.	T	C	.	.	MAF_INRAE=2.532;MAF_USDA=6.667
NC_035082.1	48330378	.	T	G	.	.	MAF_USDA=2.459
NC_035082.1	48330396	.	T	A	.	.	MAF_USDA=1.639
NC_035082.1	48330397	.	A	C	.	.	MAF_USDA=2.459
NC_035082.1	48330500	.	G	A	.	.	MAF_USDA=7.647
NC_035082.1	48330818	.	C	T	.	.	MAF_USDA=4.918
NC_035082.1	48330854	.	C	A	.	.	MAF_USDA=10.417
NC_035082.1	48330911	.	C	T	.	.	MAF_INRAE=18.333
NC_035082.1	48330930	.	T	G	.	.	MAF_INRAE=23.418;MAF_USDA=33.333
NC_035082.1	48330963	.	C	A	.	.	MAF_INRAE=26.316;MAF_USDA=16.667
NC_035082.1	48330977	.	A	C	.	.	MAF_USDA=4.098
NC_035082.1	48331006	.	C	A	.	.	MAF_INRAE=20.886;MAF_USDA=24.118
NC_035082.1	48331021	.	T	G	.	.	MAF_USDA=4.098
NC_035082.1	48331064	.	G	A	.	.	MAF_USDA=4.918
NC_035082.1	48331095	.	A	T	.	.	MAF_INRAE=15.789
NC_035082.1	48331168	.	C	T	.	.	MAF_INRAE=29.114;MAF_USDA=2.083
NC_035082.1	48331205	.	C	A	.	.	MAF_USDA=3.571
NC_035082.1	48332034	.	T	A	.	.	MAF_USDA=1.667
NC_035082.1	48332134	.	A	G	.	.	MAF_INRAE=29.747;MAF_USDA=7.738
NC_035082.1	48332172	.	T	G	.	.	MAF_USDA=10.417
NC_035082.1	48332205	.	T	A	.	.	MAF_INRAE=17.089;MAF_USDA=5.952
NC_035082.1	48332220	.	C	T	.	.	MAF_USDA=2.459
NC_035082.1	48332243	.	G	A	.	.	MAF_INRAE=22.152;MAF_USDA=14.118
NC_035082.1	48332299	.	C	A	.	.	MAF_USDA=1.639
NC_035082.1	48332313	.	C	T	.	.	MAF_INRAE=2.532;MAF_USDA=2.459
NC_035082.1	48332339	.	T	C	.	.	MAF_INRAE=23.418;MAF_USDA=35.294
NC_035082.1	48332340	.	A	T	.	.	MAF_USDA=2.459
NC_035082.1	48332393	.	G	A	.	.	MAF_INRAE=24.051;MAF_USDA=34.706
NC_035082.1	48332410	.	C	A	.	.	MAF_INRAE=21.519;MAF_USDA=5.882
NC_035082.1	48332496	.	T	C	.	.	MAF_INRAE=43.671;MAF_USDA=20.0
NC_035082.1	48332521	.	T	A	.	.	MAF_INRAE=18.333
NC_035082.1	48332599	.	G	A	.	.	MAF_INRAE=29.747;MAF_USDA=17.059
NC_035082.1	48332700	.	C	T	.	.	MAF_INRAE=5.0;MAF_USDA=1.639
NC_035082.1	48332704	.	G	C	.	.	MAF_INRAE=10.526;MAF_USDA=11.176
NC_035082.1	48332757	.	C	A	.	.	MAF_INRAE=29.747;MAF_USDA=16.471
NC_035082.1	48332784	.	A	C	.	.	MAF_INRAE=2.5
NC_035082.1	48332807	.	G	A	.	.	MAF_USDA=4.918
NC_035082.1	48332823	.	A	T	.	.	MAF_INRAE=2.532;MAF_USDA=6.557
NC_035082.1	48332835	.	G	A	.	.	MAF_USDA=4.098
NC_035082.1	48332860	.	G	A	.	.	MAF_USDA=2.459
NC_035082.1	48332884	.	G	A	.	.	MAF_INRAE=2.532
NC_035082.1	48332917	.	G	T	.	.	MAF_USDA=11.475
NC_035082.1	48332926	.	T	G	.	.	MAF_INRAE=20.253;MAF_USDA=24.118
NC_035082.1	48332975	.	C	T	.	.	MAF_INRAE=32.278;MAF_USDA=41.176
NC_035082.1	48333005	.	C	T	.	.	MAF_USDA=4.918
NC_035082.1	48333018	.	C	T	.	.	MAF_INRAE=29.747;MAF_USDA=17.647
NC_035082.1	48333050	.	A	C	.	.	MAF_USDA=3.279
NC_035082.1	48333082	.	C	T	.	.	MAF_INRAE=32.911;MAF_USDA=40.588
NC_035082.1	48333152	.	T	C	.	.	MAF_INRAE=16.667
NC_035082.1	48333232	.	C	G	.	.	MAF_INRAE=28.481;MAF_USDA=17.262
NC_035082.1	48333350	.	C	T	.	.	MAF_USDA=4.918
NC_035082.1	48333434	.	T	A	.	.	MAF_USDA=4.918
NC_035082.1	48333449	.	G	A	.	.	MAF_USDA=4.918
NC_035082.1	48333472	.	G	T	.	.	MAF_INRAE=32.911;MAF_USDA=39.412
NC_035082.1	48333474	.	A	T	.	.	MAF_USDA=3.529
NC_035082.1	48333488	.	C	T	.	.	MAF_USDA=4.918
NC_035082.1	48333561	.	G	A	.	.	MAF_USDA=1.639
NC_035082.1	48333564	.	C	A	.	.	MAF_USDA=2.459
NC_035082.1	48333587	.	A	G	.	.	MAF_USDA=2.459
NC_035082.1	48333598	.	A	G	.	.	MAF_INRAE=15.19;MAF_USDA=4.167
NC_035082.1	48333611	.	G	T	.	.	MAF_INRAE=23.333;MAF_USDA=34.706
NC_035082.1	48333677	.	C	G	.	.	MAF_USDA=6.25
NC_035082.1	48333757	.	C	A	.	.	MAF_USDA=31.25
NC_035082.1	48333778	.	A	C	.	.	MAF_USDA=31.25
NC_035082.1	48333871	.	C	A	.	.	MAF_INRAE=42.105;MAF_USDA=39.412
NC_035082.1	48333931	.	A	G	.	.	MAF_USDA=4.098
NC_035082.1	48333987	.	A	C	.	.	MAF_USDA=4.918
NC_035082.1	48333990	.	T	G	.	.	MAF_USDA=5.738
NC_035082.1	48338765	.	A	C	.	.	MAF_USDA=37.647
NC_035082.1	48338850	.	G	A	.	.	MAF_INRAE=16.667;MAF_USDA=15.294
NC_035082.1	48338886	.	A	G	.	.	MAF_USDA=11.31
NC_035082.1	48338998	.	C	T	.	.	MAF_USDA=1.639
NC_035082.1	48339012	.	G	C	.	.	MAF_USDA=9.016
NC_035082.1	48339120	.	T	C	.	.	MAF_USDA=11.475
NC_035082.1	48339143	.	A	T	.	.	MAF_USDA=12.295
NC_035082.1	48339148	.	C	A	.	.	MAF_USDA=2.459
NC_035082.1	48339262	.	T	A	.	.	MAF_USDA=12.295
NC_035082.1	48339290	.	A	G	.	.	MAF_USDA=1.639
NC_035082.1	48339293	.	G	T	.	.	MAF_USDA=2.459
NC_035082.1	48339367	.	G	A	.	.	MAF_INRAE=24.051;MAF_USDA=22.917
NC_035082.1	48339542	.	T	A	.	.	MAF_INRAE=26.316;MAF_USDA=4.118
NC_035082.1	48339780	.	C	A	.	.	MAF_USDA=10.976
NC_035082.1	48339802	.	G	T	.	.	MAF_USDA=41.463
NC_035082.1	48339818	.	C	A	.	.	MAF_USDA=22.917
NC_035082.1	48339920	.	A	G	.	.	MAF_USDA=2.5
NC_035082.1	48339964	.	A	C	.	.	MAF_INRAE=32.5;MAF_USDA=2.083
NC_035082.1	48339977	.	TGGTCGA	TGGTCGC	.	.	MAF_USDA=33.333
NC_035082.1	48340011	.	G	A	.	.	MAF_USDA=1.667
NC_035082.1	48340057	.	G	T	.	.	MAF_INRAE=21.519;MAF_USDA=16.102
NC_035082.1	48340246	.	T	A	.	.	MAF_INRAE=26.316;MAF_USDA=6.471
NC_035082.1	48340453	.	T	A	.	.	MAF_USDA=2.459
NC_035082.1	48340496	.	A	G	.	.	MAF_USDA=1.639
NC_035082.1	48340536	.	C	G	.	.	MAF_INRAE=23.418;MAF_USDA=35.294
NC_035082.1	48340620	.	A	G	.	.	MAF_INRAE=24.051;MAF_USDA=37.059
NC_035082.1	48340698	.	C	T	.	.	MAF_INRAE=20.886;MAF_USDA=18.75
NC_035082.1	48340766	.	C	T	.	.	MAF_USDA=4.918
NC_035082.1	48340768	.	G	A	.	.	MAF_INRAE=32.5;MAF_USDA=10.0
NC_035082.1	48340951	.	C	T	.	.	MAF_USDA=9.016
NC_035082.1	48341063	.	C	T	.	.	MAF_USDA=4.098
NC_035082.1	48341086	.	C	T	.	.	MAF_INRAE=30.38;MAF_USDA=41.176
NC_035082.1	48341150	.	A	G	.	.	MAF_USDA=20.833
NC_035082.1	48341182	.	C	G	.	.	MAF_USDA=10.417
NC_035082.1	48341185	.	G	T	.	.	MAF_USDA=29.167
NC_035082.1	48341195	.	A	G	.	.	MAF_USDA=25.0
NC_035082.1	48341198	.	C	T	.	.	MAF_USDA=18.75
NC_035082.1	48341228	.	G	A	.	.	MAF_USDA=14.583
NC_035082.1	48341232	.	C	T	.	.	MAF_USDA=27.083
NC_035082.1	48341235	.	C	G	.	.	MAF_USDA=16.667
NC_035082.1	48341237	.	G	A	.	.	MAF_USDA=29.167
NC_035082.1	48341242	.	C	A	.	.	MAF_USDA=1.639
NC_035082.1	48341269	.	C	T	.	.	MAF_USDA=12.5
NC_035082.1	48341440	.	C	T	.	.	MAF_USDA=4.918
NC_035082.1	48341447	.	T	A	.	.	MAF_USDA=2.459
NC_035082.1	48341802	.	G	A	.	.	MAF_INRAE=25.833;MAF_USDA=35.294
NC_035082.1	48341828	.	T	A	.	.	MAF_USDA=2.083
NC_035082.1	48341879	.	T	G	.	.	MAF_USDA=6.557
NC_035082.1	48341892	.	A	T	.	.	MAF_USDA=3.529
NC_035082.1	48341930	.	G	A	.	.	MAF_USDA=1.639
NC_035082.1	48341935	.	G	T	.	.	MAF_INRAE=24.051;MAF_USDA=32.353
NC_035082.1	48341960	.	T	C	.	.	MAF_INRAE=2.5
NC_035082.1	48341963	.	T	C	.	.	MAF_INRAE=29.167
NC_035082.1	48341984	.	T	C	.	.	MAF_USDA=6.557
NC_035082.1	48342036	.	G	T	.	.	MAF_USDA=10.656
NC_035082.1	48342053	.	G	C	.	.	MAF_USDA=2.459
NC_035082.1	48342061	.	T	C	.	.	MAF_USDA=1.639
NC_035082.1	48342078	.	G	T	.	.	MAF_USDA=13.115
NC_035082.1	48342108	.	C	A	.	.	MAF_INRAE=26.667;MAF_USDA=35.294
NC_035082.1	48342132	.	G	A	.	.	MAF_INRAE=17.5
NC_035082.1	48342140	.	A	C	.	.	MAF_USDA=1.639
NC_035082.1	48342161	.	A	C	.	.	MAF_INRAE=25.0;MAF_USDA=38.235
NC_035082.1	48342167	.	T	A	.	.	MAF_INRAE=30.833;MAF_USDA=44.643
NC_035082.1	48342169	.	C	T	.	.	MAF_INRAE=5.833
NC_035082.1	48342185	.	C	A	.	.	MAF_INRAE=1.667;MAF_USDA=6.557
NC_035082.1	48342197	.	A	G	.	.	MAF_INRAE=30.0;MAF_USDA=27.083
NC_035082.1	48342251	.	C	T	.	.	MAF_INRAE=2.532;MAF_USDA=1.639
NC_035082.1	48342277	.	G	T	.	.	MAF_USDA=2.083
NC_035082.1	48342311	.	C	A	.	.	MAF_USDA=4.706
NC_035082.1	48342315	.	T	G	.	.	MAF_USDA=10.417
NC_035082.1	48342347	.	T	C	.	.	MAF_INRAE=17.5;MAF_USDA=8.333
NC_035082.1	48342490	.	C	A	.	.	MAF_USDA=4.918
NC_035082.1	48342504	.	G	A	.	.	MAF_INRAE=18.333
NC_035082.1	48342507	.	G	C	.	.	MAF_INRAE=18.333
NC_035082.1	48342513	.	T	G	.	.	MAF_INRAE=18.333
NC_035082.1	48342578	.	C	T	.	.	MAF_INRAE=9.167;MAF_USDA=5.738
NC_035082.1	48342718	.	A	T	.	.	MAF_USDA=1.639
NC_035082.1	48342720	.	A	T	.	.	MAF_USDA=1.639
NC_035082.1	48342739	.	C	T	.	.	MAF_USDA=1.639
NC_035082.1	48342743	.	C	T	.	.	MAF_INRAE=2.532;MAF_USDA=6.557
NC_035082.1	48342762	.	C	A	.	.	MAF_USDA=1.639
NC_035082.1	48342814	.	A	G	.	.	MAF_USDA=1.639
NC_035082.1	48342839	.	C	G	.	.	MAF_USDA=3.279
NC_035082.1	48342842	.	G	A	.	.	MAF_USDA=2.459
NC_035082.1	48342847	.	G	T	.	.	MAF_USDA=2.459
NC_035082.1	48342882	.	C	T	.	.	MAF_USDA=2.459
NC_035082.1	48342947	.	C	T	.	.	MAF_USDA=2.083
NC_035082.1	48342969	.	C	A	.	.	MAF_USDA=2.459
NC_035082.1	48343043	.	C	T	.	.	MAF_INRAE=5.0
NC_035082.1	48343070	.	G	T	.	.	MAF_USDA=9.016
NC_035082.1	48343107	.	C	A	.	.	MAF_USDA=17.213
NC_035082.1	48343116	.	A	C	.	.	MAF_USDA=15.574
NC_035082.1	48343227	.	C	A	.	.	MAF_USDA=3.279
NC_035082.1	48343395	.	G	A	.	.	MAF_USDA=4.098
NC_035082.1	48343419	.	T	A	.	.	MAF_USDA=4.098
NC_035082.1	48343510	.	G	T	.	.	MAF_USDA=5.738
NC_035082.1	48343515	.	C	A	.	.	MAF_INRAE=29.747;MAF_USDA=8.235
NC_035082.1	48343532	.	T	C	.	.	MAF_INRAE=23.418;MAF_USDA=11.176
NC_035082.1	48343629	.	A	T	.	.	MAF_INRAE=27.848;MAF_USDA=34.706
NC_035082.1	48343636	.	C	T	.	.	MAF_USDA=1.639
NC_035082.1	48343638	.	C	T	.	.	MAF_USDA=2.459
NC_035082.1	48343808	.	T	A	.	.	MAF_USDA=2.459
NC_035082.1	48343913	.	G	A	.	.	MAF_USDA=4.098
NC_035082.1	48344045	.	A	T	.	.	MAF_USDA=1.639
NC_035082.1	48344053	.	T	A	.	.	MAF_INRAE=18.333;MAF_USDA=11.765
NC_035082.1	48344075	.	A	C	.	.	MAF_INRAE=29.167;MAF_USDA=10.0
NC_035082.1	48344120	.	G	A	.	.	MAF_INRAE=50.0;MAF_USDA=20.588
NC_035082.1	48344123	.	G	C	.	.	MAF_INRAE=32.5;MAF_USDA=7.647
NC_035082.1	48344127	.	T	A	.	.	MAF_INRAE=50.0;MAF_USDA=10.417
NC_035082.1	48344168	.	A	C	.	.	MAF_USDA=4.918
NC_035082.1	48344235	.	T	C	.	.	MAF_USDA=3.279
NC_035082.1	48344257	.	C	T	.	.	MAF_USDA=1.639
NC_035082.1	48344279	.	C	A	.	.	MAF_USDA=2.459
NC_035082.1	48344381	.	G	T	.	.	MAF_INRAE=16.667;MAF_USDA=12.353
NC_035082.1	48344456	.	T	C	.	.	MAF_INRAE=14.167
NC_035082.1	48344474	.	A	C,G	.	.	MAF_INRAE=10.0;MAF_USDA=5.882
NC_035082.1	48344488	.	C	T	.	.	MAF_INRAE=15.0
NC_035082.1	48344490	.	C	T	.	.	MAF_INRAE=14.167
NC_035082.1	48344493	.	G	T	.	.	MAF_INRAE=13.333
NC_035082.1	48344496	.	A	G	.	.	MAF_INRAE=2.5
NC_035082.1	48344511	.	C	T	.	.	MAF_INRAE=12.5
NC_035082.1	48344537	.	G	A	.	.	MAF_INRAE=5.833
NC_035082.1	48344559	.	T	C	.	.	MAF_INRAE=10.0;MAF_USDA=3.529
NC_035082.1	48344608	.	T	A	.	.	MAF_INRAE=25.0;MAF_USDA=23.529
NC_035082.1	48344619	.	T	C	.	.	MAF_USDA=2.459
NC_035082.1	48344646	.	G	A	.	.	MAF_INRAE=1.667
NC_035082.1	48344649	.	C	A	.	.	MAF_INRAE=2.5
NC_035082.1	48344650	.	C	A	.	.	MAF_INRAE=2.5;MAF_USDA=10.656
NC_035082.1	48344653	.	G	A	.	.	MAF_INRAE=2.5;MAF_USDA=10.656
NC_035082.1	48344669	.	A	C	.	.	MAF_INRAE=28.481;MAF_USDA=10.588
NC_035082.1	48344671	.	C	T	.	.	MAF_INRAE=3.333;MAF_USDA=21.311
NC_035082.1	48344675	.	G	C	.	.	MAF_INRAE=4.167;MAF_USDA=21.311
NC_035082.1	48344685	.	C	A	.	.	MAF_INRAE=5.0
NC_035082.1	48344692	.	T	G	.	.	MAF_INRAE=5.0
NC_035082.1	48344718	.	T	G	.	.	MAF_INRAE=10.833
NC_035082.1	48344720	.	A	T	.	.	MAF_INRAE=10.833
NC_035082.1	48344723	.	T	C	.	.	MAF_INRAE=10.833
NC_035082.1	48344736	.	C	T	.	.	MAF_INRAE=21.667
NC_035082.1	48344768	.	G	T	.	.	MAF_INRAE=30.0
NC_035082.1	48344775	.	C	T	.	.	MAF_INRAE=20.833
NC_035082.1	48344791	.	G	A	.	.	MAF_INRAE=25.0
NC_035082.1	48344800	.	T	C	.	.	MAF_INRAE=25.0
NC_035082.1	48344820	.	A	T	.	.	MAF_INRAE=17.5
NC_035082.1	48344946	.	T	C	.	.	MAF_INRAE=5.063;MAF_USDA=7.059
NC_035082.1	48345123	.	C	T	.	.	MAF_USDA=2.941
NC_035082.1	48345201	.	T	G	.	.	MAF_USDA=1.639
NC_035082.1	48345241	.	A	G	.	.	MAF_USDA=5.294
NC_035082.1	48345438	.	T	A	.	.	MAF_USDA=1.639
NC_035082.1	48345532	.	C	T	.	.	MAF_USDA=1.639
NC_035082.1	48345578	.	T	A	.	.	MAF_INRAE=19.62;MAF_USDA=11.765
NC_035082.1	48345579	.	A	T	.	.	MAF_INRAE=5.263;MAF_USDA=11.475
NC_035082.1	48345618	.	C	T	.	.	MAF_INRAE=18.333;MAF_USDA=11.765
NC_035082.1	48345627	.	G	A	.	.	MAF_USDA=2.459
NC_035082.1	48345667	.	A	G	.	.	MAF_INRAE=2.532;MAF_USDA=3.529
NC_035082.1	48345747	.	A	G	.	.	MAF_USDA=2.459
NC_035082.1	48345774	.	C	A	.	.	MAF_INRAE=2.532;MAF_USDA=6.557
NC_035082.1	48345854	.	C	A	.	.	MAF_USDA=2.083
NC_035082.1	48345887	.	C	T	.	.	MAF_USDA=1.639
NC_035082.1	48345911	.	C	T	.	.	MAF_USDA=1.639
NC_035082.1	48345949	.	A	G	.	.	MAF_USDA=4.918
NC_035082.1	48345969	.	G	A	.	.	MAF_INRAE=20.253;MAF_USDA=12.353
NC_035082.1	48346079	.	G	A	.	.	MAF_USDA=4.118
NC_035082.1	48346121	.	G	A	.	.	MAF_INRAE=6.667
NC_035082.1	48346205	.	G	T	.	.	MAF_INRAE=2.532;MAF_USDA=6.557
NC_035082.1	48346232	.	C	T	.	.	MAF_USDA=2.459
NC_035082.1	48346261	.	T	A	.	.	MAF_INRAE=1.667;MAF_USDA=6.557
NC_035082.1	48346284	.	A	T	.	.	MAF_INRAE=1.667;MAF_USDA=9.016
NC_035082.1	48346315	.	G	A	.	.	MAF_USDA=2.459
NC_035082.1	48346331	.	A	G	.	.	MAF_USDA=6.471
NC_035082.1	48346392	.	C	T	.	.	MAF_INRAE=2.532;MAF_USDA=6.557
NC_035082.1	48346421	.	C	T	.	.	MAF_INRAE=8.228;MAF_USDA=4.118
NC_035082.1	48346457	.	C	T	.	.	MAF_INRAE=2.532;MAF_USDA=6.557
NC_035082.1	48346468	.	G	A	.	.	MAF_USDA=1.639
NC_035082.1	48346653	.	C	A	.	.	MAF_USDA=9.016
NC_035082.1	48346663	.	C	A	.	.	MAF_USDA=2.459
NC_035082.1	48346779	.	A	C	.	.	MAF_INRAE=43.671;MAF_USDA=8.235
NC_035082.1	48346884	.	C	A	.	.	MAF_USDA=2.459
NC_035082.1	48346888	.	G	A	.	.	MAF_USDA=1.639
NC_035082.1	48346891	.	G	A	.	.	MAF_USDA=2.459
NC_035082.1	48347036	.	C	T	.	.	MAF_INRAE=42.405;MAF_USDA=10.656
NC_035082.1	48347105	.	C	T	.	.	MAF_USDA=2.353
NC_035082.1	48347107	.	T	C	.	.	MAF_USDA=1.639
NC_035082.1	48347151	.	C	G	.	.	MAF_INRAE=43.671;MAF_USDA=13.529
NC_035082.1	48347180	.	C	A	.	.	MAF_USDA=4.918
NC_035082.1	48347243	.	T	C	.	.	MAF_INRAE=10.526;MAF_USDA=11.176
NC_035082.1	48347258	.	T	C	.	.	MAF_INRAE=17.5
NC_035082.1	48347352	.	C	T	.	.	MAF_USDA=2.083
NC_035082.1	48347518	.	T	C	.	.	MAF_INRAE=26.316;MAF_USDA=6.471
NC_035082.1	48347541	.	C	G	.	.	MAF_USDA=8.197
NC_035082.1	48347590	.	G	T	.	.	MAF_INRAE=2.532
NC_035082.1	48347598	.	A	T	.	.	MAF_INRAE=2.532
NC_035082.1	48347617	.	G	A	.	.	MAF_INRAE=2.532
NC_035082.1	48347623	.	G	A	.	.	MAF_INRAE=2.532
NC_035082.1	48347644	.	G	T	.	.	MAF_INRAE=8.861;MAF_USDA=3.529
NC_035082.1	48347648	.	C	T	.	.	MAF_INRAE=9.167;MAF_USDA=5.294
NC_035082.1	48347709	.	A	C	.	.	MAF_INRAE=43.038;MAF_USDA=7.647
NC_035082.1	48347749	.	G	A	.	.	MAF_USDA=2.459
NC_035082.1	48347786	.	C	T	.	.	MAF_INRAE=9.167;MAF_USDA=5.294
NC_035082.1	48347830	.	C	T	.	.	MAF_USDA=2.083
NC_035082.1	48347837	.	G	A	.	.	MAF_USDA=3.279
NC_035082.1	48347863	.	T	A	.	.	MAF_INRAE=24.684;MAF_USDA=25.882
NC_035082.1	48347864	.	A	C	.	.	MAF_USDA=1.639
NC_035082.1	48348060	.	A	C	.	.	MAF_INRAE=44.167;MAF_USDA=13.529
NC_035082.1	48348094	.	T	A	.	.	MAF_USDA=2.459
NC_035082.1	48348179	.	C	T	.	.	MAF_INRAE=9.167;MAF_USDA=6.557
NC_035082.1	48348191	.	C	T	.	.	MAF_INRAE=43.038;MAF_USDA=7.647
NC_035082.1	48348238	.	C	A	.	.	MAF_USDA=1.639
NC_035082.1	48348353	.	G	T	.	.	MAF_INRAE=43.671;MAF_USDA=13.529
NC_035082.1	48348491	.	G	A	.	.	MAF_INRAE=5.063;MAF_USDA=27.647
NC_035082.1	48348520	.	G	A	.	.	MAF_USDA=9.836
NC_035082.1	48348525	.	A	C	.	.	MAF_INRAE=2.532;MAF_USDA=3.529
NC_035082.1	48348570	.	A	C	.	.	MAF_USDA=2.459
NC_035082.1	48348753	.	A	T	.	.	MAF_INRAE=5.0
NC_035082.1	48348803	.	C	T	.	.	MAF_USDA=5.738
NC_035082.1	48348904	.	T	G	.	.	MAF_USDA=1.639
NC_035082.1	48349024	.	G	T	.	.	MAF_INRAE=8.228;MAF_USDA=3.529
NC_035082.1	48349036	.	C	T	.	.	MAF_USDA=2.083
NC_035082.1	48349060	.	T	G	.	.	MAF_INRAE=29.114;MAF_USDA=10.588
NC_035082.1	48349064	.	C	T	.	.	MAF_INRAE=31.667;MAF_USDA=14.706
NC_035082.1	48349083	.	T	C	.	.	MAF_USDA=1.639
NC_035082.1	48349173	.	A	T	.	.	MAF_USDA=1.639
NC_035082.1	48349328	.	G	T	.	.	MAF_INRAE=7.595;MAF_USDA=25.294
NC_035082.1	48349392	.	C	A	.	.	MAF_USDA=9.412
NC_035082.1	48349476	.	A	T	.	.	MAF_INRAE=34.81;MAF_USDA=14.118
NC_035082.1	48349514	.	G	A	.	.	MAF_INRAE=2.532;MAF_USDA=1.639
NC_035082.1	48349689	.	G	T	.	.	MAF_USDA=1.639
NC_035082.1	48349723	.	C	A	.	.	MAF_USDA=14.583
NC_035082.1	48349790	.	G	A	.	.	MAF_INRAE=10.526;MAF_USDA=10.588
NC_035082.1	48349825	.	G	C	.	.	MAF_USDA=4.098
NC_035082.1	48349847	.	T	G	.	.	MAF_INRAE=5.0
NC_035082.1	48349878	.	T	G	.	.	MAF_USDA=4.918
NC_035082.1	48349960	.	A	G	.	.	MAF_INRAE=8.228;MAF_USDA=24.118
NC_035082.1	48350178	.	G	T	.	.	MAF_INRAE=2.532;MAF_USDA=1.639
NC_035082.1	48350185	.	T	C	.	.	MAF_INRAE=2.532;MAF_USDA=1.639
NC_035082.1	48350203	.	T	A	.	.	MAF_INRAE=8.228;MAF_USDA=3.529
NC_035082.1	48350241	.	C	A	.	.	MAF_USDA=11.765
NC_035082.1	48350288	.	C	G	.	.	MAF_INRAE=2.532;MAF_USDA=4.918
NC_035082.1	48350341	.	G	A	.	.	MAF_INRAE=34.177;MAF_USDA=12.941
NC_035082.1	48350358	.	A	C	.	.	MAF_INRAE=15.19;MAF_USDA=10.0
NC_035082.1	48350470	.	G	T	.	.	MAF_USDA=9.016
NC_035082.1	48350614	.	G	T	.	.	MAF_INRAE=47.468;MAF_USDA=35.294
NC_035082.1	48350662	.	C	A	.	.	MAF_USDA=4.918
NC_035082.1	48350663	.	C	T	.	.	MAF_INRAE=15.19;MAF_USDA=10.0
NC_035082.1	48350681	.	T	A	.	.	MAF_USDA=10.0
NC_035082.1	48350724	.	G	A	.	.	MAF_USDA=1.639
NC_035082.1	48350839	.	G	A	.	.	MAF_USDA=3.279
NC_035082.1	48350887	.	G	C	.	.	MAF_INRAE=20.253;MAF_USDA=6.471
NC_035082.1	48350925	.	A	G	.	.	MAF_INRAE=15.823;MAF_USDA=14.118
NC_035082.1	48350929	.	A	G	.	.	MAF_USDA=3.279
NC_035082.1	48350971	.	G	C	.	.	MAF_INRAE=15.19;MAF_USDA=10.0
NC_035082.1	48351044	.	A	T	.	.	MAF_USDA=4.918
NC_035082.1	48351061	.	T	G	.	.	MAF_USDA=4.098
NC_035082.1	48351069	.	T	A	.	.	MAF_INRAE=18.333
NC_035082.1	48351092	.	T	G	.	.	MAF_USDA=4.098
NC_035082.1	48351235	.	C	T	.	.	MAF_USDA=1.639
NC_035082.1	48351289	.	C	T	.	.	MAF_USDA=3.279
NC_035082.1	48351328	.	G	A	.	.	MAF_USDA=1.639
NC_035082.1	48351331	.	G	A	.	.	MAF_USDA=1.639
NC_035082.1	48351350	.	G	C	.	.	MAF_USDA=2.083
NC_035082.1	48351377	.	A	G	.	.	MAF_USDA=1.639
NC_035082.1	48351565	.	G	T	.	.	MAF_INRAE=7.595;MAF_USDA=27.059
NC_035082.1	48351661	.	G	A	.	.	MAF_USDA=9.016
NC_035082.1	48351698	.	G	T	.	.	MAF_INRAE=9.167;MAF_USDA=4.706
NC_035082.1	48351700	.	A	G	.	.	MAF_INRAE=9.167;MAF_USDA=4.706
NC_035082.1	48351800	.	T	C	.	.	MAF_INRAE=1.667;MAF_USDA=18.75
NC_035082.1	48351804	.	A	T	.	.	MAF_INRAE=1.667;MAF_USDA=14.583
NC_035082.1	48351829	.	A	T	.	.	MAF_INRAE=1.667
NC_035082.1	48351925	.	T	A	.	.	MAF_INRAE=1.667;MAF_USDA=4.918
NC_035082.1	48351953	.	C	T	.	.	MAF_INRAE=6.667;MAF_USDA=2.083
NC_035082.1	48352030	.	G	A	.	.	MAF_INRAE=15.19;MAF_USDA=10.0
NC_035082.1	48352068	.	C	T	.	.	MAF_USDA=2.5
NC_035082.1	48352149	.	T	C	.	.	MAF_USDA=2.5
NC_035082.1	48352170	.	C	T	.	.	MAF_INRAE=31.667;MAF_USDA=2.083
NC_035082.1	48352193	.	T	C	.	.	MAF_INRAE=31.579;MAF_USDA=10.0
NC_035082.1	48352244	.	G	A	.	.	MAF_USDA=1.639
NC_035082.1	48352261	.	G	A	.	.	MAF_USDA=1.639
NC_035082.1	48352291	.	C	T	.	.	MAF_INRAE=9.167;MAF_USDA=6.557
NC_035082.1	48352312	.	C	A	.	.	MAF_USDA=3.279
NC_035082.1	48352359	.	T	A	.	.	MAF_INRAE=34.177;MAF_USDA=14.118
NC_035082.1	48352375	.	T	C	.	.	MAF_USDA=3.529
NC_035082.1	48352394	.	G	A	.	.	MAF_INRAE=10.526;MAF_USDA=10.0
NC_035082.1	48352401	.	C	T	.	.	MAF_USDA=8.333
NC_035082.1	48352501	.	A	T	.	.	MAF_INRAE=34.177;MAF_USDA=10.588
NC_035082.1	48352551	.	C	A	.	.	MAF_USDA=2.459
NC_035082.1	48352571	.	T	G	.	.	MAF_INRAE=29.114;MAF_USDA=10.588
NC_035082.1	48352632	.	C	T	.	.	MAF_INRAE=22.785;MAF_USDA=4.098
NC_035082.1	48352680	.	G	A	.	.	MAF_INRAE=20.886;MAF_USDA=6.471
NC_035082.1	48352732	.	G	C	.	.	MAF_INRAE=22.152;MAF_USDA=4.098
NC_035082.1	48353054	.	G	A	.	.	MAF_INRAE=6.667
NC_035082.1	48353086	.	AC	AA	.	.	MAF_USDA=18.75
NC_035082.1	48353087	.	C	A	.	.	MAF_INRAE=10.526
NC_035082.1	48353119	.	A	G	.	.	MAF_INRAE=34.177;MAF_USDA=14.118
NC_035082.1	48353345	.	G	A	.	.	MAF_USDA=1.639
NC_035082.1	48353436	.	C	T	.	.	MAF_USDA=4.918
NC_035082.1	48353478	.	C	A	.	.	MAF_USDA=4.918
NC_035082.1	48353499	.	C	T	.	.	MAF_USDA=2.459
NC_035082.1	48353531	.	A	G	.	.	MAF_INRAE=9.494
NC_035082.1	48353549	.	A	C	.	.	MAF_INRAE=5.0
NC_035082.1	48353588	.	C	T	.	.	MAF_INRAE=9.167
NC_035082.1	48353638	.	G	A	.	.	MAF_INRAE=5.0;MAF_USDA=5.833
NC_035082.1	48353673	.	A	T	.	.	MAF_USDA=4.918
NC_035082.1	48353685	.	T	C	.	.	MAF_INRAE=6.667
NC_035082.1	48353707	.	C	T	.	.	MAF_INRAE=15.19;MAF_USDA=10.0
NC_035082.1	48353912	.	C	T	.	.	MAF_USDA=1.639
NC_035082.1	48353977	.	G	T	.	.	MAF_INRAE=20.886;MAF_USDA=17.647
NC_035082.1	48353980	.	G	T	.	.	MAF_INRAE=24.167;MAF_USDA=6.471
NC_035082.1	48354208	.	T	C	.	.	MAF_INRAE=29.114;MAF_USDA=7.647
NC_035082.1	48354249	.	T	G	.	.	MAF_USDA=9.016
NC_035082.1	48354277	.	A	C	.	.	MAF_USDA=8.197
NC_035082.1	48354278	.	C	G	.	.	MAF_USDA=7.377
NC_035082.1	48354282	.	A	G	.	.	MAF_USDA=10.656
NC_035082.1	48354292	.	G	A	.	.	MAF_INRAE=10.127;MAF_USDA=25.882
NC_035082.1	48354379	.	T	G	.	.	MAF_INRAE=2.532;MAF_USDA=5.738
NC_035082.1	48354560	.	G	A	.	.	MAF_USDA=1.639
NC_035082.1	48354600	.	C	A	.	.	MAF_INRAE=22.785;MAF_USDA=4.098
NC_035082.1	48354603	.	C	T	.	.	MAF_INRAE=9.167
NC_035082.1	48354639	.	A	C	.	.	MAF_USDA=4.098
NC_035082.1	48354640	.	A	T	.	.	MAF_USDA=2.083
NC_035082.1	48354875	.	C	A	.	.	MAF_USDA=4.098
NC_035082.1	48355006	.	G	A	.	.	MAF_INRAE=34.177;MAF_USDA=4.268
NC_035082.1	48355008	.	A	T	.	.	MAF_INRAE=38.333;MAF_USDA=4.268
NC_035082.1	48355028	.	T	G	.	.	MAF_USDA=1.639
NC_035082.1	48355074	.	C	T	.	.	MAF_USDA=2.459
NC_035082.1	48355144	.	C	A	.	.	MAF_USDA=4.918
NC_035082.1	48355152	.	C	A	.	.	MAF_USDA=2.459
NC_035082.1	48355160	.	T	G	.	.	MAF_INRAE=22.785;MAF_USDA=4.098
NC_035082.1	48355179	.	G	T	.	.	MAF_USDA=5.738
NC_035082.1	48355428	.	C	T	.	.	MAF_INRAE=15.19;MAF_USDA=10.0
NC_035082.1	48355481	.	C	T	.	.	MAF_INRAE=26.316;MAF_USDA=3.529
NC_035082.1	48355555	.	T	A	.	.	MAF_INRAE=33.544;MAF_USDA=28.824
NC_035082.1	48355706	.	C	T	.	.	MAF_INRAE=17.089;MAF_USDA=6.471
NC_035082.1	48355708	.	A	C	.	.	MAF_USDA=3.529
NC_035082.1	48355874	.	C	T	.	.	MAF_INRAE=21.053;MAF_USDA=12.941
NC_035082.1	48355880	.	A	G	.	.	MAF_INRAE=21.519;MAF_USDA=5.294
NC_035082.1	48355896	.	A	G	.	.	MAF_INRAE=9.494;MAF_USDA=28.235
NC_035082.1	48356042	.	G	A	.	.	MAF_INRAE=8.333
NC_035082.1	48356086	.	A	T	.	.	MAF_USDA=16.667
NC_035082.1	48356132	.	A	G	.	.	MAF_USDA=2.459
NC_035082.1	48356225	.	G	A	.	.	MAF_USDA=14.881
NC_035082.1	48356306	.	T	C	.	.	MAF_INRAE=17.089;MAF_USDA=5.882
NC_035082.1	48356315	.	T	C	.	.	MAF_USDA=1.639
NC_035082.1	48356364	.	A	G	.	.	MAF_USDA=1.639
NC_035082.1	48356498	.	G	A	.	.	MAF_INRAE=7.5;MAF_USDA=28.571
NC_035082.1	48356528	.	C	A	.	.	MAF_INRAE=7.5;MAF_USDA=25.904
NC_035082.1	48356560	.	G	A	.	.	MAF_USDA=1.695
NC_035082.1	48356602	.	G	A	.	.	MAF_USDA=1.695
NC_035082.1	48356671	.	G	T	.	.	MAF_USDA=27.381
NC_035082.1	48356682	.	T	C	.	.	MAF_USDA=2.459
NC_035082.1	48356715	.	G	T	.	.	MAF_USDA=2.083
NC_035082.1	48356730	.	G	A	.	.	MAF_USDA=2.083
NC_035082.1	48357430	.	G	A	.	.	MAF_USDA=31.25
NC_035082.1	48357458	.	A	G	.	.	MAF_USDA=5.0
NC_035082.1	48357563	.	T	G	.	.	MAF_USDA=6.557
NC_035082.1	48357631	.	A	G	.	.	MAF_INRAE=15.789;MAF_USDA=4.167
NC_035082.1	48357731	.	G	T	.	.	MAF_USDA=1.639
NC_035082.1	48357752	.	G	A	.	.	MAF_USDA=1.639
NC_035082.1	48357801	.	T	C	.	.	MAF_USDA=1.639
NC_035082.1	48357803	.	T	A	.	.	MAF_USDA=2.083
NC_035082.1	48357823	.	C	T	.	.	MAF_USDA=4.918
NC_035082.1	48357853	.	G	A	.	.	MAF_USDA=1.639
NC_035082.1	48357929	.	C	T	.	.	MAF_INRAE=34.177;MAF_USDA=11.176
NC_035082.1	48357944	.	G	T	.	.	MAF_INRAE=15.19;MAF_USDA=9.412
NC_035082.1	48357947	.	C	A	.	.	MAF_USDA=5.738
NC_035082.1	48357985	.	G	C	.	.	MAF_INRAE=6.667
NC_035082.1	48357987	.	T	C	.	.	MAF_INRAE=6.667
NC_035082.1	48357991	.	A	T	.	.	MAF_INRAE=6.667
NC_035082.1	48358003	.	G	A	.	.	MAF_USDA=1.639
NC_035082.1	48358023	.	A	C	.	.	MAF_INRAE=34.177;MAF_USDA=10.588
NC_035082.1	48358026	.	A	T	.	.	MAF_INRAE=1.667;MAF_USDA=12.353
NC_035082.1	48358027	.	A	T	.	.	MAF_INRAE=38.333;MAF_USDA=12.941
NC_035082.1	48358103	.	G	T	.	.	MAF_INRAE=21.053;MAF_USDA=10.588
NC_035082.1	48358151	.	T	C	.	.	MAF_INRAE=20.886;MAF_USDA=6.471
NC_035082.1	48358231	.	G	T	.	.	MAF_USDA=15.294
NC_035082.1	48358286	.	T	G	.	.	MAF_USDA=3.279
NC_035082.1	48358307	.	A	G	.	.	MAF_USDA=4.098
NC_035082.1	48358533	.	A	G	.	.	MAF_USDA=1.639
NC_035082.1	48358576	.	C	T	.	.	MAF_INRAE=23.418;MAF_USDA=41.176
NC_035082.1	48358584	.	C	T	.	.	MAF_USDA=10.417
NC_035082.1	48358600	.	G	A	.	.	MAF_INRAE=2.532
NC_035082.1	48358688	.	T	A	.	.	MAF_USDA=3.529
NC_035082.1	48358725	.	C	A	.	.	MAF_USDA=7.059
NC_035082.1	48358741	.	T	C	.	.	MAF_USDA=4.098
NC_035082.1	48358760	.	C	T	.	.	MAF_USDA=3.279
NC_035082.1	48358875	.	A	C	.	.	MAF_USDA=2.083
NC_035082.1	48358876	.	A	T	.	.	MAF_USDA=43.75
NC_035082.1	48358877	.	A	T	.	.	MAF_USDA=45.833
NC_035082.1	48358879	.	A	T	.	.	MAF_USDA=45.833
NC_035082.1	48358880	.	A	T	.	.	MAF_USDA=2.083
NC_035082.1	48358882	.	T	G	.	.	MAF_USDA=47.917
NC_035082.1	48358902	.	G	A	.	.	MAF_USDA=1.639
NC_035082.1	48358915	.	G	A	.	.	MAF_INRAE=10.127;MAF_USDA=30.0
NC_035082.1	48358984	.	A	C	.	.	MAF_INRAE=15.789;MAF_USDA=5.0
NC_035082.1	48359017	.	G	T	.	.	MAF_INRAE=48.734;MAF_USDA=16.667
NC_035082.1	48359025	.	C	T	.	.	MAF_USDA=1.667
NC_035082.1	48359062	.	T	G	.	.	MAF_INRAE=6.667
NC_035082.1	48359149	.	C	T	.	.	MAF_INRAE=2.532;MAF_USDA=1.639
NC_035082.1	48359160	.	G	A	.	.	MAF_INRAE=50.0;MAF_USDA=20.0
NC_035082.1	48359203	.	C	T	.	.	MAF_INRAE=2.532
NC_035082.1	48359217	.	A	G	.	.	MAF_INRAE=24.051;MAF_USDA=40.0
NC_035082.1	48359221	.	T	A	.	.	MAF_INRAE=15.19;MAF_USDA=11.176
NC_035082.1	48359271	.	G	A	.	.	MAF_USDA=15.882
NC_035082.1	48359389	.	T	A	.	.	MAF_USDA=4.167
NC_035082.1	48359400	.	C	A	.	.	MAF_INRAE=22.152;MAF_USDA=43.75
NC_035082.1	48359408	.	C	T	.	.	MAF_INRAE=2.532
NC_035082.1	48359471	.	G	A	.	.	MAF_USDA=15.294
NC_035082.1	48359647	.	C	T	.	.	MAF_INRAE=18.987;MAF_USDA=13.529
NC_035082.1	48359682	.	G	A	.	.	MAF_INRAE=18.354;MAF_USDA=14.118
NC_035082.1	48359763	.	C	A	.	.	MAF_USDA=2.459
NC_035082.1	48359805	.	G	T	.	.	MAF_INRAE=17.089;MAF_USDA=5.882
NC_035082.1	48359983	.	C	T	.	.	MAF_USDA=2.083
NC_035082.1	48360098	.	G	T	.	.	MAF_USDA=9.836
NC_035082.1	48360178	.	T	G	.	.	MAF_USDA=4.918
NC_035082.1	48360185	.	C	T	.	.	MAF_USDA=3.529
NC_035082.1	48360194	.	T	C	.	.	MAF_INRAE=23.418;MAF_USDA=40.0
NC_035082.1	48360309	.	T	G	.	.	MAF_INRAE=37.342;MAF_USDA=12.353
NC_035082.1	48360520	.	G	C	.	.	MAF_USDA=4.098
NC_035082.1	48360532	.	T	A	.	.	MAF_INRAE=6.667;MAF_USDA=23.529
NC_035082.1	48360704	.	A	G	.	.	MAF_INRAE=20.253
NC_035082.1	48360707	.	A	G	.	.	MAF_INRAE=23.333
NC_035082.1	48360723	.	G	T	.	.	MAF_INRAE=38.333
NC_035082.1	48360763	.	T	C	.	.	MAF_INRAE=29.747;MAF_USDA=8.235
NC_035082.1	48360911	.	C	T	.	.	MAF_INRAE=24.684;MAF_USDA=39.412
NC_035082.1	48360986	.	A	G	.	.	MAF_USDA=2.459
NC_035082.1	48360996	.	C	T	.	.	MAF_INRAE=29.747;MAF_USDA=8.235
NC_035082.1	48361101	.	C	T	.	.	MAF_USDA=11.765
NC_035082.1	48361169	.	C	G	.	.	MAF_USDA=14.706
NC_035082.1	48361232	.	T	A	.	.	MAF_INRAE=26.316;MAF_USDA=6.25
NC_035082.1	48361265	.	G	A	.	.	MAF_USDA=9.836
NC_035082.1	48361311	.	G	T	.	.	MAF_USDA=2.353
NC_035082.1	48361326	.	C	T	.	.	MAF_INRAE=48.734;MAF_USDA=20.0
NC_035082.1	48361435	.	G	A	.	.	MAF_INRAE=6.667
NC_035082.1	48361440	.	G	C	.	.	MAF_INRAE=6.667
NC_035082.1	48361463	.	C	T	.	.	MAF_INRAE=2.532
NC_035082.1	48361486	.	C	T	.	.	MAF_INRAE=9.167;MAF_USDA=6.557
NC_035082.1	48361511	.	T	G	.	.	MAF_USDA=1.639
NC_035082.1	48361583	.	A	C	.	.	MAF_USDA=3.529
NC_035082.1	48361621	.	T	A	.	.	MAF_INRAE=20.253;MAF_USDA=6.471
NC_035082.1	48361623	.	A	T	.	.	MAF_INRAE=29.747;MAF_USDA=8.235
NC_035082.1	48361659	.	T	C	.	.	MAF_USDA=1.639
NC_035082.1	48361778	.	A	G	.	.	MAF_INRAE=48.734;MAF_USDA=15.882
NC_035082.1	48361851	.	G	C	.	.	MAF_USDA=2.459
NC_035082.1	48362035	.	C	T	.	.	MAF_INRAE=18.987;MAF_USDA=15.882
NC_035082.1	48362137	.	G	T	.	.	MAF_USDA=4.098
NC_035082.1	48362173	.	C	A	.	.	MAF_USDA=16.667
NC_035082.1	48362198	.	A	T	.	.	MAF_INRAE=48.734;MAF_USDA=16.471
NC_035082.1	48362218	.	C	A	.	.	MAF_USDA=1.639
NC_035082.1	48362263	.	C	T	.	.	MAF_INRAE=29.747;MAF_USDA=8.235
NC_035082.1	48362286	.	C	T	.	.	MAF_INRAE=2.532;MAF_USDA=1.639
NC_035082.1	48362295	.	G	T	.	.	MAF_INRAE=10.0;MAF_USDA=12.941
NC_035082.1	48362365	.	C	T	.	.	MAF_USDA=1.639
NC_035082.1	48362461	.	C	A	.	.	MAF_USDA=1.639
NC_035082.1	48362511	.	T	C	.	.	MAF_USDA=1.639
NC_035082.1	48362730	.	G	A	.	.	MAF_USDA=1.639
NC_035082.1	48362732	.	T	A	.	.	MAF_INRAE=19.167
NC_035082.1	48362749	.	C	T	.	.	MAF_USDA=4.918
NC_035082.1	48362811	.	T	C	.	.	MAF_INRAE=40.0
NC_035082.1	48363010	.	A	C	.	.	MAF_USDA=3.279
NC_035082.1	48363067	.	A	C	.	.	MAF_INRAE=23.418;MAF_USDA=43.75
NC_035082.1	48363086	.	A	G	.	.	MAF_USDA=1.639
NC_035082.1	48363096	.	C	A	.	.	MAF_INRAE=20.886;MAF_USDA=6.471
NC_035082.1	48363100	.	C	T	.	.	MAF_INRAE=1.899
NC_035082.1	48363133	.	C	A	.	.	MAF_USDA=14.706
NC_035082.1	48363188	.	T	C	.	.	MAF_INRAE=19.167;MAF_USDA=14.706
NC_035082.1	48363216	.	C	A	.	.	MAF_INRAE=10.0;MAF_USDA=12.353
NC_035082.1	48363254	.	A	C	.	.	MAF_INRAE=10.526
NC_035082.1	48363315	.	G	A	.	.	MAF_INRAE=6.667
NC_035082.1	48363403	.	C	A	.	.	MAF_INRAE=1.899;MAF_USDA=1.695
NC_035082.1	48363424	.	A	C	.	.	MAF_INRAE=1.899
NC_035082.1	48363522	.	A	C	.	.	MAF_INRAE=33.333;MAF_USDA=21.765
NC_035082.1	48363531	.	C	T	.	.	MAF_INRAE=20.886;MAF_USDA=16.667
NC_035082.1	48363575	.	C	G	.	.	MAF_USDA=1.639
NC_035082.1	48363693	.	A	T	.	.	MAF_USDA=2.083
NC_035082.1	48363742	.	T	A	.	.	MAF_INRAE=2.5
NC_035082.1	48363850	.	A	C	.	.	MAF_INRAE=2.532;MAF_USDA=5.738
NC_035082.1	48363936	.	G	A	.	.	MAF_INRAE=35.443;MAF_USDA=10.0
NC_035082.1	48363944	.	A	C	.	.	MAF_USDA=2.083
NC_035082.1	48363978	.	G	A	.	.	MAF_USDA=18.75
NC_035082.1	48364011	.	T	A	.	.	MAF_USDA=2.459
NC_035082.1	48364271	.	G	T	.	.	MAF_USDA=1.639
NC_035082.1	48364293	.	G	A	.	.	MAF_USDA=1.639
NC_035082.1	48364353	.	C	A	.	.	MAF_INRAE=9.167;MAF_USDA=5.294
NC_035082.1	48364432	.	G	A	.	.	MAF_INRAE=35.443;MAF_USDA=10.0
NC_035082.1	48364469	.	A	C	.	.	MAF_INRAE=12.658;MAF_USDA=14.754
NC_035082.1	48364519	.	C	A	.	.	MAF_USDA=4.098
NC_035082.1	48364578	.	G	T	.	.	MAF_INRAE=48.101;MAF_USDA=4.167
NC_035082.1	48364598	.	T	G	.	.	MAF_INRAE=5.263;MAF_USDA=1.667
NC_035082.1	48364614	.	G	T	.	.	MAF_USDA=3.529
NC_035082.1	48364712	.	A	C	.	.	MAF_USDA=9.836
NC_035082.1	48364714	.	G	A	.	.	MAF_USDA=8.333
NC_035082.1	48364834	.	T	C	.	.	MAF_INRAE=29.747;MAF_USDA=8.824
NC_035082.1	48364884	.	C	A	.	.	MAF_USDA=4.098
NC_035082.1	48364927	.	A	T	.	.	MAF_INRAE=2.532;MAF_USDA=5.738
NC_035082.1	48364954	.	C	T	.	.	MAF_INRAE=22.785;MAF_USDA=40.588
NC_035082.1	48364959	.	T	C	.	.	MAF_USDA=1.639
NC_035082.1	48364967	.	G	A	.	.	MAF_USDA=4.918
NC_035082.1	48365065	.	G	A	.	.	MAF_USDA=1.639
NC_035082.1	48365096	.	C	T	.	.	MAF_USDA=3.529
NC_035082.1	48365138	.	C	T	.	.	MAF_INRAE=29.747;MAF_USDA=7.647
NC_035082.1	48365148	.	G	A	.	.	MAF_USDA=1.639
NC_035082.1	48365169	.	G	A	.	.	MAF_USDA=28.824
NC_035082.1	48365215	.	C	T	.	.	MAF_INRAE=47.468;MAF_USDA=21.176
NC_035082.1	48365240	.	G	A	.	.	MAF_INRAE=24.684;MAF_USDA=47.917
NC_035082.1	48365244	.	A	T	.	.	MAF_USDA=4.918
NC_035082.1	48365269	.	C	T	.	.	MAF_USDA=2.083
NC_035082.1	48365271	.	A	G	.	.	MAF_USDA=2.083
NC_035082.1	48365277	.	C	T	.	.	MAF_USDA=4.918
NC_035082.1	48365291	.	A	G	.	.	MAF_INRAE=34.81;MAF_USDA=9.412
NC_035082.1	48365321	.	A	G	.	.	MAF_INRAE=10.127;MAF_USDA=24.118
NC_035082.1	48365322	.	C	T	.	.	MAF_USDA=4.918
NC_035082.1	48365331	.	A	G	.	.	MAF_USDA=4.918
NC_035082.1	48365400	.	C	T	.	.	MAF_USDA=1.639
NC_035082.1	48365427	.	G	A	.	.	MAF_USDA=8.333
NC_035082.1	48365439	.	A	T	.	.	MAF_USDA=8.333
NC_035082.1	48365486	.	C	T	.	.	MAF_USDA=4.918
NC_035082.1	48365583	.	C	G	.	.	MAF_INRAE=5.263;MAF_USDA=3.529
NC_035082.1	48365694	.	C	A	.	.	MAF_USDA=3.529
NC_035082.1	48365736	.	C	T	.	.	MAF_INRAE=15.789;MAF_USDA=4.918
NC_035082.1	48365751	.	G	A	.	.	MAF_INRAE=8.228;MAF_USDA=2.353
NC_035082.1	48365831	.	A	T	.	.	MAF_USDA=9.836
NC_035082.1	48365849	.	C	T	.	.	MAF_INRAE=6.667
NC_035082.1	48365909	.	C	A	.	.	MAF_INRAE=8.333;MAF_USDA=6.557
NC_035082.1	48366014	.	T	C	.	.	MAF_USDA=1.639
NC_035082.1	48366043	.	A	C	.	.	MAF_USDA=1.639
NC_035082.1	48366185	.	C	A	.	.	MAF_INRAE=22.152;MAF_USDA=40.0
NC_035082.1	48366212	.	C	T	.	.	MAF_USDA=2.459
NC_035082.1	48366266	.	G	A	.	.	MAF_USDA=4.098
NC_035082.1	48366327	.	C	T	.	.	MAF_USDA=3.279
NC_035082.1	48366368	.	C	T	.	.	MAF_USDA=3.279
NC_035082.1	48366484	.	G	C	.	.	MAF_USDA=2.083
NC_035082.1	48366508	.	G	T	.	.	MAF_USDA=2.5
NC_035082.1	48366545	.	T	C	.	.	MAF_INRAE=17.722;MAF_USDA=2.083
NC_035082.1	48366586	.	T	C	.	.	MAF_USDA=9.091
NC_035082.1	48366590	.	A	C	.	.	MAF_USDA=8.696
NC_035082.1	48366624	.	T	A	.	.	MAF_INRAE=12.658;MAF_USDA=14.706
NC_035082.1	48366701	.	A	T	.	.	MAF_USDA=3.279
NC_035082.1	48366707	.	C	T	.	.	MAF_INRAE=10.526
NC_035082.1	48366756	.	A	T	.	.	MAF_USDA=3.333
NC_035082.1	48366786	.	C	A	.	.	MAF_INRAE=1.667
NC_035082.1	48366797	.	G	A	.	.	MAF_INRAE=9.167;MAF_USDA=6.557
NC_035082.1	48366798	.	T	A	.	.	MAF_INRAE=18.333
NC_035082.1	48366852	.	G	A	.	.	MAF_USDA=4.098
NC_035082.1	48367095	.	C	A	.	.	MAF_USDA=1.639
NC_035082.1	48367177	.	C	T	.	.	MAF_USDA=4.098
NC_035082.1	48367192	.	A	C	.	.	MAF_USDA=1.639
NC_035082.1	48367208	.	C	A	.	.	MAF_INRAE=10.759;MAF_USDA=22.941
NC_035082.1	48367218	.	T	A	.	.	MAF_INRAE=21.519;MAF_USDA=35.882
NC_035082.1	48367233	.	A	G	.	.	MAF_INRAE=18.354;MAF_USDA=4.706
NC_035082.1	48367265	.	C	T	.	.	MAF_USDA=4.098
NC_035082.1	48367386	.	C	T	.	.	MAF_INRAE=2.532
NC_035082.1	48367444	.	A	T	.	.	MAF_USDA=1.639
NC_035082.1	48367494	.	G	A	.	.	MAF_USDA=10.588
NC_035082.1	48367496	.	G	T	.	.	MAF_INRAE=16.456;MAF_USDA=5.294
NC_035082.1	48367502	.	A	T	.	.	MAF_INRAE=5.833
NC_035082.1	48367523	.	T	C	.	.	MAF_USDA=4.918
NC_035082.1	48367569	.	G	A	.	.	MAF_INRAE=23.418;MAF_USDA=39.412
NC_035082.1	48367689	.	G	A	.	.	MAF_INRAE=20.253;MAF_USDA=16.667
NC_035082.1	48367811	.	T	A	.	.	MAF_USDA=1.639
NC_035082.1	48367863	.	C	T	.	.	MAF_USDA=4.098
NC_035082.1	48367887	.	A	T	.	.	MAF_INRAE=48.734;MAF_USDA=15.294
NC_035082.1	48368086	.	T	C	.	.	MAF_INRAE=12.658;MAF_USDA=18.75
NC_035082.1	48368252	.	T	A	.	.	MAF_INRAE=41.667;MAF_USDA=27.647
NC_035082.1	48368388	.	G	C	.	.	MAF_USDA=5.738
NC_035082.1	48368458	.	A	G	.	.	MAF_INRAE=24.051;MAF_USDA=40.0
NC_035082.1	48368501	.	ACTCG	ACTCA	.	.	MAF_USDA=18.75
NC_035082.1	48368505	.	G	A	.	.	MAF_INRAE=12.5
NC_035082.1	48368509	.	C	T	.	.	MAF_USDA=22.917
NC_035082.1	48368512	.	G	C	.	.	MAF_USDA=29.167
NC_035082.1	48368513	.	C	T	.	.	MAF_USDA=29.167
NC_035082.1	48368517	.	C	G	.	.	MAF_USDA=25.0
NC_035082.1	48368518	.	C	G	.	.	MAF_USDA=25.0
NC_035082.1	48368523	.	G	C	.	.	MAF_USDA=16.667
NC_035082.1	48368526	.	A	C	.	.	MAF_USDA=27.083
NC_035082.1	48368529	.	T	C	.	.	MAF_INRAE=12.5;MAF_USDA=27.083
NC_035082.1	48368606	.	A	G	.	.	MAF_INRAE=16.456;MAF_USDA=6.471
NC_035082.1	48368732	.	C	T	.	.	MAF_USDA=1.639
NC_035082.1	48368762	.	A	C	.	.	MAF_INRAE=23.333
NC_035082.1	48368764	.	T	A	.	.	MAF_INRAE=6.667
NC_035082.1	48368815	.	C	A	.	.	MAF_USDA=4.918
NC_035082.1	48368827	.	T	G	.	.	MAF_INRAE=18.333
NC_035082.1	48368859	.	T	C	.	.	MAF_INRAE=49.367;MAF_USDA=16.471
NC_035082.1	48369018	.	C	T	.	.	MAF_USDA=1.639
NC_035082.1	48369031	.	C	A	.	.	MAF_INRAE=5.0;MAF_USDA=1.765
NC_035082.1	48369032	.	G	C	.	.	MAF_INRAE=5.0;MAF_USDA=1.639
NC_035082.1	48369046	.	G	A	.	.	MAF_USDA=3.529
NC_035082.1	48369061	.	A	T	.	.	MAF_USDA=18.75
NC_035082.1	48369099	.	T	G	.	.	MAF_USDA=3.279
NC_035082.1	48369127	.	G	C	.	.	MAF_INRAE=16.456;MAF_USDA=5.882
NC_035082.1	48369128	.	A	C	.	.	MAF_USDA=1.639
NC_035082.1	48369142	.	C	T	.	.	MAF_USDA=1.639
NC_035082.1	48369144	.	G	T	.	.	MAF_INRAE=2.532;MAF_USDA=1.639
NC_035082.1	48369211	.	C	A	.	.	MAF_INRAE=2.532;MAF_USDA=5.738
NC_035082.1	48369218	.	G	A	.	.	MAF_INRAE=48.101;MAF_USDA=15.294
NC_035082.1	48369234	.	A	G	.	.	MAF_USDA=10.417
NC_035082.1	48369276	.	G	T	.	.	MAF_INRAE=5.833
NC_035082.1	48369283	.	T	A	.	.	MAF_INRAE=12.025;MAF_USDA=23.529
NC_035082.1	48369346	.	T	C	.	.	MAF_INRAE=12.658;MAF_USDA=22.941
NC_035082.1	48369370	.	A	G	.	.	MAF_USDA=2.459
NC_035082.1	48369386	.	A	C	.	.	MAF_USDA=1.639
NC_035082.1	48369408	.	C	A	.	.	MAF_INRAE=25.316;MAF_USDA=40.588
NC_035082.1	48369640	.	G	A	.	.	MAF_USDA=1.639
NC_035082.1	48369699	.	G	T	.	.	MAF_USDA=1.639
NC_035082.1	48369838	.	G	T	.	.	MAF_INRAE=48.101;MAF_USDA=18.824
NC_035082.1	48369846	.	T	G	.	.	MAF_USDA=4.918
NC_035082.1	48369931	.	A	C	.	.	MAF_INRAE=21.519;MAF_USDA=20.0
NC_035082.1	48369987	.	T	C	.	.	MAF_USDA=2.083
NC_035082.1	48370032	.	T	G	.	.	MAF_USDA=1.639
NC_035082.1	48370049	.	C	A	.	.	MAF_INRAE=23.418;MAF_USDA=40.0
NC_035082.1	48370052	.	T	C	.	.	MAF_INRAE=22.152;MAF_USDA=4.098
NC_035082.1	48370062	.	T	A	.	.	MAF_USDA=15.882
NC_035082.1	48370073	.	A	T	.	.	MAF_USDA=4.918
NC_035082.1	48370138	.	C	T	.	.	MAF_USDA=15.882
NC_035082.1	48370200	.	A	G	.	.	MAF_INRAE=25.316;MAF_USDA=40.588
NC_035082.1	48370221	.	AACTAGGCAAGTCA	AACTAGGCAAGTCG	.	.	MAF_USDA=12.5
NC_035082.1	48370234	.	A	G	.	.	MAF_USDA=13.333
NC_035082.1	48370277	.	T	C	.	.	MAF_INRAE=22.152;MAF_USDA=4.098
NC_035082.1	48370298	.	G	A	.	.	MAF_USDA=4.918
NC_035082.1	48370353	.	C	A	.	.	MAF_USDA=2.083
NC_035082.1	48370445	.	G	C	.	.	MAF_INRAE=9.167;MAF_USDA=6.557
NC_035082.1	48370473	.	A	G	.	.	MAF_USDA=27.647
NC_035082.1	48370556	.	T	G	.	.	MAF_USDA=3.279
NC_035082.1	48370563	.	C	T	.	.	MAF_USDA=4.098
NC_035082.1	48370574	.	G	T	.	.	MAF_USDA=1.639
NC_035082.1	48370674	.	G	T	.	.	MAF_INRAE=13.291;MAF_USDA=15.882
NC_035082.1	48370753	.	C	A	.	.	MAF_INRAE=20.886;MAF_USDA=5.294
NC_035082.1	48370791	.	G	A	.	.	MAF_INRAE=9.167;MAF_USDA=5.294
NC_035082.1	48370959	.	A	G	.	.	MAF_INRAE=6.667
NC_035082.1	48370973	.	C	A	.	.	MAF_INRAE=18.333
NC_035082.1	48371199	.	C	T	.	.	MAF_INRAE=26.316;MAF_USDA=5.882
NC_035082.1	48371464	.	C	T	.	.	MAF_USDA=5.294
NC_035082.1	48371485	.	T	C	.	.	MAF_USDA=2.083
NC_035082.1	48371505	.	A	C	.	.	MAF_INRAE=25.316;MAF_USDA=41.765
NC_035082.1	48371659	.	T	C	.	.	MAF_USDA=4.098
NC_035082.1	48371709	.	T	A	.	.	MAF_USDA=1.639
NC_035082.1	48371726	.	T	C	.	.	MAF_INRAE=17.5
NC_035082.1	48371888	.	T	G	.	.	MAF_USDA=5.738
NC_035082.1	48371934	.	T	C	.	.	MAF_INRAE=2.532;MAF_USDA=7.377
NC_035082.1	48371984	.	C	A	.	.	MAF_INRAE=28.481;MAF_USDA=10.241
NC_035082.1	48372033	.	C	G	.	.	MAF_INRAE=20.886;MAF_USDA=5.357
NC_035082.1	48372037	.	T	C	.	.	MAF_USDA=1.639
NC_035082.1	48372058	.	C	G	.	.	MAF_USDA=4.918
NC_035082.1	48372290	.	A	T	.	.	MAF_INRAE=2.532;MAF_USDA=7.377
NC_035082.1	48372319	.	A	T	.	.	MAF_INRAE=2.532;MAF_USDA=1.639
NC_035082.1	48372438	.	C	A	.	.	MAF_INRAE=6.667
NC_035082.1	48372509	.	T	G	.	.	MAF_USDA=1.639
NC_035082.1	48372540	.	A	T	.	.	MAF_INRAE=46.835;MAF_USDA=45.833
NC_035082.1	48372603	.	C	A	.	.	MAF_INRAE=41.667;MAF_USDA=47.647
NC_035082.1	48372928	.	T	A	.	.	MAF_INRAE=10.526;MAF_USDA=2.941
NC_035082.1	48372936	.	C	T	.	.	MAF_USDA=4.918
NC_035082.1	48372973	.	G	T	.	.	MAF_USDA=2.459
NC_035082.1	48373191	.	A	G	.	.	MAF_USDA=2.459
NC_035082.1	48373216	.	T	G	.	.	MAF_INRAE=18.333
NC_035082.1	48373227	.	T	A	.	.	MAF_USDA=1.639
NC_035082.1	48373237	.	G	A	.	.	MAF_USDA=1.639
NC_035082.1	48373312	.	C	G	.	.	MAF_INRAE=25.316;MAF_USDA=41.176
NC_035082.1	48373356	.	C	T	.	.	MAF_INRAE=2.532
NC_035082.1	48373377	.	T	G	.	.	MAF_USDA=1.639
NC_035082.1	48373453	.	G	A	.	.	MAF_USDA=10.417
NC_035082.1	48373558	.	C	A	.	.	MAF_USDA=2.083
NC_035082.1	48373585	.	G	T	.	.	MAF_INRAE=2.532;MAF_USDA=10.656
NC_035082.1	48373692	.	C	T	.	.	MAF_USDA=1.639
NC_035082.1	48373727	.	C	A	.	.	MAF_INRAE=6.667
NC_035082.1	48373750	.	T	G	.	.	MAF_USDA=1.639
NC_035082.1	48373828	.	G	A	.	.	MAF_INRAE=15.789
NC_035082.1	48373830	.	A	C	.	.	MAF_INRAE=2.532
NC_035082.1	48373875	.	T	G	.	.	MAF_USDA=1.639
NC_035082.1	48373899	.	G	A	.	.	MAF_INRAE=6.667
NC_035082.1	48373929	.	G	A	.	.	MAF_INRAE=6.667
NC_035082.1	48374034	.	C	A	.	.	MAF_USDA=1.639
NC_035082.1	48374036	.	G	T	.	.	MAF_USDA=1.639
NC_035082.1	48374075	.	C	G	.	.	MAF_USDA=3.279
NC_035082.1	48374081	.	T	A	.	.	MAF_USDA=2.459
NC_035082.1	48374086	.	C	T	.	.	MAF_USDA=9.836
NC_035082.1	48374132	.	T	C	.	.	MAF_INRAE=46.835;MAF_USDA=45.294
NC_035082.1	48374155	.	G	A	.	.	MAF_USDA=2.459
NC_035082.1	48374238	.	C	A	.	.	MAF_USDA=3.529
NC_035082.1	48374247	.	A	G	.	.	MAF_INRAE=10.526;MAF_USDA=3.529
NC_035082.1	48374339	.	C	T	.	.	MAF_USDA=5.294
NC_035082.1	48374369	.	G	A	.	.	MAF_INRAE=2.532;MAF_USDA=7.377
NC_035082.1	48374374	.	G	A	.	.	MAF_USDA=4.918
NC_035082.1	48374379	.	G	A	.	.	MAF_INRAE=18.333
NC_035082.1	48374480	.	A	T	.	.	MAF_INRAE=12.025;MAF_USDA=25.294
NC_035082.1	48374497	.	C	T	.	.	MAF_INRAE=18.333
NC_035082.1	48374498	.	G	A	.	.	MAF_INRAE=5.0
NC_035082.1	48374651	.	G	C	.	.	MAF_INRAE=2.532
NC_035082.1	48374662	.	G	T	.	.	MAF_USDA=3.279
NC_035082.1	48374694	.	G	A	.	.	MAF_INRAE=20.886;MAF_USDA=5.294
NC_035082.1	48374752	.	C	A	.	.	MAF_INRAE=8.228;MAF_USDA=2.353
NC_035082.1	48374768	.	T	A	.	.	MAF_INRAE=6.667
NC_035082.1	48374811	.	G	C	.	.	MAF_USDA=2.459
NC_035082.1	48374860	.	A	G	.	.	MAF_USDA=4.918
NC_035082.1	48374893	.	G	T	.	.	MAF_USDA=2.083
NC_035082.1	48374928	.	C	G	.	.	MAF_INRAE=20.253;MAF_USDA=16.667
NC_035082.1	48374967	.	A	C	.	.	MAF_INRAE=5.263;MAF_USDA=33.333
NC_035082.1	48374968	.	A	T	.	.	MAF_INRAE=9.167;MAF_USDA=4.098
NC_035082.1	48374970	.	G	T	.	.	MAF_USDA=10.656
NC_035082.1	48375023	.	T	A	.	.	MAF_INRAE=24.051;MAF_USDA=40.0
NC_035082.1	48375249	.	C	A	.	.	MAF_USDA=1.639
NC_035082.1	48375255	.	G	C	.	.	MAF_INRAE=13.291;MAF_USDA=14.706
NC_035082.1	48375318	.	A	C	.	.	MAF_USDA=4.118
NC_035082.1	48375324	.	C	T	.	.	MAF_INRAE=2.532;MAF_USDA=3.529
NC_035082.1	48375342	.	C	T	.	.	MAF_USDA=1.639
NC_035082.1	48375372	.	T	C	.	.	MAF_USDA=1.639
NC_035082.1	48375403	.	A	G	.	.	MAF_USDA=1.639
NC_035082.1	48375415	.	A	G	.	.	MAF_INRAE=2.532;MAF_USDA=1.639
NC_035082.1	48375426	.	C	T	.	.	MAF_USDA=2.459
NC_035082.1	48375467	.	G	A	.	.	MAF_INRAE=46.835;MAF_USDA=48.235
NC_035082.1	48375476	.	G	A	.	.	MAF_USDA=1.639
NC_035082.1	48375524	.	T	G	.	.	MAF_USDA=2.459
NC_035082.1	48375648	.	C	G	.	.	MAF_USDA=4.098
NC_035082.1	48375681	.	C	A	.	.	MAF_USDA=14.706
NC_035082.1	48375785	.	G	T	.	.	MAF_INRAE=46.835;MAF_USDA=48.235
NC_035082.1	48375810	.	A	C	.	.	MAF_USDA=1.639
NC_035082.1	48375846	.	C	T	.	.	MAF_INRAE=10.0;MAF_USDA=6.557
NC_035082.1	48375925	.	A	T	.	.	MAF_INRAE=5.0;MAF_USDA=1.639
NC_035082.1	48375953	.	C	A	.	.	MAF_USDA=1.639
NC_035082.1	48375969	.	C	G	.	.	MAF_USDA=2.083
NC_035082.1	48376002	.	G	A	.	.	MAF_INRAE=13.291;MAF_USDA=14.118
NC_035082.1	48376051	.	C	A	.	.	MAF_INRAE=10.759;MAF_USDA=24.118
NC_035082.1	48376450	.	C	G	.	.	MAF_USDA=1.639
NC_035082.1	48376464	.	G	T	.	.	MAF_INRAE=10.526
NC_035082.1	48376518	.	C	A	.	.	MAF_USDA=2.459
NC_035082.1	48376627	.	G	A	.	.	MAF_USDA=2.459
NC_035082.1	48376686	.	C	A	.	.	MAF_INRAE=18.333
NC_035082.1	48376702	.	T	C	.	.	MAF_INRAE=22.152;MAF_USDA=4.118
NC_035082.1	48376712	.	C	T	.	.	MAF_USDA=1.639
NC_035082.1	48376738	.	G	A	.	.	MAF_INRAE=2.532
NC_035082.1	48376840	.	C	T	.	.	MAF_USDA=2.459
NC_035082.1	48376975	.	G	A	.	.	MAF_USDA=3.279
NC_035082.1	48377014	.	G	T	.	.	MAF_USDA=4.918
NC_035082.1	48377054	.	C	T	.	.	MAF_USDA=1.639
NC_035082.1	48377061	.	G	T	.	.	MAF_INRAE=2.532;MAF_USDA=7.377
NC_035082.1	48377244	.	T	C	.	.	MAF_INRAE=26.316;MAF_USDA=6.471
NC_035082.1	48377393	.	T	C	.	.	MAF_USDA=15.882
NC_035082.1	48377411	.	T	C	.	.	MAF_USDA=1.639
NC_035082.1	48377461	.	G	T	.	.	MAF_USDA=3.279
NC_035082.1	48377637	.	C	A	.	.	MAF_USDA=4.918
NC_035082.1	48377737	.	G	T	.	.	MAF_INRAE=6.667
NC_035082.1	48377745	.	C	A	.	.	MAF_INRAE=6.667
NC_035082.1	48377793	.	G	T	.	.	MAF_INRAE=10.526
NC_035082.1	48377924	.	G	A	.	.	MAF_USDA=9.836
NC_035082.1	48377976	.	T	C	.	.	MAF_INRAE=6.329;MAF_USDA=10.833
NC_035082.1	48378055	.	T	G	.	.	MAF_USDA=4.918
NC_035082.1	48378109	.	A	G	.	.	MAF_INRAE=6.667
NC_035082.1	48378153	.	C	G	.	.	MAF_USDA=2.459
NC_035082.1	48378178	.	T	G	.	.	MAF_INRAE=6.667
NC_035082.1	48378333	.	A	G	.	.	MAF_INRAE=16.456;MAF_USDA=4.118
NC_035082.1	48378419	.	C	A	.	.	MAF_INRAE=5.263;MAF_USDA=9.836
NC_035082.1	48378491	.	G	A	.	.	MAF_USDA=4.098
NC_035082.1	48378514	.	G	A	.	.	MAF_USDA=6.557
NC_035082.1	48378516	.	G	A	.	.	MAF_INRAE=3.333
NC_035082.1	48378531	.	G	A	.	.	MAF_USDA=4.098
NC_035082.1	48378536	.	G	T	.	.	MAF_USDA=4.918
NC_035082.1	48378541	.	G	T	.	.	MAF_USDA=4.918
NC_035082.1	48378543	.	G	A	.	.	MAF_USDA=5.0
NC_035082.1	48378562	.	G	T	.	.	MAF_USDA=4.098
NC_035082.1	48378565	.	G	A	.	.	MAF_USDA=6.557
NC_035082.1	48378593	.	G	A	.	.	MAF_USDA=1.639
NC_035082.1	48378642	.	G	T	.	.	MAF_INRAE=11.392;MAF_USDA=22.619
NC_035082.1	48378730	.	T	G	.	.	MAF_INRAE=21.519;MAF_USDA=4.762
NC_035082.1	48378868	.	G	A	.	.	MAF_USDA=6.557
NC_035082.1	48378948	.	A	G	.	.	MAF_INRAE=2.532
NC_035082.1	48378949	.	G	T	.	.	MAF_USDA=1.639
NC_035082.1	48379048	.	G	C	.	.	MAF_INRAE=16.456;MAF_USDA=4.118
NC_035082.1	48379081	.	C	G	.	.	MAF_INRAE=9.167;MAF_USDA=5.294
NC_035082.1	48379113	.	T	G	.	.	MAF_USDA=1.639
NC_035082.1	48379253	.	A	G	.	.	MAF_USDA=2.459
NC_035082.1	48379353	.	A	G	.	.	MAF_USDA=1.639
NC_035082.1	48379360	.	A	T	.	.	MAF_USDA=1.639
NC_035082.1	48379371	.	C	T	.	.	MAF_INRAE=2.532;MAF_USDA=6.557
NC_035082.1	48379401	.	C	T	.	.	MAF_INRAE=6.667
NC_035082.1	48379438	.	C	A	.	.	MAF_USDA=9.836
NC_035082.1	48379481	.	T	C	.	.	MAF_USDA=5.738
NC_035082.1	48379581	.	G	A	.	.	MAF_USDA=4.918
NC_035082.1	48379726	.	T	C	.	.	MAF_USDA=15.476
NC_035082.1	48379732	.	C	T	.	.	MAF_USDA=4.167
NC_035082.1	48379827	.	G	A	.	.	MAF_INRAE=12.025;MAF_USDA=25.882
NC_035082.1	48379943	.	A	G	.	.	MAF_INRAE=7.5
NC_035082.1	48379977	.	C	T	.	.	MAF_USDA=7.059
NC_035082.1	48380017	.	C	A	.	.	MAF_INRAE=10.526
NC_035082.1	48380041	.	G	T	.	.	MAF_USDA=5.294
NC_035082.1	48380094	.	A	G	.	.	MAF_USDA=1.639
NC_035082.1	48380122	.	A	T	.	.	MAF_USDA=1.639
NC_035082.1	48380280	.	T	C	.	.	MAF_INRAE=5.0;MAF_USDA=5.738
NC_035082.1	48380462	.	C	T	.	.	MAF_USDA=5.738
NC_035082.1	48380654	.	C	G	.	.	MAF_USDA=1.639
NC_035082.1	48380706	.	T	A	.	.	MAF_USDA=3.529
NC_035082.1	48380707	.	G	A	.	.	MAF_USDA=3.529
NC_035082.1	48380715	.	T	G	.	.	MAF_INRAE=29.747;MAF_USDA=8.235
NC_035082.1	48380733	.	C	T	.	.	MAF_USDA=2.459
NC_035082.1	48380916	.	G	A	.	.	MAF_USDA=4.918
NC_035082.1	48380927	.	T	C	.	.	MAF_INRAE=21.519;MAF_USDA=4.118
NC_035082.1	48380966	.	C	T	.	.	MAF_INRAE=22.785;MAF_USDA=4.098
NC_035082.1	48380981	.	T	A	.	.	MAF_INRAE=12.025;MAF_USDA=22.941
NC_035082.1	48381091	.	A	G	.	.	MAF_INRAE=6.667
NC_035082.1	48381110	.	C	A	.	.	MAF_USDA=3.529
NC_035082.1	48381111	.	G	C	.	.	MAF_USDA=4.118
NC_035082.1	48381122	.	G	T	.	.	MAF_USDA=2.459
NC_035082.1	48381156	.	T	C	.	.	MAF_INRAE=8.228;MAF_USDA=2.353
NC_035082.1	48381203	.	G	A	.	.	MAF_USDA=2.459
NC_035082.1	48381224	.	T	A	.	.	MAF_INRAE=26.316;MAF_USDA=2.941
NC_035082.1	48381297	.	G	A	.	.	MAF_INRAE=25.316;MAF_USDA=40.964
NC_035082.1	48381326	.	A	T	.	.	MAF_USDA=3.333
NC_035082.1	48381589	.	A	G	.	.	MAF_INRAE=17.089;MAF_USDA=5.294
NC_035082.1	48381979	.	G	C	.	.	MAF_USDA=11.475
NC_035082.1	48382006	.	C	T	.	.	MAF_USDA=10.417
NC_035082.1	48382087	.	C	A	.	.	MAF_USDA=1.639
NC_035082.1	48382094	.	T	G	.	.	MAF_INRAE=12.025;MAF_USDA=24.706
NC_035082.1	48382150	.	T	C	.	.	MAF_INRAE=25.316;MAF_USDA=39.412
NC_035082.1	48382231	.	G	A	.	.	MAF_USDA=1.639
NC_035082.1	48382256	.	T	A	.	.	MAF_INRAE=29.747;MAF_USDA=8.235
NC_035082.1	48382334	.	C	T	.	.	MAF_USDA=11.765
NC_035082.1	48382365	.	C	T	.	.	MAF_INRAE=6.667
NC_035082.1	48382384	.	G	A	.	.	MAF_USDA=2.459
NC_035082.1	48382575	.	T	G	.	.	MAF_INRAE=25.316;MAF_USDA=39.412
NC_035082.1	48382609	.	C	T	.	.	MAF_INRAE=46.835;MAF_USDA=43.529
NC_035082.1	48382640	.	A	G	.	.	MAF_INRAE=16.456;MAF_USDA=4.118
NC_035082.1	48382978	.	A	G	.	.	MAF_INRAE=13.291;MAF_USDA=14.118
NC_035082.1	48383075	.	C	A	.	.	MAF_INRAE=2.532;MAF_USDA=11.765
NC_035082.1	48383076	.	C	T	.	.	MAF_INRAE=6.667
NC_035082.1	48383159	.	G	A	.	.	MAF_USDA=2.083
NC_035082.1	48383186	.	C	T	.	.	MAF_USDA=1.639
NC_035082.1	48383213	.	G	C	.	.	MAF_USDA=1.639
NC_035082.1	48383320	.	A	C	.	.	MAF_INRAE=16.456;MAF_USDA=4.706
NC_035082.1	48383358	.	A	T	.	.	MAF_USDA=2.459
NC_035082.1	48383363	.	T	C	.	.	MAF_USDA=10.417
NC_035082.1	48383469	.	G	A	.	.	MAF_USDA=1.639
NC_035082.1	48383536	.	T	A	.	.	MAF_INRAE=47.468;MAF_USDA=44.706
NC_035082.1	48383537	.	T	A	.	.	MAF_INRAE=30.833;MAF_USDA=11.765
NC_035082.1	48383551	.	C	A	.	.	MAF_USDA=1.667
NC_035082.1	48383560	.	C	T	.	.	MAF_INRAE=2.532;MAF_USDA=2.381
NC_035082.1	48383677	.	G	A	.	.	MAF_USDA=3.529
NC_035082.1	48383824	.	G	A	.	.	MAF_INRAE=6.667
NC_035082.1	48383846	.	T	G	.	.	MAF_USDA=2.083
NC_035082.1	48383922	.	G	A	.	.	MAF_USDA=5.738
NC_035082.1	48383987	.	A	T	.	.	MAF_INRAE=9.167;MAF_USDA=5.294
NC_035082.1	48383992	.	C	A	.	.	MAF_INRAE=16.456;MAF_USDA=3.529
NC_035082.1	48384069	.	C	G	.	.	MAF_INRAE=12.025;MAF_USDA=24.118
NC_035082.1	48384116	.	C	A	.	.	MAF_INRAE=2.532
NC_035082.1	48384130	.	C	A	.	.	MAF_INRAE=5.263;MAF_USDA=25.294
NC_035082.1	48384283	.	A	C	.	.	MAF_USDA=3.279
NC_035082.1	48384284	.	A	C	.	.	MAF_USDA=1.639
NC_035082.1	48384286	.	T	G	.	.	MAF_USDA=3.279
NC_035082.1	48384292	.	G	C	.	.	MAF_INRAE=6.667
NC_035082.1	48384493	.	C	A	.	.	MAF_INRAE=7.595;MAF_USDA=7.377
NC_035082.1	48384525	.	C	A	.	.	MAF_USDA=2.459
NC_035082.1	48384707	.	C	A	.	.	MAF_INRAE=6.667
NC_035082.1	48384845	.	A	G	.	.	MAF_INRAE=15.823;MAF_USDA=4.118
NC_035082.1	48384898	.	T	C	.	.	MAF_INRAE=22.152;MAF_USDA=7.647
NC_035082.1	48385000	.	T	A	.	.	MAF_INRAE=2.532;MAF_USDA=7.377
NC_035082.1	48385008	.	G	A	.	.	MAF_USDA=11.765
NC_035082.1	48385014	.	C	A	.	.	MAF_USDA=7.059
NC_035082.1	48385089	.	C	T	.	.	MAF_INRAE=22.152;MAF_USDA=4.098
NC_035082.1	48385097	.	C	T	.	.	MAF_INRAE=6.667
NC_035082.1	48385225	.	T	A	.	.	MAF_INRAE=12.025;MAF_USDA=25.294
NC_035082.1	48385300	.	A	C	.	.	MAF_INRAE=22.785;MAF_USDA=4.098
NC_035082.1	48385411	.	G	A	.	.	MAF_USDA=4.118
NC_035082.1	48385425	.	C	T	.	.	MAF_USDA=7.059
NC_035082.1	48385439	.	G	A	.	.	MAF_INRAE=10.526
NC_035082.1	48385458	.	C	T	.	.	MAF_INRAE=2.532;MAF_USDA=4.098
NC_035082.1	48385572	.	C	G	.	.	MAF_INRAE=46.835;MAF_USDA=48.824
NC_035082.1	48385629	.	T	A	.	.	MAF_INRAE=2.532;MAF_USDA=8.197
NC_035082.1	48385695	.	T	G	.	.	MAF_USDA=7.059
NC_035082.1	48385700	.	C	T	.	.	MAF_INRAE=48.101;MAF_USDA=48.824
NC_035082.1	48385751	.	G	A	.	.	MAF_INRAE=5.263;MAF_USDA=8.197
NC_035082.1	48385887	.	T	C	.	.	MAF_USDA=4.118
NC_035082.1	48385990	.	T	A	.	.	MAF_USDA=6.471
NC_035082.1	48385992	.	G	T	.	.	MAF_INRAE=6.329;MAF_USDA=8.235
NC_035082.1	48386289	.	T	G	.	.	MAF_USDA=2.459
NC_035082.1	48386399	.	C	T	.	.	MAF_USDA=10.656
NC_035082.1	48386478	.	G	A	.	.	MAF_INRAE=36.842;MAF_USDA=47.917
NC_035082.1	48386552	.	G	A	.	.	MAF_USDA=2.083
NC_035082.1	48386558	.	G	T	.	.	MAF_USDA=2.083
NC_035082.1	48386623	.	G	T	.	.	MAF_INRAE=22.152;MAF_USDA=4.098
NC_035082.1	48387162	.	T	G	.	.	MAF_USDA=1.639
NC_035082.1	48387201	.	T	C	.	.	MAF_USDA=1.639
NC_035082.1	48387242	.	C	T	.	.	MAF_USDA=11.765
NC_035082.1	48387329	.	C	A	.	.	MAF_INRAE=16.456;MAF_USDA=4.706
NC_035082.1	48387349	.	T	A	.	.	MAF_USDA=2.083
NC_035082.1	48387448	.	C	A	.	.	MAF_USDA=1.639
NC_035082.1	48387498	.	A	T	.	.	MAF_USDA=1.639
NC_035082.1	48387569	.	T	C	.	.	MAF_USDA=2.459
NC_035082.1	48387691	.	G	A	.	.	MAF_INRAE=20.886;MAF_USDA=5.882
NC_035082.1	48387761	.	T	A	.	.	MAF_USDA=1.639
NC_035082.1	48387762	.	C	T	.	.	MAF_USDA=1.639
NC_035082.1	48387831	.	G	T	.	.	MAF_USDA=2.459
NC_035082.1	48387872	.	G	T	.	.	MAF_USDA=2.083
NC_035082.1	48387956	.	A	T	.	.	MAF_USDA=5.294
NC_035082.1	48388008	.	A	T	.	.	MAF_INRAE=16.456;MAF_USDA=4.118
NC_035082.1	48388022	.	G	T	.	.	MAF_USDA=4.918
NC_035082.1	48388048	.	G	A	.	.	MAF_INRAE=6.329;MAF_USDA=8.235
NC_035082.1	48388066	.	C	A	.	.	MAF_USDA=2.459
NC_035082.1	48388299	.	T	C	.	.	MAF_INRAE=12.658;MAF_USDA=26.471
NC_035082.1	48388307	.	G	A	.	.	MAF_USDA=1.639
NC_035082.1	48388328	.	CAGAAATAG	CAGAAATAT	.	.	MAF_USDA=43.75
NC_035082.1	48388336	.	G	T	.	.	MAF_INRAE=43.038;MAF_USDA=45.082
NC_035082.1	48388343	.	A	C	.	.	MAF_USDA=1.639
NC_035082.1	48388362	.	T	G	.	.	MAF_INRAE=12.025;MAF_USDA=22.941
NC_035082.1	48388421	.	A	T	.	.	MAF_INRAE=14.557;MAF_USDA=26.471
NC_035082.1	48388422	.	A	T	.	.	MAF_USDA=4.098
NC_035082.1	48388423	.	A	T	.	.	MAF_USDA=1.765
NC_035082.1	48388457	.	C	T	.	.	MAF_USDA=2.941
NC_035082.1	48388466	.	C	T	.	.	MAF_INRAE=42.405;MAF_USDA=48.824
NC_035082.1	48388492	.	C	A	.	.	MAF_USDA=5.738
NC_035082.1	48388493	.	C	G	.	.	MAF_USDA=5.738
NC_035082.1	48388553	.	G	A	.	.	MAF_INRAE=13.291;MAF_USDA=14.706
NC_035082.1	48388678	.	C	T	.	.	MAF_INRAE=29.747;MAF_USDA=10.0
NC_035082.1	48388865	.	G	A	.	.	MAF_INRAE=5.263;MAF_USDA=1.667
NC_035082.1	48388870	.	A	T	.	.	MAF_USDA=5.952
NC_035082.1	48388877	.	T	C	.	.	MAF_USDA=11.31
NC_035082.1	48388917	.	T	C	.	.	MAF_USDA=1.639
NC_035082.1	48388940	.	C	T	.	.	MAF_INRAE=24.167
NC_035082.1	48389047	.	C	T	.	.	MAF_INRAE=10.526
NC_035082.1	48389057	.	G	A	.	.	MAF_INRAE=19.167
NC_035082.1	48389058	.	G	A	.	.	MAF_INRAE=19.167
NC_035082.1	48389062	.	C	T	.	.	MAF_USDA=5.738
NC_035082.1	48389063	.	C	T	.	.	MAF_USDA=5.738
NC_035082.1	48389125	.	C	A	.	.	MAF_USDA=10.656
NC_035082.1	48389169	.	T	A	.	.	MAF_USDA=12.353
NC_035082.1	48389187	.	C	T	.	.	MAF_USDA=1.639
NC_035082.1	48389221	.	A	C	.	.	MAF_INRAE=10.526
NC_035082.1	48389447	.	G	T	.	.	MAF_INRAE=36.076;MAF_USDA=42.941
NC_035082.1	48389467	.	G	T	.	.	MAF_INRAE=2.532;MAF_USDA=7.377
NC_035082.1	48389471	.	C	T	.	.	MAF_INRAE=9.167;MAF_USDA=5.294
NC_035082.1	48389476	.	C	T	.	.	MAF_USDA=1.639
NC_035082.1	48389483	.	G	A	.	.	MAF_USDA=5.882
NC_035082.1	48389504	.	T	G	.	.	MAF_USDA=4.918
NC_035082.1	48389576	.	A	T	.	.	MAF_USDA=1.639
NC_035082.1	48389578	.	G	A	.	.	MAF_USDA=2.353
NC_035082.1	48389603	.	G	C	.	.	MAF_INRAE=18.333
NC_035082.1	48389632	.	T	A	.	.	MAF_USDA=6.471
NC_035082.1	48389636	.	T	A	.	.	MAF_INRAE=5.0
NC_035082.1	48389649	.	G	C	.	.	MAF_USDA=2.459
NC_035082.1	48389656	.	G	A	.	.	MAF_INRAE=6.667
NC_035082.1	48389789	.	A	C	.	.	MAF_INRAE=8.333
NC_035082.1	48389842	.	A	G	.	.	MAF_INRAE=7.595;MAF_USDA=11.176
NC_035082.1	48389891	.	G	A	.	.	MAF_INRAE=13.291;MAF_USDA=14.706
NC_035082.1	48389899	.	T	C	.	.	MAF_USDA=2.083
NC_035082.1	48389941	.	T	A	.	.	MAF_USDA=4.918
NC_035082.1	48389984	.	C	T	.	.	MAF_INRAE=6.962;MAF_USDA=12.353
NC_035082.1	48390029	.	T	C	.	.	MAF_INRAE=16.456;MAF_USDA=2.083
NC_035082.1	48390045	.	C	T	.	.	MAF_USDA=3.333
NC_035082.1	48390047	.	C	G	.	.	MAF_INRAE=7.595;MAF_USDA=11.31
NC_035082.1	48390328	.	G	T	.	.	MAF_USDA=3.279
NC_035082.1	48390330	.	C	T	.	.	MAF_USDA=3.279
NC_035082.1	48390392	.	C	A	.	.	MAF_USDA=2.459
NC_035082.1	48390398	.	G	T	.	.	MAF_USDA=16.667
NC_035082.1	48390553	.	A	T	.	.	MAF_USDA=4.918
NC_035082.1	48390559	.	G	T	.	.	MAF_USDA=5.882
NC_035082.1	48390693	.	G	A	.	.	MAF_INRAE=6.329;MAF_USDA=7.647
NC_035082.1	48390714	.	A	G	.	.	MAF_INRAE=17.089;MAF_USDA=4.118
NC_035082.1	48390863	.	T	A	.	.	MAF_INRAE=17.089;MAF_USDA=4.706
NC_035082.1	48390922	.	G	A	.	.	MAF_INRAE=16.456;MAF_USDA=3.529
NC_035082.1	48391036	.	A	C	.	.	MAF_USDA=4.918
NC_035082.1	48391049	.	G	T	.	.	MAF_USDA=2.083
NC_035082.1	48391081	.	A	G	.	.	MAF_INRAE=16.456;MAF_USDA=4.118
NC_035082.1	48391192	.	G	T	.	.	MAF_INRAE=20.886;MAF_USDA=16.667
NC_035082.1	48391258	.	C	T	.	.	MAF_USDA=11.765
NC_035082.1	48391394	.	C	T	.	.	MAF_INRAE=6.329;MAF_USDA=1.667
NC_035082.1	48391474	.	A	T	.	.	MAF_INRAE=15.823;MAF_USDA=4.118
NC_035082.1	48391499	.	C	T	.	.	MAF_INRAE=12.025;MAF_USDA=25.294
NC_035082.1	48391587	.	T	C	.	.	MAF_INRAE=2.532;MAF_USDA=7.377
NC_035082.1	48391611	.	C	T	.	.	MAF_USDA=2.459
NC_035082.1	48391712	.	G	T	.	.	MAF_INRAE=12.025;MAF_USDA=24.405
NC_035082.1	48391721	.	G	A	.	.	MAF_USDA=1.667
NC_035082.1	48391762	.	T	C	.	.	MAF_INRAE=29.747;MAF_USDA=8.333
NC_035082.1	48391793	.	T	C	.	.	MAF_USDA=6.548
NC_035082.1	48391834	.	G	A	.	.	MAF_INRAE=20.886;MAF_USDA=6.548
NC_035082.1	48391856	.	G	A	.	.	MAF_INRAE=41.772;MAF_USDA=47.059
NC_035082.1	48391934	.	A	C	.	.	MAF_USDA=1.639
NC_035082.1	48391963	.	G	A	.	.	MAF_USDA=2.459
NC_035082.1	48391979	.	G	A	.	.	MAF_USDA=1.639
NC_035082.1	48391999	.	C	A	.	.	MAF_USDA=3.529
NC_035082.1	48392074	.	C	T	.	.	MAF_USDA=15.574
NC_035082.1	48392101	.	T	C	.	.	MAF_USDA=10.656
NC_035082.1	48392354	.	T	A	.	.	MAF_USDA=2.5
NC_035082.1	48392491	.	G	T	.	.	MAF_USDA=16.667
NC_035082.1	48392617	.	A	G	.	.	MAF_INRAE=15.833;MAF_USDA=4.918
NC_035082.1	48392675	.	C	A	.	.	MAF_USDA=4.918
NC_035082.1	48393289	.	T	C	.	.	MAF_USDA=6.548
NC_035082.1	48393302	.	G	T	.	.	MAF_INRAE=10.526;MAF_USDA=3.571
NC_035082.1	48393388	.	T	A	.	.	MAF_INRAE=6.667;MAF_USDA=27.647
NC_035082.1	48393389	.	C	G	.	.	MAF_USDA=2.941
NC_035082.1	48393445	.	G	A	.	.	MAF_USDA=9.836
NC_035082.1	48393520	.	C	A	.	.	MAF_USDA=2.459
NC_035082.1	48393656	.	T	C	.	.	MAF_INRAE=12.658;MAF_USDA=13.529
NC_035082.1	48393680	.	C	T	.	.	MAF_INRAE=16.456;MAF_USDA=11.176
NC_035082.1	48393688	.	G	A	.	.	MAF_INRAE=26.316;MAF_USDA=6.471
NC_035082.1	48393773	.	A	C	.	.	MAF_INRAE=17.722;MAF_USDA=9.836
NC_035082.1	48393774	.	G	A	.	.	MAF_INRAE=20.0;MAF_USDA=8.197
NC_035082.1	48393825	.	G	T	.	.	MAF_INRAE=5.263;MAF_USDA=2.459
NC_035082.1	48393847	.	G	A	.	.	MAF_INRAE=5.263
NC_035082.1	48394310	.	G	T	.	.	MAF_USDA=4.918
NC_035082.1	48394396	.	A	C	.	.	MAF_USDA=4.918
NC_035082.1	48394704	.	T	G	.	.	MAF_USDA=1.639
NC_035082.1	48394737	.	C	A	.	.	MAF_INRAE=26.316;MAF_USDA=2.941
NC_035082.1	48394744	.	G	A	.	.	MAF_INRAE=16.456;MAF_USDA=11.765
NC_035082.1	48394749	.	A	G	.	.	MAF_INRAE=15.789;MAF_USDA=4.918
NC_035082.1	48394781	.	T	C	.	.	MAF_INRAE=16.456;MAF_USDA=10.588
NC_035082.1	48394854	.	G	A	.	.	MAF_USDA=1.639
NC_035082.1	48394999	.	C	A	.	.	MAF_INRAE=5.833;MAF_USDA=7.377
NC_035082.1	48395048	.	G	A	.	.	MAF_USDA=5.738
NC_035082.1	48395105	.	C	A	.	.	MAF_USDA=1.639
NC_035082.1	48395182	.	G	T	.	.	MAF_INRAE=20.886;MAF_USDA=6.471
NC_035082.1	48395208	.	T	G	.	.	MAF_INRAE=4.167;MAF_USDA=3.279
NC_035082.1	48395354	.	A	T	.	.	MAF_USDA=1.639
NC_035082.1	48395455	.	G	A	.	.	MAF_INRAE=16.456;MAF_USDA=18.235
NC_035082.1	48395514	.	A	C	.	.	MAF_INRAE=16.456;MAF_USDA=12.941
NC_035082.1	48395516	.	C	T	.	.	MAF_USDA=15.882
NC_035082.1	48395529	.	C	T	.	.	MAF_INRAE=10.526
NC_035082.1	48395554	.	G	A	.	.	MAF_INRAE=15.823;MAF_USDA=17.647
NC_035082.1	48395568	.	T	A	.	.	MAF_INRAE=15.823;MAF_USDA=14.118
NC_035082.1	48395693	.	G	A	.	.	MAF_USDA=2.459
NC_035082.1	48395705	.	T	C	.	.	MAF_INRAE=16.456;MAF_USDA=15.294
NC_035082.1	48395766	.	T	C	.	.	MAF_USDA=9.016
NC_035082.1	48395791	.	A	G	.	.	MAF_INRAE=13.291;MAF_USDA=18.235
NC_035082.1	48395857	.	T	A	.	.	MAF_USDA=4.918
NC_035082.1	48395895	.	A	G	.	.	MAF_INRAE=39.873;MAF_USDA=44.706
NC_035082.1	48395997	.	T	A	.	.	MAF_USDA=1.639
NC_035082.1	48396006	.	G	A	.	.	MAF_USDA=1.639
NC_035082.1	48396072	.	T	A	.	.	MAF_USDA=3.279
NC_035082.1	48396073	.	T	A	.	.	MAF_USDA=3.279
NC_035082.1	48396101	.	T	G	.	.	MAF_INRAE=9.167;MAF_USDA=5.294
NC_035082.1	48396102	.	G	T	.	.	MAF_INRAE=9.167;MAF_USDA=5.294
NC_035082.1	48396194	.	C	G	.	.	MAF_USDA=1.639
NC_035082.1	48396210	.	C	T	.	.	MAF_INRAE=26.316;MAF_USDA=2.941
NC_035082.1	48396223	.	T	A	.	.	MAF_USDA=2.459
NC_035082.1	48396422	.	C	A	.	.	MAF_INRAE=16.456;MAF_USDA=12.5
NC_035082.1	48396494	.	C	A	.	.	MAF_USDA=2.459
NC_035082.1	48396515	.	G	C	.	.	MAF_INRAE=16.456;MAF_USDA=13.529
NC_035082.1	48396667	.	C	T	.	.	MAF_INRAE=5.0
NC_035082.1	48396681	.	T	C	.	.	MAF_USDA=1.639
NC_035082.1	48396734	.	C	T	.	.	MAF_USDA=20.833
NC_035082.1	48396750	.	TGAT	TGAC	.	.	MAF_USDA=12.5
NC_035082.1	48396753	.	T	C	.	.	MAF_INRAE=20.833
NC_035082.1	48396754	.	A	C	.	.	MAF_INRAE=20.833
NC_035082.1	48396778	.	A	C	.	.	MAF_USDA=15.574
NC_035082.1	48396803	.	T	C	.	.	MAF_USDA=3.279
NC_035082.1	48396902	.	T	C	.	.	MAF_USDA=16.667
NC_035082.1	48397353	.	A	C	.	.	MAF_USDA=21.739
NC_035082.1	48397545	.	G	C	.	.	MAF_USDA=2.083
NC_035082.1	48397662	.	G	A	.	.	MAF_INRAE=6.667;MAF_USDA=6.557
NC_035082.1	48397805	.	T	C	.	.	MAF_USDA=4.098
NC_035082.1	48397915	.	G	A	.	.	MAF_USDA=2.083
NC_035082.1	48397916	.	T	A	.	.	MAF_USDA=2.083
NC_035082.1	48397931	.	A	C	.	.	MAF_INRAE=16.456;MAF_USDA=12.941
NC_035082.1	48398239	.	G	C	.	.	MAF_INRAE=17.5;MAF_USDA=3.529
NC_035082.1	48398331	.	C	A	.	.	MAF_USDA=5.738
NC_035082.1	48398340	.	T	C	.	.	MAF_USDA=2.083
NC_035082.1	48398374	.	G	T	.	.	MAF_INRAE=6.667
NC_035082.1	48398383	.	A	C	.	.	MAF_USDA=5.738
NC_035082.1	48398456	.	C	A	.	.	MAF_INRAE=15.789;MAF_USDA=5.0
NC_035082.1	48398549	.	C	T	.	.	MAF_INRAE=13.291;MAF_USDA=15.476
NC_035082.1	48398552	.	G	A	.	.	MAF_USDA=3.571
NC_035082.1	48399020	.	C	G	.	.	MAF_USDA=1.639
NC_035082.1	48399112	.	A	C	.	.	MAF_USDA=20.833
NC_035082.1	48399179	.	T	C	.	.	MAF_INRAE=29.114;MAF_USDA=14.706
NC_035082.1	48399262	.	T	C	.	.	MAF_USDA=1.639
NC_035082.1	48399294	.	G	T	.	.	MAF_INRAE=28.481;MAF_USDA=14.118
NC_035082.1	48399495	.	G	A	.	.	MAF_INRAE=35.443;MAF_USDA=21.765
NC_035082.1	48399660	.	G	A	.	.	MAF_USDA=8.235
NC_035082.1	48399671	.	C	G	.	.	MAF_INRAE=16.456;MAF_USDA=8.235
NC_035082.1	48399715	.	A	T	.	.	MAF_USDA=1.639
NC_035082.1	48400132	.	C	T	.	.	MAF_INRAE=20.253;MAF_USDA=5.294
NC_035082.1	48400250	.	G	A	.	.	MAF_USDA=1.639
NC_035082.1	48400333	.	G	T	.	.	MAF_USDA=2.459
NC_035082.1	48400467	.	C	T	.	.	MAF_USDA=2.459
NC_035082.1	48400654	.	A	G	.	.	MAF_INRAE=29.114;MAF_USDA=8.235
NC_035082.1	48400774	.	G	C	.	.	MAF_USDA=6.557
NC_035082.1	48400849	.	G	A	.	.	MAF_INRAE=15.789
NC_035082.1	48400869	.	C	T	.	.	MAF_USDA=1.639
NC_035082.1	48400923	.	T	C	.	.	MAF_USDA=4.918
NC_035082.1	48401149	.	T	G	.	.	MAF_USDA=2.459
NC_035082.1	48401237	.	C	A	.	.	MAF_USDA=12.353
NC_035082.1	48401305	.	C	T	.	.	MAF_USDA=7.377
NC_035082.1	48401335	.	G	T	.	.	MAF_USDA=4.098
NC_035082.1	48401421	.	A	C	.	.	MAF_USDA=4.918
NC_035082.1	48401514	.	C	T	.	.	MAF_INRAE=16.456;MAF_USDA=10.0
NC_035082.1	48401530	.	G	T	.	.	MAF_USDA=1.639
NC_035082.1	48401541	.	G	T	.	.	MAF_INRAE=5.263
NC_035082.1	48401549	.	G	T	.	.	MAF_INRAE=6.329;MAF_USDA=12.941
NC_035082.1	48401835	.	G	T	.	.	MAF_INRAE=2.532;MAF_USDA=4.118
NC_035082.1	48401850	.	T	G	.	.	MAF_INRAE=16.456;MAF_USDA=10.0
NC_035082.1	48401890	.	C	T	.	.	MAF_USDA=17.647
NC_035082.1	48401974	.	T	C	.	.	MAF_INRAE=15.789;MAF_USDA=4.918
NC_035082.1	48402004	.	G	A	.	.	MAF_USDA=2.459
NC_035082.1	48402042	.	A	C	.	.	MAF_INRAE=6.329;MAF_USDA=13.529
NC_035082.1	48402114	.	G	A	.	.	MAF_INRAE=20.253;MAF_USDA=5.882
NC_035082.1	48402441	.	G	A	.	.	MAF_USDA=1.639
NC_035082.1	48402694	.	A	G	.	.	MAF_USDA=2.459
NC_035082.1	48402753	.	G	T	.	.	MAF_INRAE=36.842
NC_035082.1	48402804	.	C	A	.	.	MAF_USDA=3.529
NC_035082.1	48402835	.	A	G	.	.	MAF_INRAE=6.667;MAF_USDA=8.197
NC_035082.1	48402840	.	G	T	.	.	MAF_USDA=1.639
NC_035082.1	48402913	.	T	G	.	.	MAF_INRAE=15.789;MAF_USDA=4.918
NC_035082.1	48402947	.	A	T	.	.	MAF_INRAE=24.684;MAF_USDA=11.176
NC_035082.1	48403000	.	G	T	.	.	MAF_INRAE=5.0;MAF_USDA=2.353
NC_035082.1	48403058	.	A	T	.	.	MAF_USDA=7.647
NC_035082.1	48403062	.	T	G	.	.	MAF_USDA=7.647
NC_035082.1	48403154	.	A	G	.	.	MAF_USDA=2.083
NC_035082.1	48403201	.	G	T	.	.	MAF_USDA=3.529
NC_035082.1	48403359	.	T	A	.	.	MAF_USDA=3.529
NC_035082.1	48403366	.	C	T	.	.	MAF_INRAE=41.139;MAF_USDA=40.0
NC_035082.1	48403438	.	T	A	.	.	MAF_INRAE=22.785;MAF_USDA=4.098
NC_035082.1	48403458	.	A	C	.	.	MAF_INRAE=26.316;MAF_USDA=2.941
NC_035082.1	48403510	.	T	C	.	.	MAF_USDA=3.529
NC_035082.1	48403526	.	T	C	.	.	MAF_INRAE=6.667
NC_035082.1	48403631	.	G	T	.	.	MAF_USDA=4.918
NC_035082.1	48403651	.	T	C	.	.	MAF_INRAE=2.532
NC_035082.1	48403654	.	A	C	.	.	MAF_INRAE=1.667
NC_035082.1	48403695	.	G	C	.	.	MAF_USDA=18.75
NC_035082.1	48403722	.	C	T	.	.	MAF_USDA=2.459
NC_035082.1	48403858	.	C	T	.	.	MAF_USDA=7.059
NC_035082.1	48403879	.	G	A	.	.	MAF_INRAE=2.532
NC_035082.1	48404134	.	C	A	.	.	MAF_USDA=3.279
NC_035082.1	48404456	.	G	A	.	.	MAF_USDA=2.459
NC_035082.1	48404506	.	A	T	.	.	MAF_INRAE=16.456;MAF_USDA=9.412
NC_035082.1	48404525	.	C	T	.	.	MAF_USDA=1.639
NC_035082.1	48404539	.	T	C	.	.	MAF_INRAE=26.316;MAF_USDA=3.529
NC_035082.1	48404583	.	C	T	.	.	MAF_USDA=1.639
NC_035082.1	48404659	.	G	A	.	.	MAF_USDA=7.377
NC_035082.1	48404713	.	G	C	.	.	MAF_USDA=1.639
NC_035082.1	48404761	.	C	T	.	.	MAF_USDA=1.639
NC_035082.1	48404885	.	G	A	.	.	MAF_USDA=3.529
NC_035082.1	48404886	.	G	C	.	.	MAF_USDA=7.647
NC_035082.1	48404893	.	C	T	.	.	MAF_USDA=2.459
NC_035082.1	48404896	.	G	A	.	.	MAF_INRAE=2.532;MAF_USDA=3.529
NC_035082.1	48404901	.	A	C	.	.	MAF_INRAE=2.532
NC_035082.1	48404914	.	G	C	.	.	MAF_INRAE=1.667
NC_035082.1	48404919	.	A	G	.	.	MAF_INRAE=1.667
NC_035082.1	48404920	.	C	T	.	.	MAF_INRAE=1.667
NC_035082.1	48404929	.	C	T	.	.	MAF_INRAE=22.152;MAF_USDA=3.279
NC_035082.1	48404939	.	A	C	.	.	MAF_USDA=3.529
NC_035082.1	48404980	.	T	A	.	.	MAF_INRAE=3.333
NC_035082.1	48404982	.	A	G	.	.	MAF_INRAE=3.333
NC_035082.1	48404984	.	C	T	.	.	MAF_INRAE=5.0
NC_035082.1	48404993	.	T	A	.	.	MAF_USDA=11.765
NC_035082.1	48405014	.	A	T	.	.	MAF_USDA=2.941
NC_035082.1	48405024	.	A	G	.	.	MAF_INRAE=5.833;MAF_USDA=8.333
NC_035082.1	48405028	.	C	T	.	.	MAF_INRAE=5.0
NC_035082.1	48405038	.	A	C	.	.	MAF_INRAE=5.0
NC_035082.1	48405048	.	T	C	.	.	MAF_INRAE=4.167
NC_035082.1	48405055	.	A	G	.	.	MAF_INRAE=3.333;MAF_USDA=18.852
NC_035082.1	48405056	.	C	T	.	.	MAF_INRAE=1.667;MAF_USDA=10.417
NC_035082.1	48405071	.	A	C	.	.	MAF_INRAE=1.667;MAF_USDA=16.393
NC_035082.1	48405078	.	G	A	.	.	MAF_USDA=13.115
NC_035082.1	48405079	.	C	A	.	.	MAF_USDA=12.295
NC_035082.1	48405096	.	T	A	.	.	MAF_USDA=10.656
NC_035082.1	48405100	.	A	T	.	.	MAF_USDA=9.836
NC_035082.1	48405101	.	G	A	.	.	MAF_USDA=1.639
NC_035082.1	48405128	.	A	G	.	.	MAF_USDA=7.377
NC_035082.1	48405155	.	C	T	.	.	MAF_INRAE=5.0
NC_035082.1	48405173	.	A	C	.	.	MAF_INRAE=5.0
NC_035082.1	48405266	.	C	A	.	.	MAF_INRAE=9.167;MAF_USDA=5.294
NC_035082.1	48405333	.	G	T	.	.	MAF_INRAE=6.329;MAF_USDA=14.118
NC_035082.1	48405382	.	A	T	.	.	MAF_INRAE=29.747;MAF_USDA=8.235
NC_035082.1	48405411	.	T	C	.	.	MAF_INRAE=46.835;MAF_USDA=28.235
NC_035082.1	48405436	.	G	A	.	.	MAF_INRAE=29.747;MAF_USDA=8.824
NC_035082.1	48405548	.	C	T	.	.	MAF_USDA=20.833
NC_035082.1	48405586	.	G	T	.	.	MAF_INRAE=6.667;MAF_USDA=7.377
NC_035082.1	48405605	.	A	G	.	.	MAF_INRAE=10.526
NC_035082.1	48405671	.	G	A	.	.	MAF_USDA=1.639
NC_035082.1	48405889	.	A	G	.	.	MAF_USDA=3.529
NC_035082.1	48406065	.	T	C	.	.	MAF_USDA=11.765
NC_035082.1	48406068	.	T	C	.	.	MAF_INRAE=16.456;MAF_USDA=8.824
NC_035082.1	48406193	.	A	C	.	.	MAF_INRAE=26.316;MAF_USDA=5.882
NC_035082.1	48406203	.	T	A	.	.	MAF_USDA=3.279
NC_035082.1	48406330	.	C	T	.	.	MAF_INRAE=46.835;MAF_USDA=24.118
NC_035082.1	48406349	.	C	T	.	.	MAF_USDA=3.333
NC_035082.1	48406402	.	A	C	.	.	MAF_USDA=3.571
NC_035082.1	48406437	.	A	T	.	.	MAF_INRAE=35.443;MAF_USDA=20.588
NC_035082.1	48406446	.	G	A	.	.	MAF_INRAE=46.835;MAF_USDA=41.176
NC_035082.1	48406459	.	A	C	.	.	MAF_USDA=4.918
NC_035082.1	48406633	.	A	G	.	.	MAF_USDA=1.639
NC_035082.1	48406689	.	T	C	.	.	MAF_INRAE=4.167;MAF_USDA=7.377
NC_035082.1	48406725	.	T	A	.	.	MAF_INRAE=16.456;MAF_USDA=9.412
NC_035082.1	48406727	.	A	T	.	.	MAF_INRAE=18.333;MAF_USDA=11.765
NC_035082.1	48406792	.	A	T	.	.	MAF_USDA=2.083
NC_035082.1	48406885	.	A	T	.	.	MAF_USDA=4.918
NC_035082.1	48406888	.	G	T	.	.	MAF_INRAE=2.532;MAF_USDA=16.471
NC_035082.1	48406897	.	T	A	.	.	MAF_INRAE=36.709;MAF_USDA=8.333
NC_035082.1	48406898	.	T	A	.	.	MAF_INRAE=41.667;MAF_USDA=30.0
NC_035082.1	48406912	.	A	C	.	.	MAF_INRAE=29.747;MAF_USDA=8.235
NC_035082.1	48406916	.	T	G	.	.	MAF_USDA=1.639
NC_035082.1	48406998	.	C	A	.	.	MAF_INRAE=6.667
NC_035082.1	48407106	.	T	A	.	.	MAF_INRAE=6.329;MAF_USDA=12.941
NC_035082.1	48407111	.	T	A	.	.	MAF_USDA=3.279
NC_035082.1	48407136	.	G	A	.	.	MAF_USDA=3.279
NC_035082.1	48407221	.	T	C	.	.	MAF_INRAE=19.167;MAF_USDA=8.824
NC_035082.1	48407300	.	C	T	.	.	MAF_USDA=2.459
NC_035082.1	48407353	.	T	G	.	.	MAF_USDA=12.941
NC_035082.1	48407381	.	G	A	.	.	MAF_USDA=1.639
NC_035082.1	48407468	.	C	T	.	.	MAF_USDA=3.529
NC_035082.1	48407507	.	T	A	.	.	MAF_INRAE=19.167
NC_035082.1	48407621	.	G	C	.	.	MAF_INRAE=26.316;MAF_USDA=5.882
NC_035082.1	48407753	.	C	T	.	.	MAF_USDA=2.459
NC_035082.1	48407909	.	G	A	.	.	MAF_USDA=1.639
NC_035082.1	48407975	.	A	G	.	.	MAF_USDA=2.459
NC_035082.1	48408110	.	C	A	.	.	MAF_INRAE=8.228;MAF_USDA=2.353
NC_035082.1	48408168	.	C	A	.	.	MAF_INRAE=35.443;MAF_USDA=20.588
NC_035082.1	48408204	.	C	A	.	.	MAF_INRAE=18.333
NC_035082.1	48408255	.	G	T	.	.	MAF_INRAE=29.747;MAF_USDA=8.235
NC_035082.1	48408279	.	C	G	.	.	MAF_INRAE=29.747;MAF_USDA=8.235
NC_035082.1	48408284	.	G	T	.	.	MAF_INRAE=22.785;MAF_USDA=4.098
NC_035082.1	48408307	.	A	G	.	.	MAF_INRAE=6.667
NC_035082.1	48408330	.	A	T	.	.	MAF_USDA=12.353
NC_035082.1	48408347	.	T	G	.	.	MAF_INRAE=6.667
NC_035082.1	48408476	.	G	A	.	.	MAF_USDA=7.059
NC_035082.1	48408571	.	G	A	.	.	MAF_USDA=3.529
NC_035082.1	48408639	.	G	A	.	.	MAF_USDA=6.25
NC_035082.1	48408653	.	G	A	.	.	MAF_USDA=9.016
NC_035082.1	48408716	.	TA	TG	.	.	MAF_USDA=6.25
NC_035082.1	48408717	.	A	G	.	.	MAF_INRAE=36.709
NC_035082.1	48408744	.	G	C	.	.	MAF_INRAE=17.089;MAF_USDA=9.412
NC_035082.1	48408746	.	A	G	.	.	MAF_USDA=4.918
NC_035082.1	48408757	.	C	A	.	.	MAF_USDA=3.279
NC_035082.1	48408765	.	C	A	.	.	MAF_INRAE=2.532
NC_035082.1	48408785	.	T	C	.	.	MAF_USDA=2.459
NC_035082.1	48408840	.	C	T	.	.	MAF_USDA=18.75
NC_035082.1	48408841	.	A	G	.	.	MAF_USDA=18.75
NC_035082.1	48409176	.	G	A	.	.	MAF_USDA=3.279
NC_035082.1	48409200	.	C	A	.	.	MAF_INRAE=26.582
NC_035082.1	48409314	.	T	C	.	.	MAF_USDA=14.286
NC_035082.1	48409515	.	A	T	.	.	MAF_INRAE=8.333;MAF_USDA=5.738
NC_035082.1	48409519	.	G	A	.	.	MAF_USDA=10.417
NC_035082.1	48409540	.	C	A	.	.	MAF_USDA=4.918
NC_035082.1	48409549	.	T	G	.	.	MAF_INRAE=6.962;MAF_USDA=1.639
NC_035082.1	48409617	.	T	G	.	.	MAF_USDA=5.294
NC_035082.1	48409618	.	A	T	.	.	MAF_USDA=7.059
NC_035082.1	48409619	.	C	G	.	.	MAF_USDA=7.059
NC_035082.1	48409621	.	A	T	.	.	MAF_USDA=6.471
NC_035082.1	48409648	.	C	T	.	.	MAF_INRAE=29.747;MAF_USDA=8.235
NC_035082.1	48409680	.	G	A	.	.	MAF_USDA=1.639
NC_035082.1	48409747	.	T	C	.	.	MAF_INRAE=31.667
NC_035082.1	48409753	.	C	T	.	.	MAF_USDA=2.459
NC_035082.1	48409968	.	T	A	.	.	MAF_USDA=8.235
NC_035082.1	48410063	.	C	T	.	.	MAF_INRAE=5.833
NC_035082.1	48410229	.	G	T	.	.	MAF_INRAE=26.316;MAF_USDA=3.529
NC_035082.1	48410535	.	T	G	.	.	MAF_USDA=3.279
NC_035082.1	48410874	.	G	T	.	.	MAF_INRAE=26.316;MAF_USDA=3.529
NC_035082.1	48411042	.	T	G	.	.	MAF_USDA=1.639
NC_035082.1	48411103	.	C	T	.	.	MAF_USDA=12.353
NC_035082.1	48411435	.	C	A	.	.	MAF_USDA=2.083
NC_035082.1	48411472	.	G	T	.	.	MAF_INRAE=6.667;MAF_USDA=5.882
NC_035082.1	48411506	.	T	C	.	.	MAF_INRAE=48.734;MAF_USDA=30.0
NC_035082.1	48411656	.	G	A	.	.	MAF_USDA=2.459
NC_035082.1	48411765	.	C	A	.	.	MAF_USDA=2.353
NC_035082.1	48411897	.	G	T	.	.	MAF_INRAE=26.316;MAF_USDA=3.529
NC_035082.1	48411927	.	C	T	.	.	MAF_USDA=4.118
NC_035082.1	48411928	.	G	A	.	.	MAF_USDA=14.118
NC_035082.1	48411981	.	G	T	.	.	MAF_USDA=1.639
NC_035082.1	48412006	.	C	T	.	.	MAF_USDA=6.471
NC_035082.1	48412156	.	G	A	.	.	MAF_INRAE=48.734;MAF_USDA=30.588
NC_035082.1	48412166	.	A	G	.	.	MAF_INRAE=10.526
NC_035082.1	48412208	.	G	A	.	.	MAF_USDA=15.574
NC_035082.1	48412211	.	C	A	.	.	MAF_USDA=11.765
NC_035082.1	48412262	.	G	A	.	.	MAF_INRAE=35.443;MAF_USDA=18.235
NC_035082.1	48412337	.	C	T	.	.	MAF_INRAE=9.167;MAF_USDA=6.557
NC_035082.1	48412428	.	T	A	.	.	MAF_USDA=6.557
NC_035082.1	48412517	.	A	T	.	.	MAF_INRAE=2.532;MAF_USDA=2.941
NC_035082.1	48412578	.	A	G	.	.	MAF_USDA=5.738
NC_035082.1	48412607	.	G	C	.	.	MAF_USDA=2.459
NC_035082.1	48412616	.	C	T	.	.	MAF_INRAE=6.329;MAF_USDA=16.471
NC_035082.1	48412866	.	C	T	.	.	MAF_USDA=1.639
NC_035082.1	48412885	.	T	C	.	.	MAF_USDA=1.667
NC_035082.1	48412992	.	C	T	.	.	MAF_INRAE=10.526;MAF_USDA=1.667
NC_035082.1	48413024	.	C	T	.	.	MAF_INRAE=18.333
NC_035082.1	48413142	.	T	G	.	.	MAF_INRAE=18.333
NC_035082.1	48413251	.	T	A	.	.	MAF_USDA=1.639
NC_035082.1	48413270	.	C	A	.	.	MAF_INRAE=6.667
NC_035082.1	48413292	.	C	T	.	.	MAF_INRAE=6.667;MAF_USDA=5.738
NC_035082.1	48413627	.	C	T	.	.	MAF_USDA=1.639
NC_035082.1	48413632	.	G	A	.	.	MAF_USDA=4.918
NC_035082.1	48413664	.	A	T	.	.	MAF_USDA=15.574
NC_035082.1	48413682	.	G	A	.	.	MAF_INRAE=26.316;MAF_USDA=3.529
NC_035082.1	48413701	.	A	G	.	.	MAF_USDA=4.098
NC_035082.1	48413719	.	T	A	.	.	MAF_INRAE=49.367;MAF_USDA=29.762
NC_035082.1	48413824	.	C	T	.	.	MAF_USDA=2.083
NC_035082.1	48413825	.	G	A	.	.	MAF_USDA=6.557
NC_035082.1	48413931	.	A	T	.	.	MAF_INRAE=6.667;MAF_USDA=5.882
NC_035082.1	48414069	.	C	T	.	.	MAF_USDA=2.459
NC_035082.1	48414094	.	C	A	.	.	MAF_INRAE=22.785
NC_035082.1	48414095	.	G	C	.	.	MAF_INRAE=23.333
NC_035082.1	48414257	.	C	T	.	.	MAF_INRAE=22.785;MAF_USDA=4.098
NC_035082.1	48414302	.	C	A	.	.	MAF_USDA=1.639
NC_035082.1	48414458	.	T	A	.	.	MAF_USDA=10.588
NC_035082.1	48414476	.	A	C	.	.	MAF_INRAE=10.526
NC_035082.1	48414598	.	G	A	.	.	MAF_USDA=1.639
NC_035082.1	48414616	.	A	G	.	.	MAF_USDA=6.557
NC_035082.1	48414724	.	C	T	.	.	MAF_INRAE=9.167;MAF_USDA=5.357
NC_035082.1	48414772	.	C	A	.	.	MAF_INRAE=29.747;MAF_USDA=17.059
NC_035082.1	48414842	.	C	G	.	.	MAF_USDA=2.459
NC_035082.1	48414867	.	T	G	.	.	MAF_USDA=2.459
NC_035082.1	48414886	.	G	A	.	.	MAF_INRAE=49.367;MAF_USDA=27.059
NC_035082.1	48414901	.	A	G	.	.	MAF_USDA=17.213
NC_035082.1	48414981	.	C	T	.	.	MAF_USDA=1.639
NC_035082.1	48415075	.	G	A	.	.	MAF_INRAE=35.443;MAF_USDA=17.059
NC_035082.1	48415198	.	G	A	.	.	MAF_INRAE=26.316;MAF_USDA=3.529
NC_035082.1	48415258	.	C	T	.	.	MAF_INRAE=29.747;MAF_USDA=18.235
NC_035082.1	48415455	.	G	C	.	.	MAF_INRAE=49.367;MAF_USDA=43.452
NC_035082.1	48415592	.	C	T	.	.	MAF_INRAE=34.81;MAF_USDA=16.471
NC_035082.1	48415723	.	C	T	.	.	MAF_INRAE=6.667
NC_035082.1	48415761	.	G	T	.	.	MAF_INRAE=6.329;MAF_USDA=15.882
NC_035082.1	48415793	.	C	T	.	.	MAF_USDA=6.471
NC_035082.1	48415829	.	C	A	.	.	MAF_USDA=1.639
NC_035082.1	48415832	.	T	A	.	.	MAF_USDA=2.083
NC_035082.1	48415867	.	G	T	.	.	MAF_INRAE=48.734;MAF_USDA=28.824
NC_035082.1	48415909	.	C	G	.	.	MAF_INRAE=9.167;MAF_USDA=5.294
NC_035082.1	48415938	.	G	A	.	.	MAF_INRAE=6.667;MAF_USDA=6.471
NC_035082.1	48415992	.	A	T	.	.	MAF_INRAE=29.747;MAF_USDA=17.059
NC_035082.1	48416023	.	C	T	.	.	MAF_USDA=1.639
NC_035082.1	48416060	.	G	A	.	.	MAF_INRAE=2.532;MAF_USDA=5.294
NC_035082.1	48416174	.	A	G	.	.	MAF_USDA=7.738
NC_035082.1	48416391	.	C	A	.	.	MAF_USDA=1.639
NC_035082.1	48416399	.	A	G	.	.	MAF_USDA=1.639
NC_035082.1	48416429	.	G	A	.	.	MAF_USDA=5.882
NC_035082.1	48416455	.	G	A	.	.	MAF_USDA=1.639
NC_035082.1	48416458	.	G	A	.	.	MAF_INRAE=26.316;MAF_USDA=3.529
NC_035082.1	48416510	.	C	T	.	.	MAF_USDA=1.639
NC_035082.1	48416637	.	C	A	.	.	MAF_INRAE=18.333;MAF_USDA=6.471
NC_035082.1	48416670	.	G	A	.	.	MAF_USDA=1.639
NC_035082.1	48416700	.	C	T	.	.	MAF_INRAE=29.747;MAF_USDA=6.024
NC_035082.1	48416701	.	A	C	.	.	MAF_INRAE=32.5;MAF_USDA=6.024
NC_035082.1	48416785	.	G	A	.	.	MAF_USDA=1.639
NC_035082.1	48416803	.	T	A	.	.	MAF_INRAE=22.785;MAF_USDA=3.279
NC_035082.1	48416841	.	T	C	.	.	MAF_USDA=3.279
NC_035082.1	48416872	.	G	A	.	.	MAF_USDA=16.667
NC_035082.1	48417608	.	C	A	.	.	MAF_USDA=3.614
NC_035082.1	48417659	.	A	G	.	.	MAF_INRAE=45.833;MAF_USDA=20.238
NC_035082.1	48417791	.	C	T	.	.	MAF_INRAE=48.101;MAF_USDA=20.0
NC_035082.1	48417800	.	C	T	.	.	MAF_USDA=2.459
NC_035082.1	48417982	.	A	C	.	.	MAF_USDA=5.738
NC_035082.1	48418039	.	G	T	.	.	MAF_INRAE=49.367;MAF_USDA=20.588
NC_035082.1	48418139	.	A	T	.	.	MAF_INRAE=20.0;MAF_USDA=2.083
NC_035082.1	48418176	.	C	G	.	.	MAF_INRAE=5.0;MAF_USDA=7.377
NC_035082.1	48418222	.	G	T	.	.	MAF_INRAE=10.526
NC_035082.1	48418295	.	A	C	.	.	MAF_INRAE=9.167;MAF_USDA=5.294
NC_035082.1	48418343	.	C	T	.	.	MAF_INRAE=6.667
NC_035082.1	48418352	.	C	T	.	.	MAF_INRAE=18.333
NC_035082.1	48418373	.	A	C	.	.	MAF_USDA=1.639
NC_035082.1	48418381	.	A	T	.	.	MAF_USDA=2.459
NC_035082.1	48418388	.	C	T	.	.	MAF_USDA=1.176
NC_035082.1	48418405	.	A	C	.	.	MAF_USDA=1.639
NC_035082.1	48418424	.	A	C	.	.	MAF_USDA=1.639
NC_035082.1	48418556	.	A	T	.	.	MAF_USDA=1.639
NC_035082.1	48418618	.	G	A	.	.	MAF_INRAE=10.759;MAF_USDA=4.706
NC_035082.1	48418632	.	A	G	.	.	MAF_USDA=2.459
NC_035082.1	48418722	.	A	G	.	.	MAF_USDA=2.459
NC_035082.1	48418738	.	G	C	.	.	MAF_INRAE=5.0
NC_035082.1	48418828	.	C	A	.	.	MAF_INRAE=49.367;MAF_USDA=21.176
NC_035082.1	48418849	.	A	C	.	.	MAF_USDA=1.695
NC_035082.1	48419069	.	T	A	.	.	MAF_INRAE=5.0
NC_035082.1	48419088	.	T	G	.	.	MAF_INRAE=29.114;MAF_USDA=10.0
NC_035082.1	48419099	.	G	A	.	.	MAF_INRAE=6.667
NC_035082.1	48419104	.	G	A	.	.	MAF_INRAE=8.333;MAF_USDA=6.557
NC_035082.1	48419116	.	C	A	.	.	MAF_INRAE=49.367;MAF_USDA=21.176
NC_035082.1	48419161	.	A	G	.	.	MAF_USDA=1.765
NC_035082.1	48419181	.	A	T	.	.	MAF_USDA=1.639
NC_035082.1	48419234	.	G	A	.	.	MAF_USDA=2.5
NC_035082.1	48419327	.	T	G	.	.	MAF_INRAE=18.333;MAF_USDA=2.976
NC_035082.1	48419562	.	C	T	.	.	MAF_INRAE=5.0;MAF_USDA=7.377
NC_035082.1	48419564	.	C	T	.	.	MAF_INRAE=6.667;MAF_USDA=6.557
NC_035082.1	48419591	.	A	T	.	.	MAF_USDA=2.459
NC_035082.1	48419636	.	T	G	.	.	MAF_USDA=1.639
NC_035082.1	48419662	.	A	T	.	.	MAF_USDA=4.918
NC_035082.1	48419688	.	C	A	.	.	MAF_INRAE=22.785;MAF_USDA=4.098
NC_035082.1	48419803	.	A	G	.	.	MAF_USDA=1.639
NC_035082.1	48419813	.	T	C	.	.	MAF_INRAE=6.667
NC_035082.1	48419826	.	G	C	.	.	MAF_USDA=16.667
NC_035082.1	48419834	.	G	A	.	.	MAF_INRAE=18.333;MAF_USDA=2.941
NC_035082.1	48419852	.	C	G	.	.	MAF_USDA=2.459
NC_035082.1	48419907	.	C	T	.	.	MAF_INRAE=22.785;MAF_USDA=4.098
NC_035082.1	48419941	.	G	T	.	.	MAF_INRAE=2.532;MAF_USDA=4.118
NC_035082.1	48419984	.	C	A	.	.	MAF_USDA=16.667
NC_035082.1	48420055	.	T	C	.	.	MAF_USDA=4.098
NC_035082.1	48420056	.	C	T	.	.	MAF_USDA=1.639
NC_035082.1	48420094	.	T	C	.	.	MAF_USDA=6.557
NC_035082.1	48420324	.	A	T	.	.	MAF_INRAE=5.833
NC_035082.1	48420394	.	G	A	.	.	MAF_USDA=4.098
NC_035082.1	48420428	.	T	G	.	.	MAF_INRAE=16.667
NC_035082.1	48420460	.	G	C	.	.	MAF_USDA=3.279
NC_035082.1	48420480	.	C	A	.	.	MAF_INRAE=10.526
NC_035082.1	48420510	.	C	A	.	.	MAF_USDA=2.353
NC_035082.1	48420593	.	T	C	.	.	MAF_USDA=1.765
NC_035082.1	48420598	.	G	T	.	.	MAF_INRAE=18.333
NC_035082.1	48420675	.	G	A	.	.	MAF_INRAE=22.152;MAF_USDA=4.098
NC_035082.1	48420678	.	T	A	.	.	MAF_USDA=2.353
NC_035082.1	48420769	.	C	T	.	.	MAF_INRAE=15.789;MAF_USDA=4.918
NC_035082.1	48420795	.	G	A	.	.	MAF_USDA=2.083
NC_035082.1	48420847	.	C	A	.	.	MAF_USDA=1.639
NC_035082.1	48420856	.	T	C	.	.	MAF_USDA=3.279
NC_035082.1	48420860	.	T	G	.	.	MAF_USDA=2.459
NC_035082.1	48420861	.	T	G	.	.	MAF_USDA=11.475
NC_035082.1	48420869	.	G	T	.	.	MAF_USDA=1.639
NC_035082.1	48420963	.	C	T	.	.	MAF_INRAE=29.747;MAF_USDA=8.235
NC_035082.1	48420973	.	A	G	.	.	MAF_USDA=4.918
NC_035082.1	48421016	.	A	C	.	.	MAF_INRAE=26.316;MAF_USDA=2.941
NC_035082.1	48421385	.	C	T	.	.	MAF_INRAE=48.734;MAF_USDA=46.471
NC_035082.1	48421402	.	A	G	.	.	MAF_INRAE=4.167
NC_035082.1	48421529	.	A	T	.	.	MAF_USDA=2.459
NC_035082.1	48421616	.	G	A	.	.	MAF_USDA=4.918
NC_035082.1	48421681	.	C	T	.	.	MAF_USDA=14.754
NC_035082.1	48421708	.	G	A	.	.	MAF_INRAE=5.833;MAF_USDA=7.738
NC_035082.1	48421787	.	C	G	.	.	MAF_USDA=2.459
NC_035082.1	48421792	.	C	T	.	.	MAF_USDA=1.639
NC_035082.1	48421963	.	T	A	.	.	MAF_USDA=5.738
NC_035082.1	48422074	.	G	T	.	.	MAF_USDA=2.459
NC_035082.1	48422096	.	G	A	.	.	MAF_INRAE=29.747;MAF_USDA=8.235
NC_035082.1	48422106	.	C	T	.	.	MAF_USDA=2.459
NC_035082.1	48422110	.	T	G	.	.	MAF_INRAE=26.316;MAF_USDA=2.941
NC_035082.1	48422116	.	C	A	.	.	MAF_USDA=6.557
NC_035082.1	48422118	.	T	G	.	.	MAF_INRAE=6.329;MAF_USDA=17.059
NC_035082.1	48422155	.	G	A	.	.	MAF_USDA=16.667
NC_035082.1	48422168	.	A	T	.	.	MAF_USDA=1.667
NC_035082.1	48422195	.	T	G	.	.	MAF_INRAE=10.526
NC_035082.1	48422208	.	C	G	.	.	MAF_INRAE=6.329;MAF_USDA=17.647
NC_035082.1	48422277	.	G	A	.	.	MAF_USDA=6.557
NC_035082.1	48422286	.	T	C	.	.	MAF_INRAE=35.443;MAF_USDA=27.059
NC_035082.1	48422306	.	G	A	.	.	MAF_USDA=1.639
NC_035082.1	48422431	.	C	T	.	.	MAF_USDA=1.639
NC_035082.1	48422449	.	T	A	.	.	MAF_INRAE=6.329;MAF_USDA=17.059
NC_035082.1	48422506	.	G	A	.	.	MAF_INRAE=6.667;MAF_USDA=6.471
NC_035082.1	48422685	.	C	A	.	.	MAF_INRAE=5.263
NC_035082.1	48422978	.	A	C	.	.	MAF_USDA=2.353
NC_035082.1	48422997	.	T	C	.	.	MAF_USDA=2.083
NC_035082.1	48423015	.	A	T	.	.	MAF_USDA=2.459
NC_035082.1	48423025	.	G	A	.	.	MAF_USDA=6.557
NC_035082.1	48423280	.	C	T	.	.	MAF_INRAE=21.053;MAF_USDA=15.882
NC_035082.1	48423292	.	G	A	.	.	MAF_INRAE=10.526
NC_035082.1	48423352	.	A	G	.	.	MAF_USDA=2.459
NC_035082.1	48423360	.	G	A	.	.	MAF_INRAE=6.667;MAF_USDA=6.471
NC_035082.1	48423444	.	C	T	.	.	MAF_USDA=4.098
NC_035082.1	48423459	.	C	T	.	.	MAF_USDA=5.294
NC_035082.1	48423472	.	G	C	.	.	MAF_USDA=1.639
NC_035082.1	48423483	.	T	C	.	.	MAF_USDA=1.639
NC_035082.1	48423511	.	A	C	.	.	MAF_USDA=2.459
NC_035082.1	48423553	.	G	A	.	.	MAF_INRAE=13.924;MAF_USDA=24.706
NC_035082.1	48423597	.	A	G	.	.	MAF_USDA=10.0
NC_035082.1	48423604	.	G	C	.	.	MAF_USDA=3.279
NC_035082.1	48423802	.	G	T	.	.	MAF_USDA=3.279
NC_035082.1	48423822	.	G	A	.	.	MAF_INRAE=35.443;MAF_USDA=30.0
NC_035082.1	48423839	.	A	G	.	.	MAF_USDA=2.083
NC_035082.1	48423840	.	C	T	.	.	MAF_INRAE=6.667
NC_035082.1	48423851	.	G	A	.	.	MAF_INRAE=13.924;MAF_USDA=36.471
NC_035082.1	48423880	.	C	A	.	.	MAF_INRAE=22.785;MAF_USDA=3.279
NC_035082.1	48423974	.	G	T	.	.	MAF_INRAE=18.333
NC_035082.1	48424007	.	A	G	.	.	MAF_INRAE=18.333;MAF_USDA=3.529
NC_035082.1	48424048	.	G	A	.	.	MAF_USDA=1.639
NC_035082.1	48424050	.	T	C	.	.	MAF_INRAE=15.789
NC_035082.1	48424062	.	G	A	.	.	MAF_USDA=1.639
NC_035082.1	48424139	.	G	A	.	.	MAF_INRAE=29.167
NC_035082.1	48424190	.	A	G	.	.	MAF_USDA=1.639
NC_035082.1	48424244	.	C	T	.	.	MAF_USDA=1.639
NC_035082.1	48424280	.	G	A	.	.	MAF_INRAE=35.443;MAF_USDA=23.529
NC_035082.1	48424300	.	T	A	.	.	MAF_INRAE=49.367;MAF_USDA=37.5
NC_035082.1	48424399	.	T	A	.	.	MAF_USDA=2.459
NC_035082.1	48424425	.	A	C	.	.	MAF_USDA=3.529
NC_035082.1	48424435	.	G	A	.	.	MAF_INRAE=35.443;MAF_USDA=28.824
NC_035082.1	48424439	.	A	C	.	.	MAF_INRAE=40.0;MAF_USDA=28.824
NC_035082.1	48424452	.	T	C	.	.	MAF_INRAE=34.81;MAF_USDA=29.412
NC_035082.1	48424500	.	G	T	.	.	MAF_USDA=2.083
NC_035082.1	48424535	.	T	G	.	.	MAF_INRAE=26.316;MAF_USDA=6.25
NC_035082.1	48424578	.	C	T	.	.	MAF_USDA=13.934
NC_035082.1	48424690	.	C	T	.	.	MAF_USDA=2.5
NC_035082.1	48424803	.	A	T	.	.	MAF_INRAE=10.526
NC_035082.1	48424876	.	C	T	.	.	MAF_USDA=4.167
NC_035082.1	48424959	.	A	C	.	.	MAF_USDA=14.754
NC_035082.1	48425019	.	A	C	.	.	MAF_USDA=2.459
NC_035082.1	48425455	.	C	T	.	.	MAF_INRAE=13.924;MAF_USDA=24.118
NC_035082.1	48425472	.	G	A	.	.	MAF_INRAE=10.526;MAF_USDA=2.459
NC_035082.1	48425577	.	T	C	.	.	MAF_USDA=2.083
NC_035082.1	48425671	.	C	T	.	.	MAF_USDA=1.639
NC_035082.1	48425741	.	C	T	.	.	MAF_INRAE=10.127;MAF_USDA=22.941
NC_035082.1	48425796	.	G	A	.	.	MAF_INRAE=17.5;MAF_USDA=10.588
NC_035082.1	48425828	.	G	C	.	.	MAF_INRAE=26.316;MAF_USDA=3.529
NC_035082.1	48425923	.	C	A	.	.	MAF_USDA=10.588
NC_035082.1	48425924	.	A	G	.	.	MAF_USDA=10.588
NC_035082.1	48425954	.	G	A	.	.	MAF_INRAE=26.316;MAF_USDA=1.639
NC_035082.1	48426014	.	G	A	.	.	MAF_INRAE=15.789;MAF_USDA=4.918
NC_035082.1	48426026	.	A	G	.	.	MAF_INRAE=43.038;MAF_USDA=10.588
NC_035082.1	48426064	.	G	A	.	.	MAF_INRAE=7.595;MAF_USDA=12.353
NC_035082.1	48426108	.	C	A	.	.	MAF_USDA=1.639
NC_035082.1	48426121	.	C	T	.	.	MAF_USDA=4.098
NC_035082.1	48426178	.	G	A	.	.	MAF_USDA=2.459
NC_035082.1	48426203	.	G	A	.	.	MAF_USDA=1.639
NC_035082.1	48426247	.	T	A	.	.	MAF_USDA=1.639
NC_035082.1	48426248	.	C	T	.	.	MAF_USDA=1.639
NC_035082.1	48426383	.	C	A	.	.	MAF_USDA=1.667
NC_035082.1	48426590	.	G	A	.	.	MAF_INRAE=5.0
NC_035082.1	48426651	.	G	A	.	.	MAF_INRAE=6.667
NC_035082.1	48426661	.	A	C	.	.	MAF_INRAE=2.532;MAF_USDA=11.765
NC_035082.1	48426699	.	C	A	.	.	MAF_USDA=1.639
NC_035082.1	48426739	.	A	T	.	.	MAF_INRAE=26.316;MAF_USDA=3.529
NC_035082.1	48426744	.	G	A	.	.	MAF_INRAE=2.532;MAF_USDA=12.353
NC_035082.1	48426760	.	C	T	.	.	MAF_INRAE=44.304;MAF_USDA=39.412
NC_035082.1	48426779	.	C	T	.	.	MAF_USDA=4.098
NC_035082.1	48426798	.	T	A	.	.	MAF_INRAE=46.835;MAF_USDA=50.0
NC_035082.1	48426806	.	A	C	.	.	MAF_USDA=6.471
NC_035082.1	48426826	.	C	T	.	.	MAF_USDA=1.639
NC_035082.1	48426909	.	C	A	.	.	MAF_INRAE=18.333
NC_035082.1	48426945	.	A	G	.	.	MAF_USDA=4.098
NC_035082.1	48427020	.	G	A	.	.	MAF_INRAE=22.152;MAF_USDA=4.167
NC_035082.1	48427070	.	T	A	.	.	MAF_USDA=5.0
NC_035082.1	48427071	.	G	A	.	.	MAF_INRAE=2.532;MAF_USDA=27.976
NC_035082.1	48427124	.	G	A	.	.	MAF_INRAE=43.671;MAF_USDA=10.0
NC_035082.1	48427373	.	C	A	.	.	MAF_USDA=9.836
NC_035082.1	48427491	.	A	T	.	.	MAF_USDA=11.765
NC_035082.1	48427508	.	C	A	.	.	MAF_INRAE=5.0
NC_035082.1	48427527	.	C	T	.	.	MAF_USDA=2.083
NC_035082.1	48427529	.	G	T	.	.	MAF_INRAE=50.0
NC_035082.1	48427618	.	G	T	.	.	MAF_INRAE=10.526;MAF_USDA=2.459
NC_035082.1	48427956	.	A	T	.	.	MAF_INRAE=2.532
NC_035082.1	48428024	.	G	T	.	.	MAF_INRAE=46.203;MAF_USDA=37.647
NC_035082.1	48428050	.	C	A	.	.	MAF_INRAE=2.532;MAF_USDA=12.353
NC_035082.1	48428069	.	C	T	.	.	MAF_USDA=11.765
NC_035082.1	48428088	.	C	T	.	.	MAF_USDA=11.765
NC_035082.1	48428111	.	C	G	.	.	MAF_USDA=11.765
NC_035082.1	48428164	.	A	G	.	.	MAF_USDA=7.059
NC_035082.1	48428198	.	T	C	.	.	MAF_INRAE=2.532
NC_035082.1	48428429	.	A	G	.	.	MAF_USDA=7.059
NC_035082.1	48428508	.	G	T	.	.	MAF_INRAE=16.456
NC_035082.1	48428548	.	A	G	.	.	MAF_INRAE=46.835;MAF_USDA=47.917
NC_035082.1	48428554	.	A	G	.	.	MAF_USDA=1.639
NC_035082.1	48428556	.	G	A	.	.	MAF_USDA=10.656
NC_035082.1	48428557	.	C	A	.	.	MAF_USDA=10.656
NC_035082.1	48428560	.	T	A	.	.	MAF_USDA=10.417
NC_035082.1	48428661	.	A	G	.	.	MAF_USDA=3.529
NC_035082.1	48428667	.	A	G	.	.	MAF_INRAE=9.494;MAF_USDA=4.706
NC_035082.1	48428781	.	T	A	.	.	MAF_USDA=7.229
NC_035082.1	48428785	.	T	A	.	.	MAF_USDA=12.5
NC_035082.1	48428803	.	C	T	.	.	MAF_USDA=1.639
NC_035082.1	48428817	.	C	A	.	.	MAF_INRAE=25.316;MAF_USDA=10.0
NC_035082.1	48428826	.	A	G	.	.	MAF_INRAE=45.57;MAF_USDA=38.824
NC_035082.1	48428899	.	A	C	.	.	MAF_USDA=12.295
NC_035082.1	48428946	.	C	A	.	.	MAF_USDA=10.417
NC_035082.1	48428989	.	G	A	.	.	MAF_INRAE=10.526;MAF_USDA=2.459
NC_035082.1	48429006	.	A	G	.	.	MAF_INRAE=5.263;MAF_USDA=12.353
NC_035082.1	48429016	.	G	C	.	.	MAF_USDA=3.279
NC_035082.1	48429023	.	C	T	.	.	MAF_INRAE=10.127;MAF_USDA=2.459
NC_035082.1	48429075	.	C	A	.	.	MAF_INRAE=2.532;MAF_USDA=24.706
NC_035082.1	48429089	.	A	G	.	.	MAF_INRAE=26.316;MAF_USDA=4.118
NC_035082.1	48429156	.	A	T	.	.	MAF_INRAE=26.316;MAF_USDA=12.941
NC_035082.1	48429290	.	C	T	.	.	MAF_INRAE=10.526;MAF_USDA=2.459
NC_035082.1	48429331	.	A	T	.	.	MAF_INRAE=26.316;MAF_USDA=13.095
NC_035082.1	48429384	.	C	A	.	.	MAF_USDA=1.639
NC_035082.1	48429451	.	T	G	.	.	MAF_INRAE=5.263;MAF_USDA=25.294
NC_035082.1	48429549	.	G	C	.	.	MAF_USDA=16.667
NC_035082.1	48429690	.	G	A	.	.	MAF_USDA=26.087
NC_035082.1	48430493	.	A	T	.	.	MAF_USDA=12.5
NC_035082.1	48430510	.	A	G	.	.	MAF_USDA=25.0
NC_035082.1	48430634	.	C	A	.	.	MAF_USDA=1.639
NC_035082.1	48431021	.	T	A	.	.	MAF_USDA=1.724
NC_035082.1	48431061	.	C	T	.	.	MAF_USDA=1.724
NC_035082.1	48431189	.	G	T	.	.	MAF_USDA=1.724
NC_035082.1	48431237	.	C	G	.	.	MAF_USDA=13.415
NC_035082.1	48431279	.	G	A	.	.	MAF_USDA=44.512
NC_035082.1	48431413	.	A	G	.	.	MAF_INRAE=26.316;MAF_USDA=4.118
NC_035082.1	48431512	.	T	C	.	.	MAF_USDA=4.918
NC_035082.1	48431537	.	T	C	.	.	MAF_USDA=3.279
NC_035082.1	48431550	.	C	A	.	.	MAF_INRAE=45.57;MAF_USDA=38.235
NC_035082.1	48431633	.	C	T	.	.	MAF_USDA=2.459
NC_035082.1	48431674	.	T	A	.	.	MAF_USDA=1.639
NC_035082.1	48431687	.	G	C	.	.	MAF_USDA=3.279
NC_035082.1	48431702	.	C	A	.	.	MAF_INRAE=10.526;MAF_USDA=2.459
NC_035082.1	48431750	.	G	T	.	.	MAF_USDA=12.295
NC_035082.1	48431774	.	G	A	.	.	MAF_USDA=1.639
NC_035082.1	48431850	.	G	C	.	.	MAF_INRAE=2.532;MAF_USDA=3.529
NC_035082.1	48431921	.	C	G	.	.	MAF_INRAE=10.526;MAF_USDA=1.639
NC_035082.1	48431943	.	C	T	.	.	MAF_INRAE=10.526
NC_035082.1	48432000	.	A	G	.	.	MAF_USDA=3.279
NC_035082.1	48432114	.	A	G	.	.	MAF_INRAE=26.316;MAF_USDA=4.118
NC_035082.1	48432154	.	C	G	.	.	MAF_USDA=10.417
NC_035082.1	48432170	.	A	C	.	.	MAF_USDA=3.279
NC_035082.1	48432214	.	G	C	.	.	MAF_USDA=2.459
NC_035082.1	48432241	.	A	T	.	.	MAF_INRAE=9.167;MAF_USDA=6.557
NC_035082.1	48432307	.	T	A	.	.	MAF_USDA=3.279
NC_035082.1	48432560	.	A	T	.	.	MAF_USDA=1.667
NC_035082.1	48432638	.	G	A	.	.	MAF_USDA=2.083
NC_035082.1	48432652	.	T	C	.	.	MAF_USDA=4.706
NC_035082.1	48432662	.	C	T	.	.	MAF_INRAE=10.526;MAF_USDA=2.459
NC_035082.1	48432736	.	C	A	.	.	MAF_INRAE=44.304;MAF_USDA=37.647
NC_035082.1	48432875	.	A	T	.	.	MAF_USDA=1.765
NC_035082.1	48432886	.	T	C	.	.	MAF_USDA=1.639
NC_035082.1	48433013	.	G	A	.	.	MAF_INRAE=5.063;MAF_USDA=45.238
NC_035082.1	48433031	.	A	C	.	.	MAF_INRAE=36.709;MAF_USDA=20.238
NC_035082.1	48433034	.	T	G	.	.	MAF_INRAE=10.526;MAF_USDA=2.5
NC_035082.1	48433149	.	G	A	.	.	MAF_USDA=1.695
NC_035082.1	48433265	.	G	A	.	.	MAF_USDA=18.75
NC_035082.1	48433366	.	G	A	.	.	MAF_INRAE=10.0;MAF_USDA=6.557
NC_035082.1	48433409	.	C	T	.	.	MAF_INRAE=18.333;MAF_USDA=2.459
NC_035082.1	48433424	.	C	T	.	.	MAF_USDA=1.639
NC_035082.1	48433427	.	G	A	.	.	MAF_USDA=3.279
NC_035082.1	48433464	.	G	T	.	.	MAF_USDA=6.25
NC_035082.1	48433585	.	C	T	.	.	MAF_INRAE=10.526
NC_035082.1	48433635	.	A	G	.	.	MAF_INRAE=25.949;MAF_USDA=46.471
NC_035082.1	48433782	.	G	A	.	.	MAF_INRAE=10.526;MAF_USDA=3.279
NC_035082.1	48434029	.	G	A	.	.	MAF_INRAE=2.532
NC_035082.1	48434128	.	C	T	.	.	MAF_USDA=3.279
NC_035082.1	48434209	.	A	C	.	.	MAF_INRAE=18.333;MAF_USDA=2.459
NC_035082.1	48434254	.	T	A	.	.	MAF_INRAE=26.316;MAF_USDA=4.118
NC_035082.1	48434273	.	C	T	.	.	MAF_USDA=2.459
NC_035082.1	48434354	.	T	A	.	.	MAF_INRAE=26.316;MAF_USDA=4.118
NC_035082.1	48434393	.	T	C	.	.	MAF_INRAE=43.671;MAF_USDA=38.824
NC_035082.1	48434504	.	A	G	.	.	MAF_USDA=3.279
NC_035082.1	48434576	.	A	G	.	.	MAF_INRAE=5.063;MAF_USDA=44.118
NC_035082.1	48434592	.	A	T	.	.	MAF_USDA=1.639
NC_035082.1	48434616	.	G	T	.	.	MAF_USDA=13.115
NC_035082.1	48434756	.	G	A	.	.	MAF_USDA=4.918
NC_035082.1	48434779	.	C	T	.	.	MAF_USDA=2.459
NC_035082.1	48434782	.	G	A	.	.	MAF_USDA=1.639
NC_035082.1	48434902	.	C	G	.	.	MAF_USDA=4.918
NC_035082.1	48435154	.	A	G	.	.	MAF_INRAE=17.5;MAF_USDA=2.459
NC_035082.1	48435289	.	A	C	.	.	MAF_USDA=3.279
NC_035082.1	48435309	.	C	A	.	.	MAF_INRAE=17.5
NC_035082.1	48435332	.	C	T	.	.	MAF_USDA=4.098
NC_035082.1	48435345	.	T	C	.	.	MAF_USDA=1.639
NC_035082.1	48435710	.	A	T	.	.	MAF_USDA=1.639
NC_035082.1	48435737	.	G	T	.	.	MAF_USDA=3.279
NC_035082.1	48435893	.	G	C	.	.	MAF_INRAE=26.316;MAF_USDA=4.118
NC_035082.1	48435933	.	G	A	.	.	MAF_INRAE=10.526;MAF_USDA=4.918
NC_035082.1	48435947	.	CAAAAAAAAC	CAAAAAAAAA	.	.	MAF_USDA=2.083
NC_035082.1	48435956	.	C	A	.	.	MAF_INRAE=2.5;MAF_USDA=8.197
NC_035082.1	48435957	.	C	A	.	.	MAF_INRAE=5.833;MAF_USDA=4.706
NC_035082.1	48435958	.	C	A	.	.	MAF_INRAE=20.0;MAF_USDA=12.941
NC_035082.1	48435959	.	C	A	.	.	MAF_USDA=1.639
NC_035082.1	48435971	.	A	T	.	.	MAF_USDA=6.471
NC_035082.1	48435974	.	A	C	.	.	MAF_USDA=2.459
NC_035082.1	48435979	.	T	A	.	.	MAF_INRAE=6.667
NC_035082.1	48435987	.	T	G	.	.	MAF_INRAE=22.152;MAF_USDA=3.279
NC_035082.1	48436058	.	C	G	.	.	MAF_INRAE=8.228;MAF_USDA=1.765
NC_035082.1	48436113	.	T	G	.	.	MAF_USDA=33.333
NC_035082.1	48436215	.	G	A	.	.	MAF_USDA=1.639
NC_035082.1	48436238	.	G	C	.	.	MAF_USDA=2.083
NC_035082.1	48436292	.	C	T	.	.	MAF_INRAE=20.886;MAF_USDA=9.412
NC_035082.1	48436346	.	G	A	.	.	MAF_INRAE=29.747;MAF_USDA=8.235
NC_035082.1	48436405	.	A	C	.	.	MAF_INRAE=6.667
NC_035082.1	48436424	.	G	A	.	.	MAF_INRAE=18.333
NC_035082.1	48436500	.	C	A	.	.	MAF_INRAE=8.228;MAF_USDA=2.941
NC_035082.1	48436549	.	G	A	.	.	MAF_USDA=3.529
NC_035082.1	48436577	.	C	A	.	.	MAF_INRAE=18.333
NC_035082.1	48436585	.	C	A	.	.	MAF_INRAE=18.333
NC_035082.1	48436766	.	G	A	.	.	MAF_INRAE=1.667
NC_035082.1	48436768	.	G	A	.	.	MAF_INRAE=1.667
NC_035082.1	48436769	.	A	C	.	.	MAF_INRAE=1.667
NC_035082.1	48436916	.	G	T	.	.	MAF_USDA=1.639
NC_035082.1	48437081	.	T	G	.	.	MAF_INRAE=2.532
NC_035082.1	48437095	.	T	C	.	.	MAF_USDA=4.098
NC_035082.1	48437114	.	C	A	.	.	MAF_INRAE=18.333;MAF_USDA=2.459
NC_035082.1	48437344	.	C	T	.	.	MAF_USDA=5.738
NC_035082.1	48437373	.	G	T	.	.	MAF_USDA=16.667
NC_035082.1	48437579	.	G	A	.	.	MAF_INRAE=18.333
NC_035082.1	48437594	.	T	A	.	.	MAF_INRAE=26.316;MAF_USDA=4.118
NC_035082.1	48437785	.	G	A	.	.	MAF_INRAE=2.532
NC_035082.1	48437812	.	A	C	.	.	MAF_USDA=10.417
NC_035082.1	48438022	.	G	T	.	.	MAF_INRAE=26.316;MAF_USDA=4.706
NC_035082.1	48438107	.	C	T	.	.	MAF_USDA=1.639
NC_035082.1	48438350	.	G	T	.	.	MAF_INRAE=20.886;MAF_USDA=7.647
NC_035082.1	48438603	.	G	A	.	.	MAF_INRAE=26.316;MAF_USDA=4.706
NC_035082.1	48438626	.	G	C	.	.	MAF_INRAE=26.316;MAF_USDA=4.118
NC_035082.1	48438670	.	C	A	.	.	MAF_USDA=1.639
NC_035082.1	48438737	.	C	T	.	.	MAF_INRAE=26.316;MAF_USDA=4.118
NC_035082.1	48438821	.	C	T	.	.	MAF_USDA=4.167
NC_035082.1	48438961	.	C	A	.	.	MAF_INRAE=2.532;MAF_USDA=12.353
NC_035082.1	48438989	.	C	T	.	.	MAF_USDA=1.639
NC_035082.1	48439003	.	T	C	.	.	MAF_USDA=2.459
NC_035082.1	48439017	.	C	T	.	.	MAF_INRAE=26.316;MAF_USDA=4.118
NC_035082.1	48439023	.	G	A	.	.	MAF_USDA=3.279
NC_035082.1	48439073	.	A	C	.	.	MAF_INRAE=26.316;MAF_USDA=4.118
NC_035082.1	48439246	.	C	G	.	.	MAF_USDA=5.738
NC_035082.1	48439261	.	C	A	.	.	MAF_USDA=4.098
NC_035082.1	48439333	.	G	T	.	.	MAF_INRAE=34.81;MAF_USDA=35.417
NC_035082.1	48439353	.	C	A	.	.	MAF_INRAE=6.667
NC_035082.1	48439383	.	T	G	.	.	MAF_INRAE=26.316;MAF_USDA=2.941
NC_035082.1	48439401	.	T	C	.	.	MAF_INRAE=5.833
NC_035082.1	48439408	.	G	A	.	.	MAF_USDA=1.639
NC_035082.1	48439451	.	G	A	.	.	MAF_INRAE=10.526;MAF_USDA=2.459
NC_035082.1	48439475	.	C	A	.	.	MAF_USDA=4.918
NC_035082.1	48439493	.	G	A	.	.	MAF_INRAE=29.114;MAF_USDA=8.235
NC_035082.1	48439497	.	C	T	.	.	MAF_INRAE=41.139;MAF_USDA=39.881
NC_035082.1	48439637	.	G	C	.	.	MAF_INRAE=26.316;MAF_USDA=4.118
NC_035082.1	48439647	.	C	T	.	.	MAF_USDA=2.459
NC_035082.1	48439675	.	G	T	.	.	MAF_INRAE=5.0
NC_035082.1	48439702	.	C	A	.	.	MAF_INRAE=26.316;MAF_USDA=4.118
NC_035082.1	48439722	.	G	T	.	.	MAF_INRAE=26.316;MAF_USDA=7.059
NC_035082.1	48439804	.	A	G	.	.	MAF_INRAE=28.481;MAF_USDA=8.235
NC_035082.1	48439806	.	C	A	.	.	MAF_USDA=3.529
NC_035082.1	48439842	.	C	T	.	.	MAF_INRAE=42.405;MAF_USDA=40.0
NC_035082.1	48439849	.	G	A	.	.	MAF_USDA=4.098
NC_035082.1	48439869	.	G	A	.	.	MAF_INRAE=26.316;MAF_USDA=4.118
NC_035082.1	48439894	.	C	A	.	.	MAF_INRAE=34.81;MAF_USDA=47.619
NC_035082.1	48439967	.	C	T	.	.	MAF_USDA=1.639
NC_035082.1	48440002	.	C	T	.	.	MAF_USDA=1.639
NC_035082.1	48440062	.	T	A	.	.	MAF_INRAE=26.316;MAF_USDA=3.529
NC_035082.1	48440073	.	T	C	.	.	MAF_USDA=4.706
NC_035082.1	48440103	.	G	T	.	.	MAF_INRAE=26.316;MAF_USDA=8.235
NC_035082.1	48440175	.	T	C	.	.	MAF_USDA=1.667
NC_035082.1	48440201	.	C	T	.	.	MAF_INRAE=3.797;MAF_USDA=12.5
NC_035082.1	48440267	.	C	T	.	.	MAF_INRAE=16.667
NC_035082.1	48440274	.	C	T	.	.	MAF_INRAE=26.316;MAF_USDA=3.529
NC_035082.1	48440316	.	G	C	.	.	MAF_INRAE=36.076;MAF_USDA=48.824
NC_035082.1	48440438	.	A	C	.	.	MAF_USDA=3.333
NC_035082.1	48440529	.	G	A	.	.	MAF_INRAE=10.526;MAF_USDA=10.656
NC_035082.1	48440538	.	G	T	.	.	MAF_USDA=3.279
NC_035082.1	48440587	.	C	T	.	.	MAF_USDA=1.639
NC_035082.1	48440605	.	A	T	.	.	MAF_USDA=3.279
NC_035082.1	48440607	.	T	G	.	.	MAF_USDA=4.098
NC_035082.1	48440657	.	C	A	.	.	MAF_USDA=7.059
NC_035082.1	48440692	.	A	G	.	.	MAF_INRAE=13.291;MAF_USDA=8.235
NC_035082.1	48440700	.	C	T	.	.	MAF_USDA=16.667
NC_035082.1	48440852	.	G	A	.	.	MAF_INRAE=26.316;MAF_USDA=6.25
NC_035082.1	48440910	.	A	C	.	.	MAF_USDA=4.098
NC_035082.1	48440918	.	T	C	.	.	MAF_USDA=1.667
NC_035082.1	48441003	.	T	A	.	.	MAF_INRAE=18.333;MAF_USDA=4.098
NC_035082.1	48441005	.	G	A	.	.	MAF_INRAE=18.333;MAF_USDA=4.098
NC_035082.1	48441017	.	C	A	.	.	MAF_INRAE=10.526;MAF_USDA=14.754
NC_035082.1	48441037	.	T	C	.	.	MAF_INRAE=32.278;MAF_USDA=47.059
NC_035082.1	48441105	.	C	T	.	.	MAF_INRAE=46.835;MAF_USDA=43.529
NC_035082.1	48441123	.	G	A	.	.	MAF_USDA=13.529
NC_035082.1	48441232	.	G	A	.	.	MAF_INRAE=22.152;MAF_USDA=4.098
NC_035082.1	48441338	.	G	C	.	.	MAF_INRAE=26.316;MAF_USDA=3.529
NC_035082.1	48441350	.	G	A	.	.	MAF_USDA=2.459
NC_035082.1	48441351	.	C	A	.	.	MAF_USDA=1.639
NC_035082.1	48441369	.	A	G	.	.	MAF_INRAE=18.333
NC_035082.1	48441374	.	G	T	.	.	MAF_INRAE=39.241;MAF_USDA=42.353
NC_035082.1	48441377	.	C	G	.	.	MAF_INRAE=26.316;MAF_USDA=9.412
NC_035082.1	48441403	.	A	G	.	.	MAF_INRAE=10.526;MAF_USDA=39.412
NC_035082.1	48441437	.	C	T	.	.	MAF_USDA=1.639
NC_035082.1	48441497	.	A	G	.	.	MAF_USDA=1.639
NC_035082.1	48441542	.	T	G	.	.	MAF_INRAE=10.526;MAF_USDA=40.0
NC_035082.1	48441702	.	T	C	.	.	MAF_USDA=13.529
NC_035082.1	48441723	.	T	G	.	.	MAF_INRAE=26.316;MAF_USDA=3.529
NC_035082.1	48441734	.	G	C	.	.	MAF_USDA=12.941
NC_035082.1	48441747	.	T	C	.	.	MAF_USDA=11.176
NC_035082.1	48441755	.	C	A	.	.	MAF_USDA=10.0
NC_035082.1	48441756	.	A	G	.	.	MAF_USDA=10.0
NC_035082.1	48441768	.	C	T	.	.	MAF_USDA=10.656
NC_035082.1	48441772	.	T	G	.	.	MAF_USDA=9.836
NC_035082.1	48441859	.	T	A	.	.	MAF_INRAE=26.316;MAF_USDA=8.235
NC_035082.1	48441910	.	A	G	.	.	MAF_USDA=1.639
NC_035082.1	48441965	.	A	C	.	.	MAF_INRAE=32.278;MAF_USDA=45.882
NC_035082.1	48442037	.	C	G	.	.	MAF_INRAE=26.316;MAF_USDA=6.25
NC_035082.1	48442038	.	G	A	.	.	MAF_USDA=5.833
NC_035082.1	48442103	.	G	A	.	.	MAF_USDA=2.459
NC_035082.1	48442144	.	C	T	.	.	MAF_USDA=1.639
NC_035082.1	48442169	.	C	A	.	.	MAF_USDA=4.098
NC_035082.1	48442385	.	C	A	.	.	MAF_INRAE=26.316;MAF_USDA=4.118
NC_035082.1	48442406	.	T	C	.	.	MAF_INRAE=26.316;MAF_USDA=11.765
NC_035082.1	48442409	.	G	T	.	.	MAF_USDA=5.882
NC_035082.1	48442443	.	G	A	.	.	MAF_USDA=1.639
NC_035082.1	48442654	.	G	T	.	.	MAF_USDA=3.333
NC_035082.1	48443001	.	A	G	.	.	MAF_INRAE=26.316;MAF_USDA=9.412
NC_035082.1	48443026	.	T	C	.	.	MAF_USDA=4.098
NC_035082.1	48443061	.	C	T	.	.	MAF_USDA=3.279
NC_035082.1	48443175	.	C	A	.	.	MAF_INRAE=26.316;MAF_USDA=8.824
NC_035082.1	48443209	.	A	G	.	.	MAF_USDA=1.639
NC_035082.1	48443256	.	C	G	.	.	MAF_USDA=4.098
NC_035082.1	48443299	.	A	C	.	.	MAF_USDA=3.279
NC_035082.1	48443345	.	G	A	.	.	MAF_INRAE=26.316;MAF_USDA=5.294
NC_035082.1	48443353	.	A	G	.	.	MAF_INRAE=26.316;MAF_USDA=9.412
NC_035082.1	48443439	.	A	G	.	.	MAF_INRAE=26.316;MAF_USDA=8.235
NC_035082.1	48443444	.	T	A	.	.	MAF_INRAE=26.316;MAF_USDA=8.824
NC_035082.1	48443494	.	G	A	.	.	MAF_USDA=3.529
NC_035082.1	48443588	.	G	A	.	.	MAF_USDA=1.639
NC_035082.1	48443620	.	A	C	.	.	MAF_USDA=4.918
NC_035082.1	48443759	.	A	T	.	.	MAF_USDA=1.639
NC_035082.1	48443790	.	G	A	.	.	MAF_INRAE=26.316;MAF_USDA=9.412
NC_035082.1	48443811	.	A	G	.	.	MAF_INRAE=8.228;MAF_USDA=2.083
NC_035082.1	48443817	.	G	A	.	.	MAF_USDA=1.639
NC_035082.1	48443835	.	A	G	.	.	MAF_INRAE=10.0;MAF_USDA=5.294
NC_035082.1	48443894	.	T	A	.	.	MAF_USDA=2.459
NC_035082.1	48443902	.	A	C	.	.	MAF_INRAE=29.747;MAF_USDA=8.235
NC_035082.1	48443951	.	G	T	.	.	MAF_USDA=10.417
NC_035082.1	48443959	.	C	G	.	.	MAF_USDA=1.639
NC_035082.1	48443966	.	C	G	.	.	MAF_USDA=1.639
NC_035082.1	48443977	.	C	A	.	.	MAF_USDA=6.557
NC_035082.1	48444000	.	T	C	.	.	MAF_USDA=3.279
NC_035082.1	48444097	.	T	C	.	.	MAF_USDA=1.667
NC_035082.1	48444118	.	C	T	.	.	MAF_USDA=1.667
NC_035082.1	48444178	.	C	A	.	.	MAF_INRAE=6.667
NC_035082.1	48444212	.	C	T	.	.	MAF_INRAE=46.835;MAF_USDA=31.765
NC_035082.1	48444382	.	C	T	.	.	MAF_INRAE=26.316;MAF_USDA=4.118
NC_035082.1	48444389	.	C	T	.	.	MAF_INRAE=5.263;MAF_USDA=4.118
NC_035082.1	48444494	.	C	A	.	.	MAF_USDA=4.098
NC_035082.1	48444495	.	G	A	.	.	MAF_INRAE=39.873;MAF_USDA=49.412
NC_035082.1	48444498	.	G	T	.	.	MAF_INRAE=26.316;MAF_USDA=4.118
NC_035082.1	48444534	.	C	A	.	.	MAF_USDA=1.639
NC_035082.1	48444577	.	A	G	.	.	MAF_INRAE=26.316;MAF_USDA=8.235
NC_035082.1	48444603	.	G	A	.	.	MAF_USDA=4.098
NC_035082.1	48444609	.	C	T	.	.	MAF_USDA=10.417
NC_035082.1	48444654	.	G	A	.	.	MAF_USDA=4.098
NC_035082.1	48444790	.	A	C	.	.	MAF_INRAE=31.646;MAF_USDA=49.398
NC_035082.1	48444805	.	G	A	.	.	MAF_INRAE=26.316;MAF_USDA=5.357
NC_035082.1	48444833	.	G	A	.	.	MAF_USDA=2.459
NC_035082.1	48444836	.	G	A	.	.	MAF_INRAE=29.114;MAF_USDA=8.235
NC_035082.1	48444850	.	T	C	.	.	MAF_USDA=4.918
NC_035082.1	48445008	.	T	C	.	.	MAF_INRAE=22.785;MAF_USDA=4.098
NC_035082.1	48445051	.	G	A	.	.	MAF_USDA=4.918
NC_035082.1	48445147	.	C	T	.	.	MAF_USDA=3.529
NC_035082.1	48445151	.	T	A	.	.	MAF_USDA=4.098
NC_035082.1	48445255	.	C	A	.	.	MAF_USDA=1.639
NC_035082.1	48445283	.	A	G	.	.	MAF_INRAE=26.316;MAF_USDA=9.412
NC_035082.1	48445337	.	A	T	.	.	MAF_USDA=1.639
NC_035082.1	48445417	.	C	T	.	.	MAF_USDA=1.639
NC_035082.1	48445442	.	G	A	.	.	MAF_USDA=3.529
NC_035082.1	48445552	.	T	A	.	.	MAF_USDA=1.639
NC_035082.1	48445573	.	A	C	.	.	MAF_USDA=6.25
NC_035082.1	48445586	.	C	T	.	.	MAF_USDA=4.918
NC_035082.1	48445598	.	T	A	.	.	MAF_INRAE=18.333
NC_035082.1	48445678	.	A	G	.	.	MAF_USDA=2.459
NC_035082.1	48445697	.	G	A	.	.	MAF_USDA=1.639
NC_035082.1	48445789	.	G	A	.	.	MAF_INRAE=26.316;MAF_USDA=8.824
NC_035082.1	48445838	.	G	C	.	.	MAF_USDA=7.059
NC_035082.1	48445840	.	G	T	.	.	MAF_USDA=1.639
NC_035082.1	48445862	.	C	T	.	.	MAF_USDA=1.639
NC_035082.1	48445976	.	T	G	.	.	MAF_INRAE=29.747;MAF_USDA=8.235
NC_035082.1	48445987	.	T	C	.	.	MAF_USDA=1.667
NC_035082.1	48446001	.	T	G	.	.	MAF_INRAE=46.835;MAF_USDA=42.262
NC_035082.1	48446077	.	T	C	.	.	MAF_INRAE=10.526;MAF_USDA=37.059
NC_035082.1	48446132	.	G	A	.	.	MAF_INRAE=26.316;MAF_USDA=4.118
NC_035082.1	48446188	.	G	A	.	.	MAF_INRAE=26.316;MAF_USDA=4.118
NC_035082.1	48446201	.	C	T	.	.	MAF_INRAE=9.167;MAF_USDA=5.294
NC_035082.1	48446271	.	G	A	.	.	MAF_USDA=7.059
NC_035082.1	48446295	.	G	A	.	.	MAF_USDA=3.279
NC_035082.1	48446415	.	A	C	.	.	MAF_INRAE=26.316;MAF_USDA=9.412
NC_035082.1	48446417	.	A	G	.	.	MAF_USDA=9.412
NC_035082.1	48446470	.	T	G	.	.	MAF_USDA=2.083
NC_035082.1	48446517	.	G	A	.	.	MAF_USDA=4.098
NC_035082.1	48446621	.	A	G	.	.	MAF_USDA=2.459
NC_035082.1	48446643	.	G	C	.	.	MAF_USDA=4.918
NC_035082.1	48446734	.	C	G	.	.	MAF_USDA=16.667
NC_035082.1	48446774	.	C	G	.	.	MAF_USDA=3.529
NC_035082.1	48446783	.	T	A	.	.	MAF_INRAE=10.526;MAF_USDA=4.706
NC_035082.1	48446819	.	C	T	.	.	MAF_USDA=1.639
NC_035082.1	48446853	.	A	C	.	.	MAF_INRAE=26.316;MAF_USDA=4.118
NC_035082.1	48446854	.	C	A	.	.	MAF_USDA=6.471
NC_035082.1	48446855	.	C	A	.	.	MAF_USDA=4.118
NC_035082.1	48447018	.	T	G	.	.	MAF_INRAE=32.278;MAF_USDA=44.118
NC_035082.1	48447174	.	C	T	.	.	MAF_USDA=4.918
NC_035082.1	48447284	.	A	G	.	.	MAF_USDA=4.918
NC_035082.1	48447342	.	T	C	.	.	MAF_USDA=4.098
NC_035082.1	48447359	.	T	C	.	.	MAF_USDA=6.557
NC_035082.1	48447395	.	G	A	.	.	MAF_INRAE=24.051;MAF_USDA=45.833
NC_035082.1	48447410	.	A	T	.	.	MAF_USDA=1.639
NC_035082.1	48447505	.	G	A	.	.	MAF_USDA=2.353
NC_035082.1	48447518	.	C	T	.	.	MAF_INRAE=23.418;MAF_USDA=48.824
NC_035082.1	48447617	.	A	G	.	.	MAF_USDA=50.0
NC_035082.1	48448255	.	T	A	.	.	MAF_USDA=39.881
NC_035082.1	48448402	.	A	C	.	.	MAF_INRAE=12.658;MAF_USDA=9.016
NC_035082.1	48448575	.	C	A	.	.	MAF_INRAE=24.051;MAF_USDA=10.0
NC_035082.1	48448679	.	A	C	.	.	MAF_INRAE=29.747;MAF_USDA=2.083
NC_035082.1	48448754	.	T	G	.	.	MAF_INRAE=15.789
NC_035082.1	48448771	.	C	A	.	.	MAF_USDA=1.639
NC_035082.1	48448772	.	A	G	.	.	MAF_USDA=6.471
NC_035082.1	48448853	.	A	C	.	.	MAF_INRAE=23.418;MAF_USDA=48.824
NC_035082.1	48448858	.	T	G	.	.	MAF_USDA=7.059
NC_035082.1	48448926	.	G	T	.	.	MAF_USDA=1.176
NC_035082.1	48448958	.	T	G	.	.	MAF_USDA=6.471
NC_035082.1	48449020	.	T	G	.	.	MAF_INRAE=31.667;MAF_USDA=2.083
NC_035082.1	48449123	.	C	A	.	.	MAF_INRAE=23.418;MAF_USDA=49.412
NC_035082.1	48449229	.	T	A	.	.	MAF_USDA=4.918
NC_035082.1	48449373	.	G	C	.	.	MAF_INRAE=22.785;MAF_USDA=49.412
NC_035082.1	48449421	.	C	T	.	.	MAF_USDA=7.647
NC_035082.1	48449463	.	C	T	.	.	MAF_USDA=2.083
NC_035082.1	48449505	.	T	C	.	.	MAF_USDA=6.557
NC_035082.1	48449518	.	G	A	.	.	MAF_INRAE=9.167;MAF_USDA=5.294
NC_035082.1	48449598	.	A	G	.	.	MAF_INRAE=16.667
NC_035082.1	48449630	.	T	G	.	.	MAF_INRAE=46.835;MAF_USDA=40.0
NC_035082.1	48449663	.	G	A	.	.	MAF_INRAE=26.316;MAF_USDA=4.118
NC_035082.1	48449742	.	G	T	.	.	MAF_USDA=3.279
NC_035082.1	48449766	.	T	A	.	.	MAF_USDA=4.098
NC_035082.1	48449818	.	G	A	.	.	MAF_USDA=4.918
NC_035082.1	48449857	.	T	A	.	.	MAF_INRAE=26.316;MAF_USDA=3.279
NC_035082.1	48449915	.	C	A	.	.	MAF_USDA=8.824
NC_035082.1	48450007	.	T	G	.	.	MAF_INRAE=24.051;MAF_USDA=48.824
NC_035082.1	48450053	.	A	T	.	.	MAF_INRAE=16.456;MAF_USDA=44.118
NC_035082.1	48450061	.	C	T	.	.	MAF_INRAE=26.316;MAF_USDA=2.941
NC_035082.1	48450075	.	A	G	.	.	MAF_INRAE=16.456;MAF_USDA=44.118
NC_035082.1	48450186	.	G	T	.	.	MAF_USDA=2.542
NC_035082.1	48450938	.	G	T	.	.	MAF_USDA=2.459
NC_035082.1	48450968	.	C	G	.	.	MAF_USDA=4.762
NC_035082.1	48450987	.	A	C	.	.	MAF_INRAE=26.316;MAF_USDA=6.25
NC_035082.1	48450988	.	G	A	.	.	MAF_INRAE=36.842;MAF_USDA=45.833
NC_035082.1	48451017	.	C	T	.	.	MAF_USDA=2.381
NC_035082.1	48451036	.	C	G	.	.	MAF_USDA=6.25
NC_035082.1	48451650	.	G	A	.	.	MAF_INRAE=45.57;MAF_USDA=25.294
NC_035082.1	48451663	.	G	T	.	.	MAF_USDA=7.059
NC_035082.1	48451716	.	T	G	.	.	MAF_USDA=9.836
NC_035082.1	48451737	.	T	A	.	.	MAF_INRAE=17.089;MAF_USDA=42.941
NC_035082.1	48451742	.	T	A	.	.	MAF_INRAE=17.089;MAF_USDA=42.941
NC_035082.1	48451856	.	G	A	.	.	MAF_INRAE=26.316;MAF_USDA=3.529
NC_035082.1	48451909	.	A	C	.	.	MAF_INRAE=26.316;MAF_USDA=2.941
NC_035082.1	48451974	.	G	T	.	.	MAF_INRAE=5.063;MAF_USDA=2.353
NC_035082.1	48451976	.	T	A	.	.	MAF_USDA=1.639
NC_035082.1	48452035	.	C	G	.	.	MAF_INRAE=26.316;MAF_USDA=2.353
NC_035082.1	48452090	.	A	G	.	.	MAF_INRAE=26.316;MAF_USDA=3.529
NC_035082.1	48452118	.	G	A	.	.	MAF_INRAE=16.456;MAF_USDA=43.529
NC_035082.1	48452130	.	T	C	.	.	MAF_INRAE=16.456;MAF_USDA=43.529
NC_035082.1	48452136	.	A	G	.	.	MAF_USDA=1.639
NC_035082.1	48452182	.	C	T	.	.	MAF_USDA=2.083
NC_035082.1	48452191	.	T	C	.	.	MAF_USDA=2.083
NC_035082.1	48452195	.	G	A	.	.	MAF_USDA=1.639
NC_035082.1	48452257	.	G	C	.	.	MAF_USDA=2.083
NC_035082.1	48452333	.	C	T	.	.	MAF_INRAE=5.0
NC_035082.1	48452443	.	T	C	.	.	MAF_USDA=2.083
NC_035082.1	48452488	.	T	A	.	.	MAF_INRAE=19.167;MAF_USDA=39.583
NC_035082.1	48452489	.	T	A	.	.	MAF_INRAE=19.167;MAF_USDA=39.583
NC_035082.1	48452656	.	C	G	.	.	MAF_INRAE=26.316;MAF_USDA=3.279
NC_035082.1	48452672	.	C	G	.	.	MAF_INRAE=29.747;MAF_USDA=8.235
NC_035082.1	48452704	.	C	T	.	.	MAF_INRAE=9.167;MAF_USDA=2.083
NC_035082.1	48452705	.	G	A	.	.	MAF_USDA=6.471
NC_035082.1	48452736	.	A	G	.	.	MAF_USDA=3.279
NC_035082.1	48452846	.	G	T	.	.	MAF_USDA=2.083
NC_035082.1	48452985	.	T	A	.	.	MAF_USDA=5.172
NC_035082.1	48453084	.	A	G	.	.	MAF_USDA=2.083
NC_035082.1	48453108	.	C	T	.	.	MAF_INRAE=16.667;MAF_USDA=7.647
NC_035082.1	48453288	.	G	A	.	.	MAF_USDA=1.639
NC_035082.1	48453293	.	G	A	.	.	MAF_INRAE=29.747;MAF_USDA=14.118
NC_035082.1	48453678	.	A	G	.	.	MAF_USDA=5.738
NC_035082.1	48453733	.	C	A	.	.	MAF_USDA=4.918
NC_035082.1	48453759	.	A	G	.	.	MAF_USDA=1.639
NC_035082.1	48453945	.	C	A	.	.	MAF_INRAE=23.418
NC_035082.1	48453958	.	T	C	.	.	MAF_INRAE=15.789
NC_035082.1	48454044	.	C	T	.	.	MAF_INRAE=29.747;MAF_USDA=8.235
NC_035082.1	48454085	.	G	A	.	.	MAF_INRAE=13.291;MAF_USDA=8.824
NC_035082.1	48454186	.	G	A	.	.	MAF_USDA=2.459
NC_035082.1	48454193	.	A	G	.	.	MAF_USDA=6.557
NC_035082.1	48454234	.	A	T	.	.	MAF_USDA=1.639
NC_035082.1	48454326	.	G	A	.	.	MAF_USDA=4.098
NC_035082.1	48454349	.	C	T	.	.	MAF_USDA=5.738
NC_035082.1	48454434	.	G	A	.	.	MAF_INRAE=6.667
NC_035082.1	48454553	.	T	G	.	.	MAF_USDA=5.738
NC_035082.1	48454658	.	G	T	.	.	MAF_USDA=1.639
NC_035082.1	48455005	.	G	T	.	.	MAF_INRAE=29.747;MAF_USDA=8.235
NC_035082.1	48455222	.	A	T	.	.	MAF_INRAE=4.167
NC_035082.1	48455251	.	A	T	.	.	MAF_USDA=1.19
NC_035082.1	48455281	.	C	A	.	.	MAF_INRAE=15.789
NC_035082.1	48455328	.	G	T	.	.	MAF_USDA=16.667
NC_035082.1	48455403	.	G	A	.	.	MAF_USDA=5.882
NC_035082.1	48455462	.	C	A	.	.	MAF_USDA=4.098
NC_035082.1	48455470	.	C	T	.	.	MAF_USDA=4.098
NC_035082.1	48455588	.	C	G	.	.	MAF_USDA=2.459
NC_035082.1	48455663	.	G	A	.	.	MAF_USDA=1.639
NC_035082.1	48455776	.	G	A	.	.	MAF_USDA=6.471
NC_035082.1	48455838	.	G	A	.	.	MAF_USDA=4.098
NC_035082.1	48456013	.	T	A	.	.	MAF_USDA=4.918
NC_035082.1	48456062	.	G	A	.	.	MAF_USDA=4.918
NC_035082.1	48456128	.	G	A	.	.	MAF_INRAE=38.608;MAF_USDA=31.765
NC_035082.1	48456173	.	A	G	.	.	MAF_USDA=10.417
NC_035082.1	48456230	.	A	T	.	.	MAF_USDA=6.557
NC_035082.1	48456470	.	C	T	.	.	MAF_USDA=2.083
NC_035082.1	48456627	.	A	G	.	.	MAF_USDA=1.639
NC_035082.1	48456654	.	A	G	.	.	MAF_INRAE=29.747;MAF_USDA=8.235
NC_035082.1	48456750	.	T	A	.	.	MAF_USDA=1.639
NC_035082.1	48456911	.	A	T	.	.	MAF_USDA=2.083
NC_035082.1	48456957	.	A	T	.	.	MAF_INRAE=11.667;MAF_USDA=5.882
NC_035082.1	48456977	.	C	A	.	.	MAF_USDA=20.833
NC_035082.1	48456986	.	A	C	.	.	MAF_USDA=4.098
NC_035082.1	48457061	.	C	T	.	.	MAF_INRAE=10.759;MAF_USDA=5.294
NC_035082.1	48457065	.	A	T	.	.	MAF_USDA=5.738
NC_035082.1	48457094	.	A	C	.	.	MAF_USDA=4.098
NC_035082.1	48457111	.	G	A	.	.	MAF_USDA=4.918
NC_035082.1	48457142	.	T	G	.	.	MAF_INRAE=29.747;MAF_USDA=11.765
NC_035082.1	48457177	.	C	G	.	.	MAF_USDA=2.083
NC_035082.1	48457320	.	G	T	.	.	MAF_USDA=4.918
NC_035082.1	48457330	.	T	C	.	.	MAF_INRAE=2.532
NC_035082.1	48457371	.	G	A	.	.	MAF_USDA=2.941
NC_035082.1	48457387	.	C	T	.	.	MAF_INRAE=29.114;MAF_USDA=12.353
NC_035082.1	48457409	.	C	A	.	.	MAF_USDA=1.639
NC_035082.1	48457473	.	C	T	.	.	MAF_USDA=3.279
NC_035082.1	48457547	.	T	A	.	.	MAF_USDA=3.279
NC_035082.1	48457555	.	T	C	.	.	MAF_USDA=1.639
NC_035082.1	48457610	.	G	A	.	.	MAF_USDA=4.167
NC_035082.1	48457622	.	A	T	.	.	MAF_USDA=4.098
NC_035082.1	48457631	.	A	C	.	.	MAF_USDA=3.333
NC_035082.1	48457647	.	C	A	.	.	MAF_USDA=10.417
NC_035082.1	48457712	.	G	T	.	.	MAF_INRAE=18.333;MAF_USDA=7.143
NC_035082.1	48457779	.	T	G	.	.	MAF_USDA=1.667
NC_035082.1	48457780	.	T	G	.	.	MAF_USDA=1.667
NC_035082.1	48457781	.	A	T	.	.	MAF_USDA=1.667
NC_035082.1	48458013	.	G	A	.	.	MAF_USDA=2.459
NC_035082.1	48458074	.	G	A	.	.	MAF_INRAE=6.667
NC_035082.1	48458101	.	A	G	.	.	MAF_INRAE=26.316;MAF_USDA=4.098
NC_035082.1	48458106	.	G	A	.	.	MAF_USDA=2.459
NC_035082.1	48458134	.	A	C	.	.	MAF_INRAE=47.468;MAF_USDA=39.412
NC_035082.1	48458146	.	T	A	.	.	MAF_USDA=2.083
NC_035082.1	48458152	.	A	G	.	.	MAF_USDA=1.639
NC_035082.1	48458154	.	C	G	.	.	MAF_USDA=7.059
NC_035082.1	48458171	.	T	C	.	.	MAF_USDA=5.738
NC_035082.1	48458306	.	C	G	.	.	MAF_INRAE=34.177;MAF_USDA=31.928
NC_035082.1	48458344	.	C	T	.	.	MAF_USDA=2.459
NC_035082.1	48458447	.	A	C	.	.	MAF_INRAE=26.316;MAF_USDA=4.118
NC_035082.1	48458472	.	T	C	.	.	MAF_USDA=7.377
NC_035082.1	48458497	.	T	G	.	.	MAF_USDA=7.377
NC_035082.1	48458553	.	G	A	.	.	MAF_INRAE=29.114;MAF_USDA=8.824
NC_035082.1	48458753	.	C	A	.	.	MAF_USDA=7.059
NC_035082.1	48458769	.	G	C	.	.	MAF_INRAE=31.667;MAF_USDA=42.353
NC_035082.1	48458897	.	T	G	.	.	MAF_INRAE=26.316;MAF_USDA=4.118
NC_035082.1	48458935	.	T	G	.	.	MAF_USDA=4.918
NC_035082.1	48458944	.	T	C	.	.	MAF_INRAE=21.053
NC_035082.1	48458987	.	G	T	.	.	MAF_USDA=11.364
NC_035082.1	48459029	.	C	T	.	.	MAF_INRAE=23.684;MAF_USDA=7.229
NC_035082.1	48459041	.	C	T	.	.	MAF_USDA=4.706
NC_035082.1	48459042	.	G	A	.	.	MAF_INRAE=5.263;MAF_USDA=4.098
NC_035082.1	48459542	.	G	T	.	.	MAF_USDA=1.639
NC_035082.1	48459559	.	C	T	.	.	MAF_USDA=4.167
NC_035082.1	48459567	.	T	A	.	.	MAF_USDA=6.471
NC_035082.1	48459628	.	C	G	.	.	MAF_USDA=6.471
NC_035082.1	48459652	.	T	C	.	.	MAF_USDA=1.639
NC_035082.1	48459664	.	T	C	.	.	MAF_INRAE=7.595;MAF_USDA=11.176
NC_035082.1	48459680	.	A	T	.	.	MAF_USDA=2.083
NC_035082.1	48459721	.	C	T	.	.	MAF_USDA=5.738
NC_035082.1	48459729	.	T	C	.	.	MAF_INRAE=29.747;MAF_USDA=8.235
NC_035082.1	48459860	.	G	A	.	.	MAF_USDA=6.471
NC_035082.1	48459867	.	G	T	.	.	MAF_INRAE=34.81;MAF_USDA=41.176
NC_035082.1	48459874	.	T	C	.	.	MAF_USDA=3.279
NC_035082.1	48459898	.	A	G	.	.	MAF_INRAE=26.316;MAF_USDA=3.529
NC_035082.1	48460484	.	C	T	.	.	MAF_INRAE=15.19;MAF_USDA=20.0
NC_035082.1	48460538	.	A	T	.	.	MAF_INRAE=18.333
NC_035082.1	48460539	.	G	A	.	.	MAF_INRAE=18.333
NC_035082.1	48460644	.	C	T	.	.	MAF_USDA=7.647
NC_035082.1	48460663	.	G	A	.	.	MAF_USDA=2.083
NC_035082.1	48460756	.	G	A	.	.	MAF_USDA=1.667
NC_035082.1	48460814	.	C	T	.	.	MAF_INRAE=18.333;MAF_USDA=7.738
NC_035082.1	48460823	.	G	A	.	.	MAF_INRAE=15.789;MAF_USDA=5.0
NC_035082.1	48460861	.	A	G	.	.	MAF_USDA=10.417
NC_035082.1	48460878	.	C	G	.	.	MAF_USDA=3.279
NC_035082.1	48460934	.	G	A	.	.	MAF_INRAE=50.0;MAF_USDA=33.529
NC_035082.1	48461004	.	G	A	.	.	MAF_USDA=2.083
NC_035082.1	48461049	.	G	T	.	.	MAF_USDA=5.833
NC_035082.1	48461178	.	G	C	.	.	MAF_INRAE=29.747;MAF_USDA=8.235
NC_035082.1	48461195	.	G	A	.	.	MAF_USDA=2.083
NC_035082.1	48461206	.	C	A	.	.	MAF_INRAE=36.076;MAF_USDA=41.176
NC_035082.1	48461314	.	A	C	.	.	MAF_USDA=3.279
NC_035082.1	48461320	.	T	G	.	.	MAF_USDA=6.471
NC_035082.1	48461339	.	T	G	.	.	MAF_USDA=14.583
NC_035082.1	48461341	.	T	A	.	.	MAF_INRAE=6.667
NC_035082.1	48461349	.	C	A	.	.	MAF_USDA=1.639
NC_035082.1	48461354	.	T	G	.	.	MAF_USDA=14.583
NC_035082.1	48461363	.	G	T	.	.	MAF_USDA=14.583
NC_035082.1	48461364	.	A	C	.	.	MAF_USDA=14.583
NC_035082.1	48461370	.	G	T	.	.	MAF_USDA=1.639
NC_035082.1	48461425	.	A	C	.	.	MAF_INRAE=6.667
NC_035082.1	48461458	.	G	C	.	.	MAF_INRAE=6.667
NC_035082.1	48461472	.	A	G	.	.	MAF_USDA=6.548
NC_035082.1	48461482	.	A	T	.	.	MAF_USDA=6.471
NC_035082.1	48461501	.	T	C	.	.	MAF_USDA=3.529
NC_035082.1	48461525	.	A	G	.	.	MAF_INRAE=29.747;MAF_USDA=8.235
NC_035082.1	48461582	.	G	A	.	.	MAF_USDA=6.471
NC_035082.1	48461702	.	A	C	.	.	MAF_INRAE=20.886;MAF_USDA=12.353
NC_035082.1	48461736	.	C	T	.	.	MAF_USDA=4.918
NC_035082.1	48461753	.	C	T	.	.	MAF_USDA=1.639
NC_035082.1	48461770	.	C	T	.	.	MAF_USDA=7.059
NC_035082.1	48461803	.	A	G	.	.	MAF_USDA=2.459
NC_035082.1	48461827	.	C	T	.	.	MAF_USDA=1.639
NC_035082.1	48461833	.	C	A	.	.	MAF_USDA=1.639
NC_035082.1	48461834	.	C	A	.	.	MAF_USDA=1.639
NC_035082.1	48461913	.	G	A	.	.	MAF_USDA=1.639
NC_035082.1	48461925	.	C	T	.	.	MAF_USDA=1.765
NC_035082.1	48462099	.	G	A	.	.	MAF_INRAE=18.333
NC_035082.1	48462123	.	A	C	.	.	MAF_INRAE=29.747;MAF_USDA=8.824
NC_035082.1	48462150	.	C	T	.	.	MAF_USDA=5.882
NC_035082.1	48462205	.	C	T	.	.	MAF_USDA=2.083
NC_035082.1	48462218	.	C	A	.	.	MAF_USDA=2.083
NC_035082.1	48462259	.	G	T	.	.	MAF_INRAE=24.167
NC_035082.1	48462358	.	T	G	.	.	MAF_INRAE=20.253;MAF_USDA=16.667
NC_035082.1	48462485	.	G	T	.	.	MAF_USDA=10.417
NC_035082.1	48462565	.	G	A	.	.	MAF_INRAE=16.456;MAF_USDA=15.882
NC_035082.1	48462623	.	T	A	.	.	MAF_USDA=3.279
NC_035082.1	48462738	.	G	A	.	.	MAF_INRAE=18.333;MAF_USDA=17.647
NC_035082.1	48462748	.	G	T	.	.	MAF_INRAE=6.667
NC_035082.1	48462935	.	C	T	.	.	MAF_INRAE=29.747;MAF_USDA=8.235
NC_035082.1	48463060	.	G	A	.	.	MAF_USDA=3.049
NC_035082.1	48463094	.	A	T	.	.	MAF_INRAE=18.333
NC_035082.1	48463095	.	G	T	.	.	MAF_INRAE=24.684;MAF_USDA=18.293
NC_035082.1	48463117	.	T	A	.	.	MAF_INRAE=26.316;MAF_USDA=3.659
NC_035082.1	48463138	.	T	G	.	.	MAF_INRAE=29.747;MAF_USDA=8.537
NC_035082.1	48463141	.	A	C	.	.	MAF_INRAE=6.667;MAF_USDA=9.146
NC_035082.1	48463203	.	C	T	.	.	MAF_INRAE=26.316;MAF_USDA=3.659
NC_035082.1	48463290	.	G	T	.	.	MAF_USDA=8.537
NC_035082.1	48463347	.	C	T	.	.	MAF_USDA=7.647
NC_035082.1	48463354	.	C	T	.	.	MAF_INRAE=6.667;MAF_USDA=7.647
NC_035082.1	48463412	.	G	A	.	.	MAF_USDA=6.557
NC_035082.1	48463445	.	G	A	.	.	MAF_USDA=8.197
NC_035082.1	48463564	.	G	T	.	.	MAF_INRAE=6.667;MAF_USDA=8.235
NC_035082.1	48463630	.	T	C	.	.	MAF_USDA=3.279
NC_035082.1	48463684	.	A	G	.	.	MAF_USDA=7.059
NC_035082.1	48463830	.	C	T	.	.	MAF_USDA=8.235
NC_035082.1	48463872	.	T	G	.	.	MAF_USDA=18.75
NC_035082.1	48463923	.	C	T	.	.	MAF_USDA=4.918
NC_035082.1	48464076	.	G	A	.	.	MAF_INRAE=44.304;MAF_USDA=31.765
NC_035082.1	48464142	.	A	C	.	.	MAF_USDA=7.377
NC_035082.1	48464198	.	A	G	.	.	MAF_INRAE=11.667;MAF_USDA=5.882
NC_035082.1	48464239	.	A	C	.	.	MAF_USDA=2.459
NC_035082.1	48464284	.	C	T	.	.	MAF_INRAE=18.333;MAF_USDA=14.118
NC_035082.1	48464347	.	A	G	.	.	MAF_INRAE=5.063;MAF_USDA=3.279
NC_035082.1	48464365	.	G	A	.	.	MAF_USDA=9.412
NC_035082.1	48464408	.	C	A	.	.	MAF_USDA=2.459
NC_035082.1	48464478	.	G	T	.	.	MAF_USDA=1.639
NC_035082.1	48464571	.	T	C	.	.	MAF_INRAE=20.886;MAF_USDA=16.667
NC_035082.1	48464574	.	C	A	.	.	MAF_USDA=2.353
NC_035082.1	48464581	.	C	A	.	.	MAF_INRAE=2.532;MAF_USDA=1.639
NC_035082.1	48464657	.	G	A	.	.	MAF_USDA=4.918
NC_035082.1	48464739	.	G	A	.	.	MAF_INRAE=18.333;MAF_USDA=20.0
NC_035082.1	48464746	.	G	A	.	.	MAF_USDA=6.557
NC_035082.1	48464860	.	G	A	.	.	MAF_USDA=3.279
NC_035082.1	48464947	.	C	T	.	.	MAF_USDA=11.765
NC_035082.1	48464992	.	C	A	.	.	MAF_INRAE=26.316;MAF_USDA=8.333
NC_035082.1	48465198	.	G	A	.	.	MAF_USDA=8.197
NC_035082.1	48465368	.	T	A	.	.	MAF_INRAE=26.316;MAF_USDA=3.529
NC_035082.1	48465369	.	G	A	.	.	MAF_USDA=2.941
NC_035082.1	48465436	.	T	G	.	.	MAF_USDA=4.118
NC_035082.1	48465438	.	T	G	.	.	MAF_USDA=4.118
NC_035082.1	48465474	.	T	A	.	.	MAF_USDA=4.118
NC_035082.1	48465580	.	T	G	.	.	MAF_INRAE=6.667;MAF_USDA=8.235
NC_035082.1	48465880	.	G	A	.	.	MAF_USDA=7.059
NC_035082.1	48465975	.	G	A	.	.	MAF_INRAE=6.667;MAF_USDA=6.471
NC_035082.1	48466011	.	T	C	.	.	MAF_USDA=2.459
NC_035082.1	48466023	.	C	A	.	.	MAF_USDA=1.639
NC_035082.1	48466063	.	T	A	.	.	MAF_INRAE=7.595;MAF_USDA=10.588
NC_035082.1	48466114	.	C	T	.	.	MAF_INRAE=26.316;MAF_USDA=3.571
NC_035082.1	48466142	.	T	C	.	.	MAF_USDA=8.197
NC_035082.1	48466152	.	A	G	.	.	MAF_INRAE=5.0
NC_035082.1	48466354	.	T	C	.	.	MAF_INRAE=37.975;MAF_USDA=8.824
NC_035082.1	48466640	.	G	C	.	.	MAF_USDA=4.098
NC_035082.1	48466929	.	T	A	.	.	MAF_INRAE=5.0;MAF_USDA=5.738
NC_035082.1	48466972	.	G	A	.	.	MAF_USDA=7.647
NC_035082.1	48466973	.	G	A	.	.	MAF_USDA=7.647
NC_035082.1	48466976	.	C	G	.	.	MAF_USDA=7.647
NC_035082.1	48466977	.	A	C	.	.	MAF_USDA=7.647
NC_035082.1	48467021	.	G	A	.	.	MAF_USDA=2.459
NC_035082.1	48467062	.	A	G	.	.	MAF_USDA=5.738
NC_035082.1	48467152	.	G	A	.	.	MAF_USDA=4.098
NC_035082.1	48467291	.	C	A	.	.	MAF_USDA=5.882
NC_035082.1	48467408	.	A	T	.	.	MAF_INRAE=1.667
NC_035082.1	48467485	.	T	A	.	.	MAF_INRAE=37.975;MAF_USDA=8.824
NC_035082.1	48467541	.	A	G	.	.	MAF_USDA=8.197
NC_035082.1	48467549	.	T	A	.	.	MAF_USDA=1.639
NC_035082.1	48467667	.	A	C	.	.	MAF_USDA=3.279
NC_035082.1	48467822	.	C	A	.	.	MAF_INRAE=28.481;MAF_USDA=21.765
NC_035082.1	48467927	.	T	C	.	.	MAF_USDA=5.294
NC_035082.1	48467989	.	C	T	.	.	MAF_INRAE=7.595;MAF_USDA=11.176
NC_035082.1	48467997	.	T	C	.	.	MAF_USDA=1.765
NC_035082.1	48468066	.	T	G	.	.	MAF_INRAE=8.228;MAF_USDA=1.639
NC_035082.1	48468183	.	C	T	.	.	MAF_USDA=2.083
NC_035082.1	48468245	.	G	A	.	.	MAF_INRAE=25.0;MAF_USDA=17.647
NC_035082.1	48468258	.	A	C	.	.	MAF_USDA=10.417
NC_035082.1	48468325	.	C	G	.	.	MAF_USDA=8.197
NC_035082.1	48468352	.	A	T	.	.	MAF_INRAE=20.886;MAF_USDA=5.294
NC_035082.1	48468377	.	G	A	.	.	MAF_INRAE=18.333
NC_035082.1	48468383	.	T	G	.	.	MAF_USDA=1.639
NC_035082.1	48468385	.	G	T	.	.	MAF_USDA=1.639
NC_035082.1	48468495	.	C	A	.	.	MAF_USDA=1.639
NC_035082.1	48468504	.	C	A	.	.	MAF_INRAE=4.167;MAF_USDA=1.639
NC_035082.1	48468630	.	T	G	.	.	MAF_USDA=1.639
NC_035082.1	48468693	.	G	A	.	.	MAF_USDA=6.557
NC_035082.1	48468758	.	C	T	.	.	MAF_INRAE=2.532;MAF_USDA=4.098
NC_035082.1	48468771	.	A	G	.	.	MAF_USDA=3.279
NC_035082.1	48468796	.	A	G	.	.	MAF_USDA=8.235
NC_035082.1	48469024	.	C	A	.	.	MAF_INRAE=37.975;MAF_USDA=7.831
NC_035082.1	48469040	.	A	T	.	.	MAF_USDA=2.542
NC_035082.1	48469083	.	A	T	.	.	MAF_USDA=2.083
NC_035082.1	48469099	.	T	C	.	.	MAF_USDA=4.167
NC_035082.1	48469111	.	G	A	.	.	MAF_USDA=6.667
NC_035082.1	48469329	.	G	T	.	.	MAF_USDA=5.738
NC_035082.1	48469405	.	A	G	.	.	MAF_USDA=2.459
NC_035082.1	48469465	.	A	T	.	.	MAF_INRAE=37.342;MAF_USDA=8.824
NC_035082.1	48469558	.	C	T	.	.	MAF_USDA=2.353
NC_035082.1	48469575	.	G	A	.	.	MAF_INRAE=12.025;MAF_USDA=11.176
NC_035082.1	48469768	.	T	C	.	.	MAF_USDA=3.279
NC_035082.1	48469806	.	G	A	.	.	MAF_USDA=7.377
NC_035082.1	48469875	.	A	T	.	.	MAF_USDA=1.786
NC_035082.1	48469931	.	G	A	.	.	MAF_USDA=3.279
NC_035082.1	48470144	.	A	T	.	.	MAF_USDA=7.059
NC_035082.1	48470192	.	A	C	.	.	MAF_INRAE=18.333
NC_035082.1	48470314	.	G	A	.	.	MAF_INRAE=37.975;MAF_USDA=7.647
NC_035082.1	48470388	.	G	A	.	.	MAF_INRAE=16.456;MAF_USDA=3.279
NC_035082.1	48470420	.	T	G	.	.	MAF_USDA=1.639
NC_035082.1	48470462	.	C	A	.	.	MAF_USDA=10.0
NC_035082.1	48470546	.	G	T	.	.	MAF_USDA=7.377
NC_035082.1	48470568	.	C	A	.	.	MAF_INRAE=11.667;MAF_USDA=5.882
NC_035082.1	48470614	.	T	A	.	.	MAF_USDA=7.377
NC_035082.1	48470671	.	G	A	.	.	MAF_INRAE=18.333;MAF_USDA=4.706
NC_035082.1	48470811	.	C	T	.	.	MAF_INRAE=37.975;MAF_USDA=8.824
NC_035082.1	48470945	.	A	T	.	.	MAF_INRAE=20.886;MAF_USDA=16.667
NC_035082.1	48471001	.	T	G	.	.	MAF_USDA=1.639
NC_035082.1	48471021	.	A	T	.	.	MAF_USDA=4.118
NC_035082.1	48471043	.	T	A	.	.	MAF_INRAE=7.595;MAF_USDA=10.588
NC_035082.1	48471053	.	C	A	.	.	MAF_USDA=3.333
NC_035082.1	48471088	.	C	A	.	.	MAF_INRAE=15.789;MAF_USDA=4.918
NC_035082.1	48471131	.	G	A	.	.	MAF_USDA=8.235
NC_035082.1	48471132	.	C	A	.	.	MAF_USDA=8.235
NC_035082.1	48471143	.	G	A	.	.	MAF_INRAE=19.167
NC_035082.1	48471164	.	G	C	.	.	MAF_INRAE=19.167;MAF_USDA=5.294
NC_035082.1	48471194	.	G	T	.	.	MAF_INRAE=18.333
NC_035082.1	48471256	.	T	G	.	.	MAF_USDA=3.279
NC_035082.1	48471368	.	C	T	.	.	MAF_INRAE=10.526
NC_035082.1	48471445	.	C	A	.	.	MAF_USDA=4.918
NC_035082.1	48471450	.	G	A	.	.	MAF_USDA=6.471
NC_035082.1	48471463	.	C	T	.	.	MAF_INRAE=16.667
NC_035082.1	48471583	.	C	T	.	.	MAF_INRAE=17.5;MAF_USDA=27.647
NC_035082.1	48471661	.	G	A	.	.	MAF_INRAE=20.253;MAF_USDA=16.667
NC_035082.1	48471673	.	T	C	.	.	MAF_USDA=1.639
NC_035082.1	48471738	.	C	A	.	.	MAF_USDA=10.417
NC_035082.1	48471823	.	C	T	.	.	MAF_USDA=3.529
NC_035082.1	48471849	.	G	T	.	.	MAF_USDA=2.459
NC_035082.1	48471873	.	T	C	.	.	MAF_USDA=16.667
NC_035082.1	48471887	.	G	A	.	.	MAF_USDA=1.639
NC_035082.1	48471930	.	T	A	.	.	MAF_USDA=2.941
NC_035082.1	48471990	.	C	A	.	.	MAF_USDA=8.235
NC_035082.1	48472076	.	C	A	.	.	MAF_INRAE=8.228;MAF_USDA=2.459
NC_035082.1	48472092	.	A	C	.	.	MAF_USDA=1.639
NC_035082.1	48472149	.	T	C	.	.	MAF_INRAE=2.532;MAF_USDA=4.098
NC_035082.1	48472175	.	G	C	.	.	MAF_USDA=8.824
NC_035082.1	48472177	.	C	T	.	.	MAF_USDA=8.824
NC_035082.1	48472251	.	A	G	.	.	MAF_USDA=8.235
NC_035082.1	48472274	.	T	G	.	.	MAF_USDA=12.5
NC_035082.1	48472304	.	T	G	.	.	MAF_INRAE=18.333;MAF_USDA=29.412
NC_035082.1	48472309	.	G	T	.	.	MAF_INRAE=18.333;MAF_USDA=31.176
NC_035082.1	48472378	.	G	T	.	.	MAF_USDA=16.667
NC_035082.1	48472496	.	A	G	.	.	MAF_USDA=1.639
NC_035082.1	48472501	.	C	T	.	.	MAF_INRAE=8.228
NC_035082.1	48472550	.	A	T	.	.	MAF_USDA=3.279
NC_035082.1	48472556	.	T	A	.	.	MAF_INRAE=10.833;MAF_USDA=5.882
NC_035082.1	48472664	.	C	T	.	.	MAF_USDA=7.143
NC_035082.1	48472668	.	G	T	.	.	MAF_USDA=3.333
NC_035082.1	48472683	.	T	C	.	.	MAF_INRAE=20.253;MAF_USDA=3.333
NC_035082.1	48472718	.	A	G	.	.	MAF_INRAE=18.333;MAF_USDA=4.762
NC_035082.1	48472849	.	C	T	.	.	MAF_INRAE=37.975;MAF_USDA=8.929
NC_035082.1	48472995	.	G	A	.	.	MAF_USDA=5.357
NC_035082.1	48473055	.	A	G	.	.	MAF_INRAE=37.975;MAF_USDA=8.824
NC_035082.1	48473081	.	T	G	.	.	MAF_USDA=2.5
NC_035082.1	48473160	.	C	A	.	.	MAF_USDA=3.279
NC_035082.1	48473171	.	A	G	.	.	MAF_INRAE=18.333
NC_035082.1	48473315	.	T	A	.	.	MAF_INRAE=6.667
NC_035082.1	48473374	.	G	C	.	.	MAF_INRAE=26.316;MAF_USDA=3.529
NC_035082.1	48473384	.	C	T	.	.	MAF_INRAE=18.333
NC_035082.1	48473389	.	C	T	.	.	MAF_INRAE=36.709;MAF_USDA=9.412
NC_035082.1	48473390	.	G	A	.	.	MAF_USDA=3.279
NC_035082.1	48473438	.	G	T	.	.	MAF_INRAE=40.833;MAF_USDA=2.083
NC_035082.1	48473735	.	G	T	.	.	MAF_USDA=1.639
NC_035082.1	48473836	.	C	T	.	.	MAF_USDA=1.639
NC_035082.1	48473868	.	C	T	.	.	MAF_USDA=12.941
NC_035082.1	48473929	.	C	T	.	.	MAF_INRAE=8.228
NC_035082.1	48473981	.	C	A	.	.	MAF_INRAE=35.443;MAF_USDA=25.294
NC_035082.1	48474053	.	A	G	.	.	MAF_USDA=1.639
NC_035082.1	48474167	.	C	T	.	.	MAF_USDA=1.639
NC_035082.1	48474176	.	C	T	.	.	MAF_INRAE=29.747;MAF_USDA=8.235
NC_035082.1	48474197	.	T	C	.	.	MAF_INRAE=37.975;MAF_USDA=8.824
NC_035082.1	48474258	.	C	T	.	.	MAF_USDA=3.279
NC_035082.1	48474370	.	C	A	.	.	MAF_USDA=9.412
NC_035082.1	48474382	.	G	T	.	.	MAF_USDA=1.639
NC_035082.1	48474388	.	A	T	.	.	MAF_USDA=30.588
NC_035082.1	48474393	.	G	A	.	.	MAF_USDA=1.639
NC_035082.1	48474466	.	G	A	.	.	MAF_USDA=3.279
NC_035082.1	48474613	.	C	T	.	.	MAF_USDA=1.786
NC_035082.1	48474654	.	C	T	.	.	MAF_USDA=8.333
NC_035082.1	48474674	.	T	G	.	.	MAF_USDA=6.667
NC_035082.1	48474820	.	T	C	.	.	MAF_USDA=2.5
NC_035082.1	48474887	.	C	T	.	.	MAF_USDA=1.724
NC_035082.1	48474890	.	T	G	.	.	MAF_USDA=5.488
NC_035082.1	48474906	.	G	T	.	.	MAF_USDA=4.762
NC_035082.1	48475249	.	G	A	.	.	MAF_INRAE=41.667;MAF_USDA=4.167
NC_035082.1	48475286	.	C	T	.	.	MAF_INRAE=5.0;MAF_USDA=4.098
NC_035082.1	48475287	.	A	G	.	.	MAF_INRAE=19.167;MAF_USDA=4.706
NC_035082.1	48475325	.	A	G	.	.	MAF_INRAE=26.316;MAF_USDA=8.333
NC_035082.1	48475413	.	G	A	.	.	MAF_INRAE=26.316;MAF_USDA=4.118
NC_035082.1	48475458	.	G	A	.	.	MAF_USDA=2.459
NC_035082.1	48475523	.	G	A	.	.	MAF_INRAE=19.167;MAF_USDA=30.588
NC_035082.1	48475558	.	G	A	.	.	MAF_USDA=3.279
NC_035082.1	48475619	.	C	T	.	.	MAF_USDA=2.459
NC_035082.1	48475633	.	T	C	.	.	MAF_USDA=1.639
NC_035082.1	48475956	.	G	A	.	.	MAF_INRAE=12.025;MAF_USDA=19.412
NC_035082.1	48476005	.	C	G	.	.	MAF_USDA=3.529
NC_035082.1	48476063	.	T	C	.	.	MAF_INRAE=26.316;MAF_USDA=8.333
NC_035082.1	48476234	.	T	A	.	.	MAF_USDA=1.639
NC_035082.1	48476325	.	G	A	.	.	MAF_INRAE=37.975;MAF_USDA=8.235
NC_035082.1	48476341	.	C	T	.	.	MAF_INRAE=11.667;MAF_USDA=7.377
NC_035082.1	48476404	.	C	A	.	.	MAF_USDA=7.377
NC_035082.1	48476440	.	A	G	.	.	MAF_INRAE=26.316;MAF_USDA=8.333
NC_035082.1	48476564	.	T	G	.	.	MAF_USDA=19.412
NC_035082.1	48476604	.	C	A	.	.	MAF_USDA=2.459
NC_035082.1	48476645	.	A	G	.	.	MAF_USDA=10.656
NC_035082.1	48476728	.	A	T	.	.	MAF_USDA=15.882
NC_035082.1	48477018	.	G	A	.	.	MAF_INRAE=18.333
NC_035082.1	48477218	.	C	T	.	.	MAF_USDA=7.377
NC_035082.1	48477233	.	C	T	.	.	MAF_USDA=16.471
NC_035082.1	48477251	.	A	T	.	.	MAF_INRAE=15.789;MAF_USDA=4.918
NC_035082.1	48477517	.	C	A	.	.	MAF_USDA=2.459
NC_035082.1	48477622	.	C	A	.	.	MAF_USDA=12.941
NC_035082.1	48477633	.	A	C	.	.	MAF_USDA=4.918
NC_035082.1	48477711	.	A	C	.	.	MAF_INRAE=20.0;MAF_USDA=4.762
NC_035082.1	48477751	.	A	T	.	.	MAF_INRAE=17.5
NC_035082.1	48477766	.	G	T	.	.	MAF_USDA=16.471
NC_035082.1	48477781	.	C	T	.	.	MAF_USDA=16.471
NC_035082.1	48477796	.	C	T	.	.	MAF_INRAE=12.025;MAF_USDA=11.176
NC_035082.1	48477843	.	G	T	.	.	MAF_INRAE=8.228;MAF_USDA=23.529
NC_035082.1	48478042	.	C	A	.	.	MAF_INRAE=49.367;MAF_USDA=28.235
NC_035082.1	48478085	.	G	A	.	.	MAF_USDA=15.882
NC_035082.1	48478134	.	A	C	.	.	MAF_USDA=15.882
NC_035082.1	48478140	.	G	A	.	.	MAF_INRAE=10.833;MAF_USDA=5.882
NC_035082.1	48478172	.	G	A	.	.	MAF_USDA=2.459
NC_035082.1	48478191	.	A	C	.	.	MAF_USDA=4.118
NC_035082.1	48478306	.	C	T	.	.	MAF_USDA=2.459
NC_035082.1	48478468	.	C	T	.	.	MAF_INRAE=8.228;MAF_USDA=7.647
NC_035082.1	48478492	.	A	T	.	.	MAF_USDA=5.294
NC_035082.1	48478508	.	C	T	.	.	MAF_USDA=2.459
NC_035082.1	48478664	.	G	A	.	.	MAF_USDA=17.059
NC_035082.1	48478668	.	T	C	.	.	MAF_USDA=9.412
NC_035082.1	48478685	.	T	A	.	.	MAF_USDA=1.639
NC_035082.1	48478828	.	C	A	.	.	MAF_USDA=2.083
NC_035082.1	48478853	.	A	G	.	.	MAF_INRAE=26.316;MAF_USDA=3.529
NC_035082.1	48479020	.	T	C	.	.	MAF_USDA=1.639
NC_035082.1	48479070	.	T	C	.	.	MAF_INRAE=43.671;MAF_USDA=24.118
NC_035082.1	48479088	.	T	A	.	.	MAF_USDA=1.639
NC_035082.1	48479126	.	G	A	.	.	MAF_USDA=6.471
NC_035082.1	48479128	.	T	A	.	.	MAF_INRAE=32.278;MAF_USDA=22.353
NC_035082.1	48479179	.	G	T	.	.	MAF_INRAE=8.228
NC_035082.1	48479198	.	T	G	.	.	MAF_USDA=6.471
NC_035082.1	48479290	.	T	C	.	.	MAF_USDA=2.083
NC_035082.1	48479359	.	A	G	.	.	MAF_USDA=17.647
NC_035082.1	48479370	.	C	A	.	.	MAF_USDA=17.059
NC_035082.1	48479377	.	G	A	.	.	MAF_INRAE=37.975;MAF_USDA=15.882
NC_035082.1	48479438	.	A	G	.	.	MAF_USDA=13.115
NC_035082.1	48479465	.	G	A	.	.	MAF_USDA=6.471
NC_035082.1	48479471	.	A	C	.	.	MAF_USDA=3.279
NC_035082.1	48479541	.	G	A	.	.	MAF_USDA=12.5
NC_035082.1	48479588	.	G	A	.	.	MAF_USDA=4.918
NC_035082.1	48479633	.	T	C	.	.	MAF_USDA=4.706
NC_035082.1	48479773	.	G	A	.	.	MAF_USDA=7.059
NC_035082.1	48479795	.	C	T	.	.	MAF_INRAE=8.228
NC_035082.1	48479940	.	C	G	.	.	MAF_USDA=2.083
NC_035082.1	48479990	.	T	G	.	.	MAF_INRAE=5.833;MAF_USDA=7.059
NC_035082.1	48480009	.	G	C	.	.	MAF_USDA=11.765
NC_035082.1	48480076	.	G	T	.	.	MAF_USDA=3.529
NC_035082.1	48480120	.	G	T	.	.	MAF_INRAE=43.038;MAF_USDA=28.824
NC_035082.1	48480121	.	C	G	.	.	MAF_USDA=4.098
NC_035082.1	48480126	.	A	G	.	.	MAF_INRAE=43.038;MAF_USDA=28.824
NC_035082.1	48480137	.	C	T	.	.	MAF_USDA=16.667
NC_035082.1	48480201	.	G	A	.	.	MAF_INRAE=6.667;MAF_USDA=12.295
NC_035082.1	48480226	.	C	A	.	.	MAF_USDA=15.882
NC_035082.1	48480280	.	C	T	.	.	MAF_USDA=16.471
NC_035082.1	48480341	.	A	C	.	.	MAF_USDA=17.647
NC_035082.1	48480378	.	A	T	.	.	MAF_USDA=4.706
NC_035082.1	48480399	.	C	A	.	.	MAF_USDA=4.706
NC_035082.1	48480407	.	G	A	.	.	MAF_INRAE=10.526
NC_035082.1	48480424	.	G	A	.	.	MAF_USDA=1.639
NC_035082.1	48480426	.	T	G	.	.	MAF_USDA=13.115
NC_035082.1	48480427	.	A	T	.	.	MAF_USDA=13.115
NC_035082.1	48480568	.	C	A	.	.	MAF_USDA=1.765
NC_035082.1	48480661	.	A	T	.	.	MAF_USDA=5.738
NC_035082.1	48480729	.	A	G	.	.	MAF_USDA=5.738
NC_035082.1	48480816	.	A	C	.	.	MAF_USDA=3.279
NC_035082.1	48480829	.	T	A	.	.	MAF_USDA=2.083
NC_035082.1	48480832	.	G	T	.	.	MAF_USDA=3.279
NC_035082.1	48480883	.	G	A	.	.	MAF_INRAE=26.316;MAF_USDA=4.118
NC_035082.1	48480887	.	A	G	.	.	MAF_USDA=15.882
NC_035082.1	48480936	.	A	G	.	.	MAF_USDA=1.639
NC_035082.1	48480949	.	G	T	.	.	MAF_USDA=4.918
NC_035082.1	48480956	.	T	G	.	.	MAF_INRAE=32.278;MAF_USDA=28.824
NC_035082.1	48481005	.	A	T	.	.	MAF_INRAE=43.038;MAF_USDA=24.118
NC_035082.1	48481039	.	T	C	.	.	MAF_USDA=16.471
NC_035082.1	48481102	.	G	A	.	.	MAF_INRAE=29.114;MAF_USDA=8.824
NC_035082.1	48481123	.	C	T	.	.	MAF_USDA=3.279
NC_035082.1	48481124	.	A	T	.	.	MAF_USDA=2.083
NC_035082.1	48481167	.	A	C	.	.	MAF_USDA=5.882
NC_035082.1	48481190	.	A	C	.	.	MAF_USDA=2.459
NC_035082.1	48481254	.	C	T	.	.	MAF_USDA=17.059
NC_035082.1	48481265	.	A	T	.	.	MAF_USDA=15.0
NC_035082.1	48481391	.	G	A	.	.	MAF_INRAE=6.667;MAF_USDA=6.471
NC_035082.1	48481490	.	T	C	.	.	MAF_USDA=5.738
NC_035082.1	48481591	.	G	A	.	.	MAF_USDA=3.279
NC_035082.1	48481884	.	C	T	.	.	MAF_USDA=9.412
NC_035082.1	48481990	.	G	A	.	.	MAF_USDA=6.471
NC_035082.1	48481994	.	T	C	.	.	MAF_INRAE=32.278;MAF_USDA=37.647
NC_035082.1	48482009	.	A	G	.	.	MAF_USDA=8.235
NC_035082.1	48482124	.	T	C	.	.	MAF_INRAE=24.051;MAF_USDA=28.824
NC_035082.1	48482139	.	C	T	.	.	MAF_USDA=5.294
NC_035082.1	48482190	.	G	T	.	.	MAF_USDA=3.279
NC_035082.1	48482260	.	A	T	.	.	MAF_USDA=8.824
NC_035082.1	48482290	.	G	T	.	.	MAF_USDA=4.098
NC_035082.1	48482297	.	C	T	.	.	MAF_INRAE=32.278;MAF_USDA=36.471
NC_035082.1	48482384	.	C	T	.	.	MAF_INRAE=10.0;MAF_USDA=5.882
NC_035082.1	48482397	.	A	T	.	.	MAF_USDA=8.824
NC_035082.1	48482433	.	G	C	.	.	MAF_USDA=5.738
NC_035082.1	48482470	.	G	A	.	.	MAF_USDA=8.824
NC_035082.1	48482489	.	G	A	.	.	MAF_USDA=10.417
NC_035082.1	48482517	.	G	T	.	.	MAF_USDA=1.639
NC_035082.1	48482532	.	C	G	.	.	MAF_USDA=6.471
NC_035082.1	48482604	.	T	A	.	.	MAF_USDA=1.639
NC_035082.1	48482612	.	A	T	.	.	MAF_USDA=10.417
NC_035082.1	48482614	.	T	A	.	.	MAF_USDA=5.882
NC_035082.1	48482673	.	G	A	.	.	MAF_USDA=5.738
NC_035082.1	48482682	.	T	C	.	.	MAF_INRAE=37.975;MAF_USDA=44.118
NC_035082.1	48482696	.	G	T	.	.	MAF_USDA=14.583
NC_035082.1	48482800	.	C	T	.	.	MAF_INRAE=37.975;MAF_USDA=15.882
NC_035082.1	48482929	.	T	G	.	.	MAF_USDA=20.0
NC_035082.1	48483049	.	G	C	.	.	MAF_USDA=3.279
NC_035082.1	48483051	.	A	G	.	.	MAF_INRAE=32.278;MAF_USDA=26.471
NC_035082.1	48483103	.	A	C	.	.	MAF_USDA=8.929
NC_035082.1	48483104	.	A	C	.	.	MAF_INRAE=18.333;MAF_USDA=2.5
NC_035082.1	48483154	.	A	G	.	.	MAF_USDA=8.333
NC_035082.1	48483241	.	A	T	.	.	MAF_USDA=10.0
NC_035082.1	48483263	.	C	T	.	.	MAF_USDA=7.059
NC_035082.1	48483295	.	G	A	.	.	MAF_INRAE=32.911;MAF_USDA=26.471
NC_035082.1	48483309	.	A	T	.	.	MAF_USDA=8.333
NC_035082.1	48483430	.	A	T	.	.	MAF_INRAE=43.038;MAF_USDA=37.5
NC_035082.1	48483432	.	T	C	.	.	MAF_USDA=2.083
NC_035082.1	48483448	.	T	A	.	.	MAF_USDA=3.279
NC_035082.1	48483489	.	A	G	.	.	MAF_USDA=8.824
NC_035082.1	48483500	.	C	T	.	.	MAF_USDA=8.824
NC_035082.1	48483668	.	A	T	.	.	MAF_USDA=13.115
NC_035082.1	48483680	.	T	C	.	.	MAF_USDA=8.235
NC_035082.1	48483690	.	C	T	.	.	MAF_USDA=9.836
NC_035082.1	48483696	.	G	C	.	.	MAF_INRAE=10.0;MAF_USDA=7.377
NC_035082.1	48483757	.	G	T	.	.	MAF_USDA=8.235
NC_035082.1	48483762	.	C	T	.	.	MAF_USDA=16.667
NC_035082.1	48483810	.	G	A	.	.	MAF_INRAE=20.253;MAF_USDA=18.75
NC_035082.1	48483943	.	A	T	.	.	MAF_USDA=1.639
NC_035082.1	48483966	.	G	T	.	.	MAF_USDA=4.918
NC_035082.1	48484072	.	C	T	.	.	MAF_USDA=9.524
NC_035082.1	48484112	.	G	A	.	.	MAF_USDA=5.738
NC_035082.1	48484141	.	T	G	.	.	MAF_USDA=1.667
NC_035082.1	48484184	.	C	A	.	.	MAF_USDA=1.639
NC_035082.1	48484220	.	C	A	.	.	MAF_USDA=8.824
NC_035082.1	48484247	.	G	T	.	.	MAF_USDA=5.0
NC_035082.1	48484258	.	G	A	.	.	MAF_INRAE=24.684;MAF_USDA=7.059
NC_035082.1	48484266	.	CG	CA	.	.	MAF_USDA=10.417
NC_035082.1	48484275	.	C	T	.	.	MAF_USDA=4.918
NC_035082.1	48484276	.	T	G	.	.	MAF_USDA=8.235
NC_035082.1	48484295	.	T	G	.	.	MAF_USDA=4.918
NC_035082.1	48484319	.	C	T	.	.	MAF_USDA=8.235
NC_035082.1	48484446	.	G	A	.	.	MAF_USDA=8.235
NC_035082.1	48484516	.	A	G	.	.	MAF_INRAE=32.911;MAF_USDA=27.059
NC_035082.1	48484521	.	T	A	.	.	MAF_INRAE=32.911;MAF_USDA=27.059
NC_035082.1	48484610	.	G	C	.	.	MAF_USDA=2.083
NC_035082.1	48484637	.	C	A	.	.	MAF_USDA=2.459
NC_035082.1	48484768	.	C	T	.	.	MAF_INRAE=26.316;MAF_USDA=3.529
NC_035082.1	48484855	.	A	G	.	.	MAF_USDA=5.882
NC_035082.1	48484879	.	G	A	.	.	MAF_INRAE=6.667
NC_035082.1	48484889	.	A	C	.	.	MAF_INRAE=32.278;MAF_USDA=28.235
NC_035082.1	48484912	.	A	C	.	.	MAF_USDA=7.647
NC_035082.1	48484988	.	G	A	.	.	MAF_USDA=8.235
NC_035082.1	48485042	.	G	C	.	.	MAF_INRAE=37.975;MAF_USDA=15.294
NC_035082.1	48485054	.	C	A	.	.	MAF_USDA=8.235
NC_035082.1	48485063	.	G	A	.	.	MAF_USDA=5.738
NC_035082.1	48485092	.	C	T	.	.	MAF_USDA=4.918
NC_035082.1	48485097	.	A	T	.	.	MAF_USDA=4.918
NC_035082.1	48485145	.	T	C	.	.	MAF_USDA=9.412
NC_035082.1	48485276	.	A	T	.	.	MAF_INRAE=3.333;MAF_USDA=2.459
NC_035082.1	48485316	.	C	A	.	.	MAF_USDA=5.882
NC_035082.1	48485345	.	T	C	.	.	MAF_USDA=8.235
NC_035082.1	48485355	.	G	T	.	.	MAF_USDA=4.098
NC_035082.1	48485375	.	G	A	.	.	MAF_INRAE=41.772;MAF_USDA=36.471
NC_035082.1	48485383	.	C	T	.	.	MAF_USDA=2.459
NC_035082.1	48485389	.	G	C	.	.	MAF_INRAE=8.228;MAF_USDA=7.647
NC_035082.1	48485484	.	G	A	.	.	MAF_USDA=1.639
NC_035082.1	48485617	.	G	A	.	.	MAF_USDA=2.459
NC_035082.1	48485650	.	T	G	.	.	MAF_INRAE=45.57;MAF_USDA=35.882
NC_035082.1	48485732	.	G	T	.	.	MAF_USDA=3.279
NC_035082.1	48485761	.	T	C	.	.	MAF_INRAE=46.835;MAF_USDA=34.118
NC_035082.1	48485818	.	G	T	.	.	MAF_USDA=4.098
NC_035082.1	48485835	.	T	A	.	.	MAF_INRAE=10.833;MAF_USDA=5.882
NC_035082.1	48485888	.	A	T	.	.	MAF_INRAE=46.835;MAF_USDA=33.529
NC_035082.1	48485927	.	G	A	.	.	MAF_USDA=7.059
NC_035082.1	48485986	.	C	A	.	.	MAF_USDA=34.706
NC_035082.1	48485995	.	T	A	.	.	MAF_USDA=3.279
NC_035082.1	48486003	.	A	G	.	.	MAF_USDA=2.459
NC_035082.1	48486013	.	C	T	.	.	MAF_USDA=1.639
NC_035082.1	48486045	.	T	C	.	.	MAF_INRAE=26.316;MAF_USDA=3.529
NC_035082.1	48486046	.	C	T	.	.	MAF_INRAE=46.667;MAF_USDA=25.882
NC_035082.1	48486085	.	A	T	.	.	MAF_USDA=1.639
NC_035082.1	48486106	.	A	C	.	.	MAF_USDA=7.647
NC_035082.1	48486119	.	T	A	.	.	MAF_USDA=3.279
NC_035082.1	48486130	.	G	C	.	.	MAF_USDA=3.279
NC_035082.1	48486147	.	G	A	.	.	MAF_INRAE=11.667
NC_035082.1	48486185	.	T	C	.	.	MAF_INRAE=26.316;MAF_USDA=3.529
NC_035082.1	48486190	.	C	T	.	.	MAF_USDA=2.459
NC_035082.1	48486223	.	T	A	.	.	MAF_INRAE=26.316;MAF_USDA=31.25
NC_035082.1	48486232	.	ATA	ATT	.	.	MAF_USDA=37.5
NC_035082.1	48486241	.	T	C	.	.	MAF_USDA=2.083
NC_035082.1	48486299	.	C	A	.	.	MAF_INRAE=26.316;MAF_USDA=4.167
NC_035082.1	48486308	.	A	T	.	.	MAF_INRAE=47.468;MAF_USDA=32.738
NC_035082.1	48486368	.	A	G	.	.	MAF_INRAE=46.203;MAF_USDA=29.412
NC_035082.1	48486402	.	A	C	.	.	MAF_USDA=1.639
NC_035082.1	48486409	.	A	G	.	.	MAF_INRAE=46.835;MAF_USDA=30.588
NC_035082.1	48486511	.	C	A	.	.	MAF_USDA=3.279
NC_035082.1	48486522	.	G	A	.	.	MAF_USDA=2.083
NC_035082.1	48486559	.	G	A	.	.	MAF_USDA=1.667
NC_035082.1	48486571	.	T	A	.	.	MAF_INRAE=8.228;MAF_USDA=7.143
NC_035082.1	48486583	.	A	G	.	.	MAF_INRAE=8.228;MAF_USDA=7.738
NC_035082.1	48486713	.	T	A	.	.	MAF_INRAE=26.316;MAF_USDA=3.529
NC_035082.1	48486729	.	C	G	.	.	MAF_USDA=3.279
NC_035082.1	48486791	.	T	G	.	.	MAF_INRAE=26.316;MAF_USDA=3.529
NC_035082.1	48486847	.	A	C	.	.	MAF_INRAE=26.316;MAF_USDA=3.529
NC_035082.1	48486861	.	T	C	.	.	MAF_INRAE=8.228;MAF_USDA=7.647
NC_035082.1	48486916	.	G	A	.	.	MAF_INRAE=46.835;MAF_USDA=33.529
NC_035082.1	48486976	.	G	A	.	.	MAF_USDA=4.098
NC_035082.1	48487029	.	G	T	.	.	MAF_USDA=2.5
NC_035082.1	48487045	.	G	T	.	.	MAF_USDA=31.25
NC_035082.1	48487078	.	A	T	.	.	MAF_USDA=2.083
NC_035082.1	48487084	.	G	A	.	.	MAF_USDA=34.118
NC_035082.1	48487118	.	T	C	.	.	MAF_USDA=4.098
NC_035082.1	48487126	.	A	C	.	.	MAF_USDA=3.279
NC_035082.1	48487130	.	G	A	.	.	MAF_INRAE=7.595;MAF_USDA=4.918
NC_035082.1	48487160	.	G	A	.	.	MAF_USDA=4.918
NC_035082.1	48487223	.	A	G	.	.	MAF_USDA=2.459
NC_035082.1	48487234	.	C	T	.	.	MAF_USDA=3.279
NC_035082.1	48487320	.	A	T	.	.	MAF_INRAE=46.835;MAF_USDA=31.176
NC_035082.1	48487360	.	G	A	.	.	MAF_INRAE=46.835;MAF_USDA=32.353
NC_035082.1	48487416	.	C	T	.	.	MAF_INRAE=46.203;MAF_USDA=32.941
NC_035082.1	48487419	.	A	T	.	.	MAF_USDA=4.098
NC_035082.1	48487493	.	C	T	.	.	MAF_INRAE=21.519;MAF_USDA=5.738
NC_035082.1	48487634	.	G	T	.	.	MAF_USDA=2.459
NC_035082.1	48487647	.	T	A	.	.	MAF_INRAE=26.316;MAF_USDA=3.529
NC_035082.1	48487659	.	A	G	.	.	MAF_INRAE=46.835;MAF_USDA=31.765
NC_035082.1	48487753	.	T	C	.	.	MAF_USDA=4.118
NC_035082.1	48487851	.	G	T	.	.	MAF_USDA=7.059
NC_035082.1	48488033	.	C	T	.	.	MAF_USDA=5.357
NC_035082.1	48488130	.	C	T	.	.	MAF_USDA=2.586
NC_035082.1	48488213	.	A	G	.	.	MAF_INRAE=8.228;MAF_USDA=7.059
NC_035082.1	48488217	.	G	T	.	.	MAF_USDA=3.279
NC_035082.1	48488276	.	C	T	.	.	MAF_INRAE=46.835;MAF_USDA=26.471
NC_035082.1	48488350	.	G	A	.	.	MAF_INRAE=46.835;MAF_USDA=30.588
NC_035082.1	48488438	.	A	T	.	.	MAF_INRAE=46.835;MAF_USDA=30.0
NC_035082.1	48488503	.	T	C	.	.	MAF_INRAE=8.228;MAF_USDA=7.647
NC_035082.1	48488522	.	C	A	.	.	MAF_INRAE=46.835;MAF_USDA=30.588
NC_035082.1	48488524	.	T	A	.	.	MAF_USDA=7.647
NC_035082.1	48488529	.	C	A	.	.	MAF_USDA=3.279
NC_035082.1	48488584	.	G	A	.	.	MAF_INRAE=26.316;MAF_USDA=3.529
NC_035082.1	48488684	.	C	T	.	.	MAF_USDA=3.279
NC_035082.1	48488717	.	C	T	.	.	MAF_USDA=1.639
NC_035082.1	48488738	.	T	G	.	.	MAF_INRAE=46.835;MAF_USDA=30.0
NC_035082.1	48488762	.	T	A	.	.	MAF_USDA=7.059
NC_035082.1	48488766	.	A	T	.	.	MAF_USDA=1.639
NC_035082.1	48488771	.	C	T	.	.	MAF_INRAE=46.835;MAF_USDA=29.412
NC_035082.1	48488847	.	T	C	.	.	MAF_INRAE=8.228;MAF_USDA=7.647
NC_035082.1	48489073	.	C	G	.	.	MAF_USDA=2.083
NC_035082.1	48489292	.	T	C	.	.	MAF_INRAE=46.835;MAF_USDA=29.412
NC_035082.1	48489345	.	G	A	.	.	MAF_USDA=2.459
NC_035082.1	48489426	.	C	T	.	.	MAF_USDA=1.639
NC_035082.1	48489430	.	G	T	.	.	MAF_USDA=3.279
NC_035082.1	48489464	.	T	C	.	.	MAF_INRAE=26.316;MAF_USDA=4.118
NC_035082.1	48489525	.	C	T	.	.	MAF_USDA=7.059
NC_035082.1	48489589	.	C	G	.	.	MAF_USDA=2.941
NC_035082.1	48489599	.	A	G	.	.	MAF_USDA=3.279
NC_035082.1	48489611	.	C	T	.	.	MAF_USDA=1.639
NC_035082.1	48489638	.	C	T	.	.	MAF_USDA=2.083
NC_035082.1	48489668	.	A	C	.	.	MAF_INRAE=19.167
NC_035082.1	48489738	.	C	T	.	.	MAF_USDA=1.667
NC_035082.1	48490028	.	C	T	.	.	MAF_INRAE=19.62
NC_035082.1	48490136	.	T	C	.	.	MAF_INRAE=46.835;MAF_USDA=30.0
NC_035082.1	48490220	.	T	C	.	.	MAF_INRAE=47.368;MAF_USDA=27.059
NC_035082.1	48490243	.	A	G	.	.	MAF_INRAE=18.333;MAF_USDA=2.083
NC_035082.1	48490245	.	A	T	.	.	MAF_INRAE=19.62
NC_035082.1	48490420	.	C	T	.	.	MAF_USDA=4.918
NC_035082.1	48490468	.	G	A	.	.	MAF_USDA=4.918
NC_035082.1	48490658	.	T	C	.	.	MAF_USDA=5.357
NC_035082.1	48490762	.	A	T	.	.	MAF_INRAE=46.835;MAF_USDA=31.765
NC_035082.1	48490763	.	T	C	.	.	MAF_INRAE=9.167;MAF_USDA=7.647
NC_035082.1	48490775	.	A	G	.	.	MAF_INRAE=9.494;MAF_USDA=7.647
NC_035082.1	48490834	.	A	C	.	.	MAF_USDA=1.639
NC_035082.1	48490855	.	T	G	.	.	MAF_USDA=3.279
NC_035082.1	48490900	.	T	C	.	.	MAF_INRAE=10.526;MAF_USDA=1.639
NC_035082.1	48491017	.	C	G	.	.	MAF_INRAE=18.333;MAF_USDA=5.882
NC_035082.1	48491300	.	A	G	.	.	MAF_INRAE=7.595
NC_035082.1	48491318	.	C	T	.	.	MAF_USDA=7.647
NC_035082.1	48491367	.	G	T	.	.	MAF_INRAE=26.316;MAF_USDA=3.529
NC_035082.1	48491454	.	T	A	.	.	MAF_INRAE=26.316;MAF_USDA=3.529
NC_035082.1	48491566	.	G	T	.	.	MAF_INRAE=26.316;MAF_USDA=8.333
NC_035082.1	48491580	.	T	A	.	.	MAF_INRAE=28.481;MAF_USDA=8.235
NC_035082.1	48491588	.	C	A	.	.	MAF_USDA=3.279
NC_035082.1	48491754	.	G	T	.	.	MAF_USDA=1.639
NC_035082.1	48491801	.	G	T	.	.	MAF_USDA=2.083
NC_035082.1	48491940	.	A	T	.	.	MAF_USDA=3.529
NC_035082.1	48491995	.	A	T	.	.	MAF_USDA=2.459
NC_035082.1	48492036	.	C	T	.	.	MAF_INRAE=46.203;MAF_USDA=25.294
NC_035082.1	48492134	.	C	A	.	.	MAF_USDA=7.059
NC_035082.1	48492209	.	C	T	.	.	MAF_USDA=3.279
NC_035082.1	48492301	.	G	C	.	.	MAF_INRAE=11.667;MAF_USDA=1.639
NC_035082.1	48492353	.	A	T	.	.	MAF_INRAE=46.835;MAF_USDA=29.412
NC_035082.1	48492387	.	A	G	.	.	MAF_INRAE=46.835;MAF_USDA=29.412
NC_035082.1	48492427	.	G	T	.	.	MAF_USDA=1.639
NC_035082.1	48492499	.	C	T	.	.	MAF_USDA=9.412
NC_035082.1	48492512	.	A	G	.	.	MAF_INRAE=46.835;MAF_USDA=30.588
NC_035082.1	48492517	.	T	A	.	.	MAF_USDA=7.647
NC_035082.1	48492652	.	C	A	.	.	MAF_USDA=2.459
NC_035082.1	48492798	.	C	G	.	.	MAF_USDA=1.639
NC_035082.1	48492982	.	C	A	.	.	MAF_USDA=2.459
NC_035082.1	48493046	.	T	A	.	.	MAF_INRAE=46.203;MAF_USDA=31.176
NC_035082.1	48493048	.	C	A	.	.	MAF_INRAE=47.5;MAF_USDA=30.588
NC_035082.1	48493082	.	G	A	.	.	MAF_USDA=1.639
NC_035082.1	48493316	.	G	T	.	.	MAF_INRAE=2.532;MAF_USDA=4.098
NC_035082.1	48493418	.	A	G	.	.	MAF_USDA=3.279
NC_035082.1	48493485	.	G	A	.	.	MAF_INRAE=15.19;MAF_USDA=3.279
NC_035082.1	48493702	.	G	T	.	.	MAF_USDA=3.279
NC_035082.1	48493711	.	A	C	.	.	MAF_INRAE=47.468;MAF_USDA=22.917
NC_035082.1	48493719	.	A	T	.	.	MAF_INRAE=48.333
NC_035082.1	48493724	.	T	G	.	.	MAF_INRAE=46.203;MAF_USDA=34.337
NC_035082.1	48493789	.	A	T	.	.	MAF_USDA=2.083
NC_035082.1	48493837	.	A	G	.	.	MAF_INRAE=46.835;MAF_USDA=31.176
NC_035082.1	48493889	.	G	T	.	.	MAF_USDA=1.639
NC_035082.1	48493905	.	G	T	.	.	MAF_INRAE=2.5
NC_035082.1	48494007	.	G	A	.	.	MAF_USDA=3.279
NC_035082.1	48494049	.	T	G	.	.	MAF_USDA=2.083
NC_035082.1	48494050	.	T	C	.	.	MAF_INRAE=46.835;MAF_USDA=31.765
NC_035082.1	48494099	.	T	C	.	.	MAF_INRAE=46.835;MAF_USDA=30.588
NC_035082.1	48494201	.	G	T	.	.	MAF_INRAE=27.848;MAF_USDA=8.235
NC_035082.1	48494265	.	T	A	.	.	MAF_INRAE=19.62;MAF_USDA=3.333
NC_035082.1	48494294	.	C	G	.	.	MAF_INRAE=47.468;MAF_USDA=30.357
NC_035082.1	48494298	.	A	T	.	.	MAF_USDA=3.333
NC_035082.1	48494343	.	C	T	.	.	MAF_USDA=11.905
NC_035082.1	48494344	.	A	G	.	.	MAF_INRAE=46.835;MAF_USDA=29.762
NC_035082.1	48494473	.	G	T	.	.	MAF_USDA=6.471
NC_035082.1	48494476	.	C	A	.	.	MAF_USDA=2.083
NC_035082.1	48494526	.	A	G	.	.	MAF_USDA=4.167
NC_035082.1	48494635	.	G	C	.	.	MAF_USDA=2.083
NC_035082.1	48494639	.	A	G	.	.	MAF_INRAE=46.835;MAF_USDA=30.0
NC_035082.1	48494691	.	C	A	.	.	MAF_INRAE=28.481;MAF_USDA=8.235
NC_035082.1	48494694	.	G	A	.	.	MAF_USDA=1.639
NC_035082.1	48494807	.	C	A	.	.	MAF_USDA=16.667
NC_035082.1	48494830	.	C	T	.	.	MAF_USDA=10.417
NC_035082.1	48494966	.	G	A	.	.	MAF_USDA=3.279
NC_035082.1	48495004	.	G	A	.	.	MAF_USDA=2.083
NC_035082.1	48495034	.	G	A	.	.	MAF_USDA=3.279
NC_035082.1	48495116	.	C	A	.	.	MAF_INRAE=46.835;MAF_USDA=29.412
NC_035082.1	48495159	.	T	C	.	.	MAF_INRAE=46.835;MAF_USDA=30.0
NC_035082.1	48495238	.	T	A	.	.	MAF_USDA=32.941
NC_035082.1	48495258	.	A	G	.	.	MAF_USDA=8.197
NC_035082.1	48495260	.	T	G	.	.	MAF_INRAE=9.494;MAF_USDA=7.647
NC_035082.1	48495285	.	A	G	.	.	MAF_USDA=5.738
NC_035082.1	48495287	.	T	C	.	.	MAF_USDA=7.377
NC_035082.1	48495294	.	T	C	.	.	MAF_USDA=10.656
NC_035082.1	48495299	.	G	A	.	.	MAF_USDA=5.738
NC_035082.1	48495348	.	T	G	.	.	MAF_USDA=7.377
NC_035082.1	48495362	.	A	T	.	.	MAF_USDA=9.016
NC_035082.1	48495364	.	T	C	.	.	MAF_USDA=4.918
NC_035082.1	48495365	.	G	A	.	.	MAF_USDA=4.098
NC_035082.1	48495370	.	C	T	.	.	MAF_USDA=4.098
NC_035082.1	48495375	.	G	T	.	.	MAF_INRAE=32.5;MAF_USDA=11.765
NC_035082.1	48495380	.	T	G	.	.	MAF_USDA=5.738
NC_035082.1	48495381	.	T	C	.	.	MAF_USDA=3.279
NC_035082.1	48495417	.	T	A	.	.	MAF_USDA=3.279
NC_035082.1	48495430	.	A	C	.	.	MAF_INRAE=37.342;MAF_USDA=10.0
NC_035082.1	48495445	.	A	T	.	.	MAF_INRAE=46.835;MAF_USDA=30.0
NC_035082.1	48495453	.	G	T	.	.	MAF_INRAE=26.316;MAF_USDA=4.118
NC_035082.1	48495461	.	C	T	.	.	MAF_USDA=3.279
NC_035082.1	48495549	.	A	C	.	.	MAF_USDA=5.0
NC_035082.1	48495626	.	C	T	.	.	MAF_USDA=4.098
NC_035082.1	48495678	.	G	T	.	.	MAF_USDA=5.294
NC_035082.1	48495745	.	G	A	.	.	MAF_INRAE=26.316;MAF_USDA=4.118
NC_035082.1	48495753	.	G	A	.	.	MAF_USDA=1.639
NC_035082.1	48495807	.	T	C	.	.	MAF_USDA=6.471
NC_035082.1	48495873	.	C	T	.	.	MAF_USDA=1.639
NC_035082.1	48495901	.	A	C	.	.	MAF_INRAE=9.494;MAF_USDA=7.647
NC_035082.1	48495923	.	T	G	.	.	MAF_USDA=3.279
NC_035082.1	48496023	.	C	A	.	.	MAF_USDA=3.279
NC_035082.1	48496048	.	A	G	.	.	MAF_INRAE=46.835;MAF_USDA=30.588
NC_035082.1	48496161	.	G	A	.	.	MAF_INRAE=8.861;MAF_USDA=7.647
NC_035082.1	48496188	.	T	G	.	.	MAF_INRAE=46.835;MAF_USDA=30.588
NC_035082.1	48496212	.	T	C	.	.	MAF_INRAE=46.835;MAF_USDA=30.588
NC_035082.1	48496214	.	A	G	.	.	MAF_USDA=2.083
NC_035082.1	48496273	.	C	T	.	.	MAF_USDA=3.279
NC_035082.1	48496344	.	G	A	.	.	MAF_INRAE=9.494;MAF_USDA=8.235
NC_035082.1	48496353	.	G	C	.	.	MAF_INRAE=9.494;MAF_USDA=7.059
NC_035082.1	48496377	.	A	T	.	.	MAF_INRAE=9.494;MAF_USDA=7.647
NC_035082.1	48496409	.	C	T	.	.	MAF_INRAE=46.835;MAF_USDA=30.588
NC_035082.1	48496440	.	C	A	.	.	MAF_USDA=37.647
NC_035082.1	48496450	.	G	T	.	.	MAF_INRAE=46.835;MAF_USDA=30.588
NC_035082.1	48496578	.	G	A	.	.	MAF_USDA=3.333
NC_035082.1	48496601	.	C	G	.	.	MAF_USDA=37.5
NC_035082.1	48496756	.	C	G	.	.	MAF_INRAE=26.316;MAF_USDA=2.941
NC_035082.1	48496830	.	G	A	.	.	MAF_USDA=2.459
NC_035082.1	48496837	.	G	T	.	.	MAF_INRAE=36.709;MAF_USDA=10.0
NC_035082.1	48496889	.	G	A	.	.	MAF_USDA=2.083
NC_035082.1	48496947	.	T	C	.	.	MAF_INRAE=10.526;MAF_USDA=7.647
NC_035082.1	48496985	.	A	T	.	.	MAF_USDA=2.083
NC_035082.1	48497057	.	A	G	.	.	MAF_INRAE=9.494;MAF_USDA=7.647
NC_035082.1	48497108	.	T	A	.	.	MAF_INRAE=18.333;MAF_USDA=4.118
NC_035082.1	48497109	.	A	T	.	.	MAF_USDA=1.639
NC_035082.1	48497162	.	C	G	.	.	MAF_INRAE=46.835;MAF_USDA=31.765
NC_035082.1	48497291	.	G	T	.	.	MAF_USDA=3.279
NC_035082.1	48497358	.	T	C	.	.	MAF_INRAE=15.789
NC_035082.1	48497472	.	G	A	.	.	MAF_USDA=3.279
NC_035082.1	48497474	.	C	A	.	.	MAF_USDA=5.882
NC_035082.1	48497558	.	C	T	.	.	MAF_USDA=3.279
NC_035082.1	48497574	.	G	A	.	.	MAF_USDA=4.098
NC_035082.1	48497600	.	A	C	.	.	MAF_USDA=7.647
NC_035082.1	48497602	.	T	C	.	.	MAF_USDA=7.647
NC_035082.1	48497666	.	C	G	.	.	MAF_INRAE=2.532
NC_035082.1	48497686	.	A	C	.	.	MAF_INRAE=31.646;MAF_USDA=21.765
NC_035082.1	48497767	.	G	C	.	.	MAF_USDA=2.083
NC_035082.1	48497777	.	A	G	.	.	MAF_INRAE=11.667;MAF_USDA=7.377
NC_035082.1	48497791	.	A	G	.	.	MAF_USDA=2.459
NC_035082.1	48497833	.	G	A	.	.	MAF_INRAE=28.481;MAF_USDA=8.235
NC_035082.1	48497834	.	C	A	.	.	MAF_INRAE=32.5;MAF_USDA=8.235
NC_035082.1	48497873	.	G	T	.	.	MAF_USDA=3.279
NC_035082.1	48497880	.	A	G	.	.	MAF_USDA=7.647
NC_035082.1	48497926	.	G	A	.	.	MAF_INRAE=8.228
NC_035082.1	48497967	.	G	A	.	.	MAF_INRAE=11.667;MAF_USDA=2.459
NC_035082.1	48498025	.	G	T	.	.	MAF_INRAE=27.848;MAF_USDA=8.235
NC_035082.1	48498048	.	T	C	.	.	MAF_INRAE=46.835;MAF_USDA=30.588
NC_035082.1	48498191	.	A	C	.	.	MAF_INRAE=7.595;MAF_USDA=6.557
NC_035082.1	48498221	.	A	C	.	.	MAF_INRAE=8.861;MAF_USDA=7.059
NC_035082.1	48498238	.	G	T	.	.	MAF_USDA=1.639
NC_035082.1	48498368	.	G	T	.	.	MAF_INRAE=8.228
NC_035082.1	48498441	.	T	G	.	.	MAF_INRAE=26.316;MAF_USDA=3.529
NC_035082.1	48498540	.	T	G	.	.	MAF_USDA=6.667
NC_035082.1	48498581	.	C	T	.	.	MAF_USDA=1.667
NC_035082.1	48498690	.	A	T	.	.	MAF_USDA=4.918
NC_035082.1	48498696	.	G	A	.	.	MAF_INRAE=4.167;MAF_USDA=1.639
NC_035082.1	48498839	.	G	A	.	.	MAF_INRAE=9.494;MAF_USDA=8.235
NC_035082.1	48498875	.	G	A	.	.	MAF_INRAE=9.494;MAF_USDA=8.235
NC_035082.1	48498898	.	T	C	.	.	MAF_INRAE=45.57;MAF_USDA=32.353
NC_035082.1	48498900	.	G	A	.	.	MAF_USDA=1.639
NC_035082.1	48498921	.	C	T	.	.	MAF_USDA=1.639
NC_035082.1	48498935	.	T	A	.	.	MAF_INRAE=5.0
NC_035082.1	48498943	.	C	T	.	.	MAF_USDA=7.059
NC_035082.1	48498949	.	G	A	.	.	MAF_USDA=2.459
NC_035082.1	48498987	.	G	A	.	.	MAF_USDA=28.235
NC_035082.1	48499086	.	G	T	.	.	MAF_INRAE=26.316;MAF_USDA=3.529
NC_035082.1	48499112	.	C	T	.	.	MAF_INRAE=46.203;MAF_USDA=34.524
NC_035082.1	48499129	.	G	A	.	.	MAF_USDA=16.667
NC_035082.1	48499130	.	C	T	.	.	MAF_USDA=2.083
NC_035082.1	48499177	.	A	G	.	.	MAF_INRAE=46.203;MAF_USDA=35.294
NC_035082.1	48499181	.	G	T	.	.	MAF_INRAE=26.316;MAF_USDA=3.529
NC_035082.1	48499203	.	G	T	.	.	MAF_INRAE=46.835;MAF_USDA=31.176
NC_035082.1	48499204	.	C	A	.	.	MAF_USDA=1.639
NC_035082.1	48499207	.	A	C	.	.	MAF_USDA=3.333
NC_035082.1	48499236	.	C	G	.	.	MAF_USDA=10.417
NC_035082.1	48499250	.	A	G	.	.	MAF_INRAE=20.886;MAF_USDA=7.059
NC_035082.1	48499255	.	A	T	.	.	MAF_USDA=3.279
NC_035082.1	48499273	.	T	A	.	.	MAF_USDA=3.279
NC_035082.1	48499279	.	T	A	.	.	MAF_INRAE=46.203;MAF_USDA=30.588
NC_035082.1	48499375	.	G	T	.	.	MAF_INRAE=11.667;MAF_USDA=6.548
NC_035082.1	48499404	.	C	T	.	.	MAF_USDA=13.934
NC_035082.1	48499440	.	C	T	.	.	MAF_INRAE=4.167;MAF_USDA=14.583
NC_035082.1	48499441	.	A	T	.	.	MAF_INRAE=1.667;MAF_USDA=10.417
NC_035082.1	48499476	.	T	C	.	.	MAF_INRAE=5.833
NC_035082.1	48499480	.	G	A	.	.	MAF_INRAE=5.833;MAF_USDA=18.824
NC_035082.1	48499482	.	G	A	.	.	MAF_USDA=7.647
NC_035082.1	48499488	.	G	A	.	.	MAF_INRAE=31.667;MAF_USDA=7.647
NC_035082.1	48499493	.	C	G	.	.	MAF_USDA=4.118
NC_035082.1	48499495	.	T	A	.	.	MAF_INRAE=4.167;MAF_USDA=20.588
NC_035082.1	48499535	.	G	A	.	.	MAF_USDA=3.279
NC_035082.1	48499538	.	C	A	.	.	MAF_USDA=15.882
NC_035082.1	48499566	.	T	C	.	.	MAF_USDA=16.393
NC_035082.1	48499567	.	C	T	.	.	MAF_INRAE=45.57;MAF_USDA=39.412
NC_035082.1	48499573	.	A	C	.	.	MAF_USDA=7.377
NC_035082.1	48499581	.	T	G	.	.	MAF_USDA=13.115
NC_035082.1	48499610	.	C	T	.	.	MAF_INRAE=9.494;MAF_USDA=7.647
NC_035082.1	48499617	.	A	G	.	.	MAF_USDA=9.836
NC_035082.1	48499634	.	A	C	.	.	MAF_USDA=2.459
NC_035082.1	48499636	.	A	G	.	.	MAF_USDA=9.836
NC_035082.1	48499684	.	C	T	.	.	MAF_INRAE=19.62;MAF_USDA=2.459
NC_035082.1	48499687	.	C	T	.	.	MAF_INRAE=1.667
NC_035082.1	48499688	.	G	A	.	.	MAF_INRAE=8.861;MAF_USDA=7.647
NC_035082.1	48499729	.	T	G	.	.	MAF_INRAE=1.667
NC_035082.1	48499742	.	G	A	.	.	MAF_INRAE=1.667
NC_035082.1	48499785	.	A	T	.	.	MAF_INRAE=2.5
NC_035082.1	48499786	.	C	A	.	.	MAF_INRAE=2.5
NC_035082.1	48499810	.	C	T	.	.	MAF_INRAE=46.835;MAF_USDA=28.824
NC_035082.1	48499846	.	T	G	.	.	MAF_USDA=5.882
NC_035082.1	48499850	.	T	G	.	.	MAF_USDA=11.176
NC_035082.1	48499970	.	A	C	.	.	MAF_INRAE=48.734;MAF_USDA=27.647
NC_035082.1	48499989	.	G	A	.	.	MAF_INRAE=2.5
NC_035082.1	48500076	.	T	G	.	.	MAF_INRAE=47.5;MAF_USDA=31.765
NC_035082.1	48500143	.	G	T	.	.	MAF_USDA=1.639
NC_035082.1	48500150	.	G	A	.	.	MAF_INRAE=48.333;MAF_USDA=31.25
NC_035082.1	48500181	.	A	G	.	.	MAF_USDA=2.459
NC_035082.1	48500186	.	G	T	.	.	MAF_USDA=35.294
NC_035082.1	48500241	.	G	T	.	.	MAF_USDA=32.941
NC_035082.1	48500256	.	T	C	.	.	MAF_USDA=33.529
NC_035082.1	48500270	.	T	G	.	.	MAF_USDA=32.941
NC_035082.1	48500407	.	G	T	.	.	MAF_USDA=3.279
NC_035082.1	48500410	.	T	C	.	.	MAF_USDA=3.279
NC_035082.1	48500457	.	A	G	.	.	MAF_USDA=8.235
NC_035082.1	48500497	.	G	A	.	.	MAF_INRAE=9.494;MAF_USDA=8.235
NC_035082.1	48500509	.	C	T	.	.	MAF_USDA=3.279
NC_035082.1	48500518	.	T	G	.	.	MAF_INRAE=46.835;MAF_USDA=31.176
NC_035082.1	48500571	.	G	A	.	.	MAF_USDA=3.279
NC_035082.1	48500821	.	C	T	.	.	MAF_INRAE=11.667;MAF_USDA=7.377
NC_035082.1	48500907	.	T	G	.	.	MAF_USDA=3.279
NC_035082.1	48500936	.	G	T	.	.	MAF_USDA=3.279
NC_035082.1	48500963	.	G	T	.	.	MAF_USDA=5.294
NC_035082.1	48500994	.	T	C	.	.	MAF_USDA=2.459
NC_035082.1	48501029	.	T	C	.	.	MAF_INRAE=9.494;MAF_USDA=6.471
NC_035082.1	48501101	.	T	C	.	.	MAF_INRAE=26.316;MAF_USDA=35.882
NC_035082.1	48501189	.	C	A	.	.	MAF_INRAE=46.835;MAF_USDA=31.765
NC_035082.1	48501215	.	G	A	.	.	MAF_INRAE=9.494;MAF_USDA=18.75
NC_035082.1	48501230	.	C	A	.	.	MAF_USDA=4.098
NC_035082.1	48501355	.	A	C	.	.	MAF_INRAE=9.494;MAF_USDA=7.647
NC_035082.1	48501413	.	G	T	.	.	MAF_USDA=2.459
NC_035082.1	48501544	.	G	T	.	.	MAF_USDA=10.417
NC_035082.1	48501566	.	A	T	.	.	MAF_INRAE=28.481;MAF_USDA=8.235
NC_035082.1	48501586	.	T	A	.	.	MAF_USDA=7.647
NC_035082.1	48501632	.	C	T	.	.	MAF_USDA=4.098
NC_035082.1	48501649	.	G	C	.	.	MAF_INRAE=9.494;MAF_USDA=7.647
NC_035082.1	48501658	.	C	T	.	.	MAF_USDA=11.765
NC_035082.1	48501719	.	T	A	.	.	MAF_INRAE=46.835;MAF_USDA=31.176
NC_035082.1	48501748	.	T	G	.	.	MAF_USDA=1.639
NC_035082.1	48501754	.	G	A	.	.	MAF_INRAE=47.468;MAF_USDA=31.176
NC_035082.1	48501872	.	C	T	.	.	MAF_USDA=35.294
NC_035082.1	48501884	.	C	A	.	.	MAF_INRAE=26.316;MAF_USDA=4.118
NC_035082.1	48501915	.	C	T	.	.	MAF_INRAE=29.114;MAF_USDA=10.0
NC_035082.1	48501923	.	A	T	.	.	MAF_INRAE=19.62;MAF_USDA=3.333
NC_035082.1	48501925	.	A	G	.	.	MAF_INRAE=46.667;MAF_USDA=32.143
NC_035082.1	48501958	.	A	G	.	.	MAF_USDA=2.083
NC_035082.1	48502013	.	A	G	.	.	MAF_USDA=1.639
NC_035082.1	48502020	.	C	T	.	.	MAF_USDA=31.765
NC_035082.1	48502057	.	T	C	.	.	MAF_INRAE=20.886;MAF_USDA=8.235
NC_035082.1	48502059	.	G	T	.	.	MAF_INRAE=9.494;MAF_USDA=7.647
NC_035082.1	48502086	.	T	G	.	.	MAF_USDA=2.459
NC_035082.1	48502091	.	C	A	.	.	MAF_INRAE=26.316;MAF_USDA=31.765
NC_035082.1	48502099	.	A	G	.	.	MAF_INRAE=26.316;MAF_USDA=31.765
NC_035082.1	48502201	.	G	A	.	.	MAF_USDA=7.647
NC_035082.1	48502210	.	C	A	.	.	MAF_INRAE=5.833
NC_035082.1	48502231	.	C	G	.	.	MAF_USDA=5.294
NC_035082.1	48502290	.	G	T	.	.	MAF_INRAE=11.667;MAF_USDA=2.459
NC_035082.1	48502476	.	G	T	.	.	MAF_USDA=2.174
NC_035082.1	48502496	.	C	T	.	.	MAF_INRAE=11.667;MAF_USDA=2.459
NC_035082.1	48502550	.	C	T	.	.	MAF_USDA=3.279
NC_035082.1	48502569	.	G	T	.	.	MAF_INRAE=9.494;MAF_USDA=7.647
NC_035082.1	48502635	.	C	T	.	.	MAF_INRAE=10.526
NC_035082.1	48502669	.	A	G	.	.	MAF_INRAE=46.835;MAF_USDA=31.765
NC_035082.1	48502685	.	C	A	.	.	MAF_INRAE=26.316;MAF_USDA=3.529
NC_035082.1	48502927	.	C	T	.	.	MAF_INRAE=46.203;MAF_USDA=31.765
NC_035082.1	48503088	.	C	T	.	.	MAF_INRAE=46.203;MAF_USDA=28.333
NC_035082.1	48503160	.	G	A	.	.	MAF_INRAE=7.595;MAF_USDA=4.918
NC_035082.1	48503164	.	C	T	.	.	MAF_USDA=1.639
NC_035082.1	48503165	.	G	C	.	.	MAF_INRAE=28.481;MAF_USDA=8.235
NC_035082.1	48503166	.	C	T	.	.	MAF_INRAE=32.5;MAF_USDA=8.235
NC_035082.1	48503249	.	C	A	.	.	MAF_USDA=11.905
NC_035082.1	48503300	.	A	G	.	.	MAF_USDA=4.167
NC_035082.1	48503388	.	T	C	.	.	MAF_INRAE=46.203;MAF_USDA=29.518
NC_035082.1	48503564	.	C	T	.	.	MAF_INRAE=20.886;MAF_USDA=20.833
NC_035082.1	48503697	.	T	C	.	.	MAF_INRAE=46.203;MAF_USDA=27.711
NC_035082.1	48503722	.	T	G	.	.	MAF_USDA=1.695
NC_035082.1	48503723	.	A	T	.	.	MAF_USDA=1.695
NC_035082.1	48503808	.	T	G	.	.	MAF_INRAE=46.835;MAF_USDA=32.53
NC_035082.1	48503861	.	T	C	.	.	MAF_INRAE=31.646;MAF_USDA=23.494
NC_035082.1	48503919	.	C	T	.	.	MAF_INRAE=11.667;MAF_USDA=2.542
NC_035082.1	48504018	.	G	C	.	.	MAF_USDA=1.205
NC_035082.1	48504052	.	C	T	.	.	MAF_INRAE=31.646;MAF_USDA=22.892
NC_035082.1	48504240	.	T	G	.	.	MAF_USDA=2.542
NC_035082.1	48504246	.	C	A	.	.	MAF_INRAE=31.646;MAF_USDA=22.892
NC_035082.1	48504247	.	T	A	.	.	MAF_INRAE=26.667;MAF_USDA=22.892
NC_035082.1	48504376	.	A	T	.	.	MAF_USDA=1.695
NC_035082.1	48504509	.	C	T	.	.	MAF_INRAE=46.835;MAF_USDA=31.928
NC_035082.1	48504510	.	G	C	.	.	MAF_USDA=3.39
NC_035082.1	48504537	.	T	G	.	.	MAF_INRAE=46.203;MAF_USDA=28.916
NC_035082.1	48504559	.	T	C	.	.	MAF_USDA=5.932
NC_035082.1	48504654	.	C	A	.	.	MAF_USDA=8.235
NC_035082.1	48504954	.	G	A	.	.	MAF_USDA=2.083
NC_035082.1	48504976	.	C	T	.	.	MAF_INRAE=5.263;MAF_USDA=4.098
NC_035082.1	48505006	.	C	A	.	.	MAF_INRAE=37.342;MAF_USDA=44.706
NC_035082.1	48505110	.	T	G	.	.	MAF_USDA=3.279
NC_035082.1	48505117	.	G	T	.	.	MAF_USDA=3.279
NC_035082.1	48505308	.	C	T	.	.	MAF_USDA=26.786
NC_035082.1	48505315	.	T	A	.	.	MAF_INRAE=4.167
NC_035082.1	48505340	.	C	G	.	.	MAF_INRAE=25.316;MAF_USDA=14.706
NC_035082.1	48505387	.	T	A	.	.	MAF_INRAE=44.937;MAF_USDA=32.941
NC_035082.1	48505445	.	G	T	.	.	MAF_INRAE=18.354;MAF_USDA=3.279
NC_035082.1	48505651	.	C	T	.	.	MAF_USDA=2.353
NC_035082.1	48505720	.	G	T	.	.	MAF_USDA=1.639
NC_035082.1	48505836	.	C	T	.	.	MAF_USDA=4.098
NC_035082.1	48505849	.	A	G	.	.	MAF_INRAE=46.835;MAF_USDA=32.353
NC_035082.1	48505930	.	T	C	.	.	MAF_INRAE=45.833;MAF_USDA=29.167
NC_035082.1	48505981	.	C	T	.	.	MAF_INRAE=33.333;MAF_USDA=8.333
NC_035082.1	48506175	.	G	T	.	.	MAF_INRAE=3.333;MAF_USDA=4.098
NC_035082.1	48506344	.	G	A	.	.	MAF_USDA=3.333
NC_035082.1	48506361	.	A	G	.	.	MAF_USDA=2.5
NC_035082.1	48506389	.	C	T	.	.	MAF_INRAE=45.833;MAF_USDA=29.762
NC_035082.1	48506424	.	G	C	.	.	MAF_USDA=3.333
NC_035082.1	48506465	.	A	C	.	.	MAF_USDA=10.417
NC_035082.1	48506581	.	T	C	.	.	MAF_USDA=1.667
NC_035082.1	48506586	.	T	C	.	.	MAF_USDA=1.667
NC_035082.1	48506605	.	C	A	.	.	MAF_USDA=1.667
NC_035082.1	48506636	.	C	T	.	.	MAF_USDA=11.31
NC_035082.1	48506662	.	T	G	.	.	MAF_USDA=1.667
NC_035082.1	48506702	.	C	T	.	.	MAF_INRAE=5.0
NC_035082.1	48506724	.	T	C	.	.	MAF_INRAE=45.833;MAF_USDA=30.357
NC_035082.1	48506874	.	C	T	.	.	MAF_USDA=4.167
NC_035082.1	48506971	.	C	T	.	.	MAF_USDA=1.639
NC_035082.1	48507021	.	T	C	.	.	MAF_INRAE=46.835;MAF_USDA=32.353
NC_035082.1	48507046	.	T	A	.	.	MAF_USDA=3.279
NC_035082.1	48507097	.	C	T	.	.	MAF_INRAE=46.835;MAF_USDA=31.765
NC_035082.1	48507151	.	G	A	.	.	MAF_USDA=8.824
NC_035082.1	48507356	.	C	T	.	.	MAF_USDA=3.279
NC_035082.1	48507405	.	T	G	.	.	MAF_INRAE=46.835;MAF_USDA=32.941
NC_035082.1	48507475	.	A	C	.	.	MAF_INRAE=11.667;MAF_USDA=2.459
NC_035082.1	48507503	.	C	G	.	.	MAF_INRAE=32.278;MAF_USDA=22.353
NC_035082.1	48507547	.	G	T	.	.	MAF_USDA=1.639
NC_035082.1	48507596	.	T	G	.	.	MAF_USDA=34.706
NC_035082.1	48507757	.	C	T	.	.	MAF_USDA=2.459
NC_035082.1	48507808	.	T	C	.	.	MAF_USDA=5.294
NC_035082.1	48508101	.	C	T	.	.	MAF_INRAE=9.494;MAF_USDA=18.824
NC_035082.1	48508135	.	A	G	.	.	MAF_INRAE=46.203;MAF_USDA=31.765
NC_035082.1	48508136	.	G	A	.	.	MAF_INRAE=47.5;MAF_USDA=31.765
NC_035082.1	48508200	.	C	G	.	.	MAF_INRAE=9.167;MAF_USDA=18.75
NC_035082.1	48508201	.	G	C	.	.	MAF_INRAE=9.167;MAF_USDA=18.75
NC_035082.1	48508346	.	A	C	.	.	MAF_USDA=4.098
NC_035082.1	48508387	.	G	C	.	.	MAF_INRAE=26.316;MAF_USDA=4.118
NC_035082.1	48508394	.	A	T	.	.	MAF_USDA=3.279
NC_035082.1	48508460	.	T	G	.	.	MAF_INRAE=47.468;MAF_USDA=31.765
NC_035082.1	48508493	.	G	A	.	.	MAF_USDA=3.279
NC_035082.1	48508499	.	A	C	.	.	MAF_USDA=25.882
NC_035082.1	48508829	.	T	C	.	.	MAF_INRAE=16.667;MAF_USDA=9.016
NC_035082.1	48508887	.	T	A	.	.	MAF_USDA=3.279
NC_035082.1	48508891	.	C	T	.	.	MAF_USDA=7.647
NC_035082.1	48508930	.	A	C	.	.	MAF_USDA=34.337
NC_035082.1	48508966	.	C	T	.	.	MAF_USDA=33.133
NC_035082.1	48509040	.	C	G	.	.	MAF_USDA=8.434
NC_035082.1	48509056	.	G	C	.	.	MAF_USDA=3.39
NC_035082.1	48509164	.	C	A	.	.	MAF_USDA=9.322
NC_035082.1	48509197	.	G	C	.	.	MAF_USDA=3.39
NC_035082.1	48509250	.	ACC	ACT	.	.	MAF_USDA=2.083
NC_035082.1	48509272	.	G	A	.	.	MAF_USDA=2.083
NC_035082.1	48509277	.	T	G	.	.	MAF_USDA=31.928
NC_035082.1	48509281	.	G	A	.	.	MAF_USDA=35.542
NC_035082.1	48509319	.	G	A	.	.	MAF_USDA=2.542
NC_035082.1	48509353	.	A	G	.	.	MAF_USDA=1.205
NC_035082.1	48509405	.	A	G	.	.	MAF_USDA=34.337
NC_035082.1	48509454	.	G	C	.	.	MAF_USDA=7.831
NC_035082.1	48509527	.	T	A	.	.	MAF_USDA=3.279
NC_035082.1	48509593	.	G	A	.	.	MAF_USDA=7.627
NC_035082.1	48509616	.	C	T	.	.	MAF_USDA=1.829
NC_035082.1	48509652	.	C	G	.	.	MAF_USDA=8.333
NC_035082.1	48509653	.	A	G	.	.	MAF_USDA=8.333
NC_035082.1	48509654	.	T	A	.	.	MAF_USDA=8.333
NC_035082.1	48509704	.	T	G	.	.	MAF_USDA=1.667
NC_035082.1	48509764	.	G	C	.	.	MAF_USDA=4.098
NC_035082.1	48510127	.	T	A	.	.	MAF_USDA=39.583
NC_035082.1	48510129	.	T	G	.	.	MAF_USDA=39.583
NC_035082.1	48510226	.	T	G	.	.	MAF_USDA=4.098
NC_035082.1	48510387	.	A	C	.	.	MAF_INRAE=46.203;MAF_USDA=32.941
NC_035082.1	48510388	.	A	G	.	.	MAF_USDA=2.083
NC_035082.1	48510403	.	C	G	.	.	MAF_INRAE=32.278;MAF_USDA=22.353
NC_035082.1	48510435	.	A	T	.	.	MAF_INRAE=28.481;MAF_USDA=8.235
NC_035082.1	48510486	.	A	G	.	.	MAF_USDA=4.098
NC_035082.1	48510518	.	G	T	.	.	MAF_INRAE=8.861;MAF_USDA=6.471
NC_035082.1	48510559	.	C	T	.	.	MAF_USDA=2.459
NC_035082.1	48510772	.	G	A	.	.	MAF_USDA=4.098
NC_035082.1	48510785	.	A	T	.	.	MAF_INRAE=9.494;MAF_USDA=6.471
NC_035082.1	48510795	.	G	A	.	.	MAF_USDA=4.098
NC_035082.1	48510809	.	G	T	.	.	MAF_INRAE=28.481;MAF_USDA=2.083
NC_035082.1	48510986	.	C	A	.	.	MAF_INRAE=11.667;MAF_USDA=20.0
NC_035082.1	48511021	.	C	G	.	.	MAF_USDA=1.639
NC_035082.1	48511025	.	C	A	.	.	MAF_USDA=2.459
NC_035082.1	48511028	.	C	T	.	.	MAF_USDA=1.639
NC_035082.1	48511070	.	C	T	.	.	MAF_USDA=1.639
NC_035082.1	48511080	.	T	C	.	.	MAF_USDA=3.279
NC_035082.1	48511099	.	A	G	.	.	MAF_INRAE=46.835;MAF_USDA=31.765
NC_035082.1	48511138	.	C	A	.	.	MAF_USDA=2.459
NC_035082.1	48511207	.	C	A	.	.	MAF_INRAE=5.0;MAF_USDA=9.412
NC_035082.1	48511235	.	C	T	.	.	MAF_INRAE=28.481;MAF_USDA=8.824
NC_035082.1	48511239	.	G	A	.	.	MAF_INRAE=6.667
NC_035082.1	48511330	.	C	A	.	.	MAF_INRAE=46.835;MAF_USDA=32.941
NC_035082.1	48511355	.	A	C	.	.	MAF_INRAE=46.203;MAF_USDA=32.941
NC_035082.1	48511360	.	C	A	.	.	MAF_USDA=1.639
NC_035082.1	48511408	.	G	A	.	.	MAF_USDA=13.529
NC_035082.1	48511418	.	A	C	.	.	MAF_INRAE=7.595;MAF_USDA=4.098
NC_035082.1	48511433	.	G	T	.	.	MAF_USDA=1.639
NC_035082.1	48511438	.	A	G	.	.	MAF_INRAE=46.203;MAF_USDA=32.353
NC_035082.1	48511463	.	C	G	.	.	MAF_INRAE=8.861;MAF_USDA=7.059
NC_035082.1	48511469	.	T	A	.	.	MAF_INRAE=26.316;MAF_USDA=4.118
NC_035082.1	48511528	.	G	A	.	.	MAF_USDA=2.083
NC_035082.1	48511548	.	C	A	.	.	MAF_INRAE=19.62;MAF_USDA=3.279
NC_035082.1	48511627	.	C	A	.	.	MAF_INRAE=8.228;MAF_USDA=8.824
NC_035082.1	48511670	.	G	T	.	.	MAF_USDA=35.417
NC_035082.1	48511675	.	G	T	.	.	MAF_USDA=2.5
NC_035082.1	48511694	.	T	A	.	.	MAF_USDA=2.083
NC_035082.1	48511698	.	T	A	.	.	MAF_USDA=10.588
NC_035082.1	48511721	.	C	A	.	.	MAF_INRAE=6.329
NC_035082.1	48511731	.	A	G	.	.	MAF_INRAE=45.57;MAF_USDA=31.765
NC_035082.1	48511743	.	G	T	.	.	MAF_USDA=6.471
NC_035082.1	48511803	.	C	A	.	.	MAF_INRAE=46.835;MAF_USDA=34.118
NC_035082.1	48511860	.	G	A	.	.	MAF_INRAE=10.526;MAF_USDA=7.738
NC_035082.1	48511980	.	T	G	.	.	MAF_INRAE=46.835;MAF_USDA=27.869
NC_035082.1	48511981	.	G	T	.	.	MAF_INRAE=46.667;MAF_USDA=28.689
NC_035082.1	48512035	.	G	T	.	.	MAF_INRAE=27.848;MAF_USDA=8.235
NC_035082.1	48512085	.	T	C	.	.	MAF_USDA=2.459
NC_035082.1	48512092	.	G	T	.	.	MAF_INRAE=6.667
NC_035082.1	48512104	.	C	T	.	.	MAF_INRAE=46.203;MAF_USDA=31.176
NC_035082.1	48512332	.	T	G	.	.	MAF_INRAE=9.494;MAF_USDA=18.75
NC_035082.1	48512384	.	C	T	.	.	MAF_INRAE=8.228
NC_035082.1	48512462	.	G	A	.	.	MAF_INRAE=30.833;MAF_USDA=6.471
NC_035082.1	48512465	.	A	G	.	.	MAF_USDA=1.639
NC_035082.1	48512520	.	T	C	.	.	MAF_INRAE=5.0;MAF_USDA=1.639
NC_035082.1	48512584	.	G	A	.	.	MAF_USDA=2.459
NC_035082.1	48512585	.	C	T	.	.	MAF_USDA=1.639
NC_035082.1	48512593	.	G	A	.	.	MAF_INRAE=46.835;MAF_USDA=26.471
NC_035082.1	48512632	.	A	T	.	.	MAF_USDA=1.639
NC_035082.1	48512648	.	G	C	.	.	MAF_INRAE=46.835;MAF_USDA=26.471
NC_035082.1	48512664	.	G	A	.	.	MAF_USDA=10.417
NC_035082.1	48512712	.	T	G	.	.	MAF_INRAE=2.532
NC_035082.1	48512767	.	G	T	.	.	MAF_USDA=12.5
NC_035082.1	48512780	.	C	T	.	.	MAF_USDA=1.639
NC_035082.1	48512863	.	G	T	.	.	MAF_INRAE=28.481;MAF_USDA=46.471
NC_035082.1	48512864	.	C	T	.	.	MAF_USDA=8.235
NC_035082.1	48512907	.	A	T	.	.	MAF_INRAE=28.481;MAF_USDA=8.235
NC_035082.1	48513097	.	T	A	.	.	MAF_USDA=8.333
NC_035082.1	48513121	.	A	G	.	.	MAF_USDA=1.667
NC_035082.1	48513205	.	G	T	.	.	MAF_INRAE=10.526
NC_035082.1	48513247	.	C	A	.	.	MAF_USDA=2.083
NC_035082.1	48513292	.	C	A	.	.	MAF_USDA=4.167
NC_035082.1	48513426	.	C	A	.	.	MAF_USDA=5.952
NC_035082.1	48513535	.	C	T	.	.	MAF_INRAE=6.962;MAF_USDA=5.0
NC_035082.1	48513716	.	T	G	.	.	MAF_USDA=5.833
NC_035082.1	48513768	.	C	A	.	.	MAF_INRAE=5.263
NC_035082.1	48513817	.	A	T	.	.	MAF_USDA=7.738
NC_035082.1	48513926	.	C	T	.	.	MAF_USDA=6.548
NC_035082.1	48514024	.	C	T	.	.	MAF_INRAE=5.833
NC_035082.1	48514029	.	T	G	.	.	MAF_INRAE=11.667
NC_035082.1	48514113	.	G	C	.	.	MAF_USDA=7.647
NC_035082.1	48514116	.	C	T	.	.	MAF_INRAE=11.667;MAF_USDA=1.639
NC_035082.1	48514183	.	A	T	.	.	MAF_USDA=1.639
NC_035082.1	48514209	.	G	T	.	.	MAF_USDA=3.279
NC_035082.1	48514246	.	C	T	.	.	MAF_INRAE=44.304;MAF_USDA=34.706
NC_035082.1	48514387	.	A	G	.	.	MAF_USDA=1.639
NC_035082.1	48514415	.	G	C	.	.	MAF_USDA=1.639
NC_035082.1	48514457	.	G	C	.	.	MAF_INRAE=15.789
NC_035082.1	48514517	.	T	G	.	.	MAF_INRAE=11.667;MAF_USDA=1.639
NC_035082.1	48514619	.	C	T	.	.	MAF_INRAE=6.962;MAF_USDA=4.918
NC_035082.1	48514685	.	G	A	.	.	MAF_USDA=5.294
NC_035082.1	48514725	.	T	G	.	.	MAF_INRAE=5.833
NC_035082.1	48514955	.	A	G	.	.	MAF_USDA=7.738
NC_035082.1	48514987	.	C	T	.	.	MAF_USDA=2.5
NC_035082.1	48515051	.	C	T	.	.	MAF_USDA=8.824
NC_035082.1	48515067	.	G	C	.	.	MAF_INRAE=14.557;MAF_USDA=8.824
NC_035082.1	48515127	.	G	T	.	.	MAF_USDA=2.083
NC_035082.1	48515159	.	C	T	.	.	MAF_USDA=4.706
NC_035082.1	48515211	.	C	T	.	.	MAF_USDA=6.557
NC_035082.1	48515495	.	G	A	.	.	MAF_INRAE=44.304;MAF_USDA=34.118
NC_035082.1	48515551	.	C	A	.	.	MAF_USDA=5.882
NC_035082.1	48515624	.	T	A	.	.	MAF_INRAE=2.532;MAF_USDA=4.098
NC_035082.1	48515646	.	G	A	.	.	MAF_INRAE=18.333
NC_035082.1	48515668	.	C	T	.	.	MAF_USDA=1.639
NC_035082.1	48515836	.	G	T	.	.	MAF_USDA=27.381
NC_035082.1	48515849	.	G	T	.	.	MAF_USDA=40.476
NC_035082.1	48516004	.	T	G	.	.	MAF_USDA=1.639
NC_035082.1	48516005	.	G	A	.	.	MAF_INRAE=18.333
NC_035082.1	48516042	.	C	G	.	.	MAF_USDA=4.098
NC_035082.1	48516092	.	G	T	.	.	MAF_USDA=1.639
NC_035082.1	48516344	.	A	C	.	.	MAF_USDA=2.083
NC_035082.1	48516611	.	A	G	.	.	MAF_INRAE=28.481;MAF_USDA=8.235
NC_035082.1	48516613	.	C	A	.	.	MAF_INRAE=10.0
NC_035082.1	48516683	.	C	T	.	.	MAF_USDA=1.639
NC_035082.1	48516794	.	C	T	.	.	MAF_USDA=5.882
NC_035082.1	48517024	.	T	C	.	.	MAF_USDA=5.0
NC_035082.1	48517026	.	A	G	.	.	MAF_USDA=41.071
NC_035082.1	48517069	.	G	A	.	.	MAF_INRAE=10.833;MAF_USDA=5.882
NC_035082.1	48517180	.	G	T	.	.	MAF_USDA=5.738
NC_035082.1	48517274	.	C	A	.	.	MAF_USDA=2.459
NC_035082.1	48517321	.	A	G	.	.	MAF_INRAE=18.333;MAF_USDA=7.377
NC_035082.1	48517381	.	A	T	.	.	MAF_INRAE=27.848;MAF_USDA=8.235
NC_035082.1	48517382	.	A	T	.	.	MAF_INRAE=18.333;MAF_USDA=5.738
NC_035082.1	48517384	.	T	A	.	.	MAF_INRAE=32.5;MAF_USDA=29.167
NC_035082.1	48517386	.	T	A	.	.	MAF_USDA=4.706
NC_035082.1	48517395	.	A	T	.	.	MAF_USDA=1.639
NC_035082.1	48517401	.	T	C	.	.	MAF_USDA=5.738
NC_035082.1	48517416	.	A	C	.	.	MAF_USDA=2.459
NC_035082.1	48517425	.	G	T	.	.	MAF_USDA=6.557
NC_035082.1	48517440	.	C	T	.	.	MAF_USDA=3.279
NC_035082.1	48517441	.	G	A	.	.	MAF_USDA=16.667
NC_035082.1	48517451	.	C	T	.	.	MAF_USDA=1.639
NC_035082.1	48517452	.	G	A	.	.	MAF_USDA=2.459
NC_035082.1	48517708	.	A	C	.	.	MAF_INRAE=18.987;MAF_USDA=3.279
NC_035082.1	48517879	.	A	C	.	.	MAF_INRAE=11.667;MAF_USDA=1.639
NC_035082.1	48517906	.	C	T	.	.	MAF_USDA=1.639
NC_035082.1	48517939	.	C	T	.	.	MAF_USDA=7.647
NC_035082.1	48518020	.	G	A	.	.	MAF_USDA=2.459
NC_035082.1	48518042	.	T	G	.	.	MAF_USDA=4.098
NC_035082.1	48518055	.	G	A	.	.	MAF_INRAE=10.526
NC_035082.1	48518074	.	A	T	.	.	MAF_USDA=3.279
NC_035082.1	48518211	.	C	T	.	.	MAF_USDA=2.083
NC_035082.1	48518278	.	C	T	.	.	MAF_USDA=4.918
NC_035082.1	48518357	.	T	G	.	.	MAF_INRAE=20.886;MAF_USDA=16.667
NC_035082.1	48518427	.	T	A	.	.	MAF_INRAE=43.671;MAF_USDA=40.588
NC_035082.1	48518443	.	C	T	.	.	MAF_USDA=16.667
NC_035082.1	48518750	.	A	G	.	.	MAF_USDA=1.639
NC_035082.1	48518890	.	A	G	.	.	MAF_USDA=4.918
NC_035082.1	48518902	.	C	A	.	.	MAF_USDA=8.824
NC_035082.1	48519123	.	G	A	.	.	MAF_USDA=4.098
NC_035082.1	48519124	.	A	G	.	.	MAF_INRAE=2.532;MAF_USDA=4.098
NC_035082.1	48519357	.	T	C	.	.	MAF_INRAE=47.468;MAF_USDA=36.885
NC_035082.1	48519742	.	T	C	.	.	MAF_INRAE=24.167;MAF_USDA=8.235
NC_035082.1	48519755	.	C	A	.	.	MAF_USDA=4.167
NC_035082.1	48519951	.	C	T	.	.	MAF_USDA=8.235
NC_035082.1	48520062	.	C	T	.	.	MAF_INRAE=8.228;MAF_USDA=9.836
NC_035082.1	48520283	.	A	C	.	.	MAF_USDA=1.639
NC_035082.1	48520457	.	G	A	.	.	MAF_INRAE=26.316;MAF_USDA=3.529
NC_035082.1	48520483	.	T	C	.	.	MAF_USDA=1.639
NC_035082.1	48520500	.	G	A	.	.	MAF_INRAE=18.333;MAF_USDA=2.459
NC_035082.1	48520518	.	A	G	.	.	MAF_USDA=1.639
NC_035082.1	48520554	.	C	A	.	.	MAF_USDA=7.647
NC_035082.1	48520641	.	G	T	.	.	MAF_INRAE=15.789;MAF_USDA=6.557
NC_035082.1	48520726	.	C	T	.	.	MAF_USDA=2.083
NC_035082.1	48520770	.	T	A	.	.	MAF_USDA=5.738
NC_035082.1	48520790	.	A	T	.	.	MAF_USDA=7.377
NC_035082.1	48520872	.	A	G	.	.	MAF_USDA=2.459
NC_035082.1	48520955	.	G	A	.	.	MAF_USDA=3.529
NC_035082.1	48520990	.	G	A	.	.	MAF_USDA=1.639
NC_035082.1	48521149	.	G	T	.	.	MAF_USDA=8.235
NC_035082.1	48521156	.	A	T	.	.	MAF_USDA=3.279
NC_035082.1	48521204	.	A	G	.	.	MAF_USDA=7.059
NC_035082.1	48521275	.	A	T	.	.	MAF_USDA=1.639
NC_035082.1	48521281	.	G	A	.	.	MAF_USDA=4.918
NC_035082.1	48521285	.	G	T	.	.	MAF_USDA=4.918
NC_035082.1	48521478	.	G	A	.	.	MAF_USDA=1.639
NC_035082.1	48521567	.	C	T	.	.	MAF_USDA=2.459
NC_035082.1	48521666	.	T	A	.	.	MAF_INRAE=31.667;MAF_USDA=2.083
NC_035082.1	48521669	.	G	A	.	.	MAF_INRAE=31.667;MAF_USDA=2.083
NC_035082.1	48521674	.	C	T	.	.	MAF_INRAE=27.848;MAF_USDA=2.083
NC_035082.1	48521797	.	G	T	.	.	MAF_INRAE=5.263;MAF_USDA=7.377
NC_035082.1	48521877	.	A	T	.	.	MAF_USDA=3.279
NC_035082.1	48521940	.	G	T	.	.	MAF_INRAE=18.333
NC_035082.1	48521952	.	C	G	.	.	MAF_USDA=3.279
NC_035082.1	48521963	.	CTG	CTT	.	.	MAF_USDA=8.333
NC_035082.1	48521965	.	G	T	.	.	MAF_INRAE=26.316;MAF_USDA=1.667
NC_035082.1	48522018	.	G	T	.	.	MAF_INRAE=18.333;MAF_USDA=2.459
NC_035082.1	48522161	.	G	A	.	.	MAF_USDA=2.083
NC_035082.1	48522216	.	C	A	.	.	MAF_USDA=4.918
NC_035082.1	48522243	.	T	C	.	.	MAF_USDA=4.118
NC_035082.1	48522290	.	G	T	.	.	MAF_USDA=4.918
NC_035082.1	48522325	.	G	C	.	.	MAF_USDA=2.459
NC_035082.1	48522392	.	G	A	.	.	MAF_USDA=7.647
NC_035082.1	48522445	.	C	A	.	.	MAF_USDA=2.083
NC_035082.1	48522524	.	G	C	.	.	MAF_USDA=2.083
NC_035082.1	48522532	.	C	T	.	.	MAF_INRAE=11.667;MAF_USDA=7.647
NC_035082.1	48522626	.	C	T	.	.	MAF_INRAE=20.886;MAF_USDA=7.647
NC_035082.1	48522639	.	C	T	.	.	MAF_USDA=7.647
NC_035082.1	48522688	.	C	G	.	.	MAF_USDA=2.083
NC_035082.1	48522764	.	A	G	.	.	MAF_INRAE=7.595;MAF_USDA=7.377
NC_035082.1	48522778	.	G	T	.	.	MAF_INRAE=5.0;MAF_USDA=4.098
NC_035082.1	48522790	.	A	G	.	.	MAF_INRAE=34.81;MAF_USDA=40.588
NC_035082.1	48522803	.	G	A	.	.	MAF_INRAE=2.532;MAF_USDA=4.098
NC_035082.1	48522845	.	G	A	.	.	MAF_USDA=2.941
NC_035082.1	48522909	.	T	C	.	.	MAF_USDA=7.647
NC_035082.1	48522977	.	G	A	.	.	MAF_INRAE=5.0
NC_035082.1	48522994	.	G	C	.	.	MAF_INRAE=18.333;MAF_USDA=2.459
NC_035082.1	48523093	.	C	T	.	.	MAF_INRAE=2.532
NC_035082.1	48523152	.	G	A	.	.	MAF_USDA=4.098
NC_035082.1	48523190	.	T	A	.	.	MAF_USDA=1.639
NC_035082.1	48523216	.	T	G	.	.	MAF_INRAE=15.19;MAF_USDA=38.824
NC_035082.1	48523292	.	T	C	.	.	MAF_USDA=5.738
NC_035082.1	48523389	.	G	A	.	.	MAF_INRAE=20.886;MAF_USDA=5.294
NC_035082.1	48523509	.	T	C	.	.	MAF_INRAE=17.5
NC_035082.1	48523606	.	T	C	.	.	MAF_USDA=1.639
NC_035082.1	48523743	.	A	T	.	.	MAF_INRAE=15.19;MAF_USDA=22.353
NC_035082.1	48523745	.	C	T	.	.	MAF_INRAE=10.0;MAF_USDA=22.353
NC_035082.1	48523821	.	A	T	.	.	MAF_USDA=7.647
NC_035082.1	48523878	.	G	T	.	.	MAF_INRAE=15.789;MAF_USDA=7.377
NC_035082.1	48523907	.	G	A	.	.	MAF_INRAE=12.5;MAF_USDA=7.647
NC_035082.1	48523985	.	G	T	.	.	MAF_USDA=2.459
NC_035082.1	48524001	.	C	A	.	.	MAF_USDA=2.459
NC_035082.1	48524003	.	G	T	.	.	MAF_USDA=6.471
NC_035082.1	48524152	.	G	A	.	.	MAF_USDA=8.333
NC_035082.1	48524185	.	C	A	.	.	MAF_INRAE=15.19;MAF_USDA=24.118
NC_035082.1	48524235	.	C	T	.	.	MAF_USDA=1.176
NC_035082.1	48524333	.	C	T	.	.	MAF_USDA=2.976
NC_035082.1	48524387	.	T	C	.	.	MAF_USDA=8.235
NC_035082.1	48524455	.	T	A	.	.	MAF_INRAE=6.667
NC_035082.1	48524573	.	G	A	.	.	MAF_USDA=7.647
NC_035082.1	48524591	.	A	T	.	.	MAF_USDA=5.882
NC_035082.1	48524705	.	C	A	.	.	MAF_INRAE=26.316;MAF_USDA=3.529
NC_035082.1	48524715	.	G	A	.	.	MAF_INRAE=8.861
NC_035082.1	48524829	.	T	C	.	.	MAF_INRAE=18.333;MAF_USDA=2.459
NC_035082.1	48524834	.	G	T	.	.	MAF_INRAE=18.333;MAF_USDA=3.279
NC_035082.1	48524869	.	C	T	.	.	MAF_USDA=7.647
NC_035082.1	48524872	.	T	G	.	.	MAF_USDA=2.083
NC_035082.1	48524913	.	A	C	.	.	MAF_INRAE=19.62;MAF_USDA=2.459
NC_035082.1	48524938	.	A	C	.	.	MAF_USDA=7.647
NC_035082.1	48524975	.	C	T	.	.	MAF_USDA=1.639
NC_035082.1	48525030	.	T	C	.	.	MAF_USDA=2.459
NC_035082.1	48525078	.	T	A	.	.	MAF_INRAE=18.333;MAF_USDA=4.098
NC_035082.1	48525079	.	T	G	.	.	MAF_INRAE=18.333;MAF_USDA=4.098
NC_035082.1	48525103	.	C	T	.	.	MAF_INRAE=10.833;MAF_USDA=7.059
NC_035082.1	48525146	.	G	A	.	.	MAF_USDA=3.279
NC_035082.1	48525152	.	C	A	.	.	MAF_USDA=3.279
NC_035082.1	48525244	.	T	C	.	.	MAF_INRAE=34.177;MAF_USDA=40.0
NC_035082.1	48525270	.	A	G	.	.	MAF_USDA=1.639
NC_035082.1	48525378	.	G	A	.	.	MAF_INRAE=11.667;MAF_USDA=7.377
NC_035082.1	48525482	.	A	C	.	.	MAF_USDA=7.647
NC_035082.1	48525541	.	T	C	.	.	MAF_INRAE=11.667;MAF_USDA=7.647
NC_035082.1	48525732	.	G	A	.	.	MAF_USDA=2.083
NC_035082.1	48525747	.	C	T	.	.	MAF_INRAE=18.333;MAF_USDA=2.459
NC_035082.1	48525749	.	T	C	.	.	MAF_USDA=2.459
NC_035082.1	48525874	.	T	A	.	.	MAF_INRAE=19.167;MAF_USDA=3.333
NC_035082.1	48526511	.	C	A	.	.	MAF_USDA=2.083
NC_035082.1	48526587	.	C	T	.	.	MAF_INRAE=12.658;MAF_USDA=1.639
NC_035082.1	48526847	.	C	T	.	.	MAF_INRAE=6.667
NC_035082.1	48526944	.	A	T	.	.	MAF_USDA=2.459
NC_035082.1	48526983	.	G	A	.	.	MAF_INRAE=24.684;MAF_USDA=16.667
NC_035082.1	48527008	.	G	T	.	.	MAF_USDA=4.918
NC_035082.1	48527011	.	C	A	.	.	MAF_USDA=8.235
NC_035082.1	48527475	.	A	G	.	.	MAF_USDA=10.417
NC_035082.1	48527520	.	T	G	.	.	MAF_USDA=1.639
NC_035082.1	48527577	.	G	A	.	.	MAF_USDA=3.279
NC_035082.1	48527590	.	C	A	.	.	MAF_USDA=1.639
NC_035082.1	48528027	.	C	T	.	.	MAF_INRAE=18.333;MAF_USDA=2.459
NC_035082.1	48528053	.	G	T	.	.	MAF_USDA=8.333
NC_035082.1	48528167	.	G	A	.	.	MAF_USDA=1.639
NC_035082.1	48528235	.	G	A	.	.	MAF_INRAE=15.19;MAF_USDA=4.098
NC_035082.1	48528255	.	T	G	.	.	MAF_USDA=3.279
NC_035082.1	48528485	.	C	T	.	.	MAF_USDA=1.639
NC_035082.1	48528568	.	T	A	.	.	MAF_INRAE=6.667
NC_035082.1	48528594	.	C	A	.	.	MAF_USDA=2.459
NC_035082.1	48528617	.	C	T	.	.	MAF_INRAE=11.392;MAF_USDA=6.471
NC_035082.1	48528696	.	G	A	.	.	MAF_USDA=1.765
NC_035082.1	48528852	.	A	C	.	.	MAF_INRAE=18.333;MAF_USDA=2.083
NC_035082.1	48528870	.	G	T	.	.	MAF_USDA=9.016
NC_035082.1	48528895	.	T	C	.	.	MAF_USDA=9.836
NC_035082.1	48528905	.	A	C	.	.	MAF_USDA=9.836
NC_035082.1	48528913	.	G	A	.	.	MAF_USDA=9.016
NC_035082.1	48528914	.	C	T	.	.	MAF_USDA=9.016
NC_035082.1	48528939	.	G	C	.	.	MAF_USDA=8.197
NC_035082.1	48528942	.	T	G	.	.	MAF_INRAE=28.481;MAF_USDA=10.588
NC_035082.1	48528992	.	A	G	.	.	MAF_USDA=19.412
NC_035082.1	48528995	.	G	A	.	.	MAF_USDA=10.656
NC_035082.1	48529004	.	C	T	.	.	MAF_USDA=5.882
NC_035082.1	48529008	.	G	A	.	.	MAF_USDA=13.934
NC_035082.1	48529088	.	T	C	.	.	MAF_USDA=23.529
NC_035082.1	48529131	.	G	A	.	.	MAF_INRAE=18.333;MAF_USDA=2.353
NC_035082.1	48529173	.	T	A	.	.	MAF_USDA=1.639
NC_035082.1	48529249	.	C	A	.	.	MAF_USDA=2.459
NC_035082.1	48529309	.	G	T	.	.	MAF_INRAE=15.789;MAF_USDA=4.918
NC_035082.1	48529420	.	G	A	.	.	MAF_INRAE=2.5
NC_035082.1	48529425	.	A	G	.	.	MAF_INRAE=2.5
NC_035082.1	48529428	.	C	T	.	.	MAF_INRAE=2.5
NC_035082.1	48529432	.	G	C	.	.	MAF_INRAE=2.5
NC_035082.1	48529456	.	G	C	.	.	MAF_INRAE=11.392;MAF_USDA=5.882
NC_035082.1	48529633	.	G	A	.	.	MAF_USDA=2.459
NC_035082.1	48529654	.	T	A	.	.	MAF_INRAE=18.333;MAF_USDA=2.459
NC_035082.1	48529655	.	T	C	.	.	MAF_INRAE=18.333;MAF_USDA=3.279
NC_035082.1	48529674	.	G	T	.	.	MAF_USDA=2.459
NC_035082.1	48529802	.	C	T	.	.	MAF_USDA=3.279
NC_035082.1	48529809	.	C	T	.	.	MAF_INRAE=22.152;MAF_USDA=27.059
NC_035082.1	48529931	.	A	C	.	.	MAF_USDA=1.639
NC_035082.1	48530241	.	T	A	.	.	MAF_INRAE=6.667;MAF_USDA=7.059
NC_035082.1	48530252	.	A	C	.	.	MAF_USDA=1.639
NC_035082.1	48530286	.	A	G	.	.	MAF_INRAE=5.0
NC_035082.1	48530326	.	A	C	.	.	MAF_USDA=2.542
NC_035082.1	48530400	.	T	C	.	.	MAF_USDA=2.083
NC_035082.1	48530431	.	T	C	.	.	MAF_USDA=1.639
NC_035082.1	48530438	.	T	G	.	.	MAF_USDA=1.765
NC_035082.1	48530485	.	G	T	.	.	MAF_INRAE=10.526;MAF_USDA=14.706
NC_035082.1	48530571	.	G	T	.	.	MAF_USDA=4.918
NC_035082.1	48530682	.	G	A	.	.	MAF_USDA=6.25
NC_035082.1	48530736	.	A	G	.	.	MAF_INRAE=13.291;MAF_USDA=2.459
NC_035082.1	48530798	.	G	A	.	.	MAF_USDA=1.639
NC_035082.1	48530838	.	T	A	.	.	MAF_USDA=7.647
NC_035082.1	48530989	.	G	T	.	.	MAF_INRAE=10.759;MAF_USDA=8.197
NC_035082.1	48531137	.	T	C	.	.	MAF_USDA=1.639
NC_035082.1	48531472	.	C	T	.	.	MAF_INRAE=18.333
NC_035082.1	48531491	.	C	G	.	.	MAF_USDA=1.639
NC_035082.1	48531498	.	C	T	.	.	MAF_USDA=2.459
NC_035082.1	48531536	.	T	G	.	.	MAF_INRAE=43.038;MAF_USDA=39.412
NC_035082.1	48531708	.	C	T	.	.	MAF_INRAE=25.0;MAF_USDA=14.706
NC_035082.1	48531709	.	G	A	.	.	MAF_USDA=1.639
NC_035082.1	48531786	.	C	T	.	.	MAF_USDA=1.176
NC_035082.1	48531814	.	A	T	.	.	MAF_USDA=2.459
NC_035082.1	48531815	.	G	T	.	.	MAF_USDA=2.459
NC_035082.1	48531942	.	G	T	.	.	MAF_USDA=1.639
NC_035082.1	48532054	.	G	A	.	.	MAF_USDA=1.639
NC_035082.1	48532185	.	C	T	.	.	MAF_INRAE=25.0;MAF_USDA=14.706
NC_035082.1	48532200	.	C	A	.	.	MAF_USDA=1.639
NC_035082.1	48532284	.	T	C	.	.	MAF_INRAE=25.0;MAF_USDA=14.118
NC_035082.1	48532417	.	G	T	.	.	MAF_INRAE=5.833
NC_035082.1	48532418	.	C	T	.	.	MAF_INRAE=5.833
NC_035082.1	48532425	.	A	T	.	.	MAF_USDA=4.918
NC_035082.1	48532513	.	A	G	.	.	MAF_INRAE=48.101;MAF_USDA=32.941
NC_035082.1	48532602	.	T	A	.	.	MAF_INRAE=6.667
NC_035082.1	48532639	.	A	G	.	.	MAF_INRAE=26.316;MAF_USDA=3.529
NC_035082.1	48532706	.	T	A	.	.	MAF_USDA=1.695
NC_035082.1	48532759	.	G	T	.	.	MAF_INRAE=6.667
NC_035082.1	48532796	.	A	C	.	.	MAF_INRAE=24.051;MAF_USDA=32.353
NC_035082.1	48532812	.	T	G	.	.	MAF_USDA=1.639
NC_035082.1	48532907	.	A	G	.	.	MAF_INRAE=15.789;MAF_USDA=6.557
NC_035082.1	48532950	.	G	T	.	.	MAF_INRAE=11.392;MAF_USDA=5.882
NC_035082.1	48533161	.	C	T	.	.	MAF_INRAE=45.57;MAF_USDA=48.824
NC_035082.1	48533178	.	C	T	.	.	MAF_USDA=1.639
NC_035082.1	48533205	.	G	C	.	.	MAF_USDA=1.639
NC_035082.1	48533311	.	G	T	.	.	MAF_USDA=16.667
NC_035082.1	48533363	.	A	C	.	.	MAF_INRAE=18.333;MAF_USDA=4.706
NC_035082.1	48533389	.	C	T	.	.	MAF_USDA=3.279
NC_035082.1	48533415	.	T	A	.	.	MAF_INRAE=44.937;MAF_USDA=49.412
NC_035082.1	48533430	.	A	G	.	.	MAF_USDA=2.459
NC_035082.1	48538005	.	T	C	.	.	MAF_INRAE=15.789
NC_035082.1	48538196	.	A	T	.	.	MAF_USDA=2.083
NC_035082.1	48538205	.	G	A	.	.	MAF_INRAE=6.667
NC_035082.1	48538570	.	A	T	.	.	MAF_USDA=7.059
NC_035082.1	48538696	.	C	A	.	.	MAF_INRAE=15.823;MAF_USDA=7.647
NC_035082.1	48538699	.	G	A	.	.	MAF_USDA=6.471
NC_035082.1	48538746	.	G	A	.	.	MAF_USDA=2.459
NC_035082.1	48538768	.	C	A	.	.	MAF_USDA=1.639
NC_035082.1	48538772	.	A	G	.	.	MAF_USDA=1.639
NC_035082.1	48538779	.	G	A	.	.	MAF_USDA=1.639
NC_035082.1	48538795	.	C	T	.	.	MAF_USDA=1.639
NC_035082.1	48538796	.	G	A	.	.	MAF_USDA=10.417
NC_035082.1	48538826	.	G	A	.	.	MAF_INRAE=44.937;MAF_USDA=50.0
NC_035082.1	48538843	.	G	A	.	.	MAF_INRAE=15.823;MAF_USDA=7.647
NC_035082.1	48538925	.	T	G	.	.	MAF_INRAE=6.667
NC_035082.1	48539007	.	T	C	.	.	MAF_INRAE=15.0
NC_035082.1	48539009	.	A	G	.	.	MAF_INRAE=15.0
NC_035082.1	48539028	.	A	T	.	.	MAF_INRAE=18.333;MAF_USDA=8.235
NC_035082.1	48539265	.	G	A	.	.	MAF_INRAE=18.333
NC_035082.1	48539280	.	G	T	.	.	MAF_USDA=25.0
NC_035082.1	48539346	.	AT	AA	.	.	MAF_USDA=37.5
NC_035082.1	48539347	.	T	A	.	.	MAF_INRAE=49.367
NC_035082.1	48539362	.	T	C	.	.	MAF_USDA=2.5
NC_035082.1	48539383	.	T	A	.	.	MAF_INRAE=18.333;MAF_USDA=2.083
NC_035082.1	48539440	.	T	G	.	.	MAF_INRAE=14.557
NC_035082.1	48539641	.	A	C	.	.	MAF_INRAE=17.5;MAF_USDA=11.176
NC_035082.1	48539654	.	G	T	.	.	MAF_INRAE=15.823
NC_035082.1	48539715	.	G	T	.	.	MAF_USDA=16.667
NC_035082.1	48539937	.	A	T	.	.	MAF_INRAE=15.833;MAF_USDA=7.059
NC_035082.1	48539956	.	A	C	.	.	MAF_INRAE=2.5
NC_035082.1	48541059	.	G	A	.	.	MAF_USDA=3.279
NC_035082.1	48541189	.	G	T	.	.	MAF_USDA=6.557
NC_035082.1	48541313	.	G	A	.	.	MAF_INRAE=17.5;MAF_USDA=1.765
NC_035082.1	48541324	.	C	A	.	.	MAF_INRAE=44.304;MAF_USDA=48.235
NC_035082.1	48541365	.	G	A	.	.	MAF_USDA=3.279
NC_035082.1	48541431	.	G	T	.	.	MAF_USDA=8.824
NC_035082.1	48541437	.	G	A	.	.	MAF_INRAE=13.291;MAF_USDA=4.918
NC_035082.1	48541548	.	C	A	.	.	MAF_USDA=7.377
NC_035082.1	48541564	.	A	C	.	.	MAF_INRAE=5.833
NC_035082.1	48541565	.	A	T	.	.	MAF_USDA=1.639
NC_035082.1	48541566	.	C	T	.	.	MAF_USDA=1.639
NC_035082.1	48541597	.	G	A	.	.	MAF_USDA=2.459
NC_035082.1	48541659	.	C	T	.	.	MAF_INRAE=15.789;MAF_USDA=4.098
NC_035082.1	48541687	.	C	T	.	.	MAF_INRAE=15.19;MAF_USDA=4.098
NC_035082.1	48541737	.	A	T	.	.	MAF_USDA=2.083
NC_035082.1	48541738	.	A	T	.	.	MAF_INRAE=18.333;MAF_USDA=2.083
NC_035082.1	48541772	.	G	C	.	.	MAF_INRAE=44.937;MAF_USDA=48.235
NC_035082.1	48541816	.	C	T	.	.	MAF_INRAE=44.937;MAF_USDA=48.235
NC_035082.1	48541862	.	T	C	.	.	MAF_USDA=16.667
NC_035082.1	48541876	.	C	T	.	.	MAF_USDA=3.279
NC_035082.1	48541896	.	G	A	.	.	MAF_INRAE=15.19;MAF_USDA=3.279
NC_035082.1	48541976	.	T	C	.	.	MAF_INRAE=44.937;MAF_USDA=48.214
NC_035082.1	48542184	.	G	A	.	.	MAF_INRAE=6.329;MAF_USDA=2.353
NC_035082.1	48542311	.	C	G	.	.	MAF_INRAE=6.667
NC_035082.1	48542329	.	C	A	.	.	MAF_INRAE=6.667
NC_035082.1	48542339	.	G	A	.	.	MAF_USDA=1.667
NC_035082.1	48542341	.	C	A	.	.	MAF_USDA=1.667
NC_035082.1	48542407	.	G	A	.	.	MAF_USDA=1.19
NC_035082.1	48542524	.	T	C	.	.	MAF_INRAE=44.937;MAF_USDA=47.647
NC_035082.1	48542672	.	T	C	.	.	MAF_INRAE=15.19;MAF_USDA=28.235
NC_035082.1	48542931	.	C	T	.	.	MAF_USDA=9.412
NC_035082.1	48543226	.	G	A	.	.	MAF_INRAE=44.937;MAF_USDA=48.235
NC_035082.1	48543322	.	A	G	.	.	MAF_USDA=1.639
NC_035082.1	48543327	.	C	A	.	.	MAF_INRAE=15.823;MAF_USDA=7.059
NC_035082.1	48543348	.	T	G	.	.	MAF_INRAE=15.823;MAF_USDA=2.083
NC_035082.1	48543378	.	G	C	.	.	MAF_USDA=3.279
NC_035082.1	48543475	.	T	G	.	.	MAF_USDA=2.083
NC_035082.1	48543509	.	A	T	.	.	MAF_INRAE=31.013;MAF_USDA=27.083
NC_035082.1	48543510	.	T	C	.	.	MAF_INRAE=32.5;MAF_USDA=38.235
NC_035082.1	48543516	.	G	T	.	.	MAF_USDA=1.639
NC_035082.1	48543527	.	G	A	.	.	MAF_INRAE=17.5;MAF_USDA=9.836
NC_035082.1	48543545	.	C	T	.	.	MAF_USDA=4.098
NC_035082.1	48543571	.	G	A	.	.	MAF_USDA=1.639
NC_035082.1	48543589	.	G	A	.	.	MAF_INRAE=45.57;MAF_USDA=47.647
NC_035082.1	48543601	.	C	G	.	.	MAF_USDA=1.639
NC_035082.1	48543603	.	A	T	.	.	MAF_USDA=1.639
NC_035082.1	48543619	.	C	T	.	.	MAF_INRAE=10.759;MAF_USDA=2.083
NC_035082.1	48543620	.	G	A	.	.	MAF_USDA=1.639
NC_035082.1	48543687	.	C	T	.	.	MAF_INRAE=18.333;MAF_USDA=9.016
NC_035082.1	48543748	.	G	A	.	.	MAF_INRAE=6.667
NC_035082.1	48543869	.	T	C	.	.	MAF_USDA=4.918
NC_035082.1	48543916	.	C	A	.	.	MAF_USDA=1.639
NC_035082.1	48543933	.	T	A	.	.	MAF_INRAE=18.333;MAF_USDA=4.706
NC_035082.1	48544015	.	C	T	.	.	MAF_INRAE=6.667
NC_035082.1	48544127	.	C	A	.	.	MAF_INRAE=15.19
NC_035082.1	48544333	.	C	T	.	.	MAF_USDA=1.639
NC_035082.1	48544418	.	C	T	.	.	MAF_INRAE=19.167;MAF_USDA=8.235
NC_035082.1	48544423	.	T	C	.	.	MAF_INRAE=31.013;MAF_USDA=40.588
NC_035082.1	48544435	.	C	T	.	.	MAF_USDA=4.706
NC_035082.1	48544438	.	C	T	.	.	MAF_USDA=8.824
NC_035082.1	48544540	.	C	T	.	.	MAF_USDA=1.639
NC_035082.1	48544556	.	G	A	.	.	MAF_INRAE=15.789;MAF_USDA=4.918
NC_035082.1	48544566	.	T	G	.	.	MAF_INRAE=15.19;MAF_USDA=28.824
NC_035082.1	48544598	.	G	T	.	.	MAF_INRAE=2.5
NC_035082.1	48544619	.	T	A	.	.	MAF_USDA=2.459
NC_035082.1	48544652	.	A	G	.	.	MAF_INRAE=19.167;MAF_USDA=1.765
NC_035082.1	48544668	.	G	T	.	.	MAF_INRAE=45.57;MAF_USDA=49.412
NC_035082.1	48544804	.	A	T	.	.	MAF_USDA=4.918
NC_035082.1	48544938	.	G	A	.	.	MAF_INRAE=45.57;MAF_USDA=48.235
NC_035082.1	48544954	.	T	A	.	.	MAF_INRAE=15.823;MAF_USDA=6.471
NC_035082.1	48544975	.	T	A	.	.	MAF_USDA=4.918
NC_035082.1	48545035	.	A	T	.	.	MAF_USDA=1.639
NC_035082.1	48545124	.	A	T	.	.	MAF_USDA=2.083
NC_035082.1	48545206	.	C	A	.	.	MAF_USDA=2.459
NC_035082.1	48545338	.	T	C	.	.	MAF_INRAE=18.333;MAF_USDA=6.471
NC_035082.1	48545426	.	T	G	.	.	MAF_INRAE=18.333;MAF_USDA=9.016
NC_035082.1	48545427	.	G	A	.	.	MAF_INRAE=18.333;MAF_USDA=7.647
NC_035082.1	48545478	.	C	T	.	.	MAF_INRAE=18.333;MAF_USDA=7.647
NC_035082.1	48546052	.	T	A	.	.	MAF_USDA=27.083
NC_035082.1	48546317	.	A	G	.	.	MAF_INRAE=14.557;MAF_USDA=10.656
NC_035082.1	48546333	.	A	G	.	.	MAF_INRAE=18.333
NC_035082.1	48546425	.	C	A	.	.	MAF_INRAE=44.937;MAF_USDA=48.235
NC_035082.1	48546477	.	A	G	.	.	MAF_USDA=8.824
NC_035082.1	48546572	.	A	C	.	.	MAF_INRAE=5.833
NC_035082.1	48546577	.	TATTGCTG	TATTGCTA	.	.	MAF_USDA=25.0
NC_035082.1	48546584	.	G	A	.	.	MAF_USDA=35.833
NC_035082.1	48546641	.	C	A	.	.	MAF_INRAE=12.658;MAF_USDA=2.459
NC_035082.1	48546652	.	C	A	.	.	MAF_USDA=2.083
NC_035082.1	48546688	.	G	A	.	.	MAF_USDA=2.459
NC_035082.1	48546769	.	C	A	.	.	MAF_USDA=3.279
NC_035082.1	48546771	.	T	C	.	.	MAF_INRAE=15.823;MAF_USDA=7.059
NC_035082.1	48546785	.	T	A	.	.	MAF_USDA=3.279
NC_035082.1	48546786	.	C	A	.	.	MAF_USDA=3.279
NC_035082.1	48546818	.	C	T	.	.	MAF_INRAE=15.823;MAF_USDA=10.656
NC_035082.1	48546881	.	T	C	.	.	MAF_INRAE=10.759;MAF_USDA=7.377
NC_035082.1	48546978	.	C	A	.	.	MAF_USDA=3.279
NC_035082.1	48547012	.	A	G	.	.	MAF_USDA=2.083
NC_035082.1	48547287	.	A	T	.	.	MAF_USDA=3.279
NC_035082.1	48547288	.	C	A	.	.	MAF_USDA=3.279
NC_035082.1	48547318	.	C	T	.	.	MAF_USDA=3.279
NC_035082.1	48547336	.	G	C	.	.	MAF_USDA=4.098
NC_035082.1	48547348	.	T	A	.	.	MAF_USDA=3.529
NC_035082.1	48547349	.	A	C	.	.	MAF_INRAE=15.823;MAF_USDA=25.0
NC_035082.1	48547405	.	G	C	.	.	MAF_INRAE=31.646;MAF_USDA=35.294
NC_035082.1	48547524	.	A	T	.	.	MAF_USDA=3.279
NC_035082.1	48547535	.	C	A	.	.	MAF_USDA=4.098
NC_035082.1	48547656	.	A	G	.	.	MAF_INRAE=18.333
NC_035082.1	48547886	.	A	T	.	.	MAF_USDA=4.098
NC_035082.1	48547898	.	G	A	.	.	MAF_INRAE=15.789;MAF_USDA=25.0
NC_035082.1	48548027	.	T	A	.	.	MAF_INRAE=15.789;MAF_USDA=25.882
NC_035082.1	48548093	.	T	C	.	.	MAF_USDA=6.471
NC_035082.1	48548133	.	T	A	.	.	MAF_INRAE=44.937;MAF_USDA=48.824
NC_035082.1	48548226	.	T	G	.	.	MAF_INRAE=26.316;MAF_USDA=37.647
NC_035082.1	48548315	.	G	T	.	.	MAF_INRAE=26.316;MAF_USDA=3.529
NC_035082.1	48548325	.	G	A	.	.	MAF_INRAE=24.684;MAF_USDA=12.941
NC_035082.1	48548462	.	G	A	.	.	MAF_INRAE=11.392;MAF_USDA=7.059
NC_035082.1	48548596	.	T	G	.	.	MAF_INRAE=18.333;MAF_USDA=6.548
NC_035082.1	48548638	.	G	A	.	.	MAF_INRAE=45.57;MAF_USDA=50.0
NC_035082.1	48549191	.	G	T	.	.	MAF_USDA=3.279
NC_035082.1	48549192	.	G	T	.	.	MAF_USDA=3.279
NC_035082.1	48549291	.	T	A	.	.	MAF_USDA=9.412
NC_035082.1	48549292	.	T	A	.	.	MAF_USDA=9.412
NC_035082.1	48549337	.	G	A	.	.	MAF_USDA=7.059
NC_035082.1	48549393	.	A	G	.	.	MAF_USDA=4.098
NC_035082.1	48549429	.	C	A	.	.	MAF_USDA=4.918
NC_035082.1	48549659	.	A	C	.	.	MAF_USDA=4.918
NC_035082.1	48549738	.	A	G	.	.	MAF_INRAE=15.19;MAF_USDA=7.059
NC_035082.1	48549783	.	C	A	.	.	MAF_USDA=3.279
NC_035082.1	48549785	.	T	A	.	.	MAF_INRAE=44.937;MAF_USDA=27.647
NC_035082.1	48549829	.	T	C	.	.	MAF_USDA=16.667
NC_035082.1	48549843	.	A	C	.	.	MAF_USDA=1.639
NC_035082.1	48549935	.	C	T	.	.	MAF_USDA=4.918
NC_035082.1	48550082	.	C	A	.	.	MAF_INRAE=16.456;MAF_USDA=7.059
NC_035082.1	48550102	.	C	A	.	.	MAF_INRAE=14.557;MAF_USDA=10.0
NC_035082.1	48550185	.	T	A	.	.	MAF_USDA=11.176
NC_035082.1	48550208	.	A	G	.	.	MAF_INRAE=25.949;MAF_USDA=12.941
NC_035082.1	48550209	.	C	A	.	.	MAF_INRAE=24.051;MAF_USDA=30.0
NC_035082.1	48550290	.	G	A	.	.	MAF_INRAE=15.823;MAF_USDA=7.059
NC_035082.1	48550369	.	A	C	.	.	MAF_INRAE=11.392;MAF_USDA=7.059
NC_035082.1	48550424	.	T	C	.	.	MAF_USDA=4.098
NC_035082.1	48550462	.	C	A	.	.	MAF_INRAE=25.316;MAF_USDA=12.941
NC_035082.1	48550471	.	T	A	.	.	MAF_INRAE=14.557;MAF_USDA=8.824
NC_035082.1	48550472	.	T	A	.	.	MAF_INRAE=14.167;MAF_USDA=8.824
NC_035082.1	48550480	.	C	A	.	.	MAF_INRAE=14.557;MAF_USDA=12.295
NC_035082.1	48550535	.	C	T	.	.	MAF_USDA=1.639
NC_035082.1	48550607	.	G	C	.	.	MAF_USDA=8.333
NC_035082.1	48550623	.	T	G	.	.	MAF_INRAE=15.823;MAF_USDA=7.059
NC_035082.1	48550827	.	G	A	.	.	MAF_USDA=2.459
NC_035082.1	48550887	.	C	T	.	.	MAF_USDA=4.918
NC_035082.1	48550888	.	G	A	.	.	MAF_INRAE=15.19;MAF_USDA=9.412
NC_035082.1	48550926	.	C	G	.	.	MAF_USDA=4.098
NC_035082.1	48552126	.	C	T	.	.	MAF_INRAE=10.526;MAF_USDA=5.833
NC_035082.1	48552130	.	C	T	.	.	MAF_USDA=5.357
NC_035082.1	48552154	.	C	T	.	.	MAF_USDA=16.667
NC_035082.1	48552527	.	A	T	.	.	MAF_USDA=10.417
NC_035082.1	48552586	.	T	C	.	.	MAF_USDA=3.279
NC_035082.1	48552628	.	A	G	.	.	MAF_INRAE=47.5;MAF_USDA=25.0
NC_035082.1	48552636	.	T	G	.	.	MAF_INRAE=12.5;MAF_USDA=12.5
NC_035082.1	48552681	.	C	T	.	.	MAF_USDA=10.417
NC_035082.1	48552686	.	C	A	.	.	MAF_INRAE=14.557;MAF_USDA=5.882
NC_035082.1	48552715	.	C	T	.	.	MAF_USDA=1.176
NC_035082.1	48552789	.	A	G	.	.	MAF_USDA=2.5
NC_035082.1	48552799	.	A	G	.	.	MAF_USDA=1.667
NC_035082.1	48552802	.	A	T	.	.	MAF_USDA=10.119
NC_035082.1	48552839	.	G	T	.	.	MAF_USDA=8.333
NC_035082.1	48552910	.	G	A	.	.	MAF_USDA=4.167
NC_035082.1	48552951	.	A	C	.	.	MAF_INRAE=26.316;MAF_USDA=29.167
NC_035082.1	48552985	.	T	A	.	.	MAF_USDA=2.381
NC_035082.1	48553030	.	G	T	.	.	MAF_INRAE=15.19;MAF_USDA=10.119
NC_035082.1	48553053	.	A	C	.	.	MAF_INRAE=15.823;MAF_USDA=5.952
NC_035082.1	48553055	.	A	C	.	.	MAF_USDA=5.833
NC_035082.1	48553246	.	T	A	.	.	MAF_USDA=1.667
NC_035082.1	48553305	.	G	A	.	.	MAF_USDA=5.0
NC_035082.1	48553320	.	C	A	.	.	MAF_USDA=1.667
NC_035082.1	48553358	.	C	T	.	.	MAF_INRAE=15.19;MAF_USDA=6.667
NC_035082.1	48553418	.	C	T	.	.	MAF_INRAE=26.316;MAF_USDA=3.571
NC_035082.1	48553426	.	C	T	.	.	MAF_INRAE=15.19;MAF_USDA=10.0
NC_035082.1	48553429	.	G	A	.	.	MAF_INRAE=15.0;MAF_USDA=10.0
NC_035082.1	48553449	.	G	A	.	.	MAF_USDA=5.833
NC_035082.1	48553466	.	C	T	.	.	MAF_INRAE=15.19;MAF_USDA=10.0
NC_035082.1	48553529	.	T	C	.	.	MAF_INRAE=15.19;MAF_USDA=9.167
NC_035082.1	48553557	.	T	C	.	.	MAF_USDA=2.5
NC_035082.1	48553563	.	C	A	.	.	MAF_INRAE=26.316;MAF_USDA=3.571
NC_035082.1	48553584	.	C	T	.	.	MAF_INRAE=25.316;MAF_USDA=13.69
NC_035082.1	48553613	.	G	T	.	.	MAF_USDA=4.167
NC_035082.1	48553634	.	G	T	.	.	MAF_INRAE=15.19;MAF_USDA=8.333
NC_035082.1	48553651	.	C	T	.	.	MAF_USDA=2.5
NC_035082.1	48553738	.	A	G	.	.	MAF_USDA=3.333
NC_035082.1	48553780	.	G	A	.	.	MAF_USDA=1.19
NC_035082.1	48553806	.	C	T	.	.	MAF_INRAE=6.667;MAF_USDA=2.5
NC_035082.1	48553849	.	C	T	.	.	MAF_INRAE=15.19;MAF_USDA=7.5
NC_035082.1	48553858	.	A	T	.	.	MAF_INRAE=26.316;MAF_USDA=3.571
NC_035082.1	48553869	.	GTTATTA	GTTATTT	.	.	MAF_USDA=12.5
NC_035082.1	48553875	.	A	T	.	.	MAF_INRAE=29.114
NC_035082.1	48553898	.	C	T	.	.	MAF_INRAE=22.785;MAF_USDA=11.31
NC_035082.1	48553952	.	T	A	.	.	MAF_INRAE=41.139;MAF_USDA=28.571
NC_035082.1	48554115	.	G	C	.	.	MAF_USDA=7.5
NC_035082.1	48554129	.	T	G	.	.	MAF_USDA=1.667
NC_035082.1	48554209	.	A	T	.	.	MAF_INRAE=26.316;MAF_USDA=3.571
NC_035082.1	48554410	.	G	A	.	.	MAF_USDA=4.118
NC_035082.1	48554478	.	G	A	.	.	MAF_USDA=2.5
NC_035082.1	48554509	.	C	T	.	.	MAF_INRAE=6.667
NC_035082.1	48554515	.	T	G	.	.	MAF_INRAE=5.263
NC_035082.1	48554586	.	G	A	.	.	MAF_USDA=4.167
NC_035082.1	48554732	.	C	A	.	.	MAF_USDA=3.333
NC_035082.1	48554748	.	A	C	.	.	MAF_INRAE=6.667
NC_035082.1	48554775	.	G	T	.	.	MAF_USDA=1.667
NC_035082.1	48554848	.	G	T	.	.	MAF_USDA=2.5
NC_035082.1	48554948	.	A	C	.	.	MAF_INRAE=6.667;MAF_USDA=2.5
NC_035082.1	48554963	.	G	A	.	.	MAF_USDA=1.667
NC_035082.1	48554973	.	C	T	.	.	MAF_INRAE=18.333
NC_035082.1	48555056	.	G	A	.	.	MAF_USDA=1.667
NC_035082.1	48555062	.	T	A	.	.	MAF_USDA=4.762
NC_035082.1	48555125	.	G	T	.	.	MAF_INRAE=11.392
NC_035082.1	48555150	.	A	T	.	.	MAF_USDA=10.714
NC_035082.1	48555159	.	C	T	.	.	MAF_USDA=2.5
NC_035082.1	48555160	.	C	T	.	.	MAF_USDA=2.5
NC_035082.1	48555195	.	A	T	.	.	MAF_USDA=1.667
NC_035082.1	48555198	.	C	T	.	.	MAF_INRAE=25.949;MAF_USDA=13.69
NC_035082.1	48555262	.	C	T	.	.	MAF_INRAE=26.316;MAF_USDA=3.571
NC_035082.1	48555281	.	C	G	.	.	MAF_INRAE=6.667
NC_035082.1	48555374	.	G	T	.	.	MAF_INRAE=6.667;MAF_USDA=1.667
NC_035082.1	48555382	.	T	A	.	.	MAF_USDA=5.0
NC_035082.1	48555391	.	T	A	.	.	MAF_USDA=1.667
NC_035082.1	48555402	.	A	T	.	.	MAF_USDA=3.571
NC_035082.1	48555477	.	G	A	.	.	MAF_INRAE=6.667
NC_035082.1	48555484	.	G	A	.	.	MAF_USDA=4.762
NC_035082.1	48555493	.	A	C	.	.	MAF_USDA=16.667
NC_035082.1	48555512	.	C	T	.	.	MAF_INRAE=6.667
NC_035082.1	48555521	.	C	T	.	.	MAF_INRAE=6.667;MAF_USDA=10.714
NC_035082.1	48555528	.	C	T	.	.	MAF_INRAE=6.667
NC_035082.1	48555553	.	A	G	.	.	MAF_USDA=4.167
NC_035082.1	48555554	.	A	G	.	.	MAF_INRAE=26.316;MAF_USDA=3.571
NC_035082.1	48555575	.	G	T	.	.	MAF_USDA=10.417
NC_035082.1	48555607	.	A	G	.	.	MAF_INRAE=6.329
NC_035082.1	48555631	.	A	G	.	.	MAF_INRAE=6.667;MAF_USDA=1.667
NC_035082.1	48555641	.	C	T	.	.	MAF_INRAE=18.333
NC_035082.1	48555669	.	T	G	.	.	MAF_USDA=11.31
NC_035082.1	48555692	.	C	T	.	.	MAF_INRAE=25.949;MAF_USDA=13.69
NC_035082.1	48555720	.	T	G	.	.	MAF_INRAE=10.759;MAF_USDA=4.167
NC_035082.1	48555728	.	T	C	.	.	MAF_INRAE=10.759;MAF_USDA=5.0
NC_035082.1	48555735	.	C	T	.	.	MAF_INRAE=6.667;MAF_USDA=1.667
NC_035082.1	48555742	.	G	T	.	.	MAF_USDA=10.0
NC_035082.1	48555763	.	A	C	.	.	MAF_INRAE=26.316;MAF_USDA=3.571
NC_035082.1	48555897	.	A	G	.	.	MAF_USDA=4.762
NC_035082.1	48555977	.	G	T	.	.	MAF_USDA=1.667
NC_035082.1	48556066	.	A	C	.	.	MAF_USDA=8.333
NC_035082.1	48556086	.	G	A	.	.	MAF_INRAE=10.759;MAF_USDA=4.167
NC_035082.1	48556149	.	G	A	.	.	MAF_INRAE=5.833
NC_035082.1	48556169	.	C	T	.	.	MAF_USDA=2.459
NC_035082.1	48556229	.	G	T	.	.	MAF_INRAE=5.833
NC_035082.1	48556256	.	C	T	.	.	MAF_INRAE=5.833
NC_035082.1	48556257	.	G	A	.	.	MAF_USDA=1.639
NC_035082.1	48556304	.	C	T	.	.	MAF_INRAE=5.833
NC_035082.1	48556310	.	G	A	.	.	MAF_USDA=3.279
NC_035082.1	48556379	.	A	C	.	.	MAF_INRAE=6.667;MAF_USDA=1.667
NC_035082.1	48556413	.	G	C	.	.	MAF_USDA=2.083
NC_035082.1	48556496	.	C	A	.	.	MAF_INRAE=22.152;MAF_USDA=8.333
NC_035082.1	48556538	.	A	T	.	.	MAF_INRAE=16.667
NC_035082.1	48556625	.	G	A	.	.	MAF_USDA=5.0
NC_035082.1	48556683	.	C	A	.	.	MAF_USDA=3.333
NC_035082.1	48556838	.	T	G	.	.	MAF_USDA=3.333
NC_035082.1	48556841	.	T	G	.	.	MAF_USDA=10.0
NC_035082.1	48556900	.	G	C	.	.	MAF_INRAE=26.316;MAF_USDA=8.333
NC_035082.1	48556909	.	C	A	.	.	MAF_INRAE=25.949;MAF_USDA=13.69
NC_035082.1	48557083	.	C	A	.	.	MAF_USDA=9.524
NC_035082.1	48557114	.	C	A	.	.	MAF_USDA=1.667
NC_035082.1	48557320	.	A	T	.	.	MAF_USDA=2.083
NC_035082.1	48557404	.	T	C	.	.	MAF_USDA=2.5
NC_035082.1	48557421	.	A	C	.	.	MAF_USDA=2.083
NC_035082.1	48557482	.	C	T	.	.	MAF_USDA=7.143
NC_035082.1	48557599	.	C	T	.	.	MAF_USDA=2.5
NC_035082.1	48557627	.	G	T	.	.	MAF_INRAE=31.646;MAF_USDA=45.833
NC_035082.1	48557701	.	T	G	.	.	MAF_USDA=4.167
NC_035082.1	48557751	.	A	G	.	.	MAF_USDA=4.167
NC_035082.1	48557787	.	A	C	.	.	MAF_USDA=2.976
NC_035082.1	48557841	.	A	C	.	.	MAF_INRAE=6.667;MAF_USDA=8.929
NC_035082.1	48557842	.	T	A	.	.	MAF_INRAE=5.833
NC_035082.1	48557953	.	T	A	.	.	MAF_USDA=7.738
NC_035082.1	48558051	.	G	T	.	.	MAF_USDA=3.333
NC_035082.1	48558053	.	G	A	.	.	MAF_INRAE=8.861
NC_035082.1	48558058	.	T	G	.	.	MAF_INRAE=6.329;MAF_USDA=9.524
NC_035082.1	48558156	.	G	A	.	.	MAF_INRAE=31.579;MAF_USDA=13.095
NC_035082.1	48558283	.	G	C	.	.	MAF_USDA=4.167
NC_035082.1	48558419	.	A	C	.	.	MAF_USDA=2.5
NC_035082.1	48558439	.	T	A	.	.	MAF_INRAE=15.0
NC_035082.1	48558452	.	C	T	.	.	MAF_USDA=5.0
NC_035082.1	48558573	.	A	G	.	.	MAF_USDA=2.083
NC_035082.1	48558578	.	T	G	.	.	MAF_INRAE=36.842;MAF_USDA=16.071
NC_035082.1	48558601	.	T	A	.	.	MAF_USDA=1.667
NC_035082.1	48558619	.	T	G	.	.	MAF_INRAE=17.089;MAF_USDA=13.095
NC_035082.1	48558660	.	C	T	.	.	MAF_INRAE=15.823;MAF_USDA=7.143
NC_035082.1	48558731	.	A	G	.	.	MAF_INRAE=17.089;MAF_USDA=20.833
NC_035082.1	48558780	.	C	T	.	.	MAF_USDA=4.167
NC_035082.1	48558982	.	G	A	.	.	MAF_INRAE=25.316;MAF_USDA=14.286
NC_035082.1	48559036	.	G	A	.	.	MAF_INRAE=20.253;MAF_USDA=41.667
NC_035082.1	48559103	.	G	A	.	.	MAF_USDA=11.905
NC_035082.1	48559138	.	G	C	.	.	MAF_INRAE=15.823;MAF_USDA=39.881
NC_035082.1	48559180	.	T	G	.	.	MAF_USDA=1.786
NC_035082.1	48559200	.	T	A	.	.	MAF_USDA=4.167
NC_035082.1	48559212	.	C	A	.	.	MAF_USDA=7.738
NC_035082.1	48559392	.	C	T	.	.	MAF_USDA=8.333
NC_035082.1	48559438	.	T	C	.	.	MAF_USDA=15.294
NC_035082.1	48559507	.	A	C	.	.	MAF_USDA=18.75
NC_035082.1	48560705	.	T	G	.	.	MAF_USDA=6.557
NC_035082.1	48560743	.	T	A	.	.	MAF_USDA=3.529
NC_035082.1	48560746	.	A	C	.	.	MAF_USDA=4.098
NC_035082.1	48560752	.	A	T	.	.	MAF_INRAE=16.456;MAF_USDA=12.5
NC_035082.1	48560847	.	G	C	.	.	MAF_USDA=5.0
NC_035082.1	48560875	.	A	T	.	.	MAF_INRAE=36.709;MAF_USDA=15.476
NC_035082.1	48560991	.	C	T	.	.	MAF_USDA=2.083
NC_035082.1	48561060	.	T	G	.	.	MAF_INRAE=2.5;MAF_USDA=1.639
NC_035082.1	48561097	.	G	A	.	.	MAF_USDA=10.417
NC_035082.1	48561264	.	T	A	.	.	MAF_INRAE=16.456;MAF_USDA=20.833
NC_035082.1	48561282	.	A	T	.	.	MAF_INRAE=6.667
NC_035082.1	48561316	.	C	A	.	.	MAF_USDA=1.786
NC_035082.1	48561332	.	C	T	.	.	MAF_USDA=3.279
NC_035082.1	48561634	.	T	G	.	.	MAF_USDA=1.639
NC_035082.1	48561801	.	T	C	.	.	MAF_INRAE=6.329;MAF_USDA=4.706
NC_035082.1	48561931	.	G	A	.	.	MAF_USDA=9.836
NC_035082.1	48562040	.	T	C	.	.	MAF_INRAE=15.19;MAF_USDA=29.412
NC_035082.1	48562057	.	C	T	.	.	MAF_USDA=8.235
NC_035082.1	48562129	.	A	G	.	.	MAF_USDA=7.059
NC_035082.1	48562149	.	G	A	.	.	MAF_INRAE=11.392;MAF_USDA=6.471
NC_035082.1	48562153	.	C	T	.	.	MAF_INRAE=47.468;MAF_USDA=45.833
NC_035082.1	48562207	.	C	T	.	.	MAF_INRAE=15.823;MAF_USDA=7.059
NC_035082.1	48562334	.	G	A	.	.	MAF_USDA=2.941
NC_035082.1	48562393	.	G	A	.	.	MAF_USDA=1.639
NC_035082.1	48562491	.	C	T	.	.	MAF_USDA=1.639
NC_035082.1	48562612	.	G	A	.	.	MAF_USDA=6.557
NC_035082.1	48562642	.	C	T	.	.	MAF_INRAE=2.532
NC_035082.1	48562674	.	G	C	.	.	MAF_INRAE=5.0
NC_035082.1	48562866	.	C	G	.	.	MAF_USDA=7.059
NC_035082.1	48562909	.	C	T	.	.	MAF_USDA=4.706
NC_035082.1	48563010	.	G	A	.	.	MAF_INRAE=3.333
NC_035082.1	48563038	.	T	C	.	.	MAF_USDA=6.557
NC_035082.1	48563047	.	G	A	.	.	MAF_INRAE=3.333
NC_035082.1	48563075	.	G	T	.	.	MAF_USDA=1.639
NC_035082.1	48563079	.	C	T	.	.	MAF_INRAE=9.494
NC_035082.1	48563084	.	A	C	.	.	MAF_INRAE=1.667;MAF_USDA=7.647
NC_035082.1	48563098	.	C	T	.	.	MAF_INRAE=6.667
NC_035082.1	48563249	.	C	T	.	.	MAF_USDA=1.639
NC_035082.1	48563404	.	A	G	.	.	MAF_INRAE=15.823;MAF_USDA=7.059
NC_035082.1	48563405	.	G	A	.	.	MAF_INRAE=17.5;MAF_USDA=7.059
NC_035082.1	48563433	.	T	G	.	.	MAF_INRAE=8.333
NC_035082.1	48563460	.	G	A	.	.	MAF_INRAE=16.667
NC_035082.1	48563466	.	C	A	.	.	MAF_INRAE=25.949;MAF_USDA=10.588
NC_035082.1	48563469	.	C	A	.	.	MAF_INRAE=18.333
NC_035082.1	48563499	.	C	G	.	.	MAF_INRAE=11.392;MAF_USDA=5.882
NC_035082.1	48563550	.	C	T	.	.	MAF_USDA=3.279
NC_035082.1	48563572	.	T	C	.	.	MAF_INRAE=18.333
NC_035082.1	48563578	.	G	A	.	.	MAF_INRAE=8.333
NC_035082.1	48563585	.	G	A	.	.	MAF_USDA=2.459
NC_035082.1	48563598	.	C	A	.	.	MAF_USDA=4.098
NC_035082.1	48563690	.	C	T	.	.	MAF_INRAE=6.667
NC_035082.1	48563834	.	C	T	.	.	MAF_USDA=8.197
NC_035082.1	48563956	.	C	T	.	.	MAF_USDA=1.639
NC_035082.1	48564035	.	C	T	.	.	MAF_USDA=19.753
NC_035082.1	48564046	.	C	T	.	.	MAF_USDA=3.333
NC_035082.1	48564063	.	A	C	.	.	MAF_USDA=18.852
NC_035082.1	48564064	.	G	C	.	.	MAF_USDA=1.639
NC_035082.1	48564095	.	C	T	.	.	MAF_USDA=4.098
NC_035082.1	48564323	.	G	A	.	.	MAF_USDA=1.667
NC_035082.1	48564403	.	G	A	.	.	MAF_USDA=4.098
NC_035082.1	48564408	.	T	C	.	.	MAF_USDA=1.639
NC_035082.1	48564589	.	T	C	.	.	MAF_USDA=4.118
NC_035082.1	48564668	.	C	A	.	.	MAF_INRAE=14.557;MAF_USDA=21.765
NC_035082.1	48564857	.	G	A	.	.	MAF_INRAE=15.789
NC_035082.1	48564999	.	G	A	.	.	MAF_INRAE=29.114;MAF_USDA=10.588
NC_035082.1	48565055	.	C	T	.	.	MAF_INRAE=13.924;MAF_USDA=7.059
NC_035082.1	48565075	.	G	T	.	.	MAF_USDA=2.083
NC_035082.1	48565163	.	G	A	.	.	MAF_INRAE=10.127
NC_035082.1	48565177	.	T	A	.	.	MAF_USDA=1.639
NC_035082.1	48565273	.	C	T	.	.	MAF_USDA=4.918
NC_035082.1	48565275	.	G	T	.	.	MAF_USDA=4.918
NC_035082.1	48565349	.	G	A	.	.	MAF_INRAE=10.759;MAF_USDA=8.197
NC_035082.1	48565356	.	C	G	.	.	MAF_USDA=7.059
NC_035082.1	48565461	.	G	A	.	.	MAF_USDA=1.639
NC_035082.1	48565470	.	T	A	.	.	MAF_INRAE=6.329;MAF_USDA=17.647
NC_035082.1	48565482	.	G	A	.	.	MAF_USDA=2.083
NC_035082.1	48565624	.	C	T	.	.	MAF_INRAE=6.329;MAF_USDA=9.412
NC_035082.1	48565650	.	A	G	.	.	MAF_USDA=5.738
NC_035082.1	48565710	.	C	T	.	.	MAF_INRAE=5.833
NC_035082.1	48565729	.	T	C	.	.	MAF_USDA=7.647
NC_035082.1	48565780	.	C	G	.	.	MAF_INRAE=15.789;MAF_USDA=2.459
NC_035082.1	48565829	.	C	T	.	.	MAF_USDA=1.639
NC_035082.1	48565905	.	C	T	.	.	MAF_USDA=4.098
NC_035082.1	48565996	.	C	T	.	.	MAF_INRAE=10.759;MAF_USDA=5.738
NC_035082.1	48566087	.	G	T	.	.	MAF_USDA=7.647
NC_035082.1	48566262	.	G	A	.	.	MAF_USDA=6.557
NC_035082.1	48566330	.	C	A	.	.	MAF_INRAE=25.949;MAF_USDA=14.118
NC_035082.1	48566375	.	G	A	.	.	MAF_USDA=16.667
NC_035082.1	48566439	.	C	T	.	.	MAF_INRAE=8.228;MAF_USDA=18.75
NC_035082.1	48566547	.	G	T	.	.	MAF_USDA=1.639
NC_035082.1	48566549	.	A	G	.	.	MAF_USDA=1.639
NC_035082.1	48566551	.	C	T	.	.	MAF_USDA=3.279
NC_035082.1	48566650	.	T	C	.	.	MAF_USDA=5.833
NC_035082.1	48566667	.	A	T	.	.	MAF_INRAE=6.329;MAF_USDA=19.167
NC_035082.1	48566741	.	C	A	.	.	MAF_INRAE=6.329;MAF_USDA=17.059
NC_035082.1	48566791	.	A	G	.	.	MAF_INRAE=6.329;MAF_USDA=16.471
NC_035082.1	48566794	.	T	A	.	.	MAF_USDA=1.639
NC_035082.1	48567067	.	T	A	.	.	MAF_INRAE=6.329;MAF_USDA=17.059
NC_035082.1	48567144	.	T	G	.	.	MAF_INRAE=26.316;MAF_USDA=3.529
NC_035082.1	48567176	.	G	C	.	.	MAF_INRAE=6.329;MAF_USDA=17.647
NC_035082.1	48567183	.	T	C	.	.	MAF_INRAE=10.759;MAF_USDA=3.279
NC_035082.1	48567209	.	C	A	.	.	MAF_USDA=3.529
NC_035082.1	48567231	.	T	G	.	.	MAF_INRAE=5.833
NC_035082.1	48567245	.	A	G	.	.	MAF_USDA=3.279
NC_035082.1	48567267	.	G	A	.	.	MAF_USDA=3.279
NC_035082.1	48567357	.	T	C	.	.	MAF_USDA=2.083
NC_035082.1	48567405	.	A	T	.	.	MAF_USDA=1.639
NC_035082.1	48567524	.	T	A	.	.	MAF_USDA=3.279
NC_035082.1	48567533	.	C	T	.	.	MAF_INRAE=6.329;MAF_USDA=9.412
NC_035082.1	48567555	.	T	C	.	.	MAF_USDA=10.656
NC_035082.1	48567588	.	G	A	.	.	MAF_INRAE=6.667
NC_035082.1	48567726	.	G	T	.	.	MAF_INRAE=6.329;MAF_USDA=18.235
NC_035082.1	48567737	.	A	G	.	.	MAF_INRAE=15.19;MAF_USDA=31.176
NC_035082.1	48567772	.	T	A	.	.	MAF_USDA=2.083
NC_035082.1	48567778	.	T	C	.	.	MAF_USDA=1.639
NC_035082.1	48567853	.	A	T	.	.	MAF_USDA=3.279
NC_035082.1	48568027	.	A	G	.	.	MAF_USDA=7.059
NC_035082.1	48568095	.	G	T	.	.	MAF_INRAE=15.19;MAF_USDA=5.882
NC_035082.1	48568175	.	G	T	.	.	MAF_INRAE=6.667
NC_035082.1	48568197	.	G	A	.	.	MAF_USDA=8.197
NC_035082.1	48568262	.	G	A	.	.	MAF_INRAE=16.667;MAF_USDA=2.941
NC_035082.1	48568383	.	C	G	.	.	MAF_USDA=7.059
NC_035082.1	48568455	.	G	T	.	.	MAF_INRAE=15.823;MAF_USDA=30.588
NC_035082.1	48568516	.	C	A	.	.	MAF_USDA=1.639
NC_035082.1	48568519	.	C	A	.	.	MAF_INRAE=6.667;MAF_USDA=1.639
NC_035082.1	48568724	.	A	G	.	.	MAF_USDA=5.738
NC_035082.1	48568759	.	T	G	.	.	MAF_INRAE=17.5;MAF_USDA=4.098
NC_035082.1	48568922	.	T	A	.	.	MAF_INRAE=6.329;MAF_USDA=16.471
NC_035082.1	48568938	.	A	G	.	.	MAF_USDA=4.918
NC_035082.1	48568999	.	C	T	.	.	MAF_USDA=2.459
NC_035082.1	48569013	.	T	A	.	.	MAF_INRAE=6.329;MAF_USDA=16.471
NC_035082.1	48569079	.	G	T	.	.	MAF_USDA=1.639
NC_035082.1	48569124	.	T	C	.	.	MAF_INRAE=18.333;MAF_USDA=4.098
NC_035082.1	48569190	.	G	T	.	.	MAF_INRAE=15.19;MAF_USDA=5.882
NC_035082.1	48569205	.	T	A	.	.	MAF_USDA=7.647
NC_035082.1	48569302	.	A	T	.	.	MAF_INRAE=18.333
NC_035082.1	48569303	.	A	T	.	.	MAF_INRAE=29.747;MAF_USDA=9.412
NC_035082.1	48569304	.	T	A	.	.	MAF_INRAE=41.139;MAF_USDA=18.235
NC_035082.1	48569349	.	G	T	.	.	MAF_INRAE=25.949;MAF_USDA=13.529
NC_035082.1	48569374	.	A	G	.	.	MAF_USDA=1.639
NC_035082.1	48569481	.	A	T	.	.	MAF_USDA=4.098
NC_035082.1	48569615	.	G	C	.	.	MAF_INRAE=5.0
NC_035082.1	48569676	.	G	A	.	.	MAF_USDA=7.647
NC_035082.1	48569747	.	T	A	.	.	MAF_INRAE=22.785;MAF_USDA=12.941
NC_035082.1	48569749	.	T	G	.	.	MAF_INRAE=25.316;MAF_USDA=13.529
NC_035082.1	48569839	.	G	A	.	.	MAF_USDA=4.098
NC_035082.1	48569860	.	C	T	.	.	MAF_USDA=4.118
NC_035082.1	48569870	.	T	G	.	.	MAF_INRAE=26.316;MAF_USDA=3.529
NC_035082.1	48569871	.	A	T	.	.	MAF_USDA=3.529
NC_035082.1	48569914	.	G	A	.	.	MAF_INRAE=15.789
NC_035082.1	48569918	.	G	A	.	.	MAF_USDA=1.639
NC_035082.1	48569967	.	A	T	.	.	MAF_INRAE=29.114;MAF_USDA=10.588
NC_035082.1	48570137	.	C	T	.	.	MAF_INRAE=5.833
NC_035082.1	48570225	.	G	T	.	.	MAF_USDA=7.377
NC_035082.1	48570267	.	C	A	.	.	MAF_USDA=7.143
NC_035082.1	48570325	.	C	T	.	.	MAF_USDA=2.083
NC_035082.1	48570370	.	A	C	.	.	MAF_INRAE=2.532
NC_035082.1	48570440	.	T	G	.	.	MAF_INRAE=15.823;MAF_USDA=7.059
NC_035082.1	48570452	.	A	T	.	.	MAF_INRAE=10.526;MAF_USDA=2.459
NC_035082.1	48570548	.	T	C	.	.	MAF_INRAE=15.19;MAF_USDA=42.353
NC_035082.1	48570756	.	A	T	.	.	MAF_INRAE=48.101;MAF_USDA=27.059
NC_035082.1	48570869	.	A	G	.	.	MAF_USDA=2.459
NC_035082.1	48571000	.	C	T	.	.	MAF_INRAE=24.684;MAF_USDA=13.529
NC_035082.1	48571193	.	C	T	.	.	MAF_INRAE=15.19;MAF_USDA=16.471
NC_035082.1	48571219	.	C	A	.	.	MAF_INRAE=48.101;MAF_USDA=30.0
NC_035082.1	48571243	.	T	A	.	.	MAF_INRAE=6.667;MAF_USDA=5.738
NC_035082.1	48571320	.	C	T	.	.	MAF_INRAE=15.789;MAF_USDA=2.941
NC_035082.1	48571326	.	A	G	.	.	MAF_INRAE=48.734;MAF_USDA=30.588
NC_035082.1	48571364	.	T	A	.	.	MAF_INRAE=5.833
NC_035082.1	48571377	.	G	T	.	.	MAF_USDA=1.639
NC_035082.1	48571425	.	G	A	.	.	MAF_USDA=2.459
NC_035082.1	48571739	.	C	A	.	.	MAF_INRAE=2.532
NC_035082.1	48571872	.	C	T	.	.	MAF_INRAE=5.833
NC_035082.1	48571881	.	A	C	.	.	MAF_INRAE=6.329;MAF_USDA=9.412
NC_035082.1	48571897	.	G	T	.	.	MAF_USDA=8.824
NC_035082.1	48571964	.	T	C	.	.	MAF_INRAE=36.842;MAF_USDA=12.941
NC_035082.1	48572088	.	C	T	.	.	MAF_USDA=3.333
NC_035082.1	48572177	.	A	C	.	.	MAF_USDA=4.098
NC_035082.1	48572196	.	A	G	.	.	MAF_INRAE=29.747;MAF_USDA=4.167
NC_035082.1	48572218	.	T	C	.	.	MAF_USDA=4.918
NC_035082.1	48572235	.	G	A	.	.	MAF_INRAE=17.5;MAF_USDA=4.098
NC_035082.1	48572243	.	G	A	.	.	MAF_USDA=2.459
NC_035082.1	48572332	.	G	A	.	.	MAF_INRAE=48.734;MAF_USDA=26.471
NC_035082.1	48572351	.	G	C	.	.	MAF_USDA=1.639
NC_035082.1	48572354	.	C	T	.	.	MAF_INRAE=6.329;MAF_USDA=17.647
NC_035082.1	48572482	.	G	A	.	.	MAF_USDA=7.647
NC_035082.1	48572517	.	G	A	.	.	MAF_INRAE=6.962;MAF_USDA=2.353
NC_035082.1	48572575	.	A	C	.	.	MAF_USDA=2.459
NC_035082.1	48572576	.	C	T	.	.	MAF_USDA=2.459
NC_035082.1	48572617	.	C	A	.	.	MAF_USDA=10.656
NC_035082.1	48572657	.	C	G	.	.	MAF_INRAE=6.329;MAF_USDA=9.412
NC_035082.1	48572785	.	G	A	.	.	MAF_USDA=1.639
NC_035082.1	48572832	.	G	T	.	.	MAF_INRAE=47.368;MAF_USDA=30.0
NC_035082.1	48572878	.	G	T	.	.	MAF_USDA=20.833
NC_035082.1	48572884	.	T	A	.	.	MAF_INRAE=15.789
NC_035082.1	48572889	.	A	T	.	.	MAF_INRAE=15.789
NC_035082.1	48572904	.	T	A	.	.	MAF_INRAE=15.789
NC_035082.1	48572913	.	C	A	.	.	MAF_INRAE=47.368;MAF_USDA=18.235
NC_035082.1	48572934	.	T	C	.	.	MAF_USDA=5.294
NC_035082.1	48572992	.	G	T	.	.	MAF_USDA=2.941
NC_035082.1	48573006	.	A	T	.	.	MAF_USDA=3.279
NC_035082.1	48573032	.	A	G	.	.	MAF_INRAE=15.19;MAF_USDA=24.118
NC_035082.1	48573062	.	C	A	.	.	MAF_INRAE=2.532
NC_035082.1	48573203	.	C	T	.	.	MAF_USDA=4.918
NC_035082.1	48573304	.	C	T	.	.	MAF_INRAE=10.127;MAF_USDA=2.459
NC_035082.1	48573447	.	A	G	.	.	MAF_USDA=4.098
NC_035082.1	48573452	.	C	T	.	.	MAF_INRAE=6.329;MAF_USDA=12.5
NC_035082.1	48573454	.	A	G	.	.	MAF_INRAE=1.667;MAF_USDA=12.5
NC_035082.1	48573594	.	A	C	.	.	MAF_INRAE=24.051;MAF_USDA=16.667
NC_035082.1	48573763	.	G	C	.	.	MAF_USDA=4.918
NC_035082.1	48573802	.	A	G	.	.	MAF_INRAE=48.101;MAF_USDA=26.471
NC_035082.1	48573850	.	A	G	.	.	MAF_USDA=4.098
NC_035082.1	48574050	.	G	T	.	.	MAF_INRAE=15.823;MAF_USDA=5.882
NC_035082.1	48574117	.	A	G	.	.	MAF_INRAE=15.19;MAF_USDA=41.176
NC_035082.1	48574253	.	G	A	.	.	MAF_USDA=8.197
NC_035082.1	48574256	.	A	G	.	.	MAF_USDA=3.529
NC_035082.1	48574337	.	C	T	.	.	MAF_INRAE=18.333
NC_035082.1	48574340	.	C	T	.	.	MAF_INRAE=48.734;MAF_USDA=25.882
NC_035082.1	48574375	.	C	T	.	.	MAF_USDA=1.639
NC_035082.1	48574376	.	G	A	.	.	MAF_INRAE=6.667
NC_035082.1	48574527	.	T	A	.	.	MAF_USDA=2.459
NC_035082.1	48574666	.	C	G	.	.	MAF_INRAE=15.19;MAF_USDA=3.279
NC_035082.1	48574672	.	T	G	.	.	MAF_USDA=4.098
NC_035082.1	48574682	.	A	C	.	.	MAF_INRAE=10.759;MAF_USDA=4.098
NC_035082.1	48575017	.	A	G	.	.	MAF_USDA=2.459
NC_035082.1	48575106	.	A	G	.	.	MAF_USDA=4.098
NC_035082.1	48575111	.	G	T	.	.	MAF_USDA=11.475
NC_035082.1	48575154	.	A	T	.	.	MAF_USDA=1.639
NC_035082.1	48575155	.	G	A	.	.	MAF_USDA=3.279
NC_035082.1	48575180	.	A	T	.	.	MAF_USDA=4.098
NC_035082.1	48575338	.	T	G	.	.	MAF_INRAE=15.19;MAF_USDA=31.176
NC_035082.1	48575396	.	C	G	.	.	MAF_INRAE=25.316;MAF_USDA=12.353
NC_035082.1	48575459	.	A	T	.	.	MAF_USDA=2.083
NC_035082.1	48575755	.	G	A	.	.	MAF_INRAE=48.734;MAF_USDA=26.471
NC_035082.1	48575780	.	G	T	.	.	MAF_INRAE=2.532
NC_035082.1	48575867	.	C	T	.	.	MAF_INRAE=6.329;MAF_USDA=17.059
NC_035082.1	48575977	.	C	T	.	.	MAF_INRAE=25.949;MAF_USDA=12.941
NC_035082.1	48575982	.	T	A	.	.	MAF_USDA=1.639
NC_035082.1	48576114	.	T	C	.	.	MAF_USDA=2.083
NC_035082.1	48576232	.	C	T	.	.	MAF_USDA=10.417
NC_035082.1	48576244	.	T	C	.	.	MAF_USDA=2.083
NC_035082.1	48576300	.	A	G	.	.	MAF_USDA=4.098
NC_035082.1	48576351	.	C	A	.	.	MAF_INRAE=17.5;MAF_USDA=4.098
NC_035082.1	48576373	.	G	A	.	.	MAF_USDA=1.639
NC_035082.1	48576384	.	T	G	.	.	MAF_USDA=2.459
NC_035082.1	48576469	.	T	A	.	.	MAF_INRAE=26.316;MAF_USDA=3.529
NC_035082.1	48576475	.	T	C	.	.	MAF_INRAE=15.823
NC_035082.1	48576497	.	G	A	.	.	MAF_USDA=7.059
NC_035082.1	48576585	.	G	A	.	.	MAF_USDA=7.647
NC_035082.1	48576603	.	A	G	.	.	MAF_USDA=1.639
NC_035082.1	48576686	.	T	G	.	.	MAF_USDA=4.762
NC_035082.1	48576808	.	G	C	.	.	MAF_INRAE=47.5
NC_035082.1	48576834	.	A	G	.	.	MAF_USDA=4.098
NC_035082.1	48576896	.	T	A	.	.	MAF_USDA=8.235
NC_035082.1	48576932	.	A	G	.	.	MAF_USDA=7.647
NC_035082.1	48577126	.	G	T	.	.	MAF_INRAE=15.823;MAF_USDA=7.143
NC_035082.1	48577146	.	G	A	.	.	MAF_USDA=1.667
NC_035082.1	48577254	.	A	C	.	.	MAF_INRAE=48.734;MAF_USDA=30.952
NC_035082.1	48577266	.	C	A	.	.	MAF_INRAE=5.833
NC_035082.1	48577318	.	A	G	.	.	MAF_INRAE=25.949;MAF_USDA=13.529
NC_035082.1	48577873	.	A	C	.	.	MAF_USDA=4.167
NC_035082.1	48578058	.	C	A	.	.	MAF_USDA=12.805
NC_035082.1	48578141	.	A	C	.	.	MAF_USDA=3.333
NC_035082.1	48578431	.	G	T	.	.	MAF_USDA=7.5
NC_035082.1	48578479	.	G	T	.	.	MAF_USDA=20.833
NC_035082.1	48578489	.	C	A	.	.	MAF_USDA=7.5
NC_035082.1	48578579	.	A	T	.	.	MAF_USDA=43.333
NC_035082.1	48578596	.	C	T	.	.	MAF_USDA=1.667
NC_035082.1	48578631	.	G	A	.	.	MAF_USDA=20.0
NC_035082.1	48578805	.	G	A	.	.	MAF_USDA=15.0
NC_035082.1	48579096	.	C	A	.	.	MAF_USDA=9.836
NC_035082.1	48579354	.	A	G	.	.	MAF_USDA=1.667
NC_035082.1	48579364	.	T	A	.	.	MAF_USDA=1.667
NC_035082.1	48579368	.	A	T	.	.	MAF_USDA=2.5
NC_035082.1	48579475	.	C	T	.	.	MAF_USDA=1.639
NC_035082.1	48579693	.	A	G	.	.	MAF_USDA=28.814
NC_035082.1	48579853	.	A	G	.	.	MAF_USDA=18.902
NC_035082.1	48579906	.	C	A	.	.	MAF_USDA=4.098
NC_035082.1	48579968	.	T	A	.	.	MAF_USDA=2.459
NC_035082.1	48579991	.	T	A	.	.	MAF_USDA=9.836
NC_035082.1	48580105	.	C	T	.	.	MAF_USDA=2.273
NC_035082.1	48580142	.	A	T	.	.	MAF_USDA=7.5
NC_035082.1	48580205	.	G	C	.	.	MAF_USDA=1.667
NC_035082.1	48580325	.	C	A	.	.	MAF_USDA=2.5
NC_035082.1	48580388	.	C	T	.	.	MAF_USDA=7.5
NC_035082.1	48580425	.	T	C	.	.	MAF_USDA=2.5
NC_035082.1	48580494	.	G	A	.	.	MAF_USDA=4.762
NC_035082.1	48580506	.	C	T	.	.	MAF_USDA=8.025
NC_035082.1	48580608	.	C	T	.	.	MAF_USDA=15.0
NC_035082.1	48580609	.	A	G	.	.	MAF_USDA=14.167
NC_035082.1	48580610	.	C	A	.	.	MAF_USDA=14.167
NC_035082.1	48580633	.	T	A	.	.	MAF_USDA=4.167
NC_035082.1	48580755	.	T	A	.	.	MAF_USDA=6.557
NC_035082.1	48580829	.	G	T	.	.	MAF_USDA=13.333
NC_035082.1	48580893	.	T	C	.	.	MAF_USDA=3.333
NC_035082.1	48581068	.	T	A	.	.	MAF_USDA=3.333
NC_035082.1	48581108	.	A	C	.	.	MAF_USDA=1.667
NC_035082.1	48581109	.	T	A	.	.	MAF_USDA=1.667
NC_035082.1	48581110	.	A	C	.	.	MAF_USDA=1.667
NC_035082.1	48581170	.	C	T	.	.	MAF_USDA=9.322
NC_035082.1	48581221	.	G	A	.	.	MAF_USDA=1.695
NC_035082.1	48581308	.	A	C	.	.	MAF_INRAE=23.418;MAF_USDA=13.529
NC_035082.1	48581311	.	T	G	.	.	MAF_INRAE=6.329;MAF_USDA=17.647
NC_035082.1	48581380	.	G	A	.	.	MAF_USDA=1.639
NC_035082.1	48581398	.	G	A	.	.	MAF_INRAE=6.329;MAF_USDA=12.5
NC_035082.1	48581400	.	A	C	.	.	MAF_INRAE=26.316;MAF_USDA=8.333
NC_035082.1	48581406	.	A	T	.	.	MAF_INRAE=15.19;MAF_USDA=10.417
NC_035082.1	48581408	.	T	A	.	.	MAF_INRAE=15.0;MAF_USDA=5.882
NC_035082.1	48581426	.	G	T	.	.	MAF_USDA=3.333
NC_035082.1	48581492	.	A	T	.	.	MAF_USDA=2.459
NC_035082.1	48581693	.	T	G	.	.	MAF_INRAE=25.316;MAF_USDA=13.529
NC_035082.1	48581811	.	G	A	.	.	MAF_USDA=2.083
NC_035082.1	48581840	.	T	A	.	.	MAF_USDA=2.083
NC_035082.1	48581950	.	C	T	.	.	MAF_INRAE=4.167
NC_035082.1	48582192	.	A	G	.	.	MAF_USDA=4.918
NC_035082.1	48582459	.	C	A	.	.	MAF_USDA=2.459
NC_035082.1	48582502	.	G	T	.	.	MAF_INRAE=11.392;MAF_USDA=6.471
NC_035082.1	48582604	.	T	A	.	.	MAF_USDA=10.417
NC_035082.1	48582682	.	G	T	.	.	MAF_USDA=2.459
NC_035082.1	48582742	.	G	A	.	.	MAF_USDA=4.918
NC_035082.1	48582896	.	G	T	.	.	MAF_INRAE=26.316;MAF_USDA=3.529
NC_035082.1	48582943	.	G	C	.	.	MAF_INRAE=10.759;MAF_USDA=5.882
NC_035082.1	48583045	.	G	T	.	.	MAF_USDA=10.656
NC_035082.1	48583137	.	A	G	.	.	MAF_USDA=21.429
NC_035082.1	48583162	.	G	A	.	.	MAF_USDA=3.333
NC_035082.1	48583247	.	G	A	.	.	MAF_USDA=10.417
NC_035082.1	48584421	.	T	C	.	.	MAF_INRAE=26.316;MAF_USDA=43.75
NC_035082.1	48584441	.	T	A	.	.	MAF_USDA=10.417
NC_035082.1	48584447	.	C	T	.	.	MAF_INRAE=26.316
NC_035082.1	48584479	.	A	T	.	.	MAF_INRAE=18.333
NC_035082.1	48584508	.	C	T	.	.	MAF_USDA=4.237
NC_035082.1	48584510	.	C	T	.	.	MAF_USDA=5.488
NC_035082.1	48584575	.	G	T	.	.	MAF_INRAE=15.823;MAF_USDA=10.0
NC_035082.1	48584617	.	G	A	.	.	MAF_INRAE=18.333;MAF_USDA=4.31
NC_035082.1	48584626	.	C	T	.	.	MAF_INRAE=6.667
NC_035082.1	48584651	.	G	A	.	.	MAF_INRAE=8.861;MAF_USDA=6.25
NC_035082.1	48584807	.	G	T	.	.	MAF_INRAE=22.152;MAF_USDA=36.585
NC_035082.1	48584870	.	G	T	.	.	MAF_INRAE=16.667;MAF_USDA=4.31
NC_035082.1	48585051	.	A	G	.	.	MAF_INRAE=18.333
NC_035082.1	48585095	.	C	T	.	.	MAF_INRAE=10.759
NC_035082.1	48585109	.	G	T	.	.	MAF_USDA=2.273
NC_035082.1	48585165	.	G	T	.	.	MAF_INRAE=1.667;MAF_USDA=2.273
NC_035082.1	48585637	.	T	G	.	.	MAF_USDA=22.727
NC_035082.1	48585686	.	T	C	.	.	MAF_INRAE=25.949;MAF_USDA=40.909
NC_035082.1	48586062	.	G	A	.	.	MAF_INRAE=18.333
NC_035082.1	48586095	.	T	G	.	.	MAF_INRAE=2.532
NC_035082.1	48586291	.	T	C	.	.	MAF_USDA=13.793
NC_035082.1	48586307	.	T	C	.	.	MAF_INRAE=15.19;MAF_USDA=33.75
NC_035082.1	48586335	.	A	C	.	.	MAF_INRAE=6.329;MAF_USDA=15.909
NC_035082.1	48586368	.	A	T	.	.	MAF_INRAE=6.329;MAF_USDA=10.0
NC_035082.1	48586392	.	C	A	.	.	MAF_USDA=1.724
NC_035082.1	48586459	.	C	A	.	.	MAF_INRAE=25.949;MAF_USDA=15.0
NC_035082.1	48586618	.	T	C	.	.	MAF_INRAE=10.759
NC_035082.1	48587264	.	C	G	.	.	MAF_USDA=13.043
NC_035082.1	48588490	.	T	G	.	.	MAF_USDA=47.917
NC_035082.1	48588510	.	G	A	.	.	MAF_USDA=50.0
NC_035082.1	48588619	.	G	A	.	.	MAF_USDA=7.059
NC_035082.1	48588625	.	C	A	.	.	MAF_USDA=4.098
NC_035082.1	48588661	.	T	C	.	.	MAF_INRAE=15.789;MAF_USDA=2.459
NC_035082.1	48588677	.	T	A	.	.	MAF_USDA=3.279
NC_035082.1	48588746	.	A	C	.	.	MAF_USDA=3.279
NC_035082.1	48588764	.	G	T	.	.	MAF_INRAE=21.519;MAF_USDA=5.294
NC_035082.1	48588832	.	C	T	.	.	MAF_USDA=6.667
NC_035082.1	48588860	.	C	G	.	.	MAF_USDA=4.167
NC_035082.1	48588883	.	G	C	.	.	MAF_INRAE=21.667
NC_035082.1	48588896	.	G	A	.	.	MAF_USDA=6.78
NC_035082.1	48588924	.	T	C	.	.	MAF_INRAE=17.5;MAF_USDA=3.012
NC_035082.1	48588953	.	T	C	.	.	MAF_INRAE=2.5
NC_035082.1	48589149	.	C	A	.	.	MAF_INRAE=21.667;MAF_USDA=2.542
NC_035082.1	48589165	.	A	G	.	.	MAF_USDA=2.542
NC_035082.1	48589197	.	C	A	.	.	MAF_USDA=7.831
NC_035082.1	48589602	.	G	A	.	.	MAF_INRAE=1.667;MAF_USDA=10.241
NC_035082.1	48589604	.	G	A	.	.	MAF_INRAE=6.667;MAF_USDA=6.627
NC_035082.1	48589689	.	C	T	.	.	MAF_INRAE=31.667;MAF_USDA=5.422
NC_035082.1	48589725	.	T	G	.	.	MAF_INRAE=2.5;MAF_USDA=34.337
NC_035082.1	48589744	.	C	T	.	.	MAF_USDA=3.614
NC_035082.1	48589815	.	C	T	.	.	MAF_INRAE=5.833;MAF_USDA=10.417
NC_035082.1	48589816	.	G	A	.	.	MAF_INRAE=1.667;MAF_USDA=10.241
NC_035082.1	48589912	.	A	T	.	.	MAF_USDA=2.542
NC_035082.1	48590074	.	C	T	.	.	MAF_INRAE=6.667;MAF_USDA=9.036
NC_035082.1	48590076	.	G	A	.	.	MAF_USDA=7.627
NC_035082.1	48590106	.	A	T	.	.	MAF_INRAE=4.167;MAF_USDA=3.012
NC_035082.1	48590181	.	C	T	.	.	MAF_INRAE=36.709;MAF_USDA=17.857
NC_035082.1	48590209	.	C	A	.	.	MAF_INRAE=29.114;MAF_USDA=7.647
NC_035082.1	48590271	.	C	A	.	.	MAF_INRAE=21.667;MAF_USDA=44.706
NC_035082.1	48590297	.	G	A	.	.	MAF_USDA=3.333
NC_035082.1	48590353	.	A	G	.	.	MAF_INRAE=6.329;MAF_USDA=9.524
NC_035082.1	48590381	.	C	A	.	.	MAF_INRAE=22.152;MAF_USDA=15.882
NC_035082.1	48590382	.	C	A	.	.	MAF_INRAE=42.5;MAF_USDA=28.824
NC_035082.1	48590390	.	C	A	.	.	MAF_USDA=4.098
NC_035082.1	48590395	.	A	C	.	.	MAF_INRAE=18.333;MAF_USDA=9.016
NC_035082.1	48590398	.	T	G	.	.	MAF_INRAE=15.789;MAF_USDA=2.353
NC_035082.1	48590400	.	C	A	.	.	MAF_USDA=2.459
NC_035082.1	48590405	.	T	C	.	.	MAF_USDA=1.639
NC_035082.1	48590436	.	C	T	.	.	MAF_INRAE=15.789;MAF_USDA=7.377
NC_035082.1	48590437	.	G	A	.	.	MAF_USDA=7.377
NC_035082.1	48590529	.	C	T	.	.	MAF_INRAE=26.316;MAF_USDA=3.529
NC_035082.1	48590556	.	C	T	.	.	MAF_INRAE=10.759;MAF_USDA=3.279
NC_035082.1	48590704	.	C	A	.	.	MAF_INRAE=6.329;MAF_USDA=8.824
NC_035082.1	48590759	.	G	A	.	.	MAF_USDA=3.279
NC_035082.1	48590841	.	T	A	.	.	MAF_USDA=9.016
NC_035082.1	48590861	.	C	A	.	.	MAF_INRAE=5.0;MAF_USDA=3.529
NC_035082.1	48590942	.	T	A	.	.	MAF_USDA=4.706
NC_035082.1	48590971	.	G	A	.	.	MAF_INRAE=10.759;MAF_USDA=4.098
NC_035082.1	48591068	.	T	G	.	.	MAF_INRAE=21.519;MAF_USDA=12.353
NC_035082.1	48591069	.	A	G	.	.	MAF_INRAE=5.0;MAF_USDA=3.529
NC_035082.1	48591094	.	A	C	.	.	MAF_INRAE=6.329;MAF_USDA=9.412
NC_035082.1	48591194	.	T	C	.	.	MAF_USDA=4.098
NC_035082.1	48591270	.	G	A	.	.	MAF_INRAE=6.667;MAF_USDA=8.197
NC_035082.1	48591371	.	G	A	.	.	MAF_USDA=3.279
NC_035082.1	48591372	.	T	A	.	.	MAF_USDA=3.279
NC_035082.1	48591376	.	C	T	.	.	MAF_USDA=3.279
NC_035082.1	48591397	.	A	G	.	.	MAF_USDA=1.639
NC_035082.1	48591433	.	C	T	.	.	MAF_USDA=2.941
NC_035082.1	48591478	.	A	C	.	.	MAF_INRAE=26.316;MAF_USDA=8.333
NC_035082.1	48591547	.	C	T	.	.	MAF_USDA=8.333
NC_035082.1	48591548	.	C	T	.	.	MAF_USDA=8.333
NC_035082.1	48591561	.	T	A	.	.	MAF_USDA=2.459
NC_035082.1	48591601	.	T	G	.	.	MAF_USDA=2.976
NC_035082.1	48591619	.	C	A	.	.	MAF_INRAE=21.053;MAF_USDA=9.756
NC_035082.1	48591711	.	G	A	.	.	MAF_INRAE=21.519;MAF_USDA=12.5
NC_035082.1	48591722	.	C	T	.	.	MAF_INRAE=6.329;MAF_USDA=8.235
NC_035082.1	48591724	.	T	C	.	.	MAF_INRAE=27.848;MAF_USDA=5.294
NC_035082.1	48591727	.	G	A	.	.	MAF_USDA=4.098
NC_035082.1	48591728	.	C	T	.	.	MAF_USDA=4.098
NC_035082.1	48591733	.	G	T	.	.	MAF_USDA=4.098
NC_035082.1	48591945	.	G	T	.	.	MAF_INRAE=2.5;MAF_USDA=34.706
NC_035082.1	48591947	.	A	T	.	.	MAF_INRAE=29.167;MAF_USDA=8.235
NC_035082.1	48591954	.	C	T	.	.	MAF_INRAE=15.789;MAF_USDA=8.197
NC_035082.1	48592061	.	C	T	.	.	MAF_INRAE=2.532;MAF_USDA=2.941
NC_035082.1	48592128	.	A	C	.	.	MAF_INRAE=28.481;MAF_USDA=5.882
NC_035082.1	48592151	.	G	A	.	.	MAF_USDA=1.765
NC_035082.1	48592263	.	A	T	.	.	MAF_USDA=1.667
NC_035082.1	48592267	.	G	T	.	.	MAF_USDA=2.083
NC_035082.1	48592301	.	G	T	.	.	MAF_INRAE=29.114;MAF_USDA=11.176
NC_035082.1	48592337	.	G	C	.	.	MAF_INRAE=20.886;MAF_USDA=5.294
NC_035082.1	48592366	.	C	A	.	.	MAF_INRAE=44.937;MAF_USDA=29.412
NC_035082.1	48592452	.	T	C	.	.	MAF_USDA=1.639
NC_035082.1	48592454	.	A	C	.	.	MAF_INRAE=2.532
NC_035082.1	48592489	.	G	A	.	.	MAF_INRAE=2.532
NC_035082.1	48592602	.	C	A	.	.	MAF_USDA=2.459
NC_035082.1	48592744	.	G	T	.	.	MAF_INRAE=37.975;MAF_USDA=8.824
NC_035082.1	48592893	.	C	A	.	.	MAF_USDA=1.639
NC_035082.1	48592906	.	C	A	.	.	MAF_USDA=2.459
NC_035082.1	48593030	.	T	C	.	.	MAF_USDA=4.098
NC_035082.1	48593097	.	G	T	.	.	MAF_USDA=1.639
NC_035082.1	48593249	.	C	T	.	.	MAF_INRAE=14.557;MAF_USDA=14.754
NC_035082.1	48593259	.	A	T	.	.	MAF_INRAE=10.759
NC_035082.1	48593260	.	A	T	.	.	MAF_INRAE=10.833
NC_035082.1	48593261	.	A	T	.	.	MAF_INRAE=10.833
NC_035082.1	48593263	.	G	T	.	.	MAF_INRAE=10.833;MAF_USDA=13.934
NC_035082.1	48593319	.	C	G	.	.	MAF_USDA=4.098
NC_035082.1	48593460	.	G	A	.	.	MAF_USDA=1.639
NC_035082.1	48593526	.	C	A	.	.	MAF_INRAE=28.481;MAF_USDA=8.235
NC_035082.1	48593555	.	A	G	.	.	MAF_INRAE=28.481;MAF_USDA=6.557
NC_035082.1	48593558	.	T	C	.	.	MAF_INRAE=29.167;MAF_USDA=10.833
NC_035082.1	48593695	.	G	A	.	.	MAF_USDA=2.459
NC_035082.1	48593882	.	T	G	.	.	MAF_USDA=4.098
NC_035082.1	48594138	.	G	T	.	.	MAF_USDA=7.059
NC_035082.1	48594176	.	G	A	.	.	MAF_USDA=4.918
NC_035082.1	48594276	.	C	T	.	.	MAF_INRAE=5.263
NC_035082.1	48594286	.	G	T	.	.	MAF_INRAE=48.734;MAF_USDA=38.824
NC_035082.1	48594302	.	C	T	.	.	MAF_INRAE=48.734;MAF_USDA=38.824
NC_035082.1	48594369	.	C	T	.	.	MAF_USDA=1.639
NC_035082.1	48594443	.	G	A	.	.	MAF_INRAE=2.532;MAF_USDA=3.529
NC_035082.1	48594468	.	T	C	.	.	MAF_USDA=9.016
NC_035082.1	48594554	.	C	T	.	.	MAF_INRAE=2.532;MAF_USDA=3.529
NC_035082.1	48594606	.	C	A	.	.	MAF_INRAE=2.5;MAF_USDA=5.738
NC_035082.1	48594803	.	C	T	.	.	MAF_INRAE=29.747;MAF_USDA=2.083
NC_035082.1	48594804	.	C	T	.	.	MAF_INRAE=20.253;MAF_USDA=16.667
NC_035082.1	48594811	.	G	A	.	.	MAF_USDA=7.059
NC_035082.1	48594813	.	T	A	.	.	MAF_USDA=14.583
NC_035082.1	48594855	.	C	T	.	.	MAF_USDA=4.918
NC_035082.1	48594868	.	C	T	.	.	MAF_INRAE=15.19;MAF_USDA=3.279
NC_035082.1	48594908	.	C	T	.	.	MAF_INRAE=6.667
NC_035082.1	48594921	.	G	A	.	.	MAF_INRAE=10.127;MAF_USDA=5.294
NC_035082.1	48594960	.	G	T	.	.	MAF_USDA=4.098
NC_035082.1	48594982	.	A	C	.	.	MAF_INRAE=2.5;MAF_USDA=7.647
NC_035082.1	48595363	.	A	T	.	.	MAF_INRAE=5.0;MAF_USDA=7.059
NC_035082.1	48595396	.	T	G	.	.	MAF_INRAE=25.316;MAF_USDA=12.353
NC_035082.1	48595492	.	G	T	.	.	MAF_USDA=1.639
NC_035082.1	48595613	.	C	A	.	.	MAF_INRAE=6.667
NC_035082.1	48595805	.	G	A	.	.	MAF_INRAE=10.0
NC_035082.1	48596286	.	G	A	.	.	MAF_INRAE=2.5;MAF_USDA=27.059
NC_035082.1	48596295	.	A	G	.	.	MAF_INRAE=47.468;MAF_USDA=42.353
NC_035082.1	48596299	.	C	T	.	.	MAF_USDA=1.639
NC_035082.1	48596307	.	A	T	.	.	MAF_INRAE=2.5;MAF_USDA=27.059
NC_035082.1	48596343	.	C	T	.	.	MAF_USDA=1.639
NC_035082.1	48596404	.	C	A	.	.	MAF_USDA=9.836
NC_035082.1	48596440	.	C	T	.	.	MAF_INRAE=26.316;MAF_USDA=7.059
NC_035082.1	48596441	.	T	G	.	.	MAF_USDA=7.059
NC_035082.1	48596496	.	C	T	.	.	MAF_INRAE=48.101;MAF_USDA=32.941
NC_035082.1	48596555	.	A	G	.	.	MAF_INRAE=2.532;MAF_USDA=4.118
NC_035082.1	48596673	.	C	T	.	.	MAF_USDA=3.279
NC_035082.1	48596885	.	G	T	.	.	MAF_INRAE=2.532;MAF_USDA=4.706
NC_035082.1	48596938	.	A	T	.	.	MAF_USDA=4.918
NC_035082.1	48596946	.	T	C	.	.	MAF_INRAE=16.456;MAF_USDA=6.471
NC_035082.1	48596956	.	G	A	.	.	MAF_INRAE=29.114;MAF_USDA=8.235
NC_035082.1	48596969	.	A	T	.	.	MAF_INRAE=16.667;MAF_USDA=5.738
NC_035082.1	48597012	.	A	G	.	.	MAF_INRAE=48.101;MAF_USDA=42.941
NC_035082.1	48597043	.	T	A	.	.	MAF_USDA=4.918
NC_035082.1	48597048	.	T	C	.	.	MAF_INRAE=48.101;MAF_USDA=41.765
NC_035082.1	48597096	.	C	T	.	.	MAF_INRAE=5.0
NC_035082.1	48597402	.	C	T	.	.	MAF_INRAE=2.5;MAF_USDA=8.235
NC_035082.1	48597466	.	C	A	.	.	MAF_USDA=9.836
NC_035082.1	48597499	.	G	T	.	.	MAF_INRAE=2.532;MAF_USDA=4.118
NC_035082.1	48597537	.	A	C	.	.	MAF_USDA=2.083
NC_035082.1	48597618	.	T	A	.	.	MAF_USDA=7.647
NC_035082.1	48597777	.	T	A	.	.	MAF_USDA=10.656
NC_035082.1	48597872	.	G	A	.	.	MAF_INRAE=2.532
NC_035082.1	48597956	.	G	A	.	.	MAF_INRAE=47.5;MAF_USDA=37.059
NC_035082.1	48597988	.	T	C	.	.	MAF_INRAE=18.354;MAF_USDA=48.824
NC_035082.1	48598026	.	C	A	.	.	MAF_USDA=4.118
NC_035082.1	48598046	.	A	T	.	.	MAF_USDA=9.016
NC_035082.1	48598182	.	G	A	.	.	MAF_INRAE=8.333
NC_035082.1	48598189	.	C	T	.	.	MAF_INRAE=2.532;MAF_USDA=4.118
NC_035082.1	48598245	.	T	G	.	.	MAF_USDA=4.098
NC_035082.1	48598330	.	G	A	.	.	MAF_USDA=3.279
NC_035082.1	48598338	.	G	A	.	.	MAF_INRAE=28.481;MAF_USDA=7.059
NC_035082.1	48598372	.	C	T	.	.	MAF_USDA=1.639
NC_035082.1	48598421	.	T	G	.	.	MAF_INRAE=25.833;MAF_USDA=41.667
NC_035082.1	48598424	.	G	A	.	.	MAF_INRAE=25.833;MAF_USDA=43.75
NC_035082.1	48598425	.	C	G	.	.	MAF_USDA=1.639
NC_035082.1	48598426	.	C	A	.	.	MAF_INRAE=25.833;MAF_USDA=39.583
NC_035082.1	48598440	.	G	C	.	.	MAF_INRAE=6.329;MAF_USDA=2.353
NC_035082.1	48598486	.	G	A	.	.	MAF_USDA=16.667
NC_035082.1	48598499	.	T	A	.	.	MAF_INRAE=18.354;MAF_USDA=48.235
NC_035082.1	48598536	.	A	G	.	.	MAF_USDA=3.279
NC_035082.1	48598619	.	AACACC	AACACG	.	.	MAF_USDA=2.083
NC_035082.1	48598624	.	C	G	.	.	MAF_INRAE=29.114
NC_035082.1	48598639	.	C	A	.	.	MAF_INRAE=10.0
NC_035082.1	48598684	.	C	A	.	.	MAF_USDA=8.824
NC_035082.1	48598763	.	C	T	.	.	MAF_INRAE=15.19
NC_035082.1	48598855	.	C	A	.	.	MAF_USDA=4.098
NC_035082.1	48598862	.	G	A	.	.	MAF_USDA=10.417
NC_035082.1	48598886	.	C	A	.	.	MAF_INRAE=11.667;MAF_USDA=16.667
NC_035082.1	48599067	.	C	T	.	.	MAF_USDA=2.083
NC_035082.1	48599158	.	C	T	.	.	MAF_INRAE=6.667
NC_035082.1	48599164	.	T	C	.	.	MAF_INRAE=6.667
NC_035082.1	48599215	.	C	A	.	.	MAF_INRAE=2.5;MAF_USDA=1.639
NC_035082.1	48599219	.	T	C	.	.	MAF_INRAE=28.481;MAF_USDA=2.083
NC_035082.1	48599428	.	T	G	.	.	MAF_INRAE=15.789;MAF_USDA=8.333
NC_035082.1	48599526	.	G	T	.	.	MAF_USDA=1.639
NC_035082.1	48599542	.	T	G	.	.	MAF_USDA=2.459
NC_035082.1	48599623	.	C	T	.	.	MAF_USDA=1.639
NC_035082.1	48599671	.	A	G	.	.	MAF_INRAE=47.468;MAF_USDA=42.941
NC_035082.1	48599676	.	T	C	.	.	MAF_USDA=4.118
NC_035082.1	48599688	.	T	G	.	.	MAF_USDA=1.639
NC_035082.1	48599707	.	A	C	.	.	MAF_USDA=1.639
NC_035082.1	48599711	.	ACATGAGCATTAGGAG	ACATGAGCATTAGGAA	.	.	MAF_USDA=37.5
NC_035082.1	48599726	.	G	A	.	.	MAF_INRAE=2.5
NC_035082.1	48599753	.	T	C	.	.	MAF_INRAE=31.579;MAF_USDA=42.941
NC_035082.1	48599763	.	C	T	.	.	MAF_USDA=8.235
NC_035082.1	48599816	.	C	A	.	.	MAF_INRAE=2.5;MAF_USDA=8.235
NC_035082.1	48599838	.	G	C	.	.	MAF_USDA=3.279
NC_035082.1	48599898	.	G	A	.	.	MAF_USDA=9.016
NC_035082.1	48599935	.	C	G	.	.	MAF_INRAE=25.949;MAF_USDA=12.353
NC_035082.1	48599969	.	C	T	.	.	MAF_INRAE=6.329;MAF_USDA=3.279
NC_035082.1	48600046	.	G	A	.	.	MAF_USDA=4.098
NC_035082.1	48600073	.	G	T	.	.	MAF_INRAE=26.316;MAF_USDA=7.059
NC_035082.1	48600197	.	C	T	.	.	MAF_INRAE=47.468;MAF_USDA=42.941
NC_035082.1	48600331	.	C	T	.	.	MAF_INRAE=18.333
NC_035082.1	48600404	.	A	G	.	.	MAF_INRAE=47.468;MAF_USDA=42.353
NC_035082.1	48600457	.	G	T	.	.	MAF_USDA=9.167
NC_035082.1	48600497	.	T	C	.	.	MAF_INRAE=48.101;MAF_USDA=36.885
NC_035082.1	48600553	.	A	C	.	.	MAF_INRAE=47.468;MAF_USDA=36.066
NC_035082.1	48600717	.	G	C	.	.	MAF_INRAE=29.114;MAF_USDA=8.824
NC_035082.1	48600744	.	T	G	.	.	MAF_INRAE=2.5;MAF_USDA=34.118
NC_035082.1	48600800	.	T	C	.	.	MAF_INRAE=17.5
NC_035082.1	48600811	.	T	A	.	.	MAF_INRAE=17.5;MAF_USDA=1.639
NC_035082.1	48600826	.	C	T	.	.	MAF_INRAE=2.5;MAF_USDA=4.918
NC_035082.1	48600828	.	T	A	.	.	MAF_USDA=2.459
NC_035082.1	48600853	.	A	G	.	.	MAF_INRAE=47.468;MAF_USDA=42.353
NC_035082.1	48600858	.	T	C	.	.	MAF_USDA=4.098
NC_035082.1	48600863	.	C	A	.	.	MAF_USDA=1.639
NC_035082.1	48600873	.	G	A	.	.	MAF_INRAE=6.667;MAF_USDA=5.738
NC_035082.1	48600925	.	C	T	.	.	MAF_USDA=9.016
NC_035082.1	48600997	.	A	T	.	.	MAF_USDA=1.639
NC_035082.1	48601022	.	C	T	.	.	MAF_USDA=4.918
NC_035082.1	48601083	.	C	A	.	.	MAF_INRAE=15.823;MAF_USDA=13.095
NC_035082.1	48601136	.	C	A	.	.	MAF_INRAE=26.316;MAF_USDA=7.143
NC_035082.1	48601203	.	T	G	.	.	MAF_INRAE=15.789;MAF_USDA=7.377
NC_035082.1	48601218	.	T	G	.	.	MAF_INRAE=2.532;MAF_USDA=5.294
NC_035082.1	48601219	.	A	C	.	.	MAF_USDA=16.667
NC_035082.1	48601240	.	T	C	.	.	MAF_USDA=20.0
NC_035082.1	48601261	.	C	T	.	.	MAF_USDA=7.377
NC_035082.1	48601286	.	C	T	.	.	MAF_INRAE=25.316;MAF_USDA=12.941
NC_035082.1	48601347	.	A	T	.	.	MAF_INRAE=15.789;MAF_USDA=8.197
NC_035082.1	48601378	.	C	A	.	.	MAF_INRAE=2.5;MAF_USDA=29.412
NC_035082.1	48601399	.	G	A	.	.	MAF_INRAE=15.789;MAF_USDA=8.197
NC_035082.1	48601530	.	C	A	.	.	MAF_USDA=4.098
NC_035082.1	48601531	.	C	T	.	.	MAF_USDA=4.098
NC_035082.1	48601541	.	T	C	.	.	MAF_INRAE=47.468;MAF_USDA=42.941
NC_035082.1	48601550	.	A	C	.	.	MAF_INRAE=3.333;MAF_USDA=34.118
NC_035082.1	48601657	.	T	C	.	.	MAF_INRAE=15.789;MAF_USDA=7.377
NC_035082.1	48601705	.	A	C	.	.	MAF_INRAE=15.789;MAF_USDA=7.377
NC_035082.1	48601718	.	G	A	.	.	MAF_INRAE=48.101;MAF_USDA=42.941
NC_035082.1	48601848	.	C	T	.	.	MAF_INRAE=10.0
NC_035082.1	48601876	.	G	A	.	.	MAF_USDA=2.459
NC_035082.1	48601916	.	A	C	.	.	MAF_INRAE=47.468;MAF_USDA=42.941
NC_035082.1	48601924	.	C	T	.	.	MAF_INRAE=6.667;MAF_USDA=10.656
NC_035082.1	48602067	.	C	A	.	.	MAF_USDA=1.639
NC_035082.1	48602100	.	C	T	.	.	MAF_INRAE=2.532;MAF_USDA=4.118
NC_035082.1	48602196	.	A	C	.	.	MAF_USDA=1.765
NC_035082.1	48602341	.	T	G	.	.	MAF_INRAE=2.532;MAF_USDA=2.459
NC_035082.1	48602349	.	T	G	.	.	MAF_USDA=4.706
NC_035082.1	48602425	.	A	G	.	.	MAF_INRAE=2.532;MAF_USDA=1.639
NC_035082.1	48602441	.	C	T	.	.	MAF_USDA=1.639
NC_035082.1	48602591	.	G	T	.	.	MAF_INRAE=48.101;MAF_USDA=43.75
NC_035082.1	48602626	.	C	T	.	.	MAF_INRAE=9.167
NC_035082.1	48602636	.	G	T	.	.	MAF_USDA=2.459
NC_035082.1	48602678	.	G	A	.	.	MAF_INRAE=18.354;MAF_USDA=4.762
NC_035082.1	48602685	.	T	G	.	.	MAF_INRAE=10.0
NC_035082.1	48602718	.	C	A	.	.	MAF_INRAE=25.833;MAF_USDA=48.214
NC_035082.1	48602893	.	G	T	.	.	MAF_INRAE=32.5;MAF_USDA=11.765
NC_035082.1	48602911	.	A	C	.	.	MAF_USDA=1.639
NC_035082.1	48602962	.	G	A	.	.	MAF_USDA=7.647
NC_035082.1	48603107	.	C	G	.	.	MAF_USDA=2.5
NC_035082.1	48603126	.	G	A	.	.	MAF_INRAE=35.0;MAF_USDA=2.083
NC_035082.1	48603263	.	T	C	.	.	MAF_INRAE=40.833;MAF_USDA=43.75
NC_035082.1	48603299	.	T	G	.	.	MAF_INRAE=40.833;MAF_USDA=43.75
NC_035082.1	48603302	.	T	A	.	.	MAF_INRAE=21.667
NC_035082.1	48603320	.	T	A	.	.	MAF_INRAE=33.333;MAF_USDA=13.253
NC_035082.1	48603374	.	G	A	.	.	MAF_USDA=1.667
NC_035082.1	48603515	.	C	A	.	.	MAF_INRAE=21.667
NC_035082.1	48603546	.	T	G	.	.	MAF_INRAE=25.833;MAF_USDA=48.81
NC_035082.1	48603571	.	C	T	.	.	MAF_INRAE=49.167;MAF_USDA=13.095
NC_035082.1	48603585	.	T	C	.	.	MAF_USDA=5.952
NC_035082.1	48603639	.	G	A	.	.	MAF_INRAE=40.0;MAF_USDA=38.095
NC_035082.1	48603690	.	C	A	.	.	MAF_USDA=4.167
NC_035082.1	48603764	.	C	T	.	.	MAF_INRAE=33.333;MAF_USDA=5.357
NC_035082.1	48603893	.	G	C	.	.	MAF_USDA=1.667
NC_035082.1	48603899	.	T	G	.	.	MAF_USDA=7.5
NC_035082.1	48603942	.	A	T	.	.	MAF_INRAE=2.5
NC_035082.1	48603975	.	C	T	.	.	MAF_INRAE=25.833;MAF_USDA=48.81
NC_035082.1	48603982	.	C	T	.	.	MAF_USDA=9.016
NC_035082.1	48604064	.	A	C	.	.	MAF_USDA=1.639
NC_035082.1	48604116	.	A	G	.	.	MAF_USDA=2.5
NC_035082.1	48604211	.	C	G	.	.	MAF_INRAE=2.5;MAF_USDA=1.667
NC_035082.1	48604216	.	A	T	.	.	MAF_INRAE=6.667;MAF_USDA=2.976
NC_035082.1	48604224	.	C	A	.	.	MAF_INRAE=40.833;MAF_USDA=32.143
NC_035082.1	48604231	.	A	C	.	.	MAF_INRAE=10.833
NC_035082.1	48604276	.	A	T	.	.	MAF_USDA=7.5
NC_035082.1	48604284	.	G	T	.	.	MAF_INRAE=1.667;MAF_USDA=4.819
NC_035082.1	48604312	.	T	A	.	.	MAF_INRAE=27.5;MAF_USDA=16.667
NC_035082.1	48605162	.	A	T	.	.	MAF_USDA=1.667
NC_035082.1	48605215	.	T	G	.	.	MAF_INRAE=1.667;MAF_USDA=3.333
NC_035082.1	48605228	.	T	G	.	.	MAF_USDA=1.667
NC_035082.1	48605516	.	G	A	.	.	MAF_INRAE=6.667;MAF_USDA=11.667
NC_035082.1	48605556	.	C	A	.	.	MAF_USDA=4.167
NC_035082.1	48605571	.	T	G	.	.	MAF_USDA=38.69
NC_035082.1	48605630	.	A	T	.	.	MAF_INRAE=25.833;MAF_USDA=48.81
NC_035082.1	48605666	.	C	T	.	.	MAF_INRAE=33.333;MAF_USDA=9.524
NC_035082.1	48605718	.	G	A	.	.	MAF_INRAE=40.833;MAF_USDA=32.143
NC_035082.1	48605773	.	C	T	.	.	MAF_INRAE=33.333;MAF_USDA=8.929
NC_035082.1	48605819	.	T	A	.	.	MAF_INRAE=10.833
NC_035082.1	48605820	.	A	G	.	.	MAF_USDA=2.5
NC_035082.1	48605834	.	A	C	.	.	MAF_USDA=2.5
NC_035082.1	48605836	.	A	C	.	.	MAF_INRAE=32.5;MAF_USDA=5.357
NC_035082.1	48605860	.	C	T	.	.	MAF_USDA=3.333
NC_035082.1	48605876	.	T	A	.	.	MAF_USDA=2.5
NC_035082.1	48605898	.	A	C	.	.	MAF_INRAE=33.333;MAF_USDA=8.929
NC_035082.1	48605900	.	G	A	.	.	MAF_INRAE=6.667
NC_035082.1	48605910	.	T	G	.	.	MAF_USDA=3.333
NC_035082.1	48605944	.	A	G	.	.	MAF_USDA=2.5
NC_035082.1	48605996	.	T	A	.	.	MAF_USDA=3.333
NC_035082.1	48606001	.	G	A	.	.	MAF_USDA=1.667
NC_035082.1	48606005	.	T	G	.	.	MAF_INRAE=2.5;MAF_USDA=26.786
NC_035082.1	48606006	.	C	A	.	.	MAF_INRAE=2.5;MAF_USDA=26.786
NC_035082.1	48606007	.	C	G	.	.	MAF_INRAE=2.5;MAF_USDA=26.786
NC_035082.1	48606010	.	G	A	.	.	MAF_USDA=1.667
NC_035082.1	48606021	.	A	G	.	.	MAF_USDA=2.5
NC_035082.1	48606028	.	A	T	.	.	MAF_USDA=1.667
NC_035082.1	48606086	.	G	T	.	.	MAF_INRAE=5.833;MAF_USDA=7.738
NC_035082.1	48606100	.	T	A	.	.	MAF_USDA=5.0
NC_035082.1	48606122	.	C	A	.	.	MAF_USDA=5.833
NC_035082.1	48606236	.	G	T	.	.	MAF_USDA=4.167
NC_035082.1	48606309	.	A	T	.	.	MAF_INRAE=1.667;MAF_USDA=5.294
NC_035082.1	48606337	.	C	A	.	.	MAF_USDA=20.833
NC_035082.1	48606343	.	C	A	.	.	MAF_USDA=8.235
NC_035082.1	48606344	.	A	C	.	.	MAF_USDA=18.75
NC_035082.1	48606349	.	C	T	.	.	MAF_USDA=18.75
NC_035082.1	48606350	.	T	A	.	.	MAF_USDA=18.75
NC_035082.1	48606351	.	G	T	.	.	MAF_USDA=22.917
NC_035082.1	48606367	.	A	T	.	.	MAF_USDA=16.667
NC_035082.1	48606371	.	A	G	.	.	MAF_USDA=16.667
NC_035082.1	48606570	.	G	A	.	.	MAF_USDA=7.059
NC_035082.1	48606721	.	A	G	.	.	MAF_USDA=10.0
NC_035082.1	48606743	.	G	C	.	.	MAF_INRAE=32.5;MAF_USDA=5.357
NC_035082.1	48606845	.	G	T	.	.	MAF_USDA=1.667
NC_035082.1	48606892	.	A	C	.	.	MAF_INRAE=22.5;MAF_USDA=7.143
NC_035082.1	48606942	.	C	T	.	.	MAF_USDA=5.738
NC_035082.1	48606997	.	C	T	.	.	MAF_INRAE=22.5;MAF_USDA=7.143
NC_035082.1	48606999	.	G	A	.	.	MAF_USDA=2.083
NC_035082.1	48607000	.	G	A	.	.	MAF_INRAE=2.5;MAF_USDA=8.333
NC_035082.1	48607032	.	G	T	.	.	MAF_INRAE=3.333;MAF_USDA=27.976
NC_035082.1	48607035	.	C	T	.	.	MAF_USDA=4.167
NC_035082.1	48607104	.	G	T	.	.	MAF_INRAE=2.5;MAF_USDA=31.548
NC_035082.1	48607151	.	T	A	.	.	MAF_INRAE=6.667;MAF_USDA=2.976
NC_035082.1	48607154	.	C	T	.	.	MAF_USDA=16.667
NC_035082.1	48607163	.	C	T	.	.	MAF_USDA=4.167
NC_035082.1	48607228	.	G	A	.	.	MAF_INRAE=15.833;MAF_USDA=3.39
NC_035082.1	48607249	.	T	A	.	.	MAF_INRAE=5.833;MAF_USDA=7.143
NC_035082.1	48607285	.	A	G	.	.	MAF_INRAE=2.5;MAF_USDA=27.059
NC_035082.1	48607308	.	C	A	.	.	MAF_USDA=1.639
NC_035082.1	48607446	.	T	C	.	.	MAF_USDA=5.0
NC_035082.1	48607469	.	G	T	.	.	MAF_USDA=4.098
NC_035082.1	48607525	.	G	T	.	.	MAF_USDA=4.167
NC_035082.1	48607626	.	G	A	.	.	MAF_INRAE=25.833;MAF_USDA=43.452
NC_035082.1	48607735	.	G	A	.	.	MAF_INRAE=25.833;MAF_USDA=44.048
NC_035082.1	48607910	.	A	G	.	.	MAF_USDA=1.667
NC_035082.1	48607974	.	T	G	.	.	MAF_INRAE=34.167;MAF_USDA=18.452
NC_035082.1	48607991	.	T	A	.	.	MAF_INRAE=34.167;MAF_USDA=18.452
NC_035082.1	48608014	.	A	G	.	.	MAF_USDA=5.0
NC_035082.1	48608095	.	A	G	.	.	MAF_INRAE=40.833;MAF_USDA=29.762
NC_035082.1	48608223	.	C	A	.	.	MAF_INRAE=33.333;MAF_USDA=4.762
NC_035082.1	48608235	.	T	A	.	.	MAF_USDA=47.619
NC_035082.1	48608236	.	C	G	.	.	MAF_USDA=5.833
NC_035082.1	48608294	.	A	G	.	.	MAF_INRAE=15.0;MAF_USDA=3.333
NC_035082.1	48608315	.	C	T	.	.	MAF_USDA=2.083
NC_035082.1	48608395	.	G	T	.	.	MAF_USDA=2.083
NC_035082.1	48608408	.	G	T	.	.	MAF_INRAE=17.089;MAF_USDA=12.941
NC_035082.1	48608410	.	A	C	.	.	MAF_INRAE=15.0;MAF_USDA=4.098
NC_035082.1	48608445	.	C	T	.	.	MAF_INRAE=48.734;MAF_USDA=29.412
NC_035082.1	48608454	.	A	T	.	.	MAF_USDA=1.639
NC_035082.1	48608457	.	G	C	.	.	MAF_USDA=5.738
NC_035082.1	48608536	.	G	A	.	.	MAF_USDA=1.639
NC_035082.1	48608633	.	T	G	.	.	MAF_INRAE=18.333
NC_035082.1	48608648	.	G	A	.	.	MAF_INRAE=47.468;MAF_USDA=30.0
NC_035082.1	48608651	.	T	G	.	.	MAF_USDA=2.083
NC_035082.1	48608676	.	T	A	.	.	MAF_USDA=2.083
NC_035082.1	48608723	.	C	T	.	.	MAF_USDA=3.279
NC_035082.1	48608725	.	T	C	.	.	MAF_USDA=3.279
NC_035082.1	48608728	.	T	A	.	.	MAF_USDA=3.279
NC_035082.1	48608756	.	C	T	.	.	MAF_INRAE=15.19;MAF_USDA=2.459
NC_035082.1	48608803	.	A	C	.	.	MAF_INRAE=47.468;MAF_USDA=29.412
NC_035082.1	48608817	.	C	T	.	.	MAF_INRAE=2.5;MAF_USDA=34.118
NC_035082.1	48608818	.	T	G	.	.	MAF_USDA=4.098
NC_035082.1	48608879	.	G	T	.	.	MAF_USDA=1.639
NC_035082.1	48608919	.	T	C	.	.	MAF_INRAE=28.481;MAF_USDA=5.294
NC_035082.1	48609090	.	G	A	.	.	MAF_INRAE=18.333;MAF_USDA=2.459
NC_035082.1	48609117	.	C	G	.	.	MAF_USDA=1.639
NC_035082.1	48609195	.	A	G	.	.	MAF_INRAE=16.667;MAF_USDA=2.459
NC_035082.1	48609196	.	T	A	.	.	MAF_INRAE=16.667;MAF_USDA=2.459
NC_035082.1	48609416	.	G	T	.	.	MAF_USDA=2.459
NC_035082.1	48609425	.	C	A	.	.	MAF_USDA=4.098
NC_035082.1	48609429	.	G	A	.	.	MAF_USDA=4.098
NC_035082.1	48609467	.	T	G	.	.	MAF_USDA=5.738
NC_035082.1	48609515	.	G	C	.	.	MAF_USDA=2.459
NC_035082.1	48609614	.	T	A	.	.	MAF_USDA=2.459
NC_035082.1	48609627	.	T	C	.	.	MAF_USDA=1.639
NC_035082.1	48609723	.	T	A	.	.	MAF_INRAE=6.667
NC_035082.1	48609749	.	A	G	.	.	MAF_USDA=3.279
NC_035082.1	48609757	.	T	A	.	.	MAF_USDA=5.952
NC_035082.1	48609977	.	C	G	.	.	MAF_INRAE=18.354;MAF_USDA=45.294
NC_035082.1	48610106	.	C	T	.	.	MAF_USDA=4.098
NC_035082.1	48610222	.	C	A	.	.	MAF_INRAE=26.316;MAF_USDA=7.647
NC_035082.1	48610266	.	G	T	.	.	MAF_USDA=4.167
NC_035082.1	48610313	.	T	G	.	.	MAF_INRAE=23.333;MAF_USDA=5.882
NC_035082.1	48610449	.	C	T	.	.	MAF_INRAE=5.833
NC_035082.1	48610452	.	T	C	.	.	MAF_USDA=6.557
NC_035082.1	48610460	.	A	G	.	.	MAF_INRAE=47.468;MAF_USDA=32.941
NC_035082.1	48610536	.	C	A	.	.	MAF_INRAE=18.333
NC_035082.1	48610656	.	G	A	.	.	MAF_INRAE=20.253;MAF_USDA=18.75
NC_035082.1	48610689	.	G	A	.	.	MAF_USDA=1.639
NC_035082.1	48610709	.	C	T	.	.	MAF_USDA=4.098
NC_035082.1	48610807	.	A	G	.	.	MAF_USDA=4.918
NC_035082.1	48610826	.	C	T	.	.	MAF_INRAE=18.354;MAF_USDA=47.059
NC_035082.1	48610854	.	A	T	.	.	MAF_INRAE=18.333
NC_035082.1	48610885	.	T	A	.	.	MAF_USDA=5.738
NC_035082.1	48610950	.	C	A	.	.	MAF_USDA=4.918
NC_035082.1	48611224	.	G	T	.	.	MAF_USDA=1.639
NC_035082.1	48611236	.	A	G	.	.	MAF_USDA=8.333
NC_035082.1	48611292	.	T	G	.	.	MAF_USDA=1.639
NC_035082.1	48611420	.	C	T	.	.	MAF_USDA=1.639
NC_035082.1	48611469	.	G	A	.	.	MAF_INRAE=6.329;MAF_USDA=3.279
NC_035082.1	48611500	.	C	T	.	.	MAF_INRAE=47.468;MAF_USDA=33.529
NC_035082.1	48611531	.	A	C	.	.	MAF_INRAE=6.667
NC_035082.1	48611539	.	T	A	.	.	MAF_INRAE=25.949;MAF_USDA=12.941
NC_035082.1	48611692	.	C	G	.	.	MAF_INRAE=14.557;MAF_USDA=7.377
NC_035082.1	48611724	.	A	G	.	.	MAF_USDA=5.882
NC_035082.1	48611748	.	C	A	.	.	MAF_USDA=1.639
NC_035082.1	48611795	.	G	T	.	.	MAF_USDA=1.639
NC_035082.1	48611814	.	T	C	.	.	MAF_USDA=7.059
NC_035082.1	48611817	.	A	T	.	.	MAF_USDA=3.279
NC_035082.1	48611819	.	C	T	.	.	MAF_USDA=3.279
NC_035082.1	48611828	.	A	G	.	.	MAF_INRAE=25.949;MAF_USDA=11.765
NC_035082.1	48611988	.	T	G	.	.	MAF_USDA=1.639
NC_035082.1	48612014	.	G	A	.	.	MAF_USDA=1.639
NC_035082.1	48612021	.	C	T	.	.	MAF_USDA=1.639
NC_035082.1	48612065	.	A	T	.	.	MAF_INRAE=5.0;MAF_USDA=7.059
NC_035082.1	48612104	.	T	A	.	.	MAF_USDA=2.083
NC_035082.1	48612125	.	G	A	.	.	MAF_USDA=4.918
NC_035082.1	48612134	.	G	T	.	.	MAF_INRAE=13.924;MAF_USDA=2.941
NC_035082.1	48612422	.	C	T	.	.	MAF_USDA=9.016
NC_035082.1	48612486	.	C	A	.	.	MAF_USDA=6.557
NC_035082.1	48612489	.	A	G	.	.	MAF_USDA=4.918
NC_035082.1	48612600	.	C	T	.	.	MAF_INRAE=8.861;MAF_USDA=16.667
NC_035082.1	48612617	.	G	T	.	.	MAF_INRAE=44.937;MAF_USDA=42.353
NC_035082.1	48612622	.	A	G	.	.	MAF_USDA=2.459
NC_035082.1	48612626	.	A	C	.	.	MAF_USDA=4.098
NC_035082.1	48612632	.	G	A	.	.	MAF_USDA=1.639
NC_035082.1	48612662	.	A	T	.	.	MAF_USDA=2.459
NC_035082.1	48612719	.	A	C	.	.	MAF_USDA=4.118
NC_035082.1	48612790	.	G	A	.	.	MAF_USDA=4.918
NC_035082.1	48612846	.	G	C	.	.	MAF_INRAE=26.316;MAF_USDA=7.647
NC_035082.1	48613055	.	A	G	.	.	MAF_USDA=5.738
NC_035082.1	48613183	.	G	A	.	.	MAF_INRAE=22.785;MAF_USDA=2.083
NC_035082.1	48613185	.	C	T	.	.	MAF_INRAE=5.263;MAF_USDA=47.647
NC_035082.1	48613199	.	A	G	.	.	MAF_USDA=12.941
NC_035082.1	48613376	.	T	A	.	.	MAF_INRAE=10.0
NC_035082.1	48613453	.	C	A	.	.	MAF_USDA=3.279
NC_035082.1	48613461	.	G	A	.	.	MAF_USDA=4.918
NC_035082.1	48613494	.	C	T	.	.	MAF_USDA=5.738
NC_035082.1	48613585	.	G	A	.	.	MAF_USDA=1.765
NC_035082.1	48613615	.	G	A	.	.	MAF_INRAE=16.456;MAF_USDA=10.0
NC_035082.1	48613754	.	C	T	.	.	MAF_INRAE=18.333;MAF_USDA=2.459
NC_035082.1	48613757	.	G	A	.	.	MAF_INRAE=2.532;MAF_USDA=7.647
NC_035082.1	48613774	.	C	A	.	.	MAF_USDA=3.279
NC_035082.1	48613888	.	G	A	.	.	MAF_USDA=1.639
NC_035082.1	48613903	.	A	T	.	.	MAF_USDA=1.639
NC_035082.1	48613904	.	G	C	.	.	MAF_USDA=1.639
NC_035082.1	48613954	.	G	A	.	.	MAF_USDA=4.918
NC_035082.1	48613972	.	G	A	.	.	MAF_INRAE=25.949;MAF_USDA=12.941
NC_035082.1	48614054	.	G	A	.	.	MAF_INRAE=17.5
NC_035082.1	48614073	.	T	C	.	.	MAF_USDA=1.639
NC_035082.1	48614149	.	C	T	.	.	MAF_USDA=1.639
NC_035082.1	48614159	.	G	A	.	.	MAF_INRAE=2.5;MAF_USDA=8.235
NC_035082.1	48614437	.	T	C	.	.	MAF_USDA=6.471
NC_035082.1	48614444	.	C	A	.	.	MAF_USDA=5.738
NC_035082.1	48614482	.	G	A	.	.	MAF_INRAE=15.789;MAF_USDA=2.459
NC_035082.1	48614483	.	C	A	.	.	MAF_USDA=2.459
NC_035082.1	48614534	.	G	C	.	.	MAF_USDA=10.656
NC_035082.1	48614536	.	C	T	.	.	MAF_USDA=2.083
NC_035082.1	48614598	.	C	A	.	.	MAF_USDA=1.639
NC_035082.1	48614701	.	C	A	.	.	MAF_INRAE=18.333
NC_035082.1	48614731	.	C	T	.	.	MAF_USDA=3.279
NC_035082.1	48614825	.	C	T	.	.	MAF_INRAE=18.354;MAF_USDA=45.882
NC_035082.1	48614855	.	A	T	.	.	MAF_USDA=5.882
NC_035082.1	48615021	.	A	G	.	.	MAF_USDA=1.639
NC_035082.1	48615073	.	A	G	.	.	MAF_USDA=4.918
NC_035082.1	48615204	.	G	A	.	.	MAF_USDA=4.098
NC_035082.1	48615218	.	C	G	.	.	MAF_USDA=5.882
NC_035082.1	48615329	.	C	T	.	.	MAF_INRAE=9.167
NC_035082.1	48615393	.	C	G	.	.	MAF_USDA=4.918
NC_035082.1	48615465	.	A	C	.	.	MAF_INRAE=5.833;MAF_USDA=1.639
NC_035082.1	48615468	.	G	T	.	.	MAF_INRAE=23.684;MAF_USDA=6.471
NC_035082.1	48615742	.	C	T	.	.	MAF_INRAE=2.532;MAF_USDA=7.647
NC_035082.1	48615800	.	A	G	.	.	MAF_INRAE=15.789
NC_035082.1	48615868	.	C	T	.	.	MAF_USDA=5.738
NC_035082.1	48615909	.	A	G	.	.	MAF_INRAE=5.833
NC_035082.1	48615915	.	T	A	.	.	MAF_USDA=1.639
NC_035082.1	48615916	.	G	T	.	.	MAF_USDA=19.672
NC_035082.1	48616005	.	T	G	.	.	MAF_USDA=2.459
NC_035082.1	48616044	.	A	T	.	.	MAF_INRAE=15.789
NC_035082.1	48616222	.	C	T	.	.	MAF_USDA=4.098
NC_035082.1	48616285	.	A	C	.	.	MAF_INRAE=16.456;MAF_USDA=9.412
NC_035082.1	48616289	.	T	C	.	.	MAF_INRAE=6.667;MAF_USDA=5.738
NC_035082.1	48616332	.	G	T	.	.	MAF_INRAE=18.354;MAF_USDA=45.882
NC_035082.1	48616342	.	T	G	.	.	MAF_USDA=2.459
NC_035082.1	48616461	.	C	T	.	.	MAF_USDA=3.279
NC_035082.1	48616470	.	A	G	.	.	MAF_USDA=4.118
NC_035082.1	48616524	.	A	C	.	.	MAF_USDA=2.459
NC_035082.1	48616527	.	C	T	.	.	MAF_INRAE=25.949;MAF_USDA=12.353
NC_035082.1	48616607	.	T	C	.	.	MAF_USDA=2.083
NC_035082.1	48616620	.	A	G	.	.	MAF_INRAE=2.5;MAF_USDA=29.167
NC_035082.1	48616698	.	G	T	.	.	MAF_USDA=5.294
NC_035082.1	48616723	.	C	A	.	.	MAF_USDA=5.738
NC_035082.1	48616793	.	A	G	.	.	MAF_INRAE=2.5;MAF_USDA=18.824
NC_035082.1	48616810	.	G	T	.	.	MAF_USDA=4.918
NC_035082.1	48616843	.	A	T	.	.	MAF_USDA=4.918
NC_035082.1	48616848	.	T	C	.	.	MAF_INRAE=2.532;MAF_USDA=9.836
NC_035082.1	48616963	.	C	A	.	.	MAF_USDA=2.459
NC_035082.1	48616964	.	C	A	.	.	MAF_USDA=2.459
NC_035082.1	48617124	.	C	G	.	.	MAF_USDA=4.118
NC_035082.1	48617234	.	C	A	.	.	MAF_INRAE=5.696;MAF_USDA=2.941
NC_035082.1	48617331	.	G	C	.	.	MAF_USDA=2.459
NC_035082.1	48617366	.	G	A	.	.	MAF_USDA=3.279
NC_035082.1	48617388	.	T	G	.	.	MAF_USDA=5.738
NC_035082.1	48617499	.	G	A	.	.	MAF_INRAE=47.468;MAF_USDA=30.0
NC_035082.1	48617553	.	C	A	.	.	MAF_USDA=3.333
NC_035082.1	48617598	.	A	T	.	.	MAF_USDA=2.459
NC_035082.1	48617606	.	A	G	.	.	MAF_USDA=2.459
NC_035082.1	48617767	.	G	A	.	.	MAF_INRAE=17.5
NC_035082.1	48617867	.	A	T	.	.	MAF_USDA=2.083
NC_035082.1	48617868	.	G	A	.	.	MAF_USDA=2.083
NC_035082.1	48617869	.	T	A	.	.	MAF_USDA=2.083
NC_035082.1	48617899	.	A	T	.	.	MAF_INRAE=8.861
NC_035082.1	48617910	.	G	A	.	.	MAF_USDA=4.098
NC_035082.1	48618016	.	C	A	.	.	MAF_INRAE=15.789
NC_035082.1	48618045	.	G	A	.	.	MAF_USDA=35.417
NC_035082.1	48618201	.	C	T	.	.	MAF_USDA=2.459
NC_035082.1	48618228	.	C	T	.	.	MAF_USDA=2.083
NC_035082.1	48618251	.	C	T	.	.	MAF_USDA=1.639
NC_035082.1	48618306	.	T	C	.	.	MAF_USDA=3.279
NC_035082.1	48618352	.	G	A	.	.	MAF_USDA=3.279
NC_035082.1	48618353	.	A	T	.	.	MAF_USDA=3.279
NC_035082.1	48618372	.	A	G	.	.	MAF_INRAE=29.114;MAF_USDA=5.882
NC_035082.1	48618386	.	G	A	.	.	MAF_USDA=8.235
NC_035082.1	48618431	.	T	C	.	.	MAF_USDA=5.882
NC_035082.1	48618462	.	C	T	.	.	MAF_USDA=2.083
NC_035082.1	48618475	.	G	T	.	.	MAF_USDA=2.459
NC_035082.1	48618476	.	G	T	.	.	MAF_USDA=2.459
NC_035082.1	48618477	.	G	C	.	.	MAF_USDA=4.098
NC_035082.1	48618509	.	C	G	.	.	MAF_INRAE=2.532
NC_035082.1	48618520	.	A	G	.	.	MAF_USDA=4.098
NC_035082.1	48618575	.	G	A	.	.	MAF_INRAE=5.696;MAF_USDA=2.976
NC_035082.1	48618601	.	C	T	.	.	MAF_USDA=3.333
NC_035082.1	48618602	.	G	T	.	.	MAF_INRAE=2.5;MAF_USDA=8.333
NC_035082.1	48618613	.	C	A	.	.	MAF_USDA=2.5
NC_035082.1	48618615	.	G	T	.	.	MAF_USDA=10.833
NC_035082.1	48618617	.	A	G	.	.	MAF_USDA=5.952
NC_035082.1	48618755	.	T	C	.	.	MAF_USDA=2.459
NC_035082.1	48618759	.	C	T	.	.	MAF_INRAE=21.519;MAF_USDA=16.667
NC_035082.1	48618770	.	C	T	.	.	MAF_USDA=2.459
NC_035082.1	48618856	.	G	A	.	.	MAF_USDA=4.098
NC_035082.1	48618973	.	G	A	.	.	MAF_INRAE=18.333
NC_035082.1	48619043	.	G	A	.	.	MAF_USDA=1.639
NC_035082.1	48619191	.	G	A	.	.	MAF_INRAE=2.5;MAF_USDA=8.333
NC_035082.1	48619331	.	C	A	.	.	MAF_INRAE=47.468;MAF_USDA=28.824
NC_035082.1	48619387	.	G	A	.	.	MAF_INRAE=17.722;MAF_USDA=46.471
NC_035082.1	48619403	.	C	T	.	.	MAF_USDA=2.459
NC_035082.1	48619474	.	T	A	.	.	MAF_USDA=4.098
NC_035082.1	48619520	.	C	A	.	.	MAF_INRAE=29.114;MAF_USDA=4.706
NC_035082.1	48619522	.	G	T	.	.	MAF_INRAE=30.0;MAF_USDA=5.294
NC_035082.1	48619576	.	C	A	.	.	MAF_USDA=2.459
NC_035082.1	48619585	.	A	G	.	.	MAF_INRAE=24.167;MAF_USDA=3.279
NC_035082.1	48619597	.	G	A	.	.	MAF_INRAE=16.456;MAF_USDA=45.294
NC_035082.1	48619603	.	T	C	.	.	MAF_INRAE=34.167;MAF_USDA=4.918
NC_035082.1	48619635	.	C	A	.	.	MAF_INRAE=45.0
NC_035082.1	48619636	.	G	A	.	.	MAF_INRAE=9.167;MAF_USDA=2.459
NC_035082.1	48619639	.	T	C	.	.	MAF_INRAE=45.0
NC_035082.1	48619667	.	T	C	.	.	MAF_INRAE=45.0
NC_035082.1	48619681	.	T	C	.	.	MAF_INRAE=45.0
NC_035082.1	48619691	.	A	T	.	.	MAF_USDA=2.459
NC_035082.1	48619692	.	G	A	.	.	MAF_INRAE=45.0
NC_035082.1	48619715	.	A	G	.	.	MAF_INRAE=47.5;MAF_USDA=16.471
NC_035082.1	48619747	.	A	G	.	.	MAF_INRAE=31.667;MAF_USDA=21.765
NC_035082.1	48619908	.	C	T	.	.	MAF_INRAE=29.114;MAF_USDA=5.294
NC_035082.1	48619909	.	C	T	.	.	MAF_INRAE=30.0;MAF_USDA=5.294
NC_035082.1	48619951	.	C	T	.	.	MAF_USDA=3.279
NC_035082.1	48620009	.	T	A	.	.	MAF_USDA=2.083
NC_035082.1	48620038	.	T	C	.	.	MAF_USDA=4.098
NC_035082.1	48620042	.	A	T	.	.	MAF_USDA=9.016
NC_035082.1	48620071	.	A	T	.	.	MAF_USDA=4.098
NC_035082.1	48620131	.	G	A	.	.	MAF_INRAE=2.5;MAF_USDA=10.417
NC_035082.1	48620133	.	G	C	.	.	MAF_INRAE=2.5;MAF_USDA=10.417
NC_035082.1	48620158	.	A	G	.	.	MAF_INRAE=20.886;MAF_USDA=5.294
NC_035082.1	48620209	.	C	T	.	.	MAF_USDA=2.459
NC_035082.1	48620367	.	G	T	.	.	MAF_USDA=1.639
NC_035082.1	48620478	.	C	T	.	.	MAF_INRAE=6.667;MAF_USDA=1.639
NC_035082.1	48620560	.	C	G	.	.	MAF_INRAE=18.354;MAF_USDA=45.882
NC_035082.1	48620565	.	G	C	.	.	MAF_USDA=1.639
NC_035082.1	48620570	.	A	T	.	.	MAF_INRAE=14.557;MAF_USDA=8.197
NC_035082.1	48620598	.	T	G	.	.	MAF_USDA=10.656
NC_035082.1	48620771	.	T	G	.	.	MAF_INRAE=14.557;MAF_USDA=9.016
NC_035082.1	48620906	.	G	C	.	.	MAF_INRAE=46.835;MAF_USDA=30.588
NC_035082.1	48620932	.	A	T	.	.	MAF_INRAE=15.19;MAF_USDA=3.279
NC_035082.1	48620940	.	T	G	.	.	MAF_USDA=1.639
NC_035082.1	48620960	.	G	A	.	.	MAF_USDA=1.639
NC_035082.1	48621050	.	G	A	.	.	MAF_USDA=2.459
NC_035082.1	48621058	.	C	G	.	.	MAF_USDA=10.417
NC_035082.1	48621158	.	T	C	.	.	MAF_USDA=2.459
NC_035082.1	48621210	.	G	A	.	.	MAF_USDA=1.639
NC_035082.1	48621269	.	T	C	.	.	MAF_INRAE=29.114;MAF_USDA=12.5
NC_035082.1	48621316	.	G	A	.	.	MAF_USDA=12.5
NC_035082.1	48621350	.	C	T	.	.	MAF_USDA=12.5
NC_035082.1	48621358	.	A	C	.	.	MAF_USDA=14.583
NC_035082.1	48621364	.	A	G	.	.	MAF_USDA=14.583
NC_035082.1	48621407	.	G	A	.	.	MAF_INRAE=17.5
NC_035082.1	48621428	.	T	G	.	.	MAF_USDA=2.459
NC_035082.1	48621460	.	C	T	.	.	MAF_USDA=3.333
NC_035082.1	48621479	.	G	T	.	.	MAF_INRAE=10.526;MAF_USDA=1.695
NC_035082.1	48621482	.	G	T	.	.	MAF_INRAE=1.667
NC_035082.1	48621529	.	A	G	.	.	MAF_USDA=8.333
NC_035082.1	48621581	.	A	C	.	.	MAF_INRAE=15.789;MAF_USDA=35.417
NC_035082.1	48621656	.	C	T	.	.	MAF_USDA=4.918
NC_035082.1	48621662	.	A	G	.	.	MAF_USDA=1.639
NC_035082.1	48621664	.	C	A	.	.	MAF_USDA=3.279
NC_035082.1	48621665	.	C	A	.	.	MAF_USDA=2.459
NC_035082.1	48621670	.	T	G	.	.	MAF_USDA=3.279
NC_035082.1	48621691	.	C	A	.	.	MAF_INRAE=1.899;MAF_USDA=8.197
NC_035082.1	48621692	.	C	A	.	.	MAF_INRAE=1.667;MAF_USDA=6.471
NC_035082.1	48621722	.	G	A	.	.	MAF_USDA=6.557
NC_035082.1	48621862	.	C	T	.	.	MAF_USDA=25.0
NC_035082.1	48621875	.	T	C	.	.	MAF_USDA=18.75
NC_035082.1	48621880	.	C	T	.	.	MAF_USDA=10.656
NC_035082.1	48621932	.	C	A	.	.	MAF_USDA=3.279
NC_035082.1	48621982	.	T	C	.	.	MAF_USDA=12.5
NC_035082.1	48622202	.	G	A	.	.	MAF_USDA=4.706
NC_035082.1	48622231	.	G	A	.	.	MAF_USDA=5.738
NC_035082.1	48622238	.	C	A	.	.	MAF_INRAE=15.19;MAF_USDA=3.279
NC_035082.1	48622405	.	G	A	.	.	MAF_USDA=4.918
NC_035082.1	48622583	.	A	C	.	.	MAF_USDA=2.083
NC_035082.1	48622647	.	A	T	.	.	MAF_USDA=4.098
NC_035082.1	48622695	.	G	C	.	.	MAF_INRAE=2.5;MAF_USDA=29.412
NC_035082.1	48622735	.	C	T	.	.	MAF_USDA=5.294
NC_035082.1	48622789	.	C	T	.	.	MAF_INRAE=48.734;MAF_USDA=33.529
NC_035082.1	48622791	.	C	T	.	.	MAF_USDA=6.557
NC_035082.1	48622914	.	A	G	.	.	MAF_INRAE=6.667;MAF_USDA=5.738
NC_035082.1	48622999	.	C	G	.	.	MAF_INRAE=14.557;MAF_USDA=8.197
NC_035082.1	48623084	.	T	G	.	.	MAF_INRAE=47.468;MAF_USDA=30.0
NC_035082.1	48623168	.	C	A	.	.	MAF_INRAE=18.354;MAF_USDA=44.706
NC_035082.1	48623200	.	A	G	.	.	MAF_USDA=4.098
NC_035082.1	48623211	.	T	C	.	.	MAF_INRAE=28.481;MAF_USDA=4.706
NC_035082.1	48623275	.	A	T	.	.	MAF_INRAE=9.167
NC_035082.1	48623322	.	G	A	.	.	MAF_USDA=2.459
NC_035082.1	48623339	.	A	G	.	.	MAF_INRAE=28.481;MAF_USDA=5.294
NC_035082.1	48623350	.	T	A	.	.	MAF_USDA=2.459
NC_035082.1	48623545	.	G	A	.	.	MAF_USDA=2.459
NC_035082.1	48623605	.	C	G	.	.	MAF_USDA=1.639
NC_035082.1	48623679	.	G	A	.	.	MAF_USDA=10.656
NC_035082.1	48623716	.	C	G	.	.	MAF_INRAE=48.101;MAF_USDA=30.588
NC_035082.1	48623914	.	C	T	.	.	MAF_INRAE=2.532;MAF_USDA=7.143
NC_035082.1	48623981	.	A	T	.	.	MAF_USDA=2.083
NC_035082.1	48624002	.	T	A	.	.	MAF_USDA=1.639
NC_035082.1	48624088	.	A	G	.	.	MAF_USDA=9.016
NC_035082.1	48624092	.	G	A	.	.	MAF_USDA=4.918
NC_035082.1	48624113	.	G	A	.	.	MAF_INRAE=29.114;MAF_USDA=5.294
NC_035082.1	48624266	.	T	C	.	.	MAF_USDA=9.016
NC_035082.1	48624283	.	C	A	.	.	MAF_USDA=10.417
NC_035082.1	48624382	.	G	A	.	.	MAF_INRAE=2.5;MAF_USDA=35.294
NC_035082.1	48624437	.	C	A	.	.	MAF_USDA=5.294
NC_035082.1	48624516	.	C	T	.	.	MAF_INRAE=2.532;MAF_USDA=2.459
NC_035082.1	48624605	.	G	A	.	.	MAF_USDA=2.459
NC_035082.1	48624626	.	G	A	.	.	MAF_INRAE=6.667;MAF_USDA=1.639
NC_035082.1	48624627	.	G	T	.	.	MAF_USDA=4.098
NC_035082.1	48624645	.	T	A	.	.	MAF_INRAE=25.949;MAF_USDA=12.353
NC_035082.1	48624849	.	A	T	.	.	MAF_USDA=4.098
NC_035082.1	48624891	.	C	T	.	.	MAF_USDA=1.639
NC_035082.1	48624903	.	T	C	.	.	MAF_USDA=1.639
NC_035082.1	48624935	.	G	A	.	.	MAF_USDA=3.279
NC_035082.1	48625021	.	A	G	.	.	MAF_USDA=1.639
NC_035082.1	48625102	.	T	G	.	.	MAF_USDA=1.639
NC_035082.1	48625115	.	T	G	.	.	MAF_INRAE=18.354;MAF_USDA=47.059
NC_035082.1	48625178	.	G	T	.	.	MAF_USDA=6.557
NC_035082.1	48625184	.	G	T	.	.	MAF_USDA=4.918
NC_035082.1	48625298	.	G	A	.	.	MAF_USDA=11.475
NC_035082.1	48625365	.	T	C	.	.	MAF_USDA=2.083
NC_035082.1	48625370	.	G	A	.	.	MAF_USDA=5.738
NC_035082.1	48625439	.	T	G	.	.	MAF_USDA=5.738
NC_035082.1	48625563	.	G	T	.	.	MAF_INRAE=2.5;MAF_USDA=8.235
NC_035082.1	48625605	.	T	G	.	.	MAF_INRAE=47.468;MAF_USDA=33.529
NC_035082.1	48625649	.	A	T	.	.	MAF_INRAE=26.316;MAF_USDA=16.667
NC_035082.1	48625753	.	T	A	.	.	MAF_INRAE=26.316;MAF_USDA=6.548
NC_035082.1	48625754	.	A	T	.	.	MAF_USDA=6.548
NC_035082.1	48625767	.	C	T	.	.	MAF_USDA=2.083
NC_035082.1	48625930	.	C	T	.	.	MAF_USDA=1.639
NC_035082.1	48625934	.	C	T	.	.	MAF_INRAE=26.316;MAF_USDA=7.647
NC_035082.1	48625936	.	A	T	.	.	MAF_USDA=1.639
NC_035082.1	48626027	.	G	T	.	.	MAF_USDA=8.197
NC_035082.1	48626041	.	T	C	.	.	MAF_INRAE=29.114;MAF_USDA=5.294
NC_035082.1	48626102	.	G	A	.	.	MAF_INRAE=2.5;MAF_USDA=8.235
NC_035082.1	48626144	.	G	C	.	.	MAF_USDA=2.459
NC_035082.1	48626158	.	G	T	.	.	MAF_USDA=5.294
NC_035082.1	48626230	.	C	T	.	.	MAF_USDA=1.639
NC_035082.1	48626297	.	A	C	.	.	MAF_INRAE=16.456;MAF_USDA=10.588
NC_035082.1	48626361	.	G	A	.	.	MAF_INRAE=28.481;MAF_USDA=4.706
NC_035082.1	48626434	.	A	T	.	.	MAF_USDA=4.918
NC_035082.1	48626453	.	T	A	.	.	MAF_USDA=3.279
NC_035082.1	48626481	.	T	A	.	.	MAF_USDA=4.918
NC_035082.1	48626518	.	C	T	.	.	MAF_INRAE=5.0;MAF_USDA=7.059
NC_035082.1	48626627	.	C	G	.	.	MAF_INRAE=15.19;MAF_USDA=3.279
NC_035082.1	48626673	.	G	T	.	.	MAF_INRAE=18.354;MAF_USDA=48.235
NC_035082.1	48626692	.	G	A	.	.	MAF_USDA=8.197
NC_035082.1	48626754	.	G	A	.	.	MAF_INRAE=15.19;MAF_USDA=2.459
NC_035082.1	48626791	.	T	G	.	.	MAF_USDA=4.918
NC_035082.1	48626832	.	A	T	.	.	MAF_USDA=5.882
NC_035082.1	48626833	.	A	T	.	.	MAF_USDA=2.459
NC_035082.1	48626943	.	T	C	.	.	MAF_INRAE=25.949;MAF_USDA=12.353
NC_035082.1	48626984	.	C	T	.	.	MAF_INRAE=6.667;MAF_USDA=1.639
NC_035082.1	48627004	.	C	T	.	.	MAF_USDA=10.417
NC_035082.1	48627027	.	G	A	.	.	MAF_USDA=2.083
NC_035082.1	48627219	.	G	A	.	.	MAF_INRAE=18.333
NC_035082.1	48627247	.	C	A	.	.	MAF_USDA=8.197
NC_035082.1	48627401	.	A	G	.	.	MAF_USDA=2.459
NC_035082.1	48627411	.	C	A	.	.	MAF_INRAE=29.114;MAF_USDA=5.294
NC_035082.1	48627425	.	G	T	.	.	MAF_USDA=5.738
NC_035082.1	48627430	.	G	T	.	.	MAF_INRAE=18.354;MAF_USDA=46.471
NC_035082.1	48627444	.	T	C	.	.	MAF_INRAE=6.667
NC_035082.1	48627480	.	C	A	.	.	MAF_INRAE=2.5;MAF_USDA=27.647
NC_035082.1	48627498	.	A	C	.	.	MAF_INRAE=26.316
NC_035082.1	48627566	.	G	T	.	.	MAF_USDA=4.918
NC_035082.1	48627627	.	G	A	.	.	MAF_USDA=2.459
NC_035082.1	48627813	.	C	A	.	.	MAF_INRAE=18.354;MAF_USDA=48.235
NC_035082.1	48627913	.	G	A	.	.	MAF_INRAE=6.329;MAF_USDA=2.941
NC_035082.1	48628005	.	A	C	.	.	MAF_USDA=4.098
NC_035082.1	48628114	.	T	G	.	.	MAF_USDA=4.098
NC_035082.1	48628217	.	A	C	.	.	MAF_USDA=2.083
NC_035082.1	48628220	.	T	G	.	.	MAF_INRAE=18.333
NC_035082.1	48628261	.	G	A	.	.	MAF_INRAE=18.333
NC_035082.1	48628286	.	G	A	.	.	MAF_INRAE=25.949
NC_035082.1	48628382	.	G	A	.	.	MAF_INRAE=26.582;MAF_USDA=11.765
NC_035082.1	48628457	.	T	C	.	.	MAF_USDA=10.417
NC_035082.1	48628512	.	C	T	.	.	MAF_INRAE=18.354;MAF_USDA=47.059
NC_035082.1	48628564	.	A	G	.	.	MAF_INRAE=18.333
NC_035082.1	48628706	.	G	T	.	.	MAF_USDA=10.417
NC_035082.1	48628764	.	G	A	.	.	MAF_USDA=9.016
NC_035082.1	48628774	.	C	A	.	.	MAF_USDA=2.459
NC_035082.1	48628833	.	A	C	.	.	MAF_INRAE=2.5;MAF_USDA=8.235
NC_035082.1	48628859	.	A	G	.	.	MAF_INRAE=29.114;MAF_USDA=5.294
NC_035082.1	48628873	.	G	C	.	.	MAF_USDA=3.279
NC_035082.1	48628891	.	G	A	.	.	MAF_USDA=4.098
NC_035082.1	48629066	.	T	G	.	.	MAF_USDA=2.459
NC_035082.1	48629194	.	A	G	.	.	MAF_INRAE=18.354;MAF_USDA=45.238
NC_035082.1	48629237	.	C	G	.	.	MAF_USDA=1.639
NC_035082.1	48629240	.	T	A	.	.	MAF_USDA=1.639
NC_035082.1	48629286	.	G	T	.	.	MAF_USDA=7.377
NC_035082.1	48629308	.	C	A	.	.	MAF_USDA=2.5
NC_035082.1	48629330	.	T	C	.	.	MAF_INRAE=15.789
NC_035082.1	48629343	.	T	G	.	.	MAF_INRAE=47.468;MAF_USDA=33.333
NC_035082.1	48629345	.	G	A	.	.	MAF_INRAE=47.5;MAF_USDA=30.0
NC_035082.1	48629350	.	A	G	.	.	MAF_USDA=10.417
NC_035082.1	48629417	.	T	C	.	.	MAF_INRAE=25.316;MAF_USDA=12.353
NC_035082.1	48629490	.	C	T	.	.	MAF_INRAE=9.167;MAF_USDA=4.098
NC_035082.1	48629509	.	T	A	.	.	MAF_USDA=2.083
NC_035082.1	48629525	.	C	T	.	.	MAF_USDA=7.377
NC_035082.1	48629600	.	C	T	.	.	MAF_USDA=4.918
NC_035082.1	48629711	.	A	G	.	.	MAF_USDA=2.459
NC_035082.1	48629837	.	G	A	.	.	MAF_USDA=7.377
NC_035082.1	48629883	.	C	T	.	.	MAF_USDA=1.639
NC_035082.1	48629936	.	G	T	.	.	MAF_USDA=9.836
NC_035082.1	48629944	.	C	T	.	.	MAF_INRAE=29.114;MAF_USDA=5.294
NC_035082.1	48629976	.	G	A	.	.	MAF_USDA=5.738
NC_035082.1	48630133	.	A	C	.	.	MAF_INRAE=48.101;MAF_USDA=30.0
NC_035082.1	48630169	.	C	A	.	.	MAF_USDA=3.279
NC_035082.1	48630211	.	A	G	.	.	MAF_INRAE=47.468;MAF_USDA=30.0
NC_035082.1	48630227	.	A	C	.	.	MAF_USDA=11.475
NC_035082.1	48630288	.	A	C	.	.	MAF_USDA=1.639
NC_035082.1	48630337	.	G	C	.	.	MAF_USDA=1.639
NC_035082.1	48630384	.	A	T	.	.	MAF_USDA=8.333
NC_035082.1	48630462	.	C	G	.	.	MAF_USDA=2.083
NC_035082.1	48630476	.	G	A	.	.	MAF_INRAE=48.101;MAF_USDA=33.529
NC_035082.1	48630484	.	T	C	.	.	MAF_USDA=2.459
NC_035082.1	48630509	.	A	G	.	.	MAF_INRAE=29.747;MAF_USDA=5.294
NC_035082.1	48630563	.	C	T	.	.	MAF_USDA=18.75
NC_035082.1	48630609	.	T	A	.	.	MAF_INRAE=25.316;MAF_USDA=11.765
NC_035082.1	48630676	.	T	G	.	.	MAF_USDA=7.059
NC_035082.1	48630690	.	G	A	.	.	MAF_USDA=4.098
NC_035082.1	48630710	.	T	C	.	.	MAF_INRAE=18.354;MAF_USDA=45.294
NC_035082.1	48630736	.	T	C	.	.	MAF_USDA=1.639
NC_035082.1	48630793	.	G	A	.	.	MAF_USDA=4.098
NC_035082.1	48630992	.	T	G	.	.	MAF_USDA=3.279
NC_035082.1	48631012	.	G	T	.	.	MAF_INRAE=15.19;MAF_USDA=3.279
NC_035082.1	48631072	.	C	G	.	.	MAF_INRAE=6.329;MAF_USDA=3.279
NC_035082.1	48631121	.	A	G	.	.	MAF_USDA=5.738
NC_035082.1	48631132	.	C	A	.	.	MAF_USDA=2.459
NC_035082.1	48631145	.	A	T	.	.	MAF_USDA=5.738
NC_035082.1	48631194	.	C	A	.	.	MAF_INRAE=17.5;MAF_USDA=3.279
NC_035082.1	48631347	.	C	T	.	.	MAF_USDA=4.098
NC_035082.1	48631520	.	C	T	.	.	MAF_INRAE=18.354;MAF_USDA=47.059
NC_035082.1	48631542	.	T	C	.	.	MAF_USDA=4.918
NC_035082.1	48631674	.	G	T	.	.	MAF_INRAE=16.667
NC_035082.1	48631687	.	G	C	.	.	MAF_USDA=5.738
NC_035082.1	48631830	.	G	T	.	.	MAF_USDA=4.118
NC_035082.1	48631878	.	G	A	.	.	MAF_USDA=5.738
NC_035082.1	48631979	.	C	T	.	.	MAF_INRAE=6.667;MAF_USDA=1.639
NC_035082.1	48632009	.	C	T	.	.	MAF_USDA=4.098
NC_035082.1	48632195	.	G	A	.	.	MAF_INRAE=10.0
NC_035082.1	48632202	.	C	G	.	.	MAF_INRAE=17.722;MAF_USDA=47.059
NC_035082.1	48632294	.	C	T	.	.	MAF_USDA=2.083
NC_035082.1	48632330	.	T	A	.	.	MAF_USDA=6.557
NC_035082.1	48632345	.	C	T	.	.	MAF_USDA=2.941
NC_035082.1	48632461	.	G	T	.	.	MAF_INRAE=29.114;MAF_USDA=4.706
NC_035082.1	48632486	.	G	A	.	.	MAF_USDA=2.459
NC_035082.1	48632603	.	C	T	.	.	MAF_INRAE=2.5;MAF_USDA=27.647
NC_035082.1	48632621	.	C	A	.	.	MAF_INRAE=2.5;MAF_USDA=34.118
NC_035082.1	48632645	.	G	T	.	.	MAF_INRAE=2.5;MAF_USDA=34.118
NC_035082.1	48632718	.	C	T	.	.	MAF_USDA=5.738
NC_035082.1	48633199	.	T	C	.	.	MAF_USDA=1.667
NC_035082.1	48633329	.	G	A	.	.	MAF_USDA=1.639
NC_035082.1	48633370	.	T	C	.	.	MAF_INRAE=15.823
NC_035082.1	48633386	.	C	T	.	.	MAF_INRAE=6.667
NC_035082.1	48633447	.	T	G	.	.	MAF_USDA=5.294
NC_035082.1	48633566	.	T	C	.	.	MAF_USDA=6.471
NC_035082.1	48633596	.	C	A	.	.	MAF_USDA=2.459
NC_035082.1	48633625	.	G	T	.	.	MAF_INRAE=47.468;MAF_USDA=30.0
NC_035082.1	48633709	.	C	T	.	.	MAF_USDA=4.918
NC_035082.1	48633731	.	G	C	.	.	MAF_USDA=5.738
NC_035082.1	48633852	.	G	A	.	.	MAF_INRAE=6.667
NC_035082.1	48633878	.	C	T	.	.	MAF_INRAE=6.667
NC_035082.1	48633879	.	G	A	.	.	MAF_USDA=1.639
NC_035082.1	48633885	.	C	T	.	.	MAF_INRAE=47.468;MAF_USDA=34.118
NC_035082.1	48633916	.	G	A	.	.	MAF_INRAE=47.468;MAF_USDA=34.118
NC_035082.1	48633945	.	C	T	.	.	MAF_USDA=2.083
NC_035082.1	48633994	.	A	T	.	.	MAF_USDA=5.294
NC_035082.1	48634018	.	A	G	.	.	MAF_INRAE=28.481;MAF_USDA=5.294
NC_035082.1	48634057	.	T	G	.	.	MAF_USDA=5.738
NC_035082.1	48634259	.	G	T	.	.	MAF_USDA=5.833
NC_035082.1	48634345	.	G	A	.	.	MAF_USDA=2.083
NC_035082.1	48634357	.	C	T	.	.	MAF_USDA=1.639
NC_035082.1	48634366	.	A	G	.	.	MAF_USDA=7.647
NC_035082.1	48634452	.	G	C	.	.	MAF_INRAE=17.089;MAF_USDA=45.294
NC_035082.1	48634535	.	C	T	.	.	MAF_USDA=4.098
NC_035082.1	48634637	.	G	T	.	.	MAF_INRAE=47.468;MAF_USDA=31.548
NC_035082.1	48634653	.	A	T	.	.	MAF_INRAE=2.532;MAF_USDA=6.548
NC_035082.1	48634665	.	C	T	.	.	MAF_INRAE=2.5;MAF_USDA=7.738
NC_035082.1	48634740	.	A	T	.	.	MAF_INRAE=50.0;MAF_USDA=41.176
NC_035082.1	48634741	.	A	G	.	.	MAF_INRAE=44.167;MAF_USDA=41.176
NC_035082.1	48634786	.	G	A	.	.	MAF_INRAE=20.0;MAF_USDA=1.639
NC_035082.1	48634942	.	C	A	.	.	MAF_USDA=2.083
NC_035082.1	48634998	.	C	T	.	.	MAF_USDA=1.639
NC_035082.1	48635007	.	G	A	.	.	MAF_USDA=4.098
NC_035082.1	48635017	.	C	A	.	.	MAF_USDA=1.639
NC_035082.1	48635021	.	A	C	.	.	MAF_USDA=1.639
NC_035082.1	48635041	.	C	T	.	.	MAF_USDA=9.016
NC_035082.1	48635193	.	C	T	.	.	MAF_USDA=2.459
NC_035082.1	48635763	.	G	A	.	.	MAF_USDA=7.229
NC_035082.1	48635774	.	C	T	.	.	MAF_USDA=3.333
NC_035082.1	48635798	.	G	A	.	.	MAF_USDA=7.738
NC_035082.1	48635836	.	G	A	.	.	MAF_USDA=1.639
NC_035082.1	48635896	.	G	C	.	.	MAF_USDA=6.557
NC_035082.1	48635901	.	C	T	.	.	MAF_INRAE=10.0;MAF_USDA=9.016
NC_035082.1	48635907	.	T	G	.	.	MAF_USDA=2.459
NC_035082.1	48635920	.	G	C	.	.	MAF_USDA=3.279
NC_035082.1	48635988	.	G	A	.	.	MAF_USDA=2.459
NC_035082.1	48635998	.	C	T	.	.	MAF_INRAE=2.5;MAF_USDA=8.235
NC_035082.1	48636079	.	G	A	.	.	MAF_INRAE=28.481;MAF_USDA=5.882
NC_035082.1	48636086	.	G	A	.	.	MAF_USDA=3.279
NC_035082.1	48636100	.	G	T	.	.	MAF_INRAE=6.329;MAF_USDA=2.941
NC_035082.1	48636104	.	G	A	.	.	MAF_USDA=5.738
NC_035082.1	48636115	.	G	A	.	.	MAF_USDA=3.279
NC_035082.1	48636252	.	G	A	.	.	MAF_USDA=1.639
NC_035082.1	48636920	.	C	T	.	.	MAF_USDA=1.639
NC_035082.1	48636950	.	G	A	.	.	MAF_INRAE=5.833
NC_035082.1	48636964	.	G	C	.	.	MAF_INRAE=48.101;MAF_USDA=27.059
NC_035082.1	48636967	.	G	A	.	.	MAF_INRAE=5.833
NC_035082.1	48637018	.	C	T	.	.	MAF_USDA=1.639
NC_035082.1	48637059	.	G	A	.	.	MAF_USDA=4.918
NC_035082.1	48637230	.	A	T	.	.	MAF_USDA=1.639
NC_035082.1	48637261	.	G	T	.	.	MAF_USDA=2.083
NC_035082.1	48637318	.	C	G	.	.	MAF_USDA=2.5
NC_035082.1	48637371	.	C	T	.	.	MAF_USDA=16.667
NC_035082.1	48637379	.	C	A	.	.	MAF_USDA=2.459
NC_035082.1	48637439	.	C	A	.	.	MAF_INRAE=29.167;MAF_USDA=2.083
NC_035082.1	48637449	.	G	A	.	.	MAF_INRAE=30.0;MAF_USDA=10.417
NC_035082.1	48637453	.	G	C	.	.	MAF_INRAE=2.5
NC_035082.1	48637455	.	G	A	.	.	MAF_INRAE=2.5
NC_035082.1	48637458	.	C	A	.	.	MAF_INRAE=17.5;MAF_USDA=2.083
NC_035082.1	48637461	.	C	T	.	.	MAF_USDA=9.016
NC_035082.1	48637496	.	G	T	.	.	MAF_INRAE=2.5
NC_035082.1	48637499	.	T	A	.	.	MAF_INRAE=2.5
NC_035082.1	48637524	.	C	T	.	.	MAF_INRAE=10.833;MAF_USDA=5.738
NC_035082.1	48637551	.	A	G	.	.	MAF_USDA=1.639
NC_035082.1	48637589	.	C	T	.	.	MAF_USDA=5.738
NC_035082.1	48637602	.	G	T	.	.	MAF_USDA=3.279
NC_035082.1	48637640	.	A	G	.	.	MAF_USDA=4.098
NC_035082.1	48637663	.	C	T	.	.	MAF_USDA=3.279
NC_035082.1	48637678	.	C	A	.	.	MAF_USDA=2.083
NC_035082.1	48637740	.	A	G	.	.	MAF_USDA=2.459
NC_035082.1	48637748	.	C	T	.	.	MAF_INRAE=2.5;MAF_USDA=35.294
NC_035082.1	48637891	.	C	T	.	.	MAF_USDA=12.5
NC_035082.1	48637910	.	G	T	.	.	MAF_USDA=8.197
NC_035082.1	48637939	.	G	A	.	.	MAF_USDA=4.098
NC_035082.1	48637998	.	G	C	.	.	MAF_INRAE=2.532;MAF_USDA=6.471
NC_035082.1	48637999	.	T	G	.	.	MAF_INRAE=1.667
NC_035082.1	48638024	.	T	A	.	.	MAF_INRAE=25.949;MAF_USDA=39.583
NC_035082.1	48638199	.	T	A	.	.	MAF_INRAE=17.722;MAF_USDA=37.059
NC_035082.1	48638200	.	A	T	.	.	MAF_USDA=4.918
NC_035082.1	48638234	.	G	A	.	.	MAF_USDA=4.098
NC_035082.1	48638328	.	G	A	.	.	MAF_INRAE=21.519;MAF_USDA=14.118
NC_035082.1	48638334	.	C	T	.	.	MAF_INRAE=47.468;MAF_USDA=43.75
NC_035082.1	48638335	.	A	T	.	.	MAF_USDA=4.918
NC_035082.1	48638347	.	G	A	.	.	MAF_INRAE=17.5
NC_035082.1	48638396	.	A	C	.	.	MAF_USDA=8.197
NC_035082.1	48638403	.	A	G	.	.	MAF_USDA=2.459
NC_035082.1	48638417	.	G	A	.	.	MAF_USDA=3.279
NC_035082.1	48638483	.	G	A	.	.	MAF_USDA=2.459
NC_035082.1	48638487	.	G	A	.	.	MAF_USDA=2.083
NC_035082.1	48638495	.	G	T	.	.	MAF_USDA=16.667
NC_035082.1	48638575	.	G	T	.	.	MAF_USDA=5.738
NC_035082.1	48638580	.	T	A	.	.	MAF_USDA=1.639
NC_035082.1	48638770	.	G	A	.	.	MAF_USDA=5.738
NC_035082.1	48639453	.	G	T	.	.	MAF_USDA=2.083
NC_035082.1	48639724	.	C	A	.	.	MAF_USDA=8.197
NC_035082.1	48639731	.	T	C	.	.	MAF_USDA=5.882
NC_035082.1	48639761	.	C	T	.	.	MAF_USDA=5.738
NC_035082.1	48639802	.	T	A	.	.	MAF_INRAE=26.316;MAF_USDA=7.059
NC_035082.1	48639874	.	A	T	.	.	MAF_INRAE=14.557;MAF_USDA=7.377
NC_035082.1	48639926	.	G	A	.	.	MAF_USDA=4.098
NC_035082.1	48639935	.	A	C	.	.	MAF_USDA=8.197
NC_035082.1	48639936	.	G	T	.	.	MAF_USDA=8.197
NC_035082.1	48640014	.	A	G	.	.	MAF_USDA=6.557
NC_035082.1	48640029	.	A	T	.	.	MAF_USDA=5.738
NC_035082.1	48640293	.	C	T	.	.	MAF_INRAE=2.5;MAF_USDA=7.647
NC_035082.1	48640348	.	C	A	.	.	MAF_USDA=1.639
NC_035082.1	48640374	.	A	C	.	.	MAF_USDA=8.333
NC_035082.1	48640396	.	C	A	.	.	MAF_USDA=9.412
NC_035082.1	48640405	.	C	A	.	.	MAF_USDA=2.459
NC_035082.1	48640580	.	G	T	.	.	MAF_INRAE=47.468;MAF_USDA=43.75
NC_035082.1	48640583	.	A	T	.	.	MAF_INRAE=16.456;MAF_USDA=10.0
NC_035082.1	48640655	.	T	G	.	.	MAF_USDA=7.059
NC_035082.1	48640722	.	G	T	.	.	MAF_USDA=9.836
NC_035082.1	48640832	.	T	C	.	.	MAF_INRAE=47.468;MAF_USDA=41.765
NC_035082.1	48640861	.	G	A	.	.	MAF_USDA=1.639
NC_035082.1	48640902	.	A	C	.	.	MAF_INRAE=29.114;MAF_USDA=5.294
NC_035082.1	48640976	.	C	T	.	.	MAF_USDA=4.098
NC_035082.1	48640981	.	G	A	.	.	MAF_INRAE=5.263;MAF_USDA=7.647
NC_035082.1	48641006	.	C	T	.	.	MAF_INRAE=2.5;MAF_USDA=21.176
NC_035082.1	48641058	.	G	A	.	.	MAF_INRAE=6.667
NC_035082.1	48641072	.	A	C	.	.	MAF_USDA=2.083
NC_035082.1	48641132	.	C	T	.	.	MAF_USDA=5.738
NC_035082.1	48641166	.	A	C	.	.	MAF_USDA=4.098
NC_035082.1	48641195	.	G	T	.	.	MAF_USDA=5.738
NC_035082.1	48641269	.	C	T	.	.	MAF_USDA=2.5
NC_035082.1	48641279	.	C	G	.	.	MAF_USDA=4.167
NC_035082.1	48641309	.	G	A	.	.	MAF_USDA=4.167
NC_035082.1	48641310	.	G	T	.	.	MAF_INRAE=26.582;MAF_USDA=19.643
NC_035082.1	48641350	.	C	T	.	.	MAF_INRAE=6.329;MAF_USDA=3.279
NC_035082.1	48641406	.	G	A	.	.	MAF_USDA=2.459
NC_035082.1	48641418	.	C	T	.	.	MAF_INRAE=29.114;MAF_USDA=4.706
NC_035082.1	48641519	.	A	C	.	.	MAF_USDA=1.639
NC_035082.1	48641548	.	T	C	.	.	MAF_USDA=31.25
NC_035082.1	48641550	.	G	C	.	.	MAF_INRAE=22.5;MAF_USDA=31.25
NC_035082.1	48641553	.	T	A	.	.	MAF_USDA=31.25
NC_035082.1	48641554	.	G	C	.	.	MAF_USDA=31.25
NC_035082.1	48641563	.	G	A	.	.	MAF_USDA=2.459
NC_035082.1	48641564	.	C	T	.	.	MAF_USDA=2.459
NC_035082.1	48641566	.	A	G	.	.	MAF_USDA=2.459
NC_035082.1	48642247	.	C	A	.	.	MAF_USDA=4.237
NC_035082.1	48642248	.	A	C	.	.	MAF_USDA=4.237
NC_035082.1	48642265	.	T	A	.	.	MAF_INRAE=15.789;MAF_USDA=12.963
NC_035082.1	48642357	.	A	G	.	.	MAF_USDA=1.695
NC_035082.1	48642420	.	C	A	.	.	MAF_INRAE=47.468;MAF_USDA=37.805
NC_035082.1	48642551	.	A	C	.	.	MAF_INRAE=47.468;MAF_USDA=32.143
NC_035082.1	48642570	.	T	C	.	.	MAF_USDA=5.833
NC_035082.1	48642775	.	C	T	.	.	MAF_INRAE=18.333
NC_035082.1	48643087	.	A	C	.	.	MAF_INRAE=15.833
NC_035082.1	48643099	.	T	C	.	.	MAF_USDA=11.765
NC_035082.1	48643131	.	C	T	.	.	MAF_INRAE=2.5;MAF_USDA=21.765
NC_035082.1	48643140	.	T	A	.	.	MAF_INRAE=2.532;MAF_USDA=9.016
NC_035082.1	48643226	.	T	C	.	.	MAF_USDA=1.639
NC_035082.1	48643252	.	G	A	.	.	MAF_USDA=1.639
NC_035082.1	48643348	.	T	C	.	.	MAF_INRAE=2.532;MAF_USDA=8.235
NC_035082.1	48643377	.	A	C	.	.	MAF_USDA=5.738
NC_035082.1	48643395	.	G	A	.	.	MAF_USDA=4.918
NC_035082.1	48643408	.	C	A	.	.	MAF_INRAE=2.532;MAF_USDA=8.824
NC_035082.1	48643473	.	A	G	.	.	MAF_INRAE=6.962;MAF_USDA=2.941
NC_035082.1	48643496	.	T	G	.	.	MAF_INRAE=26.316;MAF_USDA=16.667
NC_035082.1	48643501	.	G	T	.	.	MAF_INRAE=6.329;MAF_USDA=2.083
NC_035082.1	48643502	.	T	G	.	.	MAF_USDA=12.353
NC_035082.1	48643585	.	G	T	.	.	MAF_USDA=2.083
NC_035082.1	48643798	.	C	T	.	.	MAF_INRAE=2.5;MAF_USDA=20.588
NC_035082.1	48643832	.	C	T	.	.	MAF_INRAE=18.354;MAF_USDA=38.235
NC_035082.1	48643984	.	C	T	.	.	MAF_USDA=11.475
NC_035082.1	48644100	.	T	G	.	.	MAF_INRAE=2.5;MAF_USDA=4.098
NC_035082.1	48644142	.	G	T	.	.	MAF_INRAE=29.114;MAF_USDA=17.647
NC_035082.1	48644219	.	C	T	.	.	MAF_USDA=2.083
NC_035082.1	48644229	.	T	G	.	.	MAF_INRAE=5.0;MAF_USDA=7.143
NC_035082.1	48644256	.	C	G	.	.	MAF_INRAE=47.468;MAF_USDA=35.119
NC_035082.1	48644321	.	A	T	.	.	MAF_INRAE=2.5;MAF_USDA=1.667
NC_035082.1	48644385	.	G	A	.	.	MAF_USDA=4.918
NC_035082.1	48644399	.	C	A	.	.	MAF_USDA=4.098
NC_035082.1	48644543	.	A	C	.	.	MAF_USDA=10.656
NC_035082.1	48644544	.	T	A	.	.	MAF_USDA=10.656
NC_035082.1	48644610	.	C	T	.	.	MAF_USDA=12.941
NC_035082.1	48644668	.	A	C	.	.	MAF_USDA=1.639
NC_035082.1	48644669	.	A	C	.	.	MAF_USDA=1.639
NC_035082.1	48644692	.	A	C	.	.	MAF_USDA=4.098
NC_035082.1	48644703	.	T	G	.	.	MAF_USDA=13.529
NC_035082.1	48644721	.	A	T	.	.	MAF_INRAE=10.0
NC_035082.1	48644722	.	T	A	.	.	MAF_INRAE=10.0
NC_035082.1	48644753	.	C	A	.	.	MAF_USDA=1.639
NC_035082.1	48644871	.	G	T	.	.	MAF_USDA=4.918
NC_035082.1	48644890	.	C	A	.	.	MAF_USDA=2.083
NC_035082.1	48644982	.	G	T	.	.	MAF_USDA=4.918
NC_035082.1	48645017	.	C	T	.	.	MAF_USDA=10.656
NC_035082.1	48645143	.	A	G	.	.	MAF_INRAE=15.19;MAF_USDA=3.279
NC_035082.1	48645151	.	G	C	.	.	MAF_INRAE=15.19;MAF_USDA=3.279
NC_035082.1	48645169	.	G	A	.	.	MAF_USDA=1.639
NC_035082.1	48645170	.	G	A	.	.	MAF_USDA=5.738
NC_035082.1	48645353	.	G	A	.	.	MAF_USDA=4.918
NC_035082.1	48645449	.	G	A	.	.	MAF_INRAE=14.557;MAF_USDA=7.377
NC_035082.1	48645462	.	C	T	.	.	MAF_INRAE=10.759;MAF_USDA=2.459
NC_035082.1	48645574	.	C	A	.	.	MAF_INRAE=29.114;MAF_USDA=5.294
NC_035082.1	48645578	.	G	T	.	.	MAF_USDA=1.639
NC_035082.1	48645648	.	A	C	.	.	MAF_USDA=2.459
NC_035082.1	48645721	.	A	C	.	.	MAF_USDA=1.176
NC_035082.1	48645727	.	A	C	.	.	MAF_USDA=11.765
NC_035082.1	48645759	.	A	G	.	.	MAF_INRAE=5.263
NC_035082.1	48645789	.	G	A	.	.	MAF_USDA=10.656
NC_035082.1	48645862	.	T	G	.	.	MAF_USDA=1.639
NC_035082.1	48645920	.	G	A	.	.	MAF_USDA=2.083
NC_035082.1	48645963	.	G	A	.	.	MAF_USDA=4.918
NC_035082.1	48645985	.	T	A	.	.	MAF_USDA=4.918
NC_035082.1	48646079	.	G	T	.	.	MAF_USDA=3.279
NC_035082.1	48646097	.	G	T	.	.	MAF_USDA=1.639
NC_035082.1	48646202	.	G	T	.	.	MAF_USDA=4.918
NC_035082.1	48646243	.	C	A	.	.	MAF_USDA=1.639
NC_035082.1	48646288	.	A	G	.	.	MAF_USDA=11.765
NC_035082.1	48646325	.	C	A	.	.	MAF_INRAE=29.114;MAF_USDA=5.294
NC_035082.1	48646471	.	G	T	.	.	MAF_INRAE=6.667
NC_035082.1	48646538	.	G	C	.	.	MAF_INRAE=18.333
NC_035082.1	48646601	.	C	T	.	.	MAF_USDA=4.098
NC_035082.1	48646614	.	C	A	.	.	MAF_USDA=2.083
NC_035082.1	48646673	.	T	G	.	.	MAF_USDA=3.279
NC_035082.1	48646696	.	G	A	.	.	MAF_USDA=3.279
NC_035082.1	48646718	.	G	C	.	.	MAF_INRAE=2.5;MAF_USDA=4.098
NC_035082.1	48646737	.	C	A	.	.	MAF_USDA=5.738
NC_035082.1	48646743	.	G	T	.	.	MAF_USDA=1.639
NC_035082.1	48646771	.	C	T	.	.	MAF_USDA=4.098
NC_035082.1	48646818	.	G	T	.	.	MAF_USDA=2.459
NC_035082.1	48646932	.	C	A	.	.	MAF_USDA=2.459
NC_035082.1	48646988	.	C	G	.	.	MAF_USDA=2.083
NC_035082.1	48647070	.	G	A	.	.	MAF_INRAE=21.519;MAF_USDA=13.529
NC_035082.1	48647091	.	C	T	.	.	MAF_INRAE=14.557;MAF_USDA=8.197
NC_035082.1	48647112	.	A	C	.	.	MAF_USDA=3.333
NC_035082.1	48647332	.	A	T	.	.	MAF_INRAE=15.19;MAF_USDA=3.279
NC_035082.1	48647339	.	C	T	.	.	MAF_INRAE=29.114;MAF_USDA=5.294
NC_035082.1	48647419	.	C	T	.	.	MAF_USDA=6.557
NC_035082.1	48647578	.	G	A	.	.	MAF_USDA=4.098
NC_035082.1	48647667	.	G	A	.	.	MAF_USDA=7.059
NC_035082.1	48647668	.	A	G	.	.	MAF_USDA=7.059
NC_035082.1	48647731	.	C	A	.	.	MAF_USDA=5.738
NC_035082.1	48647851	.	C	G	.	.	MAF_USDA=11.475
NC_035082.1	48648019	.	G	T	.	.	MAF_INRAE=47.468;MAF_USDA=40.588
NC_035082.1	48648118	.	T	C	.	.	MAF_USDA=7.647
NC_035082.1	48648119	.	G	A	.	.	MAF_USDA=1.765
NC_035082.1	48648123	.	G	A	.	.	MAF_INRAE=18.333
NC_035082.1	48648200	.	C	A	.	.	MAF_INRAE=18.333;MAF_USDA=2.459
NC_035082.1	48648437	.	G	A	.	.	MAF_INRAE=25.949;MAF_USDA=12.353
NC_035082.1	48648652	.	G	A	.	.	MAF_USDA=6.034
NC_035082.1	48648778	.	G	T	.	.	MAF_USDA=2.083
NC_035082.1	48648791	.	A	C	.	.	MAF_INRAE=48.734;MAF_USDA=33.529
NC_035082.1	48648995	.	G	A	.	.	MAF_INRAE=6.329;MAF_USDA=2.941
NC_035082.1	48649000	.	C	T	.	.	MAF_INRAE=48.101;MAF_USDA=35.294
NC_035082.1	48649051	.	G	T	.	.	MAF_INRAE=25.949;MAF_USDA=12.353
NC_035082.1	48649056	.	G	A	.	.	MAF_INRAE=2.532;MAF_USDA=7.059
NC_035082.1	48649157	.	G	T	.	.	MAF_USDA=2.459
NC_035082.1	48649281	.	G	A	.	.	MAF_USDA=3.279
NC_035082.1	48649326	.	C	T	.	.	MAF_INRAE=21.519;MAF_USDA=14.706
NC_035082.1	48649488	.	T	A	.	.	MAF_USDA=2.459
NC_035082.1	48649548	.	G	A,T	.	.	MAF_INRAE=10.0;MAF_USDA=4.098
NC_035082.1	48649563	.	C	T	.	.	MAF_USDA=2.083
NC_035082.1	48649682	.	C	A	.	.	MAF_USDA=4.098
NC_035082.1	48649737	.	G	C	.	.	MAF_USDA=16.667
NC_035082.1	48649772	.	A	C	.	.	MAF_USDA=2.083
NC_035082.1	48649877	.	C	A	.	.	MAF_INRAE=2.5;MAF_USDA=8.235
NC_035082.1	48649878	.	A	T	.	.	MAF_INRAE=2.5;MAF_USDA=20.588
NC_035082.1	48649915	.	C	T	.	.	MAF_USDA=4.918
NC_035082.1	48649939	.	C	G	.	.	MAF_USDA=3.279
NC_035082.1	48649945	.	G	T	.	.	MAF_INRAE=29.114;MAF_USDA=5.294
NC_035082.1	48649969	.	A	C	.	.	MAF_USDA=2.083
NC_035082.1	48649999	.	A	G	.	.	MAF_INRAE=18.354;MAF_USDA=38.235
NC_035082.1	48650054	.	G	T	.	.	MAF_INRAE=29.114;MAF_USDA=4.167
NC_035082.1	48650060	.	A	C	.	.	MAF_USDA=7.377
NC_035082.1	48650061	.	A	T	.	.	MAF_INRAE=32.911;MAF_USDA=7.647
NC_035082.1	48650126	.	A	C	.	.	MAF_USDA=2.083
NC_035082.1	48650135	.	G	T	.	.	MAF_INRAE=29.114;MAF_USDA=6.471
NC_035082.1	48650213	.	T	C	.	.	MAF_INRAE=47.468;MAF_USDA=40.0
NC_035082.1	48650329	.	T	C	.	.	MAF_INRAE=29.114;MAF_USDA=5.882
NC_035082.1	48650333	.	C	G	.	.	MAF_INRAE=2.532
NC_035082.1	48650336	.	T	G	.	.	MAF_INRAE=47.468;MAF_USDA=31.176
NC_035082.1	48650352	.	T	A	.	.	MAF_USDA=1.639
NC_035082.1	48650383	.	G	T	.	.	MAF_USDA=1.639
NC_035082.1	48650401	.	C	T	.	.	MAF_INRAE=29.114;MAF_USDA=5.294
NC_035082.1	48650412	.	C	T	.	.	MAF_USDA=4.098
NC_035082.1	48650418	.	G	A	.	.	MAF_USDA=3.279
NC_035082.1	48650421	.	A	T	.	.	MAF_USDA=3.279
NC_035082.1	48650468	.	T	A	.	.	MAF_USDA=1.639
NC_035082.1	48650469	.	T	G	.	.	MAF_USDA=1.639
NC_035082.1	48650493	.	T	C	.	.	MAF_INRAE=16.456;MAF_USDA=10.588
NC_035082.1	48650508	.	G	A	.	.	MAF_INRAE=2.5;MAF_USDA=8.235
NC_035082.1	48650536	.	A	G	.	.	MAF_INRAE=18.354;MAF_USDA=47.647
NC_035082.1	48650596	.	T	A	.	.	MAF_INRAE=28.481;MAF_USDA=5.294
NC_035082.1	48650602	.	A	C	.	.	MAF_USDA=4.918
NC_035082.1	48650648	.	C	G	.	.	MAF_INRAE=30.0;MAF_USDA=8.824
NC_035082.1	48650675	.	T	G	.	.	MAF_INRAE=29.114;MAF_USDA=8.824
NC_035082.1	48650733	.	T	C	.	.	MAF_USDA=2.083
NC_035082.1	48650741	.	T	C	.	.	MAF_INRAE=25.316;MAF_USDA=13.529
NC_035082.1	48650861	.	G	A	.	.	MAF_INRAE=47.468;MAF_USDA=36.471
NC_035082.1	48650864	.	T	G	.	.	MAF_INRAE=28.481;MAF_USDA=8.824
NC_035082.1	48650900	.	T	A	.	.	MAF_INRAE=18.987;MAF_USDA=47.059
NC_035082.1	48650935	.	C	T	.	.	MAF_INRAE=14.557;MAF_USDA=11.765
NC_035082.1	48651041	.	C	T	.	.	MAF_INRAE=2.5;MAF_USDA=8.235
NC_035082.1	48651208	.	G	C	.	.	MAF_USDA=5.738
NC_035082.1	48651212	.	C	A	.	.	MAF_USDA=2.083
NC_035082.1	48651319	.	A	C	.	.	MAF_USDA=10.417
NC_035082.1	48651324	.	C	T	.	.	MAF_INRAE=18.354;MAF_USDA=45.294
NC_035082.1	48651359	.	C	T	.	.	MAF_USDA=3.279
NC_035082.1	48651371	.	T	C	.	.	MAF_INRAE=28.481;MAF_USDA=9.412
NC_035082.1	48651406	.	C	T	.	.	MAF_USDA=4.098
NC_035082.1	48651422	.	C	T	.	.	MAF_INRAE=6.329;MAF_USDA=3.529
NC_035082.1	48651597	.	G	A	.	.	MAF_USDA=4.918
NC_035082.1	48651620	.	A	C	.	.	MAF_USDA=6.557
NC_035082.1	48651672	.	A	C	.	.	MAF_INRAE=5.696;MAF_USDA=6.548
NC_035082.1	48651731	.	G	T	.	.	MAF_INRAE=48.101;MAF_USDA=34.706
NC_035082.1	48651842	.	C	T	.	.	MAF_USDA=5.0
NC_035082.1	48651937	.	G	T	.	.	MAF_USDA=1.667
NC_035082.1	48651938	.	C	A	.	.	MAF_INRAE=47.468;MAF_USDA=35.119
NC_035082.1	48651990	.	T	A	.	.	MAF_USDA=11.765
NC_035082.1	48652004	.	G	T	.	.	MAF_USDA=2.083
NC_035082.1	48652012	.	G	A	.	.	MAF_USDA=1.639
NC_035082.1	48652044	.	A	C	.	.	MAF_USDA=12.941
NC_035082.1	48652094	.	T	A	.	.	MAF_USDA=4.918
NC_035082.1	48652117	.	C	T	.	.	MAF_USDA=4.098
NC_035082.1	48652124	.	G	A	.	.	MAF_USDA=4.098
NC_035082.1	48652142	.	C	T	.	.	MAF_USDA=2.083
NC_035082.1	48652145	.	A	G	.	.	MAF_INRAE=15.789;MAF_USDA=2.459
NC_035082.1	48652242	.	T	C	.	.	MAF_INRAE=47.468;MAF_USDA=34.706
NC_035082.1	48652394	.	A	T	.	.	MAF_INRAE=18.354;MAF_USDA=45.882
NC_035082.1	48652461	.	G	T	.	.	MAF_INRAE=17.5
NC_035082.1	48652466	.	C	A	.	.	MAF_USDA=4.098
NC_035082.1	48652471	.	A	G	.	.	MAF_USDA=5.738
NC_035082.1	48652487	.	T	A	.	.	MAF_USDA=2.459
NC_035082.1	48652522	.	T	G	.	.	MAF_USDA=5.738
NC_035082.1	48652704	.	G	A	.	.	MAF_INRAE=5.263
NC_035082.1	48652786	.	C	A	.	.	MAF_USDA=2.083
NC_035082.1	48652858	.	G	C	.	.	MAF_INRAE=2.5;MAF_USDA=8.235
NC_035082.1	48652878	.	A	C	.	.	MAF_INRAE=16.456;MAF_USDA=27.647
NC_035082.1	48652911	.	C	A	.	.	MAF_INRAE=43.038;MAF_USDA=8.824
NC_035082.1	48652932	.	A	G	.	.	MAF_INRAE=9.167;MAF_USDA=10.0
NC_035082.1	48652995	.	G	C	.	.	MAF_USDA=5.738
NC_035082.1	48653229	.	G	A	.	.	MAF_INRAE=15.19;MAF_USDA=3.279
NC_035082.1	48653306	.	G	A	.	.	MAF_USDA=14.583
NC_035082.1	48653440	.	C	T	.	.	MAF_USDA=10.833
NC_035082.1	48653599	.	A	G	.	.	MAF_USDA=2.5
NC_035082.1	48653600	.	T	C	.	.	MAF_USDA=2.5
NC_035082.1	48653636	.	A	G	.	.	MAF_USDA=1.667
NC_035082.1	48653879	.	A	T	.	.	MAF_USDA=1.667
NC_035082.1	48653889	.	A	G	.	.	MAF_USDA=4.098
NC_035082.1	48653982	.	C	A	.	.	MAF_USDA=2.459
NC_035082.1	48654003	.	T	A	.	.	MAF_INRAE=29.114
NC_035082.1	48654041	.	T	C	.	.	MAF_USDA=1.639
NC_035082.1	48654071	.	T	A	.	.	MAF_INRAE=13.924;MAF_USDA=2.941
NC_035082.1	48654075	.	C	T	.	.	MAF_INRAE=5.0;MAF_USDA=2.941
NC_035082.1	48654102	.	T	A	.	.	MAF_INRAE=26.316;MAF_USDA=7.647
NC_035082.1	48654211	.	T	A	.	.	MAF_USDA=8.197
NC_035082.1	48654226	.	A	C	.	.	MAF_INRAE=9.167;MAF_USDA=9.412
NC_035082.1	48654252	.	C	T	.	.	MAF_INRAE=29.114
NC_035082.1	48654522	.	C	G	.	.	MAF_INRAE=26.316;MAF_USDA=7.738
NC_035082.1	48654530	.	C	T	.	.	MAF_INRAE=26.316;MAF_USDA=10.417
NC_035082.1	48658959	.	T	A	.	.	MAF_INRAE=26.316;MAF_USDA=7.143
NC_035082.1	48659040	.	G	A	.	.	MAF_USDA=2.459
NC_035082.1	48659053	.	T	G	.	.	MAF_USDA=1.639
NC_035082.1	48659069	.	T	A	.	.	MAF_USDA=3.279
NC_035082.1	48659154	.	A	C	.	.	MAF_USDA=2.459
NC_035082.1	48659214	.	G	A	.	.	MAF_INRAE=9.167;MAF_USDA=10.588
NC_035082.1	48659244	.	C	T	.	.	MAF_INRAE=42.405;MAF_USDA=22.941
NC_035082.1	48659258	.	T	A	.	.	MAF_INRAE=34.177;MAF_USDA=5.882
NC_035082.1	48659259	.	T	A	.	.	MAF_INRAE=39.167;MAF_USDA=34.118
NC_035082.1	48659334	.	A	G	.	.	MAF_USDA=16.471
NC_035082.1	48659368	.	T	C	.	.	MAF_USDA=18.235
NC_035082.1	48659377	.	T	C	.	.	MAF_INRAE=26.316;MAF_USDA=7.647
NC_035082.1	48659395	.	G	A	.	.	MAF_USDA=18.235
NC_035082.1	48659411	.	C	T	.	.	MAF_USDA=3.279
NC_035082.1	48659429	.	T	G	.	.	MAF_USDA=2.459
NC_035082.1	48659518	.	G	A	.	.	MAF_INRAE=21.519;MAF_USDA=19.412
NC_035082.1	48659523	.	G	A	.	.	MAF_USDA=9.836
NC_035082.1	48659587	.	G	C	.	.	MAF_INRAE=29.114;MAF_USDA=4.706
NC_035082.1	48659602	.	T	A	.	.	MAF_INRAE=6.667
NC_035082.1	48659604	.	T	G	.	.	MAF_USDA=4.918
NC_035082.1	48659624	.	C	T	.	.	MAF_INRAE=6.329;MAF_USDA=2.941
NC_035082.1	48659827	.	G	C	.	.	MAF_INRAE=15.789
NC_035082.1	48659836	.	G	A	.	.	MAF_INRAE=18.333;MAF_USDA=4.098
NC_035082.1	48659851	.	C	A	.	.	MAF_USDA=1.639
NC_035082.1	48659869	.	G	T	.	.	MAF_INRAE=6.329;MAF_USDA=2.941
NC_035082.1	48659877	.	A	T	.	.	MAF_INRAE=21.519;MAF_USDA=20.588
NC_035082.1	48659955	.	C	T	.	.	MAF_INRAE=2.532
NC_035082.1	48660028	.	A	G	.	.	MAF_USDA=20.588
NC_035082.1	48660074	.	G	A	.	.	MAF_INRAE=41.772;MAF_USDA=46.471
NC_035082.1	48660173	.	G	T	.	.	MAF_USDA=2.083
NC_035082.1	48660195	.	G	A	.	.	MAF_USDA=4.098
NC_035082.1	48660213	.	A	C	.	.	MAF_INRAE=26.316;MAF_USDA=7.647
NC_035082.1	48660226	.	G	A	.	.	MAF_INRAE=2.532
NC_035082.1	48660236	.	G	T	.	.	MAF_INRAE=21.519;MAF_USDA=20.588
NC_035082.1	48660237	.	C	A	.	.	MAF_USDA=1.639
NC_035082.1	48660238	.	A	T	.	.	MAF_USDA=1.639
NC_035082.1	48660250	.	G	T	.	.	MAF_INRAE=42.405;MAF_USDA=25.882
NC_035082.1	48660259	.	G	A	.	.	MAF_USDA=5.738
NC_035082.1	48660287	.	T	C	.	.	MAF_INRAE=49.367;MAF_USDA=34.706
NC_035082.1	48660302	.	A	G	.	.	MAF_INRAE=49.367;MAF_USDA=34.118
NC_035082.1	48660419	.	T	G	.	.	MAF_INRAE=43.038;MAF_USDA=45.882
NC_035082.1	48660492	.	A	G	.	.	MAF_INRAE=6.667
NC_035082.1	48660550	.	A	C	.	.	MAF_INRAE=13.924;MAF_USDA=9.016
NC_035082.1	48660599	.	G	C	.	.	MAF_INRAE=21.519;MAF_USDA=20.0
NC_035082.1	48660731	.	T	C	.	.	MAF_USDA=10.588
NC_035082.1	48660853	.	T	C	.	.	MAF_USDA=11.176
NC_035082.1	48660872	.	A	T	.	.	MAF_INRAE=42.405;MAF_USDA=46.471
NC_035082.1	48660895	.	G	A	.	.	MAF_INRAE=15.19;MAF_USDA=3.279
NC_035082.1	48661027	.	T	G	.	.	MAF_USDA=5.738
NC_035082.1	48661028	.	T	A	.	.	MAF_USDA=5.738
NC_035082.1	48661121	.	A	G	.	.	MAF_INRAE=5.0;MAF_USDA=1.639
NC_035082.1	48661126	.	T	G	.	.	MAF_INRAE=26.316
NC_035082.1	48661156	.	A	C	.	.	MAF_USDA=2.941
NC_035082.1	48661180	.	G	A	.	.	MAF_USDA=1.639
NC_035082.1	48661191	.	C	T	.	.	MAF_INRAE=18.333;MAF_USDA=4.098
NC_035082.1	48661397	.	A	G	.	.	MAF_USDA=10.417
NC_035082.1	48661401	.	T	A	.	.	MAF_USDA=9.016
NC_035082.1	48661468	.	G	A	.	.	MAF_INRAE=5.0;MAF_USDA=22.917
NC_035082.1	48661542	.	T	A	.	.	MAF_INRAE=2.5;MAF_USDA=8.235
NC_035082.1	48661680	.	C	A	.	.	MAF_INRAE=5.0;MAF_USDA=7.059
NC_035082.1	48661719	.	C	A	.	.	MAF_USDA=5.738
NC_035082.1	48661746	.	G	A	.	.	MAF_INRAE=15.789;MAF_USDA=2.459
NC_035082.1	48661820	.	T	G	.	.	MAF_INRAE=21.519;MAF_USDA=19.412
NC_035082.1	48661821	.	T	A	.	.	MAF_USDA=5.738
NC_035082.1	48661855	.	C	T	.	.	MAF_USDA=2.459
NC_035082.1	48661946	.	G	T	.	.	MAF_USDA=13.115
NC_035082.1	48661978	.	A	C	.	.	MAF_INRAE=20.886;MAF_USDA=5.294
NC_035082.1	48662068	.	C	A	.	.	MAF_USDA=2.083
NC_035082.1	48662198	.	G	T	.	.	MAF_INRAE=28.481;MAF_USDA=5.294
NC_035082.1	48662341	.	G	T	.	.	MAF_INRAE=21.519;MAF_USDA=20.588
NC_035082.1	48662375	.	C	T	.	.	MAF_USDA=5.294
NC_035082.1	48662378	.	C	T	.	.	MAF_INRAE=26.316;MAF_USDA=8.235
NC_035082.1	48662423	.	A	C	.	.	MAF_USDA=4.918
NC_035082.1	48662548	.	G	A	.	.	MAF_USDA=16.667
NC_035082.1	48662581	.	G	T	.	.	MAF_USDA=5.294
NC_035082.1	48662611	.	A	G	.	.	MAF_USDA=1.639
NC_035082.1	48662678	.	G	A	.	.	MAF_INRAE=21.519;MAF_USDA=27.647
NC_035082.1	48662733	.	C	T	.	.	MAF_USDA=47.917
NC_035082.1	48662743	.	A	T	.	.	MAF_INRAE=50.0;MAF_USDA=12.5
NC_035082.1	48662744	.	G	A	.	.	MAF_USDA=43.75
NC_035082.1	48662807	.	G	T	.	.	MAF_USDA=1.639
NC_035082.1	48662836	.	A	G	.	.	MAF_USDA=4.167
NC_035082.1	48662866	.	T	A	.	.	MAF_INRAE=21.519;MAF_USDA=20.588
NC_035082.1	48662960	.	C	T	.	.	MAF_USDA=2.459
NC_035082.1	48662962	.	T	C	.	.	MAF_INRAE=21.053;MAF_USDA=2.941
NC_035082.1	48662987	.	C	T	.	.	MAF_INRAE=18.333
NC_035082.1	48662995	.	T	A	.	.	MAF_INRAE=21.519;MAF_USDA=17.647
NC_035082.1	48663052	.	A	G	.	.	MAF_INRAE=3.333;MAF_USDA=14.118
NC_035082.1	48663056	.	T	C	.	.	MAF_INRAE=3.333;MAF_USDA=12.941
NC_035082.1	48663058	.	C	A	.	.	MAF_INRAE=3.333;MAF_USDA=25.0
NC_035082.1	48663063	.	T	G	.	.	MAF_INRAE=3.333;MAF_USDA=25.0
NC_035082.1	48663070	.	A	G	.	.	MAF_INRAE=2.5;MAF_USDA=25.0
NC_035082.1	48663074	.	C	T	.	.	MAF_INRAE=2.5
NC_035082.1	48663078	.	A	G	.	.	MAF_USDA=2.459
NC_035082.1	48663079	.	C	T	.	.	MAF_INRAE=2.5;MAF_USDA=14.118
NC_035082.1	48663085	.	C	G	.	.	MAF_INRAE=2.5;MAF_USDA=10.656
NC_035082.1	48663093	.	G	A	.	.	MAF_INRAE=2.5;MAF_USDA=25.0
NC_035082.1	48663110	.	T	G	.	.	MAF_INRAE=4.167
NC_035082.1	48663151	.	T	C	.	.	MAF_USDA=10.656
NC_035082.1	48663153	.	A	G	.	.	MAF_USDA=9.836
NC_035082.1	48663154	.	T	A	.	.	MAF_USDA=11.475
NC_035082.1	48663163	.	G	A	.	.	MAF_USDA=12.295
NC_035082.1	48663170	.	A	T	.	.	MAF_USDA=13.115
NC_035082.1	48663171	.	G	A	.	.	MAF_USDA=12.295
NC_035082.1	48663176	.	A	G	.	.	MAF_USDA=13.934
NC_035082.1	48663246	.	G	A	.	.	MAF_USDA=2.083
NC_035082.1	48663262	.	C	G	.	.	MAF_USDA=9.836
NC_035082.1	48663274	.	T	G	.	.	MAF_INRAE=2.532
NC_035082.1	48663278	.	T	G	.	.	MAF_USDA=1.639
NC_035082.1	48663568	.	G	A	.	.	MAF_INRAE=3.333
NC_035082.1	48663620	.	C	A	.	.	MAF_USDA=4.098
NC_035082.1	48663647	.	C	A	.	.	MAF_USDA=2.459
NC_035082.1	48663655	.	G	T	.	.	MAF_USDA=1.639
NC_035082.1	48663697	.	T	A	.	.	MAF_USDA=3.279
NC_035082.1	48663733	.	C	T	.	.	MAF_USDA=4.098
NC_035082.1	48663765	.	C	T	.	.	MAF_USDA=2.459
NC_035082.1	48663790	.	G	A	.	.	MAF_INRAE=21.519;MAF_USDA=29.412
NC_035082.1	48663838	.	A	G	.	.	MAF_USDA=4.118
NC_035082.1	48663896	.	T	C	.	.	MAF_INRAE=25.316;MAF_USDA=11.176
NC_035082.1	48663935	.	A	G	.	.	MAF_INRAE=19.167;MAF_USDA=4.098
NC_035082.1	48663967	.	A	G	.	.	MAF_INRAE=25.949;MAF_USDA=12.353
NC_035082.1	48664131	.	T	C	.	.	MAF_USDA=4.098
NC_035082.1	48664145	.	A	G	.	.	MAF_INRAE=17.5;MAF_USDA=3.279
NC_035082.1	48664190	.	A	G	.	.	MAF_INRAE=15.19;MAF_USDA=3.279
NC_035082.1	48664230	.	C	G	.	.	MAF_INRAE=18.333
NC_035082.1	48664297	.	G	T	.	.	MAF_INRAE=20.253;MAF_USDA=20.588
NC_035082.1	48664368	.	T	C	.	.	MAF_USDA=4.098
NC_035082.1	48664374	.	A	G	.	.	MAF_USDA=4.098
NC_035082.1	48664478	.	A	G	.	.	MAF_USDA=2.083
NC_035082.1	48664482	.	C	G	.	.	MAF_INRAE=5.263
NC_035082.1	48664495	.	T	C	.	.	MAF_USDA=16.667
NC_035082.1	48665655	.	T	C	.	.	MAF_USDA=9.524
NC_035082.1	48665788	.	C	T	.	.	MAF_INRAE=8.333;MAF_USDA=20.238
NC_035082.1	48665923	.	T	G	.	.	MAF_USDA=4.098
NC_035082.1	48665940	.	G	T	.	.	MAF_INRAE=2.5;MAF_USDA=5.738
NC_035082.1	48665942	.	C	T	.	.	MAF_USDA=3.279
NC_035082.1	48665950	.	A	G	.	.	MAF_USDA=3.279
NC_035082.1	48665996	.	A	G	.	.	MAF_USDA=5.738
NC_035082.1	48666005	.	G	T	.	.	MAF_USDA=4.918
NC_035082.1	48666008	.	T	C	.	.	MAF_USDA=5.738
NC_035082.1	48666016	.	C	T	.	.	MAF_USDA=4.918
NC_035082.1	48666026	.	T	A	.	.	MAF_USDA=4.918
NC_035082.1	48666050	.	C	A	.	.	MAF_INRAE=26.316;MAF_USDA=7.647
NC_035082.1	48666052	.	C	T	.	.	MAF_INRAE=2.532
NC_035082.1	48666151	.	A	C	.	.	MAF_INRAE=9.167;MAF_USDA=12.941
NC_035082.1	48666236	.	G	T	.	.	MAF_INRAE=39.873;MAF_USDA=14.706
NC_035082.1	48666239	.	C	T	.	.	MAF_USDA=1.639
NC_035082.1	48666242	.	G	T	.	.	MAF_USDA=2.083
NC_035082.1	48666318	.	A	G	.	.	MAF_USDA=1.639
NC_035082.1	48666339	.	C	T	.	.	MAF_INRAE=29.747;MAF_USDA=5.294
NC_035082.1	48666350	.	A	T	.	.	MAF_INRAE=39.873;MAF_USDA=48.235
NC_035082.1	48666352	.	A	T	.	.	MAF_INRAE=47.5;MAF_USDA=48.235
NC_035082.1	48666461	.	G	C	.	.	MAF_INRAE=26.316;MAF_USDA=25.294
NC_035082.1	48666567	.	T	A	.	.	MAF_USDA=2.459
NC_035082.1	48666688	.	G	A	.	.	MAF_USDA=10.417
NC_035082.1	48666701	.	C	A	.	.	MAF_USDA=4.098
NC_035082.1	48666713	.	G	A	.	.	MAF_USDA=2.083
NC_035082.1	48666714	.	G	C	.	.	MAF_USDA=5.738
NC_035082.1	48666826	.	C	G	.	.	MAF_USDA=10.417
NC_035082.1	48666848	.	T	G	.	.	MAF_USDA=7.059
NC_035082.1	48666874	.	T	G	.	.	MAF_USDA=2.083
NC_035082.1	48666890	.	A	G	.	.	MAF_USDA=6.471
NC_035082.1	48666894	.	G	C	.	.	MAF_USDA=10.588
NC_035082.1	48667001	.	T	G	.	.	MAF_USDA=4.706
NC_035082.1	48667132	.	T	A	.	.	MAF_INRAE=26.316;MAF_USDA=7.059
NC_035082.1	48667236	.	G	T	.	.	MAF_INRAE=14.557;MAF_USDA=9.016
NC_035082.1	48667244	.	G	A	.	.	MAF_USDA=1.639
NC_035082.1	48667363	.	C	T	.	.	MAF_INRAE=21.519;MAF_USDA=18.824
NC_035082.1	48667422	.	G	T	.	.	MAF_INRAE=20.886;MAF_USDA=22.941
NC_035082.1	48667457	.	G	A	.	.	MAF_USDA=4.706
NC_035082.1	48667518	.	G	A	.	.	MAF_USDA=4.706
NC_035082.1	48667693	.	T	A	.	.	MAF_INRAE=20.886;MAF_USDA=24.118
NC_035082.1	48667754	.	G	A	.	.	MAF_USDA=4.098
NC_035082.1	48667758	.	T	G	.	.	MAF_INRAE=6.667
NC_035082.1	48667782	.	A	T	.	.	MAF_USDA=2.941
NC_035082.1	48667833	.	T	A	.	.	MAF_USDA=1.639
NC_035082.1	48667948	.	G	A	.	.	MAF_INRAE=15.19;MAF_USDA=9.836
NC_035082.1	48667979	.	C	T	.	.	MAF_USDA=4.098
NC_035082.1	48667980	.	G	A	.	.	MAF_INRAE=15.19;MAF_USDA=7.377
NC_035082.1	48668108	.	T	C	.	.	MAF_USDA=4.098
NC_035082.1	48668175	.	A	C	.	.	MAF_INRAE=18.333
NC_035082.1	48668403	.	T	G	.	.	MAF_USDA=5.738
NC_035082.1	48668434	.	A	G	.	.	MAF_USDA=4.098
NC_035082.1	48668559	.	C	A	.	.	MAF_INRAE=2.532;MAF_USDA=5.882
NC_035082.1	48668591	.	C	A	.	.	MAF_USDA=3.279
NC_035082.1	48668612	.	T	A	.	.	MAF_INRAE=2.532;MAF_USDA=4.167
NC_035082.1	48668665	.	C	A	.	.	MAF_INRAE=2.532;MAF_USDA=5.882
NC_035082.1	48668678	.	C	T	.	.	MAF_USDA=4.918
NC_035082.1	48668682	.	C	A	.	.	MAF_INRAE=14.557;MAF_USDA=9.016
NC_035082.1	48668800	.	T	A	.	.	MAF_INRAE=17.5
NC_035082.1	48668830	.	G	T	.	.	MAF_USDA=1.639
NC_035082.1	48668839	.	C	T	.	.	MAF_USDA=2.353
NC_035082.1	48668903	.	G	T	.	.	MAF_INRAE=18.333;MAF_USDA=13.934
NC_035082.1	48668924	.	G	A	.	.	MAF_INRAE=6.329;MAF_USDA=3.529
NC_035082.1	48668929	.	T	C	.	.	MAF_USDA=4.118
NC_035082.1	48668978	.	C	G	.	.	MAF_USDA=1.639
NC_035082.1	48668980	.	C	T	.	.	MAF_USDA=1.639
NC_035082.1	48668998	.	A	T	.	.	MAF_USDA=2.083
NC_035082.1	48669002	.	T	G	.	.	MAF_USDA=1.695
NC_035082.1	48669037	.	T	C	.	.	MAF_USDA=5.294
NC_035082.1	48669044	.	C	T	.	.	MAF_INRAE=46.203;MAF_USDA=29.412
NC_035082.1	48669097	.	T	G	.	.	MAF_USDA=1.639
NC_035082.1	48669135	.	A	G	.	.	MAF_USDA=2.459
NC_035082.1	48669151	.	C	A	.	.	MAF_USDA=1.639
NC_035082.1	48669158	.	T	A	.	.	MAF_USDA=6.25
NC_035082.1	48669164	.	T	C	.	.	MAF_USDA=6.25
NC_035082.1	48669308	.	G	A	.	.	MAF_USDA=5.357
NC_035082.1	48669479	.	G	A	.	.	MAF_INRAE=14.557;MAF_USDA=13.934
NC_035082.1	48669533	.	G	C	.	.	MAF_INRAE=2.5;MAF_USDA=8.235
NC_035082.1	48669552	.	C	A	.	.	MAF_USDA=1.639
NC_035082.1	48669574	.	G	C	.	.	MAF_INRAE=9.167;MAF_USDA=13.529
NC_035082.1	48669601	.	T	G	.	.	MAF_INRAE=46.203;MAF_USDA=30.588
NC_035082.1	48669602	.	A	C	.	.	MAF_USDA=4.098
NC_035082.1	48669605	.	T	A	.	.	MAF_USDA=5.294
NC_035082.1	48669606	.	T	C	.	.	MAF_USDA=5.294
NC_035082.1	48669632	.	G	A	.	.	MAF_USDA=4.098
NC_035082.1	48669675	.	C	A	.	.	MAF_USDA=4.098
NC_035082.1	48669718	.	G	A	.	.	MAF_USDA=1.639
NC_035082.1	48669762	.	G	T	.	.	MAF_USDA=3.279
NC_035082.1	48669866	.	C	G	.	.	MAF_USDA=4.918
NC_035082.1	48669913	.	T	G	.	.	MAF_USDA=1.639
NC_035082.1	48670013	.	C	A	.	.	MAF_INRAE=32.278;MAF_USDA=11.31
NC_035082.1	48670024	.	C	T	.	.	MAF_INRAE=26.316;MAF_USDA=7.738
NC_035082.1	48670096	.	A	G	.	.	MAF_INRAE=2.5;MAF_USDA=7.647
NC_035082.1	48670135	.	C	A	.	.	MAF_USDA=8.197
NC_035082.1	48670175	.	T	C	.	.	MAF_INRAE=2.532
NC_035082.1	48670230	.	G	T	.	.	MAF_USDA=4.098
NC_035082.1	48670316	.	A	T	.	.	MAF_USDA=2.083
NC_035082.1	48670343	.	G	A	.	.	MAF_USDA=1.639
NC_035082.1	48670412	.	A	G	.	.	MAF_USDA=1.639
NC_035082.1	48670440	.	G	A	.	.	MAF_USDA=1.639
NC_035082.1	48670532	.	T	A	.	.	MAF_INRAE=5.263;MAF_USDA=5.882
NC_035082.1	48670534	.	G	A	.	.	MAF_USDA=5.882
NC_035082.1	48670655	.	T	C	.	.	MAF_USDA=1.639
NC_035082.1	48670736	.	A	G	.	.	MAF_INRAE=46.203;MAF_USDA=30.0
NC_035082.1	48670840	.	G	A	.	.	MAF_INRAE=2.532
NC_035082.1	48670846	.	A	T	.	.	MAF_USDA=4.918
NC_035082.1	48670860	.	T	C	.	.	MAF_INRAE=10.759
NC_035082.1	48670875	.	T	C	.	.	MAF_USDA=5.738
NC_035082.1	48670928	.	G	A	.	.	MAF_USDA=5.882
NC_035082.1	48670945	.	G	T	.	.	MAF_USDA=6.25
NC_035082.1	48670956	.	C	G	.	.	MAF_USDA=3.279
NC_035082.1	48671018	.	A	T	.	.	MAF_USDA=2.459
NC_035082.1	48671020	.	A	G	.	.	MAF_USDA=1.639
NC_035082.1	48671052	.	C	T	.	.	MAF_USDA=4.098
NC_035082.1	48671244	.	A	T	.	.	MAF_USDA=1.639
NC_035082.1	48671395	.	C	A	.	.	MAF_USDA=1.639
NC_035082.1	48671444	.	T	G	.	.	MAF_INRAE=15.19;MAF_USDA=3.279
NC_035082.1	48671445	.	A	G	.	.	MAF_USDA=2.459
NC_035082.1	48671535	.	G	A	.	.	MAF_USDA=1.639
NC_035082.1	48671537	.	T	A	.	.	MAF_USDA=1.639
NC_035082.1	48671656	.	C	T	.	.	MAF_INRAE=20.886;MAF_USDA=16.667
NC_035082.1	48671727	.	G	A	.	.	MAF_INRAE=10.833
NC_035082.1	48671744	.	G	A	.	.	MAF_USDA=5.738
NC_035082.1	48671785	.	A	G	.	.	MAF_INRAE=2.532;MAF_USDA=2.083
NC_035082.1	48671802	.	A	T	.	.	MAF_INRAE=25.949;MAF_USDA=12.353
NC_035082.1	48671844	.	G	A	.	.	MAF_USDA=3.279
NC_035082.1	48671874	.	G	T	.	.	MAF_INRAE=26.316;MAF_USDA=22.353
NC_035082.1	48671900	.	C	T	.	.	MAF_USDA=2.459
NC_035082.1	48671942	.	T	A	.	.	MAF_INRAE=32.911;MAF_USDA=26.471
NC_035082.1	48671964	.	A	C	.	.	MAF_USDA=6.557
NC_035082.1	48671968	.	T	C	.	.	MAF_USDA=4.706
NC_035082.1	48672057	.	T	C	.	.	MAF_USDA=4.098
NC_035082.1	48672072	.	G	A	.	.	MAF_INRAE=3.165;MAF_USDA=5.294
NC_035082.1	48672103	.	G	A	.	.	MAF_USDA=2.083
NC_035082.1	48672145	.	G	A	.	.	MAF_INRAE=30.833;MAF_USDA=4.706
NC_035082.1	48672157	.	G	A	.	.	MAF_USDA=6.557
NC_035082.1	48672174	.	T	C	.	.	MAF_USDA=2.083
NC_035082.1	48672188	.	C	A	.	.	MAF_USDA=16.667
NC_035082.1	48672189	.	G	A	.	.	MAF_INRAE=46.203;MAF_USDA=33.529
NC_035082.1	48672250	.	A	T	.	.	MAF_USDA=1.639
NC_035082.1	48672261	.	G	T	.	.	MAF_USDA=4.098
NC_035082.1	48672282	.	G	A	.	.	MAF_USDA=1.639
NC_035082.1	48672355	.	A	T	.	.	MAF_INRAE=26.316;MAF_USDA=21.176
NC_035082.1	48672398	.	G	T	.	.	MAF_USDA=7.377
NC_035082.1	48672571	.	C	A	.	.	MAF_USDA=7.377
NC_035082.1	48672610	.	T	C	.	.	MAF_USDA=4.098
NC_035082.1	48672660	.	G	A	.	.	MAF_USDA=4.098
NC_035082.1	48672683	.	A	G	.	.	MAF_INRAE=45.57;MAF_USDA=30.588
NC_035082.1	48672708	.	T	C	.	.	MAF_USDA=3.279
NC_035082.1	48672710	.	G	A	.	.	MAF_INRAE=10.0
NC_035082.1	48672755	.	C	T	.	.	MAF_USDA=1.639
NC_035082.1	48672890	.	A	G	.	.	MAF_USDA=1.639
NC_035082.1	48672939	.	G	A	.	.	MAF_USDA=4.098
NC_035082.1	48672954	.	C	T	.	.	MAF_INRAE=24.684;MAF_USDA=14.706
NC_035082.1	48672999	.	C	T	.	.	MAF_INRAE=2.532;MAF_USDA=5.882
NC_035082.1	48673011	.	T	A	.	.	MAF_INRAE=45.57;MAF_USDA=29.412
NC_035082.1	48673033	.	C	A	.	.	MAF_USDA=1.639
NC_035082.1	48673090	.	G	A	.	.	MAF_USDA=4.167
NC_035082.1	48673139	.	C	T	.	.	MAF_INRAE=14.557;MAF_USDA=14.754
NC_035082.1	48673171	.	G	A	.	.	MAF_INRAE=14.557;MAF_USDA=7.5
NC_035082.1	48673191	.	T	C	.	.	MAF_INRAE=14.557;MAF_USDA=20.0
NC_035082.1	48673207	.	G	A	.	.	MAF_INRAE=24.684;MAF_USDA=41.667
NC_035082.1	48673248	.	C	T	.	.	MAF_INRAE=9.167;MAF_USDA=14.458
NC_035082.1	48673257	.	C	A	.	.	MAF_USDA=5.085
NC_035082.1	48673264	.	C	T	.	.	MAF_USDA=5.085
NC_035082.1	48673397	.	C	T	.	.	MAF_USDA=1.639
NC_035082.1	48673417	.	A	G	.	.	MAF_INRAE=32.278;MAF_USDA=10.588
NC_035082.1	48673463	.	T	C	.	.	MAF_USDA=4.918
NC_035082.1	48673484	.	C	G	.	.	MAF_INRAE=15.789
NC_035082.1	48673499	.	C	A	.	.	MAF_INRAE=2.532;MAF_USDA=5.882
NC_035082.1	48673512	.	C	A	.	.	MAF_INRAE=14.557;MAF_USDA=19.672
NC_035082.1	48673604	.	A	G	.	.	MAF_USDA=4.098
NC_035082.1	48673608	.	C	A	.	.	MAF_INRAE=47.468;MAF_USDA=37.059
NC_035082.1	48673609	.	A	T	.	.	MAF_INRAE=10.0
NC_035082.1	48673650	.	T	G	.	.	MAF_USDA=1.639
NC_035082.1	48673681	.	A	C	.	.	MAF_INRAE=46.203;MAF_USDA=28.824
NC_035082.1	48673685	.	A	T	.	.	MAF_INRAE=10.833;MAF_USDA=13.934
NC_035082.1	48673777	.	T	C	.	.	MAF_USDA=5.294
NC_035082.1	48673990	.	G	A	.	.	MAF_INRAE=18.333;MAF_USDA=8.197
NC_035082.1	48674124	.	G	T	.	.	MAF_USDA=1.639
NC_035082.1	48674324	.	C	T	.	.	MAF_INRAE=20.886;MAF_USDA=5.294
NC_035082.1	48674346	.	C	A	.	.	MAF_USDA=4.098
NC_035082.1	48674361	.	T	G	.	.	MAF_USDA=3.279
NC_035082.1	48674436	.	G	A	.	.	MAF_USDA=2.459
NC_035082.1	48674476	.	T	G	.	.	MAF_USDA=4.098
NC_035082.1	48674481	.	A	T	.	.	MAF_USDA=4.098
NC_035082.1	48674498	.	A	G	.	.	MAF_INRAE=5.0;MAF_USDA=15.294
NC_035082.1	48674536	.	G	T	.	.	MAF_USDA=7.377
NC_035082.1	48674603	.	G	A	.	.	MAF_USDA=3.279
NC_035082.1	48674679	.	T	A	.	.	MAF_INRAE=2.532;MAF_USDA=5.882
NC_035082.1	48674697	.	T	A	.	.	MAF_INRAE=20.886;MAF_USDA=12.941
NC_035082.1	48674712	.	A	G	.	.	MAF_INRAE=31.646;MAF_USDA=15.294
NC_035082.1	48674816	.	C	T	.	.	MAF_USDA=1.639
NC_035082.1	48674838	.	G	A	.	.	MAF_USDA=9.412
NC_035082.1	48674881	.	G	T	.	.	MAF_USDA=1.639
NC_035082.1	48674939	.	T	G	.	.	MAF_INRAE=5.263;MAF_USDA=6.471
NC_035082.1	48674995	.	A	G	.	.	MAF_INRAE=31.646;MAF_USDA=15.294
NC_035082.1	48675049	.	G	A	.	.	MAF_INRAE=31.013;MAF_USDA=11.176
NC_035082.1	48675069	.	C	A	.	.	MAF_USDA=2.083
NC_035082.1	48675320	.	G	A	.	.	MAF_USDA=2.083
NC_035082.1	48675327	.	C	T	.	.	MAF_INRAE=18.333;MAF_USDA=4.918
NC_035082.1	48675333	.	A	C	.	.	MAF_USDA=2.459
NC_035082.1	48675344	.	C	T	.	.	MAF_INRAE=2.5;MAF_USDA=8.235
NC_035082.1	48675377	.	A	G	.	.	MAF_USDA=3.279
NC_035082.1	48675419	.	C	T	.	.	MAF_INRAE=14.557;MAF_USDA=14.754
NC_035082.1	48675453	.	T	A	.	.	MAF_INRAE=9.167;MAF_USDA=14.118
NC_035082.1	48675472	.	C	A	.	.	MAF_USDA=4.098
NC_035082.1	48675473	.	A	T	.	.	MAF_USDA=4.098
NC_035082.1	48675475	.	C	A	.	.	MAF_USDA=14.118
NC_035082.1	48675540	.	C	T	.	.	MAF_INRAE=31.013;MAF_USDA=11.176
NC_035082.1	48675699	.	G	A	.	.	MAF_USDA=3.279
NC_035082.1	48675778	.	G	A	.	.	MAF_USDA=4.098
NC_035082.1	48675820	.	G	A	.	.	MAF_USDA=4.098
NC_035082.1	48675865	.	C	T	.	.	MAF_USDA=7.377
NC_035082.1	48675878	.	C	T	.	.	MAF_USDA=4.918
NC_035082.1	48675906	.	C	G	.	.	MAF_USDA=7.377
NC_035082.1	48675943	.	G	A	.	.	MAF_INRAE=31.646;MAF_USDA=10.0
NC_035082.1	48675968	.	G	A	.	.	MAF_USDA=1.176
NC_035082.1	48676014	.	GTTTTTTTT	GTTTTTTTA	.	.	MAF_USDA=47.917
NC_035082.1	48676022	.	T	A	.	.	MAF_INRAE=44.167
NC_035082.1	48676041	.	C	A	.	.	MAF_INRAE=2.532
NC_035082.1	48676119	.	G	T	.	.	MAF_USDA=3.279
NC_035082.1	48676129	.	A	G	.	.	MAF_USDA=5.294
NC_035082.1	48676240	.	G	A	.	.	MAF_USDA=1.639
NC_035082.1	48676255	.	C	A	.	.	MAF_INRAE=2.5;MAF_USDA=4.918
NC_035082.1	48676362	.	C	T	.	.	MAF_USDA=1.639
NC_035082.1	48676568	.	G	T	.	.	MAF_USDA=1.639
NC_035082.1	48676701	.	T	C	.	.	MAF_INRAE=46.835;MAF_USDA=37.059
NC_035082.1	48676723	.	C	T	.	.	MAF_INRAE=6.667
NC_035082.1	48676742	.	G	A	.	.	MAF_INRAE=29.114;MAF_USDA=5.294
NC_035082.1	48676756	.	G	T	.	.	MAF_INRAE=9.167;MAF_USDA=14.118
NC_035082.1	48676819	.	G	T	.	.	MAF_INRAE=18.333
NC_035082.1	48676853	.	A	C	.	.	MAF_USDA=4.098
NC_035082.1	48676874	.	A	T	.	.	MAF_USDA=1.176
NC_035082.1	48676889	.	T	A	.	.	MAF_USDA=12.5
NC_035082.1	48676937	.	T	A	.	.	MAF_INRAE=38.608;MAF_USDA=33.529
NC_035082.1	48677001	.	C	G	.	.	MAF_INRAE=46.835;MAF_USDA=48.235
NC_035082.1	48677072	.	T	C	.	.	MAF_USDA=5.738
NC_035082.1	48677080	.	G	A	.	.	MAF_USDA=3.279
NC_035082.1	48677108	.	C	A	.	.	MAF_USDA=3.279
NC_035082.1	48677180	.	A	T	.	.	MAF_INRAE=6.962;MAF_USDA=2.941
NC_035082.1	48677191	.	G	T	.	.	MAF_USDA=1.639
NC_035082.1	48677208	.	C	T	.	.	MAF_INRAE=29.114;MAF_USDA=5.294
NC_035082.1	48677246	.	C	T	.	.	MAF_INRAE=13.924;MAF_USDA=14.754
NC_035082.1	48677391	.	T	A	.	.	MAF_INRAE=20.886;MAF_USDA=5.294
NC_035082.1	48677459	.	G	A	.	.	MAF_USDA=4.098
NC_035082.1	48677519	.	A	G	.	.	MAF_USDA=1.176
NC_035082.1	48677587	.	G	A	.	.	MAF_INRAE=2.532
NC_035082.1	48677593	.	C	T	.	.	MAF_INRAE=26.316;MAF_USDA=21.176
NC_035082.1	48677597	.	C	T	.	.	MAF_USDA=8.235
NC_035082.1	48677604	.	C	G	.	.	MAF_INRAE=2.532
NC_035082.1	48677694	.	G	C	.	.	MAF_INRAE=14.557;MAF_USDA=16.393
NC_035082.1	48677695	.	C	A	.	.	MAF_INRAE=6.667
NC_035082.1	48677709	.	G	A	.	.	MAF_INRAE=28.481;MAF_USDA=5.294
NC_035082.1	48677761	.	A	G	.	.	MAF_USDA=7.377
NC_035082.1	48677825	.	G	A	.	.	MAF_INRAE=5.696;MAF_USDA=2.941
NC_035082.1	48677875	.	A	C	.	.	MAF_INRAE=13.924;MAF_USDA=14.754
NC_035082.1	48677890	.	C	T	.	.	MAF_USDA=3.279
NC_035082.1	48677997	.	T	C	.	.	MAF_INRAE=14.557;MAF_USDA=14.754
NC_035082.1	48678005	.	A	T	.	.	MAF_USDA=3.279
NC_035082.1	48678009	.	T	G	.	.	MAF_INRAE=2.532
NC_035082.1	48678060	.	A	C	.	.	MAF_USDA=1.639
NC_035082.1	48678235	.	A	G	.	.	MAF_INRAE=11.392
NC_035082.1	48678240	.	G	T	.	.	MAF_USDA=4.918
NC_035082.1	48678258	.	G	T	.	.	MAF_INRAE=26.316;MAF_USDA=21.176
NC_035082.1	48678275	.	A	G	.	.	MAF_INRAE=26.316;MAF_USDA=21.765
NC_035082.1	48678358	.	T	C	.	.	MAF_USDA=3.279
NC_035082.1	48678437	.	C	T	.	.	MAF_USDA=5.738
NC_035082.1	48678474	.	T	A	.	.	MAF_INRAE=46.203;MAF_USDA=39.412
NC_035082.1	48678520	.	T	A	.	.	MAF_INRAE=10.759;MAF_USDA=2.459
NC_035082.1	48678621	.	T	G	.	.	MAF_INRAE=47.468;MAF_USDA=37.647
NC_035082.1	48678660	.	C	T	.	.	MAF_INRAE=31.013;MAF_USDA=12.353
NC_035082.1	48678791	.	T	A	.	.	MAF_USDA=10.417
NC_035082.1	48678843	.	G	A	.	.	MAF_USDA=4.098
NC_035082.1	48678855	.	C	G	.	.	MAF_USDA=4.098
NC_035082.1	48678954	.	C	T	.	.	MAF_INRAE=2.532
NC_035082.1	48678962	.	G	A	.	.	MAF_USDA=5.294
NC_035082.1	48678967	.	C	T	.	.	MAF_INRAE=46.203;MAF_USDA=38.235
NC_035082.1	48678984	.	G	T	.	.	MAF_INRAE=25.316;MAF_USDA=12.353
NC_035082.1	48679045	.	C	A	.	.	MAF_USDA=1.176
NC_035082.1	48679049	.	G	A	.	.	MAF_INRAE=6.667
NC_035082.1	48679070	.	G	C	.	.	MAF_INRAE=26.316;MAF_USDA=21.765
NC_035082.1	48679083	.	G	T	.	.	MAF_USDA=3.279
NC_035082.1	48679107	.	A	T	.	.	MAF_INRAE=14.557;MAF_USDA=7.377
NC_035082.1	48679143	.	A	G	.	.	MAF_INRAE=26.316;MAF_USDA=7.059
NC_035082.1	48679163	.	A	C	.	.	MAF_INRAE=14.557;MAF_USDA=14.754
NC_035082.1	48679189	.	A	G	.	.	MAF_INRAE=46.835;MAF_USDA=37.059
NC_035082.1	48679278	.	T	C	.	.	MAF_USDA=1.639
NC_035082.1	48679296	.	A	C	.	.	MAF_USDA=2.083
NC_035082.1	48679349	.	G	T	.	.	MAF_USDA=4.098
NC_035082.1	48679426	.	T	A	.	.	MAF_INRAE=26.316;MAF_USDA=7.647
NC_035082.1	48679433	.	A	C	.	.	MAF_INRAE=46.835;MAF_USDA=44.706
NC_035082.1	48679437	.	C	G	.	.	MAF_USDA=6.557
NC_035082.1	48679520	.	C	T	.	.	MAF_INRAE=14.557;MAF_USDA=14.754
NC_035082.1	48679729	.	G	C	.	.	MAF_USDA=6.557
NC_035082.1	48679765	.	T	A	.	.	MAF_INRAE=26.316;MAF_USDA=21.765
NC_035082.1	48679850	.	T	G	.	.	MAF_USDA=5.738
NC_035082.1	48679871	.	C	A	.	.	MAF_INRAE=29.114;MAF_USDA=10.588
NC_035082.1	48679882	.	A	T	.	.	MAF_INRAE=26.316;MAF_USDA=11.765
NC_035082.1	48679898	.	C	A	.	.	MAF_INRAE=32.911;MAF_USDA=27.059
NC_035082.1	48680016	.	G	A	.	.	MAF_INRAE=13.924;MAF_USDA=14.754
NC_035082.1	48680042	.	A	C	.	.	MAF_USDA=10.588
NC_035082.1	48680056	.	T	A	.	.	MAF_INRAE=25.949;MAF_USDA=12.353
NC_035082.1	48680057	.	T	G	.	.	MAF_USDA=1.639
NC_035082.1	48680112	.	G	A	.	.	MAF_INRAE=26.582;MAF_USDA=12.941
NC_035082.1	48680238	.	A	C	.	.	MAF_INRAE=2.5;MAF_USDA=8.235
NC_035082.1	48680239	.	G	A	.	.	MAF_INRAE=2.5;MAF_USDA=8.824
NC_035082.1	48680252	.	G	C	.	.	MAF_USDA=4.098
NC_035082.1	48680433	.	G	C	.	.	MAF_INRAE=14.557
NC_035082.1	48680573	.	G	A	.	.	MAF_INRAE=26.316;MAF_USDA=10.588
NC_035082.1	48680585	.	G	A	.	.	MAF_INRAE=46.203;MAF_USDA=21.765
NC_035082.1	48680607	.	T	A	.	.	MAF_USDA=4.098
NC_035082.1	48680675	.	G	A	.	.	MAF_INRAE=46.835;MAF_USDA=41.176
NC_035082.1	48680681	.	A	T	.	.	MAF_USDA=4.098
NC_035082.1	48680841	.	C	A	.	.	MAF_USDA=6.557
NC_035082.1	48680897	.	C	T	.	.	MAF_INRAE=2.532
NC_035082.1	48680994	.	C	G	.	.	MAF_USDA=1.639
NC_035082.1	48681005	.	C	T	.	.	MAF_USDA=5.294
NC_035082.1	48681045	.	G	T	.	.	MAF_USDA=3.529
NC_035082.1	48681164	.	C	A	.	.	MAF_USDA=7.377
NC_035082.1	48681165	.	G	A	.	.	MAF_INRAE=46.203;MAF_USDA=23.529
NC_035082.1	48681192	.	G	A	.	.	MAF_USDA=2.353
NC_035082.1	48681216	.	A	T	.	.	MAF_USDA=1.639
NC_035082.1	48681288	.	A	T	.	.	MAF_INRAE=26.316;MAF_USDA=21.176
NC_035082.1	48681327	.	A	G	.	.	MAF_INRAE=2.532
NC_035082.1	48681330	.	G	A	.	.	MAF_USDA=1.639
NC_035082.1	48681371	.	C	A	.	.	MAF_INRAE=6.329;MAF_USDA=2.941
NC_035082.1	48681417	.	G	C	.	.	MAF_USDA=1.639
NC_035082.1	48681420	.	T	A	.	.	MAF_USDA=3.279
NC_035082.1	48681439	.	A	G	.	.	MAF_USDA=11.765
NC_035082.1	48681460	.	A	G	.	.	MAF_USDA=4.098
NC_035082.1	48681509	.	C	A	.	.	MAF_USDA=4.918
NC_035082.1	48681529	.	T	C	.	.	MAF_USDA=1.639
NC_035082.1	48681569	.	A	T	.	.	MAF_INRAE=6.667
NC_035082.1	48681739	.	T	G	.	.	MAF_INRAE=18.333;MAF_USDA=5.738
NC_035082.1	48682044	.	C	T	.	.	MAF_USDA=6.897
NC_035082.1	48682154	.	C	A	.	.	MAF_USDA=1.724
NC_035082.1	48682355	.	C	A	.	.	MAF_USDA=2.459
NC_035082.1	48682391	.	A	C	.	.	MAF_USDA=4.098
NC_035082.1	48682411	.	C	A	.	.	MAF_USDA=1.667
NC_035082.1	48682417	.	C	T	.	.	MAF_USDA=1.667
NC_035082.1	48682520	.	G	A	.	.	MAF_USDA=4.918
NC_035082.1	48682563	.	G	A	.	.	MAF_INRAE=5.263
NC_035082.1	48682863	.	G	T	.	.	MAF_INRAE=46.203;MAF_USDA=21.765
NC_035082.1	48682927	.	T	G	.	.	MAF_INRAE=46.835;MAF_USDA=44.118
NC_035082.1	48682934	.	A	G	.	.	MAF_INRAE=15.19;MAF_USDA=3.279
NC_035082.1	48683032	.	A	G	.	.	MAF_INRAE=46.835;MAF_USDA=44.118
NC_035082.1	48683056	.	A	C	.	.	MAF_INRAE=6.667
NC_035082.1	48683133	.	G	A	.	.	MAF_INRAE=26.582;MAF_USDA=12.353
NC_035082.1	48683166	.	A	G	.	.	MAF_INRAE=2.5;MAF_USDA=10.417
NC_035082.1	48683168	.	A	C	.	.	MAF_INRAE=2.5;MAF_USDA=10.417
NC_035082.1	48683169	.	C	G	.	.	MAF_INRAE=5.263
NC_035082.1	48683341	.	A	C	.	.	MAF_INRAE=28.481;MAF_USDA=10.588
NC_035082.1	48683400	.	A	G	.	.	MAF_INRAE=6.329;MAF_USDA=3.279
NC_035082.1	48683417	.	T	C	.	.	MAF_INRAE=46.835;MAF_USDA=40.0
NC_035082.1	48683418	.	A	T	.	.	MAF_USDA=3.279
NC_035082.1	48683444	.	C	T	.	.	MAF_USDA=1.639
NC_035082.1	48683486	.	T	A	.	.	MAF_USDA=2.083
NC_035082.1	48683542	.	A	C	.	.	MAF_INRAE=26.316;MAF_USDA=21.765
NC_035082.1	48683571	.	T	A	.	.	MAF_INRAE=15.19;MAF_USDA=3.279
NC_035082.1	48683756	.	G	T	.	.	MAF_INRAE=6.329;MAF_USDA=4.098
NC_035082.1	48683823	.	G	A	.	.	MAF_USDA=1.639
NC_035082.1	48683848	.	T	C	.	.	MAF_INRAE=31.646;MAF_USDA=11.176
NC_035082.1	48683882	.	C	T	.	.	MAF_USDA=4.098
NC_035082.1	48683912	.	C	T	.	.	MAF_USDA=16.667
NC_035082.1	48683940	.	G	C	.	.	MAF_INRAE=25.949;MAF_USDA=12.5
NC_035082.1	48683974	.	G	A	.	.	MAF_INRAE=14.557;MAF_USDA=13.115
NC_035082.1	48684002	.	C	T	.	.	MAF_USDA=10.656
NC_035082.1	48684070	.	C	T	.	.	MAF_USDA=5.738
NC_035082.1	48684085	.	G	A	.	.	MAF_INRAE=20.886;MAF_USDA=16.667
NC_035082.1	48684240	.	C	A	.	.	MAF_INRAE=46.203;MAF_USDA=21.176
NC_035082.1	48684271	.	C	T	.	.	MAF_USDA=4.918
NC_035082.1	48684486	.	G	A	.	.	MAF_INRAE=2.5;MAF_USDA=7.647
NC_035082.1	48684523	.	T	C	.	.	MAF_INRAE=32.911;MAF_USDA=26.471
NC_035082.1	48684627	.	T	A	.	.	MAF_USDA=5.738
NC_035082.1	48684641	.	A	C	.	.	MAF_USDA=2.459
NC_035082.1	48684669	.	T	A	.	.	MAF_USDA=4.706
NC_035082.1	48684720	.	G	A	.	.	MAF_INRAE=29.114;MAF_USDA=10.0
NC_035082.1	48684836	.	T	G	.	.	MAF_USDA=2.459
NC_035082.1	48684844	.	C	A	.	.	MAF_INRAE=26.316;MAF_USDA=23.529
NC_035082.1	48684906	.	C	A	.	.	MAF_INRAE=46.203;MAF_USDA=21.765
NC_035082.1	48684928	.	A	T	.	.	MAF_INRAE=26.316;MAF_USDA=7.059
NC_035082.1	48684952	.	C	T	.	.	MAF_USDA=10.0
NC_035082.1	48684959	.	A	G	.	.	MAF_INRAE=26.316;MAF_USDA=22.941
NC_035082.1	48684993	.	C	G	.	.	MAF_INRAE=2.532
NC_035082.1	48685027	.	T	C	.	.	MAF_INRAE=18.333;MAF_USDA=5.738
NC_035082.1	48685036	.	T	G	.	.	MAF_INRAE=46.835;MAF_USDA=40.588
NC_035082.1	48685045	.	A	T	.	.	MAF_USDA=7.377
NC_035082.1	48685113	.	A	G	.	.	MAF_INRAE=28.481;MAF_USDA=5.294
NC_035082.1	48685352	.	A	T	.	.	MAF_INRAE=46.203;MAF_USDA=41.176
NC_035082.1	48685371	.	C	G	.	.	MAF_USDA=4.098
NC_035082.1	48685420	.	G	C	.	.	MAF_USDA=12.941
NC_035082.1	48685422	.	C	T	.	.	MAF_USDA=12.941
NC_035082.1	48685423	.	C	A	.	.	MAF_USDA=12.941
NC_035082.1	48685632	.	G	T	.	.	MAF_USDA=8.333
NC_035082.1	48685717	.	ATTTTTTTC	ATTTTTTTG	.	.	MAF_USDA=45.833
NC_035082.1	48685779	.	T	A	.	.	MAF_USDA=2.083
NC_035082.1	48685862	.	C	T	.	.	MAF_INRAE=8.333;MAF_USDA=8.929
NC_035082.1	48687406	.	A	T	.	.	MAF_INRAE=45.57;MAF_USDA=21.765
NC_035082.1	48687435	.	C	T	.	.	MAF_USDA=6.557
NC_035082.1	48687475	.	G	A	.	.	MAF_USDA=1.639
NC_035082.1	48687510	.	C	G	.	.	MAF_INRAE=46.835;MAF_USDA=41.176
NC_035082.1	48687603	.	A	C	.	.	MAF_INRAE=5.0
NC_035082.1	48687766	.	A	C	.	.	MAF_INRAE=15.789;MAF_USDA=36.066
NC_035082.1	48687770	.	C	A	.	.	MAF_USDA=4.098
NC_035082.1	48687843	.	A	G	.	.	MAF_INRAE=42.105;MAF_USDA=24.706
NC_035082.1	48687857	.	G	T	.	.	MAF_INRAE=26.316;MAF_USDA=23.529
NC_035082.1	48687918	.	C	A	.	.	MAF_USDA=47.917
NC_035082.1	48689261	.	C	T	.	.	MAF_USDA=1.639
NC_035082.1	48689364	.	A	C	.	.	MAF_INRAE=46.835;MAF_USDA=40.588
NC_035082.1	48689431	.	G	T	.	.	MAF_USDA=4.706
NC_035082.1	48689498	.	C	A	.	.	MAF_INRAE=15.19;MAF_USDA=2.459
NC_035082.1	48689529	.	T	C	.	.	MAF_INRAE=29.114;MAF_USDA=4.706
NC_035082.1	48689575	.	G	T	.	.	MAF_USDA=10.0
NC_035082.1	48689593	.	G	T	.	.	MAF_INRAE=37.975;MAF_USDA=25.882
NC_035082.1	48689646	.	C	A	.	.	MAF_USDA=1.639
NC_035082.1	48689683	.	C	A	.	.	MAF_INRAE=45.57;MAF_USDA=23.529
NC_035082.1	48689700	.	G	A	.	.	MAF_INRAE=45.57;MAF_USDA=23.529
NC_035082.1	48689714	.	G	A	.	.	MAF_INRAE=26.316;MAF_USDA=22.941
NC_035082.1	48689717	.	C	G	.	.	MAF_INRAE=26.316;MAF_USDA=35.882
NC_035082.1	48689739	.	T	C	.	.	MAF_INRAE=26.316;MAF_USDA=22.353
NC_035082.1	48689779	.	T	A	.	.	MAF_INRAE=14.557
NC_035082.1	48689788	.	T	A	.	.	MAF_INRAE=14.557
NC_035082.1	48689791	.	T	C	.	.	MAF_INRAE=18.333
NC_035082.1	48689820	.	T	C	.	.	MAF_INRAE=26.316;MAF_USDA=22.353
NC_035082.1	48689828	.	C	A	.	.	MAF_INRAE=26.316;MAF_USDA=22.353
NC_035082.1	48689829	.	C	G	.	.	MAF_USDA=22.353
NC_035082.1	48689840	.	G	A	.	.	MAF_INRAE=45.57;MAF_USDA=40.588
NC_035082.1	48689873	.	G	A	.	.	MAF_INRAE=6.329;MAF_USDA=2.941
NC_035082.1	48689905	.	G	T	.	.	MAF_INRAE=26.316;MAF_USDA=33.607
NC_035082.1	48689908	.	C	A	.	.	MAF_INRAE=10.0;MAF_USDA=7.377
NC_035082.1	48689967	.	A	G	.	.	MAF_INRAE=46.835;MAF_USDA=36.471
NC_035082.1	48690008	.	C	T	.	.	MAF_USDA=3.279
NC_035082.1	48690037	.	T	A	.	.	MAF_INRAE=46.835;MAF_USDA=40.0
NC_035082.1	48690047	.	C	A	.	.	MAF_INRAE=13.924;MAF_USDA=8.197
NC_035082.1	48690127	.	C	G	.	.	MAF_USDA=4.098
NC_035082.1	48690134	.	A	C	.	.	MAF_INRAE=26.316;MAF_USDA=32.941
NC_035082.1	48690184	.	T	C	.	.	MAF_USDA=5.738
NC_035082.1	48690227	.	A	G	.	.	MAF_USDA=22.917
NC_035082.1	48690245	.	C	T	.	.	MAF_INRAE=42.105;MAF_USDA=22.619
NC_035082.1	48690275	.	C	A	.	.	MAF_INRAE=42.105;MAF_USDA=21.176
NC_035082.1	48690315	.	C	A	.	.	MAF_USDA=8.197
NC_035082.1	48690330	.	A	G	.	.	MAF_USDA=5.294
NC_035082.1	48690337	.	C	T	.	.	MAF_INRAE=5.263
NC_035082.1	48690346	.	T	A	.	.	MAF_INRAE=26.316;MAF_USDA=37.647
NC_035082.1	48690347	.	A	T	.	.	MAF_USDA=1.639
NC_035082.1	48690359	.	G	C	.	.	MAF_INRAE=42.105;MAF_USDA=21.176
NC_035082.1	48690374	.	G	A	.	.	MAF_INRAE=15.789;MAF_USDA=36.471
NC_035082.1	48690383	.	G	A	.	.	MAF_USDA=4.167
NC_035082.1	48690388	.	A	G	.	.	MAF_USDA=1.639
NC_035082.1	48690400	.	T	C	.	.	MAF_USDA=3.279
NC_035082.1	48690415	.	G	A	.	.	MAF_USDA=2.459
NC_035082.1	48690436	.	G	C	.	.	MAF_USDA=19.643
NC_035082.1	48690656	.	G	A	.	.	MAF_USDA=3.279
NC_035082.1	48690879	.	G	A	.	.	MAF_USDA=2.083
NC_035082.1	48690933	.	C	A	.	.	MAF_USDA=4.098
NC_035082.1	48690936	.	A	G	.	.	MAF_INRAE=9.167;MAF_USDA=14.706
NC_035082.1	48690989	.	A	G	.	.	MAF_INRAE=10.759;MAF_USDA=2.459
NC_035082.1	48691002	.	A	T	.	.	MAF_INRAE=26.316;MAF_USDA=41.765
NC_035082.1	48691018	.	G	C	.	.	MAF_USDA=11.765
NC_035082.1	48691025	.	A	C	.	.	MAF_USDA=35.417
NC_035082.1	48691027	.	G	T	.	.	MAF_USDA=33.333
NC_035082.1	48691057	.	C	A	.	.	MAF_INRAE=10.833
NC_035082.1	48691061	.	T	A	.	.	MAF_USDA=33.333
NC_035082.1	48691156	.	C	T	.	.	MAF_USDA=2.459
NC_035082.1	48691162	.	T	A	.	.	MAF_INRAE=15.789
NC_035082.1	48691218	.	A	G	.	.	MAF_INRAE=26.316;MAF_USDA=38.235
NC_035082.1	48691279	.	G	A	.	.	MAF_INRAE=46.203;MAF_USDA=24.118
NC_035082.1	48691441	.	C	T	.	.	MAF_USDA=4.918
NC_035082.1	48691461	.	C	A	.	.	MAF_INRAE=26.316;MAF_USDA=39.412
NC_035082.1	48691482	.	G	A	.	.	MAF_USDA=1.639
NC_035082.1	48691484	.	A	G	.	.	MAF_USDA=1.639
NC_035082.1	48691499	.	G	A	.	.	MAF_INRAE=26.316;MAF_USDA=8.235
NC_035082.1	48691517	.	C	T	.	.	MAF_USDA=11.765
NC_035082.1	48691524	.	T	C	.	.	MAF_USDA=5.882
NC_035082.1	48691549	.	G	A	.	.	MAF_USDA=1.639
NC_035082.1	48691610	.	A	C	.	.	MAF_INRAE=3.333
NC_035082.1	48691699	.	A	T	.	.	MAF_USDA=3.279
NC_035082.1	48691712	.	A	G	.	.	MAF_INRAE=45.57;MAF_USDA=30.328
NC_035082.1	48691745	.	G	A	.	.	MAF_INRAE=10.526;MAF_USDA=16.667
NC_035082.1	48691804	.	G	A	.	.	MAF_INRAE=26.316;MAF_USDA=37.647
NC_035082.1	48691820	.	A	T	.	.	MAF_USDA=1.639
NC_035082.1	48691824	.	G	A	.	.	MAF_USDA=1.176
NC_035082.1	48691833	.	A	T	.	.	MAF_INRAE=46.835;MAF_USDA=39.412
NC_035082.1	48691876	.	C	A	.	.	MAF_INRAE=7.595;MAF_USDA=7.059
NC_035082.1	48691913	.	T	A	.	.	MAF_USDA=6.557
NC_035082.1	48691978	.	T	G	.	.	MAF_USDA=3.279
NC_035082.1	48692019	.	G	A	.	.	MAF_INRAE=15.789;MAF_USDA=2.459
NC_035082.1	48692036	.	C	A	.	.	MAF_USDA=4.098
NC_035082.1	48692055	.	A	G	.	.	MAF_USDA=5.294
NC_035082.1	48692069	.	G	A	.	.	MAF_USDA=1.639
NC_035082.1	48692093	.	T	C	.	.	MAF_INRAE=46.203;MAF_USDA=40.0
NC_035082.1	48692118	.	T	A	.	.	MAF_USDA=2.941
NC_035082.1	48692133	.	T	G	.	.	MAF_USDA=3.279
NC_035082.1	48692172	.	C	T	.	.	MAF_INRAE=46.835;MAF_USDA=40.0
NC_035082.1	48692173	.	G	A	.	.	MAF_USDA=1.639
NC_035082.1	48692230	.	C	T	.	.	MAF_INRAE=32.911;MAF_USDA=25.294
NC_035082.1	48692232	.	C	G	.	.	MAF_USDA=3.279
NC_035082.1	48692235	.	C	T	.	.	MAF_USDA=3.279
NC_035082.1	48692265	.	A	T	.	.	MAF_USDA=3.279
NC_035082.1	48692267	.	G	A	.	.	MAF_INRAE=26.316;MAF_USDA=24.118
NC_035082.1	48692269	.	A	C	.	.	MAF_INRAE=10.0
NC_035082.1	48692290	.	C	T	.	.	MAF_INRAE=25.949;MAF_USDA=12.353
NC_035082.1	48692388	.	C	A	.	.	MAF_INRAE=46.203;MAF_USDA=40.0
NC_035082.1	48692456	.	A	C	.	.	MAF_USDA=4.098
NC_035082.1	48692468	.	A	G	.	.	MAF_INRAE=6.329;MAF_USDA=3.279
NC_035082.1	48692521	.	G	C	.	.	MAF_INRAE=2.532
NC_035082.1	48692580	.	G	T	.	.	MAF_INRAE=26.316;MAF_USDA=23.529
NC_035082.1	48692603	.	A	G	.	.	MAF_INRAE=46.203;MAF_USDA=40.588
NC_035082.1	48692654	.	C	A	.	.	MAF_USDA=4.098
NC_035082.1	48692658	.	T	G	.	.	MAF_INRAE=21.053
NC_035082.1	48692694	.	C	T	.	.	MAF_INRAE=26.316;MAF_USDA=24.118
NC_035082.1	48692716	.	G	A	.	.	MAF_INRAE=1.667
NC_035082.1	48692717	.	C	A	.	.	MAF_INRAE=1.667
NC_035082.1	48692747	.	C	A	.	.	MAF_INRAE=45.57;MAF_USDA=20.0
NC_035082.1	48692803	.	G	C	.	.	MAF_USDA=7.059
NC_035082.1	48692876	.	C	A	.	.	MAF_INRAE=16.667
NC_035082.1	48692891	.	T	C	.	.	MAF_USDA=4.762
NC_035082.1	48692983	.	G	A	.	.	MAF_INRAE=2.532
NC_035082.1	48693027	.	G	T	.	.	MAF_INRAE=9.167;MAF_USDA=14.286
NC_035082.1	48693032	.	G	A	.	.	MAF_INRAE=18.333
NC_035082.1	48693033	.	C	A	.	.	MAF_INRAE=45.57;MAF_USDA=22.619
NC_035082.1	48693054	.	G	A	.	.	MAF_INRAE=31.013;MAF_USDA=11.31
NC_035082.1	48693192	.	A	C	.	.	MAF_USDA=8.333
NC_035082.1	48693204	.	C	T	.	.	MAF_USDA=47.917
NC_035082.1	48693248	.	C	T	.	.	MAF_USDA=43.75
NC_035082.1	48693284	.	T	A	.	.	MAF_USDA=8.333
NC_035082.1	48693300	.	A	C	.	.	MAF_USDA=5.0
NC_035082.1	48693357	.	C	T	.	.	MAF_INRAE=26.316;MAF_USDA=23.529
NC_035082.1	48693360	.	A	G	.	.	MAF_USDA=3.333
NC_035082.1	48693377	.	G	T	.	.	MAF_USDA=8.333
NC_035082.1	48693388	.	C	T	.	.	MAF_USDA=8.333
NC_035082.1	48693399	.	A	C	.	.	MAF_INRAE=26.316;MAF_USDA=43.75
NC_035082.1	48693409	.	G	A	.	.	MAF_INRAE=26.316;MAF_USDA=13.934
NC_035082.1	48693479	.	T	G	.	.	MAF_USDA=1.639
NC_035082.1	48693538	.	G	A	.	.	MAF_USDA=8.333
NC_035082.1	48693588	.	T	A	.	.	MAF_USDA=3.333
NC_035082.1	48693632	.	G	C	.	.	MAF_INRAE=10.0;MAF_USDA=13.095
NC_035082.1	48693732	.	G	T	.	.	MAF_INRAE=26.316;MAF_USDA=23.529
NC_035082.1	48693865	.	A	C	.	.	MAF_USDA=4.918
NC_035082.1	48693896	.	A	C	.	.	MAF_INRAE=14.557;MAF_USDA=9.836
NC_035082.1	48693926	.	A	T	.	.	MAF_INRAE=46.203;MAF_USDA=20.588
NC_035082.1	48693967	.	A	T	.	.	MAF_USDA=3.279
NC_035082.1	48693986	.	A	T	.	.	MAF_INRAE=6.667
NC_035082.1	48694022	.	T	A	.	.	MAF_INRAE=45.57
NC_035082.1	48694034	.	A	C	.	.	MAF_USDA=2.083
NC_035082.1	48694061	.	A	G	.	.	MAF_USDA=4.762
NC_035082.1	48694114	.	A	C	.	.	MAF_INRAE=26.316;MAF_USDA=23.171
NC_035082.1	48694152	.	G	A	.	.	MAF_INRAE=26.316;MAF_USDA=12.069
NC_035082.1	48694169	.	T	A	.	.	MAF_INRAE=26.316;MAF_USDA=21.341
NC_035082.1	48694229	.	C	G	.	.	MAF_INRAE=10.526;MAF_USDA=2.5
NC_035082.1	48694238	.	T	G	.	.	MAF_USDA=16.667
NC_035082.1	48694260	.	A	G	.	.	MAF_USDA=1.639
NC_035082.1	48694277	.	A	G	.	.	MAF_USDA=5.738
NC_035082.1	48694328	.	G	A	.	.	MAF_INRAE=46.835;MAF_USDA=40.588
NC_035082.1	48694366	.	G	A	.	.	MAF_USDA=1.639
NC_035082.1	48694382	.	A	C	.	.	MAF_INRAE=46.835;MAF_USDA=40.0
NC_035082.1	48694399	.	A	G	.	.	MAF_USDA=1.639
NC_035082.1	48694431	.	G	T	.	.	MAF_USDA=2.459
NC_035082.1	48694441	.	G	A	.	.	MAF_INRAE=30.38;MAF_USDA=10.588
NC_035082.1	48694560	.	C	A	.	.	MAF_USDA=4.918
NC_035082.1	48694611	.	C	T	.	.	MAF_USDA=1.639
NC_035082.1	48694698	.	C	T	.	.	MAF_USDA=1.639
NC_035082.1	48694770	.	C	G	.	.	MAF_USDA=4.098
NC_035082.1	48694810	.	A	G	.	.	MAF_INRAE=4.167
NC_035082.1	48694814	.	C	T	.	.	MAF_INRAE=46.835;MAF_USDA=43.75
NC_035082.1	48694927	.	A	T	.	.	MAF_INRAE=41.667;MAF_USDA=4.167
NC_035082.1	48694935	.	A	T	.	.	MAF_USDA=4.706
NC_035082.1	48694998	.	G	T	.	.	MAF_INRAE=2.532
NC_035082.1	48695071	.	G	A	.	.	MAF_INRAE=42.5
NC_035082.1	48695153	.	A	G	.	.	MAF_USDA=2.459
NC_035082.1	48695182	.	C	A	.	.	MAF_INRAE=5.263;MAF_USDA=1.639
NC_035082.1	48695230	.	T	C	.	.	MAF_INRAE=8.228;MAF_USDA=35.294
NC_035082.1	48695279	.	G	A	.	.	MAF_INRAE=45.57;MAF_USDA=22.353
NC_035082.1	48695298	.	G	A	.	.	MAF_USDA=1.639
NC_035082.1	48695428	.	A	T	.	.	MAF_USDA=1.786
NC_035082.1	48695433	.	T	C	.	.	MAF_USDA=2.976
NC_035082.1	48695505	.	C	A	.	.	MAF_USDA=1.667
NC_035082.1	48695540	.	C	T	.	.	MAF_INRAE=25.949;MAF_USDA=13.69
NC_035082.1	48695543	.	C	T	.	.	MAF_USDA=1.667
NC_035082.1	48695563	.	G	T	.	.	MAF_USDA=1.667
NC_035082.1	48695667	.	A	G	.	.	MAF_INRAE=2.532
NC_035082.1	48696046	.	A	G	.	.	MAF_INRAE=10.526
NC_035082.1	48696185	.	C	T	.	.	MAF_INRAE=2.532
NC_035082.1	48696226	.	G	A	.	.	MAF_INRAE=38.608;MAF_USDA=37.059
NC_035082.1	48696258	.	A	G	.	.	MAF_INRAE=26.316;MAF_USDA=37.059
NC_035082.1	48696263	.	A	T	.	.	MAF_USDA=1.639
NC_035082.1	48696445	.	C	T	.	.	MAF_USDA=1.19
NC_035082.1	48696511	.	A	T	.	.	MAF_USDA=1.639
NC_035082.1	48696536	.	C	A	.	.	MAF_USDA=12.941
NC_035082.1	48696538	.	G	A	.	.	MAF_INRAE=10.833;MAF_USDA=2.459
NC_035082.1	48696540	.	A	T	.	.	MAF_USDA=1.639
NC_035082.1	48696554	.	G	A	.	.	MAF_INRAE=45.57;MAF_USDA=22.941
NC_035082.1	48696564	.	T	C	.	.	MAF_USDA=1.639
NC_035082.1	48696567	.	G	T	.	.	MAF_USDA=3.279
NC_035082.1	48696569	.	C	T	.	.	MAF_USDA=11.765
NC_035082.1	48696581	.	G	C	.	.	MAF_USDA=1.639
NC_035082.1	48696593	.	C	A	.	.	MAF_USDA=1.639
NC_035082.1	48696598	.	A	G	.	.	MAF_USDA=2.353
NC_035082.1	48696600	.	C	T	.	.	MAF_USDA=1.639
NC_035082.1	48696605	.	G	T	.	.	MAF_USDA=1.639
NC_035082.1	48696629	.	T	G	.	.	MAF_USDA=1.639
NC_035082.1	48696666	.	G	T	.	.	MAF_USDA=11.176
NC_035082.1	48696727	.	A	G	.	.	MAF_INRAE=14.557;MAF_USDA=3.279
NC_035082.1	48696787	.	T	G	.	.	MAF_INRAE=2.532
NC_035082.1	48696803	.	G	A	.	.	MAF_USDA=1.639
NC_035082.1	48696865	.	G	A	.	.	MAF_INRAE=46.835;MAF_USDA=36.471
NC_035082.1	48696926	.	G	T	.	.	MAF_USDA=6.471
NC_035082.1	48696950	.	G	A	.	.	MAF_INRAE=46.203;MAF_USDA=34.118
NC_035082.1	48696986	.	C	A	.	.	MAF_USDA=4.098
NC_035082.1	48696994	.	G	A	.	.	MAF_INRAE=6.667
NC_035082.1	48697006	.	C	T	.	.	MAF_INRAE=2.5;MAF_USDA=7.377
NC_035082.1	48697042	.	T	A	.	.	MAF_USDA=7.377
NC_035082.1	48697043	.	A	T	.	.	MAF_USDA=6.557
NC_035082.1	48697044	.	C	A	.	.	MAF_USDA=7.377
NC_035082.1	48697045	.	G	A	.	.	MAF_INRAE=5.0;MAF_USDA=7.377
NC_035082.1	48697050	.	T	A	.	.	MAF_INRAE=45.57;MAF_USDA=28.235
NC_035082.1	48697074	.	A	T	.	.	MAF_INRAE=3.333;MAF_USDA=4.098
NC_035082.1	48697106	.	T	G	.	.	MAF_USDA=9.836
NC_035082.1	48697119	.	G	A	.	.	MAF_USDA=4.098
NC_035082.1	48697175	.	A	G	.	.	MAF_INRAE=23.684;MAF_USDA=24.706
NC_035082.1	48697258	.	C	T	.	.	MAF_INRAE=46.835;MAF_USDA=29.412
NC_035082.1	48697306	.	G	A	.	.	MAF_INRAE=10.833;MAF_USDA=13.934
NC_035082.1	48697313	.	C	G	.	.	MAF_USDA=1.639
NC_035082.1	48697461	.	C	T	.	.	MAF_USDA=4.098
NC_035082.1	48697537	.	T	C	.	.	MAF_USDA=4.098
NC_035082.1	48697545	.	C	G	.	.	MAF_INRAE=13.924;MAF_USDA=9.836
NC_035082.1	48697561	.	G	T	.	.	MAF_USDA=6.471
NC_035082.1	48697657	.	A	C	.	.	MAF_INRAE=13.291;MAF_USDA=2.083
NC_035082.1	48697659	.	T	G	.	.	MAF_INRAE=47.468;MAF_USDA=32.353
NC_035082.1	48697769	.	C	T	.	.	MAF_USDA=1.639
NC_035082.1	48697798	.	C	T	.	.	MAF_INRAE=26.316;MAF_USDA=25.294
NC_035082.1	48697814	.	C	T	.	.	MAF_INRAE=14.557;MAF_USDA=7.377
NC_035082.1	48697833	.	T	C	.	.	MAF_USDA=4.918
NC_035082.1	48697867	.	A	G	.	.	MAF_INRAE=2.532
NC_035082.1	48697874	.	T	A	.	.	MAF_INRAE=26.316;MAF_USDA=19.672
NC_035082.1	48697897	.	C	T	.	.	MAF_INRAE=26.316;MAF_USDA=39.412
NC_035082.1	48697905	.	C	A	.	.	MAF_INRAE=30.38;MAF_USDA=11.765
NC_035082.1	48697939	.	G	C	.	.	MAF_INRAE=26.316;MAF_USDA=24.118
NC_035082.1	48698035	.	A	T	.	.	MAF_USDA=5.294
NC_035082.1	48698084	.	C	T	.	.	MAF_USDA=6.25
NC_035082.1	48698093	.	G	T	.	.	MAF_USDA=2.083
NC_035082.1	48698101	.	C	T	.	.	MAF_INRAE=25.949;MAF_USDA=12.353
NC_035082.1	48698156	.	G	C	.	.	MAF_USDA=4.918
NC_035082.1	48698166	.	T	C	.	.	MAF_USDA=2.083
NC_035082.1	48698257	.	T	G	.	.	MAF_INRAE=6.667
NC_035082.1	48698296	.	A	T	.	.	MAF_INRAE=18.333
NC_035082.1	48698318	.	T	C	.	.	MAF_INRAE=47.468;MAF_USDA=38.69
NC_035082.1	48698333	.	C	T	.	.	MAF_USDA=8.235
NC_035082.1	48698345	.	G	A	.	.	MAF_USDA=8.824
NC_035082.1	48698348	.	G	C	.	.	MAF_USDA=3.279
NC_035082.1	48698377	.	A	T	.	.	MAF_INRAE=5.263
NC_035082.1	48698450	.	G	A	.	.	MAF_INRAE=42.105;MAF_USDA=23.214
NC_035082.1	48698465	.	A	G	.	.	MAF_INRAE=26.316;MAF_USDA=22.619
NC_035082.1	48698498	.	C	T	.	.	MAF_USDA=1.695
NC_035082.1	48698517	.	G	C	.	.	MAF_USDA=4.237
NC_035082.1	48698635	.	G	A	.	.	MAF_USDA=2.083
NC_035082.1	48700668	.	T	C	.	.	MAF_USDA=10.87
NC_035082.1	48700719	.	C	T	.	.	MAF_USDA=33.333
NC_035082.1	48700817	.	C	G	.	.	MAF_USDA=8.696
NC_035082.1	48700835	.	G	C	.	.	MAF_USDA=47.917
NC_035082.1	48700907	.	T	C	.	.	MAF_USDA=8.333
NC_035082.1	48701044	.	A	G	.	.	MAF_INRAE=26.316;MAF_USDA=31.25
NC_035082.1	48701045	.	A	G	.	.	MAF_INRAE=4.167
NC_035082.1	48701055	.	T	A	.	.	MAF_INRAE=1.667
NC_035082.1	48701057	.	G	A	.	.	MAF_INRAE=1.667
NC_035082.1	48701066	.	G	A	.	.	MAF_INRAE=44.937;MAF_USDA=50.0
NC_035082.1	48701074	.	T	A	.	.	MAF_INRAE=26.316
NC_035082.1	48701105	.	T	G	.	.	MAF_INRAE=31.013;MAF_USDA=11.176
NC_035082.1	48701108	.	A	G	.	.	MAF_USDA=4.098
NC_035082.1	48701127	.	C	G	.	.	MAF_USDA=2.459
NC_035082.1	48701142	.	C	T	.	.	MAF_USDA=3.279
NC_035082.1	48701156	.	T	C	.	.	MAF_INRAE=29.747;MAF_USDA=11.765
NC_035082.1	48701182	.	G	A	.	.	MAF_INRAE=19.167;MAF_USDA=8.197
NC_035082.1	48701212	.	G	A	.	.	MAF_USDA=5.738
NC_035082.1	48701294	.	AAA	AAT	.	.	MAF_USDA=43.75
NC_035082.1	48701303	.	A	T	.	.	MAF_INRAE=30.833;MAF_USDA=2.083
NC_035082.1	48701311	.	C	T	.	.	MAF_USDA=5.0
NC_035082.1	48701312	.	G	A	.	.	MAF_INRAE=26.316;MAF_USDA=37.647
NC_035082.1	48701341	.	A	G	.	.	MAF_INRAE=10.0
NC_035082.1	48701399	.	T	A	.	.	MAF_INRAE=9.494
NC_035082.1	48701407	.	A	T	.	.	MAF_INRAE=2.532
NC_035082.1	48701428	.	T	G	.	.	MAF_USDA=4.098
NC_035082.1	48701445	.	T	C	.	.	MAF_USDA=2.083
NC_035082.1	48701450	.	A	G	.	.	MAF_USDA=2.083
NC_035082.1	48701465	.	C	T	.	.	MAF_USDA=2.459
NC_035082.1	48701617	.	A	T	.	.	MAF_USDA=1.765
NC_035082.1	48701676	.	A	T	.	.	MAF_USDA=2.083
NC_035082.1	48701836	.	T	C	.	.	MAF_USDA=2.459
NC_035082.1	48701868	.	A	G	.	.	MAF_INRAE=26.316;MAF_USDA=37.059
NC_035082.1	48701886	.	C	G	.	.	MAF_USDA=3.279
NC_035082.1	48701892	.	T	C	.	.	MAF_INRAE=46.203;MAF_USDA=34.118
NC_035082.1	48701989	.	T	A	.	.	MAF_INRAE=26.316;MAF_USDA=21.176
NC_035082.1	48702027	.	A	G	.	.	MAF_USDA=12.941
NC_035082.1	48702034	.	G	A	.	.	MAF_INRAE=18.333
NC_035082.1	48702039	.	C	A	.	.	MAF_INRAE=18.333;MAF_USDA=9.016
NC_035082.1	48702040	.	A	C	.	.	MAF_INRAE=18.333;MAF_USDA=9.016
NC_035082.1	48702043	.	G	A	.	.	MAF_USDA=16.667
NC_035082.1	48702074	.	G	A	.	.	MAF_INRAE=29.114;MAF_USDA=7.647
NC_035082.1	48702106	.	C	T	.	.	MAF_INRAE=31.646;MAF_USDA=9.412
NC_035082.1	48702114	.	G	A	.	.	MAF_INRAE=2.532;MAF_USDA=1.176
NC_035082.1	48702137	.	A	C	.	.	MAF_INRAE=15.19;MAF_USDA=3.279
NC_035082.1	48702207	.	A	T	.	.	MAF_INRAE=26.316;MAF_USDA=35.882
NC_035082.1	48702254	.	A	G	.	.	MAF_INRAE=38.608;MAF_USDA=50.0
NC_035082.1	48702286	.	A	T	.	.	MAF_USDA=12.353
NC_035082.1	48702384	.	T	A	.	.	MAF_USDA=3.279
NC_035082.1	48702451	.	G	A	.	.	MAF_USDA=5.294
NC_035082.1	48702540	.	A	G	.	.	MAF_USDA=2.459
NC_035082.1	48702698	.	G	A	.	.	MAF_USDA=3.279
NC_035082.1	48702729	.	C	T	.	.	MAF_INRAE=6.667
NC_035082.1	48702748	.	T	A	.	.	MAF_INRAE=20.886;MAF_USDA=5.294
NC_035082.1	48702750	.	A	G	.	.	MAF_USDA=2.459
NC_035082.1	48702860	.	G	A	.	.	MAF_USDA=4.098
NC_035082.1	48702873	.	G	A	.	.	MAF_INRAE=26.316;MAF_USDA=23.529
NC_035082.1	48702917	.	C	T	.	.	MAF_USDA=2.083
NC_035082.1	48702964	.	C	T	.	.	MAF_USDA=4.098
NC_035082.1	48702998	.	A	T	.	.	MAF_USDA=2.5
NC_035082.1	48703005	.	T	C	.	.	MAF_USDA=2.459
NC_035082.1	48703007	.	C	A	.	.	MAF_USDA=2.083
NC_035082.1	48703020	.	T	C	.	.	MAF_USDA=2.459
NC_035082.1	48703029	.	G	A	.	.	MAF_USDA=2.459
NC_035082.1	48703041	.	T	A	.	.	MAF_USDA=2.083
NC_035082.1	48703147	.	A	G	.	.	MAF_INRAE=25.949;MAF_USDA=12.353
NC_035082.1	48703191	.	C	A	.	.	MAF_USDA=1.639
NC_035082.1	48703213	.	T	C	.	.	MAF_USDA=1.639
NC_035082.1	48703218	.	G	T	.	.	MAF_USDA=1.639
NC_035082.1	48703219	.	C	A	.	.	MAF_USDA=2.083
NC_035082.1	48703234	.	G	A	.	.	MAF_INRAE=10.0
NC_035082.1	48703261	.	A	C	.	.	MAF_USDA=16.667
NC_035082.1	48703300	.	G	T	.	.	MAF_INRAE=15.19;MAF_USDA=3.279
NC_035082.1	48703313	.	C	A	.	.	MAF_INRAE=26.316;MAF_USDA=39.412
NC_035082.1	48703318	.	T	C	.	.	MAF_INRAE=31.646;MAF_USDA=11.176
NC_035082.1	48703349	.	A	G	.	.	MAF_INRAE=26.316;MAF_USDA=39.412
NC_035082.1	48703356	.	T	C	.	.	MAF_INRAE=10.0
NC_035082.1	48703373	.	G	A	.	.	MAF_USDA=2.083
NC_035082.1	48703389	.	A	T	.	.	MAF_USDA=12.353
NC_035082.1	48703419	.	T	A	.	.	MAF_USDA=12.353
NC_035082.1	48703445	.	C	A	.	.	MAF_INRAE=31.646;MAF_USDA=12.941
NC_035082.1	48703462	.	C	T	.	.	MAF_INRAE=38.608;MAF_USDA=45.238
NC_035082.1	48703553	.	T	A	.	.	MAF_INRAE=2.532;MAF_USDA=1.176
NC_035082.1	48703575	.	T	C	.	.	MAF_USDA=2.459
NC_035082.1	48703608	.	G	T	.	.	MAF_INRAE=2.532;MAF_USDA=2.459
NC_035082.1	48703616	.	T	C	.	.	MAF_USDA=2.459
NC_035082.1	48703691	.	G	T	.	.	MAF_USDA=4.098
NC_035082.1	48703716	.	G	A	.	.	MAF_USDA=1.765
NC_035082.1	48703829	.	A	T	.	.	MAF_USDA=2.083
NC_035082.1	48703879	.	C	A	.	.	MAF_INRAE=25.949;MAF_USDA=12.353
NC_035082.1	48703897	.	C	A	.	.	MAF_USDA=7.647
NC_035082.1	48703919	.	G	A	.	.	MAF_INRAE=28.947;MAF_USDA=40.588
NC_035082.1	48703922	.	T	C	.	.	MAF_INRAE=42.5;MAF_USDA=32.353
NC_035082.1	48703949	.	G	A	.	.	MAF_USDA=3.279
NC_035082.1	48703970	.	G	T	.	.	MAF_USDA=4.918
NC_035082.1	48704006	.	G	A	.	.	MAF_INRAE=26.316;MAF_USDA=7.738
NC_035082.1	48704080	.	G	A	.	.	MAF_USDA=2.083
NC_035082.1	48704205	.	T	G	.	.	MAF_INRAE=42.105;MAF_USDA=43.373
NC_035082.1	48704268	.	G	T	.	.	MAF_INRAE=25.949;MAF_USDA=12.353
NC_035082.1	48704298	.	A	T	.	.	MAF_USDA=1.639
NC_035082.1	48704357	.	A	C	.	.	MAF_INRAE=25.949;MAF_USDA=12.353
NC_035082.1	48704361	.	T	G	.	.	MAF_INRAE=2.532
NC_035082.1	48704384	.	G	A	.	.	MAF_INRAE=6.329;MAF_USDA=2.941
NC_035082.1	48704409	.	G	A	.	.	MAF_USDA=2.083
NC_035082.1	48704431	.	C	A	.	.	MAF_INRAE=39.241;MAF_USDA=47.059
NC_035082.1	48704475	.	C	A	.	.	MAF_INRAE=6.667
NC_035082.1	48704502	.	T	C	.	.	MAF_INRAE=26.316;MAF_USDA=40.588
NC_035082.1	48704551	.	C	A	.	.	MAF_INRAE=26.316;MAF_USDA=6.471
NC_035082.1	48704597	.	T	G	.	.	MAF_INRAE=26.316;MAF_USDA=40.0
NC_035082.1	48704599	.	A	C	.	.	MAF_USDA=5.738
NC_035082.1	48704664	.	G	A	.	.	MAF_USDA=8.824
NC_035082.1	48704724	.	A	G	.	.	MAF_USDA=2.459
NC_035082.1	48704756	.	G	A	.	.	MAF_USDA=6.471
NC_035082.1	48704757	.	C	A	.	.	MAF_INRAE=9.167;MAF_USDA=15.882
NC_035082.1	48704769	.	T	C	.	.	MAF_USDA=4.098
NC_035082.1	48704858	.	A	T	.	.	MAF_USDA=3.279
NC_035082.1	48704862	.	T	A	.	.	MAF_USDA=1.176
NC_035082.1	48704903	.	T	G	.	.	MAF_INRAE=13.333;MAF_USDA=12.295
NC_035082.1	48704928	.	T	C	.	.	MAF_USDA=12.941
NC_035082.1	48704940	.	C	T	.	.	MAF_INRAE=20.0;MAF_USDA=9.412
NC_035082.1	48705038	.	C	T	.	.	MAF_USDA=8.333
NC_035082.1	48705047	.	A	G	.	.	MAF_USDA=38.69
NC_035082.1	48705117	.	G	A	.	.	MAF_INRAE=23.333
NC_035082.1	48705150	.	T	A	.	.	MAF_USDA=1.639
NC_035082.1	48705324	.	G	T	.	.	MAF_USDA=1.639
NC_035082.1	48705398	.	G	T	.	.	MAF_USDA=38.824
NC_035082.1	48705432	.	A	G	.	.	MAF_INRAE=13.333;MAF_USDA=13.115
NC_035082.1	48705487	.	C	T	.	.	MAF_INRAE=20.0;MAF_USDA=9.412
NC_035082.1	48705532	.	T	C	.	.	MAF_INRAE=10.0;MAF_USDA=14.706
NC_035082.1	48705588	.	T	C	.	.	MAF_USDA=22.353
NC_035082.1	48705617	.	A	G	.	.	MAF_USDA=36.471
NC_035082.1	48705690	.	T	A	.	.	MAF_USDA=12.941
NC_035082.1	48705702	.	A	G	.	.	MAF_USDA=21.765
NC_035082.1	48705734	.	G	A	.	.	MAF_USDA=8.929
NC_035082.1	48705845	.	G	T	.	.	MAF_INRAE=18.333
NC_035082.1	48705892	.	T	C	.	.	MAF_INRAE=17.5;MAF_USDA=8.197
NC_035082.1	48706104	.	A	G	.	.	MAF_USDA=4.098
NC_035082.1	48706146	.	A	C	.	.	MAF_USDA=12.353
NC_035082.1	48706149	.	T	G	.	.	MAF_INRAE=31.667;MAF_USDA=11.176
NC_035082.1	48706217	.	C	A	.	.	MAF_USDA=2.083
NC_035082.1	48706242	.	T	A	.	.	MAF_USDA=17.647
NC_035082.1	48706311	.	T	A	.	.	MAF_USDA=1.639
NC_035082.1	48706368	.	A	G	.	.	MAF_INRAE=2.532;MAF_USDA=1.639
NC_035082.1	48706369	.	T	G	.	.	MAF_INRAE=2.5;MAF_USDA=4.918
NC_035082.1	48706431	.	G	A	.	.	MAF_INRAE=26.316;MAF_USDA=7.059
NC_035082.1	48706437	.	C	A	.	.	MAF_INRAE=14.557;MAF_USDA=5.738
NC_035082.1	48706441	.	G	A	.	.	MAF_USDA=22.917
NC_035082.1	48706469	.	TATAATG	TATAATT	.	.	MAF_USDA=22.917
NC_035082.1	48706519	.	T	C	.	.	MAF_INRAE=20.886;MAF_USDA=16.667
NC_035082.1	48706576	.	A	G	.	.	MAF_INRAE=2.532
NC_035082.1	48706627	.	G	T	.	.	MAF_USDA=2.083
NC_035082.1	48706730	.	A	C	.	.	MAF_INRAE=26.316;MAF_USDA=34.118
NC_035082.1	48706766	.	T	A	.	.	MAF_INRAE=9.167;MAF_USDA=12.353
NC_035082.1	48706770	.	C	T	.	.	MAF_INRAE=9.167;MAF_USDA=13.529
NC_035082.1	48706926	.	C	G	.	.	MAF_USDA=14.706
NC_035082.1	48706995	.	C	T	.	.	MAF_USDA=2.083
NC_035082.1	48707058	.	G	A	.	.	MAF_INRAE=14.557;MAF_USDA=9.836
NC_035082.1	48707083	.	T	C	.	.	MAF_INRAE=10.0
NC_035082.1	48707090	.	G	C	.	.	MAF_INRAE=26.316;MAF_USDA=35.246
NC_035082.1	48707186	.	C	A	.	.	MAF_INRAE=18.333;MAF_USDA=1.639
NC_035082.1	48707327	.	A	C	.	.	MAF_USDA=3.279
NC_035082.1	48707328	.	A	T	.	.	MAF_USDA=1.639
NC_035082.1	48707329	.	T	A	.	.	MAF_INRAE=46.203;MAF_USDA=40.0
NC_035082.1	48707330	.	T	A	.	.	MAF_INRAE=5.0;MAF_USDA=8.235
NC_035082.1	48707364	.	T	C	.	.	MAF_INRAE=26.316;MAF_USDA=21.765
NC_035082.1	48707376	.	G	A	.	.	MAF_USDA=7.059
NC_035082.1	48707429	.	C	T	.	.	MAF_USDA=12.5
NC_035082.1	48707448	.	C	A	.	.	MAF_USDA=2.459
NC_035082.1	48707460	.	T	C	.	.	MAF_INRAE=31.646;MAF_USDA=11.765
NC_035082.1	48707573	.	C	A	.	.	MAF_USDA=2.083
NC_035082.1	48707590	.	T	G	.	.	MAF_USDA=5.294
NC_035082.1	48707622	.	T	C	.	.	MAF_INRAE=14.167;MAF_USDA=3.279
NC_035082.1	48707636	.	T	C	.	.	MAF_USDA=3.279
NC_035082.1	48707655	.	G	A	.	.	MAF_INRAE=25.833;MAF_USDA=12.941
NC_035082.1	48707691	.	C	A	.	.	MAF_USDA=5.738
NC_035082.1	48707733	.	C	A	.	.	MAF_USDA=6.557
NC_035082.1	48707769	.	C	T	.	.	MAF_USDA=4.098
NC_035082.1	48707824	.	T	C	.	.	MAF_INRAE=27.5;MAF_USDA=47.647
NC_035082.1	48707829	.	T	C	.	.	MAF_INRAE=26.667;MAF_USDA=11.176
NC_035082.1	48707895	.	A	G	.	.	MAF_USDA=16.667
NC_035082.1	48707907	.	G	A	.	.	MAF_INRAE=1.667;MAF_USDA=1.639
NC_035082.1	48707914	.	A	C	.	.	MAF_USDA=5.738
NC_035082.1	48708030	.	C	T	.	.	MAF_INRAE=10.526;MAF_USDA=16.667
NC_035082.1	48708035	.	T	A	.	.	MAF_INRAE=10.833
NC_035082.1	48708037	.	A	G	.	.	MAF_INRAE=10.833
NC_035082.1	48708130	.	C	T	.	.	MAF_USDA=1.667
NC_035082.1	48708150	.	C	T	.	.	MAF_INRAE=5.696;MAF_USDA=3.333
NC_035082.1	48708241	.	T	C	.	.	MAF_USDA=2.459
NC_035082.1	48708302	.	T	C	.	.	MAF_INRAE=38.608;MAF_USDA=47.059
NC_035082.1	48708455	.	G	T	.	.	MAF_USDA=37.5
NC_035082.1	48708456	.	A	T	.	.	MAF_USDA=37.5
NC_035082.1	48708457	.	A	C,G	.	.	MAF_INRAE=28.333;MAF_USDA=37.5
NC_035082.1	48708458	.	A	T	.	.	MAF_USDA=35.417
NC_035082.1	48708480	.	T	G	.	.	MAF_USDA=3.279
NC_035082.1	48708490	.	A	T	.	.	MAF_INRAE=39.241;MAF_USDA=45.882
NC_035082.1	48708663	.	A	C	.	.	MAF_USDA=3.279
NC_035082.1	48708669	.	A	G	.	.	MAF_USDA=2.459
NC_035082.1	48708678	.	T	G	.	.	MAF_INRAE=2.532;MAF_USDA=1.639
NC_035082.1	48708805	.	C	T	.	.	MAF_INRAE=2.532;MAF_USDA=1.639
NC_035082.1	48708815	.	A	C	.	.	MAF_USDA=3.279
NC_035082.1	48708861	.	T	G	.	.	MAF_USDA=18.452
NC_035082.1	48708889	.	G	A	.	.	MAF_USDA=36.957
NC_035082.1	48709042	.	C	G	.	.	MAF_INRAE=31.646;MAF_USDA=12.353
NC_035082.1	48709046	.	A	G	.	.	MAF_INRAE=38.608;MAF_USDA=45.882
NC_035082.1	48709135	.	T	A	.	.	MAF_USDA=4.098
NC_035082.1	48709136	.	G	A	.	.	MAF_USDA=2.459
NC_035082.1	48709149	.	T	A	.	.	MAF_USDA=4.706
NC_035082.1	48709192	.	G	A	.	.	MAF_INRAE=39.241;MAF_USDA=46.471
NC_035082.1	48709200	.	A	G	.	.	MAF_INRAE=20.833;MAF_USDA=13.529
NC_035082.1	48709245	.	C	A	.	.	MAF_INRAE=26.582;MAF_USDA=12.353
NC_035082.1	48709273	.	G	A	.	.	MAF_USDA=2.459
NC_035082.1	48709279	.	G	A	.	.	MAF_USDA=2.459
NC_035082.1	48709330	.	G	A	.	.	MAF_INRAE=5.833
NC_035082.1	48709428	.	A	T	.	.	MAF_INRAE=18.333
NC_035082.1	48709531	.	C	T	.	.	MAF_USDA=18.033
NC_035082.1	48709543	.	C	T	.	.	MAF_INRAE=46.835;MAF_USDA=47.917
NC_035082.1	48709544	.	A	G	.	.	MAF_INRAE=32.5;MAF_USDA=47.917
NC_035082.1	48709596	.	C	T	.	.	MAF_USDA=4.918
NC_035082.1	48709621	.	T	C	.	.	MAF_USDA=2.459
NC_035082.1	48709668	.	A	T	.	.	MAF_INRAE=10.759;MAF_USDA=9.836
NC_035082.1	48709670	.	A	G	.	.	MAF_INRAE=8.333
NC_035082.1	48709672	.	T	A	.	.	MAF_INRAE=8.333
NC_035082.1	48709771	.	T	A	.	.	MAF_INRAE=2.532;MAF_USDA=1.639
NC_035082.1	48709773	.	T	G	.	.	MAF_USDA=31.25
NC_035082.1	48709778	.	A	G	.	.	MAF_USDA=2.083
NC_035082.1	48709832	.	A	G	.	.	MAF_USDA=1.639
NC_035082.1	48709838	.	C	T	.	.	MAF_INRAE=46.835;MAF_USDA=31.765
NC_035082.1	48709857	.	T	A	.	.	MAF_INRAE=46.835;MAF_USDA=35.882
NC_035082.1	48709939	.	C	T	.	.	MAF_INRAE=26.316;MAF_USDA=6.471
NC_035082.1	48710132	.	G	T	.	.	MAF_USDA=4.706
NC_035082.1	48710153	.	G	A	.	.	MAF_INRAE=26.316;MAF_USDA=21.765
NC_035082.1	48710163	.	C	T	.	.	MAF_INRAE=26.316;MAF_USDA=21.176
NC_035082.1	48710183	.	C	T	.	.	MAF_USDA=3.279
NC_035082.1	48710190	.	A	T	.	.	MAF_USDA=1.639
NC_035082.1	48710193	.	A	T	.	.	MAF_USDA=2.459
NC_035082.1	48710198	.	T	A	.	.	MAF_INRAE=1.667
NC_035082.1	48710201	.	T	C	.	.	MAF_USDA=2.083
NC_035082.1	48710232	.	C	T	.	.	MAF_USDA=4.706
NC_035082.1	48710303	.	A	G	.	.	MAF_USDA=15.294
NC_035082.1	48710367	.	G	A	.	.	MAF_USDA=2.083
NC_035082.1	48710402	.	G	A	.	.	MAF_INRAE=26.316;MAF_USDA=7.059
NC_035082.1	48710466	.	C	T	.	.	MAF_USDA=1.639
NC_035082.1	48710496	.	C	T	.	.	MAF_INRAE=39.241;MAF_USDA=48.235
NC_035082.1	48710590	.	C	T	.	.	MAF_INRAE=32.278;MAF_USDA=14.118
NC_035082.1	48710625	.	C	G	.	.	MAF_USDA=4.098
NC_035082.1	48710676	.	T	G	.	.	MAF_INRAE=13.924;MAF_USDA=9.836
NC_035082.1	48710691	.	C	T	.	.	MAF_USDA=8.333
NC_035082.1	48710693	.	A	T	.	.	MAF_USDA=10.417
NC_035082.1	48710723	.	C	T	.	.	MAF_INRAE=2.532
NC_035082.1	48710831	.	C	A	.	.	MAF_INRAE=6.667
NC_035082.1	48710886	.	G	A	.	.	MAF_USDA=4.167
NC_035082.1	48710936	.	G	A	.	.	MAF_INRAE=25.949;MAF_USDA=12.353
NC_035082.1	48710941	.	A	G	.	.	MAF_INRAE=31.579;MAF_USDA=15.574
NC_035082.1	48710960	.	A	C	.	.	MAF_INRAE=31.646;MAF_USDA=12.353
NC_035082.1	48710969	.	G	A	.	.	MAF_USDA=2.459
NC_035082.1	48710970	.	C	A	.	.	MAF_USDA=2.459
NC_035082.1	48710991	.	T	C	.	.	MAF_INRAE=38.608;MAF_USDA=47.647
NC_035082.1	48711013	.	T	C	.	.	MAF_INRAE=29.114;MAF_USDA=5.294
NC_035082.1	48711046	.	G	A	.	.	MAF_INRAE=6.667
NC_035082.1	48711065	.	A	C	.	.	MAF_USDA=2.459
NC_035082.1	48711090	.	T	C	.	.	MAF_INRAE=38.608;MAF_USDA=50.0
NC_035082.1	48711111	.	G	A	.	.	MAF_USDA=1.639
NC_035082.1	48711114	.	C	T	.	.	MAF_USDA=2.459
NC_035082.1	48711231	.	T	A	.	.	MAF_INRAE=2.5
NC_035082.1	48711254	.	A	T	.	.	MAF_USDA=2.459
NC_035082.1	48711341	.	C	T	.	.	MAF_USDA=15.294
NC_035082.1	48711369	.	A	C	.	.	MAF_USDA=1.639
NC_035082.1	48711424	.	T	C	.	.	MAF_INRAE=37.342;MAF_USDA=48.235
NC_035082.1	48711438	.	T	G	.	.	MAF_INRAE=14.557;MAF_USDA=10.656
NC_035082.1	48711482	.	C	T	.	.	MAF_INRAE=37.975;MAF_USDA=48.235
NC_035082.1	48711546	.	A	G	.	.	MAF_INRAE=26.316;MAF_USDA=12.353
NC_035082.1	48711564	.	C	A	.	.	MAF_USDA=2.083
NC_035082.1	48711633	.	C	T	.	.	MAF_INRAE=18.333
NC_035082.1	48711634	.	T	G	.	.	MAF_INRAE=26.316;MAF_USDA=21.429
NC_035082.1	48711647	.	T	A	.	.	MAF_USDA=6.667
NC_035082.1	48711734	.	G	A	.	.	MAF_INRAE=31.646;MAF_USDA=12.353
NC_035082.1	48711869	.	T	A	.	.	MAF_INRAE=18.333
NC_035082.1	48711914	.	A	G	.	.	MAF_USDA=2.083
NC_035082.1	48711951	.	T	C	.	.	MAF_USDA=4.098
NC_035082.1	48711990	.	G	A	.	.	MAF_USDA=14.706
NC_035082.1	48712023	.	G	T	.	.	MAF_INRAE=9.167;MAF_USDA=13.529
NC_035082.1	48712036	.	T	A	.	.	MAF_INRAE=26.316;MAF_USDA=7.059
NC_035082.1	48712099	.	G	T	.	.	MAF_INRAE=26.316;MAF_USDA=35.119
NC_035082.1	48712170	.	T	C	.	.	MAF_USDA=4.098
NC_035082.1	48712340	.	G	A	.	.	MAF_INRAE=38.608;MAF_USDA=47.059
NC_035082.1	48712348	.	G	T	.	.	MAF_INRAE=29.114;MAF_USDA=5.294
NC_035082.1	48712353	.	C	T	.	.	MAF_USDA=4.167
NC_035082.1	48712376	.	A	G	.	.	MAF_USDA=1.639
NC_035082.1	48712377	.	C	T	.	.	MAF_INRAE=46.835;MAF_USDA=41.176
NC_035082.1	48712426	.	C	T	.	.	MAF_USDA=4.098
NC_035082.1	48712458	.	A	C	.	.	MAF_INRAE=6.329;MAF_USDA=3.279
NC_035082.1	48712529	.	T	A	.	.	MAF_USDA=4.098
NC_035082.1	48712595	.	T	C	.	.	MAF_INRAE=25.316;MAF_USDA=12.353
NC_035082.1	48712603	.	T	C	.	.	MAF_USDA=17.059
NC_035082.1	48712636	.	C	G	.	.	MAF_INRAE=2.5;MAF_USDA=14.118
NC_035082.1	48712739	.	C	T	.	.	MAF_INRAE=2.532;MAF_USDA=1.639
NC_035082.1	48712745	.	A	T	.	.	MAF_INRAE=2.532;MAF_USDA=1.639
NC_035082.1	48712755	.	C	T	.	.	MAF_INRAE=18.333;MAF_USDA=8.197
NC_035082.1	48712782	.	G	A	.	.	MAF_INRAE=25.949;MAF_USDA=12.941
NC_035082.1	48712786	.	C	T	.	.	MAF_USDA=5.294
NC_035082.1	48712983	.	G	T	.	.	MAF_USDA=3.279
NC_035082.1	48713034	.	C	T	.	.	MAF_INRAE=26.316;MAF_USDA=20.0
NC_035082.1	48713035	.	A	G	.	.	MAF_INRAE=29.167;MAF_USDA=27.647
NC_035082.1	48713258	.	A	G	.	.	MAF_USDA=12.5
NC_035082.1	48713350	.	T	C	.	.	MAF_USDA=2.459
NC_035082.1	48713436	.	C	T	.	.	MAF_INRAE=18.333
NC_035082.1	48713805	.	G	A	.	.	MAF_USDA=5.738
NC_035082.1	48713826	.	C	T	.	.	MAF_USDA=1.639
NC_035082.1	48713930	.	T	A	.	.	MAF_USDA=6.471
NC_035082.1	48713951	.	C	A	.	.	MAF_USDA=4.098
NC_035082.1	48713987	.	C	T	.	.	MAF_USDA=1.639
NC_035082.1	48714216	.	A	T	.	.	MAF_USDA=7.059
NC_035082.1	48714240	.	C	T	.	.	MAF_USDA=6.557
NC_035082.1	48714248	.	C	T	.	.	MAF_INRAE=14.557;MAF_USDA=9.016
NC_035082.1	48714341	.	C	T	.	.	MAF_INRAE=9.167
NC_035082.1	48714379	.	G	T	.	.	MAF_INRAE=14.557;MAF_USDA=9.016
NC_035082.1	48714412	.	G	T	.	.	MAF_USDA=2.083
NC_035082.1	48714448	.	T	A	.	.	MAF_USDA=5.738
NC_035082.1	48714475	.	G	T	.	.	MAF_INRAE=28.481;MAF_USDA=40.0
NC_035082.1	48714493	.	C	T	.	.	MAF_USDA=10.417
NC_035082.1	48714547	.	T	G	.	.	MAF_INRAE=29.114;MAF_USDA=12.353
NC_035082.1	48714582	.	C	T	.	.	MAF_INRAE=42.405;MAF_USDA=35.294
NC_035082.1	48714592	.	G	T	.	.	MAF_INRAE=35.443;MAF_USDA=14.706
NC_035082.1	48714623	.	G	T	.	.	MAF_INRAE=42.405;MAF_USDA=33.929
NC_035082.1	48714633	.	T	A	.	.	MAF_USDA=1.639
NC_035082.1	48714698	.	C	T	.	.	MAF_INRAE=42.405;MAF_USDA=34.118
NC_035082.1	48714727	.	G	A	.	.	MAF_INRAE=28.481;MAF_USDA=40.0
NC_035082.1	48714730	.	T	C	.	.	MAF_USDA=5.882
NC_035082.1	48714742	.	T	A	.	.	MAF_INRAE=15.833
NC_035082.1	48714743	.	T	A	.	.	MAF_INRAE=45.833
NC_035082.1	48714748	.	T	G	.	.	MAF_INRAE=18.333
NC_035082.1	48714805	.	C	A	.	.	MAF_USDA=1.639
NC_035082.1	48714836	.	G	T	.	.	MAF_INRAE=9.167
NC_035082.1	48714852	.	G	T	.	.	MAF_USDA=1.639
NC_035082.1	48714870	.	A	G	.	.	MAF_USDA=9.412
NC_035082.1	48714906	.	T	A	.	.	MAF_USDA=10.0
NC_035082.1	48714918	.	C	T	.	.	MAF_USDA=6.471
NC_035082.1	48714921	.	A	G	.	.	MAF_INRAE=29.114;MAF_USDA=11.176
NC_035082.1	48715033	.	C	A	.	.	MAF_USDA=2.941
NC_035082.1	48715128	.	A	G	.	.	MAF_USDA=2.083
NC_035082.1	48715184	.	A	G	.	.	MAF_INRAE=29.114;MAF_USDA=12.353
NC_035082.1	48715191	.	T	C	.	.	MAF_INRAE=26.316;MAF_USDA=4.118
NC_035082.1	48715203	.	C	T	.	.	MAF_USDA=10.588
NC_035082.1	48715224	.	G	A	.	.	MAF_USDA=1.639
NC_035082.1	48715250	.	T	C	.	.	MAF_INRAE=10.0
NC_035082.1	48715273	.	C	A	.	.	MAF_USDA=10.0
NC_035082.1	48715291	.	C	A	.	.	MAF_INRAE=14.557;MAF_USDA=8.333
NC_035082.1	48715442	.	G	C	.	.	MAF_USDA=1.639
NC_035082.1	48715453	.	G	A	.	.	MAF_INRAE=29.114;MAF_USDA=5.882
NC_035082.1	48715582	.	G	A	.	.	MAF_INRAE=29.747;MAF_USDA=25.882
NC_035082.1	48715591	.	C	A	.	.	MAF_INRAE=29.114;MAF_USDA=25.882
NC_035082.1	48715640	.	T	A	.	.	MAF_INRAE=14.557;MAF_USDA=5.738
NC_035082.1	48715692	.	C	T	.	.	MAF_USDA=3.279
NC_035082.1	48715721	.	T	C	.	.	MAF_INRAE=2.532
NC_035082.1	48715726	.	T	G	.	.	MAF_USDA=8.824
NC_035082.1	48715792	.	T	A	.	.	MAF_USDA=2.083
NC_035082.1	48715807	.	A	T	.	.	MAF_USDA=3.529
NC_035082.1	48715914	.	C	A	.	.	MAF_USDA=2.083
NC_035082.1	48716041	.	G	A	.	.	MAF_INRAE=14.557;MAF_USDA=9.016
NC_035082.1	48716151	.	T	G	.	.	MAF_INRAE=20.886;MAF_USDA=5.882
NC_035082.1	48716193	.	C	T	.	.	MAF_USDA=2.083
NC_035082.1	48716234	.	T	G	.	.	MAF_INRAE=6.329;MAF_USDA=2.941
NC_035082.1	48716236	.	A	T	.	.	MAF_INRAE=14.557;MAF_USDA=7.377
NC_035082.1	48716270	.	G	T	.	.	MAF_USDA=4.918
NC_035082.1	48716295	.	T	G	.	.	MAF_INRAE=26.316;MAF_USDA=9.412
NC_035082.1	48716307	.	G	A	.	.	MAF_USDA=1.639
NC_035082.1	48716325	.	C	A	.	.	MAF_USDA=1.639
NC_035082.1	48716373	.	C	A	.	.	MAF_USDA=1.639
NC_035082.1	48716434	.	G	A	.	.	MAF_INRAE=18.333
NC_035082.1	48716658	.	G	A	.	.	MAF_USDA=4.918
NC_035082.1	48716700	.	G	T	.	.	MAF_USDA=1.639
NC_035082.1	48716705	.	T	A	.	.	MAF_INRAE=29.114;MAF_USDA=25.882
NC_035082.1	48716707	.	A	G	.	.	MAF_USDA=3.279
NC_035082.1	48716732	.	A	C	.	.	MAF_INRAE=10.833
NC_035082.1	48716769	.	A	G	.	.	MAF_INRAE=18.333
NC_035082.1	48716793	.	G	A	.	.	MAF_INRAE=14.167;MAF_USDA=22.024
NC_035082.1	48716850	.	A	T	.	.	MAF_INRAE=30.0;MAF_USDA=6.25
NC_035082.1	48716865	.	T	C	.	.	MAF_USDA=1.639
NC_035082.1	48716904	.	T	A	.	.	MAF_USDA=4.167
NC_035082.1	48716905	.	T	A	.	.	MAF_INRAE=30.0;MAF_USDA=4.167
NC_035082.1	48716936	.	A	T	.	.	MAF_USDA=1.667
NC_035082.1	48716946	.	A	C	.	.	MAF_INRAE=20.886;MAF_USDA=5.952
NC_035082.1	48717043	.	G	A	.	.	MAF_INRAE=6.329;MAF_USDA=2.353
NC_035082.1	48717057	.	G	C	.	.	MAF_USDA=9.524
NC_035082.1	48717160	.	G	A	.	.	MAF_INRAE=29.114;MAF_USDA=25.294
NC_035082.1	48717189	.	T	C	.	.	MAF_USDA=5.833
NC_035082.1	48717206	.	G	A	.	.	MAF_INRAE=29.114;MAF_USDA=15.476
NC_035082.1	48717245	.	A	T	.	.	MAF_USDA=2.083
NC_035082.1	48717275	.	C	T	.	.	MAF_INRAE=29.114;MAF_USDA=11.765
NC_035082.1	48717383	.	T	C	.	.	MAF_USDA=4.918
NC_035082.1	48717423	.	C	A	.	.	MAF_USDA=5.738
NC_035082.1	48717485	.	T	G	.	.	MAF_USDA=1.639
NC_035082.1	48717532	.	G	A	.	.	MAF_USDA=2.083
NC_035082.1	48717574	.	G	T	.	.	MAF_USDA=10.0
NC_035082.1	48717672	.	T	C	.	.	MAF_INRAE=50.0;MAF_USDA=40.0
NC_035082.1	48717742	.	G	T	.	.	MAF_USDA=15.574
NC_035082.1	48717744	.	A	T	.	.	MAF_USDA=3.529
NC_035082.1	48717757	.	A	G	.	.	MAF_INRAE=14.557;MAF_USDA=6.557
NC_035082.1	48717798	.	C	T	.	.	MAF_INRAE=9.167
NC_035082.1	48717807	.	T	C	.	.	MAF_INRAE=17.089;MAF_USDA=1.639
NC_035082.1	48717808	.	G	A	.	.	MAF_USDA=16.393
NC_035082.1	48717845	.	G	T	.	.	MAF_USDA=16.393
NC_035082.1	48717931	.	A	G	.	.	MAF_INRAE=29.114;MAF_USDA=15.294
NC_035082.1	48717967	.	A	G	.	.	MAF_USDA=12.941
NC_035082.1	48717977	.	C	T	.	.	MAF_INRAE=5.0;MAF_USDA=7.059
NC_035082.1	48718043	.	C	A	.	.	MAF_USDA=4.098
NC_035082.1	48718203	.	C	T	.	.	MAF_INRAE=20.886;MAF_USDA=14.583
NC_035082.1	48718305	.	C	T	.	.	MAF_INRAE=2.532
NC_035082.1	48718336	.	C	T	.	.	MAF_USDA=12.353
NC_035082.1	48718362	.	C	G	.	.	MAF_INRAE=20.886;MAF_USDA=13.095
NC_035082.1	48718369	.	C	T	.	.	MAF_USDA=12.353
NC_035082.1	48718406	.	C	G	.	.	MAF_USDA=4.167
NC_035082.1	48718408	.	A	C	.	.	MAF_INRAE=6.667
NC_035082.1	48718430	.	G	T	.	.	MAF_USDA=13.095
NC_035082.1	48718539	.	C	T	.	.	MAF_USDA=5.738
NC_035082.1	48718552	.	G	A	.	.	MAF_USDA=1.639
NC_035082.1	48718570	.	G	A	.	.	MAF_INRAE=28.481;MAF_USDA=11.176
NC_035082.1	48718573	.	T	G	.	.	MAF_USDA=2.083
NC_035082.1	48718650	.	C	T	.	.	MAF_INRAE=29.114;MAF_USDA=6.25
NC_035082.1	48718715	.	G	A	.	.	MAF_USDA=12.941
NC_035082.1	48718737	.	G	A	.	.	MAF_USDA=12.353
NC_035082.1	48718807	.	A	T	.	.	MAF_INRAE=2.5;MAF_USDA=4.918
NC_035082.1	48718820	.	A	C	.	.	MAF_INRAE=14.557;MAF_USDA=9.016
NC_035082.1	48718897	.	G	A	.	.	MAF_USDA=11.31
NC_035082.1	48718902	.	G	A	.	.	MAF_INRAE=28.481;MAF_USDA=5.882
NC_035082.1	48718967	.	G	A	.	.	MAF_INRAE=50.0;MAF_USDA=25.294
NC_035082.1	48718994	.	C	T	.	.	MAF_INRAE=5.0;MAF_USDA=7.059
NC_035082.1	48719050	.	C	T	.	.	MAF_INRAE=49.367;MAF_USDA=24.706
NC_035082.1	48719051	.	A	T	.	.	MAF_INRAE=46.667;MAF_USDA=24.706
NC_035082.1	48719098	.	T	C	.	.	MAF_INRAE=35.443;MAF_USDA=48.235
NC_035082.1	48719139	.	C	T	.	.	MAF_INRAE=14.557;MAF_USDA=4.706
NC_035082.1	48719175	.	C	T	.	.	MAF_INRAE=50.0;MAF_USDA=24.706
NC_035082.1	48719178	.	G	T	.	.	MAF_USDA=4.118
NC_035082.1	48719286	.	G	A	.	.	MAF_USDA=2.459
NC_035082.1	48719292	.	A	G	.	.	MAF_INRAE=34.81;MAF_USDA=50.0
NC_035082.1	48719348	.	G	A	.	.	MAF_INRAE=35.443;MAF_USDA=44.118
NC_035082.1	48719389	.	A	T	.	.	MAF_INRAE=6.667
NC_035082.1	48719414	.	G	A	.	.	MAF_USDA=4.918
NC_035082.1	48719486	.	T	G	.	.	MAF_USDA=5.294
NC_035082.1	48719583	.	G	A	.	.	MAF_USDA=12.353
NC_035082.1	48719640	.	A	C	.	.	MAF_INRAE=14.557;MAF_USDA=8.197
NC_035082.1	48719669	.	G	A	.	.	MAF_INRAE=50.0;MAF_USDA=25.294
NC_035082.1	48719695	.	C	G	.	.	MAF_INRAE=26.316;MAF_USDA=4.118
NC_035082.1	48719786	.	G	A	.	.	MAF_INRAE=6.329;MAF_USDA=2.941
NC_035082.1	48719788	.	C	T	.	.	MAF_INRAE=21.519;MAF_USDA=14.881
NC_035082.1	48719885	.	T	A	.	.	MAF_INRAE=20.253;MAF_USDA=6.024
NC_035082.1	48719951	.	C	T	.	.	MAF_INRAE=20.886;MAF_USDA=25.904
NC_035082.1	48719997	.	G	A	.	.	MAF_INRAE=35.443;MAF_USDA=49.412
NC_035082.1	48719998	.	C	T	.	.	MAF_USDA=9.412
NC_035082.1	48719999	.	G	A	.	.	MAF_INRAE=1.667
NC_035082.1	48720009	.	C	T	.	.	MAF_USDA=1.639
NC_035082.1	48720042	.	T	G	.	.	MAF_USDA=4.167
NC_035082.1	48720069	.	C	T	.	.	MAF_USDA=11.765
NC_035082.1	48720119	.	C	A	.	.	MAF_INRAE=25.316;MAF_USDA=13.529
NC_035082.1	48720194	.	T	G	.	.	MAF_INRAE=5.833
NC_035082.1	48720205	.	G	T	.	.	MAF_USDA=1.639
NC_035082.1	48720245	.	C	T	.	.	MAF_INRAE=5.263
NC_035082.1	48720285	.	C	T	.	.	MAF_INRAE=50.0;MAF_USDA=24.706
NC_035082.1	48720308	.	G	T	.	.	MAF_USDA=4.118
NC_035082.1	48720311	.	A	G	.	.	MAF_INRAE=29.114;MAF_USDA=11.765
NC_035082.1	48720313	.	G	A	.	.	MAF_USDA=11.765
NC_035082.1	48720322	.	C	T	.	.	MAF_USDA=4.118
NC_035082.1	48720346	.	T	G	.	.	MAF_USDA=12.353
NC_035082.1	48720403	.	C	T	.	.	MAF_USDA=7.647
NC_035082.1	48720415	.	G	A	.	.	MAF_INRAE=14.557;MAF_USDA=6.557
NC_035082.1	48720496	.	G	A	.	.	MAF_USDA=6.471
NC_035082.1	48720510	.	T	A	.	.	MAF_INRAE=35.443;MAF_USDA=43.529
NC_035082.1	48720516	.	T	C	.	.	MAF_USDA=2.083
NC_035082.1	48720556	.	C	G	.	.	MAF_INRAE=18.333;MAF_USDA=1.639
NC_035082.1	48720562	.	G	T	.	.	MAF_INRAE=14.557;MAF_USDA=8.197
NC_035082.1	48720657	.	T	C	.	.	MAF_USDA=15.574
NC_035082.1	48720667	.	A	G	.	.	MAF_INRAE=2.532
NC_035082.1	48720741	.	T	C	.	.	MAF_INRAE=20.886;MAF_USDA=12.941
NC_035082.1	48720748	.	T	A	.	.	MAF_INRAE=20.886;MAF_USDA=13.529
NC_035082.1	48720772	.	C	T	.	.	MAF_INRAE=14.557;MAF_USDA=8.197
NC_035082.1	48720784	.	T	C	.	.	MAF_USDA=11.765
NC_035082.1	48720916	.	C	T	.	.	MAF_INRAE=50.0;MAF_USDA=25.882
NC_035082.1	48721033	.	A	G	.	.	MAF_USDA=6.471
NC_035082.1	48721045	.	G	C	.	.	MAF_INRAE=5.0;MAF_USDA=7.059
NC_035082.1	48721238	.	G	A	.	.	MAF_INRAE=14.557;MAF_USDA=17.857
NC_035082.1	48721262	.	A	C	.	.	MAF_INRAE=14.557;MAF_USDA=17.262
NC_035082.1	48721284	.	T	C	.	.	MAF_USDA=15.833
NC_035082.1	48721385	.	T	C	.	.	MAF_INRAE=14.557;MAF_USDA=8.197
NC_035082.1	48721393	.	A	C	.	.	MAF_USDA=5.294
NC_035082.1	48721429	.	G	A	.	.	MAF_INRAE=20.886;MAF_USDA=12.353
NC_035082.1	48721498	.	T	C	.	.	MAF_USDA=11.765
NC_035082.1	48721569	.	A	G	.	.	MAF_INRAE=29.114;MAF_USDA=12.353
NC_035082.1	48721588	.	A	T	.	.	MAF_USDA=31.25
NC_035082.1	48721603	.	G	T	.	.	MAF_INRAE=14.557;MAF_USDA=9.016
NC_035082.1	48721709	.	G	T	.	.	MAF_USDA=2.459
NC_035082.1	48721729	.	G	C	.	.	MAF_INRAE=50.0;MAF_USDA=25.294
NC_035082.1	48721763	.	C	A	.	.	MAF_INRAE=2.532
NC_035082.1	48721766	.	G	A	.	.	MAF_INRAE=35.443;MAF_USDA=30.588
NC_035082.1	48721802	.	G	T	.	.	MAF_INRAE=17.5
NC_035082.1	48721809	.	A	T	.	.	MAF_USDA=1.639
NC_035082.1	48721818	.	G	T	.	.	MAF_INRAE=6.329;MAF_USDA=3.529
NC_035082.1	48722042	.	G	A	.	.	MAF_USDA=12.353
NC_035082.1	48722046	.	G	A	.	.	MAF_INRAE=14.557;MAF_USDA=9.016
NC_035082.1	48722081	.	T	A	.	.	MAF_INRAE=14.557;MAF_USDA=8.197
NC_035082.1	48722103	.	A	C	.	.	MAF_USDA=4.098
NC_035082.1	48722183	.	G	A	.	.	MAF_INRAE=29.114;MAF_USDA=11.176
NC_035082.1	48722189	.	A	C	.	.	MAF_INRAE=13.924;MAF_USDA=6.557
NC_035082.1	48722257	.	C	T	.	.	MAF_INRAE=2.5;MAF_USDA=5.0
NC_035082.1	48722328	.	C	G	.	.	MAF_INRAE=14.557;MAF_USDA=8.197
NC_035082.1	48722348	.	T	G	.	.	MAF_INRAE=26.316;MAF_USDA=4.118
NC_035082.1	48722349	.	T	G	.	.	MAF_INRAE=29.114;MAF_USDA=10.588
NC_035082.1	48722352	.	C	A	.	.	MAF_INRAE=30.0;MAF_USDA=10.588
NC_035082.1	48722490	.	G	A	.	.	MAF_INRAE=35.443;MAF_USDA=30.588
NC_035082.1	48722628	.	T	G	.	.	MAF_INRAE=35.443;MAF_USDA=31.176
NC_035082.1	48722671	.	T	G	.	.	MAF_USDA=2.459
NC_035082.1	48722727	.	G	A	.	.	MAF_USDA=1.639
NC_035082.1	48722787	.	C	T	.	.	MAF_USDA=13.529
NC_035082.1	48723544	.	G	C	.	.	MAF_USDA=20.833
NC_035082.1	48723546	.	A	T	.	.	MAF_USDA=1.724
NC_035082.1	48723563	.	A	C	.	.	MAF_USDA=24.59
NC_035082.1	48723575	.	C	A	.	.	MAF_USDA=3.279
NC_035082.1	48723629	.	C	T	.	.	MAF_USDA=7.059
NC_035082.1	48723680	.	G	A	.	.	MAF_USDA=2.083
NC_035082.1	48723746	.	C	T	.	.	MAF_USDA=7.059
NC_035082.1	48723774	.	C	T	.	.	MAF_INRAE=14.557;MAF_USDA=9.016
NC_035082.1	48723786	.	A	T	.	.	MAF_USDA=1.639
NC_035082.1	48723807	.	C	G	.	.	MAF_INRAE=29.114;MAF_USDA=12.353
NC_035082.1	48723809	.	A	C	.	.	MAF_INRAE=30.0;MAF_USDA=12.353
NC_035082.1	48723812	.	C	G	.	.	MAF_USDA=6.557
NC_035082.1	48723828	.	A	C	.	.	MAF_INRAE=14.557;MAF_USDA=18.824
NC_035082.1	48723829	.	T	A	.	.	MAF_INRAE=10.833;MAF_USDA=18.824
NC_035082.1	48723831	.	G	T	.	.	MAF_USDA=2.459
NC_035082.1	48723850	.	C	T	.	.	MAF_USDA=1.639
NC_035082.1	48723910	.	G	T	.	.	MAF_INRAE=29.114;MAF_USDA=12.353
NC_035082.1	48723929	.	A	C	.	.	MAF_INRAE=14.557;MAF_USDA=2.083
NC_035082.1	48723943	.	C	A	.	.	MAF_USDA=4.098
NC_035082.1	48724005	.	G	T	.	.	MAF_USDA=12.353
NC_035082.1	48724032	.	T	G	.	.	MAF_USDA=4.918
NC_035082.1	48724048	.	T	A	.	.	MAF_INRAE=14.557;MAF_USDA=8.197
NC_035082.1	48724069	.	A	G	.	.	MAF_INRAE=14.557;MAF_USDA=17.647
NC_035082.1	48724104	.	C	T	.	.	MAF_INRAE=10.0
NC_035082.1	48724134	.	C	A	.	.	MAF_INRAE=26.316;MAF_USDA=4.118
NC_035082.1	48724144	.	A	T	.	.	MAF_USDA=2.083
NC_035082.1	48724306	.	A	T	.	.	MAF_USDA=5.0
NC_035082.1	48724309	.	G	A	.	.	MAF_USDA=5.357
NC_035082.1	48724347	.	C	A	.	.	MAF_INRAE=28.481;MAF_USDA=12.353
NC_035082.1	48724360	.	C	T	.	.	MAF_USDA=1.639
NC_035082.1	48724367	.	C	T	.	.	MAF_INRAE=28.481;MAF_USDA=12.353
NC_035082.1	48724370	.	G	A	.	.	MAF_INRAE=20.886;MAF_USDA=8.235
NC_035082.1	48724387	.	T	C	.	.	MAF_INRAE=14.557;MAF_USDA=25.41
NC_035082.1	48724500	.	A	T	.	.	MAF_INRAE=29.167
NC_035082.1	48724524	.	G	T	.	.	MAF_INRAE=15.19
NC_035082.1	48724588	.	C	A	.	.	MAF_INRAE=14.557;MAF_USDA=7.377
NC_035082.1	48724595	.	A	T	.	.	MAF_USDA=20.833
NC_035082.1	48724634	.	A	T	.	.	MAF_INRAE=14.557
NC_035082.1	48724676	.	A	G	.	.	MAF_INRAE=43.038;MAF_USDA=30.357
NC_035082.1	48724897	.	G	A	.	.	MAF_USDA=6.471
NC_035082.1	48724898	.	G	A	.	.	MAF_INRAE=13.924;MAF_USDA=7.377
NC_035082.1	48724979	.	T	G	.	.	MAF_USDA=4.118
NC_035082.1	48724980	.	G	T	.	.	MAF_USDA=8.333
NC_035082.1	48725001	.	C	T	.	.	MAF_INRAE=13.924;MAF_USDA=18.235
NC_035082.1	48725066	.	G	A	.	.	MAF_USDA=13.529
NC_035082.1	48725087	.	C	A	.	.	MAF_INRAE=5.0;MAF_USDA=7.059
NC_035082.1	48725136	.	C	T	.	.	MAF_USDA=12.941
NC_035082.1	48725206	.	A	G	.	.	MAF_INRAE=29.114;MAF_USDA=12.353
NC_035082.1	48725278	.	A	G	.	.	MAF_USDA=4.098
NC_035082.1	48725356	.	G	A	.	.	MAF_USDA=1.639
NC_035082.1	48725429	.	G	A	.	.	MAF_INRAE=43.038;MAF_USDA=30.0
NC_035082.1	48725487	.	A	T	.	.	MAF_INRAE=31.013;MAF_USDA=47.059
NC_035082.1	48725502	.	C	A	.	.	MAF_USDA=11.765
NC_035082.1	48725514	.	C	T	.	.	MAF_USDA=9.836
NC_035082.1	48725585	.	G	T	.	.	MAF_INRAE=34.81;MAF_USDA=22.941
NC_035082.1	48725604	.	T	C	.	.	MAF_INRAE=13.924;MAF_USDA=2.941
NC_035082.1	48725663	.	G	A	.	.	MAF_INRAE=10.0
NC_035082.1	48725763	.	A	G	.	.	MAF_INRAE=20.886;MAF_USDA=7.059
NC_035082.1	48725786	.	C	T	.	.	MAF_INRAE=43.671;MAF_USDA=31.176
NC_035082.1	48725825	.	C	A	.	.	MAF_INRAE=6.667
NC_035082.1	48725837	.	C	T	.	.	MAF_INRAE=14.557;MAF_USDA=8.197
NC_035082.1	48725838	.	C	T	.	.	MAF_USDA=5.882
NC_035082.1	48725855	.	A	C	.	.	MAF_USDA=8.197
NC_035082.1	48725884	.	G	A	.	.	MAF_INRAE=13.924;MAF_USDA=2.083
NC_035082.1	48726026	.	T	C	.	.	MAF_INRAE=29.114;MAF_USDA=17.059
NC_035082.1	48726049	.	ACTCTAACCAATA	ACTCTAACCAATT	.	.	MAF_USDA=2.083
NC_035082.1	48726078	.	C	G	.	.	MAF_USDA=2.083
NC_035082.1	48726104	.	G	T	.	.	MAF_USDA=12.5
NC_035082.1	48726212	.	G	A	.	.	MAF_INRAE=29.114;MAF_USDA=16.471
NC_035082.1	48726220	.	C	A	.	.	MAF_USDA=1.639
NC_035082.1	48726300	.	A	G	.	.	MAF_INRAE=2.5
NC_035082.1	48726307	.	G	A	.	.	MAF_INRAE=2.5
NC_035082.1	48726309	.	A	G	.	.	MAF_INRAE=14.557;MAF_USDA=17.647
NC_035082.1	48726311	.	T	C	.	.	MAF_INRAE=3.333
NC_035082.1	48726329	.	C	G	.	.	MAF_USDA=18.824
NC_035082.1	48726512	.	G	A	.	.	MAF_INRAE=14.557;MAF_USDA=15.882
NC_035082.1	48726529	.	G	A	.	.	MAF_INRAE=14.557;MAF_USDA=7.377
NC_035082.1	48726602	.	C	T	.	.	MAF_INRAE=14.557;MAF_USDA=7.377
NC_035082.1	48726650	.	T	C	.	.	MAF_INRAE=14.557;MAF_USDA=6.667
NC_035082.1	48726652	.	T	C	.	.	MAF_INRAE=10.833;MAF_USDA=17.262
NC_035082.1	48726763	.	C	A	.	.	MAF_USDA=15.574
NC_035082.1	48726801	.	G	A	.	.	MAF_INRAE=17.5;MAF_USDA=1.639
NC_035082.1	48726832	.	C	T	.	.	MAF_INRAE=14.557;MAF_USDA=18.235
NC_035082.1	48726875	.	C	T	.	.	MAF_USDA=3.279
NC_035082.1	48726905	.	G	A	.	.	MAF_USDA=1.176
NC_035082.1	48726906	.	C	A	.	.	MAF_USDA=1.176
NC_035082.1	48726993	.	C	A	.	.	MAF_USDA=9.016
NC_035082.1	48726997	.	C	T	.	.	MAF_INRAE=29.114;MAF_USDA=5.882
NC_035082.1	48727032	.	G	A	.	.	MAF_INRAE=31.646;MAF_USDA=34.118
NC_035082.1	48727104	.	C	T	.	.	MAF_INRAE=29.114;MAF_USDA=15.882
NC_035082.1	48727124	.	C	T	.	.	MAF_INRAE=14.557;MAF_USDA=8.197
NC_035082.1	48727131	.	C	G	.	.	MAF_USDA=5.294
NC_035082.1	48727212	.	A	C	.	.	MAF_USDA=11.176
NC_035082.1	48727213	.	T	C	.	.	MAF_INRAE=10.0
NC_035082.1	48727214	.	T	A	.	.	MAF_USDA=11.176
NC_035082.1	48727245	.	C	T	.	.	MAF_USDA=4.918
NC_035082.1	48727300	.	C	T	.	.	MAF_USDA=9.016
NC_035082.1	48727437	.	A	T	.	.	MAF_USDA=4.918
NC_035082.1	48727554	.	G	A	.	.	MAF_INRAE=5.0;MAF_USDA=7.059
NC_035082.1	48727593	.	C	T	.	.	MAF_INRAE=14.557;MAF_USDA=8.197
NC_035082.1	48727630	.	C	A	.	.	MAF_INRAE=20.886;MAF_USDA=12.353
NC_035082.1	48727639	.	C	G	.	.	MAF_INRAE=20.886;MAF_USDA=5.882
NC_035082.1	48727665	.	A	C	.	.	MAF_USDA=5.738
NC_035082.1	48727823	.	G	T	.	.	MAF_USDA=3.279
NC_035082.1	48727826	.	C	T	.	.	MAF_INRAE=14.557;MAF_USDA=8.197
NC_035082.1	48727839	.	A	T	.	.	MAF_USDA=11.176
NC_035082.1	48727883	.	G	C	.	.	MAF_INRAE=26.316;MAF_USDA=3.529
NC_035082.1	48727903	.	C	G	.	.	MAF_USDA=1.639
NC_035082.1	48727911	.	C	T	.	.	MAF_INRAE=2.532
NC_035082.1	48727967	.	T	C	.	.	MAF_INRAE=10.0
NC_035082.1	48727975	.	G	A	.	.	MAF_INRAE=13.924
NC_035082.1	48728066	.	G	A	.	.	MAF_INRAE=29.114;MAF_USDA=17.059
NC_035082.1	48728069	.	C	T	.	.	MAF_INRAE=10.833;MAF_USDA=7.377
NC_035082.1	48728145	.	C	A	.	.	MAF_INRAE=14.557;MAF_USDA=8.197
NC_035082.1	48728280	.	C	T	.	.	MAF_USDA=4.918
NC_035082.1	48728308	.	C	T	.	.	MAF_USDA=12.353
NC_035082.1	48728335	.	G	A	.	.	MAF_USDA=4.098
NC_035082.1	48728439	.	T	C	.	.	MAF_INRAE=28.481;MAF_USDA=15.294
NC_035082.1	48728444	.	A	T	.	.	MAF_INRAE=14.557;MAF_USDA=9.016
NC_035082.1	48728474	.	G	T	.	.	MAF_USDA=10.588
NC_035082.1	48728478	.	C	T	.	.	MAF_INRAE=26.316;MAF_USDA=3.529
NC_035082.1	48728580	.	G	T	.	.	MAF_USDA=1.639
NC_035082.1	48728597	.	G	C	.	.	MAF_INRAE=14.557;MAF_USDA=8.197
NC_035082.1	48728615	.	G	A	.	.	MAF_INRAE=5.0;MAF_USDA=22.917
NC_035082.1	48728639	.	C	A	.	.	MAF_INRAE=39.873;MAF_USDA=41.765
NC_035082.1	48728668	.	A	G	.	.	MAF_INRAE=14.557
NC_035082.1	48728680	.	A	G	.	.	MAF_INRAE=15.19;MAF_USDA=3.279
NC_035082.1	48728689	.	G	A	.	.	MAF_INRAE=14.557;MAF_USDA=7.377
NC_035082.1	48728718	.	T	A	.	.	MAF_INRAE=36.667
NC_035082.1	48728720	.	T	A	.	.	MAF_USDA=12.712
NC_035082.1	48728726	.	T	C	.	.	MAF_INRAE=13.924
NC_035082.1	48728749	.	C	T	.	.	MAF_USDA=6.557
NC_035082.1	48728773	.	C	A	.	.	MAF_INRAE=14.557;MAF_USDA=8.197
NC_035082.1	48728846	.	T	A	.	.	MAF_USDA=1.639
NC_035082.1	48728866	.	T	C	.	.	MAF_INRAE=14.557;MAF_USDA=8.197
NC_035082.1	48728949	.	C	T	.	.	MAF_USDA=1.639
NC_035082.1	48729045	.	A	G	.	.	MAF_USDA=1.639
NC_035082.1	48729049	.	G	T	.	.	MAF_USDA=11.765
NC_035082.1	48729050	.	A	T	.	.	MAF_INRAE=14.557;MAF_USDA=8.197
NC_035082.1	48729188	.	G	T	.	.	MAF_USDA=11.31
NC_035082.1	48729252	.	A	C	.	.	MAF_INRAE=14.557;MAF_USDA=18.824
NC_035082.1	48729307	.	T	C	.	.	MAF_USDA=4.098
NC_035082.1	48729363	.	C	T	.	.	MAF_USDA=4.098
NC_035082.1	48729365	.	G	A	.	.	MAF_INRAE=4.167;MAF_USDA=7.059
NC_035082.1	48729369	.	G	A	.	.	MAF_INRAE=15.19;MAF_USDA=8.197
NC_035082.1	48729408	.	C	A	.	.	MAF_USDA=1.639
NC_035082.1	48729469	.	G	A	.	.	MAF_USDA=11.176
NC_035082.1	48729730	.	T	C	.	.	MAF_INRAE=14.557;MAF_USDA=9.016
NC_035082.1	48729788	.	A	G	.	.	MAF_INRAE=9.494;MAF_USDA=10.588
NC_035082.1	48729794	.	G	A	.	.	MAF_USDA=10.588
NC_035082.1	48729908	.	A	G	.	.	MAF_USDA=1.639
NC_035082.1	48729992	.	C	T	.	.	MAF_USDA=2.083
NC_035082.1	48730007	.	T	C	.	.	MAF_USDA=1.667
NC_035082.1	48730018	.	T	C	.	.	MAF_INRAE=14.557;MAF_USDA=9.167
NC_035082.1	48730102	.	T	G	.	.	MAF_INRAE=31.667;MAF_USDA=17.059
NC_035082.1	48730178	.	G	A	.	.	MAF_USDA=1.695
NC_035082.1	48730216	.	G	T	.	.	MAF_INRAE=5.833
NC_035082.1	48730227	.	C	T	.	.	MAF_USDA=2.083
NC_035082.1	48730279	.	C	T	.	.	MAF_USDA=1.695
NC_035082.1	48730294	.	A	G	.	.	MAF_INRAE=33.333;MAF_USDA=17.47
NC_035082.1	48730307	.	G	T	.	.	MAF_USDA=2.586
NC_035082.1	48730312	.	T	C	.	.	MAF_INRAE=21.667
NC_035082.1	48730401	.	C	G	.	.	MAF_USDA=3.614
NC_035082.1	48730499	.	A	C	.	.	MAF_USDA=3.614
NC_035082.1	48730511	.	C	T	.	.	MAF_USDA=8.333
NC_035082.1	48730572	.	C	G	.	.	MAF_INRAE=21.667;MAF_USDA=1.695
NC_035082.1	48730606	.	T	C	.	.	MAF_USDA=12.651
NC_035082.1	48730654	.	G	T	.	.	MAF_USDA=4.237
NC_035082.1	48730708	.	C	A	.	.	MAF_INRAE=21.667;MAF_USDA=1.695
NC_035082.1	48730782	.	C	A	.	.	MAF_USDA=5.0
NC_035082.1	48730823	.	A	T	.	.	MAF_USDA=1.667
NC_035082.1	48730852	.	G	C	.	.	MAF_INRAE=32.5;MAF_USDA=6.25
NC_035082.1	48730890	.	G	T	.	.	MAF_USDA=1.695
NC_035082.1	48731074	.	G	T	.	.	MAF_USDA=22.881
NC_035082.1	48731075	.	T	A	.	.	MAF_USDA=22.881
NC_035082.1	48731440	.	G	A	.	.	MAF_USDA=16.393
NC_035082.1	48731458	.	T	G	.	.	MAF_INRAE=12.658
NC_035082.1	48731481	.	G	T	.	.	MAF_INRAE=13.924;MAF_USDA=4.918
NC_035082.1	48731551	.	T	C	.	.	MAF_INRAE=26.316;MAF_USDA=9.167
NC_035082.1	48731577	.	G	T	.	.	MAF_USDA=10.588
NC_035082.1	48731658	.	C	A	.	.	MAF_INRAE=13.924;MAF_USDA=9.016
NC_035082.1	48731665	.	G	C	.	.	MAF_INRAE=13.924;MAF_USDA=8.197
NC_035082.1	48731680	.	G	T	.	.	MAF_USDA=4.098
NC_035082.1	48731717	.	G	A	.	.	MAF_USDA=2.083
NC_035082.1	48731804	.	T	C	.	.	MAF_INRAE=19.62;MAF_USDA=12.353
NC_035082.1	48731832	.	G	A	.	.	MAF_INRAE=15.19;MAF_USDA=7.377
NC_035082.1	48731842	.	A	T	.	.	MAF_INRAE=2.5;MAF_USDA=8.235
NC_035082.1	48731862	.	A	G	.	.	MAF_INRAE=15.823;MAF_USDA=9.016
NC_035082.1	48731863	.	G	T	.	.	MAF_USDA=1.639
NC_035082.1	48731883	.	G	A	.	.	MAF_USDA=3.279
NC_035082.1	48731897	.	G	C	.	.	MAF_INRAE=10.0;MAF_USDA=8.197
NC_035082.1	48732066	.	C	A	.	.	MAF_INRAE=31.646;MAF_USDA=18.235
NC_035082.1	48732068	.	C	T	.	.	MAF_INRAE=15.19;MAF_USDA=2.459
NC_035082.1	48732096	.	G	A	.	.	MAF_INRAE=10.0;MAF_USDA=8.197
NC_035082.1	48732127	.	G	A	.	.	MAF_INRAE=13.924;MAF_USDA=8.197
NC_035082.1	48732131	.	C	T	.	.	MAF_INRAE=29.114;MAF_USDA=17.059
NC_035082.1	48732166	.	T	C	.	.	MAF_INRAE=13.924;MAF_USDA=8.197
NC_035082.1	48732222	.	T	C	.	.	MAF_INRAE=11.667;MAF_USDA=8.197
NC_035082.1	48732247	.	A	G	.	.	MAF_USDA=1.639
NC_035082.1	48732271	.	T	G	.	.	MAF_INRAE=14.557;MAF_USDA=7.377
NC_035082.1	48732272	.	C	A	.	.	MAF_INRAE=5.0;MAF_USDA=7.059
NC_035082.1	48732275	.	T	C	.	.	MAF_USDA=3.529
NC_035082.1	48732335	.	C	T	.	.	MAF_USDA=3.529
NC_035082.1	48732377	.	G	T	.	.	MAF_INRAE=38.608;MAF_USDA=41.765
NC_035082.1	48732394	.	T	G	.	.	MAF_INRAE=14.557;MAF_USDA=9.016
NC_035082.1	48732482	.	C	T	.	.	MAF_INRAE=39.241;MAF_USDA=21.176
NC_035082.1	48732483	.	G	A	.	.	MAF_USDA=4.098
NC_035082.1	48732593	.	T	C	.	.	MAF_INRAE=6.667;MAF_USDA=5.738
NC_035082.1	48732599	.	G	A	.	.	MAF_INRAE=37.5;MAF_USDA=34.706
NC_035082.1	48732611	.	G	A	.	.	MAF_INRAE=5.0;MAF_USDA=22.917
NC_035082.1	48732612	.	G	T	.	.	MAF_INRAE=7.5;MAF_USDA=9.836
NC_035082.1	48732630	.	G	A	.	.	MAF_INRAE=25.0;MAF_USDA=11.765
NC_035082.1	48732751	.	A	G	.	.	MAF_INRAE=14.557;MAF_USDA=9.016
NC_035082.1	48732801	.	A	G	.	.	MAF_USDA=2.083
NC_035082.1	48732924	.	C	G	.	.	MAF_USDA=4.167
NC_035082.1	48732973	.	A	G	.	.	MAF_INRAE=29.114;MAF_USDA=17.857
NC_035082.1	48732977	.	A	G	.	.	MAF_INRAE=14.557;MAF_USDA=8.333
NC_035082.1	48733089	.	G	A	.	.	MAF_USDA=1.639
NC_035082.1	48733115	.	T	G	.	.	MAF_USDA=5.833
NC_035082.1	48733197	.	C	A	.	.	MAF_INRAE=14.557;MAF_USDA=9.016
NC_035082.1	48733199	.	T	A	.	.	MAF_INRAE=10.833;MAF_USDA=9.016
NC_035082.1	48733217	.	C	T	.	.	MAF_USDA=2.459
NC_035082.1	48733262	.	C	A	.	.	MAF_INRAE=14.557;MAF_USDA=9.016
NC_035082.1	48733283	.	T	A	.	.	MAF_INRAE=13.924;MAF_USDA=15.882
NC_035082.1	48733286	.	C	A	.	.	MAF_INRAE=15.789;MAF_USDA=2.459
NC_035082.1	48733360	.	A	T	.	.	MAF_INRAE=13.924;MAF_USDA=15.882
NC_035082.1	48733383	.	C	A	.	.	MAF_INRAE=43.671;MAF_USDA=24.706
NC_035082.1	48733391	.	G	A	.	.	MAF_USDA=4.098
NC_035082.1	48733430	.	G	A	.	.	MAF_USDA=3.529
NC_035082.1	48733510	.	A	C	.	.	MAF_USDA=1.639
NC_035082.1	48733580	.	T	G	.	.	MAF_INRAE=27.215;MAF_USDA=23.529
NC_035082.1	48733633	.	A	T	.	.	MAF_INRAE=37.5;MAF_USDA=19.643
NC_035082.1	48733863	.	T	A	.	.	MAF_USDA=6.25
NC_035082.1	48734310	.	C	T	.	.	MAF_USDA=2.459
NC_035082.1	48734318	.	A	T	.	.	MAF_USDA=4.918
NC_035082.1	48734561	.	C	T	.	.	MAF_INRAE=5.0;MAF_USDA=7.647
NC_035082.1	48734584	.	C	T	.	.	MAF_INRAE=15.789
NC_035082.1	48734624	.	T	G	.	.	MAF_USDA=1.639
NC_035082.1	48734702	.	G	A	.	.	MAF_USDA=1.639
NC_035082.1	48734704	.	T	A	.	.	MAF_USDA=3.279
NC_035082.1	48734711	.	A	G	.	.	MAF_INRAE=14.557;MAF_USDA=17.647
NC_035082.1	48734728	.	C	T	.	.	MAF_USDA=3.279
NC_035082.1	48734743	.	A	G	.	.	MAF_INRAE=5.0;MAF_USDA=7.059
NC_035082.1	48734928	.	A	G	.	.	MAF_INRAE=6.667
NC_035082.1	48734954	.	G	C	.	.	MAF_USDA=2.459
NC_035082.1	48734962	.	T	G	.	.	MAF_INRAE=48.734;MAF_USDA=31.765
NC_035082.1	48734963	.	G	T	.	.	MAF_INRAE=44.167;MAF_USDA=31.765
NC_035082.1	48735059	.	C	A	.	.	MAF_USDA=1.639
NC_035082.1	48735078	.	A	T	.	.	MAF_USDA=1.639
NC_035082.1	48735156	.	C	T	.	.	MAF_INRAE=14.557;MAF_USDA=4.098
NC_035082.1	48735188	.	A	C	.	.	MAF_USDA=1.639
NC_035082.1	48735217	.	T	G	.	.	MAF_USDA=5.738
NC_035082.1	48735282	.	G	T	.	.	MAF_USDA=6.557
NC_035082.1	48735330	.	G	A	.	.	MAF_USDA=3.279
NC_035082.1	48735334	.	A	C	.	.	MAF_USDA=2.941
NC_035082.1	48735338	.	C	T	.	.	MAF_INRAE=15.19;MAF_USDA=3.279
NC_035082.1	48735360	.	C	T	.	.	MAF_INRAE=6.667;MAF_USDA=5.882
NC_035082.1	48735532	.	C	A	.	.	MAF_USDA=5.738
NC_035082.1	48735557	.	C	T	.	.	MAF_INRAE=23.418;MAF_USDA=7.059
NC_035082.1	48735734	.	G	T	.	.	MAF_USDA=9.016
NC_035082.1	48735747	.	A	T	.	.	MAF_USDA=13.115
NC_035082.1	48735816	.	T	C	.	.	MAF_USDA=13.115
NC_035082.1	48735920	.	G	T	.	.	MAF_USDA=5.738
NC_035082.1	48736104	.	G	A	.	.	MAF_USDA=3.279
NC_035082.1	48736112	.	G	A	.	.	MAF_INRAE=2.5;MAF_USDA=11.176
NC_035082.1	48736126	.	C	T	.	.	MAF_USDA=4.918
NC_035082.1	48736199	.	G	T	.	.	MAF_INRAE=5.0;MAF_USDA=7.647
NC_035082.1	48736219	.	A	G	.	.	MAF_INRAE=5.0;MAF_USDA=8.235
NC_035082.1	48736361	.	G	C	.	.	MAF_USDA=2.459
NC_035082.1	48736519	.	A	T	.	.	MAF_INRAE=6.667;MAF_USDA=5.882
NC_035082.1	48736589	.	C	A	.	.	MAF_USDA=3.279
NC_035082.1	48736633	.	T	G	.	.	MAF_USDA=3.279
NC_035082.1	48736679	.	G	A	.	.	MAF_USDA=2.083
NC_035082.1	48736690	.	C	T	.	.	MAF_USDA=3.279
NC_035082.1	48736729	.	C	T	.	.	MAF_USDA=3.279
NC_035082.1	48736745	.	T	C	.	.	MAF_USDA=2.459
NC_035082.1	48736750	.	G	A	.	.	MAF_INRAE=49.367;MAF_USDA=20.833
NC_035082.1	48736756	.	T	G	.	.	MAF_USDA=2.083
NC_035082.1	48736784	.	C	T	.	.	MAF_USDA=4.098
NC_035082.1	48736806	.	T	A	.	.	MAF_INRAE=14.557;MAF_USDA=4.098
NC_035082.1	48736811	.	G	A	.	.	MAF_USDA=2.459
NC_035082.1	48736853	.	G	A	.	.	MAF_USDA=1.639
NC_035082.1	48736897	.	C	G	.	.	MAF_USDA=1.667
NC_035082.1	48736983	.	G	A	.	.	MAF_USDA=3.279
NC_035082.1	48737023	.	T	A	.	.	MAF_USDA=4.167
NC_035082.1	48737026	.	A	G	.	.	MAF_USDA=16.667
NC_035082.1	48737762	.	C	T	.	.	MAF_USDA=3.333
NC_035082.1	48737788	.	A	G	.	.	MAF_USDA=12.295
NC_035082.1	48737791	.	G	A	.	.	MAF_USDA=4.098
NC_035082.1	48737795	.	C	T	.	.	MAF_INRAE=29.114;MAF_USDA=17.059
NC_035082.1	48737864	.	G	A	.	.	MAF_USDA=5.833
NC_035082.1	48737886	.	G	A	.	.	MAF_USDA=1.639
NC_035082.1	48737943	.	T	A	.	.	MAF_USDA=3.279
NC_035082.1	48737944	.	A	C	.	.	MAF_USDA=3.279
NC_035082.1	48737946	.	G	C	.	.	MAF_USDA=3.279
NC_035082.1	48738019	.	A	G	.	.	MAF_INRAE=6.667
NC_035082.1	48738050	.	G	A	.	.	MAF_USDA=2.941
NC_035082.1	48738051	.	C	A	.	.	MAF_USDA=2.941
NC_035082.1	48738097	.	A	C	.	.	MAF_INRAE=23.333;MAF_USDA=15.294
NC_035082.1	48738100	.	G	T	.	.	MAF_USDA=16.393
NC_035082.1	48738141	.	T	A	.	.	MAF_INRAE=20.886;MAF_USDA=14.118
NC_035082.1	48738143	.	G	T	.	.	MAF_INRAE=24.167;MAF_USDA=14.706
NC_035082.1	48738175	.	T	G	.	.	MAF_USDA=2.459
NC_035082.1	48738228	.	G	T	.	.	MAF_INRAE=2.5;MAF_USDA=1.639
NC_035082.1	48738260	.	G	A	.	.	MAF_INRAE=7.5;MAF_USDA=26.471
NC_035082.1	48738264	.	C	G	.	.	MAF_USDA=3.279
NC_035082.1	48738266	.	C	T	.	.	MAF_USDA=1.765
NC_035082.1	48738308	.	G	T	.	.	MAF_USDA=8.197
NC_035082.1	48738337	.	G	A	.	.	MAF_USDA=4.918
NC_035082.1	48738338	.	C	T	.	.	MAF_USDA=3.279
NC_035082.1	48738602	.	G	A	.	.	MAF_INRAE=2.5;MAF_USDA=18.235
NC_035082.1	48738707	.	C	T	.	.	MAF_INRAE=5.0;MAF_USDA=7.647
NC_035082.1	48738777	.	C	T	.	.	MAF_USDA=4.098
NC_035082.1	48738787	.	T	G	.	.	MAF_USDA=4.118
NC_035082.1	48738840	.	C	T	.	.	MAF_USDA=1.639
NC_035082.1	48738869	.	T	G	.	.	MAF_USDA=1.639
NC_035082.1	48738893	.	A	G	.	.	MAF_USDA=9.836
NC_035082.1	48738895	.	G	A	.	.	MAF_INRAE=50.0;MAF_USDA=29.412
NC_035082.1	48738950	.	C	G	.	.	MAF_USDA=3.279
NC_035082.1	48739234	.	G	T	.	.	MAF_INRAE=45.833;MAF_USDA=32.353
NC_035082.1	48739243	.	G	T	.	.	MAF_USDA=9.016
NC_035082.1	48739303	.	A	G	.	.	MAF_INRAE=50.0;MAF_USDA=27.976
NC_035082.1	48739307	.	T	G	.	.	MAF_INRAE=45.833;MAF_USDA=28.235
NC_035082.1	48739380	.	C	G	.	.	MAF_USDA=11.667
NC_035082.1	48739432	.	A	C	.	.	MAF_USDA=4.706
NC_035082.1	48739464	.	C	T	.	.	MAF_USDA=3.279
NC_035082.1	48739507	.	A	C	.	.	MAF_INRAE=47.468;MAF_USDA=24.706
NC_035082.1	48739510	.	A	C	.	.	MAF_USDA=9.016
NC_035082.1	48739568	.	G	A	.	.	MAF_USDA=6.25
NC_035082.1	48739577	.	A	T	.	.	MAF_USDA=4.098
NC_035082.1	48739633	.	C	A	.	.	MAF_INRAE=50.0;MAF_USDA=27.059
NC_035082.1	48739636	.	C	A	.	.	MAF_USDA=2.353
NC_035082.1	48739803	.	G	T	.	.	MAF_USDA=5.738
NC_035082.1	48739830	.	C	T	.	.	MAF_USDA=4.918
NC_035082.1	48739926	.	T	C	.	.	MAF_USDA=3.279
NC_035082.1	48739934	.	C	G	.	.	MAF_INRAE=50.0;MAF_USDA=29.412
NC_035082.1	48739989	.	T	G	.	.	MAF_USDA=2.459
NC_035082.1	48740007	.	C	A	.	.	MAF_INRAE=26.316;MAF_USDA=3.529
NC_035082.1	48740011	.	C	T	.	.	MAF_USDA=4.098
NC_035082.1	48740057	.	T	G	.	.	MAF_USDA=3.279
NC_035082.1	48740062	.	A	G	.	.	MAF_INRAE=20.886;MAF_USDA=5.882
NC_035082.1	48740075	.	A	G	.	.	MAF_INRAE=29.747;MAF_USDA=5.882
NC_035082.1	48740084	.	C	T	.	.	MAF_USDA=3.279
NC_035082.1	48740105	.	C	G	.	.	MAF_USDA=1.639
NC_035082.1	48740111	.	T	C	.	.	MAF_INRAE=48.734;MAF_USDA=32.353
NC_035082.1	48740125	.	A	G	.	.	MAF_USDA=2.459
NC_035082.1	48740141	.	C	T	.	.	MAF_USDA=4.706
NC_035082.1	48740146	.	T	C	.	.	MAF_USDA=2.083
NC_035082.1	48740390	.	C	A	.	.	MAF_USDA=2.459
NC_035082.1	48740402	.	T	A	.	.	MAF_INRAE=5.0;MAF_USDA=7.647
NC_035082.1	48740458	.	G	A	.	.	MAF_INRAE=29.114;MAF_USDA=11.765
NC_035082.1	48740459	.	G	A	.	.	MAF_INRAE=21.519;MAF_USDA=43.529
NC_035082.1	48740569	.	T	C	.	.	MAF_INRAE=21.519;MAF_USDA=43.529
NC_035082.1	48740592	.	C	A	.	.	MAF_INRAE=10.0
NC_035082.1	48740780	.	C	T	.	.	MAF_INRAE=49.367;MAF_USDA=30.0
NC_035082.1	48740800	.	A	C	.	.	MAF_USDA=2.083
NC_035082.1	48740839	.	A	G	.	.	MAF_USDA=3.279
NC_035082.1	48740851	.	G	A	.	.	MAF_INRAE=50.0;MAF_USDA=20.588
NC_035082.1	48740856	.	C	T	.	.	MAF_INRAE=21.519;MAF_USDA=42.353
NC_035082.1	48740885	.	C	G	.	.	MAF_INRAE=28.481;MAF_USDA=11.765
NC_035082.1	48740915	.	C	A	.	.	MAF_USDA=3.279
NC_035082.1	48740994	.	G	A	.	.	MAF_INRAE=21.519;MAF_USDA=44.706
NC_035082.1	48741009	.	C	T	.	.	MAF_USDA=3.279
NC_035082.1	48741019	.	T	A	.	.	MAF_INRAE=28.481;MAF_USDA=12.353
NC_035082.1	48741030	.	G	A	.	.	MAF_INRAE=29.114;MAF_USDA=13.529
NC_035082.1	48741068	.	C	T	.	.	MAF_USDA=3.279
NC_035082.1	48741110	.	C	T	.	.	MAF_INRAE=21.519;MAF_USDA=40.588
NC_035082.1	48741162	.	G	T	.	.	MAF_USDA=3.279
NC_035082.1	48741217	.	C	G	.	.	MAF_INRAE=14.557;MAF_USDA=3.279
NC_035082.1	48741223	.	A	G	.	.	MAF_USDA=4.706
NC_035082.1	48741329	.	G	A	.	.	MAF_INRAE=14.557;MAF_USDA=10.588
NC_035082.1	48741420	.	C	A	.	.	MAF_USDA=4.098
NC_035082.1	48741550	.	C	T	.	.	MAF_INRAE=22.152;MAF_USDA=41.176
NC_035082.1	48741609	.	C	T	.	.	MAF_INRAE=14.557;MAF_USDA=3.279
NC_035082.1	48741680	.	C	T	.	.	MAF_USDA=9.836
NC_035082.1	48741685	.	C	T	.	.	MAF_USDA=2.459
NC_035082.1	48741724	.	G	T	.	.	MAF_USDA=4.918
NC_035082.1	48741768	.	G	A	.	.	MAF_INRAE=21.519;MAF_USDA=43.529
NC_035082.1	48741816	.	G	T	.	.	MAF_USDA=2.459
NC_035082.1	48741838	.	G	A	.	.	MAF_INRAE=28.481;MAF_USDA=11.765
NC_035082.1	48741907	.	T	C	.	.	MAF_USDA=3.279
NC_035082.1	48742010	.	T	A	.	.	MAF_INRAE=21.519;MAF_USDA=43.529
NC_035082.1	48742015	.	C	T	.	.	MAF_INRAE=2.5;MAF_USDA=8.824
NC_035082.1	48742018	.	A	C	.	.	MAF_USDA=8.197
NC_035082.1	48742091	.	G	A	.	.	MAF_USDA=9.016
NC_035082.1	48742114	.	G	T	.	.	MAF_USDA=4.706
NC_035082.1	48742173	.	T	A	.	.	MAF_USDA=4.706
NC_035082.1	48742175	.	A	G	.	.	MAF_USDA=2.459
NC_035082.1	48742197	.	C	G	.	.	MAF_INRAE=21.519;MAF_USDA=41.765
NC_035082.1	48742223	.	C	A	.	.	MAF_INRAE=21.519;MAF_USDA=42.353
NC_035082.1	48742450	.	C	T	.	.	MAF_USDA=5.294
NC_035082.1	48742580	.	G	C	.	.	MAF_USDA=1.667
NC_035082.1	48742585	.	G	A	.	.	MAF_INRAE=18.333;MAF_USDA=37.5
NC_035082.1	48742591	.	C	T	.	.	MAF_INRAE=5.0;MAF_USDA=7.647
NC_035082.1	48742660	.	C	A	.	.	MAF_USDA=3.279
NC_035082.1	48742701	.	T	A	.	.	MAF_INRAE=14.557;MAF_USDA=10.588
NC_035082.1	48742760	.	G	A	.	.	MAF_INRAE=15.823;MAF_USDA=3.279
NC_035082.1	48742921	.	C	A	.	.	MAF_USDA=3.279
NC_035082.1	48742926	.	T	C	.	.	MAF_USDA=4.918
NC_035082.1	48742942	.	G	C	.	.	MAF_USDA=4.918
NC_035082.1	48742946	.	A	T	.	.	MAF_INRAE=6.667
NC_035082.1	48743091	.	G	A	.	.	MAF_INRAE=20.253;MAF_USDA=44.706
NC_035082.1	48743106	.	C	A	.	.	MAF_USDA=2.459
NC_035082.1	48743117	.	A	G	.	.	MAF_USDA=2.459
NC_035082.1	48743148	.	T	G	.	.	MAF_USDA=2.083
NC_035082.1	48743264	.	G	A	.	.	MAF_USDA=9.412
NC_035082.1	48743334	.	C	A	.	.	MAF_USDA=9.016
NC_035082.1	48743373	.	G	C	.	.	MAF_INRAE=49.367;MAF_USDA=29.412
NC_035082.1	48743428	.	G	A	.	.	MAF_INRAE=28.481;MAF_USDA=11.176
NC_035082.1	48743511	.	C	T	.	.	MAF_USDA=16.667
NC_035082.1	48743563	.	C	T	.	.	MAF_INRAE=28.481;MAF_USDA=11.765
NC_035082.1	48743578	.	T	G	.	.	MAF_USDA=2.5
NC_035082.1	48743600	.	T	A	.	.	MAF_USDA=5.0
NC_035082.1	48743684	.	C	T	.	.	MAF_INRAE=31.579;MAF_USDA=12.353
NC_035082.1	48743796	.	C	T	.	.	MAF_USDA=10.417
NC_035082.1	48743865	.	T	G	.	.	MAF_USDA=3.279
NC_035082.1	48743898	.	A	T	.	.	MAF_INRAE=13.924;MAF_USDA=4.098
NC_035082.1	48743905	.	C	T	.	.	MAF_INRAE=5.0;MAF_USDA=7.647
NC_035082.1	48743941	.	T	G	.	.	MAF_INRAE=20.886;MAF_USDA=41.176
NC_035082.1	48744071	.	C	A	.	.	MAF_INRAE=49.367;MAF_USDA=19.412
NC_035082.1	48744130	.	G	A	.	.	MAF_INRAE=21.519;MAF_USDA=40.588
NC_035082.1	48744144	.	G	A	.	.	MAF_USDA=4.918
NC_035082.1	48744172	.	G	A	.	.	MAF_INRAE=2.5;MAF_USDA=8.824
NC_035082.1	48744182	.	C	G	.	.	MAF_INRAE=2.5;MAF_USDA=17.647
NC_035082.1	48744274	.	C	A	.	.	MAF_INRAE=2.5;MAF_USDA=10.119
NC_035082.1	48744283	.	G	A	.	.	MAF_INRAE=5.0;MAF_USDA=7.647
NC_035082.1	48744304	.	G	A	.	.	MAF_INRAE=2.5;MAF_USDA=17.647
NC_035082.1	48744314	.	A	G	.	.	MAF_USDA=4.098
NC_035082.1	48744356	.	C	A	.	.	MAF_USDA=1.639
NC_035082.1	48744371	.	C	A	.	.	MAF_INRAE=6.667
NC_035082.1	48744460	.	A	C	.	.	MAF_USDA=2.459
NC_035082.1	48744493	.	C	T	.	.	MAF_USDA=1.639
NC_035082.1	48744528	.	T	C	.	.	MAF_USDA=7.377
NC_035082.1	48744564	.	C	T	.	.	MAF_USDA=7.377
NC_035082.1	48744577	.	A	G	.	.	MAF_USDA=4.918
NC_035082.1	48744594	.	C	T	.	.	MAF_INRAE=20.886;MAF_USDA=41.176
NC_035082.1	48744644	.	C	T	.	.	MAF_INRAE=50.0;MAF_USDA=28.824
NC_035082.1	48744657	.	G	A	.	.	MAF_INRAE=21.519;MAF_USDA=42.941
NC_035082.1	48744659	.	A	G	.	.	MAF_INRAE=18.333;MAF_USDA=43.529
NC_035082.1	48744689	.	A	T	.	.	MAF_USDA=1.765
NC_035082.1	48744712	.	C	T	.	.	MAF_INRAE=5.0;MAF_USDA=7.647
NC_035082.1	48744740	.	A	C	.	.	MAF_INRAE=14.557;MAF_USDA=18.033
NC_035082.1	48744832	.	T	C	.	.	MAF_USDA=3.279
NC_035082.1	48744883	.	A	T	.	.	MAF_USDA=2.976
NC_035082.1	48744941	.	C	A	.	.	MAF_INRAE=31.579;MAF_USDA=11.585
NC_035082.1	48745013	.	C	T	.	.	MAF_USDA=43.75
NC_035082.1	48745049	.	T	A	.	.	MAF_USDA=16.667
NC_035082.1	48745059	.	T	C	.	.	MAF_USDA=43.75
NC_035082.1	48745238	.	T	G	.	.	MAF_USDA=43.75
NC_035082.1	48745239	.	G	A	.	.	MAF_USDA=43.75
NC_035082.1	48745240	.	A	G	.	.	MAF_USDA=43.75
NC_035082.1	48745283	.	C	A	.	.	MAF_INRAE=22.785;MAF_USDA=14.583
NC_035082.1	48745333	.	T	C	.	.	MAF_INRAE=21.519;MAF_USDA=42.771
NC_035082.1	48745369	.	G	T	.	.	MAF_INRAE=26.316;MAF_USDA=7.229
NC_035082.1	48745380	.	T	A	.	.	MAF_INRAE=49.367;MAF_USDA=20.732
NC_035082.1	48745517	.	T	A	.	.	MAF_INRAE=31.579;MAF_USDA=42.771
NC_035082.1	48745524	.	T	G	.	.	MAF_INRAE=46.667
NC_035082.1	48745539	.	G	T	.	.	MAF_INRAE=31.579
NC_035082.1	48745542	.	C	T	.	.	MAF_USDA=2.542
NC_035082.1	48745606	.	G	T	.	.	MAF_USDA=16.667
NC_035082.1	48745759	.	G	T	.	.	MAF_USDA=3.39
NC_035082.1	48745813	.	G	T	.	.	MAF_USDA=2.083
NC_035082.1	48745822	.	C	T	.	.	MAF_INRAE=28.481;MAF_USDA=12.048
NC_035082.1	48745830	.	A	T	.	.	MAF_INRAE=5.0;MAF_USDA=7.831
NC_035082.1	48745833	.	A	T	.	.	MAF_USDA=3.39
NC_035082.1	48745842	.	A	G	.	.	MAF_INRAE=50.0;MAF_USDA=26.22
NC_035082.1	48745889	.	T	G	.	.	MAF_USDA=3.39
NC_035082.1	48745895	.	C	T	.	.	MAF_USDA=2.542
NC_035082.1	48745953	.	G	C	.	.	MAF_USDA=2.586
NC_035082.1	48745996	.	A	G	.	.	MAF_INRAE=28.481;MAF_USDA=12.048
NC_035082.1	48746102	.	T	C	.	.	MAF_USDA=3.39
NC_035082.1	48746120	.	G	T	.	.	MAF_INRAE=5.0;MAF_USDA=22.917
NC_035082.1	48746188	.	T	C	.	.	MAF_USDA=4.31
NC_035082.1	48746189	.	A	T	.	.	MAF_USDA=3.448
NC_035082.1	48746207	.	A	T	.	.	MAF_INRAE=20.886;MAF_USDA=6.024
NC_035082.1	48746251	.	T	A	.	.	MAF_USDA=2.542
NC_035082.1	48746272	.	C	T	.	.	MAF_USDA=3.39
NC_035082.1	48746287	.	A	G	.	.	MAF_USDA=4.237
NC_035082.1	48746340	.	T	C	.	.	MAF_USDA=3.39
NC_035082.1	48746377	.	T	C	.	.	MAF_USDA=2.542
NC_035082.1	48746420	.	T	A	.	.	MAF_USDA=3.448
NC_035082.1	48746432	.	A	G	.	.	MAF_USDA=2.586
NC_035082.1	48746434	.	C	A	.	.	MAF_INRAE=28.481;MAF_USDA=12.195
NC_035082.1	48746447	.	T	G	.	.	MAF_USDA=7.759
NC_035082.1	48746509	.	C	T	.	.	MAF_USDA=5.085
NC_035082.1	48746537	.	T	A	.	.	MAF_USDA=5.422
NC_035082.1	48746578	.	G	T	.	.	MAF_INRAE=21.519;MAF_USDA=39.759
NC_035082.1	48746579	.	C	T	.	.	MAF_INRAE=18.333;MAF_USDA=39.759
NC_035082.1	48746583	.	C	T	.	.	MAF_INRAE=45.833;MAF_USDA=27.711
NC_035082.1	48746588	.	A	T	.	.	MAF_USDA=1.695
NC_035082.1	48746606	.	C	T	.	.	MAF_INRAE=20.886;MAF_USDA=39.759
NC_035082.1	48746635	.	C	T	.	.	MAF_USDA=10.241
NC_035082.1	48746674	.	T	C	.	.	MAF_USDA=3.39
NC_035082.1	48746692	.	A	G	.	.	MAF_USDA=3.39
NC_035082.1	48746698	.	G	A	.	.	MAF_INRAE=49.367;MAF_USDA=26.506
NC_035082.1	48746802	.	G	T	.	.	MAF_USDA=1.695
NC_035082.1	48746834	.	C	T	.	.	MAF_INRAE=6.329;MAF_USDA=3.614
NC_035082.1	48746899	.	T	C	.	.	MAF_USDA=2.542
NC_035082.1	48746937	.	C	G	.	.	MAF_USDA=3.39
NC_035082.1	48746960	.	C	A	.	.	MAF_INRAE=20.886;MAF_USDA=39.759
NC_035082.1	48746966	.	A	C	.	.	MAF_INRAE=30.38;MAF_USDA=6.024
NC_035082.1	48746988	.	A	T	.	.	MAF_INRAE=17.5;MAF_USDA=43.75
NC_035082.1	48746993	.	A	G	.	.	MAF_USDA=3.39
NC_035082.1	48747008	.	A	G	.	.	MAF_USDA=6.024
NC_035082.1	48747092	.	A	G	.	.	MAF_USDA=2.586
NC_035082.1	48747160	.	A	C	.	.	MAF_USDA=3.448
NC_035082.1	48747161	.	G	A	.	.	MAF_USDA=3.448
NC_035082.1	48747266	.	A	C	.	.	MAF_USDA=12.048
NC_035082.1	48747298	.	T	C	.	.	MAF_USDA=1.205
NC_035082.1	48747320	.	A	G	.	.	MAF_USDA=3.39
NC_035082.1	48747323	.	T	A	.	.	MAF_USDA=3.614
NC_035082.1	48747339	.	C	T	.	.	MAF_USDA=1.695
NC_035082.1	48747363	.	A	G	.	.	MAF_USDA=10.417
NC_035082.1	48747439	.	T	G	.	.	MAF_USDA=3.39
NC_035082.1	48747520	.	T	C	.	.	MAF_INRAE=28.481;MAF_USDA=12.048
NC_035082.1	48747542	.	C	A	.	.	MAF_INRAE=28.481;MAF_USDA=12.048
NC_035082.1	48747547	.	G	T	.	.	MAF_INRAE=21.519;MAF_USDA=42.169
NC_035082.1	48747566	.	A	C	.	.	MAF_USDA=3.39
NC_035082.1	48747590	.	C	T	.	.	MAF_INRAE=21.519;MAF_USDA=41.566
NC_035082.1	48747608	.	A	T	.	.	MAF_INRAE=50.0;MAF_USDA=27.108
NC_035082.1	48747629	.	T	G	.	.	MAF_INRAE=23.418;MAF_USDA=7.229
NC_035082.1	48747631	.	C	T	.	.	MAF_USDA=3.39
NC_035082.1	48747672	.	A	T	.	.	MAF_USDA=4.237
NC_035082.1	48747685	.	G	A	.	.	MAF_INRAE=6.667;MAF_USDA=6.024
NC_035082.1	48747711	.	A	T	.	.	MAF_USDA=2.542
NC_035082.1	48747748	.	A	G	.	.	MAF_USDA=3.39
NC_035082.1	48747764	.	G	A	.	.	MAF_USDA=5.085
NC_035082.1	48747831	.	C	T	.	.	MAF_USDA=3.39
NC_035082.1	48747834	.	C	A	.	.	MAF_USDA=2.542
NC_035082.1	48747884	.	A	C	.	.	MAF_INRAE=10.759
NC_035082.1	48747885	.	T	A	.	.	MAF_INRAE=10.833
NC_035082.1	48747935	.	G	A	.	.	MAF_USDA=11.864
NC_035082.1	48747979	.	C	T	.	.	MAF_INRAE=27.848;MAF_USDA=12.048
NC_035082.1	48747982	.	A	G	.	.	MAF_INRAE=30.38;MAF_USDA=6.024
NC_035082.1	48748093	.	T	C	.	.	MAF_USDA=8.929
NC_035082.1	48748115	.	C	T	.	.	MAF_USDA=4.237
NC_035082.1	48748123	.	C	T	.	.	MAF_USDA=7.5
NC_035082.1	48748144	.	G	C	.	.	MAF_USDA=6.548
NC_035082.1	48748180	.	C	T	.	.	MAF_INRAE=28.481;MAF_USDA=13.095
NC_035082.1	48748203	.	C	T	.	.	MAF_USDA=1.639
NC_035082.1	48748283	.	A	G	.	.	MAF_INRAE=28.481;MAF_USDA=12.048
NC_035082.1	48748296	.	C	T	.	.	MAF_USDA=3.39
NC_035082.1	48748301	.	G	A	.	.	MAF_INRAE=21.519;MAF_USDA=40.361
NC_035082.1	48748352	.	A	G	.	.	MAF_USDA=3.39
NC_035082.1	48748365	.	A	T	.	.	MAF_USDA=1.695
NC_035082.1	48748391	.	C	T	.	.	MAF_INRAE=20.886;MAF_USDA=42.771
NC_035082.1	48748392	.	A	G	.	.	MAF_USDA=4.237
NC_035082.1	48748468	.	G	A	.	.	MAF_INRAE=21.519;MAF_USDA=39.634
NC_035082.1	48748478	.	C	T	.	.	MAF_INRAE=21.519;MAF_USDA=39.634
NC_035082.1	48748578	.	C	T	.	.	MAF_USDA=5.0
NC_035082.1	48748672	.	A	G	.	.	MAF_USDA=3.39
NC_035082.1	48748677	.	A	G	.	.	MAF_USDA=3.39
NC_035082.1	48748680	.	C	T	.	.	MAF_INRAE=18.333;MAF_USDA=42.771
NC_035082.1	48748687	.	G	A	.	.	MAF_INRAE=6.667
NC_035082.1	48748706	.	C	A	.	.	MAF_INRAE=2.5;MAF_USDA=12.048
NC_035082.1	48748735	.	G	A	.	.	MAF_INRAE=28.481;MAF_USDA=12.048
NC_035082.1	48748754	.	C	T	.	.	MAF_USDA=9.639
NC_035082.1	48748777	.	G	T	.	.	MAF_USDA=1.695
NC_035082.1	48748786	.	A	G	.	.	MAF_USDA=4.237
NC_035082.1	48748862	.	T	A	.	.	MAF_INRAE=49.367;MAF_USDA=20.482
NC_035082.1	48748873	.	C	T	.	.	MAF_INRAE=29.747;MAF_USDA=12.651
NC_035082.1	48748946	.	T	C	.	.	MAF_USDA=3.39
NC_035082.1	48748996	.	C	T	.	.	MAF_INRAE=21.519
NC_035082.1	48749059	.	T	C	.	.	MAF_INRAE=2.5;MAF_USDA=14.583
NC_035082.1	48749077	.	C	T	.	.	MAF_INRAE=28.481;MAF_USDA=13.415
NC_035082.1	48749118	.	G	A	.	.	MAF_INRAE=3.333;MAF_USDA=15.854
NC_035082.1	48749207	.	T	C	.	.	MAF_INRAE=36.842;MAF_USDA=24.699
NC_035082.1	48749289	.	T	G	.	.	MAF_USDA=3.39
NC_035082.1	48749299	.	A	G	.	.	MAF_USDA=1.695
NC_035082.1	48749305	.	T	A	.	.	MAF_INRAE=21.519;MAF_USDA=40.361
NC_035082.1	48749366	.	G	A	.	.	MAF_INRAE=22.152;MAF_USDA=43.976
NC_035082.1	48749394	.	A	G	.	.	MAF_INRAE=31.579;MAF_USDA=20.833
NC_035082.1	48749402	.	T	A	.	.	MAF_USDA=3.39
NC_035082.1	48749434	.	T	A	.	.	MAF_USDA=22.917
NC_035082.1	48749436	.	G	T	.	.	MAF_USDA=22.917
NC_035082.1	48749441	.	G	A	.	.	MAF_INRAE=5.0;MAF_USDA=22.917
NC_035082.1	48749442	.	G	T	.	.	MAF_INRAE=5.0;MAF_USDA=22.917
NC_035082.1	48749482	.	G	T	.	.	MAF_USDA=5.085
NC_035082.1	48749501	.	A	G	.	.	MAF_INRAE=21.519;MAF_USDA=40.361
NC_035082.1	48749518	.	C	G	.	.	MAF_USDA=5.932
NC_035082.1	48749620	.	T	C	.	.	MAF_INRAE=5.263
NC_035082.1	48749641	.	G	T	.	.	MAF_USDA=23.913
NC_035082.1	48750058	.	C	A	.	.	MAF_USDA=20.833
NC_035082.1	48750074	.	C	A	.	.	MAF_USDA=18.235
NC_035082.1	48750176	.	T	C	.	.	MAF_INRAE=31.579;MAF_USDA=49.412
NC_035082.1	48750199	.	T	C	.	.	MAF_INRAE=27.215;MAF_USDA=11.176
NC_035082.1	48750305	.	A	C	.	.	MAF_INRAE=6.667
NC_035082.1	48750323	.	G	C	.	.	MAF_INRAE=14.557;MAF_USDA=18.235
NC_035082.1	48750362	.	G	C	.	.	MAF_INRAE=10.526;MAF_USDA=16.667
NC_035082.1	48750393	.	T	A	.	.	MAF_USDA=1.639
NC_035082.1	48750555	.	C	A	.	.	MAF_INRAE=50.0;MAF_USDA=28.824
NC_035082.1	48750580	.	A	G	.	.	MAF_USDA=4.918
NC_035082.1	48750617	.	A	G	.	.	MAF_USDA=3.279
NC_035082.1	48750665	.	G	A	.	.	MAF_USDA=3.529
NC_035082.1	48750690	.	C	A	.	.	MAF_INRAE=6.329;MAF_USDA=2.941
NC_035082.1	48750743	.	G	T	.	.	MAF_INRAE=5.0;MAF_USDA=7.647
NC_035082.1	48750754	.	A	T	.	.	MAF_USDA=5.0
NC_035082.1	48750784	.	T	G	.	.	MAF_USDA=2.459
NC_035082.1	48750830	.	G	A	.	.	MAF_USDA=4.098
NC_035082.1	48750874	.	A	T	.	.	MAF_USDA=1.765
NC_035082.1	48750893	.	T	C	.	.	MAF_INRAE=5.0;MAF_USDA=7.647
NC_035082.1	48750901	.	C	A	.	.	MAF_USDA=4.098
NC_035082.1	48750903	.	T	A	.	.	MAF_USDA=4.098
NC_035082.1	48750904	.	T	A	.	.	MAF_USDA=3.279
NC_035082.1	48750972	.	A	T	.	.	MAF_USDA=2.5
NC_035082.1	48751019	.	G	C	.	.	MAF_INRAE=15.789;MAF_USDA=2.459
NC_035082.1	48751027	.	T	A	.	.	MAF_USDA=4.918
NC_035082.1	48751060	.	A	T	.	.	MAF_INRAE=26.316;MAF_USDA=3.529
NC_035082.1	48751086	.	C	A	.	.	MAF_INRAE=6.667
NC_035082.1	48751113	.	G	A	.	.	MAF_USDA=2.459
NC_035082.1	48751179	.	T	C	.	.	MAF_USDA=3.279
NC_035082.1	48751189	.	A	G	.	.	MAF_INRAE=50.0;MAF_USDA=29.412
NC_035082.1	48751195	.	G	T	.	.	MAF_INRAE=5.0;MAF_USDA=7.647
NC_035082.1	48751198	.	G	T	.	.	MAF_INRAE=21.519;MAF_USDA=42.353
NC_035082.1	48751252	.	T	G	.	.	MAF_USDA=3.279
NC_035082.1	48751286	.	T	G	.	.	MAF_USDA=1.639
NC_035082.1	48751306	.	C	T	.	.	MAF_INRAE=5.0
NC_035082.1	48751441	.	G	T	.	.	MAF_USDA=8.197
NC_035082.1	48751550	.	A	G	.	.	MAF_USDA=3.279
NC_035082.1	48751563	.	A	T	.	.	MAF_USDA=1.639
NC_035082.1	48751577	.	C	T	.	.	MAF_INRAE=21.519;MAF_USDA=43.529
NC_035082.1	48751597	.	T	C	.	.	MAF_USDA=2.941
NC_035082.1	48751612	.	A	C	.	.	MAF_INRAE=28.481;MAF_USDA=11.765
NC_035082.1	48751613	.	A	C	.	.	MAF_INRAE=20.886;MAF_USDA=5.294
NC_035082.1	48751638	.	C	T	.	.	MAF_USDA=2.459
NC_035082.1	48751686	.	A	T	.	.	MAF_USDA=4.098
NC_035082.1	48751717	.	A	G	.	.	MAF_INRAE=5.0;MAF_USDA=7.647
NC_035082.1	48751734	.	A	T	.	.	MAF_INRAE=20.886;MAF_USDA=5.294
NC_035082.1	48751755	.	T	A	.	.	MAF_USDA=1.639
NC_035082.1	48751771	.	C	T	.	.	MAF_INRAE=6.667
NC_035082.1	48751831	.	G	C	.	.	MAF_USDA=4.918
NC_035082.1	48751958	.	A	C	.	.	MAF_INRAE=28.481;MAF_USDA=6.471
NC_035082.1	48751978	.	A	T	.	.	MAF_INRAE=21.519;MAF_USDA=43.529
NC_035082.1	48752002	.	C	A	.	.	MAF_INRAE=28.481;MAF_USDA=11.176
NC_035082.1	48752022	.	C	A	.	.	MAF_USDA=2.459
NC_035082.1	48752038	.	T	A	.	.	MAF_INRAE=29.114;MAF_USDA=11.176
NC_035082.1	48752069	.	A	T	.	.	MAF_INRAE=49.367;MAF_USDA=20.833
NC_035082.1	48752071	.	T	C	.	.	MAF_INRAE=22.152;MAF_USDA=43.75
NC_035082.1	48752101	.	C	T	.	.	MAF_INRAE=28.481;MAF_USDA=13.529
NC_035082.1	48752120	.	T	G	.	.	MAF_USDA=3.279
NC_035082.1	48752248	.	G	A	.	.	MAF_INRAE=28.481;MAF_USDA=11.765
NC_035082.1	48752258	.	G	T	.	.	MAF_INRAE=28.481;MAF_USDA=11.765
NC_035082.1	48752307	.	G	A	.	.	MAF_INRAE=21.519;MAF_USDA=41.765
NC_035082.1	48752324	.	T	A	.	.	MAF_INRAE=50.0;MAF_USDA=29.412
NC_035082.1	48752451	.	G	A	.	.	MAF_USDA=3.279
NC_035082.1	48752490	.	C	T	.	.	MAF_INRAE=13.924;MAF_USDA=2.083
NC_035082.1	48752520	.	G	A	.	.	MAF_INRAE=19.62;MAF_USDA=47.647
NC_035082.1	48752603	.	T	A	.	.	MAF_USDA=4.098
NC_035082.1	48752680	.	T	C	.	.	MAF_USDA=3.279
NC_035082.1	48752681	.	G	A	.	.	MAF_USDA=8.197
NC_035082.1	48752695	.	C	T	.	.	MAF_INRAE=6.667
NC_035082.1	48752886	.	G	T	.	.	MAF_INRAE=48.101;MAF_USDA=39.881
NC_035082.1	48752928	.	C	T	.	.	MAF_INRAE=27.215;MAF_USDA=11.905
NC_035082.1	48753118	.	G	A	.	.	MAF_INRAE=19.62;MAF_USDA=47.059
NC_035082.1	48753161	.	G	A	.	.	MAF_INRAE=28.481;MAF_USDA=12.353
NC_035082.1	48753186	.	G	T	.	.	MAF_INRAE=19.62;MAF_USDA=44.706
NC_035082.1	48753214	.	T	A	.	.	MAF_USDA=13.934
NC_035082.1	48753216	.	C	A	.	.	MAF_USDA=4.918
NC_035082.1	48753218	.	C	T	.	.	MAF_INRAE=28.481;MAF_USDA=11.765
NC_035082.1	48753300	.	G	A	.	.	MAF_INRAE=14.557;MAF_USDA=10.0
NC_035082.1	48753324	.	G	C	.	.	MAF_USDA=7.377
NC_035082.1	48753385	.	G	T	.	.	MAF_USDA=7.377
NC_035082.1	48753406	.	G	T	.	.	MAF_USDA=2.459
NC_035082.1	48753509	.	A	G	.	.	MAF_USDA=9.836
NC_035082.1	48753518	.	A	G	.	.	MAF_USDA=4.098
NC_035082.1	48753533	.	G	C	.	.	MAF_INRAE=11.667;MAF_USDA=25.294
NC_035082.1	48753577	.	C	T	.	.	MAF_INRAE=27.5;MAF_USDA=15.294
NC_035082.1	48753588	.	T	C	.	.	MAF_USDA=4.918
NC_035082.1	48753602	.	A	T	.	.	MAF_INRAE=27.5;MAF_USDA=14.118
NC_035082.1	48753635	.	G	A	.	.	MAF_INRAE=27.5;MAF_USDA=14.118
NC_035082.1	48753656	.	T	G	.	.	MAF_INRAE=5.0;MAF_USDA=7.647
NC_035082.1	48753732	.	G	T	.	.	MAF_INRAE=27.5;MAF_USDA=11.176
NC_035082.1	48753753	.	T	A	.	.	MAF_USDA=3.279
NC_035082.1	48753756	.	G	T	.	.	MAF_INRAE=10.833;MAF_USDA=17.059
NC_035082.1	48753924	.	A	C	.	.	MAF_INRAE=5.0;MAF_USDA=7.059
NC_035082.1	48753938	.	T	C	.	.	MAF_USDA=4.118
NC_035082.1	48754052	.	G	A	.	.	MAF_INRAE=15.823;MAF_USDA=46.471
NC_035082.1	48754131	.	G	T	.	.	MAF_USDA=3.279
NC_035082.1	48754134	.	C	T	.	.	MAF_INRAE=20.833;MAF_USDA=7.647
NC_035082.1	48754174	.	C	T	.	.	MAF_INRAE=6.329;MAF_USDA=2.941
NC_035082.1	48754180	.	G	T	.	.	MAF_INRAE=15.19;MAF_USDA=3.279
NC_035082.1	48754209	.	C	T	.	.	MAF_INRAE=28.481;MAF_USDA=11.765
NC_035082.1	48754215	.	G	C	.	.	MAF_INRAE=6.667
NC_035082.1	48754279	.	A	G	.	.	MAF_INRAE=23.418;MAF_USDA=7.059
NC_035082.1	48754385	.	T	C	.	.	MAF_INRAE=28.481;MAF_USDA=14.118
NC_035082.1	48754386	.	A	T	.	.	MAF_INRAE=28.481;MAF_USDA=11.765
NC_035082.1	48754402	.	C	T	.	.	MAF_USDA=1.639
NC_035082.1	48754414	.	C	T	.	.	MAF_USDA=10.417
NC_035082.1	48754425	.	C	T	.	.	MAF_USDA=9.836
NC_035082.1	48754526	.	G	C	.	.	MAF_USDA=3.279
NC_035082.1	48754541	.	A	G	.	.	MAF_USDA=2.083
NC_035082.1	48754616	.	A	G	.	.	MAF_USDA=1.786
NC_035082.1	48754684	.	A	T	.	.	MAF_USDA=2.459
NC_035082.1	48754721	.	A	T	.	.	MAF_USDA=4.098
NC_035082.1	48754737	.	A	T	.	.	MAF_INRAE=5.0;MAF_USDA=7.647
NC_035082.1	48754752	.	A	T	.	.	MAF_USDA=2.459
NC_035082.1	48754761	.	A	C	.	.	MAF_INRAE=2.5;MAF_USDA=8.824
NC_035082.1	48754775	.	G	T	.	.	MAF_INRAE=6.667
NC_035082.1	48754780	.	A	G	.	.	MAF_INRAE=28.481;MAF_USDA=14.706
NC_035082.1	48754845	.	C	T	.	.	MAF_INRAE=13.291;MAF_USDA=3.529
NC_035082.1	48754881	.	G	A	.	.	MAF_INRAE=48.734;MAF_USDA=29.762
NC_035082.1	48754926	.	C	T	.	.	MAF_INRAE=2.5;MAF_USDA=10.0
NC_035082.1	48755061	.	G	A	.	.	MAF_USDA=6.557
NC_035082.1	48755150	.	G	A	.	.	MAF_INRAE=28.481;MAF_USDA=14.118
NC_035082.1	48755245	.	G	A	.	.	MAF_INRAE=5.0;MAF_USDA=7.738
NC_035082.1	48755313	.	C	T	.	.	MAF_USDA=5.738
NC_035082.1	48755373	.	G	A	.	.	MAF_USDA=3.279
NC_035082.1	48755398	.	A	G	.	.	MAF_USDA=5.738
NC_035082.1	48755440	.	A	G	.	.	MAF_USDA=4.098
NC_035082.1	48755479	.	G	A	.	.	MAF_USDA=2.459
NC_035082.1	48755496	.	G	T	.	.	MAF_USDA=2.459
NC_035082.1	48755539	.	A	T	.	.	MAF_INRAE=28.333;MAF_USDA=22.917
NC_035082.1	48755542	.	A	C	.	.	MAF_INRAE=25.0;MAF_USDA=5.294
NC_035082.1	48755543	.	T	A	.	.	MAF_USDA=2.459
NC_035082.1	48755551	.	A	T	.	.	MAF_USDA=1.639
NC_035082.1	48755579	.	T	C	.	.	MAF_USDA=9.016
NC_035082.1	48755672	.	G	T	.	.	MAF_INRAE=6.667
NC_035082.1	48755681	.	T	G	.	.	MAF_INRAE=5.0;MAF_USDA=7.647
NC_035082.1	48755689	.	A	C	.	.	MAF_USDA=4.918
NC_035082.1	48755717	.	A	G	.	.	MAF_USDA=3.279
NC_035082.1	48755748	.	G	T	.	.	MAF_USDA=2.459
NC_035082.1	48755851	.	C	T	.	.	MAF_USDA=3.279
NC_035082.1	48755896	.	G	A	.	.	MAF_USDA=7.377
NC_035082.1	48755904	.	G	A	.	.	MAF_INRAE=40.506;MAF_USDA=49.412
NC_035082.1	48755917	.	G	A	.	.	MAF_USDA=4.098
NC_035082.1	48755918	.	G	C	.	.	MAF_USDA=16.667
NC_035082.1	48755974	.	G	A	.	.	MAF_USDA=7.377
NC_035082.1	48756021	.	G	A	.	.	MAF_INRAE=14.557;MAF_USDA=4.098
NC_035082.1	48756046	.	C	T	.	.	MAF_INRAE=42.105;MAF_USDA=50.0
NC_035082.1	48756072	.	T	G	.	.	MAF_USDA=4.918
NC_035082.1	48756082	.	T	C	.	.	MAF_USDA=3.279
NC_035082.1	48756169	.	A	T	.	.	MAF_INRAE=41.139;MAF_USDA=50.0
NC_035082.1	48756170	.	A	T	.	.	MAF_USDA=9.836
NC_035082.1	48756205	.	G	T	.	.	MAF_USDA=3.279
NC_035082.1	48756228	.	T	G	.	.	MAF_INRAE=28.481;MAF_USDA=11.765
NC_035082.1	48756265	.	A	C	.	.	MAF_USDA=4.918
NC_035082.1	48756266	.	T	C	.	.	MAF_USDA=3.279
NC_035082.1	48756283	.	G	A	.	.	MAF_USDA=2.459
NC_035082.1	48756296	.	G	A	.	.	MAF_INRAE=28.481;MAF_USDA=11.765
NC_035082.1	48756320	.	C	T	.	.	MAF_USDA=3.279
NC_035082.1	48756397	.	G	T	.	.	MAF_INRAE=29.114;MAF_USDA=14.118
NC_035082.1	48756398	.	C	A	.	.	MAF_INRAE=28.333;MAF_USDA=14.118
NC_035082.1	48756414	.	A	G	.	.	MAF_INRAE=8.861;MAF_USDA=16.667
NC_035082.1	48756449	.	T	C	.	.	MAF_INRAE=39.873;MAF_USDA=48.824
NC_035082.1	48756556	.	A	G	.	.	MAF_USDA=3.279
NC_035082.1	48756633	.	C	A	.	.	MAF_USDA=1.639
NC_035082.1	48756671	.	C	T	.	.	MAF_INRAE=6.667
NC_035082.1	48756730	.	G	T	.	.	MAF_USDA=2.459
NC_035082.1	48756799	.	G	A	.	.	MAF_USDA=4.098
NC_035082.1	48756904	.	T	G	.	.	MAF_USDA=3.279
NC_035082.1	48757285	.	A	T	.	.	MAF_INRAE=14.557;MAF_USDA=7.059
NC_035082.1	48757286	.	C	T	.	.	MAF_INRAE=10.833
NC_035082.1	48757287	.	A	G	.	.	MAF_USDA=3.279
NC_035082.1	48757398	.	C	T	.	.	MAF_USDA=4.098
NC_035082.1	48757401	.	C	A	.	.	MAF_INRAE=31.013;MAF_USDA=23.529
NC_035082.1	48757405	.	T	A	.	.	MAF_INRAE=32.5;MAF_USDA=23.529
NC_035082.1	48757432	.	A	G	.	.	MAF_INRAE=28.481;MAF_USDA=11.765
NC_035082.1	48757474	.	C	T	.	.	MAF_INRAE=28.481;MAF_USDA=12.353
NC_035082.1	48757492	.	G	A	.	.	MAF_USDA=3.279
NC_035082.1	48757515	.	C	T	.	.	MAF_INRAE=40.506;MAF_USDA=49.412
NC_035082.1	48757516	.	G	C	.	.	MAF_USDA=1.639
NC_035082.1	48757526	.	T	C	.	.	MAF_USDA=3.279
NC_035082.1	48757547	.	A	G	.	.	MAF_USDA=4.918
NC_035082.1	48757549	.	C	T	.	.	MAF_USDA=2.459
NC_035082.1	48757586	.	C	T	.	.	MAF_INRAE=6.667
NC_035082.1	48757603	.	A	G	.	.	MAF_INRAE=40.506;MAF_USDA=50.0
NC_035082.1	48757608	.	T	G	.	.	MAF_USDA=3.279
NC_035082.1	48757611	.	C	T	.	.	MAF_USDA=2.459
NC_035082.1	48757711	.	G	A	.	.	MAF_USDA=2.459
NC_035082.1	48757724	.	C	A	.	.	MAF_INRAE=6.667
NC_035082.1	48757725	.	A	C	.	.	MAF_INRAE=6.667
NC_035082.1	48757737	.	C	G	.	.	MAF_USDA=4.098
NC_035082.1	48757769	.	C	T	.	.	MAF_INRAE=31.013;MAF_USDA=34.706
NC_035082.1	48757827	.	C	T	.	.	MAF_INRAE=21.519;MAF_USDA=3.529
NC_035082.1	48757908	.	A	C	.	.	MAF_INRAE=5.0;MAF_USDA=7.647
NC_035082.1	48757911	.	T	G	.	.	MAF_USDA=3.279
NC_035082.1	48757977	.	G	A	.	.	MAF_USDA=3.279
NC_035082.1	48758080	.	C	T	.	.	MAF_USDA=1.639
NC_035082.1	48758085	.	C	T	.	.	MAF_USDA=3.279
NC_035082.1	48758087	.	C	A	.	.	MAF_INRAE=28.333;MAF_USDA=12.353
NC_035082.1	48758195	.	C	T	.	.	MAF_USDA=3.279
NC_035082.1	48758419	.	A	G	.	.	MAF_USDA=1.639
NC_035082.1	48758433	.	C	A	.	.	MAF_INRAE=28.481;MAF_USDA=11.765
NC_035082.1	48758439	.	T	C	.	.	MAF_USDA=2.459
NC_035082.1	48758458	.	C	T	.	.	MAF_USDA=6.471
NC_035082.1	48758530	.	G	T	.	.	MAF_USDA=3.279
NC_035082.1	48758546	.	G	A	.	.	MAF_INRAE=14.557;MAF_USDA=4.918
NC_035082.1	48758564	.	T	A	.	.	MAF_INRAE=20.886;MAF_USDA=16.667
NC_035082.1	48758604	.	A	G	.	.	MAF_USDA=4.918
NC_035082.1	48759091	.	C	T	.	.	MAF_INRAE=6.329;MAF_USDA=2.941
NC_035082.1	48759180	.	G	A	.	.	MAF_INRAE=41.139;MAF_USDA=50.0
NC_035082.1	48759238	.	C	A	.	.	MAF_INRAE=28.481;MAF_USDA=11.765
NC_035082.1	48759358	.	T	A	.	.	MAF_USDA=4.098
NC_035082.1	48759478	.	T	A	.	.	MAF_USDA=1.639
NC_035082.1	48759498	.	A	C	.	.	MAF_USDA=12.5
NC_035082.1	48759546	.	G	A	.	.	MAF_INRAE=5.0;MAF_USDA=7.647
NC_035082.1	48759549	.	A	T	.	.	MAF_USDA=7.377
NC_035082.1	48759551	.	A	C	.	.	MAF_INRAE=13.924;MAF_USDA=4.098
NC_035082.1	48759566	.	A	T	.	.	MAF_USDA=3.529
NC_035082.1	48759580	.	C	A	.	.	MAF_INRAE=31.013;MAF_USDA=37.647
NC_035082.1	48759698	.	A	C	.	.	MAF_INRAE=31.013;MAF_USDA=34.706
NC_035082.1	48759821	.	G	T	.	.	MAF_USDA=1.639
NC_035082.1	48759828	.	G	T	.	.	MAF_USDA=4.098
NC_035082.1	48759832	.	T	G	.	.	MAF_USDA=4.918
NC_035082.1	48760007	.	A	G	.	.	MAF_USDA=4.918
NC_035082.1	48760071	.	A	G	.	.	MAF_INRAE=6.667;MAF_USDA=9.836
NC_035082.1	48760118	.	G	T	.	.	MAF_USDA=7.377
NC_035082.1	48760187	.	A	C	.	.	MAF_USDA=2.459
NC_035082.1	48760227	.	A	C	.	.	MAF_INRAE=23.418;MAF_USDA=12.941
NC_035082.1	48760263	.	A	C	.	.	MAF_INRAE=40.506;MAF_USDA=48.824
NC_035082.1	48760342	.	T	C	.	.	MAF_USDA=3.279
NC_035082.1	48760443	.	T	G	.	.	MAF_USDA=7.377
NC_035082.1	48760469	.	T	G	.	.	MAF_INRAE=23.418;MAF_USDA=11.765
NC_035082.1	48760497	.	A	T	.	.	MAF_INRAE=23.418;MAF_USDA=7.059
NC_035082.1	48760536	.	G	T	.	.	MAF_USDA=1.639
NC_035082.1	48760581	.	G	A	.	.	MAF_USDA=2.083
NC_035082.1	48760603	.	G	C	.	.	MAF_USDA=4.706
NC_035082.1	48760608	.	C	T	.	.	MAF_USDA=2.459
NC_035082.1	48760730	.	G	A	.	.	MAF_INRAE=2.5;MAF_USDA=15.882
NC_035082.1	48760742	.	C	T	.	.	MAF_USDA=1.639
NC_035082.1	48760759	.	A	G	.	.	MAF_USDA=3.279
NC_035082.1	48760791	.	C	T	.	.	MAF_INRAE=2.5;MAF_USDA=12.941
NC_035082.1	48760794	.	A	T	.	.	MAF_USDA=1.639
NC_035082.1	48760806	.	A	T	.	.	MAF_USDA=1.639
NC_035082.1	48760822	.	G	A	.	.	MAF_USDA=4.706
NC_035082.1	48760844	.	C	T	.	.	MAF_USDA=2.459
NC_035082.1	48760845	.	A	C	.	.	MAF_USDA=16.667
NC_035082.1	48760852	.	T	A	.	.	MAF_USDA=1.639
NC_035082.1	48760866	.	G	A	.	.	MAF_USDA=1.639
NC_035082.1	48760875	.	C	A	.	.	MAF_USDA=1.639
NC_035082.1	48760894	.	T	G	.	.	MAF_INRAE=5.833
NC_035082.1	48760897	.	C	T	.	.	MAF_USDA=2.941
NC_035082.1	48760933	.	C	T	.	.	MAF_USDA=1.639
NC_035082.1	48760937	.	A	C	.	.	MAF_USDA=2.459
NC_035082.1	48760946	.	A	T	.	.	MAF_INRAE=2.5;MAF_USDA=15.294
NC_035082.1	48760982	.	A	G	.	.	MAF_INRAE=10.127
NC_035082.1	48761004	.	A	G	.	.	MAF_USDA=7.377
NC_035082.1	48761028	.	G	A	.	.	MAF_INRAE=27.215;MAF_USDA=6.25
NC_035082.1	48761042	.	C	T	.	.	MAF_INRAE=5.0;MAF_USDA=7.647
NC_035082.1	48761123	.	C	A	.	.	MAF_INRAE=29.747;MAF_USDA=22.353
NC_035082.1	48761139	.	A	G	.	.	MAF_INRAE=6.667
NC_035082.1	48761182	.	C	A	.	.	MAF_INRAE=36.076;MAF_USDA=35.294
NC_035082.1	48761400	.	G	C	.	.	MAF_INRAE=18.333
NC_035082.1	48761505	.	G	T	.	.	MAF_USDA=5.294
NC_035082.1	48761523	.	A	G	.	.	MAF_INRAE=40.506;MAF_USDA=43.443
NC_035082.1	48761561	.	G	A	.	.	MAF_INRAE=40.506;MAF_USDA=43.443
NC_035082.1	48761563	.	C	A	.	.	MAF_INRAE=40.0;MAF_USDA=48.235
NC_035082.1	48761576	.	C	T	.	.	MAF_INRAE=23.684;MAF_USDA=4.098
NC_035082.1	48761625	.	G	A	.	.	MAF_USDA=1.639
NC_035082.1	48761759	.	G	T	.	.	MAF_USDA=10.417
NC_035082.1	48761827	.	A	C	.	.	MAF_USDA=1.19
NC_035082.1	48761939	.	T	G	.	.	MAF_INRAE=31.013;MAF_USDA=18.75
NC_035082.1	48761948	.	G	A	.	.	MAF_INRAE=31.013;MAF_USDA=22.941
NC_035082.1	48761968	.	G	T	.	.	MAF_INRAE=5.0
NC_035082.1	48761998	.	T	G	.	.	MAF_USDA=4.098
NC_035082.1	48762008	.	G	C	.	.	MAF_USDA=2.459
NC_035082.1	48762028	.	G	T	.	.	MAF_USDA=1.639
NC_035082.1	48762040	.	T	C	.	.	MAF_USDA=2.459
NC_035082.1	48762045	.	G	A	.	.	MAF_USDA=4.098
NC_035082.1	48762083	.	G	A	.	.	MAF_INRAE=15.19;MAF_USDA=4.098
NC_035082.1	48762108	.	A	G	.	.	MAF_INRAE=26.316;MAF_USDA=4.118
NC_035082.1	48762145	.	T	C	.	.	MAF_USDA=1.639
NC_035082.1	48762181	.	T	C	.	.	MAF_USDA=2.459
NC_035082.1	48762199	.	G	A	.	.	MAF_INRAE=42.105;MAF_USDA=41.667
NC_035082.1	48762233	.	C	G	.	.	MAF_USDA=2.459
NC_035082.1	48762278	.	A	G	.	.	MAF_INRAE=26.316;MAF_USDA=6.471
NC_035082.1	48762303	.	T	G	.	.	MAF_INRAE=31.579;MAF_USDA=7.059
NC_035082.1	48762310	.	C	T	.	.	MAF_INRAE=31.579;MAF_USDA=7.059
NC_035082.1	48762333	.	G	C	.	.	MAF_USDA=4.918
NC_035082.1	48762361	.	T	G	.	.	MAF_USDA=10.656
NC_035082.1	48762405	.	G	A	.	.	MAF_USDA=2.459
NC_035082.1	48762472	.	C	A	.	.	MAF_USDA=7.377
NC_035082.1	48762644	.	G	T	.	.	MAF_USDA=4.098
NC_035082.1	48763345	.	G	T	.	.	MAF_USDA=47.826
NC_035082.1	48763420	.	C	G	.	.	MAF_USDA=32.609
NC_035082.1	48763482	.	A	T	.	.	MAF_USDA=4.167
NC_035082.1	48763506	.	A	C	.	.	MAF_USDA=11.475
NC_035082.1	48763548	.	G	T	.	.	MAF_INRAE=7.895
NC_035082.1	48763659	.	T	C	.	.	MAF_INRAE=26.316;MAF_USDA=39.412
NC_035082.1	48763662	.	G	A	.	.	MAF_INRAE=40.506;MAF_USDA=49.412
NC_035082.1	48763671	.	G	C	.	.	MAF_USDA=7.059
NC_035082.1	48763696	.	A	T	.	.	MAF_USDA=8.197
NC_035082.1	48763707	.	C	T	.	.	MAF_USDA=3.529
NC_035082.1	48763715	.	C	A	.	.	MAF_USDA=2.083
NC_035082.1	48763801	.	G	A	.	.	MAF_USDA=1.639
NC_035082.1	48763857	.	T	C	.	.	MAF_INRAE=39.241;MAF_USDA=49.412
NC_035082.1	48763883	.	ATCAGAGCTT	ATCAGAGCTC	.	.	MAF_USDA=18.75
NC_035082.1	48763892	.	T	C	.	.	MAF_INRAE=36.709
NC_035082.1	48763991	.	C	T	.	.	MAF_INRAE=31.013;MAF_USDA=24.706
NC_035082.1	48764008	.	G	A	.	.	MAF_USDA=4.918
NC_035082.1	48764012	.	A	G	.	.	MAF_INRAE=25.949;MAF_USDA=21.176
NC_035082.1	48764028	.	T	G	.	.	MAF_USDA=10.417
NC_035082.1	48764165	.	G	A	.	.	MAF_USDA=2.459
NC_035082.1	48764167	.	A	T	.	.	MAF_USDA=2.459
NC_035082.1	48764168	.	G	T	.	.	MAF_INRAE=23.418;MAF_USDA=12.353
NC_035082.1	48764236	.	C	T	.	.	MAF_USDA=2.459
NC_035082.1	48764248	.	T	C	.	.	MAF_INRAE=22.785;MAF_USDA=12.941
NC_035082.1	48764268	.	A	G	.	.	MAF_USDA=6.471
NC_035082.1	48764296	.	C	T	.	.	MAF_INRAE=13.291;MAF_USDA=16.471
NC_035082.1	48764325	.	G	A	.	.	MAF_INRAE=14.557;MAF_USDA=3.279
NC_035082.1	48764406	.	A	G	.	.	MAF_USDA=2.459
NC_035082.1	48764471	.	G	A	.	.	MAF_USDA=2.459
NC_035082.1	48764519	.	C	A	.	.	MAF_USDA=6.471
NC_035082.1	48764536	.	G	T	.	.	MAF_USDA=2.459
NC_035082.1	48764569	.	T	C	.	.	MAF_USDA=2.459
NC_035082.1	48764584	.	G	C	.	.	MAF_USDA=7.059
NC_035082.1	48764697	.	G	A	.	.	MAF_USDA=1.639
NC_035082.1	48764933	.	G	T	.	.	MAF_USDA=4.706
NC_035082.1	48765039	.	A	G	.	.	MAF_INRAE=41.139;MAF_USDA=43.529
NC_035082.1	48765253	.	G	C	.	.	MAF_INRAE=23.418;MAF_USDA=12.941
NC_035082.1	48765259	.	C	T	.	.	MAF_USDA=2.459
NC_035082.1	48765307	.	T	G	.	.	MAF_USDA=5.294
NC_035082.1	48765314	.	A	T	.	.	MAF_USDA=4.098
NC_035082.1	48765323	.	A	T	.	.	MAF_INRAE=35.443;MAF_USDA=41.176
NC_035082.1	48765324	.	A	T	.	.	MAF_USDA=11.475
NC_035082.1	48765331	.	A	G	.	.	MAF_USDA=4.706
NC_035082.1	48765353	.	C	G	.	.	MAF_INRAE=26.316;MAF_USDA=5.882
NC_035082.1	48765354	.	G	C	.	.	MAF_USDA=5.882
NC_035082.1	48765410	.	A	C	.	.	MAF_USDA=4.706
NC_035082.1	48765430	.	A	G	.	.	MAF_USDA=2.459
NC_035082.1	48765474	.	T	A	.	.	MAF_USDA=10.588
NC_035082.1	48765488	.	T	G	.	.	MAF_USDA=2.459
NC_035082.1	48765500	.	A	T	.	.	MAF_INRAE=20.886;MAF_USDA=16.667
NC_035082.1	48765601	.	G	A	.	.	MAF_USDA=2.459
NC_035082.1	48765664	.	T	A	.	.	MAF_INRAE=26.316;MAF_USDA=7.059
NC_035082.1	48765667	.	C	T	.	.	MAF_INRAE=21.519;MAF_USDA=40.0
NC_035082.1	48765668	.	G	T	.	.	MAF_USDA=20.0
NC_035082.1	48765736	.	A	T	.	.	MAF_INRAE=42.405;MAF_USDA=29.167
NC_035082.1	48765749	.	C	A	.	.	MAF_USDA=4.098
NC_035082.1	48765802	.	A	T	.	.	MAF_USDA=2.459
NC_035082.1	48765892	.	C	A	.	.	MAF_INRAE=22.785;MAF_USDA=28.824
NC_035082.1	48765907	.	G	T	.	.	MAF_USDA=11.765
NC_035082.1	48766105	.	G	C	.	.	MAF_USDA=1.639
NC_035082.1	48766206	.	C	T	.	.	MAF_USDA=4.918
NC_035082.1	48766231	.	G	A	.	.	MAF_USDA=2.459
NC_035082.1	48766256	.	A	T	.	.	MAF_INRAE=20.886;MAF_USDA=47.647
NC_035082.1	48766277	.	G	A	.	.	MAF_INRAE=6.667
NC_035082.1	48766503	.	C	T	.	.	MAF_USDA=4.706
NC_035082.1	48766574	.	T	C	.	.	MAF_INRAE=24.167
NC_035082.1	48766614	.	C	T	.	.	MAF_USDA=5.882
NC_035082.1	48766622	.	C	T	.	.	MAF_INRAE=13.924;MAF_USDA=3.529
NC_035082.1	48766770	.	A	G	.	.	MAF_USDA=5.738
NC_035082.1	48766837	.	G	A	.	.	MAF_USDA=2.459
NC_035082.1	48766841	.	C	A	.	.	MAF_USDA=11.765
NC_035082.1	48766937	.	G	A	.	.	MAF_USDA=3.279
NC_035082.1	48766948	.	G	A	.	.	MAF_INRAE=20.886;MAF_USDA=47.059
NC_035082.1	48767027	.	T	C	.	.	MAF_INRAE=20.886;MAF_USDA=39.412
NC_035082.1	48767077	.	C	A	.	.	MAF_USDA=35.417
NC_035082.1	48767078	.	C	A	.	.	MAF_USDA=35.417
NC_035082.1	48767096	.	C	T	.	.	MAF_USDA=4.918
NC_035082.1	48767115	.	C	T	.	.	MAF_INRAE=20.886;MAF_USDA=47.059
NC_035082.1	48767116	.	A	C	.	.	MAF_INRAE=15.0;MAF_USDA=3.529
NC_035082.1	48767127	.	T	G	.	.	MAF_INRAE=20.886;MAF_USDA=5.294
NC_035082.1	48767132	.	A	T	.	.	MAF_INRAE=10.526;MAF_USDA=39.412
NC_035082.1	48767346	.	C	T	.	.	MAF_USDA=5.882
NC_035082.1	48767361	.	C	T	.	.	MAF_USDA=2.459
NC_035082.1	48767362	.	C	T	.	.	MAF_USDA=3.279
NC_035082.1	48767477	.	C	T	.	.	MAF_USDA=4.706
NC_035082.1	48767493	.	T	C	.	.	MAF_USDA=2.083
NC_035082.1	48767497	.	A	C	.	.	MAF_USDA=1.639
NC_035082.1	48767590	.	T	G	.	.	MAF_INRAE=20.886;MAF_USDA=47.059
NC_035082.1	48767591	.	C	G	.	.	MAF_USDA=1.639
NC_035082.1	48767616	.	T	C	.	.	MAF_INRAE=20.886;MAF_USDA=46.471
NC_035082.1	48767624	.	C	T	.	.	MAF_USDA=1.639
NC_035082.1	48767630	.	G	A	.	.	MAF_USDA=4.098
NC_035082.1	48767635	.	G	T	.	.	MAF_USDA=1.639
NC_035082.1	48767636	.	T	G	.	.	MAF_USDA=1.639
NC_035082.1	48767652	.	G	A	.	.	MAF_INRAE=20.886;MAF_USDA=45.294
NC_035082.1	48767669	.	A	T	.	.	MAF_USDA=2.459
NC_035082.1	48767747	.	T	C	.	.	MAF_USDA=2.459
NC_035082.1	48767820	.	C	T	.	.	MAF_INRAE=22.152;MAF_USDA=47.059
NC_035082.1	48768070	.	C	A	.	.	MAF_INRAE=5.0;MAF_USDA=10.417
NC_035082.1	48768236	.	G	A	.	.	MAF_USDA=5.738
NC_035082.1	48768257	.	C	A	.	.	MAF_USDA=4.098
NC_035082.1	48768338	.	G	T	.	.	MAF_USDA=5.882
NC_035082.1	48768340	.	T	C	.	.	MAF_INRAE=20.253;MAF_USDA=5.294
NC_035082.1	48768400	.	C	T	.	.	MAF_USDA=4.098
NC_035082.1	48768440	.	C	T	.	.	MAF_INRAE=20.253;MAF_USDA=39.412
NC_035082.1	48768441	.	T	G	.	.	MAF_INRAE=23.333;MAF_USDA=39.412
NC_035082.1	48768526	.	G	T	.	.	MAF_USDA=2.459
NC_035082.1	48768537	.	G	A	.	.	MAF_INRAE=10.759;MAF_USDA=7.377
NC_035082.1	48768619	.	A	C	.	.	MAF_INRAE=12.025;MAF_USDA=27.059
NC_035082.1	48768649	.	C	A	.	.	MAF_INRAE=10.759;MAF_USDA=8.197
NC_035082.1	48768653	.	C	T	.	.	MAF_USDA=3.279
NC_035082.1	48768666	.	A	T	.	.	MAF_USDA=4.098
NC_035082.1	48768747	.	G	T	.	.	MAF_USDA=2.083
NC_035082.1	48768939	.	G	A	.	.	MAF_INRAE=10.759;MAF_USDA=14.118
NC_035082.1	48769027	.	C	T	.	.	MAF_USDA=7.059
NC_035082.1	48769194	.	G	A	.	.	MAF_USDA=2.459
NC_035082.1	48769217	.	G	C	.	.	MAF_USDA=10.417
NC_035082.1	48769221	.	G	C	.	.	MAF_USDA=2.083
NC_035082.1	48769240	.	T	C	.	.	MAF_USDA=14.583
NC_035082.1	48769243	.	T	A	.	.	MAF_USDA=2.941
NC_035082.1	48769280	.	G	A	.	.	MAF_USDA=6.557
NC_035082.1	48769464	.	T	A	.	.	MAF_USDA=4.098
NC_035082.1	48769545	.	A	T	.	.	MAF_USDA=2.083
NC_035082.1	48769576	.	A	C	.	.	MAF_USDA=8.235
NC_035082.1	48769637	.	C	T	.	.	MAF_USDA=4.098
NC_035082.1	48769718	.	A	C	.	.	MAF_USDA=4.918
NC_035082.1	48769747	.	G	A	.	.	MAF_INRAE=13.924;MAF_USDA=3.529
NC_035082.1	48769748	.	G	A	.	.	MAF_INRAE=15.0;MAF_USDA=3.529
NC_035082.1	48769830	.	A	T	.	.	MAF_USDA=4.706
NC_035082.1	48769857	.	A	C	.	.	MAF_USDA=3.279
NC_035082.1	48770027	.	C	T	.	.	MAF_INRAE=9.167
NC_035082.1	48770175	.	C	T	.	.	MAF_USDA=2.459
NC_035082.1	48770348	.	C	T	.	.	MAF_USDA=2.459
NC_035082.1	48770354	.	T	A	.	.	MAF_INRAE=10.759;MAF_USDA=2.459
NC_035082.1	48770361	.	G	T	.	.	MAF_INRAE=10.759;MAF_USDA=14.118
NC_035082.1	48770410	.	G	A	.	.	MAF_INRAE=10.0
NC_035082.1	48770441	.	A	G	.	.	MAF_USDA=4.706
NC_035082.1	48770455	.	C	G	.	.	MAF_USDA=1.639
NC_035082.1	48770467	.	G	A	.	.	MAF_USDA=2.083
NC_035082.1	48770480	.	A	C	.	.	MAF_USDA=3.529
NC_035082.1	48770591	.	T	C	.	.	MAF_USDA=1.639
NC_035082.1	48770616	.	C	A	.	.	MAF_INRAE=32.278;MAF_USDA=17.647
NC_035082.1	48770817	.	G	C	.	.	MAF_USDA=14.583
NC_035082.1	48770949	.	C	A	.	.	MAF_INRAE=31.646;MAF_USDA=47.059
NC_035082.1	48770999	.	A	G	.	.	MAF_USDA=8.333
NC_035082.1	48771069	.	A	G	.	.	MAF_USDA=2.459
NC_035082.1	48771081	.	C	T	.	.	MAF_INRAE=10.0
NC_035082.1	48771132	.	C	A	.	.	MAF_USDA=12.5
NC_035082.1	48771167	.	G	T	.	.	MAF_USDA=3.279
NC_035082.1	48771172	.	C	T	.	.	MAF_USDA=4.918
NC_035082.1	48771183	.	C	A	.	.	MAF_USDA=3.279
NC_035082.1	48771204	.	G	A	.	.	MAF_USDA=4.706
NC_035082.1	48771207	.	T	C	.	.	MAF_INRAE=21.053;MAF_USDA=7.647
NC_035082.1	48771227	.	C	T	.	.	MAF_USDA=5.294
NC_035082.1	48771232	.	T	G	.	.	MAF_INRAE=31.646;MAF_USDA=45.882
NC_035082.1	48771262	.	A	G	.	.	MAF_INRAE=31.646;MAF_USDA=46.471
NC_035082.1	48771363	.	C	T	.	.	MAF_USDA=5.738
NC_035082.1	48771414	.	C	A	.	.	MAF_USDA=2.941
NC_035082.1	48771459	.	A	T	.	.	MAF_USDA=5.738
NC_035082.1	48771486	.	C	A	.	.	MAF_USDA=8.235
NC_035082.1	48771502	.	T	C	.	.	MAF_USDA=2.459
NC_035082.1	48771506	.	T	A	.	.	MAF_USDA=22.353
NC_035082.1	48771632	.	A	T	.	.	MAF_INRAE=10.759;MAF_USDA=1.639
NC_035082.1	48771700	.	T	G	.	.	MAF_USDA=8.235
NC_035082.1	48771710	.	A	G	.	.	MAF_USDA=5.294
NC_035082.1	48771872	.	T	A	.	.	MAF_INRAE=10.833;MAF_USDA=2.459
NC_035082.1	48771951	.	C	A	.	.	MAF_USDA=13.934
NC_035082.1	48771965	.	A	G	.	.	MAF_INRAE=21.053;MAF_USDA=8.235
NC_035082.1	48772080	.	C	A	.	.	MAF_USDA=6.471
NC_035082.1	48772209	.	T	A	.	.	MAF_USDA=2.083
NC_035082.1	48772230	.	G	A	.	.	MAF_INRAE=12.025
NC_035082.1	48772294	.	T	C	.	.	MAF_USDA=1.639
NC_035082.1	48772425	.	T	G	.	.	MAF_USDA=2.459
NC_035082.1	48772491	.	C	A	.	.	MAF_INRAE=20.886;MAF_USDA=5.294
NC_035082.1	48772498	.	T	A	.	.	MAF_USDA=4.098
NC_035082.1	48772499	.	A	T	.	.	MAF_INRAE=6.667
NC_035082.1	48772556	.	A	C	.	.	MAF_INRAE=20.886;MAF_USDA=38.235
NC_035082.1	48772604	.	T	A	.	.	MAF_USDA=2.941
NC_035082.1	48772819	.	T	C	.	.	MAF_INRAE=10.759;MAF_USDA=8.197
NC_035082.1	48772891	.	G	T	.	.	MAF_INRAE=10.759;MAF_USDA=14.118
NC_035082.1	48772918	.	A	G	.	.	MAF_USDA=8.235
NC_035082.1	48773049	.	C	T	.	.	MAF_USDA=5.738
NC_035082.1	48773087	.	G	T	.	.	MAF_INRAE=15.789;MAF_USDA=2.459
NC_035082.1	48773263	.	G	T	.	.	MAF_USDA=4.706
NC_035082.1	48773417	.	T	A	.	.	MAF_INRAE=11.392
NC_035082.1	48773471	.	G	A	.	.	MAF_INRAE=10.759
NC_035082.1	48773487	.	T	G	.	.	MAF_USDA=1.639
NC_035082.1	48773490	.	C	A	.	.	MAF_USDA=10.656
NC_035082.1	48773491	.	G	A	.	.	MAF_USDA=11.765
NC_035082.1	48773515	.	C	T	.	.	MAF_INRAE=15.19;MAF_USDA=3.279
NC_035082.1	48773589	.	T	C	.	.	MAF_USDA=8.824
NC_035082.1	48773656	.	T	A	.	.	MAF_INRAE=20.886;MAF_USDA=16.667
NC_035082.1	48773765	.	C	A	.	.	MAF_USDA=3.279
NC_035082.1	48773768	.	G	A	.	.	MAF_INRAE=6.667
NC_035082.1	48773802	.	T	A	.	.	MAF_USDA=3.279
NC_035082.1	48773906	.	T	A	.	.	MAF_USDA=4.098
NC_035082.1	48773985	.	A	G	.	.	MAF_USDA=4.098
NC_035082.1	48774158	.	G	A	.	.	MAF_USDA=1.639
NC_035082.1	48774176	.	C	G	.	.	MAF_USDA=4.098
NC_035082.1	48774198	.	C	T	.	.	MAF_INRAE=6.329;MAF_USDA=3.279
NC_035082.1	48774267	.	T	C	.	.	MAF_USDA=4.098
NC_035082.1	48774443	.	C	T	.	.	MAF_USDA=1.639
NC_035082.1	48774466	.	C	T	.	.	MAF_INRAE=20.253;MAF_USDA=5.294
NC_035082.1	48774496	.	C	T	.	.	MAF_USDA=4.098
NC_035082.1	48774549	.	C	T	.	.	MAF_INRAE=26.316;MAF_USDA=7.738
NC_035082.1	48774733	.	G	A	.	.	MAF_INRAE=10.526
NC_035082.1	48774771	.	ATAAATG	ATAAATT	.	.	MAF_USDA=12.5
NC_035082.1	48774777	.	G	T	.	.	MAF_INRAE=21.053
NC_035082.1	48774810	.	A	G	.	.	MAF_USDA=2.459
NC_035082.1	48774887	.	C	T	.	.	MAF_USDA=5.294
NC_035082.1	48774906	.	C	A	.	.	MAF_USDA=2.459
NC_035082.1	48774909	.	G	C	.	.	MAF_USDA=5.738
NC_035082.1	48774922	.	G	A	.	.	MAF_INRAE=15.789
NC_035082.1	48775077	.	C	A	.	.	MAF_USDA=12.295
NC_035082.1	48775081	.	G	A	.	.	MAF_INRAE=21.053;MAF_USDA=7.647
NC_035082.1	48775131	.	A	C	.	.	MAF_USDA=24.118
NC_035082.1	48775262	.	C	T	.	.	MAF_INRAE=12.025;MAF_USDA=22.353
NC_035082.1	48775274	.	C	T	.	.	MAF_USDA=4.098
NC_035082.1	48775294	.	G	T	.	.	MAF_USDA=1.639
NC_035082.1	48775332	.	C	A	.	.	MAF_USDA=11.475
NC_035082.1	48775344	.	A	T	.	.	MAF_USDA=4.098
NC_035082.1	48775403	.	C	T	.	.	MAF_USDA=3.279
NC_035082.1	48775467	.	T	G	.	.	MAF_USDA=20.0
NC_035082.1	48775608	.	G	A	.	.	MAF_USDA=5.294
NC_035082.1	48775681	.	G	T	.	.	MAF_INRAE=12.025;MAF_USDA=27.049
NC_035082.1	48775688	.	C	T	.	.	MAF_USDA=2.459
NC_035082.1	48775702	.	G	T	.	.	MAF_USDA=1.639
NC_035082.1	48775756	.	C	T	.	.	MAF_USDA=5.294
NC_035082.1	48775833	.	G	T	.	.	MAF_INRAE=23.418;MAF_USDA=7.059
NC_035082.1	48775835	.	T	C	.	.	MAF_USDA=9.016
NC_035082.1	48775935	.	G	A	.	.	MAF_USDA=2.083
NC_035082.1	48776007	.	G	T	.	.	MAF_INRAE=6.667;MAF_USDA=2.459
NC_035082.1	48776097	.	T	C	.	.	MAF_USDA=13.115
NC_035082.1	48776205	.	G	T	.	.	MAF_USDA=1.639
NC_035082.1	48776305	.	C	T	.	.	MAF_INRAE=6.667
NC_035082.1	48776506	.	G	A	.	.	MAF_USDA=2.459
NC_035082.1	48776530	.	T	C	.	.	MAF_USDA=7.059
NC_035082.1	48776576	.	T	G	.	.	MAF_INRAE=11.392;MAF_USDA=2.459
NC_035082.1	48776613	.	C	A	.	.	MAF_USDA=4.918
NC_035082.1	48776692	.	G	T	.	.	MAF_INRAE=12.025;MAF_USDA=25.882
NC_035082.1	48776706	.	A	T	.	.	MAF_USDA=4.167
NC_035082.1	48776741	.	C	T	.	.	MAF_INRAE=44.937;MAF_USDA=41.667
NC_035082.1	48776757	.	T	A	.	.	MAF_USDA=3.333
NC_035082.1	48776763	.	T	G	.	.	MAF_INRAE=20.886;MAF_USDA=5.294
NC_035082.1	48776875	.	C	T	.	.	MAF_USDA=13.115
NC_035082.1	48776906	.	G	A	.	.	MAF_USDA=3.279
NC_035082.1	48776959	.	G	A	.	.	MAF_USDA=10.588
NC_035082.1	48777020	.	C	T	.	.	MAF_USDA=1.639
NC_035082.1	48777131	.	A	C	.	.	MAF_INRAE=5.0;MAF_USDA=10.417
NC_035082.1	48777157	.	T	C	.	.	MAF_USDA=1.639
NC_035082.1	48777185	.	A	T	.	.	MAF_INRAE=9.494
NC_035082.1	48777297	.	C	A	.	.	MAF_USDA=1.639
NC_035082.1	48777310	.	A	G	.	.	MAF_INRAE=10.759;MAF_USDA=1.639
NC_035082.1	48777315	.	G	A	.	.	MAF_USDA=1.639
NC_035082.1	48777366	.	T	A	.	.	MAF_USDA=4.118
NC_035082.1	48777427	.	C	T	.	.	MAF_USDA=5.294
NC_035082.1	48777495	.	A	T	.	.	MAF_USDA=4.918
NC_035082.1	48777622	.	T	A	.	.	MAF_USDA=9.836
NC_035082.1	48777749	.	G	A	.	.	MAF_USDA=2.083
NC_035082.1	48777802	.	T	G	.	.	MAF_INRAE=11.392;MAF_USDA=27.647
NC_035082.1	48777843	.	G	T	.	.	MAF_USDA=2.459
NC_035082.1	48777845	.	A	G	.	.	MAF_USDA=3.279
NC_035082.1	48777955	.	G	C	.	.	MAF_INRAE=20.886;MAF_USDA=5.882
NC_035082.1	48777988	.	G	A	.	.	MAF_USDA=2.083
NC_035082.1	48778163	.	T	C	.	.	MAF_INRAE=20.253;MAF_USDA=16.667
NC_035082.1	48778225	.	T	C	.	.	MAF_INRAE=42.105;MAF_USDA=25.294
NC_035082.1	48778237	.	C	A	.	.	MAF_USDA=2.459
NC_035082.1	48778238	.	A	T	.	.	MAF_USDA=2.459
NC_035082.1	48778324	.	T	G	.	.	MAF_USDA=3.279
NC_035082.1	48778373	.	G	T	.	.	MAF_USDA=3.279
NC_035082.1	48778394	.	G	T	.	.	MAF_INRAE=10.759
NC_035082.1	48778397	.	A	G	.	.	MAF_INRAE=44.937;MAF_USDA=50.0
NC_035082.1	48778466	.	C	T	.	.	MAF_USDA=1.639
NC_035082.1	48778530	.	G	A	.	.	MAF_USDA=5.738
NC_035082.1	48778594	.	C	T	.	.	MAF_INRAE=13.924;MAF_USDA=5.882
NC_035082.1	48778730	.	G	C	.	.	MAF_USDA=4.918
NC_035082.1	48778750	.	G	A	.	.	MAF_INRAE=9.167;MAF_USDA=1.639
NC_035082.1	48778800	.	G	A	.	.	MAF_USDA=27.059
NC_035082.1	48778812	.	C	G	.	.	MAF_USDA=4.918
NC_035082.1	48778815	.	A	C	.	.	MAF_USDA=4.918
NC_035082.1	48779031	.	C	T	.	.	MAF_USDA=16.667
NC_035082.1	48779186	.	C	A	.	.	MAF_INRAE=2.5;MAF_USDA=1.639
NC_035082.1	48779384	.	C	A	.	.	MAF_USDA=1.639
NC_035082.1	48779399	.	C	T	.	.	MAF_USDA=3.279
NC_035082.1	48779427	.	T	A	.	.	MAF_USDA=4.098
NC_035082.1	48779447	.	G	A	.	.	MAF_USDA=2.459
NC_035082.1	48779449	.	G	A	.	.	MAF_INRAE=10.759;MAF_USDA=1.639
NC_035082.1	48779496	.	G	A	.	.	MAF_INRAE=5.0
NC_035082.1	48779516	.	C	T	.	.	MAF_INRAE=10.127;MAF_USDA=1.639
NC_035082.1	48779541	.	G	A	.	.	MAF_INRAE=13.924;MAF_USDA=3.529
NC_035082.1	48779577	.	C	T	.	.	MAF_USDA=4.706
NC_035082.1	48779594	.	T	G	.	.	MAF_USDA=8.197
NC_035082.1	48780376	.	C	A	.	.	MAF_USDA=4.706
NC_035082.1	48780424	.	G	A	.	.	MAF_USDA=7.377
NC_035082.1	48780445	.	T	G	.	.	MAF_INRAE=6.667;MAF_USDA=7.377
NC_035082.1	48780459	.	T	C	.	.	MAF_INRAE=36.709;MAF_USDA=6.471
NC_035082.1	48780479	.	A	G	.	.	MAF_USDA=7.377
NC_035082.1	48780536	.	G	A	.	.	MAF_INRAE=39.241;MAF_USDA=31.765
NC_035082.1	48780558	.	C	T	.	.	MAF_INRAE=38.608;MAF_USDA=11.765
NC_035082.1	48780560	.	G	A	.	.	MAF_USDA=7.377
NC_035082.1	48780658	.	G	A	.	.	MAF_INRAE=22.785;MAF_USDA=45.294
NC_035082.1	48780664	.	G	A	.	.	MAF_USDA=3.279
NC_035082.1	48780814	.	G	A	.	.	MAF_USDA=8.333
NC_035082.1	48780915	.	C	T	.	.	MAF_USDA=7.377
NC_035082.1	48780958	.	C	A	.	.	MAF_USDA=16.667
NC_035082.1	48781005	.	G	C	.	.	MAF_INRAE=38.608;MAF_USDA=31.765
NC_035082.1	48781023	.	A	G	.	.	MAF_INRAE=38.608;MAF_USDA=30.0
NC_035082.1	48781024	.	C	T	.	.	MAF_USDA=4.918
NC_035082.1	48781025	.	C	A	.	.	MAF_INRAE=10.759;MAF_USDA=1.639
NC_035082.1	48781026	.	A	T	.	.	MAF_INRAE=10.833;MAF_USDA=1.639
NC_035082.1	48781051	.	A	G	.	.	MAF_USDA=2.083
NC_035082.1	48781079	.	G	A	.	.	MAF_INRAE=38.608;MAF_USDA=35.294
NC_035082.1	48781097	.	G	A	.	.	MAF_USDA=1.639
NC_035082.1	48781110	.	G	A	.	.	MAF_INRAE=6.667
NC_035082.1	48781115	.	C	T	.	.	MAF_USDA=4.098
NC_035082.1	48781120	.	T	G	.	.	MAF_INRAE=6.667
NC_035082.1	48781126	.	A	T	.	.	MAF_INRAE=2.5;MAF_USDA=15.294
NC_035082.1	48781179	.	C	G	.	.	MAF_INRAE=26.316;MAF_USDA=7.059
NC_035082.1	48781188	.	C	A	.	.	MAF_USDA=4.918
NC_035082.1	48781210	.	G	T	.	.	MAF_INRAE=32.911;MAF_USDA=11.176
NC_035082.1	48781218	.	C	A	.	.	MAF_USDA=8.197
NC_035082.1	48781349	.	A	T	.	.	MAF_USDA=8.197
NC_035082.1	48781353	.	T	C	.	.	MAF_INRAE=9.167
NC_035082.1	48781360	.	T	A	.	.	MAF_USDA=9.016
NC_035082.1	48781431	.	C	A	.	.	MAF_USDA=9.836
NC_035082.1	48781485	.	C	G	.	.	MAF_USDA=8.197
NC_035082.1	48781487	.	G	A	.	.	MAF_USDA=4.706
NC_035082.1	48781612	.	G	A	.	.	MAF_USDA=4.706
NC_035082.1	48781635	.	G	T	.	.	MAF_INRAE=5.696;MAF_USDA=19.412
NC_035082.1	48781656	.	C	T	.	.	MAF_INRAE=15.789;MAF_USDA=2.459
NC_035082.1	48781715	.	C	T	.	.	MAF_USDA=16.667
NC_035082.1	48781722	.	A	C	.	.	MAF_USDA=14.706
NC_035082.1	48781781	.	T	A	.	.	MAF_USDA=33.333
NC_035082.1	48781930	.	A	G	.	.	MAF_INRAE=1.667;MAF_USDA=10.588
NC_035082.1	48781932	.	C	A	.	.	MAF_INRAE=1.667;MAF_USDA=10.0
NC_035082.1	48781981	.	A	T	.	.	MAF_USDA=4.098
NC_035082.1	48782032	.	G	T	.	.	MAF_USDA=4.706
NC_035082.1	48782070	.	C	A	.	.	MAF_INRAE=5.833
NC_035082.1	48782165	.	C	A	.	.	MAF_USDA=45.833
NC_035082.1	48782171	.	G	C	.	.	MAF_USDA=12.5
NC_035082.1	48782266	.	C	T	.	.	MAF_INRAE=10.0
NC_035082.1	48782422	.	C	G	.	.	MAF_USDA=4.098
NC_035082.1	48782449	.	T	C	.	.	MAF_INRAE=2.5;MAF_USDA=10.417
NC_035082.1	48782452	.	C	T	.	.	MAF_INRAE=31.646;MAF_USDA=12.5
NC_035082.1	48782495	.	A	G	.	.	MAF_INRAE=32.278;MAF_USDA=11.765
NC_035082.1	48782523	.	G	T	.	.	MAF_USDA=4.706
NC_035082.1	48782561	.	C	T	.	.	MAF_INRAE=12.025;MAF_USDA=38.235
NC_035082.1	48782700	.	T	C	.	.	MAF_INRAE=15.19;MAF_USDA=10.656
NC_035082.1	48782728	.	A	G	.	.	MAF_INRAE=6.667
NC_035082.1	48782798	.	A	T	.	.	MAF_USDA=10.417
NC_035082.1	48782799	.	A	T	.	.	MAF_USDA=6.25
NC_035082.1	48782812	.	A	G	.	.	MAF_USDA=4.167
NC_035082.1	48782815	.	C	T	.	.	MAF_INRAE=6.667
NC_035082.1	48782872	.	C	A	.	.	MAF_USDA=4.706
NC_035082.1	48782873	.	A	T	.	.	MAF_USDA=4.706
NC_035082.1	48782876	.	G	A	.	.	MAF_USDA=8.333
NC_035082.1	48782940	.	G	C	.	.	MAF_INRAE=26.316;MAF_USDA=14.118
NC_035082.1	48782961	.	T	A	.	.	MAF_USDA=3.279
NC_035082.1	48783002	.	C	A	.	.	MAF_INRAE=37.342;MAF_USDA=7.647
NC_035082.1	48783014	.	T	C	.	.	MAF_USDA=7.377
NC_035082.1	48783026	.	G	T	.	.	MAF_INRAE=6.667
NC_035082.1	48783084	.	G	T	.	.	MAF_INRAE=26.316;MAF_USDA=10.588
NC_035082.1	48783118	.	G	C	.	.	MAF_USDA=3.279
NC_035082.1	48783180	.	T	A	.	.	MAF_USDA=9.836
NC_035082.1	48783181	.	T	C	.	.	MAF_USDA=9.836
NC_035082.1	48783203	.	G	T	.	.	MAF_USDA=1.176
NC_035082.1	48783211	.	C	T	.	.	MAF_USDA=4.098
NC_035082.1	48783235	.	A	G	.	.	MAF_USDA=24.118
NC_035082.1	48783267	.	A	C	.	.	MAF_USDA=8.197
NC_035082.1	48783271	.	C	T	.	.	MAF_USDA=3.279
NC_035082.1	48783301	.	C	A	.	.	MAF_INRAE=2.5;MAF_USDA=6.471
NC_035082.1	48783324	.	G	A	.	.	MAF_INRAE=11.392;MAF_USDA=1.639
NC_035082.1	48783397	.	G	T	.	.	MAF_INRAE=38.608;MAF_USDA=35.882
NC_035082.1	48783580	.	G	T	.	.	MAF_INRAE=26.316;MAF_USDA=20.0
NC_035082.1	48783670	.	G	A	.	.	MAF_USDA=10.417
NC_035082.1	48783673	.	A	G	.	.	MAF_USDA=4.706
NC_035082.1	48783761	.	C	G	.	.	MAF_USDA=3.279
NC_035082.1	48783795	.	T	A	.	.	MAF_USDA=4.098
NC_035082.1	48783886	.	G	T	.	.	MAF_INRAE=38.608;MAF_USDA=10.588
NC_035082.1	48784012	.	G	T	.	.	MAF_USDA=4.098
NC_035082.1	48784080	.	C	T	.	.	MAF_INRAE=15.789;MAF_USDA=3.279
NC_035082.1	48784128	.	C	G	.	.	MAF_INRAE=2.5
NC_035082.1	48784145	.	A	T	.	.	MAF_USDA=7.377
NC_035082.1	48784198	.	C	T	.	.	MAF_INRAE=10.759;MAF_USDA=1.639
NC_035082.1	48784243	.	C	T	.	.	MAF_INRAE=38.608;MAF_USDA=19.412
NC_035082.1	48784254	.	G	T	.	.	MAF_INRAE=6.667
NC_035082.1	48784330	.	A	C	.	.	MAF_USDA=27.059
NC_035082.1	48784335	.	A	G	.	.	MAF_USDA=4.706
NC_035082.1	48784356	.	A	G	.	.	MAF_USDA=3.279
NC_035082.1	48784378	.	T	C	.	.	MAF_USDA=7.377
NC_035082.1	48784379	.	C	T	.	.	MAF_USDA=2.083
NC_035082.1	48784476	.	C	T	.	.	MAF_INRAE=10.759;MAF_USDA=1.639
NC_035082.1	48784481	.	G	A	.	.	MAF_USDA=8.197
NC_035082.1	48784501	.	G	A	.	.	MAF_USDA=1.639
NC_035082.1	48784538	.	G	A	.	.	MAF_INRAE=35.0;MAF_USDA=11.176
NC_035082.1	48784554	.	T	A	.	.	MAF_INRAE=15.823
NC_035082.1	48784606	.	C	T	.	.	MAF_USDA=1.639
NC_035082.1	48784662	.	G	T	.	.	MAF_USDA=3.279
NC_035082.1	48784681	.	C	T	.	.	MAF_INRAE=45.57;MAF_USDA=42.941
NC_035082.1	48784741	.	C	T	.	.	MAF_INRAE=10.759;MAF_USDA=1.639
NC_035082.1	48784757	.	G	A	.	.	MAF_USDA=4.098
NC_035082.1	48784784	.	C	T	.	.	MAF_USDA=1.639
NC_035082.1	48784790	.	T	C	.	.	MAF_USDA=4.706
NC_035082.1	48784830	.	G	A	.	.	MAF_USDA=4.918
NC_035082.1	48784846	.	G	A	.	.	MAF_INRAE=45.57;MAF_USDA=42.353
NC_035082.1	48784865	.	T	G	.	.	MAF_USDA=4.098
NC_035082.1	48784878	.	G	A	.	.	MAF_USDA=26.471
NC_035082.1	48784940	.	C	T	.	.	MAF_USDA=1.639
NC_035082.1	48785075	.	G	A	.	.	MAF_INRAE=2.5;MAF_USDA=9.412
NC_035082.1	48785101	.	C	T	.	.	MAF_USDA=3.279
NC_035082.1	48785120	.	A	G	.	.	MAF_USDA=4.918
NC_035082.1	48785128	.	G	A	.	.	MAF_USDA=4.918
NC_035082.1	48785133	.	A	G	.	.	MAF_USDA=5.0
NC_035082.1	48785134	.	G	T	.	.	MAF_USDA=4.762
NC_035082.1	48785143	.	A	G	.	.	MAF_INRAE=15.823;MAF_USDA=1.639
NC_035082.1	48785144	.	T	G	.	.	MAF_INRAE=17.5;MAF_USDA=1.639
NC_035082.1	48785191	.	A	C	.	.	MAF_USDA=26.471
NC_035082.1	48785248	.	C	T	.	.	MAF_INRAE=6.667
NC_035082.1	48785359	.	A	T	.	.	MAF_USDA=11.31
NC_035082.1	48785384	.	A	C	.	.	MAF_USDA=44.048
NC_035082.1	48785408	.	G	T	.	.	MAF_USDA=4.706
NC_035082.1	48786138	.	C	T	.	.	MAF_USDA=1.667
NC_035082.1	48786253	.	C	T	.	.	MAF_INRAE=5.696;MAF_USDA=19.412
NC_035082.1	48786302	.	G	A	.	.	MAF_USDA=27.059
NC_035082.1	48786634	.	T	C	.	.	MAF_USDA=20.0
NC_035082.1	48786938	.	A	G	.	.	MAF_USDA=4.918
NC_035082.1	48786954	.	G	A	.	.	MAF_USDA=5.294
NC_035082.1	48786955	.	G	A	.	.	MAF_USDA=5.294
NC_035082.1	48787076	.	G	A	.	.	MAF_INRAE=31.579;MAF_USDA=19.412
NC_035082.1	48787099	.	C	G	.	.	MAF_USDA=2.083
NC_035082.1	48787115	.	A	G	.	.	MAF_USDA=20.0
NC_035082.1	48787126	.	G	T	.	.	MAF_INRAE=2.532
NC_035082.1	48787164	.	C	T	.	.	MAF_USDA=4.098
NC_035082.1	48787266	.	A	T	.	.	MAF_USDA=4.098
NC_035082.1	48787281	.	C	A	.	.	MAF_USDA=5.294
NC_035082.1	48787313	.	T	G	.	.	MAF_USDA=3.279
NC_035082.1	48787372	.	T	C	.	.	MAF_USDA=27.647
NC_035082.1	48787402	.	G	A	.	.	MAF_INRAE=38.608;MAF_USDA=11.765
NC_035082.1	48787415	.	G	A	.	.	MAF_USDA=5.882
NC_035082.1	48787431	.	C	T	.	.	MAF_USDA=4.706
NC_035082.1	48787574	.	A	C	.	.	MAF_INRAE=6.667
NC_035082.1	48787577	.	G	T	.	.	MAF_INRAE=6.667
NC_035082.1	48787696	.	C	T	.	.	MAF_USDA=10.417
NC_035082.1	48787697	.	G	A	.	.	MAF_USDA=10.417
NC_035082.1	48787698	.	C	T	.	.	MAF_USDA=4.167
NC_035082.1	48787700	.	C	T	.	.	MAF_INRAE=26.316;MAF_USDA=9.412
NC_035082.1	48787701	.	A	G	.	.	MAF_USDA=10.417
NC_035082.1	48787705	.	A	G	.	.	MAF_INRAE=21.053;MAF_USDA=41.667
NC_035082.1	48787737	.	G	A	.	.	MAF_USDA=16.667
NC_035082.1	48787785	.	G	A	.	.	MAF_USDA=1.639
NC_035082.1	48787786	.	A	T	.	.	MAF_INRAE=26.316;MAF_USDA=13.529
NC_035082.1	48787891	.	T	G	.	.	MAF_USDA=4.098
NC_035082.1	48787915	.	G	A	.	.	MAF_INRAE=26.316;MAF_USDA=14.118
NC_035082.1	48787952	.	C	T	.	.	MAF_INRAE=6.667;MAF_USDA=7.647
NC_035082.1	48788110	.	T	G	.	.	MAF_USDA=4.918
NC_035082.1	48788199	.	G	A	.	.	MAF_USDA=2.083
NC_035082.1	48788236	.	T	A	.	.	MAF_USDA=12.5
NC_035082.1	48788246	.	C	T	.	.	MAF_USDA=1.639
NC_035082.1	48788271	.	T	G	.	.	MAF_USDA=13.529
NC_035082.1	48788359	.	A	T	.	.	MAF_INRAE=9.167;MAF_USDA=4.167
NC_035082.1	48788362	.	T	A	.	.	MAF_USDA=4.706
NC_035082.1	48788387	.	G	T	.	.	MAF_INRAE=2.5;MAF_USDA=14.118
NC_035082.1	48788423	.	T	C	.	.	MAF_INRAE=6.667;MAF_USDA=8.824
NC_035082.1	48788499	.	G	A	.	.	MAF_INRAE=6.667
NC_035082.1	48788545	.	C	T	.	.	MAF_USDA=3.279
NC_035082.1	48788600	.	C	T	.	.	MAF_USDA=4.918
NC_035082.1	48788601	.	G	A	.	.	MAF_INRAE=40.0;MAF_USDA=11.176
NC_035082.1	48788755	.	T	C	.	.	MAF_USDA=13.529
NC_035082.1	48788784	.	A	G	.	.	MAF_INRAE=6.667
NC_035082.1	48788828	.	C	T	.	.	MAF_USDA=4.098
NC_035082.1	48789128	.	A	C	.	.	MAF_INRAE=5.833;MAF_USDA=10.417
NC_035082.1	48789227	.	T	C	.	.	MAF_INRAE=18.333
NC_035082.1	48789258	.	T	A	.	.	MAF_USDA=21.176
NC_035082.1	48789368	.	A	G	.	.	MAF_USDA=21.765
NC_035082.1	48789451	.	C	G	.	.	MAF_USDA=4.098
NC_035082.1	48789651	.	G	A	.	.	MAF_USDA=4.918
NC_035082.1	48789697	.	C	A	.	.	MAF_USDA=4.918
NC_035082.1	48789704	.	C	T	.	.	MAF_USDA=1.639
NC_035082.1	48789719	.	A	G	.	.	MAF_USDA=5.882
NC_035082.1	48789741	.	T	G	.	.	MAF_INRAE=10.759;MAF_USDA=1.765
NC_035082.1	48789760	.	A	C	.	.	MAF_USDA=2.083
NC_035082.1	48789783	.	C	A	.	.	MAF_USDA=13.529
NC_035082.1	48789803	.	T	C	.	.	MAF_USDA=4.706
NC_035082.1	48789811	.	C	G	.	.	MAF_USDA=4.918
NC_035082.1	48789872	.	C	G	.	.	MAF_INRAE=37.975
NC_035082.1	48789874	.	G	C	.	.	MAF_INRAE=1.667
NC_035082.1	48789998	.	G	A	.	.	MAF_INRAE=26.316;MAF_USDA=7.059
NC_035082.1	48790087	.	G	A	.	.	MAF_INRAE=26.316;MAF_USDA=24.706
NC_035082.1	48790145	.	C	T	.	.	MAF_INRAE=2.5;MAF_USDA=5.882
NC_035082.1	48790165	.	G	C	.	.	MAF_USDA=1.639
NC_035082.1	48790179	.	T	C	.	.	MAF_INRAE=16.456
NC_035082.1	48790211	.	A	T	.	.	MAF_USDA=4.706
NC_035082.1	48790254	.	G	A	.	.	MAF_INRAE=10.759;MAF_USDA=2.353
NC_035082.1	48790256	.	G	T	.	.	MAF_INRAE=20.886;MAF_USDA=5.294
NC_035082.1	48790273	.	C	G	.	.	MAF_INRAE=14.557
NC_035082.1	48790324	.	G	T	.	.	MAF_USDA=15.882
NC_035082.1	48790384	.	C	T	.	.	MAF_INRAE=13.924;MAF_USDA=5.882
NC_035082.1	48790402	.	G	T	.	.	MAF_USDA=4.706
NC_035082.1	48790454	.	T	C	.	.	MAF_USDA=9.016
NC_035082.1	48790508	.	C	T	.	.	MAF_INRAE=1.667
NC_035082.1	48790509	.	G	A	.	.	MAF_USDA=1.639
NC_035082.1	48790640	.	T	A	.	.	MAF_USDA=2.083
NC_035082.1	48790647	.	G	C	.	.	MAF_INRAE=24.051;MAF_USDA=40.588
NC_035082.1	48790649	.	G	A	.	.	MAF_USDA=2.459
NC_035082.1	48790961	.	A	G	.	.	MAF_USDA=4.706
NC_035082.1	48790968	.	G	T	.	.	MAF_USDA=15.882
NC_035082.1	48791061	.	C	T	.	.	MAF_INRAE=23.684;MAF_USDA=7.059
NC_035082.1	48791077	.	T	C	.	.	MAF_INRAE=23.684;MAF_USDA=7.059
NC_035082.1	48791107	.	T	G	.	.	MAF_USDA=1.639
NC_035082.1	48791108	.	T	G	.	.	MAF_USDA=4.706
NC_035082.1	48791109	.	C	A	.	.	MAF_USDA=5.882
NC_035082.1	48791128	.	C	T	.	.	MAF_USDA=6.557
NC_035082.1	48791175	.	T	C	.	.	MAF_INRAE=26.316;MAF_USDA=7.927
NC_035082.1	48791249	.	T	C	.	.	MAF_INRAE=37.342;MAF_USDA=16.667
NC_035082.1	48791281	.	C	T	.	.	MAF_USDA=2.586
NC_035082.1	48791339	.	T	G	.	.	MAF_INRAE=2.5;MAF_USDA=15.244
NC_035082.1	48791408	.	G	A	.	.	MAF_USDA=4.31
NC_035082.1	48791424	.	G	A	.	.	MAF_USDA=4.31
NC_035082.1	48791463	.	T	G	.	.	MAF_INRAE=37.975;MAF_USDA=41.463
NC_035082.1	48791594	.	G	A	.	.	MAF_USDA=4.706
NC_035082.1	48791617	.	A	T	.	.	MAF_USDA=7.377
NC_035082.1	48791639	.	T	C	.	.	MAF_USDA=4.098
NC_035082.1	48791649	.	C	T	.	.	MAF_USDA=4.098
NC_035082.1	48791755	.	T	C	.	.	MAF_INRAE=38.608;MAF_USDA=37.059
NC_035082.1	48791828	.	A	G	.	.	MAF_USDA=4.706
NC_035082.1	48791831	.	G	A	.	.	MAF_INRAE=38.608;MAF_USDA=37.647
NC_035082.1	48791836	.	A	C	.	.	MAF_USDA=1.639
NC_035082.1	48791943	.	T	G	.	.	MAF_INRAE=37.975;MAF_USDA=38.235
NC_035082.1	48791945	.	C	T	.	.	MAF_INRAE=36.667;MAF_USDA=41.765
NC_035082.1	48791958	.	G	T	.	.	MAF_INRAE=10.759;MAF_USDA=2.353
NC_035082.1	48792005	.	G	A	.	.	MAF_INRAE=38.608;MAF_USDA=37.647
NC_035082.1	48792038	.	G	T	.	.	MAF_USDA=10.417
NC_035082.1	48792081	.	C	T	.	.	MAF_USDA=8.235
NC_035082.1	48792196	.	T	A	.	.	MAF_USDA=1.695
NC_035082.1	48792217	.	A	G	.	.	MAF_USDA=1.639
NC_035082.1	48792229	.	C	T	.	.	MAF_INRAE=10.759;MAF_USDA=1.639
NC_035082.1	48792274	.	C	A	.	.	MAF_USDA=11.765
NC_035082.1	48792276	.	C	A	.	.	MAF_USDA=4.098
NC_035082.1	48792364	.	G	T	.	.	MAF_USDA=4.098
NC_035082.1	48792574	.	C	T	.	.	MAF_INRAE=15.789;MAF_USDA=2.459
NC_035082.1	48792704	.	C	A	.	.	MAF_INRAE=6.667
NC_035082.1	48792706	.	G	A	.	.	MAF_USDA=1.639
NC_035082.1	48792709	.	A	C	.	.	MAF_INRAE=6.667
NC_035082.1	48792712	.	C	T	.	.	MAF_INRAE=45.57;MAF_USDA=48.824
NC_035082.1	48792769	.	AGA	AGG	.	.	MAF_USDA=10.417
NC_035082.1	48792771	.	A	G	.	.	MAF_INRAE=31.667;MAF_USDA=4.098
NC_035082.1	48792824	.	T	A	.	.	MAF_USDA=4.167
NC_035082.1	48792883	.	G	A	.	.	MAF_USDA=16.667
NC_035082.1	48792929	.	A	C	.	.	MAF_INRAE=15.823;MAF_USDA=3.571
NC_035082.1	48792953	.	G	T	.	.	MAF_INRAE=15.823;MAF_USDA=3.39
NC_035082.1	48793027	.	T	A	.	.	MAF_USDA=4.167
NC_035082.1	48793030	.	T	A	.	.	MAF_INRAE=26.316;MAF_USDA=15.476
NC_035082.1	48793063	.	C	T	.	.	MAF_INRAE=15.789;MAF_USDA=2.459
NC_035082.1	48793086	.	T	A	.	.	MAF_INRAE=17.089;MAF_USDA=46.471
NC_035082.1	48793162	.	C	T	.	.	MAF_USDA=4.118
NC_035082.1	48793191	.	A	G	.	.	MAF_USDA=2.459
NC_035082.1	48793199	.	T	G	.	.	MAF_USDA=11.176
NC_035082.1	48793227	.	C	G	.	.	MAF_USDA=3.529
NC_035082.1	48793246	.	C	T	.	.	MAF_INRAE=5.0
NC_035082.1	48793274	.	T	C	.	.	MAF_USDA=1.639
NC_035082.1	48793305	.	G	A	.	.	MAF_USDA=8.197
NC_035082.1	48793326	.	C	T	.	.	MAF_USDA=2.459
NC_035082.1	48793337	.	G	T	.	.	MAF_USDA=6.548
NC_035082.1	48793350	.	A	T	.	.	MAF_USDA=16.667
NC_035082.1	48793375	.	G	T	.	.	MAF_USDA=39.583
NC_035082.1	48793420	.	A	G	.	.	MAF_USDA=6.557
NC_035082.1	48793459	.	T	A	.	.	MAF_USDA=1.639
NC_035082.1	48793483	.	C	A	.	.	MAF_USDA=1.176
NC_035082.1	48793555	.	G	A	.	.	MAF_INRAE=5.263;MAF_USDA=9.412
NC_035082.1	48793658	.	T	G	.	.	MAF_INRAE=24.051;MAF_USDA=42.941
NC_035082.1	48793662	.	C	A	.	.	MAF_USDA=1.639
NC_035082.1	48793663	.	G	A	.	.	MAF_USDA=2.459
NC_035082.1	48793773	.	A	G	.	.	MAF_USDA=1.639
NC_035082.1	48793785	.	C	G	.	.	MAF_USDA=5.294
NC_035082.1	48793871	.	T	A	.	.	MAF_INRAE=10.759;MAF_USDA=4.918
NC_035082.1	48793941	.	G	A	.	.	MAF_INRAE=41.139;MAF_USDA=43.529
NC_035082.1	48793943	.	A	G	.	.	MAF_USDA=3.279
NC_035082.1	48793954	.	C	T	.	.	MAF_USDA=1.639
NC_035082.1	48794009	.	T	G	.	.	MAF_INRAE=22.785;MAF_USDA=12.295
NC_035082.1	48794055	.	G	A	.	.	MAF_USDA=2.941
NC_035082.1	48794183	.	C	A	.	.	MAF_USDA=5.882
NC_035082.1	48794217	.	A	C	.	.	MAF_INRAE=15.833
NC_035082.1	48794310	.	T	G	.	.	MAF_USDA=2.459
NC_035082.1	48794336	.	T	A	.	.	MAF_INRAE=25.949;MAF_USDA=24.706
NC_035082.1	48794337	.	T	G	.	.	MAF_INRAE=32.911;MAF_USDA=33.529
NC_035082.1	48794341	.	A	G	.	.	MAF_INRAE=13.333;MAF_USDA=18.235
NC_035082.1	48794393	.	T	A	.	.	MAF_INRAE=5.0;MAF_USDA=9.524
NC_035082.1	48794474	.	C	T	.	.	MAF_USDA=5.833
NC_035082.1	48794531	.	A	T	.	.	MAF_INRAE=12.025;MAF_USDA=2.083
NC_035082.1	48794585	.	C	T	.	.	MAF_USDA=3.529
NC_035082.1	48794594	.	G	A	.	.	MAF_INRAE=17.089;MAF_USDA=16.471
NC_035082.1	48794615	.	C	T	.	.	MAF_INRAE=15.0;MAF_USDA=12.295
NC_035082.1	48794626	.	C	T	.	.	MAF_USDA=3.279
NC_035082.1	48794695	.	T	A	.	.	MAF_USDA=10.417
NC_035082.1	48794696	.	C	G	.	.	MAF_USDA=10.417
NC_035082.1	48794703	.	G	A	.	.	MAF_USDA=1.639
NC_035082.1	48794739	.	G	A	.	.	MAF_USDA=5.294
NC_035082.1	48794780	.	G	T	.	.	MAF_INRAE=19.167
NC_035082.1	48794801	.	G	A	.	.	MAF_INRAE=12.025;MAF_USDA=2.083
NC_035082.1	48794840	.	G	A	.	.	MAF_USDA=5.882
NC_035082.1	48794853	.	C	A	.	.	MAF_INRAE=17.5;MAF_USDA=13.529
NC_035082.1	48794874	.	T	G	.	.	MAF_USDA=2.459
NC_035082.1	48794912	.	A	G	.	.	MAF_INRAE=10.759;MAF_USDA=6.557
NC_035082.1	48794933	.	C	G	.	.	MAF_USDA=8.235
NC_035082.1	48794960	.	A	T	.	.	MAF_INRAE=21.667;MAF_USDA=22.951
NC_035082.1	48794967	.	T	A	.	.	MAF_INRAE=41.139;MAF_USDA=43.529
NC_035082.1	48795081	.	C	T	.	.	MAF_USDA=1.639
NC_035082.1	48795085	.	G	A	.	.	MAF_INRAE=16.456;MAF_USDA=13.529
NC_035082.1	48795094	.	T	G	.	.	MAF_USDA=1.639
NC_035082.1	48795307	.	T	C	.	.	MAF_INRAE=31.646;MAF_USDA=44.118
NC_035082.1	48795330	.	T	C	.	.	MAF_INRAE=22.785;MAF_USDA=6.471
NC_035082.1	48795382	.	G	T	.	.	MAF_USDA=10.417
NC_035082.1	48795390	.	T	A	.	.	MAF_INRAE=5.263;MAF_USDA=2.459
NC_035082.1	48795391	.	G	T	.	.	MAF_USDA=2.459
NC_035082.1	48795459	.	A	G	.	.	MAF_INRAE=26.316;MAF_USDA=8.235
NC_035082.1	48795492	.	G	T	.	.	MAF_INRAE=8.861;MAF_USDA=6.471
NC_035082.1	48795560	.	A	T	.	.	MAF_INRAE=6.667
NC_035082.1	48795663	.	C	T	.	.	MAF_INRAE=47.468;MAF_USDA=25.882
NC_035082.1	48795676	.	A	G	.	.	MAF_INRAE=39.167;MAF_USDA=18.235
NC_035082.1	48795691	.	T	C	.	.	MAF_USDA=5.294
NC_035082.1	48795755	.	C	A	.	.	MAF_USDA=19.412
NC_035082.1	48795767	.	G	A	.	.	MAF_INRAE=25.0;MAF_USDA=14.118
NC_035082.1	48795832	.	G	A	.	.	MAF_INRAE=6.667;MAF_USDA=1.639
NC_035082.1	48795841	.	T	A	.	.	MAF_INRAE=2.5;MAF_USDA=12.5
NC_035082.1	48795895	.	C	T	.	.	MAF_USDA=11.765
NC_035082.1	48795956	.	C	A	.	.	MAF_USDA=1.639
NC_035082.1	48796006	.	C	T	.	.	MAF_USDA=4.098
NC_035082.1	48796045	.	C	T	.	.	MAF_INRAE=5.0;MAF_USDA=21.765
NC_035082.1	48796053	.	A	G	.	.	MAF_INRAE=10.0;MAF_USDA=9.836
NC_035082.1	48796064	.	G	T	.	.	MAF_USDA=1.639
NC_035082.1	48796132	.	A	T	.	.	MAF_USDA=2.083
NC_035082.1	48796219	.	C	A	.	.	MAF_USDA=25.882
NC_035082.1	48796220	.	A	T	.	.	MAF_USDA=25.882
NC_035082.1	48796282	.	A	G	.	.	MAF_USDA=1.639
NC_035082.1	48796403	.	G	A	.	.	MAF_INRAE=27.5;MAF_USDA=29.412
NC_035082.1	48796468	.	C	T	.	.	MAF_USDA=2.459
NC_035082.1	48796469	.	G	A	.	.	MAF_INRAE=10.833;MAF_USDA=7.647
NC_035082.1	48796480	.	A	C	.	.	MAF_INRAE=13.291;MAF_USDA=18.824
NC_035082.1	48796485	.	C	T	.	.	MAF_INRAE=39.167;MAF_USDA=17.647
NC_035082.1	48796491	.	A	G	.	.	MAF_INRAE=25.316;MAF_USDA=28.235
NC_035082.1	48796506	.	G	T	.	.	MAF_USDA=7.377
NC_035082.1	48796542	.	T	C	.	.	MAF_INRAE=26.316;MAF_USDA=25.882
NC_035082.1	48796543	.	T	A	.	.	MAF_INRAE=12.5;MAF_USDA=18.824
NC_035082.1	48796554	.	T	C	.	.	MAF_USDA=4.098
NC_035082.1	48796605	.	T	A	.	.	MAF_INRAE=8.861
NC_035082.1	48796636	.	C	T	.	.	MAF_USDA=2.459
NC_035082.1	48796773	.	G	A	.	.	MAF_INRAE=20.886;MAF_USDA=14.118
NC_035082.1	48796926	.	G	T	.	.	MAF_USDA=4.098
NC_035082.1	48796978	.	G	T	.	.	MAF_INRAE=33.333;MAF_USDA=17.647
NC_035082.1	48797010	.	T	G	.	.	MAF_INRAE=15.823;MAF_USDA=22.941
NC_035082.1	48797045	.	T	C	.	.	MAF_INRAE=33.333;MAF_USDA=18.235
NC_035082.1	48797046	.	T	C	.	.	MAF_INRAE=15.833
NC_035082.1	48797120	.	T	A	.	.	MAF_USDA=4.098
NC_035082.1	48797123	.	T	A	.	.	MAF_INRAE=26.316
NC_035082.1	48797138	.	G	T	.	.	MAF_USDA=7.377
NC_035082.1	48797157	.	A	G	.	.	MAF_INRAE=4.167
NC_035082.1	48797232	.	T	G	.	.	MAF_INRAE=20.886;MAF_USDA=14.118
NC_035082.1	48797319	.	G	A	.	.	MAF_INRAE=15.823;MAF_USDA=22.353
NC_035082.1	48797320	.	C	A	.	.	MAF_USDA=7.647
NC_035082.1	48797370	.	G	A	.	.	MAF_INRAE=29.114;MAF_USDA=26.471
NC_035082.1	48797385	.	T	A	.	.	MAF_USDA=3.279
NC_035082.1	48797430	.	A	G	.	.	MAF_INRAE=20.886;MAF_USDA=14.118
NC_035082.1	48797486	.	G	T	.	.	MAF_INRAE=15.789;MAF_USDA=2.459
NC_035082.1	48797531	.	A	T	.	.	MAF_INRAE=21.053;MAF_USDA=6.471
NC_035082.1	48797534	.	C	T	.	.	MAF_INRAE=5.263
NC_035082.1	48797625	.	G	A	.	.	MAF_USDA=1.639
NC_035082.1	48797645	.	C	T	.	.	MAF_INRAE=10.0;MAF_USDA=8.235
NC_035082.1	48797648	.	A	G	.	.	MAF_INRAE=10.0;MAF_USDA=7.647
NC_035082.1	48797683	.	G	A	.	.	MAF_USDA=4.098
NC_035082.1	48797687	.	G	T	.	.	MAF_INRAE=22.785;MAF_USDA=6.471
NC_035082.1	48797701	.	T	G	.	.	MAF_USDA=1.807
NC_035082.1	48797724	.	C	T	.	.	MAF_INRAE=29.114;MAF_USDA=33.333
NC_035082.1	48797736	.	G	C	.	.	MAF_INRAE=3.797;MAF_USDA=12.5
NC_035082.1	48797799	.	A	G	.	.	MAF_INRAE=26.316;MAF_USDA=27.711
NC_035082.1	48797861	.	C	T	.	.	MAF_INRAE=29.114;MAF_USDA=26.829
NC_035082.1	48797886	.	C	T	.	.	MAF_USDA=1.667
NC_035082.1	48797903	.	A	C	.	.	MAF_INRAE=29.114;MAF_USDA=26.471
NC_035082.1	48797926	.	A	T	.	.	MAF_INRAE=22.785;MAF_USDA=6.471
NC_035082.1	48797990	.	C	A	.	.	MAF_INRAE=15.823;MAF_USDA=23.529
NC_035082.1	48798028	.	C	A	.	.	MAF_USDA=1.639
NC_035082.1	48798162	.	T	G	.	.	MAF_INRAE=33.333;MAF_USDA=18.235
NC_035082.1	48798190	.	T	C	.	.	MAF_INRAE=10.833;MAF_USDA=12.941
NC_035082.1	48798217	.	T	C	.	.	MAF_INRAE=5.833
NC_035082.1	48798233	.	G	C	.	.	MAF_INRAE=33.333;MAF_USDA=18.824
NC_035082.1	48798237	.	T	A	.	.	MAF_INRAE=8.228;MAF_USDA=9.412
NC_035082.1	48798274	.	T	A	.	.	MAF_INRAE=22.785;MAF_USDA=7.059
NC_035082.1	48798303	.	G	A	.	.	MAF_USDA=2.941
NC_035082.1	48798357	.	T	G	.	.	MAF_USDA=2.459
NC_035082.1	48798434	.	A	T	.	.	MAF_INRAE=26.316;MAF_USDA=25.882
NC_035082.1	48798504	.	T	A	.	.	MAF_USDA=2.083
NC_035082.1	48798633	.	A	G	.	.	MAF_USDA=1.639
NC_035082.1	48798684	.	G	A	.	.	MAF_INRAE=12.658;MAF_USDA=12.941
NC_035082.1	48798686	.	G	A	.	.	MAF_INRAE=20.886;MAF_USDA=14.118
NC_035082.1	48798691	.	G	A	.	.	MAF_INRAE=12.658;MAF_USDA=21.765
NC_035082.1	48798694	.	G	T	.	.	MAF_INRAE=3.797;MAF_USDA=12.5
NC_035082.1	48798710	.	G	A	.	.	MAF_INRAE=3.797;MAF_USDA=12.5
NC_035082.1	48798741	.	G	T	.	.	MAF_INRAE=5.263;MAF_USDA=5.738
NC_035082.1	48798770	.	A	G	.	.	MAF_INRAE=8.861;MAF_USDA=6.471
NC_035082.1	48798821	.	G	A	.	.	MAF_INRAE=8.861;MAF_USDA=6.471
NC_035082.1	48798831	.	A	T	.	.	MAF_INRAE=39.241;MAF_USDA=41.765
NC_035082.1	48798845	.	T	G	.	.	MAF_USDA=3.529
NC_035082.1	48798850	.	A	C	.	.	MAF_USDA=2.459
NC_035082.1	48798851	.	A	C	.	.	MAF_INRAE=33.333;MAF_USDA=16.471
NC_035082.1	48799062	.	C	T	.	.	MAF_USDA=4.918
NC_035082.1	48799132	.	G	A	.	.	MAF_INRAE=11.392;MAF_USDA=1.639
NC_035082.1	48799285	.	A	C	.	.	MAF_USDA=1.639
NC_035082.1	48799335	.	T	C	.	.	MAF_INRAE=47.468;MAF_USDA=34.118
NC_035082.1	48799373	.	A	G	.	.	MAF_INRAE=12.025;MAF_USDA=2.083
NC_035082.1	48799436	.	A	C	.	.	MAF_INRAE=47.468;MAF_USDA=34.118
NC_035082.1	48799439	.	G	A	.	.	MAF_INRAE=47.5;MAF_USDA=28.235
NC_035082.1	48799461	.	C	A	.	.	MAF_INRAE=26.316;MAF_USDA=9.412
NC_035082.1	48799463	.	C	T	.	.	MAF_USDA=3.279
NC_035082.1	48799464	.	G	A	.	.	MAF_USDA=2.083
NC_035082.1	48799478	.	T	C	.	.	MAF_INRAE=26.316;MAF_USDA=9.412
NC_035082.1	48799670	.	A	C	.	.	MAF_USDA=2.459
NC_035082.1	48800116	.	G	T	.	.	MAF_USDA=7.759
NC_035082.1	48800245	.	G	C	.	.	MAF_USDA=2.459
NC_035082.1	48800272	.	A	G	.	.	MAF_INRAE=45.57;MAF_USDA=26.471
NC_035082.1	48800384	.	G	A	.	.	MAF_INRAE=5.833
NC_035082.1	48800423	.	C	A	.	.	MAF_USDA=45.783
NC_035082.1	48800425	.	T	C	.	.	MAF_INRAE=19.167;MAF_USDA=40.361
NC_035082.1	48800429	.	G	C	.	.	MAF_INRAE=19.167;MAF_USDA=44.118
NC_035082.1	48800430	.	A	C	.	.	MAF_INRAE=19.167;MAF_USDA=44.118
NC_035082.1	48800456	.	C	A	.	.	MAF_INRAE=33.333
NC_035082.1	48800478	.	G	A	.	.	MAF_USDA=3.529
NC_035082.1	48800487	.	C	T	.	.	MAF_INRAE=26.582;MAF_USDA=48.824
NC_035082.1	48800540	.	T	G	.	.	MAF_USDA=1.639
NC_035082.1	48800574	.	T	C	.	.	MAF_INRAE=8.228;MAF_USDA=5.294
NC_035082.1	48800582	.	C	T	.	.	MAF_INRAE=4.167
NC_035082.1	48800634	.	C	T	.	.	MAF_USDA=3.279
NC_035082.1	48800644	.	C	T	.	.	MAF_USDA=4.098
NC_035082.1	48800677	.	G	A	.	.	MAF_USDA=3.529
NC_035082.1	48800680	.	T	C,G	.	.	MAF_INRAE=5.833;MAF_USDA=8.235
NC_035082.1	48800741	.	C	T	.	.	MAF_USDA=3.279
NC_035082.1	48800765	.	G	T	.	.	MAF_INRAE=23.418;MAF_USDA=45.294
NC_035082.1	48800844	.	A	G	.	.	MAF_INRAE=1.667;MAF_USDA=4.706
NC_035082.1	48800858	.	A	G	.	.	MAF_INRAE=11.667
NC_035082.1	48800859	.	C	G	.	.	MAF_INRAE=11.667
NC_035082.1	48800865	.	T	G	.	.	MAF_INRAE=26.316;MAF_USDA=12.941
NC_035082.1	48800873	.	C	T	.	.	MAF_USDA=7.377
NC_035082.1	48800941	.	G	A	.	.	MAF_USDA=16.667
NC_035082.1	48800948	.	G	A	.	.	MAF_USDA=7.377
NC_035082.1	48800974	.	A	G	.	.	MAF_INRAE=10.759;MAF_USDA=9.016
NC_035082.1	48800976	.	A	T	.	.	MAF_INRAE=46.203;MAF_USDA=42.353
NC_035082.1	48801039	.	C	A	.	.	MAF_INRAE=10.526
NC_035082.1	48801046	.	T	G	.	.	MAF_USDA=1.639
NC_035082.1	48801083	.	G	T	.	.	MAF_USDA=10.417
NC_035082.1	48801141	.	G	T	.	.	MAF_INRAE=10.759;MAF_USDA=8.197
NC_035082.1	48801173	.	G	A	.	.	MAF_USDA=4.118
NC_035082.1	48801183	.	G	A	.	.	MAF_INRAE=8.228;MAF_USDA=5.294
NC_035082.1	48801221	.	C	A	.	.	MAF_USDA=3.279
NC_035082.1	48801291	.	G	T	.	.	MAF_USDA=1.639
NC_035082.1	48801405	.	A	G	.	.	MAF_INRAE=19.62;MAF_USDA=26.786
NC_035082.1	48801410	.	T	C	.	.	MAF_INRAE=19.62;MAF_USDA=27.647
NC_035082.1	48801434	.	G	T	.	.	MAF_INRAE=12.658;MAF_USDA=12.353
NC_035082.1	48801443	.	C	A	.	.	MAF_INRAE=22.785;MAF_USDA=6.471
NC_035082.1	48801510	.	G	A	.	.	MAF_INRAE=3.797;MAF_USDA=5.882
NC_035082.1	48801529	.	G	T	.	.	MAF_INRAE=26.316;MAF_USDA=16.471
NC_035082.1	48801618	.	T	G	.	.	MAF_INRAE=3.797;MAF_USDA=12.5
NC_035082.1	48801623	.	G	A	.	.	MAF_USDA=2.459
NC_035082.1	48801712	.	C	G	.	.	MAF_INRAE=3.797;MAF_USDA=12.5
NC_035082.1	48801793	.	T	A	.	.	MAF_INRAE=5.833
NC_035082.1	48801898	.	A	C	.	.	MAF_USDA=7.377
NC_035082.1	48801900	.	A	C	.	.	MAF_USDA=7.377
NC_035082.1	48801928	.	C	A	.	.	MAF_USDA=3.529
NC_035082.1	48802016	.	T	G	.	.	MAF_USDA=16.667
NC_035082.1	48802185	.	T	C	.	.	MAF_INRAE=8.861
NC_035082.1	48802199	.	G	C	.	.	MAF_INRAE=12.025
NC_035082.1	48802281	.	C	A	.	.	MAF_USDA=7.377
NC_035082.1	48802288	.	T	A	.	.	MAF_USDA=7.377
NC_035082.1	48802317	.	C	T	.	.	MAF_USDA=6.471
NC_035082.1	48802336	.	C	T	.	.	MAF_INRAE=3.797;MAF_USDA=12.5
NC_035082.1	48802350	.	C	T	.	.	MAF_INRAE=20.253;MAF_USDA=27.647
NC_035082.1	48802445	.	C	G	.	.	MAF_INRAE=22.785;MAF_USDA=6.471
NC_035082.1	48802468	.	C	T	.	.	MAF_USDA=9.412
NC_035082.1	48802483	.	A	C	.	.	MAF_INRAE=22.785;MAF_USDA=11.765
NC_035082.1	48802490	.	A	G	.	.	MAF_USDA=1.176
NC_035082.1	48802535	.	G	T	.	.	MAF_INRAE=20.253;MAF_USDA=27.647
NC_035082.1	48802550	.	C	T	.	.	MAF_INRAE=4.167
NC_035082.1	48802551	.	G	A	.	.	MAF_INRAE=22.785;MAF_USDA=10.0
NC_035082.1	48802734	.	C	T	.	.	MAF_INRAE=3.797;MAF_USDA=12.5
NC_035082.1	48802780	.	C	T	.	.	MAF_INRAE=22.785;MAF_USDA=11.765
NC_035082.1	48802847	.	C	G	.	.	MAF_INRAE=26.316;MAF_USDA=11.176
NC_035082.1	48802984	.	G	A	.	.	MAF_USDA=3.279
NC_035082.1	48802994	.	T	G	.	.	MAF_USDA=1.639
NC_035082.1	48803099	.	T	C	.	.	MAF_INRAE=27.848;MAF_USDA=21.176
NC_035082.1	48803127	.	C	T	.	.	MAF_INRAE=22.785;MAF_USDA=8.235
NC_035082.1	48803264	.	C	T	.	.	MAF_INRAE=15.789;MAF_USDA=2.5
NC_035082.1	48803293	.	T	G	.	.	MAF_INRAE=15.833;MAF_USDA=4.706
NC_035082.1	48803325	.	T	A	.	.	MAF_USDA=2.459
NC_035082.1	48803440	.	G	A	.	.	MAF_INRAE=5.0
NC_035082.1	48803459	.	G	A	.	.	MAF_INRAE=5.263;MAF_USDA=8.197
NC_035082.1	48803519	.	C	T	.	.	MAF_INRAE=10.127;MAF_USDA=9.016
NC_035082.1	48803524	.	C	T	.	.	MAF_USDA=1.639
NC_035082.1	48803540	.	A	G	.	.	MAF_INRAE=20.886;MAF_USDA=10.0
NC_035082.1	48803591	.	G	A	.	.	MAF_USDA=7.377
NC_035082.1	48803709	.	T	C	.	.	MAF_INRAE=45.57;MAF_USDA=37.059
NC_035082.1	48803713	.	G	C	.	.	MAF_INRAE=2.5
NC_035082.1	48803752	.	C	T	.	.	MAF_INRAE=6.667
NC_035082.1	48803753	.	C	T	.	.	MAF_INRAE=7.595;MAF_USDA=11.176
NC_035082.1	48803754	.	G	T	.	.	MAF_USDA=1.639
NC_035082.1	48803803	.	A	G	.	.	MAF_USDA=1.639
NC_035082.1	48803806	.	T	G	.	.	MAF_USDA=4.098
NC_035082.1	48803829	.	A	T	.	.	MAF_INRAE=15.789;MAF_USDA=7.059
NC_035082.1	48803880	.	G	T	.	.	MAF_INRAE=3.797;MAF_USDA=12.5
NC_035082.1	48803916	.	C	G	.	.	MAF_USDA=7.377
NC_035082.1	48803948	.	G	T	.	.	MAF_USDA=2.083
NC_035082.1	48803962	.	T	C	.	.	MAF_USDA=7.377
NC_035082.1	48804150	.	G	A	.	.	MAF_INRAE=10.526;MAF_USDA=14.583
NC_035082.1	48804172	.	A	G	.	.	MAF_INRAE=23.418;MAF_USDA=12.353
NC_035082.1	48804179	.	A	G	.	.	MAF_USDA=4.918
NC_035082.1	48804181	.	C	T	.	.	MAF_USDA=4.118
NC_035082.1	48804246	.	T	A	.	.	MAF_USDA=1.765
NC_035082.1	48804298	.	A	G	.	.	MAF_INRAE=3.797;MAF_USDA=4.706
NC_035082.1	48804359	.	C	T	.	.	MAF_INRAE=23.418;MAF_USDA=12.941
NC_035082.1	48804405	.	G	A	.	.	MAF_INRAE=23.418;MAF_USDA=7.059
NC_035082.1	48804457	.	G	A	.	.	MAF_INRAE=15.789;MAF_USDA=4.918
NC_035082.1	48804475	.	G	T	.	.	MAF_INRAE=22.5;MAF_USDA=2.083
NC_035082.1	48804554	.	T	G	.	.	MAF_USDA=13.529
NC_035082.1	48804561	.	A	G	.	.	MAF_INRAE=20.886;MAF_USDA=14.118
NC_035082.1	48804574	.	G	A	.	.	MAF_INRAE=20.886;MAF_USDA=14.118
NC_035082.1	48804581	.	C	T	.	.	MAF_INRAE=15.789;MAF_USDA=7.647
NC_035082.1	48804582	.	G	A	.	.	MAF_INRAE=18.354;MAF_USDA=21.176
NC_035082.1	48804646	.	G	C	.	.	MAF_USDA=7.5
NC_035082.1	48804737	.	T	A	.	.	MAF_INRAE=10.759;MAF_USDA=16.667
NC_035082.1	48804738	.	T	A	.	.	MAF_INRAE=45.833;MAF_USDA=45.833
NC_035082.1	48804748	.	C	T	.	.	MAF_INRAE=5.833
NC_035082.1	48804802	.	C	T	.	.	MAF_USDA=3.333
NC_035082.1	48804856	.	T	G	.	.	MAF_USDA=2.5
NC_035082.1	48804893	.	A	G	.	.	MAF_INRAE=29.114;MAF_USDA=23.529
NC_035082.1	48804896	.	G	T	.	.	MAF_USDA=1.639
NC_035082.1	48804964	.	C	A	.	.	MAF_USDA=4.098
NC_035082.1	48804993	.	T	C	.	.	MAF_INRAE=3.797;MAF_USDA=15.882
NC_035082.1	48804994	.	G	A	.	.	MAF_INRAE=1.667;MAF_USDA=15.882
NC_035082.1	48805036	.	C	T	.	.	MAF_USDA=1.639
NC_035082.1	48805060	.	A	C	.	.	MAF_INRAE=3.797;MAF_USDA=4.706
NC_035082.1	48805300	.	C	T	.	.	MAF_INRAE=3.797;MAF_USDA=16.471
NC_035082.1	48805313	.	A	T	.	.	MAF_USDA=4.918
NC_035082.1	48805396	.	T	G	.	.	MAF_INRAE=25.949;MAF_USDA=14.118
NC_035082.1	48805442	.	G	A	.	.	MAF_USDA=5.0
NC_035082.1	48805459	.	C	G	.	.	MAF_INRAE=33.544;MAF_USDA=25.595
NC_035082.1	48805491	.	G	C	.	.	MAF_INRAE=15.789;MAF_USDA=5.0
NC_035082.1	48805529	.	A	C	.	.	MAF_INRAE=29.747;MAF_USDA=13.69
NC_035082.1	48805564	.	G	T	.	.	MAF_INRAE=1.667;MAF_USDA=20.833
NC_035082.1	48805590	.	C	T	.	.	MAF_USDA=5.294
NC_035082.1	48805600	.	A	G	.	.	MAF_INRAE=12.658
NC_035082.1	48805722	.	A	C	.	.	MAF_USDA=1.639
NC_035082.1	48805796	.	G	T	.	.	MAF_INRAE=3.797;MAF_USDA=12.5
NC_035082.1	48805858	.	A	G	.	.	MAF_INRAE=5.833
NC_035082.1	48805884	.	G	A	.	.	MAF_USDA=6.78
NC_035082.1	48805896	.	C	T	.	.	MAF_USDA=3.279
NC_035082.1	48805928	.	C	A	.	.	MAF_INRAE=5.833;MAF_USDA=5.738
NC_035082.1	48805932	.	T	G	.	.	MAF_INRAE=20.886;MAF_USDA=14.118
NC_035082.1	48805980	.	T	C	.	.	MAF_INRAE=31.646;MAF_USDA=31.765
NC_035082.1	48806064	.	G	A	.	.	MAF_INRAE=23.418;MAF_USDA=11.765
NC_035082.1	48806150	.	T	C	.	.	MAF_INRAE=32.911;MAF_USDA=26.471
NC_035082.1	48806207	.	T	C	.	.	MAF_USDA=1.639
NC_035082.1	48806253	.	T	C	.	.	MAF_USDA=1.639
NC_035082.1	48806258	.	T	C	.	.	MAF_INRAE=20.886;MAF_USDA=18.824
NC_035082.1	48806259	.	C	T	.	.	MAF_INRAE=22.5;MAF_USDA=18.824
NC_035082.1	48806357	.	C	A	.	.	MAF_USDA=5.738
NC_035082.1	48806462	.	G	C	.	.	MAF_USDA=7.5
NC_035082.1	48806523	.	C	A	.	.	MAF_USDA=7.5
NC_035082.1	48806533	.	T	G	.	.	MAF_INRAE=12.658
NC_035082.1	48806589	.	C	T	.	.	MAF_INRAE=20.886;MAF_USDA=14.286
NC_035082.1	48806602	.	G	A	.	.	MAF_INRAE=19.167;MAF_USDA=20.833
NC_035082.1	48806629	.	G	T	.	.	MAF_INRAE=5.833
NC_035082.1	48806636	.	T	A	.	.	MAF_INRAE=5.833
NC_035082.1	48806678	.	G	T	.	.	MAF_INRAE=5.833
NC_035082.1	48806680	.	C	T	.	.	MAF_USDA=7.5
NC_035082.1	48806724	.	A	G	.	.	MAF_INRAE=5.833
NC_035082.1	48806808	.	T	C	.	.	MAF_INRAE=26.316;MAF_USDA=13.69
NC_035082.1	48807012	.	A	G	.	.	MAF_INRAE=32.911;MAF_USDA=28.571
NC_035082.1	48807015	.	T	C	.	.	MAF_INRAE=24.167;MAF_USDA=7.5
NC_035082.1	48807046	.	C	T	.	.	MAF_INRAE=5.833
NC_035082.1	48807163	.	G	A	.	.	MAF_INRAE=3.797;MAF_USDA=19.048
NC_035082.1	48807365	.	T	C	.	.	MAF_INRAE=39.241;MAF_USDA=43.529
NC_035082.1	48807537	.	C	A	.	.	MAF_USDA=10.417
NC_035082.1	48807559	.	G	T	.	.	MAF_INRAE=13.291;MAF_USDA=7.831
NC_035082.1	48807624	.	G	A	.	.	MAF_INRAE=26.582;MAF_USDA=12.353
NC_035082.1	48807650	.	T	A	.	.	MAF_INRAE=3.797;MAF_USDA=20.588
NC_035082.1	48807671	.	A	T	.	.	MAF_INRAE=22.785;MAF_USDA=6.471
NC_035082.1	48807699	.	T	C	.	.	MAF_INRAE=23.418;MAF_USDA=6.471
NC_035082.1	48807711	.	A	C	.	.	MAF_INRAE=23.418;MAF_USDA=6.471
NC_035082.1	48807738	.	C	T	.	.	MAF_USDA=4.167
NC_035082.1	48807798	.	G	T	.	.	MAF_INRAE=16.667;MAF_USDA=4.706
NC_035082.1	48807828	.	G	A	.	.	MAF_INRAE=6.667
NC_035082.1	48807840	.	G	A	.	.	MAF_USDA=3.279
NC_035082.1	48807860	.	A	G	.	.	MAF_INRAE=5.833
NC_035082.1	48807867	.	C	T	.	.	MAF_INRAE=22.785;MAF_USDA=6.471
NC_035082.1	48807947	.	G	A	.	.	MAF_INRAE=46.203;MAF_USDA=41.071
NC_035082.1	48807966	.	C	T	.	.	MAF_INRAE=3.797;MAF_USDA=21.765
NC_035082.1	48808079	.	G	T	.	.	MAF_USDA=1.639
NC_035082.1	48808159	.	G	A	.	.	MAF_INRAE=20.886;MAF_USDA=14.706
NC_035082.1	48808164	.	G	A	.	.	MAF_USDA=1.639
NC_035082.1	48808165	.	C	T	.	.	MAF_INRAE=23.418;MAF_USDA=7.059
NC_035082.1	48808183	.	G	A	.	.	MAF_INRAE=20.886;MAF_USDA=14.706
NC_035082.1	48808201	.	G	A	.	.	MAF_USDA=2.459
NC_035082.1	48808257	.	C	T	.	.	MAF_INRAE=3.797;MAF_USDA=21.429
NC_035082.1	48808272	.	C	T	.	.	MAF_INRAE=19.167;MAF_USDA=20.833
NC_035082.1	48808283	.	G	C	.	.	MAF_USDA=1.667
NC_035082.1	48808295	.	G	A	.	.	MAF_INRAE=10.759;MAF_USDA=8.333
NC_035082.1	48808296	.	C	T	.	.	MAF_INRAE=10.759
NC_035082.1	48808304	.	G	A	.	.	MAF_INRAE=23.418;MAF_USDA=7.143
NC_035082.1	48808308	.	A	C	.	.	MAF_INRAE=20.886;MAF_USDA=18.75
NC_035082.1	48808310	.	G	C	.	.	MAF_INRAE=22.5;MAF_USDA=14.881
NC_035082.1	48808339	.	G	A	.	.	MAF_INRAE=10.759;MAF_USDA=7.5
NC_035082.1	48808351	.	T	C	.	.	MAF_INRAE=3.797;MAF_USDA=21.429
NC_035082.1	48808416	.	A	T	.	.	MAF_INRAE=20.0;MAF_USDA=17.262
NC_035082.1	48808466	.	G	A	.	.	MAF_USDA=8.333
NC_035082.1	48808487	.	G	A	.	.	MAF_INRAE=5.263;MAF_USDA=5.833
NC_035082.1	48808496	.	C	G	.	.	MAF_INRAE=25.316;MAF_USDA=13.095
NC_035082.1	48808524	.	G	T	.	.	MAF_INRAE=10.526;MAF_USDA=21.176
NC_035082.1	48808527	.	C	T	.	.	MAF_INRAE=23.418;MAF_USDA=7.059
NC_035082.1	48808607	.	C	T	.	.	MAF_INRAE=30.38;MAF_USDA=10.588
NC_035082.1	48808654	.	A	C	.	.	MAF_INRAE=19.167;MAF_USDA=17.647
NC_035082.1	48808737	.	T	A	.	.	MAF_INRAE=3.797;MAF_USDA=20.0
NC_035082.1	48808779	.	T	G	.	.	MAF_INRAE=22.5;MAF_USDA=7.059
NC_035082.1	48808854	.	G	A	.	.	MAF_INRAE=23.418;MAF_USDA=7.059
NC_035082.1	48808890	.	T	G	.	.	MAF_INRAE=48.101;MAF_USDA=48.824
NC_035082.1	48808903	.	C	A	.	.	MAF_USDA=3.279
NC_035082.1	48808970	.	G	A	.	.	MAF_USDA=1.639
NC_035082.1	48809003	.	C	A	.	.	MAF_INRAE=47.468;MAF_USDA=48.824
NC_035082.1	48809017	.	T	C	.	.	MAF_INRAE=22.785;MAF_USDA=7.059
NC_035082.1	48809026	.	C	T	.	.	MAF_USDA=4.098
NC_035082.1	48809049	.	G	A	.	.	MAF_USDA=1.639
NC_035082.1	48809083	.	G	A	.	.	MAF_INRAE=5.0
NC_035082.1	48809091	.	G	A	.	.	MAF_INRAE=3.797;MAF_USDA=4.706
NC_035082.1	48809093	.	C	G	.	.	MAF_USDA=17.059
NC_035082.1	48809098	.	C	T	.	.	MAF_INRAE=5.0
NC_035082.1	48809109	.	C	T	.	.	MAF_INRAE=3.797;MAF_USDA=21.176
NC_035082.1	48809129	.	G	T	.	.	MAF_INRAE=23.418;MAF_USDA=7.647
NC_035082.1	48809130	.	G	A	.	.	MAF_INRAE=25.949;MAF_USDA=12.941
NC_035082.1	48809138	.	C	T	.	.	MAF_USDA=1.639
NC_035082.1	48809183	.	G	A	.	.	MAF_INRAE=12.658;MAF_USDA=2.083
NC_035082.1	48809320	.	A	G	.	.	MAF_INRAE=3.797;MAF_USDA=20.588
NC_035082.1	48809403	.	A	G	.	.	MAF_INRAE=48.101;MAF_USDA=49.412
NC_035082.1	48809410	.	G	A	.	.	MAF_USDA=6.557
NC_035082.1	48809470	.	C	T	.	.	MAF_USDA=4.706
NC_035082.1	48809501	.	G	A	.	.	MAF_INRAE=5.833;MAF_USDA=1.667
NC_035082.1	48809518	.	C	T	.	.	MAF_INRAE=3.797;MAF_USDA=22.024
NC_035082.1	48809538	.	G	A	.	.	MAF_INRAE=26.316;MAF_USDA=8.333
NC_035082.1	48809545	.	C	G	.	.	MAF_INRAE=13.291;MAF_USDA=9.036
NC_035082.1	48809557	.	C	T	.	.	MAF_INRAE=23.418;MAF_USDA=6.627
NC_035082.1	48809558	.	G	A	.	.	MAF_USDA=6.024
NC_035082.1	48809593	.	G	A	.	.	MAF_INRAE=3.797;MAF_USDA=22.619
NC_035082.1	48809599	.	G	A	.	.	MAF_USDA=1.667
NC_035082.1	48809633	.	G	A	.	.	MAF_USDA=10.417
NC_035082.1	48809783	.	C	T	.	.	MAF_USDA=6.557
NC_035082.1	48809822	.	G	T	.	.	MAF_USDA=8.824
NC_035082.1	48809828	.	G	A	.	.	MAF_USDA=4.098
NC_035082.1	48809834	.	G	T	.	.	MAF_USDA=8.333
NC_035082.1	48809840	.	G	A	.	.	MAF_USDA=5.833
NC_035082.1	48809853	.	C	T	.	.	MAF_USDA=7.5
NC_035082.1	48809859	.	C	T	.	.	MAF_INRAE=20.886;MAF_USDA=15.294
NC_035082.1	48809865	.	G	A	.	.	MAF_USDA=1.639
NC_035082.1	48809874	.	T	C	.	.	MAF_USDA=8.824
NC_035082.1	48809900	.	T	C	.	.	MAF_USDA=10.656
NC_035082.1	48809939	.	C	T	.	.	MAF_INRAE=3.333;MAF_USDA=8.235
NC_035082.1	48809946	.	C	T	.	.	MAF_INRAE=3.333;MAF_USDA=8.235
NC_035082.1	48809955	.	C	T	.	.	MAF_INRAE=3.333;MAF_USDA=10.588
NC_035082.1	48809957	.	T	C	.	.	MAF_INRAE=22.785;MAF_USDA=5.882
NC_035082.1	48809970	.	C	T	.	.	MAF_INRAE=1.667;MAF_USDA=10.0
NC_035082.1	48809987	.	A	T	.	.	MAF_USDA=7.377
NC_035082.1	48810001	.	G	C	.	.	MAF_INRAE=23.418;MAF_USDA=6.471
NC_035082.1	48810002	.	T	G	.	.	MAF_INRAE=3.333;MAF_USDA=5.738
NC_035082.1	48810007	.	G	A	.	.	MAF_INRAE=3.333;MAF_USDA=8.235
NC_035082.1	48810012	.	T	C	.	.	MAF_INRAE=3.333;MAF_USDA=5.738
NC_035082.1	48810016	.	G	A	.	.	MAF_INRAE=10.526
NC_035082.1	48810044	.	G	T	.	.	MAF_USDA=6.471
NC_035082.1	48810090	.	T	C	.	.	MAF_INRAE=26.316;MAF_USDA=16.867
NC_035082.1	48810096	.	C	G	.	.	MAF_USDA=2.542
NC_035082.1	48810103	.	T	C	.	.	MAF_INRAE=1.667
NC_035082.1	48810111	.	C	A	.	.	MAF_INRAE=1.667
NC_035082.1	48810113	.	A	G	.	.	MAF_INRAE=1.667
NC_035082.1	48810182	.	T	A	.	.	MAF_INRAE=25.949;MAF_USDA=14.024
NC_035082.1	48810199	.	C	G	.	.	MAF_INRAE=3.797;MAF_USDA=10.241
NC_035082.1	48810200	.	C	T	.	.	MAF_INRAE=5.833
NC_035082.1	48810249	.	A	G	.	.	MAF_INRAE=25.949;MAF_USDA=14.458
NC_035082.1	48810251	.	C	T	.	.	MAF_INRAE=10.526
NC_035082.1	48810296	.	G	A	.	.	MAF_INRAE=5.833
NC_035082.1	48810314	.	C	T	.	.	MAF_INRAE=5.833;MAF_USDA=8.333
NC_035082.1	48810334	.	G	A	.	.	MAF_USDA=8.235
NC_035082.1	48810360	.	C	T	.	.	MAF_INRAE=15.789;MAF_USDA=14.118
NC_035082.1	48810363	.	T	G	.	.	MAF_USDA=6.667
NC_035082.1	48810380	.	G	T	.	.	MAF_INRAE=22.5
NC_035082.1	48810394	.	C	T	.	.	MAF_INRAE=2.5;MAF_USDA=7.059
NC_035082.1	48810402	.	A	C	.	.	MAF_USDA=5.738
NC_035082.1	48810409	.	G	T	.	.	MAF_USDA=2.459
NC_035082.1	48810412	.	A	G	.	.	MAF_INRAE=2.5;MAF_USDA=5.738
NC_035082.1	48810426	.	C	T	.	.	MAF_INRAE=1.667
NC_035082.1	48810437	.	G	A	.	.	MAF_INRAE=1.667
NC_035082.1	48810442	.	C	T	.	.	MAF_USDA=7.377
NC_035082.1	48810449	.	C	T	.	.	MAF_INRAE=20.253;MAF_USDA=15.882
NC_035082.1	48810453	.	A	C	.	.	MAF_INRAE=1.667
NC_035082.1	48810461	.	C	T	.	.	MAF_INRAE=1.667
NC_035082.1	48810473	.	T	C	.	.	MAF_INRAE=1.667
NC_035082.1	48810528	.	A	G	.	.	MAF_INRAE=23.418;MAF_USDA=7.059
NC_035082.1	48810544	.	G	T	.	.	MAF_USDA=2.5
NC_035082.1	48810545	.	T	A	.	.	MAF_INRAE=48.101;MAF_USDA=49.405
NC_035082.1	48810576	.	C	T	.	.	MAF_USDA=6.667
NC_035082.1	48810583	.	T	C	.	.	MAF_INRAE=48.734;MAF_USDA=49.405
NC_035082.1	48810597	.	G	A	.	.	MAF_INRAE=16.667;MAF_USDA=2.381
NC_035082.1	48810607	.	G	A	.	.	MAF_INRAE=3.797;MAF_USDA=15.476
NC_035082.1	48810608	.	G	T	.	.	MAF_INRAE=25.316;MAF_USDA=13.095
NC_035082.1	48810620	.	A	G	.	.	MAF_INRAE=27.215;MAF_USDA=33.333
NC_035082.1	48810696	.	G	A	.	.	MAF_INRAE=19.167;MAF_USDA=22.353
NC_035082.1	48810705	.	C	G	.	.	MAF_INRAE=1.667;MAF_USDA=6.557
NC_035082.1	48810726	.	G	A	.	.	MAF_USDA=1.667
NC_035082.1	48810756	.	A	G	.	.	MAF_INRAE=4.167;MAF_USDA=5.833
NC_035082.1	48810760	.	T	G	.	.	MAF_INRAE=4.167;MAF_USDA=6.667
NC_035082.1	48810779	.	C	T	.	.	MAF_INRAE=3.797;MAF_USDA=19.048
NC_035082.1	48810786	.	A	G	.	.	MAF_INRAE=4.167;MAF_USDA=9.524
NC_035082.1	48810793	.	T	C	.	.	MAF_USDA=5.0
NC_035082.1	48810795	.	A	G	.	.	MAF_USDA=1.667
NC_035082.1	48810851	.	T	G	.	.	MAF_USDA=6.557
NC_035082.1	48810864	.	A	G	.	.	MAF_INRAE=19.167;MAF_USDA=1.639
NC_035082.1	48810871	.	C	A	.	.	MAF_INRAE=5.833
NC_035082.1	48810883	.	G	A	.	.	MAF_USDA=4.098
NC_035082.1	48810885	.	C	T	.	.	MAF_INRAE=10.759
NC_035082.1	48810952	.	G	T	.	.	MAF_INRAE=5.263;MAF_USDA=4.918
NC_035082.1	48810965	.	G	A	.	.	MAF_INRAE=16.667;MAF_USDA=4.118
NC_035082.1	48810966	.	C	T	.	.	MAF_INRAE=5.0;MAF_USDA=11.176
NC_035082.1	48810972	.	A	T	.	.	MAF_USDA=2.459
NC_035082.1	48810973	.	A	G	.	.	MAF_INRAE=5.0;MAF_USDA=10.588
NC_035082.1	48810982	.	C	T	.	.	MAF_INRAE=5.0;MAF_USDA=11.765
NC_035082.1	48810995	.	G	C	.	.	MAF_INRAE=22.785;MAF_USDA=6.471
NC_035082.1	48810998	.	T	C	.	.	MAF_USDA=14.583
NC_035082.1	48810999	.	G	A	.	.	MAF_USDA=12.5
NC_035082.1	48811002	.	G	A	.	.	MAF_INRAE=12.658;MAF_USDA=2.083
NC_035082.1	48811007	.	A	G	.	.	MAF_USDA=14.583
NC_035082.1	48811035	.	T	C	.	.	MAF_INRAE=3.333;MAF_USDA=12.353
NC_035082.1	48811065	.	G	T	.	.	MAF_INRAE=1.667;MAF_USDA=18.75
NC_035082.1	48811091	.	A	G	.	.	MAF_INRAE=48.101;MAF_USDA=50.0
NC_035082.1	48811117	.	G	A	.	.	MAF_USDA=2.941
NC_035082.1	48811125	.	C	A	.	.	MAF_USDA=14.583
NC_035082.1	48811142	.	G	C	.	.	MAF_INRAE=1.667
NC_035082.1	48811145	.	A	G	.	.	MAF_INRAE=2.5;MAF_USDA=8.333
NC_035082.1	48811150	.	A	C	.	.	MAF_INRAE=2.5;MAF_USDA=8.235
NC_035082.1	48811157	.	G	C	.	.	MAF_USDA=3.279
NC_035082.1	48811178	.	G	A	.	.	MAF_USDA=7.377
NC_035082.1	48811204	.	G	A	.	.	MAF_INRAE=5.833
NC_035082.1	48811210	.	T	C	.	.	MAF_USDA=10.417
NC_035082.1	48811227	.	G	T	.	.	MAF_USDA=8.333
NC_035082.1	48811245	.	A	C	.	.	MAF_USDA=2.459
NC_035082.1	48811247	.	A	C	.	.	MAF_INRAE=25.949;MAF_USDA=31.765
NC_035082.1	48811254	.	C	A	.	.	MAF_USDA=5.738
NC_035082.1	48811305	.	G	T	.	.	MAF_INRAE=2.5;MAF_USDA=11.176
NC_035082.1	48811310	.	C	A	.	.	MAF_INRAE=3.797;MAF_USDA=16.471
NC_035082.1	48811315	.	G	T	.	.	MAF_INRAE=2.5;MAF_USDA=11.765
NC_035082.1	48811318	.	C	T	.	.	MAF_USDA=7.059
NC_035082.1	48811357	.	A	G	.	.	MAF_USDA=13.529
NC_035082.1	48811388	.	G	A	.	.	MAF_INRAE=3.333;MAF_USDA=11.765
NC_035082.1	48811390	.	C	T	.	.	MAF_INRAE=3.333;MAF_USDA=11.765
NC_035082.1	48811401	.	C	T	.	.	MAF_INRAE=3.797;MAF_USDA=17.059
NC_035082.1	48811416	.	G	T	.	.	MAF_USDA=9.016
NC_035082.1	48811447	.	C	T	.	.	MAF_USDA=3.571
NC_035082.1	48811459	.	C	T	.	.	MAF_INRAE=5.833;MAF_USDA=11.176
NC_035082.1	48811460	.	G	T	.	.	MAF_INRAE=5.833;MAF_USDA=11.176
NC_035082.1	48811463	.	T	C	.	.	MAF_INRAE=5.833
NC_035082.1	48811481	.	A	T	.	.	MAF_INRAE=5.833;MAF_USDA=11.176
NC_035082.1	48811499	.	C	T	.	.	MAF_USDA=10.588
NC_035082.1	48811525	.	C	T	.	.	MAF_USDA=9.412
NC_035082.1	48811526	.	G	A	.	.	MAF_USDA=3.279
NC_035082.1	48811536	.	C	T	.	.	MAF_USDA=8.235
NC_035082.1	48811545	.	C	T	.	.	MAF_INRAE=16.667;MAF_USDA=2.353
NC_035082.1	48811552	.	A	G	.	.	MAF_INRAE=3.333;MAF_USDA=11.765
NC_035082.1	48811554	.	T	A	.	.	MAF_INRAE=6.667
NC_035082.1	48811569	.	A	C	.	.	MAF_INRAE=4.167;MAF_USDA=11.176
NC_035082.1	48811571	.	C	T	.	.	MAF_USDA=9.412
NC_035082.1	48811590	.	C	T	.	.	MAF_INRAE=4.167;MAF_USDA=8.824
NC_035082.1	48811597	.	C	T	.	.	MAF_USDA=1.639
NC_035082.1	48811614	.	A	G	.	.	MAF_INRAE=4.167;MAF_USDA=10.0
NC_035082.1	48811615	.	T	C	.	.	MAF_INRAE=4.167;MAF_USDA=9.412
NC_035082.1	48811623	.	G	A	.	.	MAF_INRAE=22.785
NC_035082.1	48811624	.	C	T	.	.	MAF_USDA=7.647
NC_035082.1	48811625	.	A	G	.	.	MAF_USDA=8.824
NC_035082.1	48811643	.	G	A	.	.	MAF_INRAE=2.5
NC_035082.1	48811650	.	G	C	.	.	MAF_INRAE=3.333;MAF_USDA=12.353
NC_035082.1	48811666	.	T	G	.	.	MAF_INRAE=2.5;MAF_USDA=9.412
NC_035082.1	48811679	.	T	C	.	.	MAF_INRAE=2.5;MAF_USDA=9.836
NC_035082.1	48811683	.	G	A	.	.	MAF_INRAE=2.5;MAF_USDA=11.176
NC_035082.1	48811725	.	A	C	.	.	MAF_USDA=12.5
NC_035082.1	48811735	.	G	A	.	.	MAF_USDA=5.738
NC_035082.1	48811754	.	G	C	.	.	MAF_USDA=16.667
NC_035082.1	48811755	.	A	T	.	.	MAF_USDA=10.417
NC_035082.1	48811786	.	A	C	.	.	MAF_USDA=3.279
NC_035082.1	48811791	.	C	A	.	.	MAF_INRAE=3.797;MAF_USDA=18.824
NC_035082.1	48811792	.	G	A	.	.	MAF_INRAE=2.5;MAF_USDA=11.176
NC_035082.1	48811809	.	G	A	.	.	MAF_INRAE=1.667;MAF_USDA=9.016
NC_035082.1	48811816	.	T	A	.	.	MAF_INRAE=12.658
NC_035082.1	48811825	.	T	C	.	.	MAF_INRAE=2.5
NC_035082.1	48811853	.	C	A	.	.	MAF_USDA=7.377
NC_035082.1	48811863	.	T	C	.	.	MAF_USDA=2.459
NC_035082.1	48811866	.	G	A	.	.	MAF_USDA=16.667
NC_035082.1	48811887	.	C	A	.	.	MAF_USDA=9.836
NC_035082.1	48811900	.	A	C,T	.	.	MAF_INRAE=5.0;MAF_USDA=7.377
NC_035082.1	48811975	.	T	A	.	.	MAF_USDA=1.639
NC_035082.1	48812023	.	G	A	.	.	MAF_INRAE=3.797;MAF_USDA=22.353
NC_035082.1	48812044	.	C	T	.	.	MAF_INRAE=20.886;MAF_USDA=22.941
NC_035082.1	48812049	.	A	G	.	.	MAF_USDA=4.098
NC_035082.1	48812052	.	G	T	.	.	MAF_INRAE=20.886;MAF_USDA=14.118
NC_035082.1	48812073	.	T	A	.	.	MAF_USDA=1.639
NC_035082.1	48812074	.	C	A	.	.	MAF_USDA=1.639
NC_035082.1	48812080	.	C	T	.	.	MAF_USDA=4.706
NC_035082.1	48812088	.	A	T	.	.	MAF_USDA=1.639
NC_035082.1	48812282	.	C	T	.	.	MAF_USDA=4.706
NC_035082.1	48812289	.	C	T	.	.	MAF_INRAE=6.962;MAF_USDA=28.235
NC_035082.1	48812304	.	G	A	.	.	MAF_INRAE=20.886;MAF_USDA=23.529
NC_035082.1	48812305	.	A	G	.	.	MAF_INRAE=6.962;MAF_USDA=27.647
NC_035082.1	48812317	.	C	T	.	.	MAF_INRAE=20.886;MAF_USDA=8.824
NC_035082.1	48812320	.	C	T	.	.	MAF_USDA=5.294
NC_035082.1	48812362	.	A	G	.	.	MAF_USDA=1.639
NC_035082.1	48812426	.	T	G	.	.	MAF_INRAE=5.833
NC_035082.1	48812429	.	A	C	.	.	MAF_INRAE=12.025;MAF_USDA=2.083
NC_035082.1	48812585	.	A	G	.	.	MAF_INRAE=20.886;MAF_USDA=14.118
NC_035082.1	48812595	.	C	T	.	.	MAF_USDA=2.941
NC_035082.1	48812627	.	G	A	.	.	MAF_INRAE=11.392;MAF_USDA=24.118
NC_035082.1	48812866	.	C	G	.	.	MAF_USDA=5.0
NC_035082.1	48812902	.	C	A	.	.	MAF_INRAE=20.253;MAF_USDA=13.529
NC_035082.1	48812945	.	T	C	.	.	MAF_INRAE=3.797;MAF_USDA=12.5
NC_035082.1	48813167	.	C	A	.	.	MAF_INRAE=15.19;MAF_USDA=8.824
NC_035082.1	48813171	.	T	C	.	.	MAF_USDA=18.235
NC_035082.1	48813202	.	G	A	.	.	MAF_INRAE=15.19;MAF_USDA=9.412
NC_035082.1	48813241	.	C	T	.	.	MAF_INRAE=15.789;MAF_USDA=4.098
NC_035082.1	48813463	.	T	C	.	.	MAF_INRAE=12.658;MAF_USDA=20.588
NC_035082.1	48813525	.	G	A	.	.	MAF_INRAE=12.025
NC_035082.1	48813639	.	A	T	.	.	MAF_USDA=2.459
NC_035082.1	48813664	.	G	A	.	.	MAF_INRAE=12.658
NC_035082.1	48813787	.	C	A	.	.	MAF_INRAE=27.215;MAF_USDA=29.412
NC_035082.1	48813791	.	C	T	.	.	MAF_USDA=1.639
NC_035082.1	48813930	.	C	A	.	.	MAF_USDA=12.5
NC_035082.1	48813954	.	C	G	.	.	MAF_USDA=2.459
NC_035082.1	48813982	.	A	G	.	.	MAF_USDA=1.639
NC_035082.1	48814057	.	C	T	.	.	MAF_USDA=4.918
NC_035082.1	48814101	.	A	T	.	.	MAF_USDA=3.279
NC_035082.1	48814137	.	G	T	.	.	MAF_INRAE=10.833
NC_035082.1	48814267	.	A	C	.	.	MAF_INRAE=4.167
NC_035082.1	48814302	.	A	G	.	.	MAF_INRAE=12.658;MAF_USDA=20.588
NC_035082.1	48814319	.	C	T	.	.	MAF_INRAE=18.333;MAF_USDA=5.294
NC_035082.1	48814436	.	G	A	.	.	MAF_USDA=16.667
NC_035082.1	48814447	.	T	A	.	.	MAF_USDA=2.083
NC_035082.1	48814455	.	A	T	.	.	MAF_USDA=2.083
NC_035082.1	48814493	.	A	G	.	.	MAF_USDA=2.941
NC_035082.1	48814511	.	A	C	.	.	MAF_INRAE=15.789;MAF_USDA=3.279
NC_035082.1	48814514	.	C	A	.	.	MAF_INRAE=39.167;MAF_USDA=16.471
NC_035082.1	48814532	.	A	G	.	.	MAF_INRAE=45.833;MAF_USDA=44.706
NC_035082.1	48814538	.	G	A	.	.	MAF_INRAE=15.19;MAF_USDA=6.471
NC_035082.1	48814596	.	A	T	.	.	MAF_INRAE=12.5
NC_035082.1	48814598	.	A	T	.	.	MAF_INRAE=12.5
NC_035082.1	48814624	.	T	C	.	.	MAF_INRAE=11.667;MAF_USDA=20.0
NC_035082.1	48814646	.	A	T	.	.	MAF_USDA=12.5
NC_035082.1	48814680	.	A	C	.	.	MAF_USDA=1.695
NC_035082.1	48814685	.	G	T	.	.	MAF_INRAE=4.167
NC_035082.1	48814735	.	A	C	.	.	MAF_INRAE=7.5;MAF_USDA=4.098
NC_035082.1	48814834	.	A	C	.	.	MAF_USDA=2.459
NC_035082.1	48814893	.	C	T	.	.	MAF_USDA=10.417
NC_035082.1	48814926	.	T	C	.	.	MAF_INRAE=25.0;MAF_USDA=8.824
NC_035082.1	48814928	.	C	T	.	.	MAF_USDA=1.639
NC_035082.1	48814939	.	C	T	.	.	MAF_INRAE=35.833;MAF_USDA=16.471
NC_035082.1	48814956	.	C	T	.	.	MAF_USDA=8.824
NC_035082.1	48815023	.	G	A	.	.	MAF_INRAE=25.833;MAF_USDA=8.929
NC_035082.1	48815034	.	C	A	.	.	MAF_USDA=1.639
NC_035082.1	48815108	.	G	A	.	.	MAF_USDA=1.639
NC_035082.1	48815150	.	A	G	.	.	MAF_INRAE=35.0;MAF_USDA=36.471
NC_035082.1	48815215	.	A	C	.	.	MAF_USDA=1.639
NC_035082.1	48815224	.	G	A	.	.	MAF_USDA=2.459
NC_035082.1	48815226	.	A	C	.	.	MAF_INRAE=17.5;MAF_USDA=3.279
NC_035082.1	48815243	.	C	T	.	.	MAF_USDA=1.639
NC_035082.1	48815260	.	A	C	.	.	MAF_USDA=2.459
NC_035082.1	48815316	.	C	A	.	.	MAF_USDA=2.941
NC_035082.1	48815323	.	C	A	.	.	MAF_USDA=3.529
NC_035082.1	48815326	.	A	T	.	.	MAF_INRAE=38.333;MAF_USDA=19.412
NC_035082.1	48815399	.	A	G	.	.	MAF_USDA=1.639
NC_035082.1	48815450	.	C	A	.	.	MAF_INRAE=41.667;MAF_USDA=48.235
NC_035082.1	48815514	.	A	C	.	.	MAF_INRAE=41.667;MAF_USDA=49.412
NC_035082.1	48815535	.	C	T	.	.	MAF_INRAE=2.5;MAF_USDA=12.5
NC_035082.1	48815641	.	C	G	.	.	MAF_INRAE=35.0;MAF_USDA=21.311
NC_035082.1	48815709	.	A	C	.	.	MAF_USDA=2.083
NC_035082.1	48815738	.	T	C	.	.	MAF_USDA=2.941
NC_035082.1	48815914	.	A	G	.	.	MAF_USDA=2.459
NC_035082.1	48815972	.	T	G	.	.	MAF_USDA=15.294
NC_035082.1	48815975	.	A	G	.	.	MAF_USDA=6.471
NC_035082.1	48815988	.	C	T	.	.	MAF_USDA=6.471
NC_035082.1	48815997	.	A	C	.	.	MAF_INRAE=18.333;MAF_USDA=11.475
NC_035082.1	48816000	.	G	A	.	.	MAF_INRAE=30.833;MAF_USDA=10.588
NC_035082.1	48816077	.	C	T	.	.	MAF_INRAE=5.833
NC_035082.1	48816131	.	T	G	.	.	MAF_USDA=3.279
NC_035082.1	48816253	.	A	G	.	.	MAF_INRAE=35.0;MAF_USDA=15.294
NC_035082.1	48816275	.	G	A	.	.	MAF_INRAE=34.167;MAF_USDA=14.706
NC_035082.1	48816289	.	T	G	.	.	MAF_INRAE=41.667;MAF_USDA=50.0
NC_035082.1	48816387	.	C	T	.	.	MAF_INRAE=31.667;MAF_USDA=9.524
NC_035082.1	48816397	.	C	A	.	.	MAF_USDA=3.333
NC_035082.1	48816505	.	G	A	.	.	MAF_USDA=4.918
NC_035082.1	48816609	.	C	A	.	.	MAF_INRAE=6.667
NC_035082.1	48816628	.	C	T	.	.	MAF_INRAE=4.167;MAF_USDA=1.639
NC_035082.1	48816655	.	G	A	.	.	MAF_USDA=1.176
NC_035082.1	48816659	.	C	G	.	.	MAF_USDA=5.738
NC_035082.1	48816660	.	C	T	.	.	MAF_INRAE=4.167;MAF_USDA=1.639
NC_035082.1	48816723	.	T	C	.	.	MAF_USDA=3.279
NC_035082.1	48816737	.	G	T	.	.	MAF_INRAE=11.392;MAF_USDA=2.353
NC_035082.1	48816744	.	T	A	.	.	MAF_USDA=3.279
NC_035082.1	48816764	.	C	T	.	.	MAF_INRAE=17.5;MAF_USDA=15.294
NC_035082.1	48816894	.	T	G	.	.	MAF_INRAE=34.81;MAF_USDA=11.765
NC_035082.1	48816939	.	G	A	.	.	MAF_INRAE=4.167
NC_035082.1	48816944	.	G	A	.	.	MAF_USDA=2.459
NC_035082.1	48816952	.	C	T	.	.	MAF_USDA=5.882
NC_035082.1	48817081	.	T	G	.	.	MAF_USDA=1.639
NC_035082.1	48817149	.	A	T	.	.	MAF_INRAE=15.833
NC_035082.1	48817238	.	A	T	.	.	MAF_INRAE=29.747;MAF_USDA=18.235
NC_035082.1	48817257	.	C	T	.	.	MAF_USDA=3.279
NC_035082.1	48817258	.	G	A	.	.	MAF_INRAE=11.392
NC_035082.1	48817259	.	A	G	.	.	MAF_INRAE=22.5;MAF_USDA=14.118
NC_035082.1	48817260	.	C	A	.	.	MAF_USDA=2.941
NC_035082.1	48817278	.	A	G	.	.	MAF_INRAE=38.608;MAF_USDA=31.765
NC_035082.1	48817286	.	G	T	.	.	MAF_USDA=2.459
NC_035082.1	48817319	.	T	C	.	.	MAF_USDA=1.639
NC_035082.1	48817335	.	G	T	.	.	MAF_INRAE=9.494;MAF_USDA=10.588
NC_035082.1	48817341	.	A	C	.	.	MAF_INRAE=15.789;MAF_USDA=2.459
NC_035082.1	48817371	.	G	T	.	.	MAF_USDA=3.279
NC_035082.1	48817449	.	C	T	.	.	MAF_INRAE=20.886;MAF_USDA=15.294
NC_035082.1	48817452	.	G	T	.	.	MAF_USDA=1.639
NC_035082.1	48817498	.	T	C	.	.	MAF_INRAE=12.025;MAF_USDA=1.639
NC_035082.1	48817507	.	T	A	.	.	MAF_INRAE=12.025;MAF_USDA=1.639
NC_035082.1	48817584	.	A	C	.	.	MAF_INRAE=12.025;MAF_USDA=1.639
NC_035082.1	48817588	.	T	G	.	.	MAF_USDA=5.738
NC_035082.1	48817770	.	A	G	.	.	MAF_INRAE=10.833;MAF_USDA=8.235
NC_035082.1	48817792	.	G	A	.	.	MAF_USDA=1.639
NC_035082.1	48817817	.	T	G	.	.	MAF_USDA=1.765
NC_035082.1	48817818	.	C	T	.	.	MAF_USDA=1.765
NC_035082.1	48817890	.	C	T	.	.	MAF_USDA=7.377
NC_035082.1	48818007	.	C	A	.	.	MAF_USDA=2.5
NC_035082.1	48818014	.	C	T	.	.	MAF_USDA=1.667
NC_035082.1	48818026	.	G	A	.	.	MAF_USDA=2.5
NC_035082.1	48818058	.	G	T	.	.	MAF_USDA=1.667
NC_035082.1	48818203	.	C	T	.	.	MAF_INRAE=11.392
NC_035082.1	48818207	.	C	T	.	.	MAF_USDA=2.083
NC_035082.1	48818223	.	C	A	.	.	MAF_INRAE=17.5;MAF_USDA=5.882
NC_035082.1	48818270	.	C	T	.	.	MAF_USDA=3.279
NC_035082.1	48818289	.	G	C	.	.	MAF_USDA=3.279
NC_035082.1	48818295	.	T	A	.	.	MAF_USDA=2.083
NC_035082.1	48818298	.	G	C	.	.	MAF_INRAE=16.667;MAF_USDA=2.083
NC_035082.1	48818319	.	C	T	.	.	MAF_INRAE=9.494;MAF_USDA=10.588
NC_035082.1	48818326	.	C	A	.	.	MAF_USDA=4.918
NC_035082.1	48818457	.	C	T	.	.	MAF_INRAE=49.367;MAF_USDA=32.738
NC_035082.1	48818461	.	G	T	.	.	MAF_USDA=4.098
NC_035082.1	48818525	.	C	T	.	.	MAF_INRAE=17.5;MAF_USDA=30.952
NC_035082.1	48818563	.	G	A	.	.	MAF_USDA=4.167
NC_035082.1	48818565	.	G	A	.	.	MAF_USDA=5.0
NC_035082.1	48818575	.	C	T	.	.	MAF_USDA=5.0
NC_035082.1	48818584	.	C	A	.	.	MAF_USDA=2.083
NC_035082.1	48818588	.	T	G	.	.	MAF_USDA=2.941
NC_035082.1	48818597	.	T	G	.	.	MAF_USDA=10.588
NC_035082.1	48818627	.	T	A	.	.	MAF_INRAE=4.167
NC_035082.1	48818714	.	C	T	.	.	MAF_INRAE=4.167
NC_035082.1	48818734	.	G	T	.	.	MAF_INRAE=20.253;MAF_USDA=14.118
NC_035082.1	48818802	.	A	C	.	.	MAF_USDA=7.377
NC_035082.1	48818839	.	C	T	.	.	MAF_USDA=1.639
NC_035082.1	48818841	.	T	G	.	.	MAF_INRAE=8.861;MAF_USDA=1.639
NC_035082.1	48818845	.	C	T	.	.	MAF_USDA=23.529
NC_035082.1	48818961	.	C	G	.	.	MAF_USDA=2.941
NC_035082.1	48819040	.	G	A	.	.	MAF_USDA=1.639
NC_035082.1	48819087	.	G	T	.	.	MAF_INRAE=8.228;MAF_USDA=8.824
NC_035082.1	48819159	.	C	A	.	.	MAF_INRAE=14.557;MAF_USDA=21.176
NC_035082.1	48819168	.	G	C	.	.	MAF_INRAE=14.557;MAF_USDA=21.176
NC_035082.1	48819339	.	G	A	.	.	MAF_INRAE=12.5;MAF_USDA=12.295
NC_035082.1	48819359	.	G	A	.	.	MAF_USDA=1.176
NC_035082.1	48819361	.	T	A	.	.	MAF_USDA=1.176
NC_035082.1	48819575	.	A	T	.	.	MAF_USDA=29.167
NC_035082.1	48819586	.	G	T	.	.	MAF_USDA=4.098
NC_035082.1	48819594	.	G	A	.	.	MAF_USDA=1.639
NC_035082.1	48819605	.	G	C	.	.	MAF_USDA=13.934
NC_035082.1	48819862	.	G	C	.	.	MAF_USDA=4.918
NC_035082.1	48819865	.	C	T	.	.	MAF_INRAE=22.785;MAF_USDA=15.882
NC_035082.1	48819898	.	C	T	.	.	MAF_USDA=2.083
NC_035082.1	48819934	.	G	A	.	.	MAF_INRAE=24.051;MAF_USDA=15.882
NC_035082.1	48819962	.	A	G	.	.	MAF_USDA=7.059
NC_035082.1	48819973	.	A	G	.	.	MAF_USDA=4.918
NC_035082.1	48819988	.	C	A	.	.	MAF_USDA=4.918
NC_035082.1	48820221	.	C	G	.	.	MAF_USDA=4.098
NC_035082.1	48820293	.	A	G	.	.	MAF_USDA=1.765
NC_035082.1	48820294	.	T	G	.	.	MAF_INRAE=40.506;MAF_USDA=35.294
NC_035082.1	48820315	.	T	G	.	.	MAF_USDA=13.934
NC_035082.1	48820321	.	G	A	.	.	MAF_USDA=3.279
NC_035082.1	48820347	.	C	T	.	.	MAF_USDA=1.765
NC_035082.1	48820364	.	C	T	.	.	MAF_INRAE=5.833
NC_035082.1	48820393	.	T	G	.	.	MAF_USDA=13.115
NC_035082.1	48820421	.	C	G	.	.	MAF_USDA=2.083
NC_035082.1	48820439	.	A	C	.	.	MAF_INRAE=5.833
NC_035082.1	48820519	.	A	C	.	.	MAF_INRAE=5.833
NC_035082.1	48820538	.	C	A	.	.	MAF_USDA=4.098
NC_035082.1	48820551	.	C	T	.	.	MAF_USDA=1.639
NC_035082.1	48820604	.	A	C	.	.	MAF_INRAE=10.759;MAF_USDA=32.941
NC_035082.1	48820606	.	T	G	.	.	MAF_USDA=3.279
NC_035082.1	48820659	.	C	A	.	.	MAF_USDA=4.918
NC_035082.1	48820685	.	G	T	.	.	MAF_USDA=4.098
NC_035082.1	48820723	.	T	C	.	.	MAF_INRAE=10.759;MAF_USDA=9.412
NC_035082.1	48820807	.	A	C	.	.	MAF_USDA=18.852
NC_035082.1	48820850	.	G	T	.	.	MAF_USDA=5.738
NC_035082.1	48820908	.	C	T	.	.	MAF_INRAE=10.833;MAF_USDA=7.647
NC_035082.1	48820980	.	A	T	.	.	MAF_INRAE=15.833
NC_035082.1	48820987	.	T	C	.	.	MAF_INRAE=10.526
NC_035082.1	48820988	.	C	A	.	.	MAF_INRAE=32.5;MAF_USDA=30.588
NC_035082.1	48821022	.	G	A	.	.	MAF_USDA=14.118
NC_035082.1	48821064	.	G	A	.	.	MAF_USDA=3.279
NC_035082.1	48821172	.	G	A	.	.	MAF_USDA=13.115
NC_035082.1	48821184	.	T	G	.	.	MAF_USDA=2.083
NC_035082.1	48821231	.	G	A	.	.	MAF_INRAE=14.557;MAF_USDA=23.529
NC_035082.1	48821275	.	G	A	.	.	MAF_USDA=1.639
NC_035082.1	48821295	.	C	A	.	.	MAF_INRAE=5.833
NC_035082.1	48821352	.	A	C	.	.	MAF_USDA=3.279
NC_035082.1	48821355	.	G	T	.	.	MAF_USDA=2.941
NC_035082.1	48821406	.	G	A	.	.	MAF_USDA=15.294
NC_035082.1	48821425	.	T	C	.	.	MAF_USDA=2.083
NC_035082.1	48821512	.	T	G	.	.	MAF_INRAE=10.759;MAF_USDA=32.941
NC_035082.1	48821665	.	G	A	.	.	MAF_USDA=2.083
NC_035082.1	48821797	.	C	T	.	.	MAF_USDA=1.639
NC_035082.1	48821860	.	C	T	.	.	MAF_USDA=5.738
NC_035082.1	48821980	.	A	G	.	.	MAF_USDA=3.279
NC_035082.1	48821994	.	A	C	.	.	MAF_USDA=5.738
NC_035082.1	48822016	.	A	T	.	.	MAF_USDA=1.639
NC_035082.1	48822019	.	A	G	.	.	MAF_USDA=16.667
NC_035082.1	48822082	.	G	A	.	.	MAF_USDA=1.765
NC_035082.1	48822092	.	T	C	.	.	MAF_INRAE=10.0;MAF_USDA=7.647
NC_035082.1	48822128	.	G	T	.	.	MAF_USDA=1.639
NC_035082.1	48822131	.	A	C	.	.	MAF_USDA=13.934
NC_035082.1	48822205	.	G	A	.	.	MAF_USDA=2.941
NC_035082.1	48822361	.	A	T	.	.	MAF_USDA=3.279
NC_035082.1	48822384	.	C	A	.	.	MAF_INRAE=25.949;MAF_USDA=31.548
NC_035082.1	48822394	.	T	C	.	.	MAF_USDA=3.571
NC_035082.1	48822395	.	G	A	.	.	MAF_INRAE=5.833
NC_035082.1	48822399	.	T	C	.	.	MAF_INRAE=27.848;MAF_USDA=32.738
NC_035082.1	48822404	.	T	G	.	.	MAF_USDA=2.5
NC_035082.1	48822405	.	C	T	.	.	MAF_INRAE=5.833
NC_035082.1	48822409	.	C	T	.	.	MAF_INRAE=10.833;MAF_USDA=8.333
NC_035082.1	48822473	.	C	T	.	.	MAF_INRAE=4.167
NC_035082.1	48822544	.	G	A	.	.	MAF_INRAE=24.051;MAF_USDA=17.857
NC_035082.1	48822546	.	C	T	.	.	MAF_USDA=3.333
NC_035082.1	48822549	.	C	T	.	.	MAF_INRAE=5.833
NC_035082.1	48822646	.	C	A	.	.	MAF_USDA=1.695
NC_035082.1	48822650	.	A	C	.	.	MAF_USDA=1.695
NC_035082.1	48822681	.	T	C	.	.	MAF_USDA=2.5
NC_035082.1	48822751	.	T	C	.	.	MAF_INRAE=6.329;MAF_USDA=6.667
NC_035082.1	48822929	.	C	T	.	.	MAF_USDA=1.19
NC_035082.1	48823021	.	C	A	.	.	MAF_INRAE=25.833;MAF_USDA=17.262
NC_035082.1	48823095	.	C	T	.	.	MAF_USDA=15.663
NC_035082.1	48823097	.	G	T	.	.	MAF_INRAE=5.0
NC_035082.1	48823117	.	G	A	.	.	MAF_INRAE=5.0
NC_035082.1	48823139	.	T	G	.	.	MAF_INRAE=28.481;MAF_USDA=31.548
NC_035082.1	48823209	.	C	T	.	.	MAF_USDA=12.5
NC_035082.1	48823365	.	G	A	.	.	MAF_USDA=3.333
NC_035082.1	48823445	.	T	C	.	.	MAF_INRAE=28.481;MAF_USDA=29.167
NC_035082.1	48823464	.	G	A	.	.	MAF_USDA=11.667
NC_035082.1	48823504	.	T	G	.	.	MAF_INRAE=5.833
NC_035082.1	48823509	.	T	G	.	.	MAF_INRAE=6.667;MAF_USDA=1.667
NC_035082.1	48823559	.	G	A	.	.	MAF_USDA=1.667
NC_035082.1	48823579	.	A	G	.	.	MAF_USDA=13.69
NC_035082.1	48823592	.	T	A	.	.	MAF_USDA=12.5
NC_035082.1	48823645	.	G	A	.	.	MAF_USDA=1.667
NC_035082.1	48823688	.	G	A	.	.	MAF_USDA=1.667
NC_035082.1	48823709	.	T	G	.	.	MAF_INRAE=10.759
NC_035082.1	48823807	.	G	A	.	.	MAF_USDA=4.167
NC_035082.1	48823840	.	C	T	.	.	MAF_USDA=4.167
NC_035082.1	48823859	.	C	T	.	.	MAF_USDA=1.667
NC_035082.1	48823862	.	C	T	.	.	MAF_INRAE=24.051;MAF_USDA=16.667
NC_035082.1	48823865	.	C	T	.	.	MAF_USDA=4.167
NC_035082.1	48823918	.	G	A	.	.	MAF_USDA=12.5
NC_035082.1	48823949	.	C	G	.	.	MAF_USDA=12.5
NC_035082.1	48823969	.	T	C	.	.	MAF_USDA=1.639
NC_035082.1	48823970	.	T	C	.	.	MAF_USDA=2.459
NC_035082.1	48824013	.	G	A	.	.	MAF_INRAE=26.316;MAF_USDA=9.412
NC_035082.1	48824111	.	A	T	.	.	MAF_USDA=1.765
NC_035082.1	48824205	.	G	A	.	.	MAF_INRAE=3.797;MAF_USDA=7.059
NC_035082.1	48824264	.	G	A	.	.	MAF_USDA=3.529
NC_035082.1	48824272	.	C	T	.	.	MAF_USDA=1.639
NC_035082.1	48824297	.	C	T	.	.	MAF_INRAE=5.833
NC_035082.1	48824400	.	A	G	.	.	MAF_USDA=1.765
NC_035082.1	48824469	.	T	C	.	.	MAF_INRAE=10.759;MAF_USDA=5.738
NC_035082.1	48824486	.	C	G	.	.	MAF_USDA=4.918
NC_035082.1	48824492	.	G	T	.	.	MAF_USDA=3.279
NC_035082.1	48824504	.	G	A	.	.	MAF_INRAE=24.051;MAF_USDA=15.476
NC_035082.1	48824544	.	G	A	.	.	MAF_USDA=2.459
NC_035082.1	48824618	.	A	G	.	.	MAF_USDA=4.918
NC_035082.1	48824620	.	T	G	.	.	MAF_INRAE=27.848;MAF_USDA=21.176
NC_035082.1	48824672	.	C	A	.	.	MAF_USDA=2.459
NC_035082.1	48824675	.	C	T	.	.	MAF_USDA=13.115
NC_035082.1	48824680	.	C	T	.	.	MAF_USDA=2.459
NC_035082.1	48824686	.	G	T	.	.	MAF_USDA=1.639
NC_035082.1	48824695	.	C	A	.	.	MAF_USDA=2.459
NC_035082.1	48824698	.	G	T	.	.	MAF_USDA=1.639
NC_035082.1	48824704	.	T	A	.	.	MAF_INRAE=5.833
NC_035082.1	48824710	.	T	C	.	.	MAF_INRAE=5.833
NC_035082.1	48824732	.	G	A	.	.	MAF_INRAE=10.759;MAF_USDA=8.824
NC_035082.1	48824742	.	C	A	.	.	MAF_INRAE=5.0
NC_035082.1	48824744	.	A	C	.	.	MAF_INRAE=24.051;MAF_USDA=15.882
NC_035082.1	48824745	.	G	T	.	.	MAF_INRAE=26.667;MAF_USDA=15.882
NC_035082.1	48824771	.	A	G	.	.	MAF_INRAE=10.759;MAF_USDA=33.529
NC_035082.1	48824775	.	A	T	.	.	MAF_USDA=3.279
NC_035082.1	48824858	.	A	G	.	.	MAF_INRAE=5.0;MAF_USDA=16.471
NC_035082.1	48824893	.	A	C	.	.	MAF_USDA=3.279
NC_035082.1	48824990	.	C	A	.	.	MAF_USDA=4.918
NC_035082.1	48825007	.	C	T	.	.	MAF_INRAE=10.833;MAF_USDA=7.647
NC_035082.1	48825097	.	G	A	.	.	MAF_USDA=1.639
NC_035082.1	48825143	.	A	G	.	.	MAF_INRAE=5.833;MAF_USDA=2.459
NC_035082.1	48825174	.	C	T	.	.	MAF_INRAE=5.833;MAF_USDA=5.738
NC_035082.1	48825208	.	C	A	.	.	MAF_INRAE=6.667
NC_035082.1	48825211	.	G	T	.	.	MAF_INRAE=11.392;MAF_USDA=6.557
NC_035082.1	48825262	.	G	A	.	.	MAF_INRAE=39.241;MAF_USDA=38.824
NC_035082.1	48825316	.	G	A	.	.	MAF_INRAE=5.833;MAF_USDA=2.459
NC_035082.1	48825346	.	T	C	.	.	MAF_USDA=1.639
NC_035082.1	48825406	.	C	A	.	.	MAF_INRAE=23.418;MAF_USDA=14.706
NC_035082.1	48825475	.	G	A	.	.	MAF_INRAE=4.167
NC_035082.1	48825476	.	G	T	.	.	MAF_INRAE=5.833;MAF_USDA=2.459
NC_035082.1	48825576	.	C	G	.	.	MAF_INRAE=5.833;MAF_USDA=4.918
NC_035082.1	48825613	.	C	T	.	.	MAF_INRAE=5.833;MAF_USDA=6.557
NC_035082.1	48825639	.	C	T	.	.	MAF_INRAE=27.848;MAF_USDA=31.176
NC_035082.1	48825649	.	C	T	.	.	MAF_INRAE=10.759;MAF_USDA=5.738
NC_035082.1	48825718	.	A	G	.	.	MAF_USDA=6.557
NC_035082.1	48825720	.	T	A	.	.	MAF_USDA=1.639
NC_035082.1	48825729	.	T	G	.	.	MAF_USDA=1.639
NC_035082.1	48825754	.	A	C	.	.	MAF_USDA=5.738
NC_035082.1	48825780	.	G	A	.	.	MAF_USDA=4.098
NC_035082.1	48825823	.	C	A	.	.	MAF_USDA=5.738
NC_035082.1	48825824	.	A	T	.	.	MAF_USDA=6.557
NC_035082.1	48825835	.	T	C	.	.	MAF_USDA=19.412
NC_035082.1	48825862	.	A	G	.	.	MAF_USDA=9.836
NC_035082.1	48825879	.	A	G	.	.	MAF_USDA=20.492
NC_035082.1	48826020	.	T	C	.	.	MAF_INRAE=35.443;MAF_USDA=44.118
NC_035082.1	48826120	.	A	G	.	.	MAF_USDA=2.459
NC_035082.1	48826279	.	C	G	.	.	MAF_INRAE=20.253;MAF_USDA=20.833
NC_035082.1	48826282	.	T	C	.	.	MAF_USDA=20.833
NC_035082.1	48826285	.	T	A	.	.	MAF_INRAE=23.333;MAF_USDA=22.917
NC_035082.1	48826300	.	G	T	.	.	MAF_USDA=1.639
NC_035082.1	48826314	.	A	G	.	.	MAF_USDA=2.083
NC_035082.1	48826400	.	T	G	.	.	MAF_INRAE=35.443;MAF_USDA=44.118
NC_035082.1	48826434	.	C	A	.	.	MAF_INRAE=24.051;MAF_USDA=14.706
NC_035082.1	48826550	.	A	T	.	.	MAF_INRAE=10.759
NC_035082.1	48826551	.	A	T	.	.	MAF_INRAE=5.833
NC_035082.1	48826591	.	A	T	.	.	MAF_INRAE=35.443;MAF_USDA=31.765
NC_035082.1	48826609	.	A	T	.	.	MAF_INRAE=17.5
NC_035082.1	48826661	.	G	A	.	.	MAF_INRAE=10.759;MAF_USDA=21.765
NC_035082.1	48826707	.	G	A	.	.	MAF_INRAE=28.481;MAF_USDA=28.824
NC_035082.1	48826722	.	G	T	.	.	MAF_INRAE=34.81;MAF_USDA=31.765
NC_035082.1	48826794	.	C	A	.	.	MAF_INRAE=29.114;MAF_USDA=19.412
NC_035082.1	48826835	.	C	T	.	.	MAF_INRAE=5.833;MAF_USDA=10.588
NC_035082.1	48826852	.	C	T	.	.	MAF_INRAE=24.684;MAF_USDA=4.918
NC_035082.1	48826875	.	C	T,*	.	.	MAF_INRAE=10.526;MAF_USDA=3.571
NC_035082.1	48826977	.	T	G	.	.	MAF_INRAE=36.076;MAF_USDA=25.595
NC_035082.1	48826991	.	G	C	.	.	MAF_INRAE=24.684;MAF_USDA=14.706
NC_035082.1	48826997	.	A	C	.	.	MAF_INRAE=5.833;MAF_USDA=5.738
NC_035082.1	48827000	.	G	T	.	.	MAF_INRAE=29.114;MAF_USDA=30.588
NC_035082.1	48827102	.	C	T	.	.	MAF_USDA=6.557
NC_035082.1	48827106	.	A	G	.	.	MAF_USDA=4.098
NC_035082.1	48827120	.	C	A	.	.	MAF_USDA=2.459
NC_035082.1	48827134	.	T	C	.	.	MAF_INRAE=15.789;MAF_USDA=2.459
NC_035082.1	48827154	.	G	A	.	.	MAF_USDA=1.176
NC_035082.1	48827175	.	C	A	.	.	MAF_USDA=1.639
NC_035082.1	48827199	.	T	C	.	.	MAF_INRAE=5.833;MAF_USDA=2.459
NC_035082.1	48827423	.	G	A	.	.	MAF_USDA=5.738
NC_035082.1	48827426	.	A	T	.	.	MAF_INRAE=48.101;MAF_USDA=22.917
NC_035082.1	48827455	.	G	C	.	.	MAF_INRAE=25.316;MAF_USDA=5.738
NC_035082.1	48827462	.	G	T	.	.	MAF_INRAE=10.833;MAF_USDA=8.235
NC_035082.1	48827493	.	G	T	.	.	MAF_INRAE=10.759;MAF_USDA=22.353
NC_035082.1	48827559	.	T	C	.	.	MAF_INRAE=8.861
NC_035082.1	48827627	.	A	G	.	.	MAF_USDA=3.529
NC_035082.1	48827702	.	C	T	.	.	MAF_USDA=3.279
NC_035082.1	48827755	.	A	C	.	.	MAF_INRAE=25.316;MAF_USDA=5.738
NC_035082.1	48827763	.	T	C	.	.	MAF_USDA=3.279
NC_035082.1	48827768	.	C	A	.	.	MAF_INRAE=24.051;MAF_USDA=15.294
NC_035082.1	48827772	.	C	T	.	.	MAF_USDA=1.639
NC_035082.1	48827776	.	G	A	.	.	MAF_USDA=2.353
NC_035082.1	48827777	.	G	T	.	.	MAF_INRAE=25.316
NC_035082.1	48827782	.	A	C	.	.	MAF_INRAE=46.203;MAF_USDA=30.588
NC_035082.1	48827842	.	G	T	.	.	MAF_USDA=1.667
NC_035082.1	48827878	.	G	A	.	.	MAF_INRAE=25.316;MAF_USDA=4.918
NC_035082.1	48827881	.	G	T	.	.	MAF_INRAE=24.051;MAF_USDA=15.294
NC_035082.1	48827932	.	C	A	.	.	MAF_USDA=5.738
NC_035082.1	48827960	.	A	G	.	.	MAF_USDA=3.279
NC_035082.1	48827989	.	A	G	.	.	MAF_INRAE=46.203;MAF_USDA=31.176
NC_035082.1	48827996	.	T	G	.	.	MAF_USDA=1.639
NC_035082.1	48828007	.	A	C	.	.	MAF_INRAE=8.861
NC_035082.1	48828009	.	G	T	.	.	MAF_INRAE=46.203;MAF_USDA=22.917
NC_035082.1	48828043	.	C	A	.	.	MAF_USDA=1.639
NC_035082.1	48828092	.	A	C	.	.	MAF_USDA=3.279
NC_035082.1	48828115	.	T	C	.	.	MAF_USDA=8.197
NC_035082.1	48828193	.	G	A	.	.	MAF_INRAE=35.443
NC_035082.1	48828208	.	C	A	.	.	MAF_INRAE=10.833;MAF_USDA=15.882
NC_035082.1	48828218	.	A	C	.	.	MAF_INRAE=2.5;MAF_USDA=27.083
NC_035082.1	48828232	.	G	T	.	.	MAF_INRAE=3.797;MAF_USDA=7.059
NC_035082.1	48828245	.	T	A	.	.	MAF_USDA=2.459
NC_035082.1	48828285	.	G	T	.	.	MAF_INRAE=46.203;MAF_USDA=34.118
NC_035082.1	48828321	.	A	C	.	.	MAF_INRAE=46.203;MAF_USDA=29.412
NC_035082.1	48828331	.	T	C	.	.	MAF_INRAE=46.203;MAF_USDA=29.412
NC_035082.1	48828380	.	T	A	.	.	MAF_USDA=3.279
NC_035082.1	48828401	.	A	G	.	.	MAF_INRAE=46.203;MAF_USDA=30.0
NC_035082.1	48828404	.	T	C	.	.	MAF_INRAE=37.5;MAF_USDA=34.706
NC_035082.1	48828445	.	G	A	.	.	MAF_USDA=1.639
NC_035082.1	48828471	.	T	C	.	.	MAF_INRAE=46.203;MAF_USDA=34.118
NC_035082.1	48828529	.	T	C	.	.	MAF_INRAE=5.833
NC_035082.1	48828553	.	C	T	.	.	MAF_INRAE=4.167
NC_035082.1	48828615	.	C	T	.	.	MAF_INRAE=28.481;MAF_USDA=18.824
NC_035082.1	48828660	.	C	A	.	.	MAF_USDA=5.738
NC_035082.1	48828737	.	G	T	.	.	MAF_USDA=1.639
NC_035082.1	48828742	.	A	G	.	.	MAF_INRAE=5.833;MAF_USDA=2.459
NC_035082.1	48828745	.	T	A	.	.	MAF_USDA=11.765
NC_035082.1	48828915	.	G	A	.	.	MAF_USDA=2.459
NC_035082.1	48828929	.	C	T	.	.	MAF_INRAE=28.481;MAF_USDA=22.353
NC_035082.1	48828987	.	C	T	.	.	MAF_USDA=2.459
NC_035082.1	48829053	.	A	C	.	.	MAF_USDA=3.529
NC_035082.1	48829079	.	A	C	.	.	MAF_USDA=6.471
NC_035082.1	48829083	.	T	A	.	.	MAF_USDA=4.098
NC_035082.1	48829231	.	C	A	.	.	MAF_INRAE=24.684
NC_035082.1	48829268	.	A	C	.	.	MAF_USDA=4.918
NC_035082.1	48829287	.	G	A	.	.	MAF_INRAE=10.127;MAF_USDA=5.738
NC_035082.1	48829293	.	G	A	.	.	MAF_INRAE=24.684;MAF_USDA=4.098
NC_035082.1	48829304	.	A	C	.	.	MAF_INRAE=24.684;MAF_USDA=4.918
NC_035082.1	48829317	.	C	A	.	.	MAF_INRAE=45.57;MAF_USDA=33.529
NC_035082.1	48829341	.	C	T	.	.	MAF_USDA=8.197
NC_035082.1	48829350	.	T	G	.	.	MAF_USDA=8.197
NC_035082.1	48829370	.	C	T	.	.	MAF_USDA=8.235
NC_035082.1	48829373	.	G	C	.	.	MAF_USDA=10.656
NC_035082.1	48829403	.	C	G	.	.	MAF_USDA=13.934
NC_035082.1	48829405	.	A	G	.	.	MAF_USDA=11.475
NC_035082.1	48829412	.	C	T	.	.	MAF_USDA=10.656
NC_035082.1	48829413	.	C	T	.	.	MAF_USDA=11.475
NC_035082.1	48829416	.	T	C	.	.	MAF_USDA=9.836
NC_035082.1	48829421	.	A	T	.	.	MAF_USDA=11.176
NC_035082.1	48829467	.	G	T	.	.	MAF_USDA=8.235
NC_035082.1	48829474	.	T	C	.	.	MAF_USDA=8.197
NC_035082.1	48829475	.	C	T	.	.	MAF_USDA=8.197
NC_035082.1	48829482	.	T	C	.	.	MAF_USDA=9.016
NC_035082.1	48829503	.	C	T	.	.	MAF_USDA=12.295
NC_035082.1	48829514	.	T	G	.	.	MAF_INRAE=44.937;MAF_USDA=33.333
NC_035082.1	48829517	.	C	T	.	.	MAF_USDA=7.647
NC_035082.1	48829528	.	G	A	.	.	MAF_USDA=4.098
NC_035082.1	48829588	.	A	G	.	.	MAF_INRAE=24.684;MAF_USDA=4.918
NC_035082.1	48829607	.	C	T	.	.	MAF_USDA=2.941
NC_035082.1	48829762	.	C	T	.	.	MAF_USDA=6.557
NC_035082.1	48829763	.	C	T	.	.	MAF_USDA=1.639
NC_035082.1	48829804	.	C	T	.	.	MAF_INRAE=11.392
NC_035082.1	48829931	.	T	C	.	.	MAF_USDA=8.824
NC_035082.1	48829959	.	T	A	.	.	MAF_USDA=10.417
NC_035082.1	48829991	.	G	A	.	.	MAF_INRAE=6.667
NC_035082.1	48830027	.	G	A	.	.	MAF_USDA=1.639
NC_035082.1	48830131	.	G	A	.	.	MAF_USDA=3.279
NC_035082.1	48830217	.	C	G	.	.	MAF_INRAE=5.833;MAF_USDA=5.294
NC_035082.1	48830226	.	A	T	.	.	MAF_INRAE=10.759;MAF_USDA=6.557
NC_035082.1	48830273	.	T	A	.	.	MAF_USDA=10.417
NC_035082.1	48830288	.	G	T	.	.	MAF_INRAE=36.667;MAF_USDA=33.333
NC_035082.1	48830304	.	A	T	.	.	MAF_INRAE=24.051;MAF_USDA=15.294
NC_035082.1	48830379	.	G	A	.	.	MAF_USDA=2.459
NC_035082.1	48830440	.	G	A	.	.	MAF_USDA=4.098
NC_035082.1	48830447	.	C	A	.	.	MAF_INRAE=45.57;MAF_USDA=38.824
NC_035082.1	48830471	.	C	A	.	.	MAF_INRAE=5.833;MAF_USDA=2.459
NC_035082.1	48830491	.	C	A	.	.	MAF_INRAE=6.329;MAF_USDA=4.118
NC_035082.1	48830567	.	A	G	.	.	MAF_USDA=4.098
NC_035082.1	48830583	.	G	A	.	.	MAF_USDA=18.75
NC_035082.1	48830615	.	G	A	.	.	MAF_USDA=5.294
NC_035082.1	48830628	.	C	A	.	.	MAF_USDA=6.557
NC_035082.1	48830676	.	C	G	.	.	MAF_INRAE=14.557;MAF_USDA=22.353
NC_035082.1	48830748	.	T	G	.	.	MAF_USDA=1.639
NC_035082.1	48830752	.	A	T	.	.	MAF_INRAE=12.025
NC_035082.1	48830753	.	C	A	.	.	MAF_INRAE=29.747;MAF_USDA=18.824
NC_035082.1	48830812	.	G	T	.	.	MAF_INRAE=15.789;MAF_USDA=5.738
NC_035082.1	48830877	.	C	T	.	.	MAF_USDA=1.639
NC_035082.1	48830901	.	G	A	.	.	MAF_USDA=2.083
NC_035082.1	48830928	.	C	A	.	.	MAF_INRAE=15.789;MAF_USDA=3.279
NC_035082.1	48830955	.	C	T	.	.	MAF_INRAE=20.886;MAF_USDA=7.647
NC_035082.1	48830956	.	G	A	.	.	MAF_USDA=16.667
NC_035082.1	48830991	.	G	T	.	.	MAF_USDA=1.639
NC_035082.1	48831003	.	A	T	.	.	MAF_INRAE=24.051;MAF_USDA=15.294
NC_035082.1	48831011	.	A	G	.	.	MAF_INRAE=10.833;MAF_USDA=15.294
NC_035082.1	48831041	.	G	A	.	.	MAF_USDA=3.279
NC_035082.1	48831104	.	G	A	.	.	MAF_INRAE=9.167;MAF_USDA=5.738
NC_035082.1	48831123	.	C	T	.	.	MAF_USDA=5.738
NC_035082.1	48831142	.	T	A	.	.	MAF_USDA=1.639
NC_035082.1	48831146	.	G	A	.	.	MAF_INRAE=45.57;MAF_USDA=32.353
NC_035082.1	48831172	.	T	A	.	.	MAF_INRAE=4.167;MAF_USDA=7.377
NC_035082.1	48831277	.	T	C	.	.	MAF_USDA=4.918
NC_035082.1	48831307	.	C	A	.	.	MAF_INRAE=5.0
NC_035082.1	48831377	.	C	T	.	.	MAF_USDA=10.417
NC_035082.1	48831420	.	A	T	.	.	MAF_INRAE=17.5;MAF_USDA=2.459
NC_035082.1	48831455	.	C	T	.	.	MAF_INRAE=5.833;MAF_USDA=2.5
NC_035082.1	48831485	.	G	C	.	.	MAF_USDA=10.417
NC_035082.1	48831502	.	C	T	.	.	MAF_INRAE=10.833;MAF_USDA=5.738
NC_035082.1	48831517	.	C	T	.	.	MAF_USDA=5.0
NC_035082.1	48831536	.	T	C	.	.	MAF_INRAE=5.0;MAF_USDA=5.357
NC_035082.1	48831605	.	G	A	.	.	MAF_INRAE=24.051;MAF_USDA=17.647
NC_035082.1	48831695	.	T	G	.	.	MAF_INRAE=36.076;MAF_USDA=14.706
NC_035082.1	48831697	.	A	C	.	.	MAF_INRAE=30.833;MAF_USDA=15.882
NC_035082.1	48831713	.	T	G	.	.	MAF_INRAE=36.076;MAF_USDA=15.294
NC_035082.1	48831737	.	G	T	.	.	MAF_INRAE=36.076;MAF_USDA=17.059
NC_035082.1	48831763	.	A	G	.	.	MAF_INRAE=49.367;MAF_USDA=28.235
NC_035082.1	48831781	.	G	A	.	.	MAF_USDA=2.459
NC_035082.1	48831799	.	A	C	.	.	MAF_USDA=7.377
NC_035082.1	48831835	.	A	C	.	.	MAF_USDA=2.459
NC_035082.1	48831903	.	A	T	.	.	MAF_INRAE=15.823;MAF_USDA=12.941
NC_035082.1	48831940	.	A	G	.	.	MAF_INRAE=5.833
NC_035082.1	48831943	.	A	C	.	.	MAF_USDA=1.639
NC_035082.1	48831946	.	G	T	.	.	MAF_USDA=5.294
NC_035082.1	48831999	.	A	G	.	.	MAF_USDA=1.639
NC_035082.1	48832069	.	G	A	.	.	MAF_USDA=4.098
NC_035082.1	48832087	.	C	T	.	.	MAF_USDA=8.235
NC_035082.1	48832157	.	G	A	.	.	MAF_USDA=7.647
NC_035082.1	48832167	.	T	C	.	.	MAF_USDA=1.639
NC_035082.1	48832296	.	C	T	.	.	MAF_INRAE=5.833;MAF_USDA=8.197
NC_035082.1	48832297	.	C	A	.	.	MAF_INRAE=10.0;MAF_USDA=7.647
NC_035082.1	48832345	.	C	T	.	.	MAF_USDA=3.279
NC_035082.1	48832365	.	C	T	.	.	MAF_INRAE=33.544;MAF_USDA=19.412
NC_035082.1	48832432	.	C	A	.	.	MAF_INRAE=5.833
NC_035082.1	48832447	.	G	T	.	.	MAF_INRAE=12.025;MAF_USDA=2.083
NC_035082.1	48832530	.	C	T	.	.	MAF_INRAE=48.734;MAF_USDA=46.471
NC_035082.1	48832553	.	T	G	.	.	MAF_USDA=2.459
NC_035082.1	48832566	.	T	G	.	.	MAF_INRAE=10.526
NC_035082.1	48832582	.	C	T	.	.	MAF_INRAE=5.833
NC_035082.1	48832650	.	A	G	.	.	MAF_USDA=7.647
NC_035082.1	48832677	.	T	G	.	.	MAF_USDA=2.459
NC_035082.1	48832729	.	T	C	.	.	MAF_USDA=3.279
NC_035082.1	48832740	.	T	A	.	.	MAF_USDA=1.639
NC_035082.1	48832742	.	A	T	.	.	MAF_USDA=1.639
NC_035082.1	48832746	.	C	A	.	.	MAF_INRAE=24.684;MAF_USDA=15.882
NC_035082.1	48832753	.	T	A	.	.	MAF_USDA=1.639
NC_035082.1	48832765	.	C	T	.	.	MAF_USDA=1.639
NC_035082.1	48832779	.	T	A	.	.	MAF_USDA=4.098
NC_035082.1	48832806	.	G	A	.	.	MAF_USDA=4.918
NC_035082.1	48832833	.	T	A	.	.	MAF_USDA=4.918
NC_035082.1	48832834	.	G	A	.	.	MAF_USDA=4.098
NC_035082.1	48832855	.	C	T	.	.	MAF_USDA=4.706
NC_035082.1	48832859	.	A	T	.	.	MAF_USDA=1.176
NC_035082.1	48832873	.	C	T	.	.	MAF_USDA=14.583
NC_035082.1	48832916	.	T	C	.	.	MAF_USDA=4.098
NC_035082.1	48832926	.	T	A	.	.	MAF_USDA=1.639
NC_035082.1	48832934	.	T	A	.	.	MAF_INRAE=32.911;MAF_USDA=27.647
NC_035082.1	48832990	.	T	C	.	.	MAF_INRAE=32.911;MAF_USDA=27.059
NC_035082.1	48832997	.	G	A	.	.	MAF_USDA=3.279
NC_035082.1	48833007	.	T	G	.	.	MAF_USDA=4.918
NC_035082.1	48833021	.	T	C	.	.	MAF_INRAE=32.911;MAF_USDA=24.118
NC_035082.1	48833032	.	C	T	.	.	MAF_USDA=3.279
NC_035082.1	48833132	.	C	A	.	.	MAF_USDA=4.098
NC_035082.1	48833173	.	G	A	.	.	MAF_INRAE=33.544;MAF_USDA=14.118
NC_035082.1	48833175	.	A	G	.	.	MAF_USDA=7.377
NC_035082.1	48833177	.	T	C	.	.	MAF_INRAE=18.333;MAF_USDA=45.294
NC_035082.1	48833225	.	G	A	.	.	MAF_USDA=1.639
NC_035082.1	48833241	.	G	C	.	.	MAF_USDA=7.647
NC_035082.1	48833243	.	A	G	.	.	MAF_INRAE=5.833;MAF_USDA=17.647
NC_035082.1	48833327	.	T	C	.	.	MAF_USDA=7.647
NC_035082.1	48833384	.	G	T	.	.	MAF_INRAE=32.911;MAF_USDA=12.353
NC_035082.1	48833410	.	G	T	.	.	MAF_INRAE=7.595;MAF_USDA=3.279
NC_035082.1	48833431	.	G	T	.	.	MAF_INRAE=45.833;MAF_USDA=27.059
NC_035082.1	48833578	.	T	C	.	.	MAF_USDA=7.647
NC_035082.1	48833662	.	T	A	.	.	MAF_INRAE=5.0
NC_035082.1	48833696	.	A	C	.	.	MAF_INRAE=5.0;MAF_USDA=13.529
NC_035082.1	48833712	.	G	A	.	.	MAF_USDA=7.647
NC_035082.1	48833732	.	G	T	.	.	MAF_USDA=1.639
NC_035082.1	48833736	.	C	G	.	.	MAF_USDA=1.639
NC_035082.1	48833767	.	T	G	.	.	MAF_USDA=8.333
NC_035082.1	48833780	.	C	G	.	.	MAF_USDA=1.639
NC_035082.1	48833790	.	T	C	.	.	MAF_USDA=1.639
NC_035082.1	48833798	.	T	G	.	.	MAF_USDA=7.647
NC_035082.1	48833817	.	C	T	.	.	MAF_USDA=2.459
NC_035082.1	48833878	.	A	G	.	.	MAF_USDA=2.459
NC_035082.1	48833885	.	T	A	.	.	MAF_INRAE=5.833;MAF_USDA=7.059
NC_035082.1	48833889	.	C	T	.	.	MAF_USDA=3.279
NC_035082.1	48833898	.	C	T	.	.	MAF_INRAE=6.667
NC_035082.1	48833911	.	A	G	.	.	MAF_INRAE=16.667;MAF_USDA=47.647
NC_035082.1	48833974	.	G	T	.	.	MAF_INRAE=17.5;MAF_USDA=42.941
NC_035082.1	48833984	.	G	A	.	.	MAF_USDA=4.118
NC_035082.1	48833997	.	C	T	.	.	MAF_USDA=8.235
NC_035082.1	48834015	.	T	A	.	.	MAF_USDA=1.639
NC_035082.1	48834024	.	C	T	.	.	MAF_INRAE=17.5;MAF_USDA=43.529
NC_035082.1	48834033	.	A	G	.	.	MAF_USDA=2.941
NC_035082.1	48834049	.	G	C	.	.	MAF_INRAE=15.19;MAF_USDA=42.941
NC_035082.1	48834059	.	T	G	.	.	MAF_INRAE=5.833;MAF_USDA=15.294
NC_035082.1	48834098	.	A	G	.	.	MAF_USDA=1.639
NC_035082.1	48834109	.	G	T	.	.	MAF_USDA=2.459
NC_035082.1	48834233	.	C	T	.	.	MAF_USDA=5.294
NC_035082.1	48834262	.	C	T	.	.	MAF_USDA=1.639
NC_035082.1	48834286	.	T	G	.	.	MAF_USDA=5.882
NC_035082.1	48834316	.	T	G	.	.	MAF_INRAE=10.759;MAF_USDA=22.353
NC_035082.1	48834334	.	A	G	.	.	MAF_USDA=8.235
NC_035082.1	48834453	.	A	T	.	.	MAF_USDA=8.333
NC_035082.1	48834461	.	C	T	.	.	MAF_USDA=7.377
NC_035082.1	48834486	.	C	T	.	.	MAF_INRAE=5.833;MAF_USDA=16.471
NC_035082.1	48834495	.	T	C	.	.	MAF_USDA=1.639
NC_035082.1	48834501	.	C	A	.	.	MAF_USDA=2.459
NC_035082.1	48834546	.	A	T	.	.	MAF_INRAE=49.167
NC_035082.1	48834575	.	T	A	.	.	MAF_USDA=2.459
NC_035082.1	48834583	.	C	A	.	.	MAF_INRAE=45.833
NC_035082.1	48834594	.	C	A	.	.	MAF_USDA=8.333
NC_035082.1	48834644	.	G	C	.	.	MAF_USDA=3.279
NC_035082.1	48834675	.	C	T	.	.	MAF_INRAE=33.544;MAF_USDA=23.529
NC_035082.1	48834688	.	T	C	.	.	MAF_USDA=4.098
NC_035082.1	48834692	.	G	A	.	.	MAF_USDA=7.647
NC_035082.1	48834715	.	C	A	.	.	MAF_USDA=2.459
NC_035082.1	48834741	.	C	T	.	.	MAF_USDA=3.279
NC_035082.1	48834795	.	A	T	.	.	MAF_USDA=2.459
NC_035082.1	48834800	.	A	G	.	.	MAF_INRAE=45.0;MAF_USDA=28.235
NC_035082.1	48834808	.	C	T	.	.	MAF_USDA=3.279
NC_035082.1	48834829	.	C	T	.	.	MAF_USDA=3.279
NC_035082.1	48834830	.	A	G	.	.	MAF_USDA=3.279
NC_035082.1	48834904	.	C	A	.	.	MAF_USDA=2.459
NC_035082.1	48834905	.	A	T	.	.	MAF_USDA=1.639
NC_035082.1	48834914	.	G	T	.	.	MAF_INRAE=45.833;MAF_USDA=28.824
NC_035082.1	48834939	.	G	A	.	.	MAF_USDA=1.639
NC_035082.1	48834953	.	A	G	.	.	MAF_USDA=1.639
NC_035082.1	48835028	.	A	T	.	.	MAF_INRAE=33.544;MAF_USDA=18.824
NC_035082.1	48835041	.	A	C	.	.	MAF_USDA=8.235
NC_035082.1	48835061	.	C	A	.	.	MAF_USDA=1.639
NC_035082.1	48835081	.	A	C	.	.	MAF_INRAE=10.526
NC_035082.1	48835086	.	T	A	.	.	MAF_USDA=42.941
NC_035082.1	48835103	.	C	G	.	.	MAF_INRAE=36.667;MAF_USDA=20.833
NC_035082.1	48835126	.	T	A	.	.	MAF_INRAE=5.833;MAF_USDA=15.882
NC_035082.1	48835147	.	C	T	.	.	MAF_USDA=2.5
NC_035082.1	48835156	.	T	C	.	.	MAF_USDA=5.357
NC_035082.1	48835173	.	C	T	.	.	MAF_USDA=9.836
NC_035082.1	48835252	.	T	A	.	.	MAF_INRAE=33.544;MAF_USDA=17.647
NC_035082.1	48835315	.	C	A	.	.	MAF_USDA=7.647
NC_035082.1	48835323	.	G	T	.	.	MAF_USDA=2.459
NC_035082.1	48835330	.	A	C	.	.	MAF_INRAE=18.333;MAF_USDA=46.471
NC_035082.1	48835352	.	G	A	.	.	MAF_USDA=4.706
NC_035082.1	48835414	.	C	T	.	.	MAF_INRAE=15.789;MAF_USDA=10.119
NC_035082.1	48835421	.	G	T	.	.	MAF_INRAE=15.789;MAF_USDA=8.824
NC_035082.1	48835431	.	C	A	.	.	MAF_USDA=12.5
NC_035082.1	48835433	.	G	C	.	.	MAF_USDA=14.583
NC_035082.1	48835434	.	C	T	.	.	MAF_USDA=14.583
NC_035082.1	48835514	.	T	C	.	.	MAF_INRAE=49.167;MAF_USDA=18.235
NC_035082.1	48835609	.	G	A	.	.	MAF_INRAE=46.667;MAF_USDA=39.583
NC_035082.1	48835638	.	T	C	.	.	MAF_USDA=7.647
NC_035082.1	48835658	.	C	T	.	.	MAF_USDA=1.667
NC_035082.1	48835659	.	G	A	.	.	MAF_USDA=7.143
NC_035082.1	48835660	.	T	A	.	.	MAF_USDA=7.143
NC_035082.1	48835694	.	G	T	.	.	MAF_INRAE=15.833;MAF_USDA=29.167
NC_035082.1	48835710	.	G	A	.	.	MAF_USDA=3.333
NC_035082.1	48835814	.	A	G	.	.	MAF_INRAE=3.333
NC_035082.1	48835851	.	C	G	.	.	MAF_USDA=1.639
NC_035082.1	48835946	.	A	G	.	.	MAF_USDA=1.667
NC_035082.1	48835955	.	A	G	.	.	MAF_USDA=1.667
NC_035082.1	48835966	.	G	A	.	.	MAF_USDA=1.639
NC_035082.1	48836003	.	C	A	.	.	MAF_USDA=8.333
NC_035082.1	48836005	.	T	A	.	.	MAF_INRAE=5.833;MAF_USDA=4.167
NC_035082.1	48836049	.	G	A	.	.	MAF_INRAE=6.667
NC_035082.1	48836100	.	C	T	.	.	MAF_USDA=2.459
NC_035082.1	48836114	.	G	A	.	.	MAF_USDA=7.647
NC_035082.1	48836140	.	A	C	.	.	MAF_INRAE=2.5
NC_035082.1	48836205	.	A	G	.	.	MAF_INRAE=18.333;MAF_USDA=44.118
NC_035082.1	48836210	.	T	C	.	.	MAF_USDA=2.459
NC_035082.1	48836218	.	G	A	.	.	MAF_USDA=2.459
NC_035082.1	48836219	.	C	A	.	.	MAF_USDA=2.459
NC_035082.1	48836234	.	G	T	.	.	MAF_INRAE=48.333;MAF_USDA=37.647
NC_035082.1	48836281	.	G	T	.	.	MAF_INRAE=31.646;MAF_USDA=20.833
NC_035082.1	48836285	.	A	C	.	.	MAF_INRAE=36.667;MAF_USDA=19.412
NC_035082.1	48836293	.	C	G	.	.	MAF_USDA=1.639
NC_035082.1	48836323	.	G	T	.	.	MAF_USDA=9.016
NC_035082.1	48836334	.	G	A	.	.	MAF_INRAE=47.5;MAF_USDA=17.059
NC_035082.1	48836355	.	A	C	.	.	MAF_USDA=8.333
NC_035082.1	48836356	.	C	A	.	.	MAF_USDA=8.333
NC_035082.1	48836357	.	C	A	.	.	MAF_INRAE=17.5;MAF_USDA=43.529
NC_035082.1	48836372	.	T	G	.	.	MAF_USDA=8.333
NC_035082.1	48836428	.	C	G	.	.	MAF_USDA=2.459
NC_035082.1	48836471	.	G	T	.	.	MAF_USDA=2.459
NC_035082.1	48836499	.	C	A	.	.	MAF_USDA=5.294
NC_035082.1	48836519	.	G	A	.	.	MAF_INRAE=16.667;MAF_USDA=31.765
NC_035082.1	48836595	.	C	T	.	.	MAF_USDA=1.639
NC_035082.1	48836653	.	G	A	.	.	MAF_USDA=2.083
NC_035082.1	48836748	.	G	T	.	.	MAF_INRAE=18.333;MAF_USDA=42.353
NC_035082.1	48836752	.	C	T	.	.	MAF_INRAE=31.667;MAF_USDA=12.941
NC_035082.1	48836773	.	C	T	.	.	MAF_USDA=4.918
NC_035082.1	48836852	.	G	T	.	.	MAF_INRAE=10.833;MAF_USDA=4.098
NC_035082.1	48836863	.	G	T	.	.	MAF_INRAE=10.526;MAF_USDA=12.941
NC_035082.1	48836894	.	C	G	.	.	MAF_INRAE=12.025;MAF_USDA=1.176
NC_035082.1	48836909	.	C	A	.	.	MAF_INRAE=33.544;MAF_USDA=20.0
NC_035082.1	48836935	.	G	T	.	.	MAF_USDA=16.667
NC_035082.1	48836936	.	C	T	.	.	MAF_USDA=16.667
NC_035082.1	48837123	.	C	T	.	.	MAF_INRAE=10.833;MAF_USDA=18.75
NC_035082.1	48837128	.	C	A	.	.	MAF_USDA=3.279
NC_035082.1	48837162	.	A	G	.	.	MAF_USDA=2.459
NC_035082.1	48837229	.	C	A	.	.	MAF_USDA=2.459
NC_035082.1	48837255	.	A	T	.	.	MAF_INRAE=2.5;MAF_USDA=4.098
NC_035082.1	48837280	.	C	T	.	.	MAF_INRAE=8.861
NC_035082.1	48837289	.	G	A	.	.	MAF_USDA=6.557
NC_035082.1	48837316	.	A	G	.	.	MAF_INRAE=2.5;MAF_USDA=25.0
NC_035082.1	48837483	.	G	C	.	.	MAF_USDA=2.459
NC_035082.1	48837513	.	C	A	.	.	MAF_USDA=8.197
NC_035082.1	48837590	.	T	C	.	.	MAF_INRAE=13.333;MAF_USDA=21.765
NC_035082.1	48837601	.	G	A	.	.	MAF_USDA=2.459
NC_035082.1	48837659	.	C	A	.	.	MAF_USDA=1.639
NC_035082.1	48837695	.	T	C	.	.	MAF_INRAE=16.456;MAF_USDA=27.647
NC_035082.1	48837716	.	G	A	.	.	MAF_INRAE=16.456;MAF_USDA=26.471
NC_035082.1	48837742	.	G	A	.	.	MAF_USDA=4.098
NC_035082.1	48837753	.	C	G	.	.	MAF_USDA=1.765
NC_035082.1	48837762	.	T	A	.	.	MAF_INRAE=10.526;MAF_USDA=13.529
NC_035082.1	48837861	.	T	G	.	.	MAF_INRAE=10.833;MAF_USDA=4.918
NC_035082.1	48837896	.	G	T	.	.	MAF_INRAE=45.0
NC_035082.1	48837940	.	T	G	.	.	MAF_INRAE=10.526;MAF_USDA=13.529
NC_035082.1	48837989	.	T	A	.	.	MAF_INRAE=32.5;MAF_USDA=41.176
NC_035082.1	48837990	.	A	G	.	.	MAF_USDA=4.098
NC_035082.1	48838024	.	G	A	.	.	MAF_USDA=1.639
NC_035082.1	48838029	.	T	A	.	.	MAF_USDA=8.333
NC_035082.1	48838033	.	C	T	.	.	MAF_USDA=7.059
NC_035082.1	48838082	.	GATACCTTAAAAAA	GATACCTTAAAAAC	.	.	MAF_USDA=18.75
NC_035082.1	48838095	.	A	C	.	.	MAF_INRAE=39.167
NC_035082.1	48838144	.	T	G	.	.	MAF_USDA=2.083
NC_035082.1	48838212	.	T	C	.	.	MAF_INRAE=33.333;MAF_USDA=15.294
NC_035082.1	48838214	.	G	T	.	.	MAF_USDA=2.459
NC_035082.1	48838221	.	G	A	.	.	MAF_INRAE=39.167
NC_035082.1	48838238	.	G	T	.	.	MAF_INRAE=33.333;MAF_USDA=16.471
NC_035082.1	48838288	.	G	A	.	.	MAF_INRAE=11.667
NC_035082.1	48838303	.	C	T	.	.	MAF_USDA=1.639
NC_035082.1	48838323	.	G	T	.	.	MAF_INRAE=33.544;MAF_USDA=12.353
NC_035082.1	48838328	.	G	A	.	.	MAF_USDA=1.639
NC_035082.1	48838341	.	C	T	.	.	MAF_USDA=4.098
NC_035082.1	48838410	.	C	A	.	.	MAF_USDA=4.118
NC_035082.1	48838521	.	C	T	.	.	MAF_INRAE=11.392;MAF_USDA=2.083
NC_035082.1	48838533	.	C	A	.	.	MAF_INRAE=32.5;MAF_USDA=25.294
NC_035082.1	48838606	.	A	G	.	.	MAF_USDA=3.529
NC_035082.1	48838634	.	C	A	.	.	MAF_INRAE=33.333;MAF_USDA=26.471
NC_035082.1	48838656	.	G	T	.	.	MAF_USDA=2.459
NC_035082.1	48838712	.	C	A	.	.	MAF_INRAE=32.5;MAF_USDA=26.471
NC_035082.1	48838866	.	G	T	.	.	MAF_USDA=1.667
NC_035082.1	48838877	.	C	A	.	.	MAF_INRAE=32.5
NC_035082.1	48838884	.	C	G	.	.	MAF_USDA=2.083
NC_035082.1	48838935	.	T	C	.	.	MAF_USDA=3.279
NC_035082.1	48839013	.	A	T	.	.	MAF_INRAE=33.544;MAF_USDA=11.765
NC_035082.1	48839033	.	C	T	.	.	MAF_USDA=2.083
NC_035082.1	48839056	.	C	A	.	.	MAF_USDA=16.667
NC_035082.1	48839108	.	A	T	.	.	MAF_INRAE=10.526
NC_035082.1	48839112	.	C	T	.	.	MAF_USDA=1.639
NC_035082.1	48839142	.	C	A	.	.	MAF_INRAE=32.911;MAF_USDA=11.176
NC_035082.1	48839316	.	C	A	.	.	MAF_USDA=2.459
NC_035082.1	48839317	.	A	C	.	.	MAF_USDA=2.459
NC_035082.1	48839318	.	G	C	.	.	MAF_USDA=2.459
NC_035082.1	48839329	.	C	T	.	.	MAF_USDA=1.639
NC_035082.1	48839337	.	G	T	.	.	MAF_USDA=3.279
NC_035082.1	48839412	.	A	G	.	.	MAF_USDA=8.824
NC_035082.1	48839448	.	G	T	.	.	MAF_USDA=2.459
NC_035082.1	48839476	.	G	C	.	.	MAF_INRAE=16.667;MAF_USDA=4.098
NC_035082.1	48839521	.	C	T	.	.	MAF_USDA=10.588
NC_035082.1	48839540	.	C	T	.	.	MAF_USDA=7.377
NC_035082.1	48839564	.	C	A	.	.	MAF_INRAE=16.667;MAF_USDA=4.098
NC_035082.1	48839625	.	A	C	.	.	MAF_USDA=8.333
NC_035082.1	48839629	.	A	G	.	.	MAF_USDA=8.333
NC_035082.1	48839659	.	C	T	.	.	MAF_INRAE=10.0;MAF_USDA=5.833
NC_035082.1	48839737	.	T	C	.	.	MAF_USDA=1.765
NC_035082.1	48839794	.	C	T	.	.	MAF_USDA=4.918
NC_035082.1	48839817	.	T	G	.	.	MAF_USDA=1.639
NC_035082.1	48839845	.	C	G	.	.	MAF_USDA=2.083
NC_035082.1	48839905	.	T	G	.	.	MAF_USDA=2.083
NC_035082.1	48839912	.	G	A	.	.	MAF_USDA=7.647
NC_035082.1	48839991	.	T	C	.	.	MAF_USDA=11.765
NC_035082.1	48840227	.	A	G	.	.	MAF_USDA=1.639
NC_035082.1	48840237	.	C	T	.	.	MAF_USDA=1.639
NC_035082.1	48840323	.	T	A	.	.	MAF_INRAE=6.962;MAF_USDA=48.235
NC_035082.1	48840325	.	C	A	.	.	MAF_USDA=7.059
NC_035082.1	48840415	.	G	A	.	.	MAF_INRAE=10.526
NC_035082.1	48840484	.	C	A	.	.	MAF_INRAE=17.5;MAF_USDA=2.083
NC_035082.1	48840514	.	C	T	.	.	MAF_USDA=2.083
NC_035082.1	48840536	.	G	T	.	.	MAF_USDA=1.639
NC_035082.1	48840567	.	C	T	.	.	MAF_USDA=16.667
NC_035082.1	48840587	.	C	T	.	.	MAF_USDA=1.639
NC_035082.1	48840648	.	G	C	.	.	MAF_USDA=3.279
NC_035082.1	48840678	.	A	G	.	.	MAF_USDA=5.882
NC_035082.1	48840789	.	T	G	.	.	MAF_INRAE=14.167
NC_035082.1	48840792	.	T	C	.	.	MAF_USDA=1.639
NC_035082.1	48840940	.	G	A	.	.	MAF_USDA=16.667
NC_035082.1	48841007	.	G	T	.	.	MAF_USDA=10.0
NC_035082.1	48841066	.	A	G	.	.	MAF_USDA=8.333
NC_035082.1	48841073	.	G	A	.	.	MAF_INRAE=10.526
NC_035082.1	48841095	.	C	T	.	.	MAF_USDA=4.167
NC_035082.1	48841120	.	C	A	.	.	MAF_INRAE=10.526
NC_035082.1	48841166	.	C	T	.	.	MAF_USDA=8.197
NC_035082.1	48841167	.	G	A	.	.	MAF_INRAE=17.5;MAF_USDA=2.083
NC_035082.1	48841194	.	G	A	.	.	MAF_INRAE=6.667
NC_035082.1	48841262	.	T	G	.	.	MAF_USDA=4.098
NC_035082.1	48841265	.	C	T	.	.	MAF_INRAE=15.833
NC_035082.1	48841365	.	G	A	.	.	MAF_INRAE=5.833;MAF_USDA=14.583
NC_035082.1	48841369	.	C	A	.	.	MAF_USDA=4.098
NC_035082.1	48841394	.	A	G	.	.	MAF_INRAE=6.667
NC_035082.1	48841403	.	C	A	.	.	MAF_USDA=1.639
NC_035082.1	48841413	.	T	C	.	.	MAF_USDA=2.083
NC_035082.1	48841417	.	T	C	.	.	MAF_USDA=2.083
NC_035082.1	48841484	.	A	T	.	.	MAF_USDA=2.5
NC_035082.1	48841513	.	G	T	.	.	MAF_USDA=8.333
NC_035082.1	48842104	.	G	A	.	.	MAF_USDA=6.25
NC_035082.1	48842108	.	A	T	.	.	MAF_USDA=2.083
NC_035082.1	48842124	.	C	T	.	.	MAF_USDA=2.083
NC_035082.1	48842148	.	A	G	.	.	MAF_USDA=5.738
NC_035082.1	48842171	.	C	A	.	.	MAF_USDA=5.738
NC_035082.1	48842191	.	G	A	.	.	MAF_INRAE=15.823;MAF_USDA=15.294
NC_035082.1	48842251	.	T	C	.	.	MAF_USDA=16.667
NC_035082.1	48842252	.	T	A	.	.	MAF_USDA=16.667
NC_035082.1	48842322	.	T	G	.	.	MAF_USDA=8.197
NC_035082.1	48842324	.	T	A	.	.	MAF_USDA=2.083
NC_035082.1	48842339	.	C	G	.	.	MAF_INRAE=1.667
NC_035082.1	48842361	.	T	G	.	.	MAF_USDA=8.197
NC_035082.1	48842394	.	A	T	.	.	MAF_USDA=2.083
NC_035082.1	48842452	.	T	A	.	.	MAF_INRAE=16.667
NC_035082.1	48842473	.	C	A	.	.	MAF_USDA=4.098
NC_035082.1	48842550	.	G	A	.	.	MAF_USDA=3.279
NC_035082.1	48842554	.	A	C	.	.	MAF_USDA=8.197
NC_035082.1	48842561	.	G	A	.	.	MAF_USDA=8.197
NC_035082.1	48842565	.	A	C	.	.	MAF_USDA=8.197
NC_035082.1	48842589	.	C	A	.	.	MAF_INRAE=5.833
NC_035082.1	48842610	.	A	G	.	.	MAF_USDA=4.098
NC_035082.1	48842624	.	C	T	.	.	MAF_USDA=4.098
NC_035082.1	48842659	.	T	G	.	.	MAF_USDA=1.639
NC_035082.1	48842691	.	A	G	.	.	MAF_USDA=9.016
NC_035082.1	48842757	.	G	A	.	.	MAF_USDA=7.377
NC_035082.1	48842802	.	C	T	.	.	MAF_USDA=2.459
NC_035082.1	48842839	.	C	T	.	.	MAF_USDA=8.197
NC_035082.1	48842900	.	T	G	.	.	MAF_USDA=1.639
NC_035082.1	48842902	.	A	T	.	.	MAF_USDA=6.557
NC_035082.1	48842910	.	T	A	.	.	MAF_USDA=12.712
NC_035082.1	48842913	.	T	A	.	.	MAF_USDA=9.322
NC_035082.1	48842915	.	T	A	.	.	MAF_USDA=9.322
NC_035082.1	48842916	.	T	A	.	.	MAF_USDA=5.932
NC_035082.1	48842917	.	T	A	.	.	MAF_USDA=3.39
NC_035082.1	48842926	.	C	A	.	.	MAF_USDA=2.5
NC_035082.1	48842937	.	T	A	.	.	MAF_INRAE=6.667
NC_035082.1	48842972	.	T	C	.	.	MAF_USDA=7.377
NC_035082.1	48843053	.	A	T	.	.	MAF_INRAE=1.667
NC_035082.1	48843069	.	G	A	.	.	MAF_USDA=9.167
NC_035082.1	48843072	.	A	C	.	.	MAF_INRAE=46.835;MAF_USDA=23.214
NC_035082.1	48843073	.	C	T	.	.	MAF_INRAE=45.0;MAF_USDA=23.214
NC_035082.1	48843083	.	G	A	.	.	MAF_INRAE=13.291;MAF_USDA=43.452
NC_035082.1	48843162	.	A	G	.	.	MAF_USDA=1.667
NC_035082.1	48843180	.	G	A	.	.	MAF_USDA=2.459
NC_035082.1	48843181	.	A	T	.	.	MAF_USDA=2.459
NC_035082.1	48843189	.	G	T	.	.	MAF_USDA=12.5
NC_035082.1	48843365	.	C	A	.	.	MAF_INRAE=3.333;MAF_USDA=12.5
NC_035082.1	48844738	.	C	T	.	.	MAF_INRAE=13.333
NC_035082.1	48844789	.	G	A	.	.	MAF_INRAE=16.667
NC_035082.1	48845789	.	T	C	.	.	MAF_INRAE=41.667
NC_035082.1	48845825	.	G	A	.	.	MAF_INRAE=14.167
NC_035082.1	48845887	.	A	G	.	.	MAF_INRAE=17.5;MAF_USDA=1.724
NC_035082.1	48845940	.	TC	TT	.	.	MAF_USDA=35.417
NC_035082.1	48845941	.	C	T	.	.	MAF_INRAE=48.101;MAF_USDA=13.793
NC_035082.1	48845990	.	G	T	.	.	MAF_USDA=1.724
NC_035082.1	48845993	.	T	C	.	.	MAF_USDA=14.024
NC_035082.1	48846015	.	C	A	.	.	MAF_USDA=7.927
NC_035082.1	48846080	.	C	A	.	.	MAF_USDA=2.083
NC_035082.1	48846107	.	T	C	.	.	MAF_USDA=4.31
NC_035082.1	48846127	.	T	C	.	.	MAF_USDA=4.31
NC_035082.1	48846159	.	T	G	.	.	MAF_INRAE=47.368;MAF_USDA=15.244
NC_035082.1	48846171	.	G	T	.	.	MAF_USDA=4.31
NC_035082.1	48846196	.	G	T	.	.	MAF_INRAE=17.5
NC_035082.1	48846233	.	G	T	.	.	MAF_INRAE=5.833;MAF_USDA=7.759
NC_035082.1	48846242	.	T	C	.	.	MAF_USDA=4.31
NC_035082.1	48846307	.	G	A	.	.	MAF_INRAE=47.368;MAF_USDA=15.854
NC_035082.1	48846349	.	C	A	.	.	MAF_USDA=4.31
NC_035082.1	48846378	.	T	A	.	.	MAF_INRAE=10.526
NC_035082.1	48846383	.	A	C	.	.	MAF_INRAE=26.316;MAF_USDA=3.659
NC_035082.1	48846405	.	A	T	.	.	MAF_USDA=1.724
NC_035082.1	48846408	.	T	G	.	.	MAF_INRAE=35.443;MAF_USDA=16.463
NC_035082.1	48846415	.	A	G	.	.	MAF_USDA=1.724
NC_035082.1	48846422	.	G	A	.	.	MAF_USDA=2.586
NC_035082.1	48846479	.	T	G	.	.	MAF_INRAE=17.722;MAF_USDA=48.78
NC_035082.1	48846487	.	C	A	.	.	MAF_USDA=2.586
NC_035082.1	48846494	.	A	G	.	.	MAF_USDA=3.448
NC_035082.1	48846498	.	G	A	.	.	MAF_USDA=3.448
NC_035082.1	48846546	.	G	A	.	.	MAF_USDA=10.976
NC_035082.1	48846723	.	T	G	.	.	MAF_INRAE=26.316;MAF_USDA=8.333
NC_035082.1	48846795	.	C	A	.	.	MAF_INRAE=5.0;MAF_USDA=3.049
NC_035082.1	48846809	.	A	C	.	.	MAF_USDA=1.724
NC_035082.1	48846870	.	C	T	.	.	MAF_INRAE=42.105;MAF_USDA=15.854
NC_035082.1	48846989	.	C	T	.	.	MAF_USDA=10.417
NC_035082.1	48847452	.	C	A	.	.	MAF_USDA=47.917
NC_035082.1	48847586	.	T	G	.	.	MAF_INRAE=13.333
NC_035082.1	48847597	.	G	C	.	.	MAF_INRAE=6.667
NC_035082.1	48847603	.	C	T	.	.	MAF_USDA=35.417
NC_035082.1	48847705	.	T	C	.	.	MAF_USDA=1.724
NC_035082.1	48847767	.	C	T	.	.	MAF_INRAE=3.333
NC_035082.1	48847772	.	T	A	.	.	MAF_INRAE=17.5
NC_035082.1	48847776	.	G	A	.	.	MAF_USDA=4.237
NC_035082.1	48847843	.	G	T	.	.	MAF_USDA=1.639
NC_035082.1	48847870	.	G	T	.	.	MAF_USDA=2.083
NC_035082.1	48847899	.	T	G	.	.	MAF_USDA=7.377
NC_035082.1	48847968	.	C	A	.	.	MAF_INRAE=10.759
NC_035082.1	48848066	.	T	A	.	.	MAF_USDA=10.417
NC_035082.1	48848131	.	C	T	.	.	MAF_INRAE=5.833;MAF_USDA=35.294
NC_035082.1	48848162	.	T	C	.	.	MAF_INRAE=6.667
NC_035082.1	48848179	.	G	A	.	.	MAF_USDA=7.377
NC_035082.1	48848210	.	G	A	.	.	MAF_INRAE=47.368;MAF_USDA=14.706
NC_035082.1	48848259	.	G	A	.	.	MAF_INRAE=26.316;MAF_USDA=3.529
NC_035082.1	48848280	.	G	C	.	.	MAF_INRAE=48.734;MAF_USDA=20.588
NC_035082.1	48848285	.	G	A	.	.	MAF_INRAE=17.722;MAF_USDA=47.917
NC_035082.1	48848291	.	G	A	.	.	MAF_USDA=2.083
NC_035082.1	48848413	.	T	A	.	.	MAF_USDA=2.459
NC_035082.1	48848436	.	T	C	.	.	MAF_USDA=6.471
NC_035082.1	48848480	.	G	A	.	.	MAF_USDA=1.639
NC_035082.1	48848496	.	G	T	.	.	MAF_USDA=7.059
NC_035082.1	48848508	.	A	G	.	.	MAF_USDA=1.639
NC_035082.1	48848556	.	A	G	.	.	MAF_INRAE=5.0
NC_035082.1	48848660	.	T	G	.	.	MAF_USDA=1.639
NC_035082.1	48848684	.	G	T	.	.	MAF_USDA=4.098
NC_035082.1	48848733	.	C	T	.	.	MAF_USDA=4.706
NC_035082.1	48848772	.	A	T,C	.	.	MAF_INRAE=47.368
NC_035082.1	48848801	.	C	A	.	.	MAF_INRAE=10.833;MAF_USDA=8.235
NC_035082.1	48848839	.	T	G	.	.	MAF_INRAE=17.722;MAF_USDA=41.176
NC_035082.1	48848927	.	A	G	.	.	MAF_INRAE=14.557;MAF_USDA=11.765
NC_035082.1	48848939	.	G	T	.	.	MAF_USDA=1.639
NC_035082.1	48849023	.	G	A	.	.	MAF_USDA=4.098
NC_035082.1	48849102	.	T	C	.	.	MAF_INRAE=33.544;MAF_USDA=14.118
NC_035082.1	48849146	.	A	G	.	.	MAF_USDA=2.459
NC_035082.1	48849148	.	G	A	.	.	MAF_USDA=6.471
NC_035082.1	48849150	.	A	G	.	.	MAF_USDA=8.197
NC_035082.1	48849187	.	A	C	.	.	MAF_INRAE=33.544;MAF_USDA=20.588
NC_035082.1	48849200	.	A	C	.	.	MAF_USDA=7.377
NC_035082.1	48849215	.	A	T	.	.	MAF_INRAE=26.316;MAF_USDA=3.529
NC_035082.1	48849216	.	G	A	.	.	MAF_USDA=3.529
NC_035082.1	48849240	.	G	A	.	.	MAF_INRAE=15.789;MAF_USDA=2.459
NC_035082.1	48849260	.	A	G	.	.	MAF_USDA=4.098
NC_035082.1	48849286	.	G	T	.	.	MAF_USDA=6.471
NC_035082.1	48849313	.	A	T	.	.	MAF_USDA=2.459
NC_035082.1	48849354	.	C	T	.	.	MAF_USDA=1.639
NC_035082.1	48849366	.	G	A	.	.	MAF_USDA=5.882
NC_035082.1	48849382	.	T	C	.	.	MAF_USDA=3.279
NC_035082.1	48849384	.	C	A	.	.	MAF_USDA=1.176
NC_035082.1	48849415	.	C	T	.	.	MAF_USDA=3.279
NC_035082.1	48849430	.	G	T	.	.	MAF_USDA=3.279
NC_035082.1	48849445	.	A	G	.	.	MAF_USDA=2.459
NC_035082.1	48849449	.	T	G	.	.	MAF_USDA=6.471
NC_035082.1	48849518	.	T	C	.	.	MAF_INRAE=34.177;MAF_USDA=14.118
NC_035082.1	48849554	.	C	A	.	.	MAF_USDA=7.377
NC_035082.1	48849584	.	G	T	.	.	MAF_INRAE=42.105;MAF_USDA=21.176
NC_035082.1	48849624	.	C	A	.	.	MAF_INRAE=15.789;MAF_USDA=2.459
NC_035082.1	48849715	.	C	A	.	.	MAF_INRAE=11.667;MAF_USDA=7.647
NC_035082.1	48849718	.	C	T	.	.	MAF_USDA=3.279
NC_035082.1	48849758	.	A	G	.	.	MAF_USDA=6.471
NC_035082.1	48849768	.	C	A	.	.	MAF_USDA=4.098
NC_035082.1	48849774	.	C	A	.	.	MAF_INRAE=10.526
NC_035082.1	48849824	.	A	G	.	.	MAF_USDA=5.738
NC_035082.1	48849848	.	T	A	.	.	MAF_INRAE=34.177;MAF_USDA=22.353
NC_035082.1	48849912	.	T	G	.	.	MAF_INRAE=5.833
NC_035082.1	48849994	.	T	G	.	.	MAF_USDA=4.098
NC_035082.1	48849995	.	C	T	.	.	MAF_USDA=2.459
NC_035082.1	48850002	.	C	G	.	.	MAF_INRAE=31.013;MAF_USDA=14.118
NC_035082.1	48850018	.	C	G	.	.	MAF_USDA=4.918
NC_035082.1	48850028	.	C	A	.	.	MAF_USDA=1.639
NC_035082.1	48850067	.	C	G	.	.	MAF_USDA=3.279
NC_035082.1	48850068	.	G	A	.	.	MAF_INRAE=33.544;MAF_USDA=14.706
NC_035082.1	48850131	.	A	T	.	.	MAF_USDA=4.918
NC_035082.1	48850132	.	T	A	.	.	MAF_USDA=3.279
NC_035082.1	48850133	.	G	T	.	.	MAF_USDA=3.279
NC_035082.1	48850226	.	A	C	.	.	MAF_INRAE=33.544;MAF_USDA=22.353
NC_035082.1	48850278	.	T	A	.	.	MAF_INRAE=5.833
NC_035082.1	48850375	.	G	A	.	.	MAF_INRAE=17.5;MAF_USDA=2.083
NC_035082.1	48850501	.	A	T	.	.	MAF_INRAE=34.81;MAF_USDA=21.765
NC_035082.1	48850513	.	C	T	.	.	MAF_USDA=1.639
NC_035082.1	48850613	.	G	T	.	.	MAF_INRAE=26.316;MAF_USDA=8.333
NC_035082.1	48850642	.	T	C	.	.	MAF_USDA=1.639
NC_035082.1	48850655	.	C	T	.	.	MAF_USDA=14.118
NC_035082.1	48850683	.	T	C	.	.	MAF_USDA=4.098
NC_035082.1	48850702	.	A	C	.	.	MAF_USDA=4.918
NC_035082.1	48850722	.	G	A	.	.	MAF_USDA=8.197
NC_035082.1	48850735	.	C	G	.	.	MAF_USDA=11.475
NC_035082.1	48850762	.	G	A	.	.	MAF_INRAE=42.105;MAF_USDA=12.941
NC_035082.1	48850871	.	A	G	.	.	MAF_USDA=3.279
NC_035082.1	48850888	.	G	T	.	.	MAF_USDA=4.098
NC_035082.1	48850908	.	T	A	.	.	MAF_USDA=10.417
NC_035082.1	48850980	.	C	A	.	.	MAF_INRAE=34.81;MAF_USDA=22.353
NC_035082.1	48851013	.	G	A	.	.	MAF_USDA=1.639
NC_035082.1	48851034	.	C	T	.	.	MAF_USDA=2.459
NC_035082.1	48851132	.	T	A	.	.	MAF_USDA=3.279
NC_035082.1	48851161	.	C	A	.	.	MAF_USDA=1.639
NC_035082.1	48851181	.	G	T	.	.	MAF_INRAE=10.526
NC_035082.1	48851199	.	C	A	.	.	MAF_INRAE=33.544;MAF_USDA=17.647
NC_035082.1	48851235	.	G	A	.	.	MAF_USDA=2.459
NC_035082.1	48851289	.	G	T	.	.	MAF_USDA=1.639
NC_035082.1	48851412	.	A	C	.	.	MAF_USDA=2.083
NC_035082.1	48851421	.	C	T	.	.	MAF_USDA=10.417
NC_035082.1	48851454	.	G	T	.	.	MAF_USDA=12.295
NC_035082.1	48851456	.	T	C	.	.	MAF_USDA=16.393
NC_035082.1	48851459	.	C	T	.	.	MAF_USDA=13.934
NC_035082.1	48851480	.	C	G	.	.	MAF_USDA=13.115
NC_035082.1	48851496	.	T	G	.	.	MAF_USDA=13.934
NC_035082.1	48851532	.	A	G	.	.	MAF_INRAE=12.658;MAF_USDA=9.412
NC_035082.1	48851570	.	T	A	.	.	MAF_INRAE=5.833;MAF_USDA=24.118
NC_035082.1	48851600	.	T	G	.	.	MAF_USDA=12.295
NC_035082.1	48851606	.	T	G	.	.	MAF_USDA=1.639
NC_035082.1	48851630	.	C	T	.	.	MAF_USDA=1.639
NC_035082.1	48851634	.	G	A	.	.	MAF_USDA=2.459
NC_035082.1	48851639	.	T	A	.	.	MAF_USDA=1.639
NC_035082.1	48851641	.	G	A	.	.	MAF_USDA=1.639
NC_035082.1	48851660	.	T	C	.	.	MAF_USDA=7.377
NC_035082.1	48851671	.	G	A	.	.	MAF_USDA=10.0
NC_035082.1	48851767	.	T	C	.	.	MAF_INRAE=6.667
NC_035082.1	48851812	.	G	C	.	.	MAF_USDA=1.639
NC_035082.1	48851870	.	T	C	.	.	MAF_INRAE=33.544;MAF_USDA=21.176
NC_035082.1	48851948	.	A	G	.	.	MAF_INRAE=5.833;MAF_USDA=36.471
NC_035082.1	48851949	.	A	C	.	.	MAF_INRAE=16.667;MAF_USDA=2.083
NC_035082.1	48852032	.	G	A	.	.	MAF_INRAE=26.316;MAF_USDA=3.529
NC_035082.1	48852045	.	C	T	.	.	MAF_USDA=4.706
NC_035082.1	48852103	.	G	A	.	.	MAF_INRAE=15.823;MAF_USDA=3.529
NC_035082.1	48852115	.	C	A	.	.	MAF_INRAE=6.667
NC_035082.1	48852123	.	G	T	.	.	MAF_USDA=5.882
NC_035082.1	48852170	.	T	G	.	.	MAF_USDA=1.639
NC_035082.1	48852172	.	A	G	.	.	MAF_INRAE=32.911;MAF_USDA=14.118
NC_035082.1	48852174	.	G	A	.	.	MAF_USDA=3.279
NC_035082.1	48852204	.	A	G	.	.	MAF_USDA=1.639
NC_035082.1	48852277	.	A	G	.	.	MAF_USDA=4.918
NC_035082.1	48852310	.	A	G	.	.	MAF_USDA=3.279
NC_035082.1	48852326	.	C	G	.	.	MAF_USDA=3.279
NC_035082.1	48852373	.	G	A	.	.	MAF_USDA=2.459
NC_035082.1	48852439	.	C	T	.	.	MAF_INRAE=15.833
NC_035082.1	48852497	.	G	T	.	.	MAF_USDA=10.588
NC_035082.1	48852603	.	C	T	.	.	MAF_USDA=2.976
NC_035082.1	48852857	.	C	A	.	.	MAF_USDA=1.639
NC_035082.1	48852931	.	T	C	.	.	MAF_USDA=8.824
NC_035082.1	48852937	.	C	T	.	.	MAF_USDA=1.639
NC_035082.1	48852938	.	G	A	.	.	MAF_INRAE=47.5;MAF_USDA=18.824
NC_035082.1	48852942	.	G	T	.	.	MAF_INRAE=47.5;MAF_USDA=18.824
NC_035082.1	48852992	.	G	T	.	.	MAF_INRAE=48.101;MAF_USDA=18.235
NC_035082.1	48853160	.	C	A	.	.	MAF_INRAE=6.667
NC_035082.1	48853182	.	G	T	.	.	MAF_USDA=1.639
NC_035082.1	48853208	.	T	A	.	.	MAF_USDA=3.279
NC_035082.1	48853219	.	G	A	.	.	MAF_USDA=1.639
NC_035082.1	48853229	.	T	G	.	.	MAF_USDA=2.459
NC_035082.1	48853245	.	A	G	.	.	MAF_USDA=2.459
NC_035082.1	48853287	.	G	T	.	.	MAF_USDA=4.098
NC_035082.1	48853391	.	A	C	.	.	MAF_USDA=2.459
NC_035082.1	48853394	.	T	G	.	.	MAF_USDA=4.118
NC_035082.1	48853582	.	A	G	.	.	MAF_USDA=4.918
NC_035082.1	48853619	.	C	T	.	.	MAF_INRAE=33.544;MAF_USDA=14.118
NC_035082.1	48853663	.	A	T	.	.	MAF_USDA=3.279
NC_035082.1	48853712	.	G	T	.	.	MAF_USDA=2.083
NC_035082.1	48853764	.	C	A	.	.	MAF_INRAE=15.833;MAF_USDA=1.639
NC_035082.1	48853772	.	A	C	.	.	MAF_INRAE=33.544;MAF_USDA=13.529
NC_035082.1	48853864	.	T	A	.	.	MAF_INRAE=15.833;MAF_USDA=1.639
NC_035082.1	48853886	.	G	T	.	.	MAF_USDA=2.459
NC_035082.1	48853939	.	T	G	.	.	MAF_USDA=3.279
NC_035082.1	48854018	.	T	G	.	.	MAF_USDA=2.459
NC_035082.1	48854051	.	T	G	.	.	MAF_INRAE=33.544;MAF_USDA=25.294
NC_035082.1	48854089	.	A	C	.	.	MAF_USDA=4.118
NC_035082.1	48854098	.	A	C	.	.	MAF_INRAE=48.734;MAF_USDA=17.647
NC_035082.1	48854105	.	G	A	.	.	MAF_INRAE=26.316;MAF_USDA=8.235
NC_035082.1	48854109	.	T	C	.	.	MAF_USDA=2.459
NC_035082.1	48854147	.	A	T	.	.	MAF_INRAE=47.368;MAF_USDA=15.294
NC_035082.1	48854148	.	A	C	.	.	MAF_USDA=2.459
NC_035082.1	48854245	.	T	A	.	.	MAF_INRAE=35.443;MAF_USDA=18.824
NC_035082.1	48854274	.	C	A	.	.	MAF_INRAE=33.544;MAF_USDA=20.0
NC_035082.1	48854341	.	C	T	.	.	MAF_USDA=1.639
NC_035082.1	48854342	.	G	A	.	.	MAF_USDA=2.459
NC_035082.1	48854348	.	A	C	.	.	MAF_USDA=1.639
NC_035082.1	48854383	.	T	C	.	.	MAF_USDA=1.639
NC_035082.1	48854551	.	C	T	.	.	MAF_INRAE=15.823;MAF_USDA=1.765
NC_035082.1	48854606	.	G	T	.	.	MAF_INRAE=15.833;MAF_USDA=1.639
NC_035082.1	48854834	.	T	G	.	.	MAF_USDA=3.279
NC_035082.1	48854893	.	C	A	.	.	MAF_USDA=2.459
NC_035082.1	48854916	.	A	C	.	.	MAF_USDA=2.459
NC_035082.1	48855029	.	G	T	.	.	MAF_USDA=1.639
NC_035082.1	48855159	.	C	G	.	.	MAF_USDA=2.459
NC_035082.1	48855182	.	T	C	.	.	MAF_INRAE=33.544;MAF_USDA=30.0
NC_035082.1	48855255	.	G	A	.	.	MAF_INRAE=33.544;MAF_USDA=20.0
NC_035082.1	48855279	.	G	T	.	.	MAF_INRAE=33.544;MAF_USDA=20.0
NC_035082.1	48855280	.	T	G	.	.	MAF_USDA=3.279
NC_035082.1	48855282	.	C	A	.	.	MAF_USDA=1.639
NC_035082.1	48855331	.	T	G	.	.	MAF_USDA=10.417
NC_035082.1	48855333	.	T	C	.	.	MAF_INRAE=15.823;MAF_USDA=4.118
NC_035082.1	48855334	.	G	A	.	.	MAF_INRAE=17.5;MAF_USDA=4.118
NC_035082.1	48855456	.	T	C	.	.	MAF_INRAE=33.544;MAF_USDA=20.0
NC_035082.1	48855511	.	C	A	.	.	MAF_USDA=1.639
NC_035082.1	48855565	.	G	A	.	.	MAF_INRAE=5.833;MAF_USDA=35.294
NC_035082.1	48855685	.	G	A	.	.	MAF_INRAE=33.544;MAF_USDA=20.588
NC_035082.1	48855846	.	G	C	.	.	MAF_USDA=3.279
NC_035082.1	48855909	.	G	A	.	.	MAF_USDA=4.098
NC_035082.1	48856009	.	A	G	.	.	MAF_USDA=10.417
NC_035082.1	48856062	.	G	A	.	.	MAF_USDA=1.639
NC_035082.1	48856087	.	T	G	.	.	MAF_USDA=4.918
NC_035082.1	48856139	.	C	G	.	.	MAF_INRAE=33.544;MAF_USDA=29.412
NC_035082.1	48856171	.	G	T	.	.	MAF_INRAE=15.789;MAF_USDA=3.279
NC_035082.1	48856175	.	T	A	.	.	MAF_INRAE=13.924;MAF_USDA=18.75
NC_035082.1	48856188	.	C	A	.	.	MAF_USDA=2.083
NC_035082.1	48856238	.	T	G	.	.	MAF_USDA=2.459
NC_035082.1	48856340	.	A	G	.	.	MAF_USDA=3.529
NC_035082.1	48856350	.	G	C	.	.	MAF_USDA=11.765
NC_035082.1	48856359	.	A	T	.	.	MAF_INRAE=33.544;MAF_USDA=21.176
NC_035082.1	48856442	.	A	T	.	.	MAF_USDA=4.918
NC_035082.1	48856499	.	G	T	.	.	MAF_INRAE=47.368;MAF_USDA=14.706
NC_035082.1	48856511	.	T	G	.	.	MAF_INRAE=6.667;MAF_USDA=24.706
NC_035082.1	48856554	.	G	T	.	.	MAF_USDA=2.459
NC_035082.1	48856593	.	C	A	.	.	MAF_USDA=4.918
NC_035082.1	48856628	.	A	C	.	.	MAF_INRAE=33.544;MAF_USDA=14.118
NC_035082.1	48856648	.	T	G	.	.	MAF_INRAE=33.544;MAF_USDA=21.176
NC_035082.1	48856713	.	G	A	.	.	MAF_USDA=4.098
NC_035082.1	48856768	.	A	T	.	.	MAF_USDA=4.918
NC_035082.1	48856771	.	G	A	.	.	MAF_INRAE=38.333;MAF_USDA=14.118
NC_035082.1	48856825	.	A	C	.	.	MAF_USDA=3.279
NC_035082.1	48856841	.	G	C	.	.	MAF_USDA=2.083
NC_035082.1	48856914	.	C	T	.	.	MAF_INRAE=10.833;MAF_USDA=8.235
NC_035082.1	48856928	.	G	T	.	.	MAF_INRAE=5.833;MAF_USDA=35.294
NC_035082.1	48856938	.	C	T	.	.	MAF_USDA=2.459
NC_035082.1	48856942	.	T	A	.	.	MAF_INRAE=6.667
NC_035082.1	48856944	.	A	G	.	.	MAF_USDA=2.459
NC_035082.1	48857017	.	C	G	.	.	MAF_INRAE=15.833
NC_035082.1	48857025	.	A	T	.	.	MAF_INRAE=10.526
NC_035082.1	48857034	.	G	A	.	.	MAF_USDA=2.459
NC_035082.1	48857054	.	T	G	.	.	MAF_USDA=1.639
NC_035082.1	48857065	.	T	A	.	.	MAF_USDA=2.459
NC_035082.1	48857081	.	G	T	.	.	MAF_INRAE=35.443;MAF_USDA=17.647
NC_035082.1	48857089	.	A	G	.	.	MAF_INRAE=34.81;MAF_USDA=21.765
NC_035082.1	48857114	.	G	T	.	.	MAF_USDA=4.918
NC_035082.1	48857132	.	T	C	.	.	MAF_USDA=4.098
NC_035082.1	48857137	.	C	A	.	.	MAF_USDA=3.529
NC_035082.1	48857164	.	G	A	.	.	MAF_INRAE=44.937;MAF_USDA=30.0
NC_035082.1	48857239	.	T	G	.	.	MAF_INRAE=4.167;MAF_USDA=2.459
NC_035082.1	48857252	.	A	G	.	.	MAF_USDA=3.279
NC_035082.1	48857259	.	T	G	.	.	MAF_USDA=3.279
NC_035082.1	48857339	.	T	C	.	.	MAF_USDA=4.098
NC_035082.1	48857347	.	C	A	.	.	MAF_USDA=4.098
NC_035082.1	48857410	.	G	T	.	.	MAF_USDA=4.098
NC_035082.1	48857428	.	T	A	.	.	MAF_USDA=4.098
NC_035082.1	48857446	.	C	G	.	.	MAF_USDA=4.098
NC_035082.1	48857480	.	G	A	.	.	MAF_INRAE=15.833
NC_035082.1	48857548	.	C	T	.	.	MAF_INRAE=12.658;MAF_USDA=27.083
NC_035082.1	48857693	.	T	C	.	.	MAF_USDA=3.279
NC_035082.1	48857727	.	C	A	.	.	MAF_USDA=2.459
NC_035082.1	48857758	.	A	G	.	.	MAF_USDA=2.5
NC_035082.1	48857859	.	C	T	.	.	MAF_USDA=2.459
NC_035082.1	48857922	.	G	A	.	.	MAF_USDA=10.417
NC_035082.1	48857923	.	A	C	.	.	MAF_USDA=4.918
NC_035082.1	48857931	.	A	C	.	.	MAF_INRAE=43.038;MAF_USDA=26.471
NC_035082.1	48857970	.	A	C	.	.	MAF_INRAE=34.177;MAF_USDA=21.176
NC_035082.1	48858012	.	T	G	.	.	MAF_USDA=1.639
NC_035082.1	48858101	.	C	A	.	.	MAF_INRAE=10.526
NC_035082.1	48858102	.	C	A	.	.	MAF_USDA=4.918
NC_035082.1	48858103	.	T	C	.	.	MAF_USDA=4.098
NC_035082.1	48858147	.	G	A	.	.	MAF_USDA=3.279
NC_035082.1	48858149	.	C	T	.	.	MAF_INRAE=34.81;MAF_USDA=24.118
NC_035082.1	48858154	.	A	C	.	.	MAF_INRAE=34.81;MAF_USDA=18.75
NC_035082.1	48858164	.	C	T	.	.	MAF_USDA=2.459
NC_035082.1	48858186	.	T	G	.	.	MAF_USDA=5.738
NC_035082.1	48858220	.	T	A	.	.	MAF_USDA=5.738
NC_035082.1	48858228	.	C	T	.	.	MAF_USDA=3.279
NC_035082.1	48858236	.	T	A	.	.	MAF_USDA=9.836
NC_035082.1	48858245	.	G	C	.	.	MAF_USDA=4.918
NC_035082.1	48858253	.	A	C	.	.	MAF_INRAE=10.526
NC_035082.1	48858284	.	A	T	.	.	MAF_USDA=18.75
NC_035082.1	48858285	.	A	T	.	.	MAF_USDA=18.75
NC_035082.1	48858286	.	A	T	.	.	MAF_USDA=18.75
NC_035082.1	48858287	.	A	T	.	.	MAF_USDA=18.75
NC_035082.1	48858288	.	A	T	.	.	MAF_USDA=18.75
NC_035082.1	48858303	.	T	A	.	.	MAF_INRAE=15.789
NC_035082.1	48858347	.	T	A	.	.	MAF_USDA=2.459
NC_035082.1	48858348	.	G	T	.	.	MAF_USDA=2.459
NC_035082.1	48858370	.	C	T	.	.	MAF_USDA=2.459
NC_035082.1	48858377	.	C	A	.	.	MAF_USDA=1.639
NC_035082.1	48858389	.	G	A	.	.	MAF_USDA=4.098
NC_035082.1	48858393	.	A	G	.	.	MAF_USDA=1.639
NC_035082.1	48858409	.	C	T	.	.	MAF_USDA=14.118
NC_035082.1	48858523	.	C	T	.	.	MAF_INRAE=44.304;MAF_USDA=39.583
NC_035082.1	48858550	.	G	A	.	.	MAF_USDA=3.279
NC_035082.1	48858557	.	G	A	.	.	MAF_USDA=2.459
NC_035082.1	48858611	.	A	T	.	.	MAF_USDA=2.459
NC_035082.1	48858651	.	C	G	.	.	MAF_USDA=4.918
NC_035082.1	48858653	.	G	A	.	.	MAF_USDA=4.918
NC_035082.1	48858698	.	A	G	.	.	MAF_INRAE=10.526;MAF_USDA=1.639
NC_035082.1	48858700	.	G	A	.	.	MAF_USDA=2.459
NC_035082.1	48858768	.	C	A	.	.	MAF_USDA=2.459
NC_035082.1	48858807	.	T	C	.	.	MAF_INRAE=33.544;MAF_USDA=21.765
NC_035082.1	48858835	.	G	A	.	.	MAF_INRAE=15.789;MAF_USDA=12.5
NC_035082.1	48858851	.	G	T	.	.	MAF_USDA=1.667
NC_035082.1	48858856	.	C	A	.	.	MAF_INRAE=5.833;MAF_USDA=25.0
NC_035082.1	48858872	.	C	T	.	.	MAF_INRAE=17.5
NC_035082.1	48858923	.	C	A	.	.	MAF_USDA=3.279
NC_035082.1	48858958	.	G	A	.	.	MAF_USDA=1.639
NC_035082.1	48858967	.	G	A	.	.	MAF_USDA=1.639
NC_035082.1	48858970	.	A	T	.	.	MAF_INRAE=2.5
NC_035082.1	48859025	.	G	A	.	.	MAF_USDA=2.459
NC_035082.1	48859096	.	A	C	.	.	MAF_USDA=10.417
NC_035082.1	48859142	.	C	T	.	.	MAF_USDA=3.279
NC_035082.1	48859159	.	T	G	.	.	MAF_USDA=4.918
NC_035082.1	48859160	.	C	T	.	.	MAF_USDA=2.459
NC_035082.1	48859170	.	T	C	.	.	MAF_INRAE=33.544;MAF_USDA=21.765
NC_035082.1	48859207	.	G	A	.	.	MAF_USDA=2.459
NC_035082.1	48859239	.	G	T	.	.	MAF_USDA=2.459
NC_035082.1	48859240	.	A	C	.	.	MAF_USDA=2.459
NC_035082.1	48859282	.	A	G	.	.	MAF_USDA=1.639
NC_035082.1	48859333	.	C	T	.	.	MAF_USDA=1.639
NC_035082.1	48859353	.	C	T	.	.	MAF_INRAE=10.526
NC_035082.1	48859365	.	A	G	.	.	MAF_USDA=2.459
NC_035082.1	48859396	.	A	C	.	.	MAF_INRAE=13.291;MAF_USDA=9.412
NC_035082.1	48859469	.	A	C	.	.	MAF_USDA=6.471
NC_035082.1	48859495	.	A	G	.	.	MAF_USDA=2.5
NC_035082.1	48859528	.	G	A	.	.	MAF_INRAE=10.526
NC_035082.1	48859602	.	A	G	.	.	MAF_INRAE=1.667
NC_035082.1	48859624	.	G	A	.	.	MAF_USDA=3.279
NC_035082.1	48859643	.	A	G	.	.	MAF_USDA=2.459
NC_035082.1	48859654	.	C	A	.	.	MAF_USDA=2.083
NC_035082.1	48859693	.	C	A	.	.	MAF_USDA=3.333
NC_035082.1	48859722	.	T	A	.	.	MAF_USDA=2.542
NC_035082.1	48859723	.	A	G	.	.	MAF_USDA=4.167
NC_035082.1	48859757	.	C	T	.	.	MAF_INRAE=15.789;MAF_USDA=24.405
NC_035082.1	48859795	.	A	T	.	.	MAF_USDA=2.542
NC_035082.1	48859805	.	C	A	.	.	MAF_INRAE=44.937;MAF_USDA=26.786
NC_035082.1	48859816	.	C	T	.	.	MAF_INRAE=30.38;MAF_USDA=25.301
NC_035082.1	48859823	.	T	G	.	.	MAF_USDA=5.085
NC_035082.1	48859841	.	A	T	.	.	MAF_USDA=2.542
NC_035082.1	48859856	.	A	T	.	.	MAF_USDA=2.542
NC_035082.1	48859857	.	T	G	.	.	MAF_USDA=2.542
NC_035082.1	48859891	.	A	T	.	.	MAF_INRAE=26.316;MAF_USDA=3.659
NC_035082.1	48859909	.	T	C	.	.	MAF_USDA=2.586
NC_035082.1	48859933	.	A	T	.	.	MAF_INRAE=33.544;MAF_USDA=22.917
NC_035082.1	48859945	.	C	T	.	.	MAF_USDA=1.724
NC_035082.1	48859954	.	A	C	.	.	MAF_INRAE=39.167;MAF_USDA=22.892
NC_035082.1	48859975	.	T	C	.	.	MAF_USDA=2.542
NC_035082.1	48859999	.	G	A	.	.	MAF_USDA=20.833
NC_035082.1	48860060	.	C	T	.	.	MAF_INRAE=15.789
NC_035082.1	48861118	.	C	T	.	.	MAF_USDA=39.583
NC_035082.1	48861131	.	T	C	.	.	MAF_USDA=20.833
NC_035082.1	48861239	.	T	G	.	.	MAF_USDA=18.75
NC_035082.1	48861323	.	C	G	.	.	MAF_USDA=3.279
NC_035082.1	48861375	.	G	T	.	.	MAF_INRAE=5.833;MAF_USDA=23.214
NC_035082.1	48861390	.	G	A	.	.	MAF_INRAE=5.833;MAF_USDA=22.024
NC_035082.1	48861396	.	C	T	.	.	MAF_INRAE=15.789;MAF_USDA=5.0
NC_035082.1	48861477	.	T	C	.	.	MAF_USDA=1.667
NC_035082.1	48861478	.	A	C	.	.	MAF_INRAE=33.544;MAF_USDA=17.857
NC_035082.1	48861501	.	T	C	.	.	MAF_INRAE=10.526
NC_035082.1	48861510	.	A	T	.	.	MAF_USDA=2.5
NC_035082.1	48861517	.	C	A	.	.	MAF_INRAE=10.526;MAF_USDA=7.377
NC_035082.1	48861553	.	T	A	.	.	MAF_USDA=2.459
NC_035082.1	48861572	.	C	A	.	.	MAF_USDA=1.639
NC_035082.1	48861577	.	T	A	.	.	MAF_USDA=2.459
NC_035082.1	48861583	.	A	C	.	.	MAF_USDA=2.459
NC_035082.1	48861641	.	C	T	.	.	MAF_USDA=2.459
NC_035082.1	48861648	.	T	A	.	.	MAF_USDA=2.542
NC_035082.1	48861649	.	A	T	.	.	MAF_INRAE=18.354;MAF_USDA=4.819
NC_035082.1	48861762	.	C	T	.	.	MAF_INRAE=33.544;MAF_USDA=24.118
NC_035082.1	48861765	.	G	C	.	.	MAF_USDA=3.279
NC_035082.1	48861776	.	T	A	.	.	MAF_USDA=3.279
NC_035082.1	48861803	.	A	C	.	.	MAF_USDA=2.459
NC_035082.1	48861804	.	A	C	.	.	MAF_USDA=2.459
NC_035082.1	48861805	.	G	C	.	.	MAF_USDA=2.459
NC_035082.1	48861807	.	A	G	.	.	MAF_USDA=2.459
NC_035082.1	48861808	.	T	C	.	.	MAF_USDA=2.459
NC_035082.1	48861842	.	G	A	.	.	MAF_USDA=2.459
NC_035082.1	48861847	.	C	A	.	.	MAF_USDA=4.098
NC_035082.1	48861853	.	T	G	.	.	MAF_USDA=7.059
NC_035082.1	48861879	.	G	T	.	.	MAF_INRAE=33.544;MAF_USDA=20.588
NC_035082.1	48861904	.	A	G	.	.	MAF_USDA=10.417
NC_035082.1	48861939	.	A	C	.	.	MAF_USDA=4.118
NC_035082.1	48861957	.	T	A	.	.	MAF_INRAE=44.304;MAF_USDA=25.882
NC_035082.1	48861990	.	G	A	.	.	MAF_INRAE=33.544;MAF_USDA=25.882
NC_035082.1	48862016	.	G	T	.	.	MAF_USDA=5.294
NC_035082.1	48862052	.	C	A	.	.	MAF_INRAE=15.789;MAF_USDA=12.295
NC_035082.1	48862117	.	C	T	.	.	MAF_INRAE=10.526
NC_035082.1	48862134	.	A	T	.	.	MAF_USDA=2.459
NC_035082.1	48862135	.	T	C	.	.	MAF_USDA=2.459
NC_035082.1	48862173	.	C	A	.	.	MAF_USDA=2.459
NC_035082.1	48862257	.	C	A	.	.	MAF_INRAE=10.759
NC_035082.1	48862278	.	C	T	.	.	MAF_INRAE=33.544;MAF_USDA=13.69
NC_035082.1	48862283	.	G	T	.	.	MAF_INRAE=15.789;MAF_USDA=2.459
NC_035082.1	48862309	.	T	A	.	.	MAF_USDA=3.279
NC_035082.1	48862344	.	G	A	.	.	MAF_USDA=3.279
NC_035082.1	48862365	.	G	A	.	.	MAF_USDA=2.459
NC_035082.1	48862419	.	T	A	.	.	MAF_USDA=2.459
NC_035082.1	48862511	.	A	T	.	.	MAF_USDA=1.639
NC_035082.1	48862512	.	A	G	.	.	MAF_USDA=1.639
NC_035082.1	48862515	.	G	A	.	.	MAF_INRAE=33.544;MAF_USDA=13.529
NC_035082.1	48862542	.	A	G	.	.	MAF_USDA=1.639
NC_035082.1	48862562	.	T	A	.	.	MAF_USDA=2.459
NC_035082.1	48862593	.	T	G	.	.	MAF_USDA=2.459
NC_035082.1	48862598	.	C	T	.	.	MAF_USDA=3.279
NC_035082.1	48862644	.	T	A	.	.	MAF_INRAE=42.405;MAF_USDA=24.118
NC_035082.1	48862655	.	C	T	.	.	MAF_USDA=1.765
NC_035082.1	48862662	.	T	C	.	.	MAF_USDA=10.417
NC_035082.1	48862717	.	T	G	.	.	MAF_USDA=3.279
NC_035082.1	48862769	.	G	A	.	.	MAF_USDA=3.279
NC_035082.1	48862873	.	C	T	.	.	MAF_INRAE=5.833;MAF_USDA=23.494
NC_035082.1	48863016	.	G	T	.	.	MAF_USDA=3.279
NC_035082.1	48863022	.	T	A	.	.	MAF_USDA=4.918
NC_035082.1	48863046	.	A	T	.	.	MAF_INRAE=34.177;MAF_USDA=20.0
NC_035082.1	48863074	.	C	A	.	.	MAF_USDA=2.353
NC_035082.1	48863087	.	G	A	.	.	MAF_USDA=3.279
NC_035082.1	48863089	.	T	G	.	.	MAF_USDA=4.098
NC_035082.1	48863090	.	A	T	.	.	MAF_USDA=4.098
NC_035082.1	48863119	.	T	A	.	.	MAF_USDA=4.098
NC_035082.1	48863121	.	T	G	.	.	MAF_USDA=2.459
NC_035082.1	48863210	.	T	A	.	.	MAF_INRAE=44.937;MAF_USDA=25.294
NC_035082.1	48863254	.	G	C	.	.	MAF_USDA=3.279
NC_035082.1	48863268	.	G	T	.	.	MAF_USDA=2.083
NC_035082.1	48863293	.	A	G	.	.	MAF_USDA=1.639
NC_035082.1	48863298	.	G	A	.	.	MAF_USDA=1.639
NC_035082.1	48863327	.	T	C	.	.	MAF_USDA=2.459
NC_035082.1	48863328	.	T	C	.	.	MAF_USDA=4.098
NC_035082.1	48863333	.	C	T	.	.	MAF_INRAE=33.544;MAF_USDA=33.529
NC_035082.1	48863336	.	A	C	.	.	MAF_USDA=1.639
NC_035082.1	48863411	.	T	G	.	.	MAF_USDA=3.279
NC_035082.1	48863471	.	A	C	.	.	MAF_INRAE=32.911;MAF_USDA=26.471
NC_035082.1	48863553	.	T	C	.	.	MAF_USDA=1.639
NC_035082.1	48863668	.	A	G	.	.	MAF_USDA=1.639
NC_035082.1	48863750	.	A	G	.	.	MAF_USDA=7.738
NC_035082.1	48863804	.	G	C	.	.	MAF_USDA=3.279
NC_035082.1	48863828	.	G	A	.	.	MAF_USDA=1.639
NC_035082.1	48863854	.	G	T	.	.	MAF_INRAE=8.861
NC_035082.1	48863865	.	A	G	.	.	MAF_USDA=1.639
NC_035082.1	48863959	.	T	C	.	.	MAF_INRAE=42.405;MAF_USDA=22.353
NC_035082.1	48864030	.	G	A	.	.	MAF_USDA=3.333
NC_035082.1	48864076	.	C	T	.	.	MAF_INRAE=10.526
NC_035082.1	48864078	.	G	A	.	.	MAF_USDA=3.333
NC_035082.1	48864085	.	A	C	.	.	MAF_USDA=2.083
NC_035082.1	48864129	.	A	C	.	.	MAF_USDA=8.197
NC_035082.1	48864130	.	G	A	.	.	MAF_USDA=2.459
NC_035082.1	48864144	.	G	A	.	.	MAF_USDA=13.115
NC_035082.1	48864146	.	A	C	.	.	MAF_USDA=2.083
NC_035082.1	48864148	.	C	G	.	.	MAF_USDA=4.118
NC_035082.1	48864153	.	G	A	.	.	MAF_USDA=2.459
NC_035082.1	48864198	.	T	C	.	.	MAF_INRAE=32.911;MAF_USDA=13.529
NC_035082.1	48864204	.	T	A	.	.	MAF_INRAE=32.911;MAF_USDA=34.118
NC_035082.1	48864226	.	T	C	.	.	MAF_USDA=2.459
NC_035082.1	48864230	.	C	G	.	.	MAF_INRAE=15.789;MAF_USDA=2.459
NC_035082.1	48864262	.	G	A	.	.	MAF_USDA=4.098
NC_035082.1	48864323	.	C	A	.	.	MAF_USDA=4.098
NC_035082.1	48864387	.	G	A	.	.	MAF_USDA=4.918
NC_035082.1	48864393	.	A	T	.	.	MAF_USDA=2.459
NC_035082.1	48864461	.	G	T	.	.	MAF_USDA=10.417
NC_035082.1	48864550	.	A	C	.	.	MAF_USDA=1.639
NC_035082.1	48864557	.	C	T	.	.	MAF_USDA=10.417
NC_035082.1	48864814	.	G	A	.	.	MAF_INRAE=15.833;MAF_USDA=1.639
NC_035082.1	48864846	.	A	G	.	.	MAF_USDA=3.279
NC_035082.1	48864889	.	G	A	.	.	MAF_INRAE=5.833
NC_035082.1	48864909	.	A	T	.	.	MAF_USDA=1.639
NC_035082.1	48864991	.	C	T	.	.	MAF_INRAE=33.544;MAF_USDA=38.824
NC_035082.1	48865002	.	C	T	.	.	MAF_USDA=12.353
NC_035082.1	48865037	.	C	T	.	.	MAF_USDA=10.417
NC_035082.1	48865049	.	G	A	.	.	MAF_USDA=2.459
NC_035082.1	48865050	.	A	G	.	.	MAF_INRAE=33.544;MAF_USDA=28.824
NC_035082.1	48865070	.	G	A	.	.	MAF_USDA=4.918
NC_035082.1	48865078	.	T	C	.	.	MAF_INRAE=10.833;MAF_USDA=8.235
NC_035082.1	48865095	.	A	C	.	.	MAF_INRAE=32.911;MAF_USDA=14.118
NC_035082.1	48865101	.	C	T	.	.	MAF_INRAE=5.833;MAF_USDA=7.377
NC_035082.1	48865240	.	A	T	.	.	MAF_INRAE=5.0
NC_035082.1	48865249	.	G	T	.	.	MAF_INRAE=15.789;MAF_USDA=14.407
NC_035082.1	48865427	.	C	T	.	.	MAF_INRAE=8.228
NC_035082.1	48865436	.	G	T	.	.	MAF_USDA=3.39
NC_035082.1	48865576	.	T	A	.	.	MAF_INRAE=32.911;MAF_USDA=13.529
NC_035082.1	48865579	.	C	G	.	.	MAF_USDA=2.459
NC_035082.1	48865613	.	C	T	.	.	MAF_INRAE=4.43;MAF_USDA=2.459
NC_035082.1	48865632	.	G	A	.	.	MAF_INRAE=15.789;MAF_USDA=13.115
NC_035082.1	48865759	.	A	G	.	.	MAF_INRAE=10.833;MAF_USDA=8.235
NC_035082.1	48865793	.	T	C	.	.	MAF_INRAE=33.544;MAF_USDA=30.0
NC_035082.1	48865960	.	G	T	.	.	MAF_USDA=2.459
NC_035082.1	48866027	.	C	A	.	.	MAF_INRAE=10.526;MAF_USDA=2.459
NC_035082.1	48866069	.	G	A	.	.	MAF_INRAE=17.5
NC_035082.1	48866164	.	A	T	.	.	MAF_USDA=1.639
NC_035082.1	48866260	.	T	C	.	.	MAF_USDA=3.279
NC_035082.1	48866316	.	T	G	.	.	MAF_INRAE=17.5;MAF_USDA=2.083
NC_035082.1	48866354	.	A	C	.	.	MAF_USDA=1.639
NC_035082.1	48866388	.	C	T	.	.	MAF_USDA=2.083
NC_035082.1	48866399	.	G	C	.	.	MAF_USDA=1.639
NC_035082.1	48866472	.	T	A	.	.	MAF_USDA=2.459
NC_035082.1	48866473	.	A	G	.	.	MAF_USDA=2.459
NC_035082.1	48866483	.	A	T	.	.	MAF_INRAE=10.526
NC_035082.1	48866519	.	A	G	.	.	MAF_USDA=2.083
NC_035082.1	48866560	.	T	C	.	.	MAF_INRAE=33.544;MAF_USDA=14.118
NC_035082.1	48866600	.	A	G	.	.	MAF_USDA=3.279
NC_035082.1	48866642	.	T	A	.	.	MAF_USDA=3.279
NC_035082.1	48866652	.	G	T	.	.	MAF_USDA=3.279
NC_035082.1	48866674	.	A	T	.	.	MAF_USDA=3.279
NC_035082.1	48866760	.	A	C	.	.	MAF_USDA=1.639
NC_035082.1	48866825	.	C	G	.	.	MAF_USDA=1.639
NC_035082.1	48866889	.	C	T	.	.	MAF_INRAE=33.544;MAF_USDA=14.706
NC_035082.1	48866913	.	C	T	.	.	MAF_USDA=3.279
NC_035082.1	48866973	.	C	T	.	.	MAF_INRAE=33.544;MAF_USDA=14.118
NC_035082.1	48867002	.	G	T	.	.	MAF_USDA=2.5
NC_035082.1	48867031	.	G	A	.	.	MAF_INRAE=32.911;MAF_USDA=14.118
NC_035082.1	48867072	.	T	G	.	.	MAF_INRAE=8.861
NC_035082.1	48867086	.	T	G	.	.	MAF_USDA=3.279
NC_035082.1	48867113	.	G	A	.	.	MAF_USDA=8.235
NC_035082.1	48867158	.	C	T	.	.	MAF_USDA=3.279
NC_035082.1	48867232	.	T	C	.	.	MAF_USDA=1.639
NC_035082.1	48867290	.	G	A	.	.	MAF_USDA=2.459
NC_035082.1	48867295	.	G	T	.	.	MAF_USDA=1.639
NC_035082.1	48867336	.	C	T	.	.	MAF_INRAE=33.544;MAF_USDA=35.294
NC_035082.1	48867360	.	T	C	.	.	MAF_INRAE=33.544;MAF_USDA=37.647
NC_035082.1	48867384	.	T	C	.	.	MAF_USDA=2.083
NC_035082.1	48867440	.	C	T	.	.	MAF_USDA=4.098
NC_035082.1	48867443	.	T	A	.	.	MAF_USDA=5.882
NC_035082.1	48867472	.	C	A	.	.	MAF_USDA=5.738
NC_035082.1	48867496	.	G	T	.	.	MAF_INRAE=4.167
NC_035082.1	48867509	.	G	T	.	.	MAF_USDA=1.639
NC_035082.1	48867590	.	A	G	.	.	MAF_INRAE=15.789;MAF_USDA=12.295
NC_035082.1	48867672	.	G	T	.	.	MAF_INRAE=5.833;MAF_USDA=26.471
NC_035082.1	48867775	.	G	T	.	.	MAF_USDA=23.529
NC_035082.1	48867848	.	G	A	.	.	MAF_USDA=4.918
NC_035082.1	48867854	.	C	A	.	.	MAF_USDA=3.279
NC_035082.1	48867861	.	G	C	.	.	MAF_USDA=2.459
NC_035082.1	48867878	.	G	A	.	.	MAF_USDA=3.279
NC_035082.1	48867943	.	G	C	.	.	MAF_INRAE=10.526;MAF_USDA=1.639
NC_035082.1	48867947	.	C	T	.	.	MAF_USDA=12.353
NC_035082.1	48867970	.	G	A	.	.	MAF_USDA=2.459
NC_035082.1	48867979	.	A	G	.	.	MAF_USDA=8.235
NC_035082.1	48867999	.	T	G	.	.	MAF_USDA=2.459
NC_035082.1	48868005	.	G	A	.	.	MAF_USDA=14.706
NC_035082.1	48868012	.	C	T	.	.	MAF_INRAE=15.833
NC_035082.1	48868057	.	C	G	.	.	MAF_USDA=15.294
NC_035082.1	48868077	.	T	C	.	.	MAF_INRAE=10.526;MAF_USDA=12.5
NC_035082.1	48868087	.	C	A	.	.	MAF_USDA=3.279
NC_035082.1	48868107	.	A	G	.	.	MAF_USDA=3.279
NC_035082.1	48868113	.	A	G	.	.	MAF_USDA=1.639
NC_035082.1	48868126	.	T	A	.	.	MAF_USDA=1.639
NC_035082.1	48868178	.	G	C	.	.	MAF_USDA=8.333
NC_035082.1	48868218	.	C	A	.	.	MAF_INRAE=41.139;MAF_USDA=37.5
NC_035082.1	48868240	.	C	T	.	.	MAF_INRAE=10.526;MAF_USDA=3.279
NC_035082.1	48868308	.	A	C	.	.	MAF_INRAE=6.667
NC_035082.1	48868313	.	C	T	.	.	MAF_USDA=3.333
NC_035082.1	48868357	.	G	A	.	.	MAF_USDA=2.083
NC_035082.1	48868360	.	C	T	.	.	MAF_USDA=29.167
NC_035082.1	48869672	.	C	A	.	.	MAF_USDA=45.833
NC_035082.1	48869709	.	A	G	.	.	MAF_USDA=8.235
NC_035082.1	48869720	.	T	A	.	.	MAF_USDA=10.417
NC_035082.1	48869796	.	T	A	.	.	MAF_USDA=1.639
NC_035082.1	48869982	.	A	C	.	.	MAF_USDA=3.448
NC_035082.1	48869992	.	C	A	.	.	MAF_USDA=2.083
NC_035082.1	48870001	.	T	C	.	.	MAF_USDA=4.31
NC_035082.1	48870205	.	A	T	.	.	MAF_USDA=3.279
NC_035082.1	48870220	.	C	T	.	.	MAF_USDA=2.459
NC_035082.1	48870252	.	C	T	.	.	MAF_USDA=2.459
NC_035082.1	48870274	.	C	T	.	.	MAF_USDA=4.098
NC_035082.1	48870286	.	G	A	.	.	MAF_INRAE=26.316;MAF_USDA=14.754
NC_035082.1	48870295	.	G	A	.	.	MAF_USDA=4.098
NC_035082.1	48870414	.	T	A	.	.	MAF_USDA=4.098
NC_035082.1	48870434	.	G	T	.	.	MAF_USDA=3.279
NC_035082.1	48870475	.	C	A	.	.	MAF_USDA=12.353
NC_035082.1	48870476	.	A	T	.	.	MAF_USDA=12.353
NC_035082.1	48870478	.	G	T	.	.	MAF_USDA=3.279
NC_035082.1	48870647	.	T	A	.	.	MAF_USDA=2.459
NC_035082.1	48870656	.	G	A	.	.	MAF_INRAE=2.5;MAF_USDA=4.098
NC_035082.1	48870657	.	G	A	.	.	MAF_USDA=2.083
NC_035082.1	48870675	.	C	T	.	.	MAF_INRAE=15.789;MAF_USDA=13.115
NC_035082.1	48870717	.	C	T	.	.	MAF_USDA=10.417
NC_035082.1	48870888	.	C	T	.	.	MAF_INRAE=5.833;MAF_USDA=26.471
NC_035082.1	48870889	.	G	A	.	.	MAF_USDA=7.647
NC_035082.1	48870898	.	T	C	.	.	MAF_USDA=4.098
NC_035082.1	48870995	.	T	G	.	.	MAF_USDA=15.882
NC_035082.1	48871018	.	G	A	.	.	MAF_USDA=10.417
NC_035082.1	48871054	.	T	C	.	.	MAF_USDA=1.639
NC_035082.1	48871072	.	A	G	.	.	MAF_USDA=19.412
NC_035082.1	48871124	.	C	A	.	.	MAF_USDA=2.459
NC_035082.1	48871162	.	T	C	.	.	MAF_USDA=8.824
NC_035082.1	48871163	.	C	T	.	.	MAF_USDA=8.824
NC_035082.1	48871164	.	A	T	.	.	MAF_USDA=8.824
NC_035082.1	48871251	.	A	T	.	.	MAF_USDA=4.098
NC_035082.1	48871252	.	A	G	.	.	MAF_USDA=4.098
NC_035082.1	48871297	.	A	T	.	.	MAF_USDA=4.098
NC_035082.1	48871378	.	C	T	.	.	MAF_USDA=3.279
NC_035082.1	48871424	.	T	A	.	.	MAF_USDA=2.083
NC_035082.1	48871443	.	C	A	.	.	MAF_USDA=3.279
NC_035082.1	48871602	.	T	C	.	.	MAF_USDA=3.279
NC_035082.1	48871624	.	C	T	.	.	MAF_USDA=12.353
NC_035082.1	48871693	.	G	A	.	.	MAF_INRAE=17.5;MAF_USDA=2.083
NC_035082.1	48871726	.	T	C	.	.	MAF_USDA=3.279
NC_035082.1	48871727	.	T	A	.	.	MAF_USDA=3.279
NC_035082.1	48871889	.	G	A	.	.	MAF_USDA=1.639
NC_035082.1	48871979	.	A	G	.	.	MAF_USDA=15.294
NC_035082.1	48872013	.	C	T	.	.	MAF_INRAE=6.667
NC_035082.1	48872015	.	A	G	.	.	MAF_USDA=12.941
NC_035082.1	48872039	.	G	A	.	.	MAF_USDA=3.279
NC_035082.1	48872091	.	G	A	.	.	MAF_USDA=2.459
NC_035082.1	48872168	.	T	A	.	.	MAF_USDA=1.639
NC_035082.1	48872234	.	G	A	.	.	MAF_USDA=3.279
NC_035082.1	48872254	.	A	G	.	.	MAF_USDA=2.459
NC_035082.1	48872280	.	G	A	.	.	MAF_USDA=3.279
NC_035082.1	48872303	.	C	A	.	.	MAF_USDA=18.824
NC_035082.1	48872332	.	C	T	.	.	MAF_USDA=3.279
NC_035082.1	48872338	.	G	A	.	.	MAF_INRAE=5.833
NC_035082.1	48872380	.	G	A	.	.	MAF_INRAE=13.924;MAF_USDA=12.353
NC_035082.1	48872435	.	A	G	.	.	MAF_INRAE=8.861
NC_035082.1	48872442	.	A	T	.	.	MAF_USDA=3.279
NC_035082.1	48872508	.	G	A	.	.	MAF_USDA=1.639
NC_035082.1	48872583	.	C	A	.	.	MAF_USDA=2.459
NC_035082.1	48872684	.	C	T	.	.	MAF_INRAE=41.772;MAF_USDA=25.294
NC_035082.1	48872710	.	C	T	.	.	MAF_USDA=3.279
NC_035082.1	48872834	.	G	T	.	.	MAF_INRAE=15.789;MAF_USDA=2.459
NC_035082.1	48872849	.	G	C	.	.	MAF_USDA=2.083
NC_035082.1	48872851	.	G	A	.	.	MAF_INRAE=15.789;MAF_USDA=5.738
NC_035082.1	48873017	.	T	C	.	.	MAF_USDA=3.279
NC_035082.1	48873122	.	A	G	.	.	MAF_USDA=1.639
NC_035082.1	48873162	.	C	G	.	.	MAF_USDA=1.639
NC_035082.1	48873295	.	G	A	.	.	MAF_USDA=4.118
NC_035082.1	48873356	.	T	A	.	.	MAF_USDA=2.941
NC_035082.1	48873384	.	A	C	.	.	MAF_INRAE=5.833
NC_035082.1	48873453	.	C	T	.	.	MAF_USDA=1.639
NC_035082.1	48873467	.	C	G	.	.	MAF_USDA=3.279
NC_035082.1	48873470	.	G	A	.	.	MAF_USDA=7.647
NC_035082.1	48873485	.	A	C	.	.	MAF_USDA=15.574
NC_035082.1	48873520	.	A	G	.	.	MAF_INRAE=5.263;MAF_USDA=2.083
NC_035082.1	48873521	.	C	T	.	.	MAF_USDA=1.807
NC_035082.1	48873612	.	C	T	.	.	MAF_USDA=1.695
NC_035082.1	48873630	.	C	T	.	.	MAF_USDA=2.542
NC_035082.1	48873688	.	C	A	.	.	MAF_USDA=15.254
NC_035082.1	48873832	.	T	A	.	.	MAF_USDA=1.695
NC_035082.1	48873935	.	G	T	.	.	MAF_INRAE=44.304;MAF_USDA=27.711
NC_035082.1	48874055	.	A	G	.	.	MAF_USDA=14.407
NC_035082.1	48874066	.	G	T	.	.	MAF_USDA=5.932
NC_035082.1	48874142	.	T	C	.	.	MAF_USDA=10.417
NC_035082.1	48874148	.	A	G	.	.	MAF_INRAE=32.911;MAF_USDA=15.06
NC_035082.1	48874157	.	A	T	.	.	MAF_INRAE=17.5;MAF_USDA=2.083
NC_035082.1	48874366	.	A	G	.	.	MAF_USDA=1.695
NC_035082.1	48874378	.	G	A	.	.	MAF_USDA=4.237
NC_035082.1	48874433	.	C	T	.	.	MAF_USDA=6.627
NC_035082.1	48874456	.	G	T	.	.	MAF_USDA=4.237
NC_035082.1	48874459	.	C	G	.	.	MAF_INRAE=41.772;MAF_USDA=25.301
NC_035082.1	48874599	.	G	A	.	.	MAF_USDA=3.279
NC_035082.1	48874646	.	A	T	.	.	MAF_USDA=1.639
NC_035082.1	48874649	.	G	A	.	.	MAF_INRAE=15.789;MAF_USDA=5.738
NC_035082.1	48874653	.	C	T	.	.	MAF_USDA=2.459
NC_035082.1	48874715	.	T	A	.	.	MAF_USDA=3.279
NC_035082.1	48874751	.	C	G	.	.	MAF_USDA=2.459
NC_035082.1	48874774	.	G	T	.	.	MAF_USDA=1.639
NC_035082.1	48874815	.	T	C	.	.	MAF_USDA=18.033
NC_035082.1	48874820	.	C	T	.	.	MAF_INRAE=15.823;MAF_USDA=4.118
NC_035082.1	48874832	.	T	C	.	.	MAF_USDA=2.459
NC_035082.1	48874889	.	G	C	.	.	MAF_USDA=2.353
NC_035082.1	48874939	.	T	C	.	.	MAF_INRAE=6.667
NC_035082.1	48874986	.	A	T	.	.	MAF_USDA=4.118
NC_035082.1	48875053	.	G	T	.	.	MAF_INRAE=5.0;MAF_USDA=6.557
NC_035082.1	48875093	.	A	G	.	.	MAF_USDA=2.459
NC_035082.1	48875108	.	T	G	.	.	MAF_USDA=2.459
NC_035082.1	48875113	.	C	G	.	.	MAF_USDA=4.918
NC_035082.1	48875124	.	C	T	.	.	MAF_USDA=10.417
NC_035082.1	48875190	.	G	T	.	.	MAF_INRAE=2.5;MAF_USDA=3.279
NC_035082.1	48875213	.	G	A	.	.	MAF_USDA=3.279
NC_035082.1	48875250	.	A	T	.	.	MAF_INRAE=5.833;MAF_USDA=10.588
NC_035082.1	48875253	.	A	T	.	.	MAF_USDA=10.417
NC_035082.1	48875299	.	C	T	.	.	MAF_USDA=4.098
NC_035082.1	48875430	.	G	A	.	.	MAF_USDA=4.098
NC_035082.1	48875432	.	G	T	.	.	MAF_INRAE=26.316;MAF_USDA=12.353
NC_035082.1	48875517	.	A	G	.	.	MAF_USDA=3.279
NC_035082.1	48875537	.	C	T	.	.	MAF_USDA=12.295
NC_035082.1	48875559	.	C	T	.	.	MAF_INRAE=32.278;MAF_USDA=13.529
NC_035082.1	48875771	.	A	G	.	.	MAF_USDA=10.417
NC_035082.1	48875773	.	T	A	.	.	MAF_USDA=10.417
NC_035082.1	48875811	.	C	A	.	.	MAF_USDA=3.39
NC_035082.1	48875888	.	T	A	.	.	MAF_USDA=1.639
NC_035082.1	48875910	.	T	A	.	.	MAF_USDA=13.934
NC_035082.1	48875971	.	T	C	.	.	MAF_USDA=2.459
NC_035082.1	48875972	.	C	A	.	.	MAF_USDA=3.279
NC_035082.1	48876038	.	G	T	.	.	MAF_USDA=2.459
NC_035082.1	48876088	.	T	G	.	.	MAF_INRAE=41.772;MAF_USDA=24.118
NC_035082.1	48876114	.	T	A	.	.	MAF_USDA=3.279
NC_035082.1	48876153	.	A	G	.	.	MAF_USDA=2.459
NC_035082.1	48876166	.	C	T	.	.	MAF_USDA=2.459
NC_035082.1	48876171	.	T	G	.	.	MAF_INRAE=43.671;MAF_USDA=25.882
NC_035082.1	48876280	.	T	C	.	.	MAF_USDA=1.667
NC_035082.1	48876291	.	G	C	.	.	MAF_INRAE=5.833
NC_035082.1	48876333	.	A	G	.	.	MAF_USDA=10.417
NC_035082.1	48876479	.	T	C	.	.	MAF_USDA=3.279
NC_035082.1	48876497	.	G	A	.	.	MAF_USDA=2.459
NC_035082.1	48876538	.	C	T	.	.	MAF_USDA=22.353
NC_035082.1	48876661	.	A	T	.	.	MAF_INRAE=41.772;MAF_USDA=25.882
NC_035082.1	48876759	.	T	G	.	.	MAF_USDA=3.279
NC_035082.1	48876762	.	G	C	.	.	MAF_USDA=3.279
NC_035082.1	48876776	.	G	A	.	.	MAF_USDA=3.279
NC_035082.1	48876802	.	A	G	.	.	MAF_USDA=3.279
NC_035082.1	48876939	.	G	A	.	.	MAF_USDA=4.098
NC_035082.1	48876994	.	C	A	.	.	MAF_USDA=6.471
NC_035082.1	48877047	.	G	A	.	.	MAF_USDA=2.459
NC_035082.1	48877076	.	A	T	.	.	MAF_USDA=3.279
NC_035082.1	48877082	.	C	T	.	.	MAF_USDA=4.098
NC_035082.1	48877098	.	C	T	.	.	MAF_USDA=4.098
NC_035082.1	48877201	.	T	C	.	.	MAF_USDA=2.459
NC_035082.1	48877234	.	G	A	.	.	MAF_USDA=1.176
NC_035082.1	48877317	.	C	T	.	.	MAF_USDA=12.295
NC_035082.1	48877352	.	G	A	.	.	MAF_USDA=4.918
NC_035082.1	48877373	.	G	A	.	.	MAF_INRAE=15.833;MAF_USDA=2.459
NC_035082.1	48877419	.	G	T	.	.	MAF_USDA=3.279
NC_035082.1	48877467	.	C	A	.	.	MAF_USDA=4.098
NC_035082.1	48877591	.	C	T	.	.	MAF_USDA=1.639
NC_035082.1	48877645	.	G	T	.	.	MAF_INRAE=15.789;MAF_USDA=5.833
NC_035082.1	48877654	.	C	T	.	.	MAF_INRAE=10.759;MAF_USDA=7.647
NC_035082.1	48877677	.	G	A	.	.	MAF_INRAE=15.789;MAF_USDA=12.295
NC_035082.1	48877686	.	T	C	.	.	MAF_USDA=3.279
NC_035082.1	48877748	.	G	T	.	.	MAF_USDA=3.279
NC_035082.1	48877839	.	T	G	.	.	MAF_INRAE=37.975;MAF_USDA=41.667
NC_035082.1	48877856	.	G	A	.	.	MAF_USDA=2.459
NC_035082.1	48877861	.	T	A	.	.	MAF_INRAE=16.667
NC_035082.1	48877866	.	C	T	.	.	MAF_USDA=2.459
NC_035082.1	48877870	.	C	G	.	.	MAF_USDA=1.639
NC_035082.1	48877916	.	A	C	.	.	MAF_INRAE=10.526
NC_035082.1	48877918	.	A	G	.	.	MAF_USDA=2.459
NC_035082.1	48877937	.	G	T	.	.	MAF_USDA=11.475
NC_035082.1	48877938	.	A	T	.	.	MAF_USDA=2.459
NC_035082.1	48877957	.	T	G	.	.	MAF_USDA=2.459
NC_035082.1	48878016	.	G	A	.	.	MAF_USDA=2.459
NC_035082.1	48878036	.	G	T	.	.	MAF_USDA=1.639
NC_035082.1	48878093	.	C	T	.	.	MAF_INRAE=5.833
NC_035082.1	48878094	.	G	T	.	.	MAF_INRAE=10.759
NC_035082.1	48878095	.	T	A	.	.	MAF_INRAE=10.833
NC_035082.1	48878129	.	G	A	.	.	MAF_INRAE=26.316
NC_035082.1	48878153	.	G	A	.	.	MAF_USDA=10.417
NC_035082.1	48878343	.	C	A	.	.	MAF_INRAE=29.167
NC_035082.1	48878388	.	C	A	.	.	MAF_INRAE=33.333
NC_035082.1	48878537	.	T	A	.	.	MAF_INRAE=20.833
NC_035082.1	48878550	.	C	G	.	.	MAF_USDA=2.5
NC_035082.1	48878563	.	T	A	.	.	MAF_USDA=10.417
NC_035082.1	48878565	.	T	A	.	.	MAF_USDA=10.417
NC_035082.1	48878566	.	T	A	.	.	MAF_USDA=10.417
NC_035082.1	48878568	.	T	A	.	.	MAF_USDA=10.417
NC_035082.1	48878583	.	A	G	.	.	MAF_INRAE=42.105;MAF_USDA=26.471
NC_035082.1	48878602	.	A	G	.	.	MAF_USDA=1.639
NC_035082.1	48878609	.	T	G	.	.	MAF_USDA=2.459
NC_035082.1	48878623	.	A	C	.	.	MAF_USDA=5.294
NC_035082.1	48878753	.	A	G	.	.	MAF_USDA=4.098
NC_035082.1	48878794	.	A	C	.	.	MAF_USDA=4.167
NC_035082.1	48878843	.	T	G	.	.	MAF_USDA=5.952
NC_035082.1	48878848	.	G	C	.	.	MAF_INRAE=15.789;MAF_USDA=5.0
NC_035082.1	48878883	.	C	T	.	.	MAF_USDA=2.542
NC_035082.1	48878893	.	G	T	.	.	MAF_USDA=3.39
NC_035082.1	48878910	.	A	C	.	.	MAF_INRAE=15.789;MAF_USDA=2.459
NC_035082.1	48878957	.	T	C	.	.	MAF_USDA=17.213
NC_035082.1	48879031	.	T	G	.	.	MAF_USDA=3.279
NC_035082.1	48879086	.	C	A	.	.	MAF_INRAE=15.833;MAF_USDA=1.639
NC_035082.1	48879088	.	A	G	.	.	MAF_USDA=19.672
NC_035082.1	48879114	.	G	A	.	.	MAF_USDA=1.639
NC_035082.1	48879232	.	T	C	.	.	MAF_INRAE=42.405;MAF_USDA=26.471
NC_035082.1	48879274	.	C	G	.	.	MAF_INRAE=5.833
NC_035082.1	48879327	.	A	C	.	.	MAF_USDA=1.639
NC_035082.1	48879328	.	T	G	.	.	MAF_USDA=14.754
NC_035082.1	48879335	.	C	T	.	.	MAF_USDA=2.083
NC_035082.1	48879426	.	C	T	.	.	MAF_USDA=16.667
NC_035082.1	48879444	.	G	A	.	.	MAF_USDA=4.118
NC_035082.1	48879520	.	A	G	.	.	MAF_USDA=17.213
NC_035082.1	48879529	.	T	C	.	.	MAF_INRAE=44.937;MAF_USDA=27.647
NC_035082.1	48879598	.	T	G	.	.	MAF_USDA=18.033
NC_035082.1	48879624	.	C	T	.	.	MAF_USDA=2.083
NC_035082.1	48879632	.	A	C	.	.	MAF_USDA=4.918
NC_035082.1	48879634	.	A	G	.	.	MAF_USDA=3.279
NC_035082.1	48879690	.	C	T	.	.	MAF_USDA=3.279
NC_035082.1	48879739	.	A	C	.	.	MAF_USDA=3.279
NC_035082.1	48879800	.	C	T	.	.	MAF_INRAE=15.789;MAF_USDA=5.738
NC_035082.1	48879896	.	G	A	.	.	MAF_USDA=3.279
NC_035082.1	48879909	.	G	A	.	.	MAF_USDA=1.639
NC_035082.1	48879921	.	G	T	.	.	MAF_USDA=1.639
NC_035082.1	48879947	.	A	G	.	.	MAF_USDA=14.754
NC_035082.1	48880056	.	A	T	.	.	MAF_USDA=2.459
NC_035082.1	48880104	.	G	A	.	.	MAF_USDA=1.639
NC_035082.1	48880194	.	G	A	.	.	MAF_INRAE=26.316;MAF_USDA=13.115
NC_035082.1	48880197	.	C	T	.	.	MAF_USDA=1.639
NC_035082.1	48880283	.	C	T	.	.	MAF_INRAE=15.789;MAF_USDA=2.459
NC_035082.1	48880298	.	T	C	.	.	MAF_USDA=3.279
NC_035082.1	48880328	.	G	A	.	.	MAF_USDA=10.417
NC_035082.1	48880354	.	G	A	.	.	MAF_INRAE=26.316;MAF_USDA=13.333
NC_035082.1	48880356	.	A	C	.	.	MAF_USDA=2.5
NC_035082.1	48880409	.	C	A	.	.	MAF_USDA=1.19
NC_035082.1	48880410	.	C	A	.	.	MAF_USDA=1.667
NC_035082.1	48880427	.	C	A	.	.	MAF_USDA=16.102
NC_035082.1	48880480	.	A	C	.	.	MAF_INRAE=10.526
NC_035082.1	48880518	.	G	A	.	.	MAF_INRAE=26.316;MAF_USDA=13.934
NC_035082.1	48880532	.	C	A	.	.	MAF_USDA=15.574
NC_035082.1	48880553	.	T	G	.	.	MAF_INRAE=37.975;MAF_USDA=48.824
NC_035082.1	48880612	.	T	C	.	.	MAF_INRAE=5.833;MAF_USDA=5.738
NC_035082.1	48880638	.	A	G	.	.	MAF_USDA=3.279
NC_035082.1	48880640	.	T	A	.	.	MAF_INRAE=37.975;MAF_USDA=50.0
NC_035082.1	48880709	.	T	C	.	.	MAF_USDA=21.765
NC_035082.1	48880717	.	A	G	.	.	MAF_USDA=1.639
NC_035082.1	48880748	.	G	A	.	.	MAF_INRAE=10.526
NC_035082.1	48880749	.	C	T	.	.	MAF_USDA=15.574
NC_035082.1	48880801	.	G	A	.	.	MAF_USDA=22.353
NC_035082.1	48880826	.	C	T	.	.	MAF_USDA=14.754
NC_035082.1	48880828	.	T	A	.	.	MAF_USDA=1.639
NC_035082.1	48880879	.	C	A	.	.	MAF_INRAE=15.823;MAF_USDA=1.639
NC_035082.1	48880892	.	T	C	.	.	MAF_USDA=3.279
NC_035082.1	48880906	.	T	C	.	.	MAF_USDA=3.279
NC_035082.1	48880952	.	G	A	.	.	MAF_USDA=1.639
NC_035082.1	48880964	.	G	A	.	.	MAF_USDA=2.459
NC_035082.1	48880989	.	T	G	.	.	MAF_USDA=3.279
NC_035082.1	48881053	.	C	T	.	.	MAF_USDA=1.639
NC_035082.1	48881054	.	G	A	.	.	MAF_USDA=3.279
NC_035082.1	48881156	.	T	C	.	.	MAF_USDA=2.459
NC_035082.1	48881210	.	C	A	.	.	MAF_USDA=5.882
NC_035082.1	48881221	.	A	T	.	.	MAF_USDA=3.279
NC_035082.1	48881224	.	C	A	.	.	MAF_USDA=4.098
NC_035082.1	48881230	.	A	C	.	.	MAF_USDA=13.115
NC_035082.1	48881233	.	G	T	.	.	MAF_USDA=13.115
NC_035082.1	48881235	.	C	A	.	.	MAF_USDA=1.639
NC_035082.1	48881250	.	C	T	.	.	MAF_INRAE=5.833;MAF_USDA=5.738
NC_035082.1	48881317	.	T	C	.	.	MAF_USDA=17.213
NC_035082.1	48881319	.	T	C	.	.	MAF_USDA=3.279
NC_035082.1	48881403	.	A	C	.	.	MAF_USDA=1.639
NC_035082.1	48881501	.	T	A	.	.	MAF_USDA=1.639
NC_035082.1	48881502	.	C	A	.	.	MAF_USDA=1.639
NC_035082.1	48881530	.	C	A	.	.	MAF_USDA=3.279
NC_035082.1	48881538	.	G	A	.	.	MAF_USDA=3.279
NC_035082.1	48881551	.	G	A	.	.	MAF_USDA=18.852
NC_035082.1	48881564	.	C	T	.	.	MAF_USDA=3.279
NC_035082.1	48881636	.	T	A	.	.	MAF_USDA=1.176
NC_035082.1	48881659	.	A	G	.	.	MAF_USDA=4.918
NC_035082.1	48881663	.	T	G	.	.	MAF_USDA=2.459
NC_035082.1	48881665	.	A	T	.	.	MAF_USDA=2.459
NC_035082.1	48881711	.	A	C	.	.	MAF_USDA=5.0
NC_035082.1	48881721	.	C	G	.	.	MAF_USDA=4.167
NC_035082.1	48881785	.	A	T	.	.	MAF_USDA=2.5
NC_035082.1	48881803	.	T	G	.	.	MAF_USDA=1.667
NC_035082.1	48881804	.	T	C	.	.	MAF_USDA=1.667
NC_035082.1	48881845	.	G	T	.	.	MAF_USDA=22.024
NC_035082.1	48881937	.	C	G	.	.	MAF_INRAE=2.5
NC_035082.1	48882089	.	C	A	.	.	MAF_INRAE=41.772;MAF_USDA=26.471
NC_035082.1	48882099	.	G	A	.	.	MAF_USDA=11.475
NC_035082.1	48882204	.	G	A	.	.	MAF_USDA=2.459
NC_035082.1	48882233	.	C	A	.	.	MAF_USDA=2.459
NC_035082.1	48882255	.	A	G	.	.	MAF_USDA=1.639
NC_035082.1	48882261	.	T	C	.	.	MAF_USDA=2.459
NC_035082.1	48882298	.	A	G	.	.	MAF_USDA=3.279
NC_035082.1	48882332	.	C	A	.	.	MAF_USDA=2.459
NC_035082.1	48882423	.	G	C	.	.	MAF_USDA=3.279
NC_035082.1	48882435	.	A	G	.	.	MAF_USDA=3.279
NC_035082.1	48882475	.	T	C	.	.	MAF_INRAE=37.975;MAF_USDA=50.0
NC_035082.1	48882478	.	T	A	.	.	MAF_USDA=1.639
NC_035082.1	48882486	.	C	T	.	.	MAF_USDA=3.279
NC_035082.1	48882498	.	G	C	.	.	MAF_USDA=1.639
NC_035082.1	48882515	.	T	C	.	.	MAF_USDA=1.639
NC_035082.1	48882567	.	T	A	.	.	MAF_USDA=1.639
NC_035082.1	48882587	.	T	A	.	.	MAF_USDA=22.353
NC_035082.1	48882602	.	A	T	.	.	MAF_USDA=4.098
NC_035082.1	48882624	.	G	T	.	.	MAF_USDA=2.459
NC_035082.1	48882674	.	G	T	.	.	MAF_USDA=3.279
NC_035082.1	48882755	.	G	A	.	.	MAF_INRAE=6.667
NC_035082.1	48882777	.	A	C	.	.	MAF_USDA=3.279
NC_035082.1	48882819	.	T	A	.	.	MAF_USDA=3.279
NC_035082.1	48882824	.	C	A	.	.	MAF_INRAE=10.526
NC_035082.1	48882858	.	T	C	.	.	MAF_USDA=2.459
NC_035082.1	48882859	.	G	T	.	.	MAF_INRAE=15.833
NC_035082.1	48882878	.	C	T	.	.	MAF_USDA=12.295
NC_035082.1	48882909	.	A	T	.	.	MAF_USDA=4.098
NC_035082.1	48882972	.	A	T	.	.	MAF_USDA=12.295
NC_035082.1	48882978	.	C	A	.	.	MAF_INRAE=15.789;MAF_USDA=5.738
NC_035082.1	48883060	.	C	A	.	.	MAF_USDA=3.279
NC_035082.1	48883101	.	A	T	.	.	MAF_INRAE=5.0
NC_035082.1	48883172	.	G	T	.	.	MAF_USDA=2.459
NC_035082.1	48883225	.	A	T	.	.	MAF_USDA=17.213
NC_035082.1	48883254	.	T	G	.	.	MAF_USDA=4.098
NC_035082.1	48883262	.	A	C	.	.	MAF_USDA=1.639
NC_035082.1	48883264	.	G	T	.	.	MAF_USDA=1.639
NC_035082.1	48883281	.	A	C	.	.	MAF_USDA=5.738
NC_035082.1	48883306	.	A	G	.	.	MAF_USDA=1.639
NC_035082.1	48883313	.	C	T	.	.	MAF_INRAE=10.526
NC_035082.1	48883377	.	C	A	.	.	MAF_INRAE=15.789;MAF_USDA=5.738
NC_035082.1	48883467	.	G	A	.	.	MAF_USDA=1.639
NC_035082.1	48883470	.	A	G	.	.	MAF_USDA=5.294
NC_035082.1	48883577	.	G	A	.	.	MAF_USDA=2.459
NC_035082.1	48883675	.	C	T	.	.	MAF_USDA=3.279
NC_035082.1	48883681	.	T	A	.	.	MAF_USDA=2.083
NC_035082.1	48883773	.	G	A	.	.	MAF_USDA=1.765
NC_035082.1	48883814	.	C	T	.	.	MAF_INRAE=44.304;MAF_USDA=26.471
NC_035082.1	48883830	.	G	A	.	.	MAF_USDA=3.279
NC_035082.1	48883882	.	C	A	.	.	MAF_USDA=2.459
NC_035082.1	48883946	.	C	G	.	.	MAF_USDA=10.417
NC_035082.1	48884036	.	T	G	.	.	MAF_USDA=3.279
NC_035082.1	48884037	.	C	T	.	.	MAF_INRAE=16.667
NC_035082.1	48884055	.	C	T	.	.	MAF_USDA=3.279
NC_035082.1	48884099	.	C	G	.	.	MAF_USDA=1.639
NC_035082.1	48884137	.	G	A	.	.	MAF_INRAE=26.316;MAF_USDA=13.115
NC_035082.1	48884193	.	C	T	.	.	MAF_USDA=10.588
NC_035082.1	48884226	.	G	A	.	.	MAF_INRAE=33.544;MAF_USDA=14.706
NC_035082.1	48884273	.	C	T	.	.	MAF_USDA=2.083
NC_035082.1	48884305	.	C	A	.	.	MAF_USDA=4.167
NC_035082.1	48884309	.	G	A	.	.	MAF_USDA=2.459
NC_035082.1	48884342	.	C	T	.	.	MAF_USDA=3.279
NC_035082.1	48884361	.	T	C	.	.	MAF_INRAE=44.304;MAF_USDA=25.294
NC_035082.1	48884388	.	A	G	.	.	MAF_USDA=3.279
NC_035082.1	48884414	.	A	T	.	.	MAF_INRAE=24.167;MAF_USDA=5.294
NC_035082.1	48884416	.	A	C	.	.	MAF_USDA=10.656
NC_035082.1	48884508	.	C	A	.	.	MAF_INRAE=26.316;MAF_USDA=12.295
NC_035082.1	48884539	.	C	G	.	.	MAF_USDA=3.279
NC_035082.1	48884572	.	C	T	.	.	MAF_INRAE=44.304;MAF_USDA=41.667
NC_035082.1	48884575	.	T	C	.	.	MAF_USDA=3.279
NC_035082.1	48884580	.	C	T	.	.	MAF_USDA=21.765
NC_035082.1	48884591	.	T	G	.	.	MAF_USDA=3.279
NC_035082.1	48884604	.	G	A	.	.	MAF_USDA=1.639
NC_035082.1	48884606	.	T	G	.	.	MAF_USDA=1.639
NC_035082.1	48884608	.	G	A	.	.	MAF_USDA=3.279
NC_035082.1	48884668	.	G	A	.	.	MAF_USDA=2.083
NC_035082.1	48884914	.	T	A	.	.	MAF_USDA=3.279
NC_035082.1	48884944	.	A	C	.	.	MAF_USDA=1.639
NC_035082.1	48884952	.	C	T	.	.	MAF_USDA=16.393
NC_035082.1	48884960	.	G	A	.	.	MAF_USDA=3.279
NC_035082.1	48885053	.	A	C	.	.	MAF_INRAE=15.789;MAF_USDA=3.333
NC_035082.1	48885057	.	G	T	.	.	MAF_INRAE=44.304;MAF_USDA=27.647
NC_035082.1	48885093	.	T	G	.	.	MAF_INRAE=18.333
NC_035082.1	48885097	.	C	T	.	.	MAF_INRAE=43.333;MAF_USDA=41.667
NC_035082.1	48885162	.	T	C	.	.	MAF_INRAE=44.304;MAF_USDA=38.235
NC_035082.1	48885223	.	T	C	.	.	MAF_USDA=3.279
NC_035082.1	48885239	.	A	T	.	.	MAF_USDA=3.279
NC_035082.1	48885243	.	T	G	.	.	MAF_USDA=2.459
NC_035082.1	48885254	.	G	A	.	.	MAF_USDA=3.279
NC_035082.1	48885303	.	T	C	.	.	MAF_INRAE=5.833;MAF_USDA=4.918
NC_035082.1	48885321	.	T	A	.	.	MAF_INRAE=33.544;MAF_USDA=14.706
NC_035082.1	48885331	.	A	G	.	.	MAF_USDA=1.639
NC_035082.1	48885368	.	A	T	.	.	MAF_USDA=4.098
NC_035082.1	48885376	.	G	T	.	.	MAF_USDA=5.738
NC_035082.1	48885381	.	T	G	.	.	MAF_USDA=6.557
NC_035082.1	48885386	.	C	T	.	.	MAF_USDA=5.738
NC_035082.1	48885402	.	A	T	.	.	MAF_USDA=9.016
NC_035082.1	48885409	.	A	C	.	.	MAF_USDA=9.016
NC_035082.1	48885410	.	T	G	.	.	MAF_USDA=9.016
NC_035082.1	48885412	.	A	T	.	.	MAF_USDA=8.197
NC_035082.1	48885413	.	T	G	.	.	MAF_USDA=8.197
NC_035082.1	48885448	.	T	C	.	.	MAF_USDA=20.588
NC_035082.1	48885449	.	T	A	.	.	MAF_INRAE=42.105;MAF_USDA=38.824
NC_035082.1	48885474	.	T	A	.	.	MAF_INRAE=42.105;MAF_USDA=38.824
NC_035082.1	48885486	.	T	G	.	.	MAF_INRAE=42.105;MAF_USDA=38.235
NC_035082.1	48885508	.	T	C	.	.	MAF_USDA=13.115
NC_035082.1	48885524	.	A	G	.	.	MAF_USDA=1.639
NC_035082.1	48885542	.	T	C	.	.	MAF_USDA=3.279
NC_035082.1	48885584	.	T	G	.	.	MAF_USDA=13.115
NC_035082.1	48885598	.	C	T	.	.	MAF_USDA=3.279
NC_035082.1	48885599	.	G	A	.	.	MAF_USDA=3.279
NC_035082.1	48885604	.	G	A	.	.	MAF_USDA=21.176
NC_035082.1	48885623	.	T	C	.	.	MAF_USDA=3.279
NC_035082.1	48885643	.	C	G	.	.	MAF_INRAE=42.105;MAF_USDA=40.0
NC_035082.1	48885725	.	T	C	.	.	MAF_INRAE=42.105;MAF_USDA=38.824
NC_035082.1	48885794	.	A	T	.	.	MAF_USDA=8.333
NC_035082.1	48885840	.	A	G	.	.	MAF_USDA=3.279
NC_035082.1	48885984	.	T	G	.	.	MAF_USDA=3.279
NC_035082.1	48885991	.	G	A	.	.	MAF_USDA=4.118
NC_035082.1	48885995	.	T	C	.	.	MAF_USDA=1.639
NC_035082.1	48886030	.	C	T	.	.	MAF_USDA=1.639
NC_035082.1	48886037	.	T	C	.	.	MAF_USDA=4.918
NC_035082.1	48886078	.	A	G	.	.	MAF_USDA=4.098
NC_035082.1	48886086	.	C	T	.	.	MAF_USDA=1.639
NC_035082.1	48886100	.	T	C	.	.	MAF_USDA=3.279
NC_035082.1	48886153	.	C	T	.	.	MAF_INRAE=10.526
NC_035082.1	48886226	.	A	G	.	.	MAF_USDA=3.279
NC_035082.1	48886230	.	A	T	.	.	MAF_INRAE=42.105;MAF_USDA=34.706
NC_035082.1	48886242	.	C	T	.	.	MAF_USDA=17.213
NC_035082.1	48886274	.	A	G	.	.	MAF_USDA=4.098
NC_035082.1	48886292	.	C	T	.	.	MAF_USDA=3.279
NC_035082.1	48886358	.	A	G	.	.	MAF_USDA=3.279
NC_035082.1	48886414	.	A	C	.	.	MAF_USDA=10.588
NC_035082.1	48886440	.	G	T	.	.	MAF_USDA=2.459
NC_035082.1	48886455	.	A	G	.	.	MAF_USDA=24.118
NC_035082.1	48886477	.	T	C	.	.	MAF_USDA=3.279
NC_035082.1	48886501	.	C	A	.	.	MAF_USDA=1.667
NC_035082.1	48886502	.	A	G	.	.	MAF_USDA=44.643
NC_035082.1	48886517	.	T	A	.	.	MAF_INRAE=20.0
NC_035082.1	48886543	.	A	T	.	.	MAF_USDA=3.279
NC_035082.1	48886571	.	G	A	.	.	MAF_INRAE=42.105;MAF_USDA=36.471
NC_035082.1	48886607	.	G	A	.	.	MAF_USDA=3.279
NC_035082.1	48886608	.	C	G	.	.	MAF_USDA=3.279
NC_035082.1	48886646	.	G	A	.	.	MAF_USDA=3.279
NC_035082.1	48886676	.	T	G	.	.	MAF_USDA=4.098
NC_035082.1	48886702	.	T	A	.	.	MAF_USDA=13.934
NC_035082.1	48886766	.	G	T	.	.	MAF_USDA=4.098
NC_035082.1	48886854	.	A	T	.	.	MAF_USDA=1.639
NC_035082.1	48886861	.	A	C	.	.	MAF_USDA=5.738
NC_035082.1	48886891	.	G	A	.	.	MAF_INRAE=5.833;MAF_USDA=8.824
NC_035082.1	48886908	.	C	T	.	.	MAF_USDA=3.279
NC_035082.1	48886963	.	C	T	.	.	MAF_USDA=31.25
NC_035082.1	48887009	.	G	A	.	.	MAF_USDA=4.167
NC_035082.1	48887112	.	A	T	.	.	MAF_USDA=13.934
NC_035082.1	48887140	.	A	T	.	.	MAF_USDA=2.459
NC_035082.1	48887160	.	G	A	.	.	MAF_USDA=3.279
NC_035082.1	48887208	.	G	A	.	.	MAF_INRAE=42.405;MAF_USDA=22.131
NC_035082.1	48887213	.	C	A	.	.	MAF_INRAE=44.304;MAF_USDA=38.525
NC_035082.1	48887223	.	C	G	.	.	MAF_USDA=1.639
NC_035082.1	48887268	.	C	T	.	.	MAF_USDA=2.459
NC_035082.1	48887297	.	C	G	.	.	MAF_INRAE=5.833
NC_035082.1	48887406	.	A	T	.	.	MAF_INRAE=17.5
NC_035082.1	48887457	.	G	A	.	.	MAF_INRAE=16.667
NC_035082.1	48887480	.	T	A	.	.	MAF_INRAE=45.57;MAF_USDA=24.59
NC_035082.1	48887481	.	A	T	.	.	MAF_USDA=4.098
NC_035082.1	48887519	.	C	T	.	.	MAF_USDA=1.639
NC_035082.1	48887552	.	G	A	.	.	MAF_USDA=4.098
NC_035082.1	48887586	.	A	C	.	.	MAF_INRAE=5.0
NC_035082.1	48887756	.	G	T	.	.	MAF_USDA=1.639
NC_035082.1	48887771	.	C	A	.	.	MAF_USDA=2.459
NC_035082.1	48887775	.	A	T	.	.	MAF_USDA=3.279
NC_035082.1	48887812	.	T	G	.	.	MAF_USDA=3.279
NC_035082.1	48887820	.	T	C	.	.	MAF_USDA=3.279
NC_035082.1	48887821	.	G	A	.	.	MAF_USDA=3.279
NC_035082.1	48887826	.	A	C	.	.	MAF_USDA=2.459
NC_035082.1	48887832	.	T	C	.	.	MAF_USDA=4.098
NC_035082.1	48887847	.	A	G	.	.	MAF_USDA=4.918
NC_035082.1	48887869	.	C	T	.	.	MAF_USDA=2.459
NC_035082.1	48887888	.	T	A	.	.	MAF_USDA=1.639
NC_035082.1	48887915	.	C	T	.	.	MAF_USDA=4.167
NC_035082.1	48887934	.	G	A	.	.	MAF_USDA=3.333
NC_035082.1	48887961	.	G	C	.	.	MAF_USDA=23.333
NC_035082.1	48887980	.	G	A	.	.	MAF_USDA=1.695
NC_035082.1	48887982	.	A	G	.	.	MAF_USDA=2.542
NC_035082.1	48887988	.	G	A	.	.	MAF_USDA=2.542
NC_035082.1	48888001	.	A	T	.	.	MAF_USDA=1.695
NC_035082.1	48888004	.	C	A	.	.	MAF_USDA=2.542
NC_035082.1	48888026	.	C	A	.	.	MAF_USDA=1.695
NC_035082.1	48888028	.	C	A	.	.	MAF_USDA=1.695
NC_035082.1	48888029	.	G	A	.	.	MAF_USDA=1.695
NC_035082.1	48888068	.	C	T	.	.	MAF_USDA=3.39
NC_035082.1	48888071	.	A	C	.	.	MAF_USDA=2.542
NC_035082.1	48888086	.	A	T	.	.	MAF_USDA=3.39
NC_035082.1	48888111	.	C	G	.	.	MAF_USDA=4.237
NC_035082.1	48888131	.	T	G	.	.	MAF_INRAE=9.167
NC_035082.1	48888165	.	A	C	.	.	MAF_INRAE=34.81;MAF_USDA=11.017
NC_035082.1	48888315	.	A	C	.	.	MAF_INRAE=44.937;MAF_USDA=36.441
NC_035082.1	48888320	.	C	A	.	.	MAF_USDA=1.695
NC_035082.1	48888354	.	G	A	.	.	MAF_USDA=17.797
NC_035082.1	48888363	.	T	C	.	.	MAF_USDA=2.542
NC_035082.1	48888365	.	G	A	.	.	MAF_USDA=12.712
NC_035082.1	48888366	.	C	A	.	.	MAF_INRAE=10.526
NC_035082.1	48888508	.	C	T	.	.	MAF_USDA=2.5
NC_035082.1	48888531	.	G	T	.	.	MAF_INRAE=33.544;MAF_USDA=12.5
NC_035082.1	48888559	.	A	C	.	.	MAF_USDA=17.213
NC_035082.1	48888590	.	G	C	.	.	MAF_INRAE=43.038;MAF_USDA=27.381
NC_035082.1	48888637	.	T	A	.	.	MAF_INRAE=32.911;MAF_USDA=14.286
NC_035082.1	48888641	.	G	T	.	.	MAF_USDA=2.5
NC_035082.1	48888644	.	A	G	.	.	MAF_USDA=2.083
NC_035082.1	48888646	.	A	G	.	.	MAF_USDA=1.667
NC_035082.1	48888692	.	C	A	.	.	MAF_USDA=12.5
NC_035082.1	48888736	.	C	T	.	.	MAF_INRAE=4.167
NC_035082.1	48888761	.	G	T	.	.	MAF_USDA=2.273
NC_035082.1	48888807	.	C	T	.	.	MAF_INRAE=3.333
NC_035082.1	48888887	.	C	T	.	.	MAF_USDA=2.542
NC_035082.1	48888923	.	G	A	.	.	MAF_INRAE=38.333;MAF_USDA=47.826
NC_035082.1	48890076	.	T	A	.	.	MAF_USDA=39.583
NC_035082.1	48890146	.	A	C	.	.	MAF_USDA=3.279
NC_035082.1	48890192	.	T	C	.	.	MAF_USDA=1.639
NC_035082.1	48890197	.	C	T	.	.	MAF_INRAE=2.5
NC_035082.1	48890207	.	A	G	.	.	MAF_INRAE=1.667
NC_035082.1	48890210	.	T	A	.	.	MAF_INRAE=1.667
NC_035082.1	48890223	.	C	T	.	.	MAF_INRAE=5.0
NC_035082.1	48890230	.	T	C	.	.	MAF_INRAE=10.526;MAF_USDA=9.836
NC_035082.1	48890257	.	T	G	.	.	MAF_INRAE=5.833;MAF_USDA=9.412
NC_035082.1	48890266	.	A	C	.	.	MAF_USDA=3.279
NC_035082.1	48890267	.	G	A	.	.	MAF_USDA=3.279
NC_035082.1	48890274	.	G	A	.	.	MAF_INRAE=10.526;MAF_USDA=11.864
NC_035082.1	48890310	.	A	G	.	.	MAF_USDA=1.695
NC_035082.1	48890338	.	A	C	.	.	MAF_USDA=2.542
NC_035082.1	48890404	.	A	T	.	.	MAF_USDA=4.237
NC_035082.1	48890406	.	C	A	.	.	MAF_INRAE=4.167
NC_035082.1	48890474	.	T	G	.	.	MAF_INRAE=10.526;MAF_USDA=10.656
NC_035082.1	48890475	.	T	C	.	.	MAF_USDA=1.639
NC_035082.1	48890477	.	A	C	.	.	MAF_INRAE=44.304;MAF_USDA=27.059
NC_035082.1	48890490	.	C	G	.	.	MAF_USDA=1.639
NC_035082.1	48890674	.	A	G	.	.	MAF_INRAE=41.772;MAF_USDA=47.647
NC_035082.1	48890691	.	C	T	.	.	MAF_USDA=3.279
NC_035082.1	48890715	.	C	A	.	.	MAF_USDA=4.118
NC_035082.1	48890731	.	A	C	.	.	MAF_INRAE=41.772;MAF_USDA=41.667
NC_035082.1	48890750	.	T	A	.	.	MAF_USDA=12.295
NC_035082.1	48890754	.	A	C	.	.	MAF_INRAE=26.316;MAF_USDA=3.529
NC_035082.1	48890761	.	A	C	.	.	MAF_USDA=3.279
NC_035082.1	48890765	.	T	G	.	.	MAF_USDA=1.176
NC_035082.1	48890771	.	A	C	.	.	MAF_USDA=12.295
NC_035082.1	48890785	.	G	T	.	.	MAF_INRAE=37.342
NC_035082.1	48890793	.	A	G	.	.	MAF_USDA=4.118
NC_035082.1	48890817	.	G	A	.	.	MAF_INRAE=33.544;MAF_USDA=12.941
NC_035082.1	48890839	.	A	G	.	.	MAF_USDA=10.656
NC_035082.1	48890871	.	T	C	.	.	MAF_INRAE=44.304;MAF_USDA=27.647
NC_035082.1	48890954	.	G	T	.	.	MAF_USDA=3.279
NC_035082.1	48890962	.	T	A	.	.	MAF_INRAE=33.544;MAF_USDA=14.118
NC_035082.1	48890990	.	A	G	.	.	MAF_INRAE=5.833;MAF_USDA=10.0
NC_035082.1	48890999	.	A	T	.	.	MAF_INRAE=44.304;MAF_USDA=40.0
NC_035082.1	48891021	.	C	T	.	.	MAF_USDA=2.083
NC_035082.1	48891043	.	C	T	.	.	MAF_INRAE=45.57;MAF_USDA=27.976
NC_035082.1	48891098	.	C	A	.	.	MAF_USDA=2.5
NC_035082.1	48891226	.	T	C	.	.	MAF_INRAE=10.833
NC_035082.1	48891262	.	A	C	.	.	MAF_INRAE=49.167
NC_035082.1	48891297	.	G	A	.	.	MAF_INRAE=47.468
NC_035082.1	48891310	.	T	A	.	.	MAF_INRAE=6.667
NC_035082.1	48891314	.	T	A	.	.	MAF_INRAE=5.833;MAF_USDA=7.738
NC_035082.1	48891325	.	A	C	.	.	MAF_INRAE=8.333
NC_035082.1	48891341	.	T	C	.	.	MAF_INRAE=11.667
NC_035082.1	48891375	.	A	G	.	.	MAF_INRAE=6.667
NC_035082.1	48891386	.	C	A	.	.	MAF_INRAE=4.167
NC_035082.1	48891387	.	C	A	.	.	MAF_USDA=5.0
NC_035082.1	48891396	.	C	T	.	.	MAF_INRAE=7.895
NC_035082.1	48891461	.	G	A	.	.	MAF_USDA=2.459
NC_035082.1	48891523	.	G	T	.	.	MAF_INRAE=5.833;MAF_USDA=8.235
NC_035082.1	48891581	.	A	G	.	.	MAF_USDA=18.033
NC_035082.1	48891630	.	C	T	.	.	MAF_INRAE=10.127
NC_035082.1	48891660	.	G	A	.	.	MAF_INRAE=24.167
NC_035082.1	48891709	.	C	T	.	.	MAF_INRAE=8.333
NC_035082.1	48891711	.	G	T	.	.	MAF_INRAE=35.833;MAF_USDA=18.75
NC_035082.1	48891762	.	A	G	.	.	MAF_INRAE=36.667;MAF_USDA=25.294
NC_035082.1	48891777	.	G	A	.	.	MAF_USDA=1.639
NC_035082.1	48891806	.	C	A	.	.	MAF_INRAE=45.57;MAF_USDA=27.647
NC_035082.1	48891808	.	G	T	.	.	MAF_INRAE=36.667;MAF_USDA=27.647
NC_035082.1	48891986	.	G	T	.	.	MAF_USDA=2.459
NC_035082.1	48891999	.	G	A	.	.	MAF_INRAE=5.833
NC_035082.1	48892062	.	G	T	.	.	MAF_USDA=2.459
NC_035082.1	48892097	.	T	C	.	.	MAF_USDA=3.279
NC_035082.1	48892128	.	A	T	.	.	MAF_INRAE=6.667
NC_035082.1	48892154	.	T	A	.	.	MAF_USDA=9.016
NC_035082.1	48892171	.	G	C	.	.	MAF_USDA=3.279
NC_035082.1	48892207	.	A	G	.	.	MAF_USDA=2.459
NC_035082.1	48892218	.	C	A	.	.	MAF_USDA=3.279
NC_035082.1	48892244	.	C	T	.	.	MAF_INRAE=5.833;MAF_USDA=10.119
NC_035082.1	48892252	.	G	T	.	.	MAF_USDA=2.5
NC_035082.1	48892290	.	C	A	.	.	MAF_USDA=4.167
NC_035082.1	48892316	.	T	G	.	.	MAF_INRAE=40.506;MAF_USDA=36.471
NC_035082.1	48892323	.	A	G	.	.	MAF_USDA=2.459
NC_035082.1	48892406	.	A	G	.	.	MAF_USDA=1.639
NC_035082.1	48892416	.	G	A	.	.	MAF_INRAE=15.789;MAF_USDA=24.706
NC_035082.1	48892456	.	G	A	.	.	MAF_INRAE=17.5;MAF_USDA=4.098
NC_035082.1	48892472	.	A	G	.	.	MAF_INRAE=41.139;MAF_USDA=40.588
NC_035082.1	48892504	.	C	T	.	.	MAF_INRAE=41.772;MAF_USDA=35.294
NC_035082.1	48892518	.	C	G	.	.	MAF_USDA=3.279
NC_035082.1	48892543	.	A	G	.	.	MAF_USDA=3.279
NC_035082.1	48892587	.	G	T	.	.	MAF_USDA=4.098
NC_035082.1	48892595	.	A	G	.	.	MAF_INRAE=10.526
NC_035082.1	48892607	.	C	T	.	.	MAF_USDA=4.118
NC_035082.1	48892662	.	C	T	.	.	MAF_USDA=3.333
NC_035082.1	48892672	.	A	C	.	.	MAF_USDA=3.333
NC_035082.1	48892691	.	A	C	.	.	MAF_INRAE=5.833;MAF_USDA=9.524
NC_035082.1	48892757	.	T	A	.	.	MAF_INRAE=45.833;MAF_USDA=23.529
NC_035082.1	48892786	.	C	T	.	.	MAF_USDA=50.0
NC_035082.1	48892881	.	T	G	.	.	MAF_USDA=1.639
NC_035082.1	48892969	.	C	T	.	.	MAF_USDA=4.167
NC_035082.1	48892976	.	C	T	.	.	MAF_INRAE=39.241;MAF_USDA=44.118
NC_035082.1	48893033	.	G	A	.	.	MAF_USDA=1.639
NC_035082.1	48893042	.	G	C	.	.	MAF_INRAE=10.526;MAF_USDA=10.656
NC_035082.1	48893064	.	A	G	.	.	MAF_INRAE=39.873;MAF_USDA=45.833
NC_035082.1	48893097	.	C	T	.	.	MAF_USDA=10.417
NC_035082.1	48893135	.	A	G	.	.	MAF_USDA=2.459
NC_035082.1	48893157	.	C	T	.	.	MAF_INRAE=15.823;MAF_USDA=4.118
NC_035082.1	48893190	.	T	G	.	.	MAF_USDA=1.639
NC_035082.1	48893218	.	G	A	.	.	MAF_USDA=1.639
NC_035082.1	48893236	.	G	A	.	.	MAF_USDA=3.279
NC_035082.1	48893265	.	T	A	.	.	MAF_INRAE=44.937;MAF_USDA=27.976
NC_035082.1	48893279	.	A	G	.	.	MAF_USDA=11.475
NC_035082.1	48893304	.	C	A	.	.	MAF_USDA=4.098
NC_035082.1	48893335	.	C	T	.	.	MAF_USDA=1.639
NC_035082.1	48893336	.	G	A	.	.	MAF_USDA=5.882
NC_035082.1	48893356	.	T	C	.	.	MAF_INRAE=15.789;MAF_USDA=24.706
NC_035082.1	48893368	.	G	A	.	.	MAF_INRAE=40.506;MAF_USDA=43.529
NC_035082.1	48893420	.	T	G	.	.	MAF_USDA=1.639
NC_035082.1	48893500	.	G	A	.	.	MAF_INRAE=8.861
NC_035082.1	48893540	.	G	T	.	.	MAF_INRAE=26.316;MAF_USDA=3.529
NC_035082.1	48893543	.	G	A	.	.	MAF_USDA=3.279
NC_035082.1	48893622	.	C	T	.	.	MAF_INRAE=10.526;MAF_USDA=13.934
NC_035082.1	48893631	.	C	T	.	.	MAF_USDA=1.639
NC_035082.1	48893656	.	T	G	.	.	MAF_INRAE=10.526;MAF_USDA=13.934
NC_035082.1	48893722	.	A	G	.	.	MAF_INRAE=44.937;MAF_USDA=27.059
NC_035082.1	48893770	.	C	T	.	.	MAF_USDA=2.083
NC_035082.1	48893811	.	G	C	.	.	MAF_USDA=2.459
NC_035082.1	48894004	.	T	A	.	.	MAF_INRAE=33.544;MAF_USDA=14.118
NC_035082.1	48894014	.	C	T	.	.	MAF_INRAE=5.833;MAF_USDA=8.824
NC_035082.1	48894086	.	C	T	.	.	MAF_INRAE=17.5
NC_035082.1	48894096	.	G	A	.	.	MAF_INRAE=17.5
NC_035082.1	48894132	.	C	T	.	.	MAF_INRAE=15.833;MAF_USDA=1.639
NC_035082.1	48894136	.	A	G	.	.	MAF_INRAE=3.797;MAF_USDA=12.5
NC_035082.1	48894168	.	G	A	.	.	MAF_USDA=2.083
NC_035082.1	48894233	.	A	G	.	.	MAF_USDA=1.639
NC_035082.1	48894237	.	C	A	.	.	MAF_USDA=2.083
NC_035082.1	48894259	.	A	G	.	.	MAF_INRAE=5.833
NC_035082.1	48894307	.	T	G	.	.	MAF_INRAE=10.759;MAF_USDA=47.059
NC_035082.1	48894314	.	G	A	.	.	MAF_USDA=2.459
NC_035082.1	48894391	.	C	A	.	.	MAF_INRAE=10.526;MAF_USDA=10.656
NC_035082.1	48894501	.	C	A	.	.	MAF_USDA=3.279
NC_035082.1	48894507	.	C	G	.	.	MAF_USDA=3.279
NC_035082.1	48894517	.	G	T	.	.	MAF_USDA=2.083
NC_035082.1	48894543	.	C	T	.	.	MAF_INRAE=45.0;MAF_USDA=38.235
NC_035082.1	48894569	.	A	G	.	.	MAF_USDA=1.639
NC_035082.1	48894736	.	C	A	.	.	MAF_INRAE=37.342;MAF_USDA=22.951
NC_035082.1	48894765	.	C	T	.	.	MAF_USDA=3.279
NC_035082.1	48894926	.	C	A	.	.	MAF_USDA=12.295
NC_035082.1	48894966	.	T	G	.	.	MAF_INRAE=5.833
NC_035082.1	48894973	.	C	A	.	.	MAF_INRAE=6.667
NC_035082.1	48895077	.	C	G	.	.	MAF_INRAE=43.038;MAF_USDA=37.059
NC_035082.1	48895132	.	C	T	.	.	MAF_USDA=1.639
NC_035082.1	48895133	.	G	A	.	.	MAF_INRAE=10.526;MAF_USDA=9.836
NC_035082.1	48895294	.	G	A	.	.	MAF_USDA=3.279
NC_035082.1	48895325	.	C	T	.	.	MAF_INRAE=6.667
NC_035082.1	48895343	.	A	T	.	.	MAF_USDA=9.836
NC_035082.1	48895412	.	A	C	.	.	MAF_INRAE=44.304;MAF_USDA=32.787
NC_035082.1	48895418	.	A	C	.	.	MAF_INRAE=44.304;MAF_USDA=31.967
NC_035082.1	48895460	.	A	T	.	.	MAF_USDA=2.459
NC_035082.1	48895484	.	A	C	.	.	MAF_INRAE=42.405;MAF_USDA=21.311
NC_035082.1	48895593	.	A	G	.	.	MAF_USDA=1.639
NC_035082.1	48895708	.	T	G	.	.	MAF_USDA=4.098
NC_035082.1	48895763	.	C	A	.	.	MAF_INRAE=43.038;MAF_USDA=22.131
NC_035082.1	48895805	.	C	T	.	.	MAF_INRAE=43.038;MAF_USDA=21.311
NC_035082.1	48895813	.	A	T	.	.	MAF_INRAE=43.038
NC_035082.1	48895825	.	T	C	.	.	MAF_INRAE=5.833;MAF_USDA=10.656
NC_035082.1	48895853	.	C	G	.	.	MAF_USDA=4.918
NC_035082.1	48896036	.	G	C	.	.	MAF_INRAE=33.544;MAF_USDA=12.295
NC_035082.1	48896049	.	T	C	.	.	MAF_INRAE=5.833
NC_035082.1	48896122	.	G	T	.	.	MAF_USDA=1.639
NC_035082.1	48896129	.	T	G	.	.	MAF_USDA=1.639
NC_035082.1	48896130	.	T	G	.	.	MAF_USDA=3.279
NC_035082.1	48896150	.	G	A	.	.	MAF_USDA=4.098
NC_035082.1	48896153	.	A	C	.	.	MAF_USDA=4.098
NC_035082.1	48896175	.	T	C	.	.	MAF_USDA=4.918
NC_035082.1	48896210	.	C	T	.	.	MAF_USDA=4.098
NC_035082.1	48896217	.	T	C	.	.	MAF_USDA=4.918
NC_035082.1	48896227	.	T	A	.	.	MAF_USDA=4.918
NC_035082.1	48896230	.	C	T	.	.	MAF_USDA=4.098
NC_035082.1	48896246	.	T	C	.	.	MAF_USDA=4.098
NC_035082.1	48896252	.	C	A	.	.	MAF_USDA=4.918
NC_035082.1	48896338	.	G	T	.	.	MAF_INRAE=42.405;MAF_USDA=22.131
NC_035082.1	48896365	.	C	T	.	.	MAF_USDA=2.459
NC_035082.1	48896424	.	T	A	.	.	MAF_USDA=5.738
NC_035082.1	48896552	.	A	G	.	.	MAF_INRAE=5.833;MAF_USDA=17.213
NC_035082.1	48896558	.	A	G	.	.	MAF_INRAE=10.526
NC_035082.1	48896581	.	G	C	.	.	MAF_INRAE=5.833;MAF_USDA=8.824
NC_035082.1	48896598	.	G	A	.	.	MAF_INRAE=10.526;MAF_USDA=10.656
NC_035082.1	48896645	.	G	A	.	.	MAF_INRAE=43.333;MAF_USDA=47.647
NC_035082.1	48896694	.	A	T	.	.	MAF_USDA=7.377
NC_035082.1	48896720	.	T	A	.	.	MAF_USDA=6.667
NC_035082.1	48896731	.	T	G	.	.	MAF_USDA=2.083
NC_035082.1	48896743	.	A	G	.	.	MAF_INRAE=15.0;MAF_USDA=29.167
NC_035082.1	48896752	.	G	A	.	.	MAF_INRAE=10.833;MAF_USDA=12.5
NC_035082.1	48896761	.	T	G	.	.	MAF_USDA=27.083
NC_035082.1	48896976	.	C	T	.	.	MAF_USDA=3.279
NC_035082.1	48897026	.	C	T	.	.	MAF_USDA=2.083
NC_035082.1	48897168	.	C	T	.	.	MAF_INRAE=10.526;MAF_USDA=8.197
NC_035082.1	48897182	.	C	A	.	.	MAF_INRAE=15.833;MAF_USDA=25.882
NC_035082.1	48897221	.	T	C	.	.	MAF_USDA=3.279
NC_035082.1	48897252	.	A	T	.	.	MAF_INRAE=17.089;MAF_USDA=24.706
NC_035082.1	48897275	.	C	A	.	.	MAF_INRAE=15.789;MAF_USDA=2.459
NC_035082.1	48897331	.	C	G	.	.	MAF_USDA=2.459
NC_035082.1	48897345	.	C	T	.	.	MAF_USDA=1.639
NC_035082.1	48897355	.	A	C	.	.	MAF_USDA=11.475
NC_035082.1	48897359	.	C	A	.	.	MAF_INRAE=33.544;MAF_USDA=13.529
NC_035082.1	48897366	.	T	G	.	.	MAF_USDA=5.294
NC_035082.1	48897407	.	C	A	.	.	MAF_USDA=2.083
NC_035082.1	48897423	.	G	T	.	.	MAF_USDA=2.459
NC_035082.1	48897424	.	A	T	.	.	MAF_USDA=2.459
NC_035082.1	48897444	.	T	C	.	.	MAF_USDA=1.667
NC_035082.1	48897457	.	A	T	.	.	MAF_INRAE=5.833;MAF_USDA=7.5
NC_035082.1	48897532	.	G	A	.	.	MAF_INRAE=3.797;MAF_USDA=12.5
NC_035082.1	48897542	.	T	A	.	.	MAF_USDA=4.167
NC_035082.1	48897553	.	G	A	.	.	MAF_USDA=11.31
NC_035082.1	48897566	.	G	C	.	.	MAF_USDA=1.639
NC_035082.1	48897689	.	C	T	.	.	MAF_USDA=1.639
NC_035082.1	48897709	.	G	A	.	.	MAF_USDA=12.5
NC_035082.1	48897715	.	G	A	.	.	MAF_INRAE=5.833;MAF_USDA=8.333
NC_035082.1	48897719	.	G	T	.	.	MAF_INRAE=46.835;MAF_USDA=48.235
NC_035082.1	48897757	.	G	A	.	.	MAF_USDA=11.176
NC_035082.1	48897785	.	G	A	.	.	MAF_USDA=2.083
NC_035082.1	48897797	.	C	T	.	.	MAF_USDA=4.118
NC_035082.1	48897798	.	G	A	.	.	MAF_INRAE=5.833;MAF_USDA=18.824
NC_035082.1	48897835	.	T	A	.	.	MAF_INRAE=2.632;MAF_USDA=4.098
NC_035082.1	48897845	.	G	T	.	.	MAF_INRAE=41.772;MAF_USDA=27.647
NC_035082.1	48897861	.	T	G	.	.	MAF_USDA=4.918
NC_035082.1	48897891	.	T	A	.	.	MAF_INRAE=46.203;MAF_USDA=48.235
NC_035082.1	48897920	.	C	T	.	.	MAF_USDA=11.475
NC_035082.1	48897946	.	T	A	.	.	MAF_USDA=12.295
NC_035082.1	48897973	.	G	A	.	.	MAF_INRAE=42.405;MAF_USDA=27.647
NC_035082.1	48898009	.	A	G	.	.	MAF_USDA=1.639
NC_035082.1	48898037	.	G	A	.	.	MAF_INRAE=46.203;MAF_USDA=47.647
NC_035082.1	48898038	.	G	C	.	.	MAF_INRAE=42.5;MAF_USDA=47.647
NC_035082.1	48898043	.	G	T	.	.	MAF_INRAE=46.203;MAF_USDA=47.647
NC_035082.1	48898073	.	C	A	.	.	MAF_USDA=2.459
NC_035082.1	48898120	.	G	T	.	.	MAF_USDA=4.918
NC_035082.1	48898135	.	G	A	.	.	MAF_INRAE=41.139;MAF_USDA=27.059
NC_035082.1	48898162	.	A	T	.	.	MAF_USDA=2.459
NC_035082.1	48898169	.	G	A	.	.	MAF_INRAE=15.789
NC_035082.1	48898181	.	T	G	.	.	MAF_USDA=9.412
NC_035082.1	48898185	.	T	C	.	.	MAF_USDA=4.098
NC_035082.1	48898191	.	T	C	.	.	MAF_INRAE=46.835;MAF_USDA=49.412
NC_035082.1	48898284	.	G	A	.	.	MAF_USDA=11.475
NC_035082.1	48898291	.	A	G	.	.	MAF_USDA=1.639
NC_035082.1	48898342	.	T	G	.	.	MAF_USDA=12.295
NC_035082.1	48898357	.	A	T	.	.	MAF_USDA=4.918
NC_035082.1	48898388	.	T	A	.	.	MAF_USDA=4.098
NC_035082.1	48898391	.	G	T	.	.	MAF_USDA=2.083
NC_035082.1	48898392	.	G	T	.	.	MAF_INRAE=5.833;MAF_USDA=8.824
NC_035082.1	48898399	.	A	T	.	.	MAF_USDA=4.918
NC_035082.1	48898405	.	T	G	.	.	MAF_USDA=4.098
NC_035082.1	48898417	.	G	A	.	.	MAF_USDA=4.918
NC_035082.1	48898418	.	T	C	.	.	MAF_USDA=4.918
NC_035082.1	48898431	.	A	C	.	.	MAF_USDA=4.918
NC_035082.1	48898459	.	A	G	.	.	MAF_USDA=2.459
NC_035082.1	48898479	.	A	T	.	.	MAF_USDA=4.237
NC_035082.1	48898486	.	A	C	.	.	MAF_INRAE=5.833;MAF_USDA=18.235
NC_035082.1	48898494	.	T	A	.	.	MAF_USDA=2.459
NC_035082.1	48898495	.	G	T	.	.	MAF_USDA=2.459
NC_035082.1	48898514	.	T	A	.	.	MAF_INRAE=45.0
NC_035082.1	48898515	.	T	A	.	.	MAF_INRAE=38.333
NC_035082.1	48898549	.	T	C	.	.	MAF_USDA=1.639
NC_035082.1	48898610	.	C	T	.	.	MAF_USDA=2.459
NC_035082.1	48898627	.	G	C	.	.	MAF_USDA=3.279
NC_035082.1	48898628	.	C	A	.	.	MAF_INRAE=5.833;MAF_USDA=8.824
NC_035082.1	48898647	.	A	C	.	.	MAF_INRAE=20.253
NC_035082.1	48898680	.	A	C	.	.	MAF_USDA=12.295
NC_035082.1	48898867	.	C	A	.	.	MAF_INRAE=5.0;MAF_USDA=8.824
NC_035082.1	48898869	.	T	G	.	.	MAF_INRAE=15.789;MAF_USDA=24.706
NC_035082.1	48898879	.	T	C	.	.	MAF_INRAE=10.526;MAF_USDA=5.738
NC_035082.1	48898948	.	T	C	.	.	MAF_INRAE=5.833;MAF_USDA=17.059
NC_035082.1	48898960	.	A	T	.	.	MAF_INRAE=41.772;MAF_USDA=30.588
NC_035082.1	48899028	.	G	T	.	.	MAF_INRAE=12.658;MAF_USDA=10.0
NC_035082.1	48899039	.	A	T	.	.	MAF_INRAE=17.5
NC_035082.1	48899060	.	G	A	.	.	MAF_INRAE=5.833
NC_035082.1	48899073	.	C	G	.	.	MAF_INRAE=5.833
NC_035082.1	48899088	.	A	T	.	.	MAF_USDA=16.071
NC_035082.1	48899089	.	A	C	.	.	MAF_USDA=11.667
NC_035082.1	48899091	.	A	T	.	.	MAF_INRAE=18.987;MAF_USDA=43.452
NC_035082.1	48899092	.	A	T	.	.	MAF_INRAE=25.0;MAF_USDA=31.25
NC_035082.1	48899093	.	A	T	.	.	MAF_INRAE=5.833;MAF_USDA=29.167
NC_035082.1	48899094	.	T	A	.	.	MAF_USDA=10.588
NC_035082.1	48899095	.	T	A	.	.	MAF_USDA=8.235
NC_035082.1	48899096	.	T	A	.	.	MAF_USDA=2.941
NC_035082.1	48899109	.	T	C	.	.	MAF_INRAE=17.5
NC_035082.1	48899162	.	C	T	.	.	MAF_INRAE=41.772;MAF_USDA=26.786
NC_035082.1	48899200	.	CGAG	CGAA	.	.	MAF_USDA=18.75
NC_035082.1	48899203	.	G	A	.	.	MAF_INRAE=33.544
NC_035082.1	48899253	.	A	T	.	.	MAF_USDA=2.459
NC_035082.1	48899281	.	G	A	.	.	MAF_USDA=10.656
NC_035082.1	48899293	.	T	G	.	.	MAF_INRAE=10.759;MAF_USDA=7.059
NC_035082.1	48899326	.	G	T	.	.	MAF_INRAE=42.405;MAF_USDA=26.471
NC_035082.1	48899331	.	C	T	.	.	MAF_USDA=2.459
NC_035082.1	48899382	.	G	A	.	.	MAF_INRAE=5.833;MAF_USDA=8.824
NC_035082.1	48899421	.	G	A	.	.	MAF_INRAE=47.468;MAF_USDA=48.235
NC_035082.1	48899441	.	C	G	.	.	MAF_INRAE=6.667
NC_035082.1	48899461	.	A	C	.	.	MAF_INRAE=42.405;MAF_USDA=29.167
NC_035082.1	48899486	.	T	C	.	.	MAF_INRAE=5.833;MAF_USDA=9.412
NC_035082.1	48899524	.	A	G	.	.	MAF_INRAE=46.203;MAF_USDA=47.647
NC_035082.1	48899538	.	A	G	.	.	MAF_USDA=3.279
NC_035082.1	48899557	.	G	C	.	.	MAF_USDA=4.918
NC_035082.1	48899583	.	T	G	.	.	MAF_INRAE=5.833;MAF_USDA=20.0
NC_035082.1	48899637	.	G	T	.	.	MAF_INRAE=33.544;MAF_USDA=14.118
NC_035082.1	48899641	.	C	A	.	.	MAF_USDA=1.639
NC_035082.1	48899796	.	G	A	.	.	MAF_INRAE=6.667
NC_035082.1	48899808	.	C	G	.	.	MAF_USDA=3.529
NC_035082.1	48899839	.	A	G	.	.	MAF_INRAE=5.833;MAF_USDA=21.765
NC_035082.1	48899842	.	C	G	.	.	MAF_INRAE=33.544;MAF_USDA=14.118
NC_035082.1	48899970	.	C	T	.	.	MAF_INRAE=5.0
NC_035082.1	48900086	.	A	C	.	.	MAF_USDA=1.639
NC_035082.1	48900125	.	G	C	.	.	MAF_USDA=10.588
NC_035082.1	48900202	.	T	C	.	.	MAF_USDA=3.279
NC_035082.1	48900248	.	G	A	.	.	MAF_USDA=1.639
NC_035082.1	48900330	.	G	T	.	.	MAF_INRAE=10.526;MAF_USDA=10.656
NC_035082.1	48900331	.	C	T	.	.	MAF_USDA=10.656
NC_035082.1	48900371	.	C	T	.	.	MAF_INRAE=5.0
NC_035082.1	48900533	.	G	A	.	.	MAF_INRAE=10.526;MAF_USDA=10.656
NC_035082.1	48900672	.	G	A	.	.	MAF_USDA=3.279
NC_035082.1	48900731	.	G	A	.	.	MAF_USDA=17.213
NC_035082.1	48900854	.	A	T	.	.	MAF_INRAE=40.506;MAF_USDA=47.647
NC_035082.1	48900906	.	T	G	.	.	MAF_USDA=12.353
NC_035082.1	48900917	.	C	A	.	.	MAF_USDA=1.639
NC_035082.1	48900928	.	T	A	.	.	MAF_INRAE=22.5
NC_035082.1	48900929	.	T	G	.	.	MAF_INRAE=39.167
NC_035082.1	48900939	.	C	T	.	.	MAF_INRAE=15.833
NC_035082.1	48900994	.	C	A	.	.	MAF_USDA=2.459
NC_035082.1	48901047	.	A	G	.	.	MAF_USDA=10.417
NC_035082.1	48901098	.	C	G	.	.	MAF_INRAE=39.873;MAF_USDA=35.294
NC_035082.1	48901120	.	A	T	.	.	MAF_USDA=5.738
NC_035082.1	48901137	.	G	T	.	.	MAF_USDA=3.279
NC_035082.1	48901162	.	G	A	.	.	MAF_USDA=3.279
NC_035082.1	48901179	.	A	G	.	.	MAF_INRAE=10.526
NC_035082.1	48901215	.	G	A	.	.	MAF_INRAE=39.241;MAF_USDA=35.294
NC_035082.1	48901235	.	C	T	.	.	MAF_INRAE=39.241;MAF_USDA=48.235
NC_035082.1	48901288	.	G	A	.	.	MAF_USDA=1.639
NC_035082.1	48901354	.	A	C	.	.	MAF_INRAE=48.101;MAF_USDA=47.647
NC_035082.1	48901424	.	T	C	.	.	MAF_INRAE=48.101;MAF_USDA=48.81
NC_035082.1	48901477	.	A	C	.	.	MAF_USDA=3.333
NC_035082.1	48901539	.	G	A	.	.	MAF_USDA=1.639
NC_035082.1	48901546	.	G	A	.	.	MAF_INRAE=23.333;MAF_USDA=11.475
NC_035082.1	48901671	.	T	C	.	.	MAF_USDA=1.639
NC_035082.1	48901673	.	T	C	.	.	MAF_USDA=5.738
NC_035082.1	48901884	.	G	T	.	.	MAF_USDA=2.083
NC_035082.1	48901899	.	G	T	.	.	MAF_USDA=10.417
NC_035082.1	48902036	.	A	T	.	.	MAF_USDA=3.279
NC_035082.1	48902110	.	A	T	.	.	MAF_USDA=2.083
NC_035082.1	48902111	.	A	G	.	.	MAF_INRAE=21.519;MAF_USDA=22.941
NC_035082.1	48902241	.	G	T	.	.	MAF_USDA=4.918
NC_035082.1	48902313	.	T	C	.	.	MAF_USDA=4.706
NC_035082.1	48902360	.	A	G	.	.	MAF_INRAE=17.5;MAF_USDA=5.738
NC_035082.1	48902367	.	A	T	.	.	MAF_INRAE=39.241;MAF_USDA=41.176
NC_035082.1	48902409	.	G	A	.	.	MAF_INRAE=11.392;MAF_USDA=7.647
NC_035082.1	48902421	.	C	T	.	.	MAF_INRAE=42.405;MAF_USDA=14.118
NC_035082.1	48902429	.	C	T	.	.	MAF_INRAE=16.667
NC_035082.1	48902462	.	G	T	.	.	MAF_USDA=3.279
NC_035082.1	48902500	.	C	T	.	.	MAF_USDA=8.333
NC_035082.1	48902532	.	T	G	.	.	MAF_INRAE=39.241;MAF_USDA=41.176
NC_035082.1	48902537	.	A	G	.	.	MAF_USDA=2.459
NC_035082.1	48902563	.	T	G	.	.	MAF_USDA=3.279
NC_035082.1	48902597	.	C	T	.	.	MAF_USDA=11.765
NC_035082.1	48902651	.	G	T	.	.	MAF_USDA=3.279
NC_035082.1	48902667	.	G	T	.	.	MAF_INRAE=24.684;MAF_USDA=38.235
NC_035082.1	48902671	.	T	A	.	.	MAF_USDA=1.639
NC_035082.1	48902684	.	A	C	.	.	MAF_USDA=1.639
NC_035082.1	48902726	.	G	A	.	.	MAF_USDA=10.417
NC_035082.1	48902826	.	C	T	.	.	MAF_USDA=2.174
NC_035082.1	48902949	.	A	C	.	.	MAF_USDA=37.5
NC_035082.1	48902964	.	C	T	.	.	MAF_USDA=16.667
NC_035082.1	48902965	.	C	T	.	.	MAF_USDA=16.667
NC_035082.1	48903072	.	T	C	.	.	MAF_USDA=10.417
NC_035082.1	48903087	.	G	A	.	.	MAF_USDA=12.5
NC_035082.1	48903394	.	C	A	.	.	MAF_USDA=4.098
NC_035082.1	48903504	.	A	G	.	.	MAF_INRAE=15.823;MAF_USDA=25.294
NC_035082.1	48903507	.	C	T	.	.	MAF_USDA=2.459
NC_035082.1	48903526	.	G	A	.	.	MAF_USDA=2.459
NC_035082.1	48903534	.	C	T	.	.	MAF_USDA=3.279
NC_035082.1	48903546	.	A	G	.	.	MAF_USDA=1.639
NC_035082.1	48903612	.	G	T	.	.	MAF_USDA=3.279
NC_035082.1	48903686	.	C	A	.	.	MAF_USDA=1.639
NC_035082.1	48903737	.	A	G	.	.	MAF_USDA=2.941
NC_035082.1	48903782	.	A	T	.	.	MAF_USDA=4.098
NC_035082.1	48903819	.	C	T	.	.	MAF_USDA=4.918
NC_035082.1	48903891	.	T	G	.	.	MAF_INRAE=47.368;MAF_USDA=41.765
NC_035082.1	48903938	.	C	G	.	.	MAF_INRAE=42.405;MAF_USDA=13.529
NC_035082.1	48904032	.	A	G	.	.	MAF_USDA=3.279
NC_035082.1	48904055	.	T	G	.	.	MAF_INRAE=2.5;MAF_USDA=3.279
NC_035082.1	48904074	.	T	G	.	.	MAF_INRAE=47.368;MAF_USDA=48.235
NC_035082.1	48904091	.	G	T	.	.	MAF_INRAE=47.5
NC_035082.1	48904112	.	T	G	.	.	MAF_INRAE=15.789;MAF_USDA=2.459
NC_035082.1	48904174	.	C	A	.	.	MAF_INRAE=10.526;MAF_USDA=3.279
NC_035082.1	48904182	.	T	G	.	.	MAF_USDA=2.459
NC_035082.1	48904232	.	T	A	.	.	MAF_USDA=2.459
NC_035082.1	48904233	.	C	A	.	.	MAF_USDA=2.459
NC_035082.1	48904257	.	G	T	.	.	MAF_USDA=3.279
NC_035082.1	48904263	.	A	G	.	.	MAF_USDA=3.279
NC_035082.1	48904275	.	T	C	.	.	MAF_USDA=3.279
NC_035082.1	48904393	.	C	T	.	.	MAF_USDA=1.639
NC_035082.1	48904445	.	A	T	.	.	MAF_INRAE=38.608;MAF_USDA=42.941
NC_035082.1	48904510	.	T	C	.	.	MAF_INRAE=16.456;MAF_USDA=26.19
NC_035082.1	48904540	.	G	T	.	.	MAF_USDA=1.639
NC_035082.1	48904822	.	G	T	.	.	MAF_INRAE=6.667
NC_035082.1	48904865	.	G	A	.	.	MAF_USDA=2.459
NC_035082.1	48904878	.	C	T	.	.	MAF_USDA=1.639
NC_035082.1	48904896	.	G	T	.	.	MAF_INRAE=26.316;MAF_USDA=3.529
NC_035082.1	48905009	.	G	A	.	.	MAF_USDA=2.941
NC_035082.1	48905114	.	C	T	.	.	MAF_USDA=8.333
NC_035082.1	48905117	.	C	T	.	.	MAF_INRAE=47.368;MAF_USDA=46.429
NC_035082.1	48905136	.	C	T	.	.	MAF_USDA=4.237
NC_035082.1	48906016	.	A	G	.	.	MAF_USDA=13.934
NC_035082.1	48906048	.	A	G	.	.	MAF_INRAE=5.263;MAF_USDA=14.583
NC_035082.1	48906061	.	C	T	.	.	MAF_USDA=6.557
NC_035082.1	48906125	.	G	T	.	.	MAF_USDA=39.583
NC_035082.1	48906141	.	A	C	.	.	MAF_USDA=2.459
NC_035082.1	48906146	.	G	A	.	.	MAF_USDA=6.557
NC_035082.1	48906158	.	G	A	.	.	MAF_USDA=4.918
NC_035082.1	48906175	.	A	C	.	.	MAF_USDA=13.115
NC_035082.1	48906181	.	A	C	.	.	MAF_USDA=4.098
NC_035082.1	48906261	.	G	A	.	.	MAF_INRAE=12.025
NC_035082.1	48906298	.	C	T	.	.	MAF_USDA=1.639
NC_035082.1	48906320	.	G	A	.	.	MAF_USDA=4.918
NC_035082.1	48906345	.	A	G	.	.	MAF_USDA=4.098
NC_035082.1	48906365	.	C	G	.	.	MAF_INRAE=39.241;MAF_USDA=47.917
NC_035082.1	48906415	.	C	T	.	.	MAF_USDA=2.459
NC_035082.1	48906464	.	T	A	.	.	MAF_USDA=3.333
NC_035082.1	48906476	.	C	G	.	.	MAF_USDA=3.333
NC_035082.1	48906540	.	C	A	.	.	MAF_INRAE=39.241;MAF_USDA=44.118
NC_035082.1	48906559	.	G	A	.	.	MAF_INRAE=18.354;MAF_USDA=26.506
NC_035082.1	48906584	.	T	A	.	.	MAF_USDA=1.639
NC_035082.1	48906592	.	G	A	.	.	MAF_USDA=2.459
NC_035082.1	48906596	.	T	C	.	.	MAF_INRAE=10.526
NC_035082.1	48906667	.	T	C	.	.	MAF_USDA=5.882
NC_035082.1	48906697	.	G	A	.	.	MAF_USDA=2.083
NC_035082.1	48906743	.	T	C	.	.	MAF_USDA=2.083
NC_035082.1	48906765	.	C	A	.	.	MAF_USDA=1.639
NC_035082.1	48906768	.	G	A	.	.	MAF_USDA=7.059
NC_035082.1	48906772	.	C	A	.	.	MAF_USDA=2.083
NC_035082.1	48906817	.	T	C	.	.	MAF_USDA=1.639
NC_035082.1	48906830	.	A	G	.	.	MAF_INRAE=18.354;MAF_USDA=25.882
NC_035082.1	48906862	.	A	T	.	.	MAF_USDA=2.459
NC_035082.1	48907071	.	C	A	.	.	MAF_USDA=3.279
NC_035082.1	48907131	.	T	A	.	.	MAF_INRAE=36.076;MAF_USDA=43.529
NC_035082.1	48907249	.	T	G	.	.	MAF_USDA=2.459
NC_035082.1	48907258	.	G	A	.	.	MAF_INRAE=5.833;MAF_USDA=2.459
NC_035082.1	48907302	.	C	T	.	.	MAF_USDA=2.083
NC_035082.1	48907320	.	A	G	.	.	MAF_INRAE=26.316;MAF_USDA=9.412
NC_035082.1	48907356	.	G	T	.	.	MAF_USDA=3.279
NC_035082.1	48907513	.	T	G	.	.	MAF_INRAE=40.506;MAF_USDA=15.882
NC_035082.1	48907565	.	A	C	.	.	MAF_USDA=3.279
NC_035082.1	48907573	.	A	G	.	.	MAF_INRAE=39.241;MAF_USDA=48.235
NC_035082.1	48907583	.	G	A	.	.	MAF_USDA=2.459
NC_035082.1	48907639	.	A	G	.	.	MAF_USDA=2.459
NC_035082.1	48907650	.	A	G	.	.	MAF_USDA=7.059
NC_035082.1	48907668	.	C	T	.	.	MAF_USDA=2.459
NC_035082.1	48907700	.	G	A	.	.	MAF_USDA=7.647
NC_035082.1	48907755	.	T	G	.	.	MAF_INRAE=18.354;MAF_USDA=33.529
NC_035082.1	48907763	.	T	G	.	.	MAF_USDA=3.279
NC_035082.1	48907843	.	G	T	.	.	MAF_USDA=2.941
NC_035082.1	48907905	.	G	A	.	.	MAF_USDA=4.098
NC_035082.1	48907931	.	A	G	.	.	MAF_INRAE=21.519;MAF_USDA=22.941
NC_035082.1	48907942	.	T	G	.	.	MAF_USDA=2.459
NC_035082.1	48907995	.	G	T	.	.	MAF_USDA=7.647
NC_035082.1	48908026	.	C	A	.	.	MAF_USDA=10.417
NC_035082.1	48908041	.	G	C	.	.	MAF_USDA=8.824
NC_035082.1	48908175	.	C	A	.	.	MAF_INRAE=15.833
NC_035082.1	48908266	.	C	T	.	.	MAF_USDA=1.639
NC_035082.1	48908269	.	G	A	.	.	MAF_USDA=4.918
NC_035082.1	48908331	.	T	C	.	.	MAF_INRAE=42.405;MAF_USDA=28.571
NC_035082.1	48908374	.	A	G	.	.	MAF_INRAE=18.354;MAF_USDA=23.81
NC_035082.1	48908411	.	G	T	.	.	MAF_USDA=2.5
NC_035082.1	48908460	.	C	G	.	.	MAF_USDA=2.083
NC_035082.1	48908526	.	C	T	.	.	MAF_USDA=2.083
NC_035082.1	48908549	.	G	T	.	.	MAF_USDA=10.417
NC_035082.1	48908556	.	G	T	.	.	MAF_USDA=2.976
NC_035082.1	48908557	.	G	C	.	.	MAF_USDA=1.667
NC_035082.1	48908577	.	G	T	.	.	MAF_USDA=3.279
NC_035082.1	48908645	.	C	A	.	.	MAF_INRAE=17.722;MAF_USDA=1.765
NC_035082.1	48908661	.	A	G	.	.	MAF_INRAE=42.405;MAF_USDA=15.882
NC_035082.1	48908698	.	G	T	.	.	MAF_INRAE=3.797;MAF_USDA=7.059
NC_035082.1	48908874	.	C	A	.	.	MAF_USDA=17.059
NC_035082.1	48908880	.	T	C	.	.	MAF_INRAE=10.526
NC_035082.1	48908887	.	G	T	.	.	MAF_USDA=4.098
NC_035082.1	48908907	.	C	T	.	.	MAF_INRAE=2.5;MAF_USDA=6.471
NC_035082.1	48908909	.	T	A	.	.	MAF_INRAE=26.316;MAF_USDA=3.529
NC_035082.1	48908961	.	G	T	.	.	MAF_USDA=16.471
NC_035082.1	48909026	.	A	T	.	.	MAF_INRAE=44.304;MAF_USDA=40.0
NC_035082.1	48909051	.	A	T	.	.	MAF_INRAE=16.667;MAF_USDA=27.083
NC_035082.1	48909056	.	A	G	.	.	MAF_USDA=27.083
NC_035082.1	48909069	.	C	A	.	.	MAF_USDA=3.279
NC_035082.1	48909091	.	G	A	.	.	MAF_USDA=1.176
NC_035082.1	48909114	.	T	G	.	.	MAF_USDA=18.75
NC_035082.1	48909121	.	T	C	.	.	MAF_INRAE=15.833;MAF_USDA=25.0
NC_035082.1	48909152	.	G	A	.	.	MAF_USDA=2.083
NC_035082.1	48909161	.	A	C	.	.	MAF_INRAE=31.646;MAF_USDA=27.647
NC_035082.1	48909379	.	T	A	.	.	MAF_USDA=3.279
NC_035082.1	48909382	.	C	T	.	.	MAF_INRAE=44.304;MAF_USDA=15.294
NC_035082.1	48909456	.	C	A	.	.	MAF_INRAE=18.354;MAF_USDA=26.471
NC_035082.1	48909485	.	A	C	.	.	MAF_INRAE=42.405;MAF_USDA=14.706
NC_035082.1	48909598	.	C	G	.	.	MAF_USDA=2.459
NC_035082.1	48909613	.	A	G	.	.	MAF_USDA=7.059
NC_035082.1	48909631	.	G	A	.	.	MAF_USDA=4.918
NC_035082.1	48909652	.	C	T	.	.	MAF_INRAE=15.833;MAF_USDA=23.529
NC_035082.1	48909675	.	A	G	.	.	MAF_USDA=2.459
NC_035082.1	48909731	.	C	T	.	.	MAF_USDA=1.639
NC_035082.1	48909752	.	A	G	.	.	MAF_USDA=4.098
NC_035082.1	48909785	.	C	T	.	.	MAF_USDA=3.279
NC_035082.1	48909861	.	G	A	.	.	MAF_USDA=3.279
NC_035082.1	48909898	.	T	A	.	.	MAF_INRAE=44.304;MAF_USDA=15.882
NC_035082.1	48909902	.	C	T	.	.	MAF_INRAE=17.5;MAF_USDA=1.639
NC_035082.1	48909914	.	G	A	.	.	MAF_USDA=1.176
NC_035082.1	48909925	.	A	G	.	.	MAF_USDA=1.639
NC_035082.1	48909972	.	T	A	.	.	MAF_INRAE=21.519;MAF_USDA=20.0
NC_035082.1	48909999	.	G	C	.	.	MAF_USDA=12.941
NC_035082.1	48910026	.	A	T	.	.	MAF_USDA=2.459
NC_035082.1	48910077	.	C	T	.	.	MAF_USDA=10.417
NC_035082.1	48910078	.	T	A	.	.	MAF_USDA=10.417
NC_035082.1	48910123	.	C	T	.	.	MAF_USDA=16.667
NC_035082.1	48910133	.	T	C	.	.	MAF_INRAE=5.833;MAF_USDA=12.295
NC_035082.1	48910165	.	A	G	.	.	MAF_USDA=4.918
NC_035082.1	48910177	.	G	A	.	.	MAF_USDA=1.639
NC_035082.1	48910184	.	A	C	.	.	MAF_INRAE=1.667
NC_035082.1	48910207	.	A	C	.	.	MAF_USDA=2.083
NC_035082.1	48910275	.	A	T	.	.	MAF_INRAE=21.519;MAF_USDA=22.619
NC_035082.1	48910276	.	T	G	.	.	MAF_INRAE=13.333;MAF_USDA=23.214
NC_035082.1	48910277	.	A	T	.	.	MAF_INRAE=13.333;MAF_USDA=23.214
NC_035082.1	48910290	.	C	T	.	.	MAF_USDA=4.167
NC_035082.1	48910307	.	A	G	.	.	MAF_INRAE=18.354;MAF_USDA=18.452
NC_035082.1	48910310	.	A	C	.	.	MAF_USDA=3.333
NC_035082.1	48910423	.	T	G	.	.	MAF_USDA=4.918
NC_035082.1	48910438	.	G	T	.	.	MAF_USDA=1.639
NC_035082.1	48910448	.	C	G	.	.	MAF_INRAE=17.722;MAF_USDA=1.765
NC_035082.1	48910504	.	T	A	.	.	MAF_INRAE=41.139;MAF_USDA=17.647
NC_035082.1	48910570	.	A	G	.	.	MAF_INRAE=25.316;MAF_USDA=44.118
NC_035082.1	48910628	.	T	C	.	.	MAF_USDA=8.333
NC_035082.1	48910646	.	T	C	.	.	MAF_INRAE=10.0
NC_035082.1	48910650	.	T	C	.	.	MAF_INRAE=9.167
NC_035082.1	48910654	.	T	C	.	.	MAF_INRAE=6.667
NC_035082.1	48910658	.	T	C	.	.	MAF_INRAE=3.333
NC_035082.1	48910662	.	T	C	.	.	MAF_INRAE=2.5
NC_035082.1	48910734	.	G	A	.	.	MAF_USDA=3.279
NC_035082.1	48910776	.	C	A	.	.	MAF_USDA=3.333
NC_035082.1	48910825	.	G	A	.	.	MAF_USDA=1.667
NC_035082.1	48910899	.	A	C	.	.	MAF_INRAE=26.582;MAF_USDA=42.941
NC_035082.1	48910923	.	T	C	.	.	MAF_INRAE=15.789
NC_035082.1	48910985	.	G	A	.	.	MAF_USDA=7.143
NC_035082.1	48911011	.	A	T	.	.	MAF_INRAE=41.772;MAF_USDA=16.667
NC_035082.1	48911121	.	T	G	.	.	MAF_USDA=3.279
NC_035082.1	48911142	.	C	A	.	.	MAF_USDA=8.235
NC_035082.1	48911176	.	T	G	.	.	MAF_INRAE=21.519;MAF_USDA=25.882
NC_035082.1	48911201	.	T	G	.	.	MAF_USDA=8.235
NC_035082.1	48911243	.	C	A	.	.	MAF_INRAE=21.519;MAF_USDA=27.059
NC_035082.1	48911273	.	A	C	.	.	MAF_USDA=5.738
NC_035082.1	48911388	.	A	C	.	.	MAF_USDA=4.098
NC_035082.1	48911464	.	T	A	.	.	MAF_INRAE=29.114;MAF_USDA=25.882
NC_035082.1	48911491	.	C	T	.	.	MAF_INRAE=6.667
NC_035082.1	48911590	.	C	T	.	.	MAF_USDA=3.279
NC_035082.1	48911591	.	G	A	.	.	MAF_USDA=1.639
NC_035082.1	48911713	.	G	C	.	.	MAF_USDA=2.459
NC_035082.1	48911714	.	G	A	.	.	MAF_USDA=2.083
NC_035082.1	48911782	.	T	C	.	.	MAF_USDA=2.083
NC_035082.1	48911820	.	C	T	.	.	MAF_USDA=1.639
NC_035082.1	48911923	.	G	T	.	.	MAF_USDA=1.639
NC_035082.1	48911933	.	T	C	.	.	MAF_USDA=1.639
NC_035082.1	48912005	.	A	G	.	.	MAF_USDA=1.639
NC_035082.1	48912018	.	G	T	.	.	MAF_USDA=9.412
NC_035082.1	48912019	.	A	G	.	.	MAF_USDA=16.667
NC_035082.1	48912075	.	T	C	.	.	MAF_INRAE=15.0;MAF_USDA=8.235
NC_035082.1	48912171	.	C	T	.	.	MAF_INRAE=17.5;MAF_USDA=1.639
NC_035082.1	48912179	.	C	T	.	.	MAF_USDA=2.083
NC_035082.1	48912223	.	A	T	.	.	MAF_USDA=3.279
NC_035082.1	48912334	.	C	T	.	.	MAF_USDA=2.459
NC_035082.1	48912403	.	T	C	.	.	MAF_INRAE=37.342;MAF_USDA=14.706
NC_035082.1	48912507	.	T	G	.	.	MAF_INRAE=32.278;MAF_USDA=40.0
NC_035082.1	48912541	.	G	T	.	.	MAF_INRAE=6.667;MAF_USDA=2.083
NC_035082.1	48912553	.	A	T	.	.	MAF_INRAE=5.0
NC_035082.1	48912579	.	G	A	.	.	MAF_USDA=2.083
NC_035082.1	48912659	.	G	A	.	.	MAF_INRAE=15.0;MAF_USDA=8.235
NC_035082.1	48912804	.	A	G	.	.	MAF_USDA=3.279
NC_035082.1	48912832	.	G	A	.	.	MAF_USDA=2.459
NC_035082.1	48912887	.	G	A	.	.	MAF_INRAE=6.667;MAF_USDA=2.083
NC_035082.1	48912905	.	C	T	.	.	MAF_USDA=9.412
NC_035082.1	48912911	.	G	C	.	.	MAF_INRAE=17.5;MAF_USDA=11.765
NC_035082.1	48912917	.	T	A	.	.	MAF_USDA=3.279
NC_035082.1	48912918	.	G	T	.	.	MAF_USDA=3.279
NC_035082.1	48912937	.	G	A	.	.	MAF_USDA=1.639
NC_035082.1	48912941	.	T	G	.	.	MAF_USDA=2.083
NC_035082.1	48912994	.	A	T	.	.	MAF_INRAE=6.667;MAF_USDA=2.083
NC_035082.1	48913005	.	C	T	.	.	MAF_INRAE=48.734;MAF_USDA=22.353
NC_035082.1	48913016	.	G	T	.	.	MAF_USDA=3.279
NC_035082.1	48913056	.	A	C	.	.	MAF_USDA=4.098
NC_035082.1	48913080	.	C	T	.	.	MAF_USDA=4.098
NC_035082.1	48913141	.	G	T	.	.	MAF_USDA=4.098
NC_035082.1	48913152	.	C	G	.	.	MAF_USDA=25.0
NC_035082.1	48913154	.	T	C	.	.	MAF_USDA=25.0
NC_035082.1	48913155	.	G	C	.	.	MAF_USDA=25.0
NC_035082.1	48913158	.	T	C	.	.	MAF_USDA=25.0
NC_035082.1	48913168	.	G	A	.	.	MAF_USDA=1.639
NC_035082.1	48913231	.	C	T	.	.	MAF_USDA=8.197
NC_035082.1	48913262	.	A	C	.	.	MAF_INRAE=15.789
NC_035082.1	48913302	.	C	T	.	.	MAF_INRAE=21.519;MAF_USDA=33.529
NC_035082.1	48913303	.	G	A	.	.	MAF_INRAE=17.5;MAF_USDA=4.098
NC_035082.1	48913308	.	T	C	.	.	MAF_USDA=9.412
NC_035082.1	48913336	.	C	T	.	.	MAF_INRAE=15.789
NC_035082.1	48913340	.	G	A	.	.	MAF_INRAE=8.333;MAF_USDA=34.118
NC_035082.1	48913403	.	G	A	.	.	MAF_INRAE=17.089;MAF_USDA=1.786
NC_035082.1	48913408	.	A	T	.	.	MAF_INRAE=10.759;MAF_USDA=7.5
NC_035082.1	48913467	.	C	T	.	.	MAF_INRAE=36.842;MAF_USDA=34.118
NC_035082.1	48913491	.	C	T	.	.	MAF_INRAE=10.127;MAF_USDA=10.0
NC_035082.1	48913548	.	G	C	.	.	MAF_INRAE=15.833;MAF_USDA=8.235
NC_035082.1	48913556	.	G	A	.	.	MAF_INRAE=15.833
NC_035082.1	48913576	.	A	G	.	.	MAF_INRAE=6.667;MAF_USDA=2.083
NC_035082.1	48913584	.	G	A	.	.	MAF_USDA=4.167
NC_035082.1	48913629	.	C	T	.	.	MAF_USDA=10.417
NC_035082.1	48913633	.	C	T	.	.	MAF_INRAE=3.797;MAF_USDA=7.059
NC_035082.1	48913707	.	C	A	.	.	MAF_USDA=8.333
NC_035082.1	48913726	.	G	A	.	.	MAF_USDA=2.459
NC_035082.1	48913822	.	C	A	.	.	MAF_INRAE=50.0;MAF_USDA=38.824
NC_035082.1	48913827	.	G	A	.	.	MAF_INRAE=17.5;MAF_USDA=3.333
NC_035082.1	48913840	.	C	T	.	.	MAF_INRAE=49.367;MAF_USDA=22.353
NC_035082.1	48913868	.	G	A	.	.	MAF_INRAE=10.759;MAF_USDA=17.213
NC_035082.1	48913883	.	C	T	.	.	MAF_USDA=9.524
NC_035082.1	48913943	.	T	C	.	.	MAF_INRAE=8.861
NC_035082.1	48913994	.	C	G	.	.	MAF_INRAE=49.367;MAF_USDA=45.833
NC_035082.1	48913995	.	T	A	.	.	MAF_INRAE=6.667;MAF_USDA=2.083
NC_035082.1	48914007	.	C	T	.	.	MAF_USDA=3.279
NC_035082.1	48914018	.	T	G	.	.	MAF_USDA=13.934
NC_035082.1	48914024	.	G	T	.	.	MAF_USDA=3.279
NC_035082.1	48914030	.	G	T	.	.	MAF_INRAE=36.842;MAF_USDA=30.588
NC_035082.1	48914081	.	A	C	.	.	MAF_USDA=3.279
NC_035082.1	48914094	.	G	A	.	.	MAF_INRAE=3.797;MAF_USDA=7.059
NC_035082.1	48914114	.	C	T	.	.	MAF_USDA=4.918
NC_035082.1	48914115	.	G	T	.	.	MAF_USDA=1.639
NC_035082.1	48914202	.	A	T	.	.	MAF_USDA=3.279
NC_035082.1	48914242	.	A	C	.	.	MAF_USDA=4.098
NC_035082.1	48914251	.	G	A	.	.	MAF_USDA=4.098
NC_035082.1	48914252	.	T	A	.	.	MAF_USDA=3.279
NC_035082.1	48914269	.	G	A	.	.	MAF_USDA=3.279
NC_035082.1	48914311	.	A	G	.	.	MAF_USDA=17.059
NC_035082.1	48914349	.	T	G	.	.	MAF_USDA=1.639
NC_035082.1	48914357	.	C	A	.	.	MAF_INRAE=10.759;MAF_USDA=7.377
NC_035082.1	48914358	.	C	T	.	.	MAF_INRAE=16.667;MAF_USDA=1.639
NC_035082.1	48914367	.	G	A	.	.	MAF_USDA=1.639
NC_035082.1	48914378	.	G	A	.	.	MAF_INRAE=10.759;MAF_USDA=7.377
NC_035082.1	48914500	.	C	T	.	.	MAF_USDA=3.279
NC_035082.1	48914553	.	T	A	.	.	MAF_INRAE=49.367;MAF_USDA=22.353
NC_035082.1	48914573	.	T	C	.	.	MAF_USDA=3.279
NC_035082.1	48914644	.	G	A	.	.	MAF_INRAE=10.759;MAF_USDA=17.213
NC_035082.1	48914682	.	G	A	.	.	MAF_USDA=2.459
NC_035082.1	48914707	.	C	G	.	.	MAF_USDA=2.459
NC_035082.1	48914712	.	G	A	.	.	MAF_INRAE=17.5
NC_035082.1	48914720	.	A	C	.	.	MAF_USDA=2.459
NC_035082.1	48914761	.	A	G	.	.	MAF_INRAE=6.667;MAF_USDA=2.083
NC_035082.1	48914826	.	T	G	.	.	MAF_INRAE=24.051
NC_035082.1	48914945	.	C	A	.	.	MAF_INRAE=48.734;MAF_USDA=22.941
NC_035082.1	48915018	.	C	T	.	.	MAF_INRAE=37.342;MAF_USDA=14.118
NC_035082.1	48915025	.	C	T	.	.	MAF_USDA=2.459
NC_035082.1	48915029	.	A	G	.	.	MAF_USDA=9.836
NC_035082.1	48915142	.	A	T	.	.	MAF_USDA=2.083
NC_035082.1	48915147	.	C	T	.	.	MAF_USDA=3.279
NC_035082.1	48915162	.	G	A	.	.	MAF_INRAE=44.304;MAF_USDA=38.235
NC_035082.1	48915174	.	T	A	.	.	MAF_USDA=10.417
NC_035082.1	48915221	.	T	A	.	.	MAF_INRAE=26.316;MAF_USDA=3.529
NC_035082.1	48915224	.	T	C	.	.	MAF_INRAE=10.127;MAF_USDA=7.377
NC_035082.1	48915342	.	C	T	.	.	MAF_USDA=10.417
NC_035082.1	48915406	.	C	G	.	.	MAF_INRAE=17.5;MAF_USDA=13.115
NC_035082.1	48915429	.	G	A	.	.	MAF_INRAE=3.797;MAF_USDA=7.647
NC_035082.1	48915457	.	C	T	.	.	MAF_INRAE=17.5;MAF_USDA=18.824
NC_035082.1	48915525	.	C	T	.	.	MAF_INRAE=15.789
NC_035082.1	48915547	.	A	C	.	.	MAF_INRAE=10.127;MAF_USDA=7.377
NC_035082.1	48915685	.	C	T	.	.	MAF_USDA=3.279
NC_035082.1	48915766	.	T	C	.	.	MAF_INRAE=21.519;MAF_USDA=34.118
NC_035082.1	48915794	.	T	A	.	.	MAF_INRAE=21.519;MAF_USDA=32.941
NC_035082.1	48915795	.	A	T	.	.	MAF_USDA=4.918
NC_035082.1	48915802	.	G	A	.	.	MAF_INRAE=3.797;MAF_USDA=7.059
NC_035082.1	48915858	.	C	A	.	.	MAF_USDA=18.452
NC_035082.1	48915897	.	T	A	.	.	MAF_INRAE=24.167;MAF_USDA=2.083
NC_035082.1	48915899	.	C	T	.	.	MAF_USDA=10.417
NC_035082.1	48915933	.	C	T	.	.	MAF_INRAE=10.759;MAF_USDA=7.377
NC_035082.1	48915970	.	G	T	.	.	MAF_INRAE=15.0;MAF_USDA=9.836
NC_035082.1	48915977	.	A	C	.	.	MAF_INRAE=10.759;MAF_USDA=7.377
NC_035082.1	48916005	.	A	T	.	.	MAF_USDA=2.5
NC_035082.1	48916006	.	T	A	.	.	MAF_USDA=5.833
NC_035082.1	48916007	.	G	T	.	.	MAF_USDA=2.083
NC_035082.1	48916008	.	T	A	.	.	MAF_USDA=4.098
NC_035082.1	48916018	.	G	A	.	.	MAF_USDA=3.279
NC_035082.1	48916024	.	G	A	.	.	MAF_USDA=3.279
NC_035082.1	48916045	.	G	A	.	.	MAF_INRAE=10.759;MAF_USDA=7.377
NC_035082.1	48916091	.	T	C	.	.	MAF_USDA=2.459
NC_035082.1	48916134	.	C	T	.	.	MAF_USDA=10.417
NC_035082.1	48916135	.	C	T	.	.	MAF_INRAE=42.105;MAF_USDA=5.882
NC_035082.1	48916160	.	C	T	.	.	MAF_USDA=2.459
NC_035082.1	48916205	.	A	G	.	.	MAF_USDA=3.279
NC_035082.1	48916206	.	C	A	.	.	MAF_USDA=3.279
NC_035082.1	48916241	.	A	C	.	.	MAF_USDA=3.279
NC_035082.1	48916257	.	T	C	.	.	MAF_INRAE=40.833;MAF_USDA=47.059
NC_035082.1	48916301	.	A	C	.	.	MAF_INRAE=6.667;MAF_USDA=2.083
NC_035082.1	48916303	.	T	C	.	.	MAF_USDA=3.279
NC_035082.1	48916304	.	T	C	.	.	MAF_USDA=3.279
NC_035082.1	48916351	.	G	T	.	.	MAF_USDA=4.098
NC_035082.1	48916352	.	C	G	.	.	MAF_USDA=4.098
NC_035082.1	48916353	.	G	T	.	.	MAF_USDA=4.098
NC_035082.1	48916354	.	C	A	.	.	MAF_USDA=4.098
NC_035082.1	48916358	.	A	T	.	.	MAF_INRAE=17.5;MAF_USDA=4.098
NC_035082.1	48916360	.	G	C	.	.	MAF_INRAE=17.5;MAF_USDA=4.098
NC_035082.1	48916435	.	C	A	.	.	MAF_USDA=3.279
NC_035082.1	48916511	.	C	T	.	.	MAF_USDA=4.706
NC_035082.1	48916563	.	T	A	.	.	MAF_USDA=8.197
NC_035082.1	48916565	.	A	C	.	.	MAF_USDA=1.639
NC_035082.1	48916580	.	T	A	.	.	MAF_INRAE=6.667;MAF_USDA=2.941
NC_035082.1	48916584	.	C	T	.	.	MAF_USDA=10.417
NC_035082.1	48916667	.	G	C	.	.	MAF_INRAE=10.127;MAF_USDA=27.381
NC_035082.1	48916668	.	C	T	.	.	MAF_INRAE=13.333;MAF_USDA=39.286
NC_035082.1	48916746	.	A	C	.	.	MAF_USDA=2.459
NC_035082.1	48916747	.	T	A	.	.	MAF_INRAE=8.861
NC_035082.1	48916781	.	C	A	.	.	MAF_INRAE=17.5;MAF_USDA=26.471
NC_035082.1	48916807	.	G	A	.	.	MAF_USDA=7.059
NC_035082.1	48916832	.	G	A	.	.	MAF_USDA=4.098
NC_035082.1	48916834	.	C	T	.	.	MAF_INRAE=10.526
NC_035082.1	48916860	.	G	T	.	.	MAF_INRAE=17.5;MAF_USDA=27.059
NC_035082.1	48916902	.	G	A	.	.	MAF_USDA=1.639
NC_035082.1	48916921	.	C	G	.	.	MAF_USDA=4.098
NC_035082.1	48916960	.	G	A	.	.	MAF_INRAE=15.833;MAF_USDA=13.115
NC_035082.1	48917156	.	T	C	.	.	MAF_USDA=12.5
NC_035082.1	48917176	.	C	T	.	.	MAF_USDA=2.083
NC_035082.1	48917347	.	G	A	.	.	MAF_INRAE=11.667;MAF_USDA=11.475
NC_035082.1	48917352	.	A	C	.	.	MAF_INRAE=5.833;MAF_USDA=3.279
NC_035082.1	48917412	.	T	C	.	.	MAF_USDA=2.459
NC_035082.1	48917418	.	T	C	.	.	MAF_INRAE=5.833
NC_035082.1	48917435	.	C	A	.	.	MAF_INRAE=18.333;MAF_USDA=25.882
NC_035082.1	48917439	.	C	A	.	.	MAF_INRAE=1.667
NC_035082.1	48917525	.	C	T	.	.	MAF_INRAE=6.667;MAF_USDA=2.941
NC_035082.1	48917635	.	C	A	.	.	MAF_INRAE=2.5;MAF_USDA=7.059
NC_035082.1	48917783	.	T	A	.	.	MAF_USDA=2.353
NC_035082.1	48917802	.	G	T	.	.	MAF_INRAE=10.759;MAF_USDA=10.0
NC_035082.1	48917805	.	A	C	.	.	MAF_INRAE=10.127;MAF_USDA=21.765
NC_035082.1	48917813	.	G	A	.	.	MAF_INRAE=6.667;MAF_USDA=2.941
NC_035082.1	48917817	.	G	A	.	.	MAF_USDA=2.941
NC_035082.1	48917825	.	C	T	.	.	MAF_USDA=41.667
NC_035082.1	48917834	.	C	T	.	.	MAF_INRAE=6.667;MAF_USDA=31.765
NC_035082.1	48917838	.	C	T	.	.	MAF_INRAE=17.5
NC_035082.1	48917839	.	G	A	.	.	MAF_USDA=10.417
NC_035082.1	48917863	.	C	T	.	.	MAF_INRAE=17.5;MAF_USDA=27.059
NC_035082.1	48917865	.	G	T	.	.	MAF_USDA=2.353
NC_035082.1	48917899	.	A	G	.	.	MAF_INRAE=15.789;MAF_USDA=1.639
NC_035082.1	48917935	.	G	T	.	.	MAF_INRAE=17.5;MAF_USDA=27.647
NC_035082.1	48917982	.	G	T	.	.	MAF_INRAE=17.5;MAF_USDA=26.471
NC_035082.1	48918028	.	G	T	.	.	MAF_USDA=7.377
NC_035082.1	48918032	.	C	T	.	.	MAF_USDA=10.417
NC_035082.1	48918087	.	A	T	.	.	MAF_INRAE=17.5;MAF_USDA=25.882
NC_035082.1	48918104	.	A	G	.	.	MAF_INRAE=15.833;MAF_USDA=17.647
NC_035082.1	48918117	.	G	A	.	.	MAF_INRAE=17.5;MAF_USDA=25.882
NC_035082.1	48918124	.	G	A	.	.	MAF_INRAE=6.667;MAF_USDA=2.083
NC_035082.1	48918167	.	C	T	.	.	MAF_INRAE=6.667;MAF_USDA=2.083
NC_035082.1	48918171	.	C	T	.	.	MAF_USDA=6.471
NC_035082.1	48918172	.	G	A	.	.	MAF_INRAE=17.722;MAF_USDA=12.353
NC_035082.1	48918197	.	A	C	.	.	MAF_USDA=1.639
NC_035082.1	48918253	.	G	T	.	.	MAF_INRAE=17.5;MAF_USDA=3.279
NC_035082.1	48918311	.	A	C	.	.	MAF_INRAE=10.127;MAF_USDA=21.176
NC_035082.1	48918327	.	G	A	.	.	MAF_USDA=7.647
NC_035082.1	48918403	.	C	T	.	.	MAF_INRAE=24.167;MAF_USDA=25.882
NC_035082.1	48918414	.	A	G	.	.	MAF_INRAE=17.5;MAF_USDA=27.059
NC_035082.1	48918454	.	G	T	.	.	MAF_USDA=3.279
NC_035082.1	48918503	.	C	A	.	.	MAF_USDA=2.083
NC_035082.1	48918512	.	A	G	.	.	MAF_USDA=2.459
NC_035082.1	48918623	.	A	G	.	.	MAF_INRAE=18.333;MAF_USDA=25.882
NC_035082.1	48918725	.	C	A	.	.	MAF_INRAE=18.333;MAF_USDA=25.882
NC_035082.1	48918798	.	A	C	.	.	MAF_INRAE=18.333;MAF_USDA=28.049
NC_035082.1	48918810	.	A	T	.	.	MAF_USDA=18.75
NC_035082.1	48918813	.	G	A	.	.	MAF_INRAE=17.5;MAF_USDA=35.417
NC_035082.1	48918816	.	T	A	.	.	MAF_INRAE=32.5;MAF_USDA=37.5
NC_035082.1	48918837	.	G	A	.	.	MAF_USDA=4.167
NC_035082.1	48918848	.	T	C	.	.	MAF_USDA=2.353
NC_035082.1	48918886	.	C	T	.	.	MAF_USDA=3.279
NC_035082.1	48918887	.	T	A	.	.	MAF_USDA=3.279
NC_035082.1	48918964	.	C	A	.	.	MAF_INRAE=21.053;MAF_USDA=24.118
NC_035082.1	48918979	.	C	G	.	.	MAF_INRAE=19.167;MAF_USDA=4.167
NC_035082.1	48918987	.	C	T	.	.	MAF_INRAE=1.667
NC_035082.1	48919101	.	C	A	.	.	MAF_USDA=1.639
NC_035082.1	48919105	.	T	C	.	.	MAF_USDA=26.19
NC_035082.1	48919186	.	G	A	.	.	MAF_INRAE=17.5;MAF_USDA=25.882
NC_035082.1	48919191	.	T	A	.	.	MAF_INRAE=17.5;MAF_USDA=26.471
NC_035082.1	48919209	.	C	A	.	.	MAF_INRAE=10.759;MAF_USDA=9.836
NC_035082.1	48919224	.	G	A	.	.	MAF_INRAE=17.5;MAF_USDA=26.471
NC_035082.1	48919234	.	A	G	.	.	MAF_INRAE=17.5;MAF_USDA=26.471
NC_035082.1	48919244	.	G	A	.	.	MAF_USDA=1.176
NC_035082.1	48919253	.	C	T	.	.	MAF_USDA=3.279
NC_035082.1	48919279	.	G	T	.	.	MAF_INRAE=17.5;MAF_USDA=26.471
NC_035082.1	48919322	.	A	C	.	.	MAF_INRAE=22.5;MAF_USDA=25.41
NC_035082.1	48919447	.	C	A,T	.	.	MAF_INRAE=21.053
NC_035082.1	48919523	.	G	A	.	.	MAF_INRAE=17.5;MAF_USDA=26.471
NC_035082.1	48919528	.	A	G	.	.	MAF_INRAE=10.759;MAF_USDA=10.0
NC_035082.1	48919532	.	T	A	.	.	MAF_INRAE=17.5;MAF_USDA=26.471
NC_035082.1	48919598	.	G	T	.	.	MAF_INRAE=21.519;MAF_USDA=12.941
NC_035082.1	48919603	.	A	G	.	.	MAF_USDA=4.118
NC_035082.1	48919679	.	A	T	.	.	MAF_INRAE=8.861
NC_035082.1	48919687	.	A	T	.	.	MAF_INRAE=17.5;MAF_USDA=25.294
NC_035082.1	48919730	.	G	T	.	.	MAF_INRAE=17.5;MAF_USDA=25.882
NC_035082.1	48919773	.	C	T	.	.	MAF_USDA=1.639
NC_035082.1	48919815	.	C	T	.	.	MAF_USDA=2.083
NC_035082.1	48919855	.	A	T	.	.	MAF_USDA=2.459
NC_035082.1	48919873	.	A	T	.	.	MAF_INRAE=36.709;MAF_USDA=28.824
NC_035082.1	48919874	.	C	T	.	.	MAF_INRAE=41.667;MAF_USDA=28.824
NC_035082.1	48919951	.	A	C	.	.	MAF_INRAE=18.354;MAF_USDA=40.588
NC_035082.1	48920010	.	C	A	.	.	MAF_USDA=3.529
NC_035082.1	48920066	.	A	C	.	.	MAF_USDA=23.529
NC_035082.1	48920087	.	A	G	.	.	MAF_USDA=3.279
NC_035082.1	48920155	.	T	G	.	.	MAF_USDA=1.639
NC_035082.1	48920160	.	C	A	.	.	MAF_INRAE=6.667;MAF_USDA=2.083
NC_035082.1	48920180	.	T	C	.	.	MAF_USDA=1.639
NC_035082.1	48920212	.	A	T	.	.	MAF_INRAE=18.354;MAF_USDA=41.765
NC_035082.1	48920289	.	C	T	.	.	MAF_USDA=1.639
NC_035082.1	48920349	.	T	A	.	.	MAF_USDA=3.279
NC_035082.1	48920353	.	C	A	.	.	MAF_INRAE=37.342;MAF_USDA=28.235
NC_035082.1	48920382	.	T	C	.	.	MAF_INRAE=17.5;MAF_USDA=3.279
NC_035082.1	48920422	.	G	A	.	.	MAF_USDA=1.639
NC_035082.1	48920424	.	G	A	.	.	MAF_USDA=1.639
NC_035082.1	48920479	.	G	T	.	.	MAF_USDA=1.639
NC_035082.1	48920480	.	C	A	.	.	MAF_USDA=4.918
NC_035082.1	48920514	.	T	G	.	.	MAF_INRAE=6.329;MAF_USDA=22.941
NC_035082.1	48920517	.	C	T	.	.	MAF_INRAE=18.333;MAF_USDA=24.706
NC_035082.1	48920572	.	T	A	.	.	MAF_USDA=2.459
NC_035082.1	48920602	.	C	T	.	.	MAF_INRAE=15.833;MAF_USDA=3.279
NC_035082.1	48920640	.	C	T	.	.	MAF_INRAE=15.833;MAF_USDA=13.115
NC_035082.1	48920657	.	A	G	.	.	MAF_INRAE=17.5;MAF_USDA=27.647
NC_035082.1	48920677	.	T	G	.	.	MAF_INRAE=10.526
NC_035082.1	48920684	.	G	A	.	.	MAF_USDA=3.333
NC_035082.1	48920737	.	G	A	.	.	MAF_USDA=8.824
NC_035082.1	48920738	.	A	T	.	.	MAF_INRAE=21.519;MAF_USDA=12.941
NC_035082.1	48920771	.	T	G	.	.	MAF_USDA=3.279
NC_035082.1	48920854	.	C	T	.	.	MAF_USDA=6.471
NC_035082.1	48920859	.	A	G	.	.	MAF_USDA=1.639
NC_035082.1	48920925	.	G	T	.	.	MAF_USDA=1.639
NC_035082.1	48920962	.	G	T	.	.	MAF_INRAE=6.667;MAF_USDA=2.083
NC_035082.1	48920974	.	A	C	.	.	MAF_INRAE=3.797;MAF_USDA=7.647
NC_035082.1	48920978	.	T	G	.	.	MAF_USDA=3.279
NC_035082.1	48921016	.	G	A	.	.	MAF_INRAE=6.329;MAF_USDA=20.0
NC_035082.1	48921027	.	G	T	.	.	MAF_INRAE=18.333;MAF_USDA=26.471
NC_035082.1	48921031	.	A	G	.	.	MAF_USDA=6.557
NC_035082.1	48921067	.	C	T	.	.	MAF_INRAE=37.342;MAF_USDA=31.176
NC_035082.1	48921085	.	C	T	.	.	MAF_USDA=1.639
NC_035082.1	48921162	.	G	C	.	.	MAF_INRAE=21.519;MAF_USDA=13.529
NC_035082.1	48921195	.	A	C	.	.	MAF_INRAE=6.667;MAF_USDA=2.083
NC_035082.1	48921261	.	T	G	.	.	MAF_INRAE=17.5;MAF_USDA=25.294
NC_035082.1	48921276	.	T	C	.	.	MAF_INRAE=17.5
NC_035082.1	48921295	.	G	T	.	.	MAF_INRAE=17.5
NC_035082.1	48921311	.	G	A	.	.	MAF_USDA=1.176
NC_035082.1	48921329	.	G	T	.	.	MAF_INRAE=37.342;MAF_USDA=28.235
NC_035082.1	48921339	.	A	C	.	.	MAF_USDA=3.279
NC_035082.1	48921354	.	C	G	.	.	MAF_INRAE=6.329;MAF_USDA=22.941
NC_035082.1	48921367	.	A	G	.	.	MAF_INRAE=21.519;MAF_USDA=11.765
NC_035082.1	48921476	.	G	A	.	.	MAF_USDA=3.279
NC_035082.1	48921500	.	G	T	.	.	MAF_USDA=1.639
NC_035082.1	48921536	.	A	T	.	.	MAF_USDA=1.667
NC_035082.1	48921556	.	A	C	.	.	MAF_INRAE=24.167;MAF_USDA=29.412
NC_035082.1	48921589	.	T	A	.	.	MAF_USDA=1.639
NC_035082.1	48921591	.	T	G	.	.	MAF_USDA=2.459
NC_035082.1	48921622	.	T	A	.	.	MAF_USDA=1.639
NC_035082.1	48921628	.	C	T	.	.	MAF_INRAE=17.5;MAF_USDA=4.098
NC_035082.1	48921704	.	A	G	.	.	MAF_INRAE=2.5;MAF_USDA=5.882
NC_035082.1	48921710	.	G	C	.	.	MAF_USDA=10.417
NC_035082.1	48921714	.	A	T	.	.	MAF_INRAE=6.329;MAF_USDA=22.353
NC_035082.1	48921718	.	G	T	.	.	MAF_INRAE=1.667;MAF_USDA=22.353
NC_035082.1	48921762	.	C	T	.	.	MAF_USDA=1.639
NC_035082.1	48921794	.	T	C	.	.	MAF_INRAE=36.709;MAF_USDA=27.059
NC_035082.1	48921801	.	C	T	.	.	MAF_USDA=10.417
NC_035082.1	48921883	.	A	T	.	.	MAF_INRAE=6.667;MAF_USDA=2.083
NC_035082.1	48921885	.	G	A	.	.	MAF_USDA=1.639
NC_035082.1	48921930	.	C	A	.	.	MAF_INRAE=5.833;MAF_USDA=2.083
NC_035082.1	48921992	.	A	G	.	.	MAF_USDA=1.639
NC_035082.1	48922023	.	C	T	.	.	MAF_INRAE=17.5
NC_035082.1	48922059	.	G	T	.	.	MAF_INRAE=17.5;MAF_USDA=25.294
NC_035082.1	48922074	.	C	T	.	.	MAF_INRAE=41.772;MAF_USDA=14.118
NC_035082.1	48922076	.	A	G	.	.	MAF_USDA=3.279
NC_035082.1	48922144	.	C	G	.	.	MAF_INRAE=15.789;MAF_USDA=1.639
NC_035082.1	48922157	.	G	A	.	.	MAF_USDA=5.738
NC_035082.1	48922183	.	A	T	.	.	MAF_USDA=4.918
NC_035082.1	48922184	.	C	T	.	.	MAF_USDA=4.918
NC_035082.1	48922233	.	T	G	.	.	MAF_INRAE=21.519;MAF_USDA=13.529
NC_035082.1	48922249	.	A	G	.	.	MAF_INRAE=15.833;MAF_USDA=12.295
NC_035082.1	48922274	.	C	T	.	.	MAF_INRAE=6.667;MAF_USDA=2.083
NC_035082.1	48922308	.	G	A	.	.	MAF_USDA=2.459
NC_035082.1	48922366	.	G	T	.	.	MAF_INRAE=5.833;MAF_USDA=2.083
NC_035082.1	48922480	.	A	G	.	.	MAF_INRAE=6.667
NC_035082.1	48922512	.	T	A	.	.	MAF_USDA=2.083
NC_035082.1	48922605	.	G	C	.	.	MAF_INRAE=6.329;MAF_USDA=23.529
NC_035082.1	48922607	.	T	A	.	.	MAF_USDA=1.639
NC_035082.1	48922623	.	C	G	.	.	MAF_INRAE=6.667;MAF_USDA=2.083
NC_035082.1	48922649	.	C	T	.	.	MAF_USDA=2.459
NC_035082.1	48922703	.	G	C	.	.	MAF_USDA=2.083
NC_035082.1	48922737	.	C	A	.	.	MAF_INRAE=18.354;MAF_USDA=41.765
NC_035082.1	48923009	.	T	A	.	.	MAF_INRAE=17.5;MAF_USDA=26.471
NC_035082.1	48923013	.	G	T	.	.	MAF_INRAE=6.667;MAF_USDA=2.083
NC_035082.1	48923127	.	C	T	.	.	MAF_INRAE=6.667;MAF_USDA=2.083
NC_035082.1	48923130	.	C	T	.	.	MAF_USDA=3.279
NC_035082.1	48923142	.	T	A	.	.	MAF_USDA=2.941
NC_035082.1	48923154	.	G	A	.	.	MAF_INRAE=15.833;MAF_USDA=12.295
NC_035082.1	48923208	.	G	C	.	.	MAF_INRAE=17.5;MAF_USDA=26.471
NC_035082.1	48923238	.	C	A	.	.	MAF_INRAE=26.316;MAF_USDA=3.529
NC_035082.1	48923270	.	C	T	.	.	MAF_INRAE=24.167;MAF_USDA=30.0
NC_035082.1	48923273	.	T	C	.	.	MAF_INRAE=11.667;MAF_USDA=12.941
NC_035082.1	48923323	.	T	A	.	.	MAF_USDA=4.098
NC_035082.1	48923344	.	G	A	.	.	MAF_INRAE=2.5
NC_035082.1	48923365	.	T	C	.	.	MAF_USDA=6.557
NC_035082.1	48923370	.	A	C	.	.	MAF_INRAE=6.667;MAF_USDA=24.118
NC_035082.1	48923488	.	A	C	.	.	MAF_INRAE=17.5
NC_035082.1	48923506	.	C	G	.	.	MAF_INRAE=6.329;MAF_USDA=22.941
NC_035082.1	48923522	.	G	A	.	.	MAF_USDA=3.279
NC_035082.1	48923533	.	G	A	.	.	MAF_INRAE=6.667;MAF_USDA=2.083
NC_035082.1	48923560	.	T	C	.	.	MAF_USDA=23.529
NC_035082.1	48923609	.	A	C	.	.	MAF_USDA=7.059
NC_035082.1	48923630	.	G	A,C	.	.	MAF_INRAE=6.667;MAF_USDA=1.639
NC_035082.1	48923693	.	T	C	.	.	MAF_USDA=1.176
NC_035082.1	48923702	.	T	G	.	.	MAF_INRAE=18.333;MAF_USDA=26.471
NC_035082.1	48923788	.	T	C	.	.	MAF_INRAE=17.5;MAF_USDA=4.098
NC_035082.1	48923833	.	T	C	.	.	MAF_INRAE=21.519;MAF_USDA=15.476
NC_035082.1	48923856	.	C	T	.	.	MAF_USDA=2.5
NC_035082.1	48923860	.	C	A	.	.	MAF_INRAE=6.667;MAF_USDA=1.786
NC_035082.1	48923888	.	G	A	.	.	MAF_INRAE=6.329;MAF_USDA=22.024
NC_035082.1	48923895	.	G	A	.	.	MAF_USDA=10.417
NC_035082.1	48923958	.	C	T	.	.	MAF_INRAE=18.333;MAF_USDA=23.214
NC_035082.1	48924005	.	G	T	.	.	MAF_USDA=3.279
NC_035082.1	48924006	.	A	G	.	.	MAF_USDA=2.459
NC_035082.1	48924085	.	A	C	.	.	MAF_INRAE=21.053;MAF_USDA=22.941
NC_035082.1	48924111	.	G	T	.	.	MAF_INRAE=26.316;MAF_USDA=13.529
NC_035082.1	48924150	.	T	G	.	.	MAF_USDA=2.5
NC_035082.1	48924222	.	C	T	.	.	MAF_USDA=2.459
NC_035082.1	48924224	.	A	T	.	.	MAF_USDA=2.459
NC_035082.1	48924259	.	A	C	.	.	MAF_USDA=25.294
NC_035082.1	48924303	.	G	A	.	.	MAF_USDA=16.667
NC_035082.1	48924740	.	G	A	.	.	MAF_USDA=5.882
NC_035082.1	48924748	.	C	T	.	.	MAF_INRAE=25.0;MAF_USDA=27.647
NC_035082.1	48924832	.	C	A	.	.	MAF_INRAE=24.167;MAF_USDA=28.235
NC_035082.1	48924841	.	G	A	.	.	MAF_USDA=26.471
NC_035082.1	48924851	.	A	G	.	.	MAF_INRAE=21.519;MAF_USDA=15.882
NC_035082.1	48924854	.	T	A	.	.	MAF_USDA=10.417
NC_035082.1	48924858	.	G	A	.	.	MAF_USDA=4.918
NC_035082.1	48924970	.	A	C	.	.	MAF_USDA=3.529
NC_035082.1	48924971	.	C	A	.	.	MAF_USDA=3.529
NC_035082.1	48924972	.	T	G	.	.	MAF_USDA=3.529
NC_035082.1	48924973	.	T	A	.	.	MAF_USDA=3.529
NC_035082.1	48925044	.	T	A	.	.	MAF_INRAE=24.167;MAF_USDA=27.059
NC_035082.1	48925049	.	C	A	.	.	MAF_INRAE=6.667;MAF_USDA=2.083
NC_035082.1	48925054	.	C	A	.	.	MAF_INRAE=8.861
NC_035082.1	48925063	.	C	T	.	.	MAF_USDA=2.083
NC_035082.1	48925201	.	G	T	.	.	MAF_USDA=8.333
NC_035082.1	48925206	.	G	T	.	.	MAF_INRAE=6.667;MAF_USDA=3.529
NC_035082.1	48925227	.	C	G	.	.	MAF_INRAE=20.886;MAF_USDA=18.75
NC_035082.1	48925228	.	A	G	.	.	MAF_INRAE=29.167;MAF_USDA=30.723
NC_035082.1	48925229	.	A	T	.	.	MAF_INRAE=11.667;MAF_USDA=18.75
NC_035082.1	48925230	.	A	G	.	.	MAF_INRAE=11.667;MAF_USDA=18.75
NC_035082.1	48925232	.	C	T	.	.	MAF_USDA=18.75
NC_035082.1	48925249	.	C	T	.	.	MAF_USDA=4.918
NC_035082.1	48925254	.	T	C	.	.	MAF_INRAE=15.833;MAF_USDA=13.115
NC_035082.1	48925353	.	T	G	.	.	MAF_INRAE=6.667;MAF_USDA=4.167
NC_035082.1	48925364	.	A	T	.	.	MAF_USDA=2.083
NC_035082.1	48925394	.	A	G	.	.	MAF_USDA=12.5
NC_035082.1	48925487	.	T	G	.	.	MAF_INRAE=24.051;MAF_USDA=29.167
NC_035082.1	48925527	.	T	G	.	.	MAF_INRAE=6.667;MAF_USDA=4.167
NC_035082.1	48925566	.	A	C	.	.	MAF_INRAE=15.833;MAF_USDA=13.115
NC_035082.1	48925597	.	C	G,A	.	.	MAF_INRAE=8.861;MAF_USDA=3.279
NC_035082.1	48925630	.	T	G	.	.	MAF_USDA=1.765
NC_035082.1	48925694	.	C	T	.	.	MAF_USDA=2.459
NC_035082.1	48925705	.	G	T	.	.	MAF_USDA=3.279
NC_035082.1	48925734	.	A	G	.	.	MAF_INRAE=6.667;MAF_USDA=2.941
NC_035082.1	48925777	.	A	G	.	.	MAF_INRAE=6.667;MAF_USDA=3.279
NC_035082.1	48925826	.	A	G	.	.	MAF_INRAE=21.519;MAF_USDA=15.882
NC_035082.1	48925845	.	T	G	.	.	MAF_INRAE=6.667;MAF_USDA=2.459
NC_035082.1	48925935	.	G	A	.	.	MAF_INRAE=37.342;MAF_USDA=31.765
NC_035082.1	48925989	.	C	T	.	.	MAF_USDA=4.348
NC_035082.1	48926041	.	G	C	.	.	MAF_INRAE=18.333
NC_035082.1	48926088	.	A	G	.	.	MAF_USDA=15.517
NC_035082.1	48926090	.	G	A	.	.	MAF_USDA=11.667
NC_035082.1	48926097	.	A	T	.	.	MAF_USDA=17.5
NC_035082.1	48926099	.	C	A	.	.	MAF_USDA=13.333
NC_035082.1	48926103	.	G	A	.	.	MAF_USDA=14.167
NC_035082.1	48926119	.	C	G	.	.	MAF_USDA=13.333
NC_035082.1	48926171	.	C	A	.	.	MAF_USDA=13.559
NC_035082.1	48926173	.	C	A	.	.	MAF_USDA=13.559
NC_035082.1	48926178	.	A	G	.	.	MAF_INRAE=47.5;MAF_USDA=19.512
NC_035082.1	48926207	.	C	T	.	.	MAF_USDA=4.348
NC_035082.1	48926221	.	G	T	.	.	MAF_USDA=2.542
NC_035082.1	48926231	.	C	T	.	.	MAF_USDA=11.864
NC_035082.1	48926249	.	C	A	.	.	MAF_USDA=11.017
NC_035082.1	48926308	.	A	C	.	.	MAF_INRAE=6.667;MAF_USDA=4.348
NC_035082.1	48926332	.	G	A	.	.	MAF_INRAE=6.667
NC_035082.1	48926354	.	G	T	.	.	MAF_INRAE=46.667;MAF_USDA=34.783
NC_035082.1	48926423	.	C	T	.	.	MAF_INRAE=6.667;MAF_USDA=4.348
NC_035082.1	48926527	.	T	C	.	.	MAF_INRAE=20.886;MAF_USDA=15.882
NC_035082.1	48926614	.	A	C	.	.	MAF_INRAE=15.0;MAF_USDA=3.279
NC_035082.1	48926616	.	T	A	.	.	MAF_USDA=7.059
NC_035082.1	48926637	.	G	A	.	.	MAF_INRAE=6.667;MAF_USDA=2.941
NC_035082.1	48926639	.	G	T	.	.	MAF_USDA=1.639
NC_035082.1	48926715	.	G	A	.	.	MAF_INRAE=6.667;MAF_USDA=3.529
NC_035082.1	48926719	.	C	T	.	.	MAF_INRAE=6.667;MAF_USDA=3.529
NC_035082.1	48926780	.	T	C	.	.	MAF_INRAE=6.667;MAF_USDA=2.941
NC_035082.1	48926840	.	C	T	.	.	MAF_USDA=1.639
NC_035082.1	48926869	.	A	T	.	.	MAF_USDA=3.279
NC_035082.1	48926884	.	A	G	.	.	MAF_USDA=1.639
NC_035082.1	48926937	.	C	A	.	.	MAF_INRAE=18.354;MAF_USDA=41.176
NC_035082.1	48927013	.	T	C	.	.	MAF_USDA=2.353
NC_035082.1	48927015	.	G	A	.	.	MAF_USDA=5.294
NC_035082.1	48927028	.	T	C	.	.	MAF_USDA=1.639
NC_035082.1	48927092	.	G	A	.	.	MAF_USDA=2.083
NC_035082.1	48927326	.	G	A	.	.	MAF_USDA=22.024
NC_035082.1	48927327	.	A	T	.	.	MAF_INRAE=6.667;MAF_USDA=1.786
NC_035082.1	48927370	.	G	T	.	.	MAF_USDA=7.5
NC_035082.1	48927384	.	C	G	.	.	MAF_USDA=13.115
NC_035082.1	48927432	.	A	C	.	.	MAF_INRAE=35.0;MAF_USDA=30.0
NC_035082.1	48927433	.	A	C	.	.	MAF_INRAE=16.667;MAF_USDA=1.639
NC_035082.1	48927566	.	C	T	.	.	MAF_USDA=3.279
NC_035082.1	48927679	.	C	A	.	.	MAF_USDA=4.098
NC_035082.1	48927681	.	C	T	.	.	MAF_INRAE=17.5;MAF_USDA=24.706
NC_035082.1	48927697	.	T	A	.	.	MAF_INRAE=13.924
NC_035082.1	48927699	.	C	A	.	.	MAF_INRAE=46.667;MAF_USDA=14.118
NC_035082.1	48927739	.	C	T	.	.	MAF_INRAE=17.5;MAF_USDA=24.706
NC_035082.1	48927792	.	G	T	.	.	MAF_USDA=1.639
NC_035082.1	48927812	.	A	T	.	.	MAF_INRAE=42.405;MAF_USDA=14.118
NC_035082.1	48927815	.	A	G	.	.	MAF_USDA=1.639
NC_035082.1	48927825	.	A	T	.	.	MAF_USDA=20.588
NC_035082.1	48927850	.	T	C	.	.	MAF_USDA=1.639
NC_035082.1	48927885	.	G	C	.	.	MAF_INRAE=1.667;MAF_USDA=35.417
NC_035082.1	48927932	.	C	T	.	.	MAF_INRAE=6.329;MAF_USDA=24.118
NC_035082.1	48927966	.	G	A	.	.	MAF_USDA=2.353
NC_035082.1	48928010	.	G	A	.	.	MAF_INRAE=6.329;MAF_USDA=23.529
NC_035082.1	48928019	.	C	T	.	.	MAF_INRAE=6.329;MAF_USDA=20.0
NC_035082.1	48928050	.	G	T	.	.	MAF_USDA=5.738
NC_035082.1	48928111	.	A	G	.	.	MAF_USDA=10.417
NC_035082.1	48928124	.	G	A	.	.	MAF_INRAE=41.139;MAF_USDA=14.118
NC_035082.1	48928310	.	C	T	.	.	MAF_USDA=7.143
NC_035082.1	48928396	.	C	T	.	.	MAF_USDA=2.083
NC_035082.1	48928401	.	C	T	.	.	MAF_USDA=2.083
NC_035082.1	48928421	.	C	A	.	.	MAF_USDA=4.098
NC_035082.1	48928509	.	T	G	.	.	MAF_INRAE=41.772;MAF_USDA=14.118
NC_035082.1	48928633	.	G	A	.	.	MAF_INRAE=8.861
NC_035082.1	48928671	.	C	T	.	.	MAF_USDA=5.738
NC_035082.1	48928677	.	A	C	.	.	MAF_INRAE=33.333;MAF_USDA=31.176
NC_035082.1	48928680	.	G	T	.	.	MAF_USDA=7.377
NC_035082.1	48928693	.	C	T	.	.	MAF_USDA=5.738
NC_035082.1	48928703	.	A	T	.	.	MAF_USDA=6.557
NC_035082.1	48928707	.	G	A	.	.	MAF_USDA=4.098
NC_035082.1	48928741	.	T	A	.	.	MAF_USDA=4.098
NC_035082.1	48928928	.	T	C	.	.	MAF_INRAE=41.772;MAF_USDA=14.118
NC_035082.1	48928956	.	A	G	.	.	MAF_INRAE=17.5;MAF_USDA=4.098
NC_035082.1	48928980	.	G	A	.	.	MAF_INRAE=17.5;MAF_USDA=3.529
NC_035082.1	48929086	.	T	G	.	.	MAF_USDA=1.639
NC_035082.1	48929265	.	T	C	.	.	MAF_INRAE=41.139;MAF_USDA=14.118
NC_035082.1	48929269	.	C	T	.	.	MAF_USDA=9.412
NC_035082.1	48929300	.	TG	TT	.	.	MAF_USDA=25.0
NC_035082.1	48929302	.	G	T	.	.	MAF_INRAE=2.5
NC_035082.1	48929317	.	G	C	.	.	MAF_INRAE=6.329;MAF_USDA=18.235
NC_035082.1	48929329	.	G	A	.	.	MAF_INRAE=1.667
NC_035082.1	48929330	.	T	G	.	.	MAF_INRAE=2.5
NC_035082.1	48929332	.	A	G	.	.	MAF_INRAE=1.667
NC_035082.1	48929336	.	T	C	.	.	MAF_INRAE=1.667
NC_035082.1	48929354	.	G	T	.	.	MAF_USDA=6.471
NC_035082.1	48929381	.	G	A	.	.	MAF_INRAE=17.5;MAF_USDA=3.279
NC_035082.1	48929398	.	G	A	.	.	MAF_INRAE=8.861
NC_035082.1	48929406	.	T	G	.	.	MAF_USDA=2.459
NC_035082.1	48929433	.	T	G	.	.	MAF_INRAE=5.833
NC_035082.1	48929486	.	T	G	.	.	MAF_INRAE=25.949;MAF_USDA=16.471
NC_035082.1	48929508	.	A	G	.	.	MAF_INRAE=48.101;MAF_USDA=47.647
NC_035082.1	48929531	.	G	T	.	.	MAF_INRAE=41.772;MAF_USDA=14.706
NC_035082.1	48929618	.	G	T	.	.	MAF_USDA=1.639
NC_035082.1	48929658	.	G	A	.	.	MAF_INRAE=6.329;MAF_USDA=20.833
NC_035082.1	48929698	.	G	T	.	.	MAF_USDA=1.765
NC_035082.1	48929957	.	T	G	.	.	MAF_INRAE=41.772;MAF_USDA=16.071
NC_035082.1	48929979	.	G	T	.	.	MAF_USDA=1.639
NC_035082.1	48929984	.	A	C	.	.	MAF_USDA=1.639
NC_035082.1	48930162	.	C	A	.	.	MAF_USDA=1.639
NC_035082.1	48930176	.	A	C	.	.	MAF_USDA=4.098
NC_035082.1	48930198	.	T	A	.	.	MAF_USDA=2.353
NC_035082.1	48930254	.	G	A	.	.	MAF_INRAE=15.833;MAF_USDA=13.115
NC_035082.1	48930257	.	G	A	.	.	MAF_INRAE=21.519;MAF_USDA=16.471
NC_035082.1	48930278	.	T	C	.	.	MAF_INRAE=21.519;MAF_USDA=16.471
NC_035082.1	48930286	.	G	T	.	.	MAF_USDA=2.353
NC_035082.1	48930349	.	G	C	.	.	MAF_INRAE=20.886;MAF_USDA=15.854
NC_035082.1	48930360	.	T	C	.	.	MAF_INRAE=6.329;MAF_USDA=34.146
NC_035082.1	48930398	.	A	C	.	.	MAF_INRAE=15.789
NC_035082.1	48930414	.	G	A	.	.	MAF_INRAE=21.519;MAF_USDA=16.463
NC_035082.1	48930418	.	C	A	.	.	MAF_INRAE=26.316
NC_035082.1	48930434	.	A	G	.	.	MAF_USDA=2.439
NC_035082.1	48930441	.	C	T	.	.	MAF_INRAE=6.329;MAF_USDA=34.146
NC_035082.1	48930480	.	C	T	.	.	MAF_INRAE=15.833;MAF_USDA=12.931
NC_035082.1	48930617	.	G	A	.	.	MAF_INRAE=17.5
NC_035082.1	48930724	.	A	T	.	.	MAF_USDA=1.724
NC_035082.1	48930786	.	A	C	.	.	MAF_INRAE=48.101
NC_035082.1	48930931	.	A	G	.	.	MAF_INRAE=35.0;MAF_USDA=32.941
NC_035082.1	48931002	.	G	C	.	.	MAF_INRAE=18.987
NC_035082.1	48931009	.	T	C	.	.	MAF_USDA=21.176
NC_035082.1	48931029	.	C	A	.	.	MAF_INRAE=26.316;MAF_USDA=14.118
NC_035082.1	48931154	.	A	T	.	.	MAF_INRAE=6.329;MAF_USDA=32.353
NC_035082.1	48931155	.	T	A	.	.	MAF_INRAE=1.667;MAF_USDA=32.353
NC_035082.1	48931197	.	G	A	.	.	MAF_USDA=5.738
NC_035082.1	48931249	.	A	C	.	.	MAF_USDA=1.639
NC_035082.1	48931287	.	A	T	.	.	MAF_USDA=16.667
NC_035082.1	48931342	.	T	C	.	.	MAF_INRAE=48.101;MAF_USDA=47.647
NC_035082.1	48931344	.	T	C	.	.	MAF_USDA=4.098
NC_035082.1	48931351	.	C	T	.	.	MAF_USDA=5.738
NC_035082.1	48931412	.	A	G	.	.	MAF_INRAE=1.667;MAF_USDA=32.353
NC_035082.1	48931484	.	A	T	.	.	MAF_INRAE=17.5
NC_035082.1	48931532	.	C	A	.	.	MAF_INRAE=20.253;MAF_USDA=15.882
NC_035082.1	48931548	.	A	G	.	.	MAF_INRAE=15.789
NC_035082.1	48931604	.	T	C	.	.	MAF_USDA=4.918
NC_035082.1	48931613	.	C	T	.	.	MAF_INRAE=6.667;MAF_USDA=2.083
NC_035082.1	48931650	.	G	A	.	.	MAF_INRAE=15.0;MAF_USDA=4.918
NC_035082.1	48931685	.	T	C	.	.	MAF_INRAE=15.789;MAF_USDA=1.639
NC_035082.1	48931844	.	G	A	.	.	MAF_INRAE=10.526;MAF_USDA=12.295
NC_035082.1	48931852	.	A	C	.	.	MAF_INRAE=8.333
NC_035082.1	48931948	.	G	A	.	.	MAF_USDA=3.279
NC_035082.1	48931973	.	C	T	.	.	MAF_INRAE=21.519;MAF_USDA=16.471
NC_035082.1	48931980	.	A	T	.	.	MAF_INRAE=21.519;MAF_USDA=15.882
NC_035082.1	48932019	.	C	A	.	.	MAF_INRAE=41.772;MAF_USDA=14.118
NC_035082.1	48932139	.	T	C	.	.	MAF_USDA=8.824
NC_035082.1	48932162	.	C	T	.	.	MAF_INRAE=40.506;MAF_USDA=14.118
NC_035082.1	48932173	.	C	A	.	.	MAF_INRAE=26.582;MAF_USDA=16.471
NC_035082.1	48932184	.	C	T	.	.	MAF_USDA=6.471
NC_035082.1	48932214	.	C	T	.	.	MAF_USDA=1.639
NC_035082.1	48932247	.	A	G	.	.	MAF_INRAE=33.333;MAF_USDA=33.529
NC_035082.1	48932248	.	T	A	.	.	MAF_INRAE=33.333;MAF_USDA=33.529
NC_035082.1	48932273	.	A	G	.	.	MAF_USDA=2.083
NC_035082.1	48932379	.	A	G	.	.	MAF_INRAE=41.139;MAF_USDA=13.529
NC_035082.1	48932429	.	G	A	.	.	MAF_INRAE=41.772;MAF_USDA=14.118
NC_035082.1	48932516	.	C	A	.	.	MAF_USDA=1.639
NC_035082.1	48932523	.	C	T	.	.	MAF_USDA=1.639
NC_035082.1	48932556	.	A	T	.	.	MAF_INRAE=41.772;MAF_USDA=14.706
NC_035082.1	48932679	.	T	A	.	.	MAF_USDA=4.918
NC_035082.1	48932712	.	A	T	.	.	MAF_USDA=1.639
NC_035082.1	48932713	.	T	A	.	.	MAF_USDA=1.639
NC_035082.1	48932859	.	A	T	.	.	MAF_USDA=2.353
NC_035082.1	48932862	.	C	A	.	.	MAF_INRAE=6.329;MAF_USDA=31.765
NC_035082.1	48932872	.	C	T	.	.	MAF_USDA=2.459
NC_035082.1	48932903	.	C	T	.	.	MAF_USDA=2.083
NC_035082.1	48932939	.	G	A	.	.	MAF_USDA=1.639
NC_035082.1	48932982	.	C	G	.	.	MAF_USDA=1.639
NC_035082.1	48932995	.	G	A	.	.	MAF_INRAE=6.962;MAF_USDA=23.529
NC_035082.1	48933187	.	G	T	.	.	MAF_INRAE=17.089;MAF_USDA=1.765
NC_035082.1	48933194	.	C	T	.	.	MAF_USDA=6.471
NC_035082.1	48933257	.	G	T	.	.	MAF_USDA=2.459
NC_035082.1	48933267	.	G	T	.	.	MAF_INRAE=17.5;MAF_USDA=4.098
NC_035082.1	48933293	.	T	G	.	.	MAF_INRAE=41.772;MAF_USDA=14.118
NC_035082.1	48933307	.	C	T	.	.	MAF_INRAE=41.772;MAF_USDA=14.118
NC_035082.1	48933403	.	A	G	.	.	MAF_INRAE=41.772;MAF_USDA=14.118
NC_035082.1	48933429	.	T	A	.	.	MAF_INRAE=41.772;MAF_USDA=14.118
NC_035082.1	48933449	.	G	C	.	.	MAF_INRAE=41.772;MAF_USDA=14.118
NC_035082.1	48933461	.	A	G	.	.	MAF_INRAE=41.139;MAF_USDA=14.118
NC_035082.1	48933561	.	C	T	.	.	MAF_INRAE=41.772;MAF_USDA=13.529
NC_035082.1	48933603	.	A	C	.	.	MAF_INRAE=41.772;MAF_USDA=15.294
NC_035082.1	48933616	.	C	A	.	.	MAF_USDA=4.098
NC_035082.1	48933640	.	A	C	.	.	MAF_USDA=1.639
NC_035082.1	48933669	.	A	T	.	.	MAF_USDA=2.459
NC_035082.1	48933693	.	A	G	.	.	MAF_INRAE=41.772;MAF_USDA=14.118
NC_035082.1	48933704	.	G	C	.	.	MAF_USDA=1.639
NC_035082.1	48933716	.	A	T	.	.	MAF_INRAE=6.329;MAF_USDA=23.529
NC_035082.1	48933719	.	C	T	.	.	MAF_INRAE=41.772;MAF_USDA=14.118
NC_035082.1	48933766	.	C	A	.	.	MAF_INRAE=8.861
NC_035082.1	48933767	.	C	A	.	.	MAF_USDA=8.824
NC_035082.1	48933770	.	C	A	.	.	MAF_INRAE=46.667;MAF_USDA=12.353
NC_035082.1	48933887	.	G	A	.	.	MAF_INRAE=20.886;MAF_USDA=14.706
NC_035082.1	48933920	.	C	T	.	.	MAF_USDA=1.639
NC_035082.1	48933932	.	T	G	.	.	MAF_USDA=1.639
NC_035082.1	48933962	.	G	A	.	.	MAF_INRAE=11.667;MAF_USDA=14.706
NC_035082.1	48933985	.	C	T	.	.	MAF_USDA=1.639
NC_035082.1	48934050	.	G	A	.	.	MAF_INRAE=10.526;MAF_USDA=12.5
NC_035082.1	48934055	.	A	G	.	.	MAF_USDA=1.639
NC_035082.1	48934071	.	C	G	.	.	MAF_INRAE=40.506;MAF_USDA=14.706
NC_035082.1	48934076	.	C	A	.	.	MAF_INRAE=6.329;MAF_USDA=20.588
NC_035082.1	48934128	.	A	C	.	.	MAF_INRAE=35.0;MAF_USDA=36.471
NC_035082.1	48934132	.	G	A	.	.	MAF_INRAE=43.333;MAF_USDA=12.941
NC_035082.1	48934144	.	C	T	.	.	MAF_INRAE=22.152;MAF_USDA=15.882
NC_035082.1	48934145	.	G	A	.	.	MAF_INRAE=6.667
NC_035082.1	48934228	.	A	G	.	.	MAF_INRAE=41.772;MAF_USDA=14.118
NC_035082.1	48934241	.	A	C	.	.	MAF_INRAE=6.329;MAF_USDA=20.0
NC_035082.1	48934261	.	C	A	.	.	MAF_INRAE=21.519;MAF_USDA=15.882
NC_035082.1	48934282	.	C	T	.	.	MAF_INRAE=5.833
NC_035082.1	48934342	.	G	A	.	.	MAF_INRAE=6.329;MAF_USDA=21.176
NC_035082.1	48934353	.	G	A	.	.	MAF_USDA=1.639
NC_035082.1	48934374	.	G	T	.	.	MAF_INRAE=21.053;MAF_USDA=23.529
NC_035082.1	48934395	.	G	A	.	.	MAF_USDA=1.639
NC_035082.1	48934420	.	G	A	.	.	MAF_USDA=10.417
NC_035082.1	48934459	.	C	G	.	.	MAF_INRAE=33.333;MAF_USDA=25.0
NC_035082.1	48934476	.	C	T	.	.	MAF_USDA=1.639
NC_035082.1	48934534	.	A	T	.	.	MAF_INRAE=41.772;MAF_USDA=12.941
NC_035082.1	48934543	.	T	C	.	.	MAF_USDA=5.738
NC_035082.1	48934617	.	G	A	.	.	MAF_USDA=2.459
NC_035082.1	48934621	.	T	A	.	.	MAF_USDA=2.353
NC_035082.1	48934688	.	T	A	.	.	MAF_INRAE=42.405;MAF_USDA=13.529
NC_035082.1	48934690	.	T	C	.	.	MAF_INRAE=47.5;MAF_USDA=13.529
NC_035082.1	48934750	.	C	A	.	.	MAF_USDA=12.5
NC_035082.1	48934770	.	C	T	.	.	MAF_INRAE=6.329;MAF_USDA=20.0
NC_035082.1	48934830	.	C	T	.	.	MAF_USDA=3.529
NC_035082.1	48934834	.	G	A	.	.	MAF_USDA=2.083
NC_035082.1	48934837	.	A	C	.	.	MAF_USDA=4.918
NC_035082.1	48934842	.	C	T	.	.	MAF_USDA=4.098
NC_035082.1	48934850	.	C	A	.	.	MAF_USDA=27.083
NC_035082.1	48934939	.	T	C	.	.	MAF_USDA=4.918
NC_035082.1	48934957	.	T	C	.	.	MAF_USDA=4.098
NC_035082.1	48934966	.	C	A	.	.	MAF_INRAE=6.329;MAF_USDA=24.118
NC_035082.1	48935003	.	T	G	.	.	MAF_USDA=3.279
NC_035082.1	48935006	.	T	C	.	.	MAF_USDA=3.279
NC_035082.1	48935078	.	T	C	.	.	MAF_INRAE=26.316;MAF_USDA=23.529
NC_035082.1	48935090	.	C	T	.	.	MAF_USDA=1.639
NC_035082.1	48935097	.	C	G	.	.	MAF_USDA=9.412
NC_035082.1	48935132	.	G	C	.	.	MAF_USDA=8.235
NC_035082.1	48935138	.	A	G	.	.	MAF_INRAE=41.772;MAF_USDA=18.75
NC_035082.1	48935167	.	G	A	.	.	MAF_USDA=1.639
NC_035082.1	48935208	.	G	A	.	.	MAF_USDA=4.918
NC_035082.1	48935241	.	C	A	.	.	MAF_INRAE=15.833;MAF_USDA=6.557
NC_035082.1	48935320	.	A	C	.	.	MAF_USDA=1.639
NC_035082.1	48935327	.	C	T	.	.	MAF_USDA=8.235
NC_035082.1	48935328	.	G	A	.	.	MAF_USDA=1.639
NC_035082.1	48935415	.	A	C	.	.	MAF_INRAE=34.167;MAF_USDA=32.353
NC_035082.1	48935432	.	G	A	.	.	MAF_USDA=1.639
NC_035082.1	48935484	.	A	G	.	.	MAF_INRAE=41.772;MAF_USDA=22.941
NC_035082.1	48935495	.	C	T	.	.	MAF_INRAE=41.772;MAF_USDA=14.118
NC_035082.1	48935555	.	G	A	.	.	MAF_USDA=4.098
NC_035082.1	48935666	.	A	C	.	.	MAF_INRAE=33.333;MAF_USDA=32.353
NC_035082.1	48935713	.	C	G	.	.	MAF_USDA=8.824
NC_035082.1	48935730	.	A	G	.	.	MAF_INRAE=41.772;MAF_USDA=13.529
NC_035082.1	48935769	.	T	C	.	.	MAF_USDA=1.639
NC_035082.1	48935826	.	A	C	.	.	MAF_INRAE=41.772;MAF_USDA=13.529
NC_035082.1	48935851	.	C	G	.	.	MAF_USDA=8.824
NC_035082.1	48935858	.	C	T	.	.	MAF_USDA=9.412
NC_035082.1	48935876	.	T	C	.	.	MAF_USDA=9.412
NC_035082.1	48935885	.	G	A	.	.	MAF_INRAE=15.833;MAF_USDA=7.377
NC_035082.1	48935904	.	G	C	.	.	MAF_INRAE=41.772;MAF_USDA=12.941
NC_035082.1	48935914	.	A	T	.	.	MAF_INRAE=41.772;MAF_USDA=12.941
NC_035082.1	48935915	.	A	T	.	.	MAF_INRAE=46.667;MAF_USDA=12.941
NC_035082.1	48935920	.	A	C	.	.	MAF_USDA=9.412
NC_035082.1	48935922	.	T	A	.	.	MAF_INRAE=41.772;MAF_USDA=24.118
NC_035082.1	48935942	.	A	G	.	.	MAF_USDA=2.459
NC_035082.1	48935989	.	T	C	.	.	MAF_USDA=6.471
NC_035082.1	48936030	.	G	T	.	.	MAF_USDA=1.639
NC_035082.1	48936118	.	G	T	.	.	MAF_INRAE=41.772;MAF_USDA=22.917
NC_035082.1	48936223	.	C	A	.	.	MAF_USDA=4.098
NC_035082.1	48936322	.	C	A	.	.	MAF_USDA=8.235
NC_035082.1	48936344	.	C	T	.	.	MAF_INRAE=17.5;MAF_USDA=1.639
NC_035082.1	48936498	.	A	C	.	.	MAF_INRAE=17.5;MAF_USDA=1.639
NC_035082.1	48936500	.	C	A	.	.	MAF_USDA=6.471
NC_035082.1	48936510	.	A	T	.	.	MAF_INRAE=5.833
NC_035082.1	48936515	.	T	A	.	.	MAF_INRAE=5.833
NC_035082.1	48936526	.	C	G	.	.	MAF_INRAE=5.833
NC_035082.1	48936532	.	T	A	.	.	MAF_INRAE=5.833
NC_035082.1	48936534	.	T	A	.	.	MAF_INRAE=5.833
NC_035082.1	48936539	.	A	T	.	.	MAF_INRAE=5.833
NC_035082.1	48936555	.	A	G	.	.	MAF_INRAE=41.772;MAF_USDA=24.706
```
