## Supplemental Data 1 for "Development of a high-density 665 K SNP array for rainbow trout genome-wide genotyping": INRAE_USDA_MAF1.vcf (part 1481 of 1714)

```
NC_035082.1	48936635	.	A	G	.	.	MAF_USDA=9.412
NC_035082.1	48936711	.	C	T	.	.	MAF_INRAE=22.5;MAF_USDA=4.706
NC_035082.1	48936774	.	G	T	.	.	MAF_INRAE=41.772;MAF_USDA=38.824
NC_035082.1	48937089	.	A	T	.	.	MAF_INRAE=8.861
NC_035082.1	48937139	.	G	A	.	.	MAF_INRAE=41.772;MAF_USDA=41.071
NC_035082.1	48937145	.	T	A	.	.	MAF_USDA=12.5
NC_035082.1	48937194	.	C	A	.	.	MAF_INRAE=33.333;MAF_USDA=14.754
NC_035082.1	48937195	.	G	A	.	.	MAF_INRAE=6.667;MAF_USDA=2.083
NC_035082.1	48937299	.	C	A	.	.	MAF_USDA=2.083
NC_035082.1	48937321	.	A	T	.	.	MAF_USDA=1.639
NC_035082.1	48937383	.	C	T	.	.	MAF_USDA=2.459
NC_035082.1	48937401	.	C	A	.	.	MAF_USDA=1.639
NC_035082.1	48937469	.	C	T	.	.	MAF_INRAE=11.392;MAF_USDA=31.176
NC_035082.1	48937471	.	T	C	.	.	MAF_INRAE=15.789;MAF_USDA=1.639
NC_035082.1	48937477	.	A	T	.	.	MAF_USDA=2.459
NC_035082.1	48937479	.	C	T	.	.	MAF_USDA=2.459
NC_035082.1	48937494	.	T	G	.	.	MAF_USDA=1.639
NC_035082.1	48937540	.	C	T	.	.	MAF_INRAE=46.835;MAF_USDA=16.667
NC_035082.1	48937541	.	T	A	.	.	MAF_INRAE=45.0;MAF_USDA=16.667
NC_035082.1	48937551	.	C	T	.	.	MAF_INRAE=46.835;MAF_USDA=20.833
NC_035082.1	48937570	.	T	C	.	.	MAF_INRAE=41.772;MAF_USDA=24.706
NC_035082.1	48937581	.	C	A	.	.	MAF_USDA=5.294
NC_035082.1	48937641	.	G	C	.	.	MAF_USDA=5.0
NC_035082.1	48937655	.	G	A	.	.	MAF_INRAE=10.526
NC_035082.1	48937713	.	G	A	.	.	MAF_USDA=5.294
NC_035082.1	48937749	.	T	G	.	.	MAF_INRAE=6.329;MAF_USDA=20.588
NC_035082.1	48937760	.	C	T	.	.	MAF_INRAE=15.833
NC_035082.1	48937768	.	A	C	.	.	MAF_INRAE=41.772;MAF_USDA=22.941
NC_035082.1	48937790	.	T	G	.	.	MAF_INRAE=11.392;MAF_USDA=47.059
NC_035082.1	48937800	.	A	G	.	.	MAF_USDA=4.918
NC_035082.1	48937872	.	C	T	.	.	MAF_USDA=1.639
NC_035082.1	48937894	.	T	A	.	.	MAF_INRAE=41.772;MAF_USDA=14.118
NC_035082.1	48937906	.	T	C	.	.	MAF_USDA=22.941
NC_035082.1	48937929	.	C	T	.	.	MAF_USDA=4.098
NC_035082.1	48937955	.	T	C	.	.	MAF_INRAE=46.835;MAF_USDA=21.176
NC_035082.1	48937959	.	C	A	.	.	MAF_INRAE=42.405;MAF_USDA=15.294
NC_035082.1	48937979	.	T	A	.	.	MAF_USDA=5.294
NC_035082.1	48938012	.	C	A	.	.	MAF_USDA=21.765
NC_035082.1	48938021	.	T	A	.	.	MAF_INRAE=17.5
NC_035082.1	48938037	.	G	T	.	.	MAF_USDA=1.639
NC_035082.1	48938174	.	C	T	.	.	MAF_USDA=1.639
NC_035082.1	48938314	.	T	A	.	.	MAF_USDA=4.118
NC_035082.1	48938358	.	T	C	.	.	MAF_INRAE=41.772;MAF_USDA=18.824
NC_035082.1	48938361	.	C	T	.	.	MAF_USDA=2.083
NC_035082.1	48938366	.	C	T	.	.	MAF_USDA=1.639
NC_035082.1	48938456	.	T	A	.	.	MAF_INRAE=41.772;MAF_USDA=18.235
NC_035082.1	48938478	.	C	T	.	.	MAF_USDA=3.529
NC_035082.1	48938508	.	C	T	.	.	MAF_INRAE=46.203;MAF_USDA=20.0
NC_035082.1	48938509	.	G	A	.	.	MAF_INRAE=12.025;MAF_USDA=31.176
NC_035082.1	48938535	.	G	A	.	.	MAF_INRAE=41.772;MAF_USDA=14.118
NC_035082.1	48938778	.	A	C	.	.	MAF_INRAE=41.772;MAF_USDA=14.286
NC_035082.1	48938781	.	T	C	.	.	MAF_USDA=10.714
NC_035082.1	48938826	.	A	G	.	.	MAF_INRAE=26.316;MAF_USDA=4.762
NC_035082.1	48938918	.	C	A	.	.	MAF_USDA=1.19
NC_035082.1	48938971	.	G	T	.	.	MAF_INRAE=41.139;MAF_USDA=14.286
NC_035082.1	48938972	.	A	T	.	.	MAF_INRAE=45.833;MAF_USDA=14.286
NC_035082.1	48939174	.	G	A	.	.	MAF_USDA=10.0
NC_035082.1	48939186	.	G	A	.	.	MAF_USDA=4.918
NC_035082.1	48939230	.	C	A	.	.	MAF_USDA=3.279
NC_035082.1	48939361	.	T	A	.	.	MAF_INRAE=21.519;MAF_USDA=17.059
NC_035082.1	48939396	.	C	A	.	.	MAF_USDA=2.459
NC_035082.1	48939509	.	G	C	.	.	MAF_USDA=1.639
NC_035082.1	48939546	.	A	G	.	.	MAF_USDA=1.639
NC_035082.1	48939559	.	C	A	.	.	MAF_INRAE=41.772;MAF_USDA=14.118
NC_035082.1	48939637	.	G	A	.	.	MAF_USDA=22.024
NC_035082.1	48939669	.	A	G	.	.	MAF_USDA=10.417
NC_035082.1	48939699	.	A	G	.	.	MAF_USDA=1.667
NC_035082.1	48939742	.	G	T	.	.	MAF_USDA=3.279
NC_035082.1	48939801	.	G	T	.	.	MAF_USDA=6.557
NC_035082.1	48939825	.	T	G	.	.	MAF_INRAE=5.833
NC_035082.1	48939827	.	T	C	.	.	MAF_INRAE=8.861
NC_035082.1	48939892	.	A	C	.	.	MAF_INRAE=10.759;MAF_USDA=10.0
NC_035082.1	48940037	.	G	A	.	.	MAF_USDA=2.459
NC_035082.1	48940113	.	C	A	.	.	MAF_INRAE=13.924
NC_035082.1	48940159	.	G	A	.	.	MAF_USDA=2.459
NC_035082.1	48940160	.	C	A	.	.	MAF_USDA=2.459
NC_035082.1	48940402	.	T	C	.	.	MAF_INRAE=20.886;MAF_USDA=20.0
NC_035082.1	48940422	.	T	C	.	.	MAF_USDA=9.836
NC_035082.1	48940443	.	C	G	.	.	MAF_USDA=16.471
NC_035082.1	48940510	.	C	T	.	.	MAF_INRAE=5.833
NC_035082.1	48940598	.	C	T	.	.	MAF_INRAE=6.329;MAF_USDA=20.833
NC_035082.1	48940601	.	A	T	.	.	MAF_INRAE=32.911;MAF_USDA=34.118
NC_035082.1	48940754	.	C	T	.	.	MAF_USDA=2.459
NC_035082.1	48940785	.	C	A	.	.	MAF_INRAE=6.329;MAF_USDA=24.118
NC_035082.1	48940866	.	A	G	.	.	MAF_INRAE=21.519;MAF_USDA=15.294
NC_035082.1	48940973	.	C	T	.	.	MAF_USDA=14.706
NC_035082.1	48941028	.	A	C	.	.	MAF_INRAE=21.519;MAF_USDA=17.059
NC_035082.1	48941051	.	G	A	.	.	MAF_USDA=22.941
NC_035082.1	48941080	.	G	T	.	.	MAF_INRAE=6.667;MAF_USDA=2.083
NC_035082.1	48941135	.	A	G	.	.	MAF_INRAE=21.519;MAF_USDA=19.412
NC_035082.1	48941182	.	G	T	.	.	MAF_USDA=4.706
NC_035082.1	48941251	.	G	A	.	.	MAF_USDA=2.459
NC_035082.1	48941258	.	A	C	.	.	MAF_INRAE=20.886;MAF_USDA=17.059
NC_035082.1	48941298	.	A	C	.	.	MAF_INRAE=6.667
NC_035082.1	48941352	.	G	T	.	.	MAF_INRAE=11.667;MAF_USDA=18.75
NC_035082.1	48941406	.	C	A	.	.	MAF_INRAE=6.329;MAF_USDA=24.118
NC_035082.1	48941432	.	A	T	.	.	MAF_INRAE=21.519;MAF_USDA=19.412
NC_035082.1	48941449	.	T	G	.	.	MAF_INRAE=21.519;MAF_USDA=19.412
NC_035082.1	48941485	.	G	T	.	.	MAF_USDA=2.083
NC_035082.1	48941536	.	A	C	.	.	MAF_INRAE=37.342;MAF_USDA=34.118
NC_035082.1	48941562	.	G	A	.	.	MAF_USDA=1.639
NC_035082.1	48941654	.	C	A	.	.	MAF_INRAE=15.833
NC_035082.1	48941684	.	G	A	.	.	MAF_USDA=2.083
NC_035082.1	48941733	.	A	C	.	.	MAF_INRAE=21.519;MAF_USDA=20.0
NC_035082.1	48941737	.	T	A	.	.	MAF_USDA=5.882
NC_035082.1	48941738	.	T	G	.	.	MAF_INRAE=6.667;MAF_USDA=2.083
NC_035082.1	48941740	.	T	C	.	.	MAF_USDA=1.639
NC_035082.1	48941745	.	C	T	.	.	MAF_INRAE=6.667;MAF_USDA=2.083
NC_035082.1	48941747	.	G	T	.	.	MAF_USDA=4.918
NC_035082.1	48941791	.	T	G	.	.	MAF_INRAE=21.519;MAF_USDA=20.0
NC_035082.1	48941855	.	C	A	.	.	MAF_INRAE=6.329;MAF_USDA=46.471
NC_035082.1	48941917	.	G	A	.	.	MAF_INRAE=32.911;MAF_USDA=18.235
NC_035082.1	48941946	.	T	C	.	.	MAF_INRAE=21.519;MAF_USDA=19.412
NC_035082.1	48941968	.	T	G	.	.	MAF_INRAE=21.519;MAF_USDA=19.412
NC_035082.1	48942006	.	A	G	.	.	MAF_USDA=1.639
NC_035082.1	48942012	.	C	A	.	.	MAF_USDA=4.918
NC_035082.1	48942062	.	G	C	.	.	MAF_INRAE=21.519;MAF_USDA=20.0
NC_035082.1	48942090	.	T	C	.	.	MAF_INRAE=40.506;MAF_USDA=14.118
NC_035082.1	48942095	.	G	T	.	.	MAF_USDA=4.918
NC_035082.1	48942130	.	T	C	.	.	MAF_USDA=1.639
NC_035082.1	48942152	.	G	A	.	.	MAF_USDA=10.417
NC_035082.1	48942205	.	C	T	.	.	MAF_INRAE=10.526
NC_035082.1	48942286	.	G	T	.	.	MAF_INRAE=21.519;MAF_USDA=19.643
NC_035082.1	48942323	.	C	A	.	.	MAF_INRAE=15.833
NC_035082.1	48942333	.	C	A	.	.	MAF_INRAE=20.0;MAF_USDA=22.917
NC_035082.1	48942334	.	A	C	.	.	MAF_INRAE=11.667;MAF_USDA=18.75
NC_035082.1	48942618	.	A	G	.	.	MAF_INRAE=33.544;MAF_USDA=31.765
NC_035082.1	48942650	.	C	T	.	.	MAF_INRAE=22.152;MAF_USDA=18.824
NC_035082.1	48942658	.	T	G	.	.	MAF_INRAE=22.152;MAF_USDA=19.412
NC_035082.1	48942697	.	T	C	.	.	MAF_USDA=4.918
NC_035082.1	48942700	.	A	C	.	.	MAF_USDA=1.639
NC_035082.1	48942706	.	G	T	.	.	MAF_USDA=4.098
NC_035082.1	48942745	.	C	T	.	.	MAF_INRAE=32.5;MAF_USDA=5.738
NC_035082.1	48942830	.	C	T	.	.	MAF_USDA=6.471
NC_035082.1	48942923	.	G	T	.	.	MAF_USDA=1.639
NC_035082.1	48942926	.	G	T	.	.	MAF_INRAE=21.519;MAF_USDA=17.059
NC_035082.1	48943050	.	G	T	.	.	MAF_USDA=6.557
NC_035082.1	48943053	.	A	T	.	.	MAF_INRAE=21.519;MAF_USDA=17.059
NC_035082.1	48943056	.	T	A	.	.	MAF_INRAE=11.667;MAF_USDA=17.059
NC_035082.1	48943077	.	C	G	.	.	MAF_INRAE=21.519;MAF_USDA=18.75
NC_035082.1	48943101	.	T	A	.	.	MAF_USDA=2.459
NC_035082.1	48943102	.	A	C	.	.	MAF_USDA=1.639
NC_035082.1	48943110	.	T	A	.	.	MAF_INRAE=22.152;MAF_USDA=24.706
NC_035082.1	48943111	.	A	C	.	.	MAF_INRAE=5.833
NC_035082.1	48943130	.	C	T	.	.	MAF_USDA=1.639
NC_035082.1	48943138	.	T	C	.	.	MAF_INRAE=27.848;MAF_USDA=32.941
NC_035082.1	48943139	.	A	T	.	.	MAF_USDA=2.459
NC_035082.1	48943140	.	T	G	.	.	MAF_INRAE=21.519;MAF_USDA=16.471
NC_035082.1	48943363	.	G	A	.	.	MAF_INRAE=3.797;MAF_USDA=7.059
NC_035082.1	48943389	.	T	A	.	.	MAF_INRAE=5.833
NC_035082.1	48943402	.	A	C	.	.	MAF_INRAE=17.722;MAF_USDA=1.765
NC_035082.1	48943471	.	T	C	.	.	MAF_INRAE=6.329;MAF_USDA=22.941
NC_035082.1	48943662	.	C	T	.	.	MAF_INRAE=6.329;MAF_USDA=19.412
NC_035082.1	48943799	.	G	A	.	.	MAF_USDA=3.279
NC_035082.1	48943930	.	C	A	.	.	MAF_INRAE=21.519;MAF_USDA=17.059
NC_035082.1	48943955	.	G	A	.	.	MAF_USDA=5.294
NC_035082.1	48944020	.	A	G	.	.	MAF_USDA=1.639
NC_035082.1	48944043	.	A	C	.	.	MAF_INRAE=6.329
NC_035082.1	48944125	.	A	C	.	.	MAF_USDA=3.279
NC_035082.1	48944133	.	G	A	.	.	MAF_USDA=3.279
NC_035082.1	48944180	.	T	A	.	.	MAF_USDA=17.059
NC_035082.1	48944295	.	A	T	.	.	MAF_USDA=9.412
NC_035082.1	48944515	.	G	T	.	.	MAF_USDA=2.459
NC_035082.1	48944517	.	C	T	.	.	MAF_USDA=2.459
NC_035082.1	48944518	.	T	A	.	.	MAF_USDA=2.459
NC_035082.1	48944519	.	G	T	.	.	MAF_USDA=2.542
NC_035082.1	48944569	.	G	T	.	.	MAF_USDA=2.459
NC_035082.1	48944584	.	A	T	.	.	MAF_USDA=2.083
NC_035082.1	48944612	.	C	A	.	.	MAF_USDA=2.459
NC_035082.1	48944745	.	C	A	.	.	MAF_USDA=2.542
NC_035082.1	48944751	.	T	G	.	.	MAF_INRAE=15.833
NC_035082.1	48944763	.	A	C	.	.	MAF_INRAE=8.228
NC_035082.1	48944773	.	T	A	.	.	MAF_INRAE=19.62
NC_035082.1	48944783	.	C	A	.	.	MAF_INRAE=37.342;MAF_USDA=18.75
NC_035082.1	48944859	.	G	T	.	.	MAF_INRAE=24.684;MAF_USDA=47.59
NC_035082.1	48944891	.	T	C	.	.	MAF_INRAE=6.667;MAF_USDA=17.47
NC_035082.1	48944911	.	C	G	.	.	MAF_INRAE=37.342;MAF_USDA=16.867
NC_035082.1	48945055	.	A	T	.	.	MAF_INRAE=36.709;MAF_USDA=32.53
NC_035082.1	48945290	.	G	T	.	.	MAF_INRAE=5.263
NC_035082.1	48945504	.	C	A	.	.	MAF_USDA=1.639
NC_035082.1	48945715	.	C	G	.	.	MAF_INRAE=47.368;MAF_USDA=16.471
NC_035082.1	48945732	.	C	T	.	.	MAF_USDA=7.059
NC_035082.1	48945768	.	A	C	.	.	MAF_USDA=10.656
NC_035082.1	48945948	.	C	T	.	.	MAF_USDA=4.118
NC_035082.1	48945958	.	G	A	.	.	MAF_INRAE=46.203;MAF_USDA=27.647
NC_035082.1	48945964	.	G	A	.	.	MAF_INRAE=46.203;MAF_USDA=27.647
NC_035082.1	48946047	.	G	A	.	.	MAF_INRAE=6.667;MAF_USDA=18.824
NC_035082.1	48946055	.	G	C	.	.	MAF_INRAE=21.053;MAF_USDA=22.941
NC_035082.1	48946071	.	T	G	.	.	MAF_USDA=5.294
NC_035082.1	48946161	.	G	A	.	.	MAF_INRAE=6.667;MAF_USDA=21.765
NC_035082.1	48946188	.	C	T	.	.	MAF_USDA=10.417
NC_035082.1	48946249	.	C	T	.	.	MAF_INRAE=5.833;MAF_USDA=2.083
NC_035082.1	48946263	.	G	A	.	.	MAF_USDA=3.279
NC_035082.1	48946293	.	A	C	.	.	MAF_INRAE=6.667;MAF_USDA=20.0
NC_035082.1	48946433	.	T	A	.	.	MAF_USDA=1.639
NC_035082.1	48946457	.	T	C	.	.	MAF_INRAE=2.532
NC_035082.1	48946563	.	C	A	.	.	MAF_USDA=4.098
NC_035082.1	48946651	.	G	A	.	.	MAF_INRAE=6.667
NC_035082.1	48946655	.	CATAAATTATTTGGGGC	CATAAATTATTTGGGGT	.	.	MAF_USDA=6.25
NC_035082.1	48946671	.	C	T	.	.	MAF_USDA=9.016
NC_035082.1	48946759	.	T	C	.	.	MAF_USDA=2.083
NC_035082.1	48946822	.	C	T	.	.	MAF_USDA=1.639
NC_035082.1	48946897	.	G	C	.	.	MAF_INRAE=41.139;MAF_USDA=15.882
NC_035082.1	48947210	.	G	A	.	.	MAF_INRAE=6.667;MAF_USDA=20.588
NC_035082.1	48947241	.	C	T	.	.	MAF_INRAE=6.667;MAF_USDA=2.083
NC_035082.1	48947252	.	T	A	.	.	MAF_INRAE=6.667;MAF_USDA=2.083
NC_035082.1	48947253	.	T	G	.	.	MAF_INRAE=6.667;MAF_USDA=20.0
NC_035082.1	48947339	.	C	A	.	.	MAF_INRAE=15.833;MAF_USDA=10.0
NC_035082.1	48947394	.	G	A	.	.	MAF_INRAE=6.329;MAF_USDA=22.941
NC_035082.1	48947398	.	A	T	.	.	MAF_INRAE=1.667;MAF_USDA=5.294
NC_035082.1	48947468	.	G	A	.	.	MAF_USDA=2.459
NC_035082.1	48947624	.	T	G	.	.	MAF_INRAE=34.81;MAF_USDA=17.059
NC_035082.1	48947646	.	C	T	.	.	MAF_USDA=4.918
NC_035082.1	48947741	.	C	G	.	.	MAF_INRAE=2.5;MAF_USDA=6.471
NC_035082.1	48947770	.	G	A	.	.	MAF_USDA=15.882
NC_035082.1	48947771	.	C	T	.	.	MAF_USDA=1.639
NC_035082.1	48947833	.	A	G	.	.	MAF_INRAE=13.924
NC_035082.1	48947842	.	T	G	.	.	MAF_INRAE=13.924
NC_035082.1	48947857	.	T	C	.	.	MAF_USDA=2.5
NC_035082.1	48947862	.	C	T	.	.	MAF_INRAE=15.833;MAF_USDA=16.667
NC_035082.1	48947906	.	G	C	.	.	MAF_USDA=3.279
NC_035082.1	48948001	.	G	T	.	.	MAF_INRAE=20.886;MAF_USDA=18.824
NC_035082.1	48948040	.	G	A	.	.	MAF_USDA=8.235
NC_035082.1	48948115	.	G	T	.	.	MAF_INRAE=3.797;MAF_USDA=16.471
NC_035082.1	48948172	.	G	A	.	.	MAF_USDA=1.639
NC_035082.1	48948290	.	C	A	.	.	MAF_USDA=2.353
NC_035082.1	48948314	.	C	A	.	.	MAF_USDA=2.459
NC_035082.1	48948340	.	T	G	.	.	MAF_USDA=1.639
NC_035082.1	48948439	.	A	G	.	.	MAF_USDA=1.639
NC_035082.1	48948453	.	C	T	.	.	MAF_USDA=16.667
NC_035082.1	48948466	.	T	A	.	.	MAF_INRAE=18.354;MAF_USDA=18.235
NC_035082.1	48948475	.	G	C	.	.	MAF_INRAE=14.557;MAF_USDA=2.083
NC_035082.1	48948568	.	C	G	.	.	MAF_INRAE=41.772;MAF_USDA=27.059
NC_035082.1	48948569	.	A	C	.	.	MAF_INRAE=46.667;MAF_USDA=27.059
NC_035082.1	48948573	.	C	T	.	.	MAF_USDA=4.098
NC_035082.1	48948620	.	C	T	.	.	MAF_USDA=1.639
NC_035082.1	48948638	.	G	A	.	.	MAF_INRAE=6.667;MAF_USDA=15.294
NC_035082.1	48948672	.	G	A	.	.	MAF_USDA=6.557
NC_035082.1	48948688	.	T	C	.	.	MAF_USDA=10.417
NC_035082.1	48948752	.	G	A	.	.	MAF_USDA=12.5
NC_035082.1	48948775	.	A	G	.	.	MAF_USDA=12.5
NC_035082.1	48948803	.	G	T	.	.	MAF_USDA=2.5
NC_035082.1	48948806	.	C	T	.	.	MAF_USDA=10.0
NC_035082.1	48948807	.	A	T	.	.	MAF_USDA=10.0
NC_035082.1	48948867	.	T	G	.	.	MAF_USDA=10.0
NC_035082.1	48948868	.	C	T	.	.	MAF_USDA=10.417
NC_035082.1	48948870	.	T	A	.	.	MAF_INRAE=8.333;MAF_USDA=10.417
NC_035082.1	48948879	.	A	T	.	.	MAF_INRAE=6.667;MAF_USDA=2.083
NC_035082.1	48949025	.	G	T	.	.	MAF_USDA=6.548
NC_035082.1	48949034	.	T	C	.	.	MAF_INRAE=49.167;MAF_USDA=25.595
NC_035082.1	48949087	.	G	C	.	.	MAF_INRAE=6.667;MAF_USDA=2.083
NC_035082.1	48949103	.	C	T	.	.	MAF_INRAE=20.833;MAF_USDA=19.643
NC_035082.1	48949124	.	G	A	.	.	MAF_USDA=13.253
NC_035082.1	48949183	.	G	A	.	.	MAF_INRAE=6.667;MAF_USDA=17.262
NC_035082.1	48949195	.	T	A	.	.	MAF_USDA=5.0
NC_035082.1	48949197	.	G	A	.	.	MAF_USDA=2.5
NC_035082.1	48949345	.	A	C	.	.	MAF_USDA=1.639
NC_035082.1	48949382	.	G	A	.	.	MAF_INRAE=17.722;MAF_USDA=18.824
NC_035082.1	48949426	.	G	A	.	.	MAF_USDA=1.639
NC_035082.1	48949451	.	C	T	.	.	MAF_USDA=1.639
NC_035082.1	48949645	.	C	T	.	.	MAF_INRAE=41.772;MAF_USDA=16.667
NC_035082.1	48949651	.	T	C	.	.	MAF_INRAE=20.886;MAF_USDA=15.294
NC_035082.1	48949951	.	T	A	.	.	MAF_USDA=7.647
NC_035082.1	48949952	.	T	A	.	.	MAF_INRAE=6.667;MAF_USDA=18.235
NC_035082.1	48949953	.	A	C	.	.	MAF_INRAE=17.5;MAF_USDA=25.882
NC_035082.1	48949954	.	A	T	.	.	MAF_USDA=14.706
NC_035082.1	48949955	.	T	A	.	.	MAF_USDA=16.471
NC_035082.1	48949956	.	T	A	.	.	MAF_USDA=10.0
NC_035082.1	48949957	.	T	A	.	.	MAF_USDA=7.647
NC_035082.1	48949958	.	T	A	.	.	MAF_USDA=5.294
NC_035082.1	48949959	.	T	A	.	.	MAF_USDA=1.639
NC_035082.1	48949970	.	T	A	.	.	MAF_USDA=13.529
NC_035082.1	48949976	.	T	C	.	.	MAF_USDA=2.459
NC_035082.1	48950010	.	T	A	.	.	MAF_INRAE=6.667
NC_035082.1	48950128	.	A	T	.	.	MAF_USDA=2.083
NC_035082.1	48950134	.	G	T	.	.	MAF_USDA=16.667
NC_035082.1	48950164	.	C	T	.	.	MAF_USDA=12.941
NC_035082.1	48950283	.	C	G	.	.	MAF_INRAE=26.582;MAF_USDA=37.059
NC_035082.1	48950313	.	G	A	.	.	MAF_USDA=2.459
NC_035082.1	48950367	.	A	G	.	.	MAF_USDA=1.639
NC_035082.1	48950371	.	T	C	.	.	MAF_INRAE=3.797;MAF_USDA=15.882
NC_035082.1	48950432	.	G	T	.	.	MAF_USDA=2.459
NC_035082.1	48950471	.	C	A	.	.	MAF_INRAE=15.833
NC_035082.1	48950489	.	G	A	.	.	MAF_INRAE=6.667;MAF_USDA=2.083
NC_035082.1	48950513	.	G	C	.	.	MAF_USDA=9.412
NC_035082.1	48950579	.	C	T	.	.	MAF_INRAE=17.5
NC_035082.1	48950597	.	G	A	.	.	MAF_INRAE=3.797;MAF_USDA=14.583
NC_035082.1	48950620	.	C	T	.	.	MAF_USDA=10.0
NC_035082.1	48950659	.	A	C	.	.	MAF_INRAE=10.526
NC_035082.1	48950667	.	T	G	.	.	MAF_USDA=5.294
NC_035082.1	48950673	.	T	A	.	.	MAF_USDA=1.639
NC_035082.1	48950677	.	A	C	.	.	MAF_USDA=2.459
NC_035082.1	48950730	.	C	T	.	.	MAF_USDA=10.0
NC_035082.1	48950944	.	G	T	.	.	MAF_USDA=1.639
NC_035082.1	48950951	.	A	G	.	.	MAF_USDA=3.279
NC_035082.1	48950963	.	G	T	.	.	MAF_USDA=2.459
NC_035082.1	48950996	.	A	T	.	.	MAF_USDA=8.197
NC_035082.1	48951068	.	A	T	.	.	MAF_USDA=1.639
NC_035082.1	48951096	.	G	T	.	.	MAF_USDA=2.083
NC_035082.1	48951105	.	T	A	.	.	MAF_USDA=1.765
NC_035082.1	48951112	.	A	C	.	.	MAF_USDA=1.807
NC_035082.1	48951133	.	G	A	.	.	MAF_USDA=8.333
NC_035082.1	48951633	.	G	A	.	.	MAF_USDA=26.471
NC_035082.1	48951755	.	G	A	.	.	MAF_USDA=14.118
NC_035082.1	48951760	.	A	C	.	.	MAF_USDA=1.176
NC_035082.1	48951762	.	T	C	.	.	MAF_INRAE=3.797;MAF_USDA=26.19
NC_035082.1	48951768	.	G	A	.	.	MAF_INRAE=10.526
NC_035082.1	48951809	.	G	A	.	.	MAF_USDA=2.459
NC_035082.1	48951876	.	A	G	.	.	MAF_USDA=8.197
NC_035082.1	48951906	.	G	A	.	.	MAF_INRAE=29.167;MAF_USDA=16.471
NC_035082.1	48951911	.	C	T	.	.	MAF_USDA=1.765
NC_035082.1	48951926	.	G	A	.	.	MAF_USDA=2.083
NC_035082.1	48951933	.	T	C	.	.	MAF_INRAE=29.167;MAF_USDA=13.529
NC_035082.1	48951946	.	T	C	.	.	MAF_USDA=18.033
NC_035082.1	48951947	.	G	A	.	.	MAF_USDA=14.754
NC_035082.1	48951984	.	G	A	.	.	MAF_USDA=13.934
NC_035082.1	48952024	.	T	C	.	.	MAF_USDA=17.213
NC_035082.1	48952028	.	G	A	.	.	MAF_USDA=16.393
NC_035082.1	48952035	.	C	T	.	.	MAF_USDA=15.574
NC_035082.1	48952090	.	C	T	.	.	MAF_USDA=2.459
NC_035082.1	48952160	.	C	T	.	.	MAF_USDA=2.459
NC_035082.1	48952218	.	C	T	.	.	MAF_USDA=2.083
NC_035082.1	48952262	.	G	C	.	.	MAF_INRAE=6.667;MAF_USDA=2.941
NC_035082.1	48952282	.	C	T	.	.	MAF_USDA=4.098
NC_035082.1	48952329	.	T	C	.	.	MAF_INRAE=8.861;MAF_USDA=32.353
NC_035082.1	48952335	.	G	A	.	.	MAF_USDA=1.765
NC_035082.1	48952518	.	C	T	.	.	MAF_USDA=1.176
NC_035082.1	48952715	.	A	C	.	.	MAF_USDA=1.176
NC_035082.1	48952756	.	T	C	.	.	MAF_USDA=12.295
NC_035082.1	48952773	.	G	A	.	.	MAF_INRAE=34.81;MAF_USDA=19.412
NC_035082.1	48952818	.	G	A	.	.	MAF_USDA=5.738
NC_035082.1	48952835	.	T	A	.	.	MAF_USDA=41.667
NC_035082.1	48952837	.	T	C	.	.	MAF_USDA=41.667
NC_035082.1	48952838	.	G	A	.	.	MAF_USDA=41.667
NC_035082.1	48952840	.	C	A	.	.	MAF_USDA=41.667
NC_035082.1	48952871	.	C	T,A	.	.	MAF_INRAE=45.833;MAF_USDA=18.75
NC_035082.1	48952873	.	A	G	.	.	MAF_USDA=18.75
NC_035082.1	48952947	.	A	T	.	.	MAF_USDA=1.765
NC_035082.1	48952965	.	G	A	.	.	MAF_USDA=2.083
NC_035082.1	48953018	.	C	G	.	.	MAF_USDA=5.738
NC_035082.1	48953052	.	T	A	.	.	MAF_USDA=1.765
NC_035082.1	48953090	.	C	A	.	.	MAF_INRAE=34.81;MAF_USDA=19.412
NC_035082.1	48953128	.	C	A	.	.	MAF_USDA=1.639
NC_035082.1	48953133	.	A	G	.	.	MAF_USDA=1.639
NC_035082.1	48953136	.	C	A	.	.	MAF_INRAE=41.139;MAF_USDA=27.059
NC_035082.1	48953137	.	C	T	.	.	MAF_USDA=1.639
NC_035082.1	48953155	.	C	G	.	.	MAF_USDA=1.639
NC_035082.1	48953159	.	T	C	.	.	MAF_USDA=1.639
NC_035082.1	48953222	.	C	T	.	.	MAF_USDA=1.765
NC_035082.1	48953235	.	T	A	.	.	MAF_USDA=2.083
NC_035082.1	48953313	.	G	A	.	.	MAF_INRAE=14.557;MAF_USDA=15.294
NC_035082.1	48953325	.	G	A	.	.	MAF_INRAE=10.526
NC_035082.1	48953357	.	C	T	.	.	MAF_INRAE=29.114;MAF_USDA=11.765
NC_035082.1	48953369	.	C	A	.	.	MAF_INRAE=8.861
NC_035082.1	48953396	.	C	T	.	.	MAF_USDA=9.016
NC_035082.1	48953482	.	C	A	.	.	MAF_USDA=4.098
NC_035082.1	48953505	.	C	T	.	.	MAF_USDA=1.176
NC_035082.1	48953518	.	G	T	.	.	MAF_USDA=1.765
NC_035082.1	48953527	.	G	A	.	.	MAF_INRAE=10.526
NC_035082.1	48953549	.	T	G	.	.	MAF_USDA=1.176
NC_035082.1	48953556	.	T	G	.	.	MAF_INRAE=37.342;MAF_USDA=14.706
NC_035082.1	48953621	.	T	C	.	.	MAF_USDA=1.176
NC_035082.1	48953623	.	C	A	.	.	MAF_USDA=11.475
NC_035082.1	48953705	.	G	T	.	.	MAF_USDA=10.656
NC_035082.1	48953799	.	C	A	.	.	MAF_USDA=1.639
NC_035082.1	48953848	.	C	A	.	.	MAF_USDA=4.098
NC_035082.1	48953868	.	C	T	.	.	MAF_INRAE=34.177;MAF_USDA=18.235
NC_035082.1	48954020	.	C	T	.	.	MAF_USDA=1.639
NC_035082.1	48954050	.	C	T	.	.	MAF_USDA=1.176
NC_035082.1	48954149	.	C	A	.	.	MAF_USDA=10.417
NC_035082.1	48954152	.	T	C	.	.	MAF_USDA=2.459
NC_035082.1	48954160	.	G	T	.	.	MAF_INRAE=5.833
NC_035082.1	48954172	.	A	G	.	.	MAF_USDA=2.083
NC_035082.1	48954176	.	C	A	.	.	MAF_USDA=2.083
NC_035082.1	48954199	.	A	G	.	.	MAF_INRAE=8.861;MAF_USDA=30.588
NC_035082.1	48954208	.	G	A	.	.	MAF_INRAE=3.797;MAF_USDA=7.059
NC_035082.1	48954222	.	G	A	.	.	MAF_INRAE=15.833
NC_035082.1	48954250	.	G	A	.	.	MAF_INRAE=8.861;MAF_USDA=3.279
NC_035082.1	48954252	.	C	A	.	.	MAF_INRAE=46.667;MAF_USDA=26.471
NC_035082.1	48954285	.	G	A	.	.	MAF_USDA=4.918
NC_035082.1	48954293	.	A	G	.	.	MAF_USDA=2.083
NC_035082.1	48954357	.	G	A	.	.	MAF_USDA=4.167
NC_035082.1	48954382	.	C	A	.	.	MAF_USDA=2.083
NC_035082.1	48954440	.	C	T	.	.	MAF_USDA=2.083
NC_035082.1	48954470	.	T	C	.	.	MAF_USDA=10.417
NC_035082.1	48954483	.	G	A	.	.	MAF_USDA=10.417
NC_035082.1	48954576	.	G	A	.	.	MAF_USDA=1.639
NC_035082.1	48954695	.	C	A	.	.	MAF_INRAE=47.368;MAF_USDA=18.824
NC_035082.1	48954696	.	C	A	.	.	MAF_INRAE=1.667;MAF_USDA=12.353
NC_035082.1	48954722	.	C	T	.	.	MAF_USDA=1.639
NC_035082.1	48954768	.	G	T	.	.	MAF_USDA=4.098
NC_035082.1	48954791	.	A	T	.	.	MAF_USDA=2.083
NC_035082.1	48954845	.	C	G	.	.	MAF_INRAE=34.81;MAF_USDA=20.0
NC_035082.1	48954886	.	A	T	.	.	MAF_USDA=12.295
NC_035082.1	48954888	.	C	A	.	.	MAF_INRAE=20.886;MAF_USDA=3.529
NC_035082.1	48954892	.	G	T	.	.	MAF_USDA=4.167
NC_035082.1	48954960	.	T	A	.	.	MAF_USDA=1.176
NC_035082.1	48954988	.	A	G	.	.	MAF_INRAE=15.0
NC_035082.1	48954989	.	C	A	.	.	MAF_USDA=1.639
NC_035082.1	48955008	.	A	C	.	.	MAF_USDA=6.557
NC_035082.1	48955009	.	A	C	.	.	MAF_USDA=6.557
NC_035082.1	48955031	.	C	T	.	.	MAF_USDA=4.098
NC_035082.1	48955090	.	A	C	.	.	MAF_USDA=4.098
NC_035082.1	48955095	.	G	A	.	.	MAF_USDA=3.279
NC_035082.1	48955140	.	C	T	.	.	MAF_USDA=2.083
NC_035082.1	48955150	.	G	C	.	.	MAF_INRAE=5.0
NC_035082.1	48955152	.	A	G	.	.	MAF_INRAE=5.0;MAF_USDA=2.353
NC_035082.1	48955283	.	T	G	.	.	MAF_USDA=16.667
NC_035082.1	48957225	.	G	T	.	.	MAF_USDA=10.87
NC_035082.1	48957676	.	T	C	.	.	MAF_USDA=16.667
NC_035082.1	48957745	.	C	T	.	.	MAF_INRAE=47.368;MAF_USDA=13.529
NC_035082.1	48957825	.	T	A	.	.	MAF_USDA=2.381
NC_035082.1	48957892	.	A	G	.	.	MAF_INRAE=3.797;MAF_USDA=26.471
NC_035082.1	48957918	.	G	T	.	.	MAF_INRAE=40.506;MAF_USDA=18.235
NC_035082.1	48957925	.	C	T	.	.	MAF_USDA=3.279
NC_035082.1	48957966	.	G	A	.	.	MAF_INRAE=7.5;MAF_USDA=2.353
NC_035082.1	48957981	.	A	G	.	.	MAF_USDA=1.176
NC_035082.1	48958039	.	C	G	.	.	MAF_USDA=3.279
NC_035082.1	48958060	.	T	A	.	.	MAF_USDA=1.176
NC_035082.1	48958074	.	C	T	.	.	MAF_USDA=10.656
NC_035082.1	48958179	.	A	G	.	.	MAF_INRAE=41.772;MAF_USDA=17.647
NC_035082.1	48958255	.	G	A	.	.	MAF_USDA=1.724
NC_035082.1	48958258	.	T	A	.	.	MAF_INRAE=14.557;MAF_USDA=18.902
NC_035082.1	48958415	.	G	T	.	.	MAF_USDA=2.174
NC_035082.1	48958509	.	C	T	.	.	MAF_USDA=2.174
NC_035082.1	48958610	.	G	T	.	.	MAF_USDA=2.174
NC_035082.1	48958625	.	C	T	.	.	MAF_USDA=10.87
NC_035082.1	48958728	.	A	G	.	.	MAF_USDA=20.988
NC_035082.1	48958748	.	G	C	.	.	MAF_USDA=3.448
NC_035082.1	48958761	.	G	T	.	.	MAF_USDA=5.172
NC_035082.1	48958816	.	T	C	.	.	MAF_USDA=8.642
NC_035082.1	48958844	.	C	T	.	.	MAF_USDA=3.448
NC_035082.1	48958976	.	T	G	.	.	MAF_USDA=38.889
NC_035082.1	48958994	.	G	A	.	.	MAF_USDA=6.897
NC_035082.1	48959273	.	A	G	.	.	MAF_INRAE=34.81;MAF_USDA=18.235
NC_035082.1	48959275	.	A	G	.	.	MAF_USDA=12.295
NC_035082.1	48959306	.	G	A	.	.	MAF_USDA=4.098
NC_035082.1	48959337	.	T	G	.	.	MAF_INRAE=34.81;MAF_USDA=20.588
NC_035082.1	48959345	.	A	C	.	.	MAF_INRAE=14.557;MAF_USDA=18.824
NC_035082.1	48959384	.	C	T	.	.	MAF_USDA=13.115
NC_035082.1	48959450	.	A	G	.	.	MAF_INRAE=34.81;MAF_USDA=19.412
NC_035082.1	48959499	.	C	T	.	.	MAF_INRAE=3.797;MAF_USDA=25.882
NC_035082.1	48959503	.	C	G	.	.	MAF_USDA=10.417
NC_035082.1	48959508	.	C	T	.	.	MAF_INRAE=34.81;MAF_USDA=18.824
NC_035082.1	48959513	.	C	A	.	.	MAF_USDA=4.098
NC_035082.1	48959514	.	T	G	.	.	MAF_INRAE=34.81;MAF_USDA=18.235
NC_035082.1	48959558	.	A	C	.	.	MAF_USDA=11.475
NC_035082.1	48959561	.	T	A	.	.	MAF_USDA=11.475
NC_035082.1	48959644	.	T	G	.	.	MAF_INRAE=5.833
NC_035082.1	48959659	.	G	A	.	.	MAF_INRAE=15.833
NC_035082.1	48959692	.	G	A	.	.	MAF_INRAE=41.139;MAF_USDA=17.647
NC_035082.1	48959721	.	G	C,A	.	.	MAF_INRAE=15.833;MAF_USDA=1.639
NC_035082.1	48959802	.	T	A	.	.	MAF_USDA=3.279
NC_035082.1	48959902	.	G	A	.	.	MAF_USDA=1.639
NC_035082.1	48960125	.	C	T	.	.	MAF_USDA=5.738
NC_035082.1	48960162	.	C	T	.	.	MAF_INRAE=6.667;MAF_USDA=2.353
NC_035082.1	48960194	.	T	C	.	.	MAF_USDA=2.381
NC_035082.1	48960243	.	A	C	.	.	MAF_USDA=1.667
NC_035082.1	48960244	.	T	A	.	.	MAF_USDA=1.667
NC_035082.1	48960506	.	C	T	.	.	MAF_USDA=4.167
NC_035082.1	48960542	.	G	A	.	.	MAF_USDA=6.667
NC_035082.1	48960631	.	G	A	.	.	MAF_USDA=3.333
NC_035082.1	48960662	.	A	G	.	.	MAF_USDA=6.667
NC_035082.1	48960764	.	C	T	.	.	MAF_USDA=1.667
NC_035082.1	48960810	.	G	A	.	.	MAF_INRAE=6.667;MAF_USDA=2.976
NC_035082.1	48960823	.	C	T	.	.	MAF_INRAE=41.772;MAF_USDA=22.619
NC_035082.1	48960829	.	G	T	.	.	MAF_INRAE=41.772;MAF_USDA=23.214
NC_035082.1	48960833	.	C	A	.	.	MAF_INRAE=1.667;MAF_USDA=27.381
NC_035082.1	48960835	.	A	C	.	.	MAF_USDA=6.667
NC_035082.1	48960840	.	T	G	.	.	MAF_INRAE=5.0
NC_035082.1	48960909	.	G	T	.	.	MAF_INRAE=38.608;MAF_USDA=46.988
NC_035082.1	48960991	.	G	C	.	.	MAF_USDA=1.639
NC_035082.1	48961078	.	G	A	.	.	MAF_USDA=2.083
NC_035082.1	48961258	.	C	G	.	.	MAF_INRAE=4.167
NC_035082.1	48961273	.	T	A	.	.	MAF_USDA=1.667
NC_035082.1	48961416	.	C	T	.	.	MAF_INRAE=44.937;MAF_USDA=32.738
NC_035082.1	48961491	.	T	C	.	.	MAF_INRAE=48.734;MAF_USDA=30.588
NC_035082.1	48961542	.	G	A	.	.	MAF_USDA=1.786
NC_035082.1	48961558	.	C	T	.	.	MAF_USDA=4.167
NC_035082.1	48961570	.	C	T	.	.	MAF_INRAE=26.316;MAF_USDA=3.571
NC_035082.1	48961640	.	C	T	.	.	MAF_USDA=1.695
NC_035082.1	48961717	.	G	A	.	.	MAF_INRAE=10.127;MAF_USDA=8.475
NC_035082.1	48961719	.	C	G	.	.	MAF_INRAE=1.667;MAF_USDA=27.711
NC_035082.1	48961773	.	G	T	.	.	MAF_INRAE=6.667;MAF_USDA=2.381
NC_035082.1	48961873	.	A	G	.	.	MAF_USDA=2.381
NC_035082.1	48961897	.	A	T	.	.	MAF_INRAE=43.671;MAF_USDA=33.333
NC_035082.1	48961937	.	A	C	.	.	MAF_INRAE=41.772;MAF_USDA=17.647
NC_035082.1	48961938	.	C	T	.	.	MAF_USDA=5.738
NC_035082.1	48961958	.	G	C	.	.	MAF_USDA=13.529
NC_035082.1	48962012	.	C	T	.	.	MAF_USDA=7.647
NC_035082.1	48962049	.	G	T	.	.	MAF_USDA=1.639
NC_035082.1	48962058	.	G	A	.	.	MAF_USDA=1.639
NC_035082.1	48962081	.	C	G	.	.	MAF_INRAE=37.342;MAF_USDA=16.471
NC_035082.1	48962179	.	A	T	.	.	MAF_USDA=4.098
NC_035082.1	48962194	.	G	A	.	.	MAF_INRAE=13.924
NC_035082.1	48962195	.	G	A	.	.	MAF_USDA=4.098
NC_035082.1	48962218	.	C	A	.	.	MAF_USDA=4.098
NC_035082.1	48962222	.	T	A	.	.	MAF_USDA=4.098
NC_035082.1	48962232	.	A	C	.	.	MAF_USDA=4.098
NC_035082.1	48962261	.	A	G	.	.	MAF_INRAE=19.62;MAF_USDA=27.647
NC_035082.1	48962294	.	A	C	.	.	MAF_USDA=45.833
NC_035082.1	48962398	.	G	A	.	.	MAF_INRAE=41.139;MAF_USDA=17.647
NC_035082.1	48962431	.	C	A	.	.	MAF_USDA=10.417
NC_035082.1	48962447	.	G	A	.	.	MAF_USDA=4.706
NC_035082.1	48962501	.	G	A	.	.	MAF_USDA=2.459
NC_035082.1	48962509	.	G	A	.	.	MAF_USDA=2.083
NC_035082.1	48962526	.	A	G	.	.	MAF_INRAE=41.772;MAF_USDA=18.235
NC_035082.1	48962538	.	T	A	.	.	MAF_USDA=2.083
NC_035082.1	48962563	.	G	T	.	.	MAF_USDA=1.639
NC_035082.1	48962627	.	T	C	.	.	MAF_INRAE=43.671;MAF_USDA=42.353
NC_035082.1	48962801	.	C	G	.	.	MAF_USDA=5.738
NC_035082.1	48962853	.	A	C	.	.	MAF_USDA=10.417
NC_035082.1	48962889	.	T	C	.	.	MAF_INRAE=41.772;MAF_USDA=17.262
NC_035082.1	48963103	.	A	C	.	.	MAF_USDA=1.765
NC_035082.1	48963154	.	A	T	.	.	MAF_INRAE=41.772;MAF_USDA=18.452
NC_035082.1	48963344	.	G	T	.	.	MAF_USDA=4.098
NC_035082.1	48963418	.	A	C	.	.	MAF_INRAE=46.667;MAF_USDA=20.833
NC_035082.1	48963471	.	C	A	.	.	MAF_USDA=10.417
NC_035082.1	48963500	.	G	T	.	.	MAF_USDA=2.083
NC_035082.1	48963512	.	A	G	.	.	MAF_USDA=1.176
NC_035082.1	48963661	.	A	T	.	.	MAF_INRAE=42.405;MAF_USDA=14.118
NC_035082.1	48963733	.	G	A	.	.	MAF_USDA=7.647
NC_035082.1	48963755	.	C	G	.	.	MAF_USDA=10.417
NC_035082.1	48963789	.	T	G	.	.	MAF_INRAE=43.671;MAF_USDA=35.294
NC_035082.1	48963922	.	C	T	.	.	MAF_USDA=1.639
NC_035082.1	48963944	.	C	T	.	.	MAF_INRAE=41.772;MAF_USDA=18.824
NC_035082.1	48964001	.	G	A	.	.	MAF_INRAE=14.557;MAF_USDA=17.059
NC_035082.1	48964035	.	C	T	.	.	MAF_USDA=1.639
NC_035082.1	48964081	.	A	G	.	.	MAF_USDA=2.459
NC_035082.1	48964088	.	T	G	.	.	MAF_INRAE=6.667;MAF_USDA=3.279
NC_035082.1	48964125	.	C	T	.	.	MAF_USDA=14.118
NC_035082.1	48964223	.	G	A	.	.	MAF_USDA=2.5
NC_035082.1	48964245	.	G	A	.	.	MAF_USDA=7.831
NC_035082.1	48964260	.	C	T	.	.	MAF_INRAE=41.772;MAF_USDA=19.048
NC_035082.1	48964272	.	C	T	.	.	MAF_USDA=10.417
NC_035082.1	48964353	.	A	T	.	.	MAF_INRAE=45.833
NC_035082.1	48964354	.	A	G	.	.	MAF_INRAE=45.833
NC_035082.1	48964396	.	A	C	.	.	MAF_INRAE=17.5
NC_035082.1	48964497	.	T	C	.	.	MAF_USDA=4.706
NC_035082.1	48964581	.	G	T	.	.	MAF_INRAE=6.667
NC_035082.1	48964602	.	T	C	.	.	MAF_INRAE=37.342;MAF_USDA=15.294
NC_035082.1	48964604	.	T	A	.	.	MAF_USDA=3.279
NC_035082.1	48964719	.	T	C	.	.	MAF_USDA=1.205
NC_035082.1	48964768	.	A	G	.	.	MAF_USDA=1.639
NC_035082.1	48964815	.	C	T	.	.	MAF_INRAE=41.772;MAF_USDA=21.429
NC_035082.1	48965004	.	C	T	.	.	MAF_USDA=5.0
NC_035082.1	48965118	.	C	T	.	.	MAF_USDA=7.738
NC_035082.1	48965126	.	C	T	.	.	MAF_INRAE=13.924;MAF_USDA=17.262
NC_035082.1	48965166	.	G	A	.	.	MAF_USDA=7.143
NC_035082.1	48965176	.	C	A	.	.	MAF_INRAE=41.772;MAF_USDA=20.238
NC_035082.1	48965183	.	G	C	.	.	MAF_INRAE=21.519;MAF_USDA=14.881
NC_035082.1	48965208	.	A	G	.	.	MAF_INRAE=38.608;MAF_USDA=45.833
NC_035082.1	48965244	.	A	G	.	.	MAF_USDA=3.333
NC_035082.1	48965260	.	G	T	.	.	MAF_INRAE=21.519;MAF_USDA=14.881
NC_035082.1	48965274	.	T	A	.	.	MAF_INRAE=41.772;MAF_USDA=28.571
NC_035082.1	48965294	.	C	T	.	.	MAF_INRAE=21.519;MAF_USDA=14.881
NC_035082.1	48965342	.	A	C	.	.	MAF_USDA=1.667
NC_035082.1	48965344	.	C	G	.	.	MAF_INRAE=14.557;MAF_USDA=17.262
NC_035082.1	48965395	.	C	T	.	.	MAF_INRAE=34.177;MAF_USDA=15.476
NC_035082.1	48965425	.	T	C	.	.	MAF_USDA=4.706
NC_035082.1	48965511	.	T	G	.	.	MAF_USDA=1.667
NC_035082.1	48965524	.	G	A	.	.	MAF_INRAE=41.772;MAF_USDA=20.833
NC_035082.1	48965536	.	T	G	.	.	MAF_INRAE=38.608;MAF_USDA=47.619
NC_035082.1	48965538	.	G	T	.	.	MAF_INRAE=15.833;MAF_USDA=17.262
NC_035082.1	48965553	.	G	T	.	.	MAF_INRAE=6.667
NC_035082.1	48965572	.	A	T	.	.	MAF_INRAE=10.526
NC_035082.1	48965627	.	A	G	.	.	MAF_USDA=4.167
NC_035082.1	48965661	.	A	C	.	.	MAF_INRAE=42.405;MAF_USDA=20.833
NC_035082.1	48965698	.	A	C	.	.	MAF_INRAE=43.038;MAF_USDA=19.88
NC_035082.1	48965766	.	C	A	.	.	MAF_INRAE=10.526;MAF_USDA=5.0
NC_035082.1	48965807	.	G	A	.	.	MAF_USDA=20.833
NC_035082.1	48965836	.	T	A	.	.	MAF_USDA=10.417
NC_035082.1	48965979	.	A	T	.	.	MAF_USDA=50.0
NC_035082.1	48966108	.	C	A	.	.	MAF_INRAE=41.772;MAF_USDA=21.765
NC_035082.1	48966167	.	G	A	.	.	MAF_INRAE=37.975;MAF_USDA=20.0
NC_035082.1	48966168	.	G	A	.	.	MAF_USDA=3.529
NC_035082.1	48966225	.	C	T	.	.	MAF_USDA=7.143
NC_035082.1	48966273	.	A	G	.	.	MAF_USDA=3.279
NC_035082.1	48966374	.	G	A	.	.	MAF_USDA=4.706
NC_035082.1	48966382	.	G	C	.	.	MAF_INRAE=3.797;MAF_USDA=26.471
NC_035082.1	48966406	.	G	T	.	.	MAF_USDA=3.529
NC_035082.1	48966434	.	G	T	.	.	MAF_USDA=2.459
NC_035082.1	48966544	.	G	T	.	.	MAF_USDA=3.279
NC_035082.1	48966613	.	A	G	.	.	MAF_INRAE=6.667;MAF_USDA=3.279
NC_035082.1	48966779	.	C	A	.	.	MAF_USDA=1.639
NC_035082.1	48966786	.	G	T	.	.	MAF_USDA=7.647
NC_035082.1	48966840	.	A	G	.	.	MAF_USDA=7.647
NC_035082.1	48966851	.	G	C	.	.	MAF_INRAE=43.671;MAF_USDA=44.706
NC_035082.1	48966982	.	C	T	.	.	MAF_USDA=1.639
NC_035082.1	48967020	.	T	A	.	.	MAF_USDA=4.918
NC_035082.1	48967067	.	C	T	.	.	MAF_INRAE=26.316;MAF_USDA=21.765
NC_035082.1	48967094	.	T	C	.	.	MAF_USDA=2.459
NC_035082.1	48967117	.	T	A	.	.	MAF_USDA=10.417
NC_035082.1	48967136	.	G	A	.	.	MAF_USDA=7.647
NC_035082.1	48967169	.	C	T	.	.	MAF_INRAE=10.526;MAF_USDA=4.918
NC_035082.1	48967179	.	T	A	.	.	MAF_INRAE=26.316;MAF_USDA=21.765
NC_035082.1	48967332	.	T	C	.	.	MAF_INRAE=15.789
NC_035082.1	48967402	.	G	T	.	.	MAF_INRAE=15.833
NC_035082.1	48967447	.	C	T	.	.	MAF_USDA=4.098
NC_035082.1	48967484	.	T	C	.	.	MAF_USDA=3.279
NC_035082.1	48967515	.	G	T	.	.	MAF_USDA=4.098
NC_035082.1	48967534	.	G	T	.	.	MAF_INRAE=26.316;MAF_USDA=3.529
NC_035082.1	48967547	.	T	C	.	.	MAF_USDA=1.765
NC_035082.1	48967573	.	C	T	.	.	MAF_USDA=1.639
NC_035082.1	48967674	.	A	C	.	.	MAF_INRAE=14.557;MAF_USDA=17.059
NC_035082.1	48967682	.	T	G	.	.	MAF_USDA=1.639
NC_035082.1	48967752	.	A	C	.	.	MAF_USDA=2.941
NC_035082.1	48967762	.	A	T	.	.	MAF_USDA=2.459
NC_035082.1	48967781	.	A	T	.	.	MAF_USDA=10.417
NC_035082.1	48967785	.	C	A	.	.	MAF_INRAE=8.861
NC_035082.1	48967833	.	C	T	.	.	MAF_USDA=2.459
NC_035082.1	48967875	.	T	G	.	.	MAF_INRAE=3.797;MAF_USDA=26.471
NC_035082.1	48967897	.	G	T	.	.	MAF_USDA=7.647
NC_035082.1	48967919	.	G	A	.	.	MAF_USDA=7.647
NC_035082.1	48967936	.	G	T	.	.	MAF_USDA=1.639
NC_035082.1	48967942	.	G	A	.	.	MAF_USDA=7.647
NC_035082.1	48968086	.	A	C	.	.	MAF_INRAE=37.342;MAF_USDA=14.706
NC_035082.1	48968131	.	G	T	.	.	MAF_INRAE=15.19;MAF_USDA=17.059
NC_035082.1	48968146	.	G	A	.	.	MAF_USDA=7.647
NC_035082.1	48968449	.	A	T	.	.	MAF_INRAE=41.772;MAF_USDA=21.765
NC_035082.1	48968464	.	C	T	.	.	MAF_USDA=17.47
NC_035082.1	48968492	.	G	A	.	.	MAF_USDA=1.639
NC_035082.1	48968548	.	G	C	.	.	MAF_USDA=2.083
NC_035082.1	48968561	.	C	T	.	.	MAF_USDA=1.765
NC_035082.1	48968569	.	G	A	.	.	MAF_USDA=4.706
NC_035082.1	48968575	.	G	T	.	.	MAF_USDA=2.083
NC_035082.1	48968600	.	A	T	.	.	MAF_USDA=2.083
NC_035082.1	48968746	.	A	T	.	.	MAF_USDA=7.647
NC_035082.1	48968995	.	G	T	.	.	MAF_USDA=2.459
NC_035082.1	48969004	.	C	T	.	.	MAF_INRAE=14.557;MAF_USDA=17.059
NC_035082.1	48969024	.	A	G	.	.	MAF_USDA=8.235
NC_035082.1	48969097	.	C	G	.	.	MAF_INRAE=39.241;MAF_USDA=49.412
NC_035082.1	48969134	.	T	C	.	.	MAF_USDA=2.459
NC_035082.1	48969144	.	A	T	.	.	MAF_USDA=14.118
NC_035082.1	48969161	.	G	T	.	.	MAF_INRAE=15.789
NC_035082.1	48969256	.	G	A	.	.	MAF_USDA=7.059
NC_035082.1	48969509	.	C	T	.	.	MAF_USDA=5.738
NC_035082.1	48969528	.	C	T	.	.	MAF_INRAE=8.861
NC_035082.1	48969649	.	T	A	.	.	MAF_INRAE=14.557;MAF_USDA=17.647
NC_035082.1	48969656	.	G	T	.	.	MAF_INRAE=6.667
NC_035082.1	48969659	.	G	A	.	.	MAF_INRAE=15.833
NC_035082.1	48969710	.	G	A	.	.	MAF_INRAE=13.924;MAF_USDA=18.824
NC_035082.1	48969717	.	G	T	.	.	MAF_INRAE=3.797;MAF_USDA=25.882
NC_035082.1	48969727	.	G	A	.	.	MAF_USDA=2.083
NC_035082.1	48969814	.	A	G	.	.	MAF_INRAE=41.772;MAF_USDA=19.412
NC_035082.1	48969819	.	C	T	.	.	MAF_USDA=4.098
NC_035082.1	48969831	.	C	A	.	.	MAF_INRAE=41.772;MAF_USDA=21.765
NC_035082.1	48969964	.	G	A	.	.	MAF_USDA=2.459
NC_035082.1	48970041	.	G	A	.	.	MAF_USDA=1.639
NC_035082.1	48970044	.	C	T	.	.	MAF_INRAE=18.333
NC_035082.1	48970141	.	C	T	.	.	MAF_INRAE=15.833
NC_035082.1	48970163	.	C	A	.	.	MAF_USDA=4.918
NC_035082.1	48970258	.	C	T	.	.	MAF_USDA=2.459
NC_035082.1	48970370	.	G	T	.	.	MAF_USDA=1.639
NC_035082.1	48970400	.	G	A	.	.	MAF_USDA=16.667
NC_035082.1	48970407	.	C	A	.	.	MAF_USDA=6.471
NC_035082.1	48970446	.	A	G	.	.	MAF_USDA=1.639
NC_035082.1	48970470	.	C	T	.	.	MAF_INRAE=20.886;MAF_USDA=14.706
NC_035082.1	48970568	.	C	G	.	.	MAF_USDA=1.639
NC_035082.1	48970624	.	G	A	.	.	MAF_USDA=1.639
NC_035082.1	48970755	.	C	T	.	.	MAF_INRAE=13.924;MAF_USDA=4.918
NC_035082.1	48970822	.	A	C	.	.	MAF_INRAE=5.833
NC_035082.1	48970846	.	T	G	.	.	MAF_USDA=4.098
NC_035082.1	48970898	.	C	A	.	.	MAF_USDA=5.738
NC_035082.1	48970987	.	C	A	.	.	MAF_USDA=2.083
NC_035082.1	48970991	.	T	G	.	.	MAF_USDA=1.639
NC_035082.1	48970994	.	C	T	.	.	MAF_USDA=2.083
NC_035082.1	48971054	.	A	G	.	.	MAF_USDA=2.353
NC_035082.1	48971125	.	T	A	.	.	MAF_USDA=3.279
NC_035082.1	48971174	.	T	A	.	.	MAF_INRAE=17.5
NC_035082.1	48971264	.	G	T	.	.	MAF_USDA=13.529
NC_035082.1	48971382	.	G	A	.	.	MAF_INRAE=6.667
NC_035082.1	48971388	.	A	C	.	.	MAF_INRAE=3.797;MAF_USDA=27.976
NC_035082.1	48971460	.	A	G	.	.	MAF_INRAE=45.57;MAF_USDA=22.353
NC_035082.1	48971516	.	C	T	.	.	MAF_INRAE=26.316;MAF_USDA=3.529
NC_035082.1	48971553	.	C	T	.	.	MAF_USDA=5.738
NC_035082.1	48971567	.	G	T	.	.	MAF_USDA=1.639
NC_035082.1	48971643	.	G	T	.	.	MAF_USDA=2.459
NC_035082.1	48971726	.	A	C	.	.	MAF_INRAE=4.43;MAF_USDA=26.786
NC_035082.1	48971789	.	T	C	.	.	MAF_USDA=5.294
NC_035082.1	48971836	.	G	T	.	.	MAF_INRAE=9.494;MAF_USDA=8.235
NC_035082.1	48971884	.	G	T	.	.	MAF_USDA=14.118
NC_035082.1	48971894	.	C	T	.	.	MAF_USDA=5.738
NC_035082.1	48971983	.	G	A	.	.	MAF_USDA=2.083
NC_035082.1	48972083	.	G	T	.	.	MAF_USDA=1.639
NC_035082.1	48972222	.	C	T	.	.	MAF_INRAE=46.835;MAF_USDA=31.765
NC_035082.1	48972227	.	A	G	.	.	MAF_INRAE=46.835;MAF_USDA=31.176
NC_035082.1	48972247	.	C	A	.	.	MAF_USDA=4.918
NC_035082.1	48972552	.	C	T	.	.	MAF_USDA=6.471
NC_035082.1	48972583	.	T	C	.	.	MAF_USDA=4.098
NC_035082.1	48972852	.	T	G	.	.	MAF_INRAE=34.81;MAF_USDA=27.059
NC_035082.1	48972863	.	T	C	.	.	MAF_USDA=8.333
NC_035082.1	48972886	.	A	C	.	.	MAF_USDA=6.667
NC_035082.1	48972980	.	C	A	.	.	MAF_INRAE=34.81;MAF_USDA=17.059
NC_035082.1	48972989	.	C	T	.	.	MAF_USDA=1.639
NC_035082.1	48973026	.	T	G	.	.	MAF_USDA=2.353
NC_035082.1	48973236	.	G	T	.	.	MAF_USDA=7.647
NC_035082.1	48973240	.	C	A	.	.	MAF_USDA=7.647
NC_035082.1	48973263	.	G	A	.	.	MAF_INRAE=10.526;MAF_USDA=17.059
NC_035082.1	48973297	.	C	A	.	.	MAF_USDA=1.639
NC_035082.1	48973298	.	G	A	.	.	MAF_USDA=1.639
NC_035082.1	48973309	.	C	T	.	.	MAF_INRAE=10.759;MAF_USDA=8.235
NC_035082.1	48973320	.	C	T	.	.	MAF_USDA=6.471
NC_035082.1	48973325	.	T	A	.	.	MAF_USDA=1.176
NC_035082.1	48973351	.	C	T	.	.	MAF_USDA=7.377
NC_035082.1	48973420	.	A	C	.	.	MAF_USDA=1.639
NC_035082.1	48973421	.	T	A	.	.	MAF_USDA=1.639
NC_035082.1	48973424	.	C	A	.	.	MAF_INRAE=14.557;MAF_USDA=17.059
NC_035082.1	48973425	.	G	A	.	.	MAF_INRAE=15.833;MAF_USDA=17.647
NC_035082.1	48973499	.	G	A	.	.	MAF_INRAE=5.833
NC_035082.1	48973545	.	G	T	.	.	MAF_INRAE=13.924
NC_035082.1	48973594	.	G	T	.	.	MAF_USDA=16.667
NC_035082.1	48973683	.	T	C	.	.	MAF_USDA=2.353
NC_035082.1	48973718	.	T	C	.	.	MAF_INRAE=5.833
NC_035082.1	48973755	.	A	C	.	.	MAF_INRAE=15.833
NC_035082.1	48973850	.	A	C	.	.	MAF_USDA=1.639
NC_035082.1	48973852	.	C	A	.	.	MAF_USDA=6.557
NC_035082.1	48973885	.	A	T	.	.	MAF_INRAE=33.544;MAF_USDA=22.353
NC_035082.1	48973906	.	T	G	.	.	MAF_USDA=2.459
NC_035082.1	48973984	.	G	T	.	.	MAF_INRAE=46.203;MAF_USDA=31.176
NC_035082.1	48974064	.	C	T	.	.	MAF_INRAE=46.835;MAF_USDA=25.882
NC_035082.1	48974139	.	G	A	.	.	MAF_INRAE=14.557;MAF_USDA=17.647
NC_035082.1	48974198	.	G	A	.	.	MAF_INRAE=3.797;MAF_USDA=30.0
NC_035082.1	48974326	.	G	T	.	.	MAF_USDA=8.235
NC_035082.1	48974411	.	A	G	.	.	MAF_USDA=1.176
NC_035082.1	48974486	.	A	G	.	.	MAF_USDA=2.353
NC_035082.1	48974490	.	T	C,G	.	.	MAF_INRAE=8.861;MAF_USDA=10.656
NC_035082.1	48974637	.	A	T	.	.	MAF_INRAE=5.0
NC_035082.1	48974689	.	C	T	.	.	MAF_USDA=7.647
NC_035082.1	48974708	.	T	C	.	.	MAF_INRAE=45.57;MAF_USDA=30.588
NC_035082.1	48974725	.	G	A	.	.	MAF_INRAE=16.667
NC_035082.1	48974879	.	C	T	.	.	MAF_INRAE=10.526
NC_035082.1	48975193	.	A	G	.	.	MAF_USDA=4.918
NC_035082.1	48975227	.	A	C	.	.	MAF_USDA=16.667
NC_035082.1	48975242	.	G	C	.	.	MAF_INRAE=10.526;MAF_USDA=21.765
NC_035082.1	48975331	.	T	G	.	.	MAF_INRAE=26.316;MAF_USDA=7.059
NC_035082.1	48975486	.	G	A	.	.	MAF_INRAE=42.405;MAF_USDA=22.353
NC_035082.1	48975547	.	A	C	.	.	MAF_INRAE=44.937;MAF_USDA=21.765
NC_035082.1	48975568	.	A	C	.	.	MAF_INRAE=25.316;MAF_USDA=41.765
NC_035082.1	48975575	.	T	A	.	.	MAF_USDA=2.083
NC_035082.1	48975591	.	T	A	.	.	MAF_USDA=26.471
NC_035082.1	48975592	.	T	G	.	.	MAF_USDA=2.083
NC_035082.1	48975663	.	T	C	.	.	MAF_INRAE=32.278;MAF_USDA=22.353
NC_035082.1	48975732	.	G	A	.	.	MAF_USDA=2.083
NC_035082.1	48975758	.	TAGCGATGC	TAGCGATGT	.	.	MAF_USDA=31.25
NC_035082.1	48975766	.	C	T	.	.	MAF_INRAE=44.304;MAF_USDA=17.5
NC_035082.1	48975807	.	G	T	.	.	MAF_USDA=5.738
NC_035082.1	48975838	.	C	T	.	.	MAF_INRAE=5.833
NC_035082.1	48975885	.	C	T	.	.	MAF_INRAE=14.557;MAF_USDA=17.647
NC_035082.1	48975918	.	C	T	.	.	MAF_USDA=5.882
NC_035082.1	48975994	.	C	G	.	.	MAF_INRAE=26.316;MAF_USDA=7.647
NC_035082.1	48976067	.	A	C	.	.	MAF_USDA=1.765
NC_035082.1	48976074	.	C	T	.	.	MAF_USDA=1.639
NC_035082.1	48976084	.	C	G	.	.	MAF_USDA=1.639
NC_035082.1	48976085	.	T	G	.	.	MAF_USDA=1.639
NC_035082.1	48976086	.	A	T	.	.	MAF_USDA=1.639
NC_035082.1	48976098	.	C	T	.	.	MAF_USDA=1.639
NC_035082.1	48976122	.	A	T	.	.	MAF_USDA=1.639
NC_035082.1	48976123	.	G	C	.	.	MAF_USDA=1.639
NC_035082.1	48976128	.	A	C	.	.	MAF_USDA=1.639
NC_035082.1	48976152	.	C	T	.	.	MAF_USDA=1.639
NC_035082.1	48976189	.	T	C	.	.	MAF_USDA=1.639
NC_035082.1	48976286	.	C	A	.	.	MAF_INRAE=22.785;MAF_USDA=47.059
NC_035082.1	48976351	.	T	A	.	.	MAF_USDA=17.213
NC_035082.1	48976355	.	A	G	.	.	MAF_USDA=17.213
NC_035082.1	48976371	.	A	C	.	.	MAF_USDA=18.033
NC_035082.1	48976390	.	G	A	.	.	MAF_USDA=20.492
NC_035082.1	48976396	.	A	C	.	.	MAF_USDA=7.377
NC_035082.1	48976400	.	C	G	.	.	MAF_USDA=18.852
NC_035082.1	48976432	.	T	C	.	.	MAF_USDA=6.557
NC_035082.1	48976447	.	G	T	.	.	MAF_USDA=9.016
NC_035082.1	48976458	.	C	T	.	.	MAF_USDA=6.557
NC_035082.1	48976469	.	A	T	.	.	MAF_USDA=6.557
NC_035082.1	48976475	.	C	T	.	.	MAF_USDA=20.492
NC_035082.1	48976492	.	A	T	.	.	MAF_USDA=20.492
NC_035082.1	48976504	.	C	A	.	.	MAF_USDA=2.459
NC_035082.1	48976519	.	C	A	.	.	MAF_USDA=19.672
NC_035082.1	48976524	.	T	A	.	.	MAF_USDA=21.311
NC_035082.1	48976534	.	G	T	.	.	MAF_USDA=9.836
NC_035082.1	48976538	.	G	T	.	.	MAF_USDA=6.557
NC_035082.1	48976571	.	A	T	.	.	MAF_USDA=6.557
NC_035082.1	48976576	.	G	A	.	.	MAF_USDA=6.557
NC_035082.1	48976580	.	T	G	.	.	MAF_USDA=1.639
NC_035082.1	48976616	.	C	T	.	.	MAF_INRAE=26.316;MAF_USDA=8.235
NC_035082.1	48976621	.	A	G	.	.	MAF_INRAE=14.557;MAF_USDA=12.353
NC_035082.1	48976653	.	T	A	.	.	MAF_INRAE=15.789
NC_035082.1	48976663	.	G	A	.	.	MAF_INRAE=26.316;MAF_USDA=12.353
NC_035082.1	48976775	.	A	G	.	.	MAF_USDA=3.279
NC_035082.1	48976799	.	C	T	.	.	MAF_INRAE=14.557;MAF_USDA=20.588
NC_035082.1	48976807	.	A	C	.	.	MAF_INRAE=38.608;MAF_USDA=25.882
NC_035082.1	48976809	.	T	A	.	.	MAF_INRAE=35.833;MAF_USDA=30.0
NC_035082.1	48976814	.	A	C	.	.	MAF_INRAE=38.608;MAF_USDA=25.294
NC_035082.1	48976817	.	A	G	.	.	MAF_USDA=16.667
NC_035082.1	48976846	.	A	T	.	.	MAF_INRAE=18.333;MAF_USDA=2.459
NC_035082.1	48976894	.	C	T	.	.	MAF_INRAE=37.342;MAF_USDA=15.294
NC_035082.1	48977063	.	T	A	.	.	MAF_USDA=13.69
NC_035082.1	48977158	.	G	A	.	.	MAF_USDA=2.5
NC_035082.1	48977236	.	G	C	.	.	MAF_USDA=3.279
NC_035082.1	48977279	.	G	T	.	.	MAF_USDA=6.557
NC_035082.1	48977297	.	G	A	.	.	MAF_INRAE=13.924;MAF_USDA=17.059
NC_035082.1	48977417	.	G	A	.	.	MAF_USDA=4.118
NC_035082.1	48977447	.	A	C	.	.	MAF_INRAE=37.975;MAF_USDA=36.471
NC_035082.1	48977496	.	A	T	.	.	MAF_USDA=2.459
NC_035082.1	48977499	.	C	T	.	.	MAF_USDA=2.459
NC_035082.1	48977509	.	G	A	.	.	MAF_INRAE=44.304;MAF_USDA=18.824
NC_035082.1	48977618	.	C	T	.	.	MAF_INRAE=14.557;MAF_USDA=17.059
NC_035082.1	48977629	.	G	T	.	.	MAF_USDA=4.918
NC_035082.1	48977644	.	C	T	.	.	MAF_USDA=1.639
NC_035082.1	48977703	.	C	T	.	.	MAF_INRAE=10.526;MAF_USDA=2.941
NC_035082.1	48977859	.	T	G	.	.	MAF_USDA=2.459
NC_035082.1	48977874	.	C	A	.	.	MAF_INRAE=14.557;MAF_USDA=14.118
NC_035082.1	48978008	.	C	T	.	.	MAF_USDA=3.279
NC_035082.1	48978028	.	G	C	.	.	MAF_INRAE=37.975;MAF_USDA=25.294
NC_035082.1	48978070	.	A	G	.	.	MAF_INRAE=10.759;MAF_USDA=46.471
NC_035082.1	48978087	.	A	T	.	.	MAF_USDA=1.639
NC_035082.1	48978228	.	C	T	.	.	MAF_USDA=2.083
NC_035082.1	48978234	.	C	T	.	.	MAF_USDA=6.667
NC_035082.1	48978257	.	C	T	.	.	MAF_INRAE=3.797;MAF_USDA=25.595
NC_035082.1	48978289	.	T	A	.	.	MAF_INRAE=26.316;MAF_USDA=7.647
NC_035082.1	48978301	.	A	G	.	.	MAF_INRAE=4.43;MAF_USDA=32.353
NC_035082.1	48978310	.	C	T	.	.	MAF_INRAE=14.557;MAF_USDA=14.118
NC_035082.1	48978345	.	A	C	.	.	MAF_INRAE=3.797;MAF_USDA=33.529
NC_035082.1	48978357	.	C	T	.	.	MAF_USDA=3.279
NC_035082.1	48978366	.	C	G	.	.	MAF_USDA=1.639
NC_035082.1	48978392	.	A	G	.	.	MAF_INRAE=25.949;MAF_USDA=17.059
NC_035082.1	48978429	.	G	A	.	.	MAF_USDA=2.459
NC_035082.1	48978493	.	G	A	.	.	MAF_INRAE=26.582;MAF_USDA=16.471
NC_035082.1	48978699	.	A	T	.	.	MAF_INRAE=43.671;MAF_USDA=18.824
NC_035082.1	48978736	.	C	T	.	.	MAF_USDA=1.639
NC_035082.1	48978795	.	G	T	.	.	MAF_INRAE=26.582;MAF_USDA=17.059
NC_035082.1	48978838	.	T	G	.	.	MAF_USDA=7.377
NC_035082.1	48978905	.	A	C	.	.	MAF_INRAE=10.759;MAF_USDA=45.882
NC_035082.1	48978914	.	T	G	.	.	MAF_INRAE=25.949;MAF_USDA=17.647
NC_035082.1	48978961	.	G	A	.	.	MAF_INRAE=6.962;MAF_USDA=13.529
NC_035082.1	48979030	.	C	G	.	.	MAF_USDA=1.639
NC_035082.1	48979047	.	A	G	.	.	MAF_INRAE=26.582;MAF_USDA=17.059
NC_035082.1	48979223	.	G	T	.	.	MAF_USDA=2.941
NC_035082.1	48979249	.	G	A	.	.	MAF_USDA=16.667
NC_035082.1	48979265	.	G	C	.	.	MAF_USDA=5.833
NC_035082.1	48979267	.	C	T	.	.	MAF_INRAE=6.962;MAF_USDA=11.765
NC_035082.1	48979347	.	G	A	.	.	MAF_INRAE=5.833
NC_035082.1	48979400	.	G	C	.	.	MAF_INRAE=37.342;MAF_USDA=25.882
NC_035082.1	48979412	.	C	T	.	.	MAF_USDA=2.459
NC_035082.1	48979508	.	C	T	.	.	MAF_INRAE=33.544;MAF_USDA=28.824
NC_035082.1	48979626	.	A	C	.	.	MAF_INRAE=37.975;MAF_USDA=23.77
NC_035082.1	48979642	.	T	G	.	.	MAF_INRAE=38.608;MAF_USDA=23.77
NC_035082.1	48979685	.	T	C	.	.	MAF_INRAE=15.833;MAF_USDA=10.417
NC_035082.1	48979691	.	C	G	.	.	MAF_USDA=3.529
NC_035082.1	48979696	.	G	T	.	.	MAF_INRAE=37.342;MAF_USDA=25.882
NC_035082.1	48979707	.	T	G	.	.	MAF_INRAE=37.342;MAF_USDA=26.471
NC_035082.1	48979709	.	C	A	.	.	MAF_USDA=4.918
NC_035082.1	48979883	.	C	T	.	.	MAF_INRAE=44.937;MAF_USDA=16.471
NC_035082.1	48979896	.	G	T	.	.	MAF_INRAE=37.975;MAF_USDA=31.25
NC_035082.1	48979901	.	T	C	.	.	MAF_INRAE=15.833
NC_035082.1	48979902	.	C	A	.	.	MAF_INRAE=37.975;MAF_USDA=31.25
NC_035082.1	48980112	.	C	T	.	.	MAF_USDA=20.833
NC_035082.1	48980113	.	T	A	.	.	MAF_USDA=20.833
NC_035082.1	48980141	.	C	T	.	.	MAF_USDA=31.25
NC_035082.1	48980231	.	A	G	.	.	MAF_USDA=31.25
NC_035082.1	48981274	.	G	A	.	.	MAF_USDA=10.417
NC_035082.1	48981293	.	T	A	.	.	MAF_USDA=10.417
NC_035082.1	48981304	.	T	G	.	.	MAF_INRAE=10.526
NC_035082.1	48981309	.	G	T	.	.	MAF_USDA=25.0
NC_035082.1	48981310	.	G	T	.	.	MAF_USDA=29.167
NC_035082.1	48981312	.	T	A	.	.	MAF_USDA=27.083
NC_035082.1	48981321	.	C	A	.	.	MAF_USDA=1.639
NC_035082.1	48981356	.	A	G	.	.	MAF_INRAE=15.789;MAF_USDA=4.118
NC_035082.1	48981551	.	C	T	.	.	MAF_INRAE=44.304;MAF_USDA=18.824
NC_035082.1	48981575	.	G	A	.	.	MAF_INRAE=26.582;MAF_USDA=16.471
NC_035082.1	48981591	.	G	A	.	.	MAF_INRAE=5.833
NC_035082.1	48981651	.	T	C	.	.	MAF_INRAE=37.342;MAF_USDA=26.471
NC_035082.1	48981669	.	C	G	.	.	MAF_USDA=4.706
NC_035082.1	48981862	.	C	T	.	.	MAF_INRAE=44.304;MAF_USDA=18.824
NC_035082.1	48981905	.	A	T	.	.	MAF_USDA=1.639
NC_035082.1	48981919	.	T	A	.	.	MAF_USDA=1.639
NC_035082.1	48981950	.	T	C	.	.	MAF_USDA=1.639
NC_035082.1	48981963	.	C	A	.	.	MAF_USDA=2.083
NC_035082.1	48982049	.	C	T	.	.	MAF_USDA=6.557
NC_035082.1	48982085	.	T	A	.	.	MAF_USDA=6.557
NC_035082.1	48982122	.	G	C	.	.	MAF_USDA=14.167
NC_035082.1	48982272	.	C	A	.	.	MAF_USDA=6.25
NC_035082.1	48982277	.	T	C	.	.	MAF_USDA=10.417
NC_035082.1	48982295	.	G	T	.	.	MAF_USDA=6.25
NC_035082.1	48982327	.	T	G	.	.	MAF_USDA=42.262
NC_035082.1	48982433	.	C	A	.	.	MAF_INRAE=26.316;MAF_USDA=11.176
NC_035082.1	48982455	.	G	A	.	.	MAF_USDA=6.557
NC_035082.1	48982476	.	A	G	.	.	MAF_USDA=1.639
NC_035082.1	48982479	.	T	A	.	.	MAF_INRAE=10.526;MAF_USDA=35.294
NC_035082.1	48982529	.	C	T	.	.	MAF_INRAE=47.368;MAF_USDA=22.941
NC_035082.1	48982545	.	G	A	.	.	MAF_INRAE=26.316;MAF_USDA=16.471
NC_035082.1	48982664	.	G	A	.	.	MAF_USDA=1.639
NC_035082.1	48982682	.	T	A	.	.	MAF_USDA=1.639
NC_035082.1	48982714	.	C	T	.	.	MAF_USDA=6.557
NC_035082.1	48982787	.	C	A	.	.	MAF_INRAE=10.526;MAF_USDA=13.529
NC_035082.1	48982796	.	G	T	.	.	MAF_USDA=1.639
NC_035082.1	48982804	.	A	G	.	.	MAF_USDA=3.529
NC_035082.1	48982841	.	A	C	.	.	MAF_USDA=39.583
NC_035082.1	48982875	.	C	G	.	.	MAF_USDA=1.639
NC_035082.1	48982880	.	T	A	.	.	MAF_USDA=1.639
NC_035082.1	48982904	.	C	G	.	.	MAF_USDA=16.667
NC_035082.1	48982906	.	T	C	.	.	MAF_INRAE=10.526;MAF_USDA=45.294
NC_035082.1	48982925	.	T	G	.	.	MAF_USDA=8.197
NC_035082.1	48982957	.	G	A	.	.	MAF_INRAE=44.304;MAF_USDA=18.235
NC_035082.1	48982992	.	T	C	.	.	MAF_INRAE=44.937;MAF_USDA=18.235
NC_035082.1	48982994	.	A	T	.	.	MAF_INRAE=35.833;MAF_USDA=17.647
NC_035082.1	48983028	.	G	A	.	.	MAF_INRAE=44.304;MAF_USDA=18.235
NC_035082.1	48983048	.	T	G	.	.	MAF_INRAE=15.833;MAF_USDA=7.647
NC_035082.1	48983147	.	G	A	.	.	MAF_USDA=2.459
NC_035082.1	48983246	.	C	T	.	.	MAF_USDA=4.098
NC_035082.1	48983254	.	T	A	.	.	MAF_USDA=4.098
NC_035082.1	48983266	.	G	A	.	.	MAF_INRAE=33.544;MAF_USDA=21.765
NC_035082.1	48983376	.	G	T	.	.	MAF_USDA=2.459
NC_035082.1	48983449	.	A	C	.	.	MAF_INRAE=10.526
NC_035082.1	48983502	.	C	T	.	.	MAF_INRAE=26.316;MAF_USDA=5.294
NC_035082.1	48983512	.	G	A	.	.	MAF_INRAE=29.747;MAF_USDA=32.353
NC_035082.1	48983554	.	G	T	.	.	MAF_USDA=2.459
NC_035082.1	48983606	.	A	G	.	.	MAF_USDA=13.934
NC_035082.1	48983656	.	G	C	.	.	MAF_USDA=16.667
NC_035082.1	48983707	.	T	A	.	.	MAF_USDA=2.941
NC_035082.1	48983852	.	G	T	.	.	MAF_INRAE=17.5
NC_035082.1	48983900	.	G	T	.	.	MAF_INRAE=15.833;MAF_USDA=10.714
NC_035082.1	48983940	.	T	C	.	.	MAF_INRAE=15.833;MAF_USDA=10.588
NC_035082.1	48984000	.	C	T	.	.	MAF_INRAE=15.833;MAF_USDA=10.588
NC_035082.1	48984070	.	T	C	.	.	MAF_INRAE=15.833;MAF_USDA=10.588
NC_035082.1	48984103	.	T	C	.	.	MAF_USDA=1.639
NC_035082.1	48984249	.	G	T	.	.	MAF_USDA=7.647
NC_035082.1	48984269	.	T	A	.	.	MAF_USDA=2.459
NC_035082.1	48984393	.	C	A	.	.	MAF_USDA=6.557
NC_035082.1	48984468	.	C	A	.	.	MAF_USDA=10.417
NC_035082.1	48984486	.	G	A	.	.	MAF_USDA=2.5
NC_035082.1	48984511	.	G	T	.	.	MAF_USDA=2.976
NC_035082.1	48984512	.	C	G	.	.	MAF_USDA=2.976
NC_035082.1	48984532	.	G	C	.	.	MAF_USDA=1.667
NC_035082.1	48984696	.	G	C	.	.	MAF_INRAE=3.797;MAF_USDA=34.706
NC_035082.1	48984767	.	C	T	.	.	MAF_USDA=16.667
NC_035082.1	48984787	.	A	G	.	.	MAF_INRAE=26.316;MAF_USDA=4.706
NC_035082.1	48984805	.	T	A	.	.	MAF_INRAE=26.316;MAF_USDA=8.333
NC_035082.1	48984810	.	C	T	.	.	MAF_USDA=2.941
NC_035082.1	48984962	.	C	A	.	.	MAF_USDA=2.459
NC_035082.1	48984968	.	G	A	.	.	MAF_USDA=2.353
NC_035082.1	48984974	.	C	A	.	.	MAF_INRAE=26.316;MAF_USDA=4.706
NC_035082.1	48984994	.	T	A	.	.	MAF_INRAE=17.5;MAF_USDA=11.765
NC_035082.1	48985138	.	C	A	.	.	MAF_USDA=4.167
NC_035082.1	48985145	.	G	A	.	.	MAF_USDA=2.5
NC_035082.1	48985149	.	C	T	.	.	MAF_USDA=15.217
NC_035082.1	48986577	.	C	G	.	.	MAF_USDA=13.043
NC_035082.1	48986611	.	C	T	.	.	MAF_INRAE=26.316;MAF_USDA=5.357
NC_035082.1	48986612	.	A	G	.	.	MAF_USDA=1.639
NC_035082.1	48986623	.	G	A	.	.	MAF_USDA=1.639
NC_035082.1	48986678	.	G	A	.	.	MAF_INRAE=47.368;MAF_USDA=32.738
NC_035082.1	48986770	.	C	T	.	.	MAF_USDA=2.459
NC_035082.1	48986810	.	A	C	.	.	MAF_INRAE=10.526;MAF_USDA=46.429
NC_035082.1	48986826	.	A	G	.	.	MAF_USDA=1.639
NC_035082.1	48986912	.	T	C	.	.	MAF_USDA=1.639
NC_035082.1	48986996	.	A	T	.	.	MAF_USDA=2.459
NC_035082.1	48987105	.	G	C	.	.	MAF_INRAE=10.526;MAF_USDA=34.706
NC_035082.1	48987108	.	A	G	.	.	MAF_USDA=35.882
NC_035082.1	48987109	.	C	G	.	.	MAF_USDA=7.059
NC_035082.1	48987207	.	A	G	.	.	MAF_INRAE=10.526;MAF_USDA=45.833
NC_035082.1	48987214	.	C	T	.	.	MAF_INRAE=47.368;MAF_USDA=27.381
NC_035082.1	48987231	.	C	T	.	.	MAF_USDA=2.976
NC_035082.1	48987260	.	C	A	.	.	MAF_USDA=7.738
NC_035082.1	48987273	.	A	C	.	.	MAF_USDA=6.557
NC_035082.1	48987319	.	G	A	.	.	MAF_USDA=4.762
NC_035082.1	48987463	.	A	G	.	.	MAF_USDA=1.639
NC_035082.1	48987479	.	G	A	.	.	MAF_USDA=2.083
NC_035082.1	48987513	.	A	T	.	.	MAF_INRAE=47.468;MAF_USDA=26.471
NC_035082.1	48987534	.	A	C	.	.	MAF_USDA=1.639
NC_035082.1	48987540	.	G	T	.	.	MAF_USDA=4.706
NC_035082.1	48987546	.	C	A	.	.	MAF_INRAE=5.0
NC_035082.1	48987619	.	T	G	.	.	MAF_USDA=4.706
NC_035082.1	48987657	.	G	A	.	.	MAF_USDA=1.639
NC_035082.1	48987692	.	C	T	.	.	MAF_INRAE=10.526
NC_035082.1	48987695	.	C	T	.	.	MAF_USDA=1.639
NC_035082.1	48987708	.	C	G	.	.	MAF_USDA=2.459
NC_035082.1	48987725	.	C	A	.	.	MAF_INRAE=25.316;MAF_USDA=24.118
NC_035082.1	48987726	.	T	A	.	.	MAF_INRAE=21.667;MAF_USDA=24.118
NC_035082.1	48987829	.	G	T	.	.	MAF_USDA=3.333
NC_035082.1	48987857	.	T	C	.	.	MAF_INRAE=30.38;MAF_USDA=29.412
NC_035082.1	48988008	.	A	C	.	.	MAF_USDA=1.639
NC_035082.1	48988050	.	C	A	.	.	MAF_INRAE=24.684;MAF_USDA=24.706
NC_035082.1	48988108	.	G	T	.	.	MAF_USDA=1.639
NC_035082.1	48988148	.	T	C	.	.	MAF_INRAE=24.684;MAF_USDA=30.588
NC_035082.1	48988166	.	G	C	.	.	MAF_USDA=12.5
NC_035082.1	48988208	.	A	G	.	.	MAF_USDA=31.25
NC_035082.1	48988210	.	A	T	.	.	MAF_INRAE=48.333;MAF_USDA=31.25
NC_035082.1	48988267	.	T	A	.	.	MAF_USDA=1.639
NC_035082.1	48988271	.	T	A	.	.	MAF_INRAE=8.861
NC_035082.1	48988308	.	C	T	.	.	MAF_INRAE=5.0
NC_035082.1	48988508	.	C	T	.	.	MAF_INRAE=26.316;MAF_USDA=4.762
NC_035082.1	48988520	.	G	A	.	.	MAF_USDA=3.571
NC_035082.1	48988592	.	A	C	.	.	MAF_USDA=4.167
NC_035082.1	48988597	.	T	G	.	.	MAF_INRAE=4.167
NC_035082.1	48988608	.	A	G	.	.	MAF_USDA=5.833
NC_035082.1	48988614	.	A	G	.	.	MAF_INRAE=29.747;MAF_USDA=29.762
NC_035082.1	48988671	.	T	C	.	.	MAF_INRAE=29.747;MAF_USDA=38.095
NC_035082.1	48988697	.	C	A	.	.	MAF_INRAE=10.759
NC_035082.1	48988702	.	C	A	.	.	MAF_INRAE=25.949;MAF_USDA=25.595
NC_035082.1	48988746	.	T	C	.	.	MAF_INRAE=5.833;MAF_USDA=6.667
NC_035082.1	48988881	.	G	A	.	.	MAF_USDA=16.667
NC_035082.1	48988919	.	G	A	.	.	MAF_USDA=11.667
NC_035082.1	48988925	.	A	G	.	.	MAF_USDA=11.667
NC_035082.1	48988955	.	T	C	.	.	MAF_USDA=1.667
NC_035082.1	48989052	.	T	C	.	.	MAF_USDA=2.5
NC_035082.1	48989140	.	G	A	.	.	MAF_INRAE=9.494
NC_035082.1	48989176	.	A	C	.	.	MAF_INRAE=39.241;MAF_USDA=30.952
NC_035082.1	48989185	.	C	A	.	.	MAF_INRAE=9.494
NC_035082.1	48989242	.	T	G	.	.	MAF_USDA=6.667
NC_035082.1	48989269	.	T	G	.	.	MAF_USDA=3.571
NC_035082.1	48989305	.	T	A	.	.	MAF_INRAE=15.833
NC_035082.1	48989320	.	G	T	.	.	MAF_INRAE=26.316;MAF_USDA=13.095
NC_035082.1	48989355	.	G	A	.	.	MAF_USDA=13.115
NC_035082.1	48989356	.	A	G	.	.	MAF_INRAE=8.861;MAF_USDA=2.941
NC_035082.1	48989498	.	C	T	.	.	MAF_INRAE=37.975;MAF_USDA=30.588
NC_035082.1	48989568	.	G	A	.	.	MAF_INRAE=15.833;MAF_USDA=10.417
NC_035082.1	48989594	.	A	T	.	.	MAF_INRAE=15.19;MAF_USDA=9.412
NC_035082.1	48989642	.	G	A	.	.	MAF_INRAE=38.608;MAF_USDA=31.25
NC_035082.1	48989726	.	T	G	.	.	MAF_INRAE=20.253;MAF_USDA=4.098
NC_035082.1	48989786	.	T	A	.	.	MAF_USDA=1.765
NC_035082.1	48989883	.	A	C	.	.	MAF_INRAE=8.861
NC_035082.1	48989887	.	C	T	.	.	MAF_INRAE=18.987;MAF_USDA=14.118
NC_035082.1	48989938	.	T	C	.	.	MAF_INRAE=38.608;MAF_USDA=38.824
NC_035082.1	48989941	.	C	T	.	.	MAF_INRAE=32.5;MAF_USDA=29.412
NC_035082.1	48989966	.	C	T	.	.	MAF_INRAE=38.608;MAF_USDA=29.412
NC_035082.1	48989969	.	G	T	.	.	MAF_USDA=1.765
NC_035082.1	48989983	.	C	T	.	.	MAF_USDA=13.115
NC_035082.1	48989993	.	T	C	.	.	MAF_USDA=1.639
NC_035082.1	48990079	.	T	C	.	.	MAF_USDA=1.639
NC_035082.1	48990139	.	A	G	.	.	MAF_INRAE=3.797;MAF_USDA=35.882
NC_035082.1	48990166	.	T	C	.	.	MAF_INRAE=3.797;MAF_USDA=35.882
NC_035082.1	48990225	.	T	C	.	.	MAF_USDA=13.934
NC_035082.1	48990309	.	C	T	.	.	MAF_INRAE=38.608;MAF_USDA=30.0
NC_035082.1	48990375	.	G	C	.	.	MAF_INRAE=3.797;MAF_USDA=35.294
NC_035082.1	48990471	.	A	G	.	.	MAF_INRAE=3.797;MAF_USDA=38.824
NC_035082.1	48990516	.	G	A	.	.	MAF_INRAE=17.5;MAF_USDA=4.098
NC_035082.1	48990695	.	C	T	.	.	MAF_USDA=15.294
NC_035082.1	48990696	.	G	A	.	.	MAF_USDA=7.377
NC_035082.1	48990704	.	G	A	.	.	MAF_USDA=1.765
NC_035082.1	48990715	.	G	A	.	.	MAF_INRAE=38.608;MAF_USDA=30.588
NC_035082.1	48990777	.	G	A	.	.	MAF_INRAE=38.608;MAF_USDA=29.412
NC_035082.1	48990940	.	A	G	.	.	MAF_USDA=2.459
NC_035082.1	48990988	.	T	G	.	.	MAF_USDA=1.639
NC_035082.1	48991034	.	G	T	.	.	MAF_USDA=13.934
NC_035082.1	48991035	.	A	G	.	.	MAF_INRAE=3.797;MAF_USDA=35.294
NC_035082.1	48991065	.	G	A	.	.	MAF_INRAE=38.608;MAF_USDA=29.412
NC_035082.1	48991147	.	C	A	.	.	MAF_USDA=13.934
NC_035082.1	48991257	.	G	T	.	.	MAF_USDA=2.083
NC_035082.1	48991298	.	A	T	.	.	MAF_USDA=1.639
NC_035082.1	48991423	.	A	G	.	.	MAF_USDA=10.656
NC_035082.1	48991464	.	A	C	.	.	MAF_USDA=13.934
NC_035082.1	48991547	.	G	A	.	.	MAF_INRAE=39.873;MAF_USDA=31.176
NC_035082.1	48991592	.	T	C	.	.	MAF_INRAE=15.823;MAF_USDA=8.824
NC_035082.1	48991662	.	G	T	.	.	MAF_USDA=1.639
NC_035082.1	48991846	.	G	C	.	.	MAF_USDA=1.639
NC_035082.1	48991847	.	C	T	.	.	MAF_USDA=1.639
NC_035082.1	48991907	.	T	C	.	.	MAF_INRAE=3.797;MAF_USDA=34.524
NC_035082.1	48992042	.	C	A	.	.	MAF_USDA=10.119
NC_035082.1	48992063	.	A	G	.	.	MAF_INRAE=18.987;MAF_USDA=14.286
NC_035082.1	48992099	.	C	T	.	.	MAF_INRAE=34.177;MAF_USDA=24.118
NC_035082.1	48992118	.	C	T	.	.	MAF_USDA=13.115
NC_035082.1	48992127	.	G	C	.	.	MAF_INRAE=38.608;MAF_USDA=30.588
NC_035082.1	48992167	.	C	A	.	.	MAF_INRAE=15.833
NC_035082.1	48992191	.	A	G	.	.	MAF_USDA=1.639
NC_035082.1	48992204	.	A	G	.	.	MAF_USDA=1.639
NC_035082.1	48992339	.	T	C	.	.	MAF_INRAE=3.797;MAF_USDA=34.118
NC_035082.1	48992369	.	C	T	.	.	MAF_INRAE=38.608;MAF_USDA=30.588
NC_035082.1	48992413	.	C	T	.	.	MAF_USDA=16.667
NC_035082.1	48992470	.	C	T	.	.	MAF_USDA=7.377
NC_035082.1	48992537	.	C	T	.	.	MAF_USDA=1.639
NC_035082.1	48992543	.	C	T	.	.	MAF_USDA=13.934
NC_035082.1	48992548	.	A	C	.	.	MAF_USDA=1.639
NC_035082.1	48992630	.	C	A	.	.	MAF_USDA=1.639
NC_035082.1	48992794	.	T	G	.	.	MAF_INRAE=32.5;MAF_USDA=31.25
NC_035082.1	48992796	.	T	G	.	.	MAF_INRAE=32.5;MAF_USDA=31.25
NC_035082.1	48992821	.	C	T	.	.	MAF_USDA=13.115
NC_035082.1	48992886	.	A	G	.	.	MAF_INRAE=38.608;MAF_USDA=30.588
NC_035082.1	48992969	.	C	T	.	.	MAF_USDA=1.639
NC_035082.1	48992976	.	G	T	.	.	MAF_INRAE=26.316;MAF_USDA=11.176
NC_035082.1	48993159	.	T	G	.	.	MAF_INRAE=3.797;MAF_USDA=35.294
NC_035082.1	48993242	.	C	T	.	.	MAF_INRAE=40.506;MAF_USDA=28.824
NC_035082.1	48993253	.	C	T	.	.	MAF_INRAE=13.291;MAF_USDA=21.176
NC_035082.1	48993495	.	C	A	.	.	MAF_INRAE=38.608;MAF_USDA=30.952
NC_035082.1	48993567	.	C	G	.	.	MAF_INRAE=15.823;MAF_USDA=8.824
NC_035082.1	48993593	.	C	T	.	.	MAF_INRAE=38.608;MAF_USDA=30.588
NC_035082.1	48993617	.	C	T	.	.	MAF_INRAE=38.608;MAF_USDA=30.0
NC_035082.1	48993647	.	C	T	.	.	MAF_USDA=2.083
NC_035082.1	48993659	.	C	T	.	.	MAF_INRAE=38.608;MAF_USDA=31.765
NC_035082.1	48993668	.	C	T	.	.	MAF_USDA=1.639
NC_035082.1	48993724	.	A	G	.	.	MAF_INRAE=38.608;MAF_USDA=28.824
NC_035082.1	48993737	.	G	T	.	.	MAF_USDA=1.639
NC_035082.1	48993797	.	G	A	.	.	MAF_USDA=2.941
NC_035082.1	48993828	.	A	G	.	.	MAF_INRAE=39.873;MAF_USDA=27.647
NC_035082.1	48993881	.	T	A	.	.	MAF_USDA=1.667
NC_035082.1	48993882	.	C	T	.	.	MAF_USDA=1.639
NC_035082.1	48993940	.	A	G	.	.	MAF_INRAE=15.823
NC_035082.1	48994002	.	C	T	.	.	MAF_INRAE=9.494
NC_035082.1	48994824	.	T	C	.	.	MAF_USDA=34.783
NC_035082.1	48994825	.	T	C	.	.	MAF_USDA=34.783
NC_035082.1	48994838	.	G	A	.	.	MAF_USDA=10.417
NC_035082.1	48994850	.	G	T	.	.	MAF_USDA=19.277
NC_035082.1	48994856	.	A	T	.	.	MAF_USDA=5.932
NC_035082.1	48994857	.	T	C	.	.	MAF_USDA=36.145
NC_035082.1	48994884	.	A	C	.	.	MAF_INRAE=12.025;MAF_USDA=7.831
NC_035082.1	48995080	.	A	C	.	.	MAF_USDA=9.836
NC_035082.1	48995124	.	G	A	.	.	MAF_INRAE=39.241;MAF_USDA=29.412
NC_035082.1	48995224	.	T	A	.	.	MAF_INRAE=6.667
NC_035082.1	48995231	.	C	T	.	.	MAF_INRAE=10.526;MAF_USDA=1.639
NC_035082.1	48995267	.	C	G	.	.	MAF_INRAE=16.667;MAF_USDA=1.639
NC_035082.1	48995269	.	A	T	.	.	MAF_USDA=4.098
NC_035082.1	48995275	.	T	C	.	.	MAF_USDA=2.459
NC_035082.1	48995357	.	G	A	.	.	MAF_INRAE=15.833;MAF_USDA=10.417
NC_035082.1	48995436	.	G	T	.	.	MAF_INRAE=38.608;MAF_USDA=30.588
NC_035082.1	48995442	.	G	T	.	.	MAF_INRAE=38.608;MAF_USDA=30.588
NC_035082.1	48995484	.	C	A	.	.	MAF_INRAE=42.105;MAF_USDA=39.412
NC_035082.1	48995538	.	G	A	.	.	MAF_USDA=1.765
NC_035082.1	48995565	.	C	G	.	.	MAF_USDA=4.118
NC_035082.1	48995612	.	T	C	.	.	MAF_USDA=2.459
NC_035082.1	48995672	.	G	A	.	.	MAF_USDA=24.096
NC_035082.1	48995788	.	G	A	.	.	MAF_USDA=10.417
NC_035082.1	48995907	.	C	T	.	.	MAF_INRAE=10.526
NC_035082.1	48996003	.	T	G	.	.	MAF_INRAE=10.526;MAF_USDA=2.083
NC_035082.1	48996049	.	T	C	.	.	MAF_INRAE=39.241;MAF_USDA=30.588
NC_035082.1	48996073	.	G	A	.	.	MAF_INRAE=18.987;MAF_USDA=13.529
NC_035082.1	48996097	.	G	A	.	.	MAF_INRAE=26.316
NC_035082.1	48996221	.	A	C	.	.	MAF_USDA=1.639
NC_035082.1	48996255	.	C	G	.	.	MAF_USDA=1.765
NC_035082.1	48996347	.	G	A	.	.	MAF_INRAE=8.228
NC_035082.1	48996395	.	A	G	.	.	MAF_USDA=4.706
NC_035082.1	48996401	.	C	A	.	.	MAF_USDA=13.115
NC_035082.1	48996405	.	A	C	.	.	MAF_USDA=13.115
NC_035082.1	48996406	.	T	C	.	.	MAF_USDA=13.115
NC_035082.1	48996416	.	C	T	.	.	MAF_USDA=1.639
NC_035082.1	48996489	.	A	C	.	.	MAF_INRAE=3.797;MAF_USDA=32.941
NC_035082.1	48996527	.	C	T	.	.	MAF_USDA=3.529
NC_035082.1	48996586	.	G	A	.	.	MAF_INRAE=5.0
NC_035082.1	48996649	.	A	C	.	.	MAF_INRAE=43.671;MAF_USDA=27.059
NC_035082.1	48996687	.	A	G	.	.	MAF_INRAE=3.797;MAF_USDA=33.529
NC_035082.1	48996724	.	G	C	.	.	MAF_USDA=8.197
NC_035082.1	48996752	.	C	T	.	.	MAF_USDA=3.279
NC_035082.1	48996771	.	C	T	.	.	MAF_INRAE=38.608;MAF_USDA=40.588
NC_035082.1	48996800	.	A	G	.	.	MAF_USDA=2.459
NC_035082.1	48996815	.	A	T	.	.	MAF_USDA=1.639
NC_035082.1	48996910	.	G	A	.	.	MAF_INRAE=39.241;MAF_USDA=31.176
NC_035082.1	48996930	.	C	A	.	.	MAF_INRAE=34.81;MAF_USDA=28.824
NC_035082.1	48996980	.	A	G	.	.	MAF_INRAE=38.608;MAF_USDA=30.588
NC_035082.1	48996982	.	C	T	.	.	MAF_USDA=1.639
NC_035082.1	48996996	.	T	C	.	.	MAF_INRAE=15.833
NC_035082.1	48997030	.	C	T	.	.	MAF_USDA=2.459
NC_035082.1	48997038	.	C	T	.	.	MAF_USDA=1.765
NC_035082.1	48997173	.	C	A	.	.	MAF_USDA=15.294
NC_035082.1	48997213	.	C	A	.	.	MAF_INRAE=38.608;MAF_USDA=27.647
NC_035082.1	48997246	.	T	G	.	.	MAF_INRAE=3.797;MAF_USDA=30.0
NC_035082.1	48997362	.	G	A	.	.	MAF_USDA=4.918
NC_035082.1	48997389	.	T	C	.	.	MAF_USDA=13.934
NC_035082.1	48997401	.	A	T	.	.	MAF_INRAE=47.368;MAF_USDA=45.294
NC_035082.1	48997407	.	C	A	.	.	MAF_INRAE=10.526;MAF_USDA=14.706
NC_035082.1	48997410	.	A	T	.	.	MAF_USDA=2.459
NC_035082.1	48997436	.	T	G	.	.	MAF_INRAE=42.105;MAF_USDA=36.471
NC_035082.1	48997447	.	T	G	.	.	MAF_INRAE=42.105;MAF_USDA=39.412
NC_035082.1	48997449	.	T	G	.	.	MAF_USDA=3.529
NC_035082.1	48997471	.	C	T	.	.	MAF_INRAE=42.105;MAF_USDA=29.412
NC_035082.1	48997474	.	G	A	.	.	MAF_USDA=2.941
NC_035082.1	48997522	.	C	T	.	.	MAF_USDA=3.279
NC_035082.1	48997543	.	C	T	.	.	MAF_USDA=4.706
NC_035082.1	48997551	.	C	T	.	.	MAF_USDA=4.706
NC_035082.1	48997614	.	C	A	.	.	MAF_USDA=1.639
NC_035082.1	48997649	.	C	T	.	.	MAF_USDA=5.833
NC_035082.1	48997733	.	G	A	.	.	MAF_INRAE=26.316;MAF_USDA=8.333
NC_035082.1	48997797	.	C	A	.	.	MAF_USDA=33.333
NC_035082.1	48997887	.	C	T	.	.	MAF_INRAE=31.667;MAF_USDA=35.417
NC_035082.1	48997923	.	C	T	.	.	MAF_INRAE=12.5
NC_035082.1	48998172	.	C	A	.	.	MAF_INRAE=1.667
NC_035082.1	48998176	.	G	T	.	.	MAF_INRAE=1.667
NC_035082.1	48998248	.	G	A	.	.	MAF_USDA=1.639
NC_035082.1	48998370	.	C	T	.	.	MAF_USDA=2.083
NC_035082.1	48998404	.	G	T	.	.	MAF_USDA=3.279
NC_035082.1	48998428	.	C	T	.	.	MAF_USDA=1.639
NC_035082.1	48998444	.	G	A	.	.	MAF_USDA=3.529
NC_035082.1	48998578	.	C	T	.	.	MAF_USDA=1.639
NC_035082.1	48998631	.	C	A	.	.	MAF_USDA=1.639
NC_035082.1	48998643	.	C	A	.	.	MAF_USDA=1.639
NC_035082.1	48998680	.	G	A	.	.	MAF_USDA=4.098
NC_035082.1	48998712	.	C	T	.	.	MAF_INRAE=3.797;MAF_USDA=9.412
NC_035082.1	48998726	.	G	A	.	.	MAF_INRAE=2.5;MAF_USDA=16.471
NC_035082.1	48998761	.	T	C	.	.	MAF_INRAE=12.658;MAF_USDA=31.176
NC_035082.1	48998783	.	A	T	.	.	MAF_INRAE=42.105;MAF_USDA=33.333
NC_035082.1	48998811	.	T	A	.	.	MAF_INRAE=12.658;MAF_USDA=31.176
NC_035082.1	48998824	.	C	T	.	.	MAF_USDA=2.083
NC_035082.1	48998848	.	A	C	.	.	MAF_USDA=13.934
NC_035082.1	48998851	.	G	T	.	.	MAF_USDA=14.754
NC_035082.1	48998853	.	C	A	.	.	MAF_USDA=1.639
NC_035082.1	48998896	.	G	A	.	.	MAF_INRAE=26.582;MAF_USDA=31.176
NC_035082.1	48998958	.	T	A	.	.	MAF_INRAE=10.833
NC_035082.1	48999085	.	T	A	.	.	MAF_USDA=5.738
NC_035082.1	48999162	.	T	G	.	.	MAF_USDA=13.934
NC_035082.1	48999290	.	G	T	.	.	MAF_USDA=13.115
NC_035082.1	48999376	.	T	C	.	.	MAF_USDA=5.738
NC_035082.1	48999696	.	A	T	.	.	MAF_USDA=18.852
NC_035082.1	48999746	.	C	T	.	.	MAF_USDA=1.639
NC_035082.1	48999759	.	A	C	.	.	MAF_USDA=9.836
NC_035082.1	48999795	.	A	T	.	.	MAF_INRAE=17.5;MAF_USDA=27.647
NC_035082.1	48999837	.	T	C	.	.	MAF_USDA=4.918
NC_035082.1	48999857	.	C	A	.	.	MAF_USDA=4.918
NC_035082.1	49000006	.	C	T	.	.	MAF_USDA=10.417
NC_035082.1	49000230	.	A	G	.	.	MAF_USDA=10.656
NC_035082.1	49000253	.	T	C	.	.	MAF_USDA=6.557
NC_035082.1	49000329	.	G	A	.	.	MAF_USDA=14.754
NC_035082.1	49000387	.	G	A	.	.	MAF_USDA=2.459
NC_035082.1	49000403	.	C	A	.	.	MAF_INRAE=26.582;MAF_USDA=32.353
NC_035082.1	49000450	.	C	T	.	.	MAF_USDA=8.333
NC_035082.1	49000508	.	G	A	.	.	MAF_INRAE=5.833;MAF_USDA=7.377
NC_035082.1	49000516	.	C	T	.	.	MAF_USDA=2.459
NC_035082.1	49000619	.	A	C	.	.	MAF_INRAE=26.582;MAF_USDA=32.353
NC_035082.1	49000678	.	C	T	.	.	MAF_USDA=7.377
NC_035082.1	49000704	.	G	T	.	.	MAF_USDA=4.098
NC_035082.1	49000713	.	A	T	.	.	MAF_USDA=2.353
NC_035082.1	49000938	.	T	C	.	.	MAF_USDA=4.098
NC_035082.1	49000947	.	A	T	.	.	MAF_INRAE=26.316;MAF_USDA=3.529
NC_035082.1	49001004	.	T	A	.	.	MAF_USDA=17.213
NC_035082.1	49001008	.	G	A	.	.	MAF_USDA=17.213
NC_035082.1	49001048	.	A	C	.	.	MAF_USDA=18.033
NC_035082.1	49001157	.	C	A	.	.	MAF_INRAE=10.526
NC_035082.1	49001174	.	C	T	.	.	MAF_USDA=1.639
NC_035082.1	49001187	.	C	T	.	.	MAF_USDA=13.115
NC_035082.1	49001249	.	C	A	.	.	MAF_USDA=2.941
NC_035082.1	49001299	.	C	G	.	.	MAF_INRAE=15.833;MAF_USDA=10.417
NC_035082.1	49001335	.	G	A	.	.	MAF_USDA=2.459
NC_035082.1	49001350	.	T	G	.	.	MAF_USDA=15.574
NC_035082.1	49001371	.	C	T	.	.	MAF_USDA=4.918
NC_035082.1	49001392	.	C	T	.	.	MAF_USDA=4.098
NC_035082.1	49001406	.	C	T	.	.	MAF_USDA=8.333
NC_035082.1	49001445	.	A	G	.	.	MAF_USDA=16.393
NC_035082.1	49001568	.	C	A	.	.	MAF_USDA=7.377
NC_035082.1	49001622	.	T	C	.	.	MAF_USDA=1.639
NC_035082.1	49001706	.	T	C	.	.	MAF_USDA=3.279
NC_035082.1	49001859	.	G	T	.	.	MAF_USDA=1.176
NC_035082.1	49001911	.	C	T	.	.	MAF_USDA=4.918
NC_035082.1	49001915	.	G	T	.	.	MAF_USDA=5.738
NC_035082.1	49001918	.	C	T	.	.	MAF_USDA=5.738
NC_035082.1	49001948	.	G	A	.	.	MAF_USDA=18.852
NC_035082.1	49001983	.	C	A	.	.	MAF_USDA=1.639
NC_035082.1	49001984	.	G	A	.	.	MAF_INRAE=5.833;MAF_USDA=6.471
NC_035082.1	49002118	.	T	A	.	.	MAF_USDA=1.639
NC_035082.1	49002120	.	C	A	.	.	MAF_USDA=2.459
NC_035082.1	49002230	.	G	A	.	.	MAF_USDA=4.918
NC_035082.1	49002270	.	C	T	.	.	MAF_USDA=3.279
NC_035082.1	49002395	.	T	A	.	.	MAF_USDA=16.667
NC_035082.1	49002396	.	C	T	.	.	MAF_USDA=16.667
NC_035082.1	49002415	.	T	G	.	.	MAF_INRAE=16.667;MAF_USDA=17.647
NC_035082.1	49002416	.	T	A	.	.	MAF_USDA=4.098
NC_035082.1	49002464	.	C	A	.	.	MAF_INRAE=5.0
NC_035082.1	49002497	.	T	G	.	.	MAF_USDA=2.459
NC_035082.1	49002500	.	A	T	.	.	MAF_INRAE=10.526
NC_035082.1	49002528	.	T	G	.	.	MAF_USDA=13.934
NC_035082.1	49002629	.	G	A	.	.	MAF_USDA=2.941
NC_035082.1	49002657	.	G	T	.	.	MAF_INRAE=26.316;MAF_USDA=11.176
NC_035082.1	49002699	.	C	T	.	.	MAF_USDA=4.918
NC_035082.1	49002700	.	G	A	.	.	MAF_USDA=1.639
NC_035082.1	49002747	.	G	A	.	.	MAF_USDA=3.279
NC_035082.1	49002773	.	T	A	.	.	MAF_INRAE=3.797;MAF_USDA=12.5
NC_035082.1	49002846	.	C	A	.	.	MAF_INRAE=34.177;MAF_USDA=38.824
NC_035082.1	49002853	.	C	G	.	.	MAF_USDA=1.639
NC_035082.1	49003158	.	G	A	.	.	MAF_USDA=2.459
NC_035082.1	49003164	.	C	A	.	.	MAF_INRAE=34.177;MAF_USDA=45.294
NC_035082.1	49003217	.	A	C	.	.	MAF_INRAE=15.789
NC_035082.1	49003218	.	A	C	.	.	MAF_USDA=4.098
NC_035082.1	49003219	.	A	T	.	.	MAF_INRAE=10.833;MAF_USDA=9.016
NC_035082.1	49003221	.	G	T	.	.	MAF_INRAE=10.0;MAF_USDA=34.118
NC_035082.1	49003268	.	T	G	.	.	MAF_INRAE=6.667
NC_035082.1	49003324	.	T	C	.	.	MAF_USDA=2.353
NC_035082.1	49003328	.	A	T	.	.	MAF_INRAE=15.833
NC_035082.1	49003476	.	C	T	.	.	MAF_INRAE=13.291;MAF_USDA=32.353
NC_035082.1	49003491	.	A	G	.	.	MAF_INRAE=5.833
NC_035082.1	49003610	.	C	T	.	.	MAF_INRAE=34.177;MAF_USDA=50.0
NC_035082.1	49003714	.	T	C	.	.	MAF_USDA=1.639
NC_035082.1	49003873	.	A	T	.	.	MAF_INRAE=34.81;MAF_USDA=50.0
NC_035082.1	49003892	.	G	A	.	.	MAF_INRAE=26.316;MAF_USDA=3.529
NC_035082.1	49003909	.	T	C	.	.	MAF_INRAE=1.667;MAF_USDA=6.471
NC_035082.1	49003927	.	G	T	.	.	MAF_INRAE=15.833;MAF_USDA=10.417
NC_035082.1	49003931	.	G	A	.	.	MAF_INRAE=5.0
NC_035082.1	49004012	.	C	T	.	.	MAF_INRAE=5.833;MAF_USDA=5.882
NC_035082.1	49004141	.	A	G	.	.	MAF_INRAE=28.481;MAF_USDA=15.294
NC_035082.1	49004155	.	C	A	.	.	MAF_USDA=1.639
NC_035082.1	49004156	.	A	T	.	.	MAF_INRAE=5.833;MAF_USDA=5.882
NC_035082.1	49004194	.	C	A	.	.	MAF_USDA=3.279
NC_035082.1	49004304	.	T	C	.	.	MAF_INRAE=34.177;MAF_USDA=49.405
NC_035082.1	49004401	.	G	A	.	.	MAF_USDA=3.279
NC_035082.1	49004439	.	A	C	.	.	MAF_INRAE=16.667;MAF_USDA=10.417
NC_035082.1	49004507	.	T	G	.	.	MAF_USDA=2.083
NC_035082.1	49004508	.	C	A	.	.	MAF_INRAE=20.886;MAF_USDA=17.647
NC_035082.1	49004535	.	A	G	.	.	MAF_USDA=1.639
NC_035082.1	49004643	.	T	A	.	.	MAF_INRAE=15.833
NC_035082.1	49004653	.	T	A	.	.	MAF_INRAE=34.177;MAF_USDA=48.824
NC_035082.1	49004655	.	A	C	.	.	MAF_USDA=2.459
NC_035082.1	49004667	.	G	T	.	.	MAF_INRAE=34.81;MAF_USDA=49.412
NC_035082.1	49004739	.	A	T	.	.	MAF_INRAE=12.658;MAF_USDA=31.765
NC_035082.1	49004760	.	T	G	.	.	MAF_INRAE=10.526;MAF_USDA=4.118
NC_035082.1	49004773	.	A	T	.	.	MAF_INRAE=34.177;MAF_USDA=48.824
NC_035082.1	49004774	.	T	A	.	.	MAF_INRAE=26.667;MAF_USDA=48.824
NC_035082.1	49004892	.	T	C	.	.	MAF_USDA=1.639
NC_035082.1	49004913	.	C	T	.	.	MAF_USDA=1.639
NC_035082.1	49005006	.	TACCACG	TACCACA	.	.	MAF_USDA=2.083
NC_035082.1	49005012	.	G	A	.	.	MAF_USDA=5.738
NC_035082.1	49005016	.	C	G	.	.	MAF_USDA=2.083
NC_035082.1	49005017	.	G	A	.	.	MAF_USDA=3.279
NC_035082.1	49005036	.	G	A	.	.	MAF_USDA=4.098
NC_035082.1	49005084	.	A	T	.	.	MAF_USDA=1.176
NC_035082.1	49005085	.	A	T	.	.	MAF_USDA=1.176
NC_035082.1	49005160	.	G	T	.	.	MAF_USDA=10.417
NC_035082.1	49005222	.	A	C	.	.	MAF_USDA=3.571
NC_035082.1	49005268	.	T	A	.	.	MAF_INRAE=2.5;MAF_USDA=1.667
NC_035082.1	49005300	.	T	G	.	.	MAF_USDA=1.639
NC_035082.1	49005301	.	A	T	.	.	MAF_USDA=1.639
NC_035082.1	49005325	.	T	A	.	.	MAF_USDA=1.639
NC_035082.1	49005326	.	T	A	.	.	MAF_INRAE=32.278;MAF_USDA=28.235
NC_035082.1	49005338	.	A	C	.	.	MAF_INRAE=34.177;MAF_USDA=49.412
NC_035082.1	49005496	.	T	G	.	.	MAF_INRAE=39.241;MAF_USDA=38.824
NC_035082.1	49005502	.	C	A	.	.	MAF_INRAE=3.797;MAF_USDA=7.059
NC_035082.1	49005587	.	A	T	.	.	MAF_INRAE=8.861;MAF_USDA=11.475
NC_035082.1	49005726	.	A	T	.	.	MAF_USDA=3.529
NC_035082.1	49005798	.	G	A	.	.	MAF_USDA=3.279
NC_035082.1	49005809	.	T	G	.	.	MAF_INRAE=6.667
NC_035082.1	49005850	.	A	G	.	.	MAF_USDA=6.471
NC_035082.1	49005881	.	G	C	.	.	MAF_INRAE=5.833;MAF_USDA=5.882
NC_035082.1	49005999	.	A	G	.	.	MAF_INRAE=26.316;MAF_USDA=3.529
NC_035082.1	49006006	.	G	C	.	.	MAF_INRAE=10.759;MAF_USDA=8.197
NC_035082.1	49006079	.	C	A	.	.	MAF_USDA=4.118
NC_035082.1	49006120	.	C	T	.	.	MAF_USDA=2.459
NC_035082.1	49006129	.	G	A	.	.	MAF_INRAE=26.316;MAF_USDA=11.176
NC_035082.1	49006166	.	A	C	.	.	MAF_INRAE=6.667
NC_035082.1	49006180	.	G	T	.	.	MAF_USDA=1.639
NC_035082.1	49006207	.	C	T	.	.	MAF_USDA=2.459
NC_035082.1	49006251	.	G	T	.	.	MAF_USDA=10.417
NC_035082.1	49006305	.	C	T	.	.	MAF_INRAE=17.5
NC_035082.1	49006346	.	C	A	.	.	MAF_USDA=1.639
NC_035082.1	49006366	.	C	A	.	.	MAF_USDA=6.557
NC_035082.1	49006383	.	T	C	.	.	MAF_INRAE=26.316;MAF_USDA=11.765
NC_035082.1	49006430	.	A	G	.	.	MAF_INRAE=17.5
NC_035082.1	49006434	.	A	C	.	.	MAF_INRAE=10.526
NC_035082.1	49006435	.	C	A	.	.	MAF_INRAE=47.368
NC_035082.1	49006439	.	A	C	.	.	MAF_INRAE=10.526
NC_035082.1	49006654	.	A	T	.	.	MAF_USDA=5.738
NC_035082.1	49006656	.	A	G	.	.	MAF_USDA=4.918
NC_035082.1	49006669	.	A	T	.	.	MAF_USDA=5.738
NC_035082.1	49006670	.	G	A	.	.	MAF_USDA=8.197
NC_035082.1	49006684	.	C	T	.	.	MAF_USDA=5.738
NC_035082.1	49006738	.	C	G	.	.	MAF_USDA=1.639
NC_035082.1	49006903	.	G	T	.	.	MAF_INRAE=3.797
NC_035082.1	49006956	.	C	T	.	.	MAF_USDA=1.639
NC_035082.1	49006969	.	C	T	.	.	MAF_INRAE=10.526
NC_035082.1	49006970	.	G	A	.	.	MAF_INRAE=5.833;MAF_USDA=5.882
NC_035082.1	49007097	.	G	A	.	.	MAF_INRAE=35.443;MAF_USDA=48.824
NC_035082.1	49007148	.	T	A	.	.	MAF_INRAE=15.789
NC_035082.1	49007159	.	G	A	.	.	MAF_USDA=5.882
NC_035082.1	49007184	.	G	A	.	.	MAF_INRAE=2.5;MAF_USDA=7.059
NC_035082.1	49007217	.	G	A	.	.	MAF_USDA=2.459
NC_035082.1	49007234	.	A	G	.	.	MAF_USDA=1.639
NC_035082.1	49007251	.	G	C	.	.	MAF_USDA=4.167
NC_035082.1	49007262	.	C	T	.	.	MAF_INRAE=14.557;MAF_USDA=11.31
NC_035082.1	49007286	.	A	G	.	.	MAF_USDA=5.833
NC_035082.1	49007379	.	C	T	.	.	MAF_USDA=4.706
NC_035082.1	49007383	.	C	T	.	.	MAF_INRAE=10.526
NC_035082.1	49007429	.	G	A	.	.	MAF_INRAE=15.789;MAF_USDA=3.279
NC_035082.1	49007552	.	G	A	.	.	MAF_USDA=1.639
NC_035082.1	49007563	.	C	T	.	.	MAF_INRAE=5.833
NC_035082.1	49007572	.	C	G	.	.	MAF_INRAE=37.975;MAF_USDA=33.333
NC_035082.1	49007707	.	T	C	.	.	MAF_INRAE=34.177;MAF_USDA=49.412
NC_035082.1	49007845	.	C	G	.	.	MAF_USDA=9.836
NC_035082.1	49007852	.	T	G	.	.	MAF_USDA=11.475
NC_035082.1	49007913	.	C	T	.	.	MAF_INRAE=17.5;MAF_USDA=3.279
NC_035082.1	49007978	.	A	G	.	.	MAF_USDA=2.459
NC_035082.1	49007999	.	G	A	.	.	MAF_USDA=10.417
NC_035082.1	49008036	.	G	A	.	.	MAF_USDA=4.098
NC_035082.1	49008143	.	A	C	.	.	MAF_INRAE=39.241;MAF_USDA=29.412
NC_035082.1	49008160	.	G	T	.	.	MAF_INRAE=39.873;MAF_USDA=29.412
NC_035082.1	49008193	.	T	A	.	.	MAF_INRAE=15.789
NC_035082.1	49008260	.	C	T	.	.	MAF_INRAE=17.5;MAF_USDA=3.279
NC_035082.1	49008276	.	C	A	.	.	MAF_USDA=4.706
NC_035082.1	49008348	.	G	A	.	.	MAF_USDA=2.459
NC_035082.1	49008362	.	T	G	.	.	MAF_USDA=1.639
NC_035082.1	49008491	.	G	T	.	.	MAF_INRAE=10.526
NC_035082.1	49008503	.	G	A	.	.	MAF_INRAE=14.557;MAF_USDA=10.588
NC_035082.1	49008592	.	A	G	.	.	MAF_INRAE=8.861;MAF_USDA=9.836
NC_035082.1	49008620	.	A	G	.	.	MAF_USDA=1.639
NC_035082.1	49008663	.	T	A	.	.	MAF_USDA=1.639
NC_035082.1	49008744	.	G	A	.	.	MAF_INRAE=36.842;MAF_USDA=15.294
NC_035082.1	49008820	.	C	A	.	.	MAF_INRAE=5.263
NC_035082.1	49008825	.	T	A	.	.	MAF_INRAE=8.861;MAF_USDA=9.016
NC_035082.1	49008837	.	C	T	.	.	MAF_USDA=3.279
NC_035082.1	49008861	.	T	G	.	.	MAF_INRAE=34.177;MAF_USDA=50.0
NC_035082.1	49008863	.	A	G	.	.	MAF_USDA=3.279
NC_035082.1	49008884	.	G	T	.	.	MAF_INRAE=21.519;MAF_USDA=18.235
NC_035082.1	49008885	.	C	T	.	.	MAF_USDA=1.639
NC_035082.1	49008956	.	A	G	.	.	MAF_USDA=2.459
NC_035082.1	49009104	.	T	C	.	.	MAF_INRAE=5.833;MAF_USDA=6.471
NC_035082.1	49009245	.	A	T	.	.	MAF_INRAE=15.823;MAF_USDA=10.417
NC_035082.1	49009278	.	C	A	.	.	MAF_INRAE=10.526
NC_035082.1	49009356	.	C	T	.	.	MAF_USDA=5.738
NC_035082.1	49009499	.	A	G	.	.	MAF_INRAE=10.526
NC_035082.1	49009564	.	A	C	.	.	MAF_USDA=1.639
NC_035082.1	49009680	.	C	T	.	.	MAF_USDA=1.639
NC_035082.1	49009714	.	G	C	.	.	MAF_INRAE=5.833;MAF_USDA=5.882
NC_035082.1	49009787	.	G	T	.	.	MAF_INRAE=20.886;MAF_USDA=17.647
NC_035082.1	49009838	.	A	T	.	.	MAF_INRAE=2.5;MAF_USDA=7.059
NC_035082.1	49009937	.	G	A	.	.	MAF_INRAE=10.759;MAF_USDA=8.197
NC_035082.1	49010043	.	G	T	.	.	MAF_INRAE=10.127
NC_035082.1	49010048	.	T	C	.	.	MAF_USDA=7.377
NC_035082.1	49010055	.	A	T	.	.	MAF_USDA=1.639
NC_035082.1	49010062	.	C	T	.	.	MAF_USDA=4.098
NC_035082.1	49010082	.	T	C	.	.	MAF_USDA=4.098
NC_035082.1	49010090	.	T	A	.	.	MAF_USDA=4.918
NC_035082.1	49010092	.	G	C	.	.	MAF_USDA=4.918
NC_035082.1	49010116	.	A	G	.	.	MAF_INRAE=10.526
NC_035082.1	49010153	.	T	G	.	.	MAF_INRAE=10.526;MAF_USDA=3.529
NC_035082.1	49010286	.	A	T	.	.	MAF_USDA=46.471
NC_035082.1	49010343	.	T	G	.	.	MAF_INRAE=10.759;MAF_USDA=7.377
NC_035082.1	49010479	.	G	A	.	.	MAF_INRAE=48.101;MAF_USDA=25.882
NC_035082.1	49010502	.	T	C	.	.	MAF_INRAE=26.316;MAF_USDA=6.471
NC_035082.1	49010560	.	C	T	.	.	MAF_USDA=4.706
NC_035082.1	49010696	.	T	C	.	.	MAF_USDA=3.279
NC_035082.1	49010735	.	G	A	.	.	MAF_INRAE=17.5;MAF_USDA=2.459
NC_035082.1	49010787	.	A	G	.	.	MAF_INRAE=12.658;MAF_USDA=31.765
NC_035082.1	49010801	.	C	T	.	.	MAF_INRAE=15.833
NC_035082.1	49010828	.	G	T	.	.	MAF_USDA=4.918
NC_035082.1	49010832	.	G	A	.	.	MAF_USDA=1.176
NC_035082.1	49010876	.	C	A	.	.	MAF_INRAE=10.526;MAF_USDA=4.118
NC_035082.1	49010929	.	T	A	.	.	MAF_USDA=1.639
NC_035082.1	49010992	.	C	T	.	.	MAF_INRAE=15.833
NC_035082.1	49011133	.	C	A	.	.	MAF_USDA=16.667
NC_035082.1	49011194	.	T	A	.	.	MAF_INRAE=3.797;MAF_USDA=8.235
NC_035082.1	49011268	.	A	T	.	.	MAF_INRAE=34.177;MAF_USDA=50.0
NC_035082.1	49011313	.	G	T	.	.	MAF_INRAE=8.861;MAF_USDA=9.836
NC_035082.1	49011341	.	A	C	.	.	MAF_INRAE=5.833
NC_035082.1	49011431	.	C	A	.	.	MAF_INRAE=5.833
NC_035082.1	49011442	.	T	A	.	.	MAF_INRAE=48.101;MAF_USDA=25.882
NC_035082.1	49011526	.	G	T	.	.	MAF_USDA=1.639
NC_035082.1	49011558	.	G	T	.	.	MAF_USDA=4.706
NC_035082.1	49011652	.	T	C	.	.	MAF_INRAE=34.177;MAF_USDA=50.0
NC_035082.1	49011711	.	T	A	.	.	MAF_USDA=2.459
NC_035082.1	49011735	.	T	C	.	.	MAF_USDA=2.459
NC_035082.1	49011744	.	A	C	.	.	MAF_INRAE=4.167;MAF_USDA=5.882
NC_035082.1	49011820	.	T	A	.	.	MAF_USDA=10.119
NC_035082.1	49011823	.	C	A	.	.	MAF_USDA=2.083
NC_035082.1	49011829	.	A	T	.	.	MAF_USDA=10.417
NC_035082.1	49011876	.	T	C	.	.	MAF_INRAE=38.608;MAF_USDA=31.25
NC_035082.1	49011922	.	G	T	.	.	MAF_USDA=2.083
NC_035082.1	49011945	.	C	T	.	.	MAF_USDA=1.639
NC_035082.1	49011948	.	G	C	.	.	MAF_USDA=3.279
NC_035082.1	49012158	.	G	A	.	.	MAF_INRAE=28.481;MAF_USDA=12.353
NC_035082.1	49012170	.	A	C	.	.	MAF_INRAE=10.759;MAF_USDA=7.377
NC_035082.1	49012212	.	A	G	.	.	MAF_INRAE=2.5;MAF_USDA=7.059
NC_035082.1	49012285	.	C	G	.	.	MAF_INRAE=21.519;MAF_USDA=17.647
NC_035082.1	49012295	.	T	C	.	.	MAF_INRAE=2.5;MAF_USDA=6.471
NC_035082.1	49012318	.	C	A	.	.	MAF_INRAE=26.316;MAF_USDA=11.176
NC_035082.1	49012431	.	C	T	.	.	MAF_USDA=5.738
NC_035082.1	49012460	.	A	C	.	.	MAF_USDA=2.459
NC_035082.1	49012478	.	T	C	.	.	MAF_INRAE=34.177;MAF_USDA=49.412
NC_035082.1	49012512	.	C	T	.	.	MAF_INRAE=34.177;MAF_USDA=48.235
NC_035082.1	49012597	.	T	A	.	.	MAF_USDA=3.279
NC_035082.1	49012683	.	C	T	.	.	MAF_INRAE=5.833
NC_035082.1	49012761	.	C	G	.	.	MAF_INRAE=10.759;MAF_USDA=7.377
NC_035082.1	49012841	.	C	T	.	.	MAF_USDA=1.639
NC_035082.1	49012891	.	G	T	.	.	MAF_USDA=2.459
NC_035082.1	49013013	.	T	C	.	.	MAF_USDA=6.557
NC_035082.1	49013090	.	G	T	.	.	MAF_INRAE=5.833;MAF_USDA=1.695
NC_035082.1	49013133	.	G	T	.	.	MAF_USDA=4.217
NC_035082.1	49013220	.	C	T	.	.	MAF_INRAE=12.658;MAF_USDA=31.765
NC_035082.1	49013280	.	G	A	.	.	MAF_USDA=2.459
NC_035082.1	49013322	.	C	T	.	.	MAF_USDA=1.639
NC_035082.1	49013339	.	T	G	.	.	MAF_INRAE=5.833;MAF_USDA=4.918
NC_035082.1	49013479	.	C	A	.	.	MAF_USDA=1.667
NC_035082.1	49013672	.	A	T	.	.	MAF_INRAE=1.667;MAF_USDA=18.75
NC_035082.1	49013761	.	G	T	.	.	MAF_INRAE=15.0;MAF_USDA=2.459
NC_035082.1	49013769	.	C	T	.	.	MAF_INRAE=15.0;MAF_USDA=2.459
NC_035082.1	49013801	.	A	G	.	.	MAF_USDA=2.459
NC_035082.1	49013813	.	T	A	.	.	MAF_INRAE=9.494;MAF_USDA=9.016
NC_035082.1	49013842	.	T	C	.	.	MAF_INRAE=15.833;MAF_USDA=2.459
NC_035082.1	49013872	.	A	T	.	.	MAF_USDA=1.639
NC_035082.1	49013878	.	G	A	.	.	MAF_USDA=1.639
NC_035082.1	49013883	.	A	T	.	.	MAF_INRAE=4.167
NC_035082.1	49013937	.	C	A	.	.	MAF_INRAE=28.481;MAF_USDA=9.016
NC_035082.1	49013992	.	TG	TT	.	.	MAF_USDA=8.333
NC_035082.1	49013994	.	A	T	.	.	MAF_USDA=3.529
NC_035082.1	49013995	.	T	A	.	.	MAF_USDA=3.529
NC_035082.1	49014382	.	A	G	.	.	MAF_INRAE=22.152;MAF_USDA=49.412
NC_035082.1	49014393	.	C	T	.	.	MAF_USDA=1.639
NC_035082.1	49014463	.	G	A	.	.	MAF_INRAE=5.833
NC_035082.1	49014467	.	A	G	.	.	MAF_INRAE=13.291;MAF_USDA=42.353
NC_035082.1	49014493	.	T	G	.	.	MAF_USDA=1.639
NC_035082.1	49014500	.	A	G	.	.	MAF_INRAE=16.667;MAF_USDA=1.639
NC_035082.1	49014565	.	G	T	.	.	MAF_USDA=10.417
NC_035082.1	49014618	.	G	T	.	.	MAF_USDA=1.639
NC_035082.1	49014672	.	T	G	.	.	MAF_INRAE=13.291;MAF_USDA=32.941
NC_035082.1	49014691	.	C	T	.	.	MAF_USDA=4.098
NC_035082.1	49014759	.	G	A	.	.	MAF_INRAE=3.797;MAF_USDA=7.647
NC_035082.1	49014829	.	T	G	.	.	MAF_INRAE=28.481;MAF_USDA=31.176
NC_035082.1	49014862	.	A	T	.	.	MAF_INRAE=13.291;MAF_USDA=43.529
NC_035082.1	49014874	.	G	T	.	.	MAF_INRAE=5.833
NC_035082.1	49015044	.	C	T	.	.	MAF_USDA=1.639
NC_035082.1	49015149	.	C	T	.	.	MAF_USDA=2.941
NC_035082.1	49015180	.	A	G	.	.	MAF_USDA=5.357
NC_035082.1	49015183	.	A	G	.	.	MAF_INRAE=13.291;MAF_USDA=26.786
NC_035082.1	49015186	.	C	G	.	.	MAF_USDA=4.762
NC_035082.1	49015325	.	G	A	.	.	MAF_USDA=3.529
NC_035082.1	49015329	.	T	C	.	.	MAF_USDA=2.459
NC_035082.1	49015336	.	T	A	.	.	MAF_USDA=2.459
NC_035082.1	49015404	.	A	C	.	.	MAF_INRAE=13.291;MAF_USDA=26.471
NC_035082.1	49015518	.	T	A	.	.	MAF_INRAE=10.526
NC_035082.1	49015567	.	A	T	.	.	MAF_INRAE=12.658;MAF_USDA=24.706
NC_035082.1	49015602	.	C	A	.	.	MAF_USDA=4.918
NC_035082.1	49015851	.	T	G	.	.	MAF_USDA=3.529
NC_035082.1	49015886	.	G	T	.	.	MAF_INRAE=26.582;MAF_USDA=30.588
NC_035082.1	49015955	.	C	T	.	.	MAF_INRAE=3.797;MAF_USDA=24.706
NC_035082.1	49015982	.	G	A	.	.	MAF_USDA=1.639
NC_035082.1	49015992	.	C	A	.	.	MAF_USDA=4.918
NC_035082.1	49016018	.	G	C	.	.	MAF_USDA=1.639
NC_035082.1	49016188	.	T	G	.	.	MAF_INRAE=26.316
NC_035082.1	49016240	.	A	G	.	.	MAF_USDA=3.279
NC_035082.1	49016414	.	G	A	.	.	MAF_INRAE=26.582;MAF_USDA=5.294
NC_035082.1	49016515	.	A	G	.	.	MAF_INRAE=12.658;MAF_USDA=26.471
NC_035082.1	49016546	.	T	A	.	.	MAF_USDA=2.459
NC_035082.1	49016598	.	G	T	.	.	MAF_INRAE=5.833;MAF_USDA=5.738
NC_035082.1	49016730	.	G	A	.	.	MAF_USDA=1.639
NC_035082.1	49016754	.	A	G	.	.	MAF_USDA=6.471
NC_035082.1	49016790	.	A	C	.	.	MAF_INRAE=5.0
NC_035082.1	49016820	.	G	A	.	.	MAF_INRAE=8.861;MAF_USDA=24.59
NC_035082.1	49017015	.	G	A	.	.	MAF_INRAE=10.526
NC_035082.1	49017063	.	G	T	.	.	MAF_USDA=4.706
NC_035082.1	49017171	.	A	T	.	.	MAF_USDA=1.639
NC_035082.1	49017172	.	T	A	.	.	MAF_USDA=1.639
NC_035082.1	49017180	.	G	A	.	.	MAF_USDA=1.639
NC_035082.1	49017204	.	G	T	.	.	MAF_INRAE=5.833
NC_035082.1	49017396	.	T	C	.	.	MAF_INRAE=27.848;MAF_USDA=12.353
NC_035082.1	49017410	.	C	A	.	.	MAF_USDA=1.639
NC_035082.1	49017510	.	G	A	.	.	MAF_INRAE=6.667;MAF_USDA=4.918
NC_035082.1	49017549	.	C	T	.	.	MAF_USDA=1.639
NC_035082.1	49017720	.	A	T	.	.	MAF_USDA=1.639
NC_035082.1	49017789	.	C	G	.	.	MAF_USDA=4.706
NC_035082.1	49017796	.	G	A	.	.	MAF_USDA=4.706
NC_035082.1	49017816	.	G	A	.	.	MAF_INRAE=17.5;MAF_USDA=3.279
NC_035082.1	49017987	.	T	C	.	.	MAF_USDA=5.738
NC_035082.1	49018001	.	A	G	.	.	MAF_USDA=1.639
NC_035082.1	49018088	.	C	G	.	.	MAF_INRAE=13.291;MAF_USDA=27.647
NC_035082.1	49018133	.	T	A	.	.	MAF_INRAE=13.291;MAF_USDA=26.471
NC_035082.1	49018179	.	G	A	.	.	MAF_USDA=1.639
NC_035082.1	49018205	.	G	A	.	.	MAF_USDA=3.279
NC_035082.1	49018243	.	A	T	.	.	MAF_INRAE=10.833
NC_035082.1	49018327	.	C	A	.	.	MAF_USDA=1.667
NC_035082.1	49018331	.	G	A	.	.	MAF_USDA=10.417
NC_035082.1	49018385	.	T	C	.	.	MAF_USDA=16.667
NC_035082.1	49019081	.	A	T	.	.	MAF_USDA=33.333
NC_035082.1	49019193	.	C	T	.	.	MAF_USDA=40.909
NC_035082.1	49019449	.	T	C	.	.	MAF_USDA=2.381
NC_035082.1	49019477	.	C	A	.	.	MAF_USDA=2.5
NC_035082.1	49019596	.	C	T	.	.	MAF_USDA=4.918
NC_035082.1	49019685	.	G	A	.	.	MAF_USDA=1.639
NC_035082.1	49019692	.	T	A	.	.	MAF_INRAE=8.861;MAF_USDA=14.706
NC_035082.1	49019711	.	A	C	.	.	MAF_INRAE=6.667
NC_035082.1	49019774	.	G	A	.	.	MAF_USDA=10.588
NC_035082.1	49019801	.	C	T	.	.	MAF_INRAE=5.833
NC_035082.1	49019861	.	T	A	.	.	MAF_INRAE=8.228;MAF_USDA=14.706
NC_035082.1	49019942	.	A	G	.	.	MAF_INRAE=24.684;MAF_USDA=40.588
NC_035082.1	49019976	.	G	A	.	.	MAF_INRAE=3.797;MAF_USDA=7.059
NC_035082.1	49019981	.	T	A	.	.	MAF_INRAE=1.667;MAF_USDA=18.75
NC_035082.1	49020007	.	T	C	.	.	MAF_USDA=10.588
NC_035082.1	49020013	.	G	T	.	.	MAF_INRAE=3.797;MAF_USDA=7.059
NC_035082.1	49020024	.	A	G	.	.	MAF_INRAE=8.228
NC_035082.1	49020059	.	G	T	.	.	MAF_USDA=10.417
NC_035082.1	49020080	.	G	A	.	.	MAF_USDA=3.279
NC_035082.1	49020128	.	C	G	.	.	MAF_USDA=10.588
NC_035082.1	49020132	.	C	T	.	.	MAF_USDA=4.918
NC_035082.1	49020141	.	T	C	.	.	MAF_INRAE=8.861;MAF_USDA=14.706
NC_035082.1	49020212	.	C	A	.	.	MAF_INRAE=3.797;MAF_USDA=7.059
NC_035082.1	49020233	.	C	G	.	.	MAF_USDA=3.529
NC_035082.1	49020549	.	T	A	.	.	MAF_USDA=11.176
NC_035082.1	49020792	.	T	A	.	.	MAF_USDA=11.176
NC_035082.1	49020839	.	C	T	.	.	MAF_USDA=11.176
NC_035082.1	49020856	.	G	A	.	.	MAF_INRAE=8.861;MAF_USDA=10.656
NC_035082.1	49020862	.	A	T	.	.	MAF_INRAE=13.291;MAF_USDA=15.294
NC_035082.1	49020898	.	G	C	.	.	MAF_INRAE=6.329;MAF_USDA=35.882
NC_035082.1	49020935	.	C	T	.	.	MAF_USDA=11.475
NC_035082.1	49020936	.	A	G	.	.	MAF_USDA=11.176
NC_035082.1	49020983	.	T	G	.	.	MAF_INRAE=17.5;MAF_USDA=2.459
NC_035082.1	49021016	.	C	T	.	.	MAF_USDA=1.639
NC_035082.1	49021033	.	C	T	.	.	MAF_INRAE=32.911;MAF_USDA=34.706
NC_035082.1	49021077	.	C	T	.	.	MAF_INRAE=8.861;MAF_USDA=13.934
NC_035082.1	49021135	.	T	C	.	.	MAF_INRAE=17.5;MAF_USDA=3.279
NC_035082.1	49021162	.	T	G	.	.	MAF_INRAE=40.506;MAF_USDA=28.235
NC_035082.1	49021276	.	A	G	.	.	MAF_USDA=3.279
NC_035082.1	49021314	.	A	G	.	.	MAF_INRAE=16.667;MAF_USDA=3.279
NC_035082.1	49021415	.	T	A	.	.	MAF_INRAE=17.5;MAF_USDA=2.459
NC_035082.1	49021446	.	T	C	.	.	MAF_USDA=16.667
NC_035082.1	49021494	.	A	C	.	.	MAF_USDA=3.279
NC_035082.1	49021517	.	A	G	.	.	MAF_INRAE=8.228;MAF_USDA=13.934
NC_035082.1	49021555	.	C	A	.	.	MAF_INRAE=16.667
NC_035082.1	49021596	.	C	A	.	.	MAF_INRAE=32.278;MAF_USDA=45.783
NC_035082.1	49021664	.	A	C	.	.	MAF_USDA=13.333
NC_035082.1	49021701	.	A	C	.	.	MAF_USDA=2.5
NC_035082.1	49021741	.	T	C	.	.	MAF_INRAE=4.167
NC_035082.1	49021834	.	T	C	.	.	MAF_USDA=13.934
NC_035082.1	49021849	.	A	G	.	.	MAF_INRAE=10.526
NC_035082.1	49021857	.	C	T	.	.	MAF_INRAE=17.5;MAF_USDA=3.279
NC_035082.1	49021914	.	A	G	.	.	MAF_INRAE=32.278;MAF_USDA=33.529
NC_035082.1	49021926	.	T	C	.	.	MAF_USDA=1.639
NC_035082.1	49021955	.	A	G	.	.	MAF_USDA=1.639
NC_035082.1	49021978	.	A	T	.	.	MAF_USDA=29.167
NC_035082.1	49021991	.	G	T	.	.	MAF_USDA=27.083
NC_035082.1	49022030	.	G	T	.	.	MAF_INRAE=15.789
NC_035082.1	49022068	.	G	T	.	.	MAF_INRAE=23.333
NC_035082.1	49022119	.	G	T	.	.	MAF_USDA=4.098
NC_035082.1	49022164	.	C	T	.	.	MAF_INRAE=16.667
NC_035082.1	49022165	.	G	A	.	.	MAF_USDA=20.833
NC_035082.1	49022195	.	G	T	.	.	MAF_USDA=2.459
NC_035082.1	49022196	.	C	T	.	.	MAF_USDA=2.459
NC_035082.1	49022222	.	T	C	.	.	MAF_USDA=2.459
NC_035082.1	49022254	.	G	A	.	.	MAF_USDA=10.417
NC_035082.1	49022330	.	G	T	.	.	MAF_INRAE=6.962;MAF_USDA=1.176
NC_035082.1	49022360	.	T	A	.	.	MAF_USDA=1.667
NC_035082.1	49022391	.	C	T	.	.	MAF_USDA=3.571
NC_035082.1	49022483	.	C	T	.	.	MAF_INRAE=25.316;MAF_USDA=20.0
NC_035082.1	49022588	.	T	G	.	.	MAF_INRAE=4.167
NC_035082.1	49022654	.	C	T	.	.	MAF_USDA=2.083
NC_035082.1	49022707	.	C	A	.	.	MAF_USDA=2.459
NC_035082.1	49022868	.	C	T	.	.	MAF_INRAE=16.667;MAF_USDA=2.459
NC_035082.1	49022883	.	G	A	.	.	MAF_INRAE=7.595;MAF_USDA=4.918
NC_035082.1	49023037	.	A	G	.	.	MAF_USDA=3.279
NC_035082.1	49023132	.	A	G	.	.	MAF_INRAE=17.5;MAF_USDA=4.098
NC_035082.1	49023241	.	A	G	.	.	MAF_INRAE=3.797;MAF_USDA=5.294
NC_035082.1	49023243	.	G	A	.	.	MAF_USDA=4.098
NC_035082.1	49023252	.	C	T	.	.	MAF_INRAE=17.5;MAF_USDA=3.279
NC_035082.1	49023277	.	G	C	.	.	MAF_INRAE=30.38;MAF_USDA=23.529
NC_035082.1	49023297	.	T	A	.	.	MAF_USDA=1.639
NC_035082.1	49023300	.	G	A	.	.	MAF_INRAE=18.987;MAF_USDA=10.588
NC_035082.1	49023541	.	G	A	.	.	MAF_INRAE=27.848;MAF_USDA=34.706
NC_035082.1	49023595	.	T	A	.	.	MAF_USDA=1.639
NC_035082.1	49023600	.	C	A	.	.	MAF_INRAE=40.506;MAF_USDA=20.0
NC_035082.1	49023670	.	A	T	.	.	MAF_USDA=2.459
NC_035082.1	49023682	.	T	G	.	.	MAF_INRAE=40.506;MAF_USDA=49.412
NC_035082.1	49023742	.	A	G	.	.	MAF_INRAE=17.5;MAF_USDA=4.098
NC_035082.1	49023904	.	T	A	.	.	MAF_USDA=6.557
NC_035082.1	49023950	.	T	A	.	.	MAF_USDA=1.176
NC_035082.1	49023963	.	C	T	.	.	MAF_INRAE=10.127;MAF_USDA=1.639
NC_035082.1	49024013	.	C	T	.	.	MAF_USDA=1.639
NC_035082.1	49024028	.	A	T	.	.	MAF_INRAE=17.5;MAF_USDA=3.279
NC_035082.1	49024140	.	C	T	.	.	MAF_USDA=3.529
NC_035082.1	49024246	.	C	G	.	.	MAF_USDA=4.918
NC_035082.1	49024322	.	A	C	.	.	MAF_USDA=2.5
NC_035082.1	49024336	.	C	T	.	.	MAF_INRAE=32.278;MAF_USDA=13.69
NC_035082.1	49024341	.	G	A	.	.	MAF_USDA=5.833
NC_035082.1	49024348	.	C	T	.	.	MAF_USDA=5.833
NC_035082.1	49024476	.	G	T	.	.	MAF_INRAE=31.646;MAF_USDA=14.706
NC_035082.1	49024500	.	G	A	.	.	MAF_USDA=5.738
NC_035082.1	49024551	.	A	C	.	.	MAF_USDA=1.639
NC_035082.1	49024722	.	C	T	.	.	MAF_INRAE=7.595;MAF_USDA=3.279
NC_035082.1	49024830	.	G	A	.	.	MAF_USDA=1.667
NC_035082.1	49024855	.	A	C	.	.	MAF_INRAE=38.608;MAF_USDA=20.238
NC_035082.1	49024860	.	T	A	.	.	MAF_INRAE=10.127
NC_035082.1	49024900	.	G	C	.	.	MAF_INRAE=10.526
NC_035082.1	49025183	.	T	C	.	.	MAF_INRAE=7.595;MAF_USDA=8.197
NC_035082.1	49025208	.	C	T	.	.	MAF_INRAE=27.215;MAF_USDA=14.706
NC_035082.1	49025216	.	T	C	.	.	MAF_INRAE=10.127;MAF_USDA=13.115
NC_035082.1	49025344	.	T	C	.	.	MAF_USDA=1.639
NC_035082.1	49025401	.	G	C	.	.	MAF_USDA=1.639
NC_035082.1	49025423	.	A	G	.	.	MAF_USDA=2.459
NC_035082.1	49025519	.	A	C	.	.	MAF_USDA=3.279
NC_035082.1	49025540	.	C	T	.	.	MAF_INRAE=7.595;MAF_USDA=8.197
NC_035082.1	49025544	.	T	G	.	.	MAF_USDA=7.647
NC_035082.1	49025554	.	A	G	.	.	MAF_USDA=2.459
NC_035082.1	49025679	.	T	G	.	.	MAF_INRAE=32.278;MAF_USDA=15.882
NC_035082.1	49025688	.	C	T	.	.	MAF_USDA=2.941
NC_035082.1	49025834	.	G	A	.	.	MAF_INRAE=30.38;MAF_USDA=24.706
NC_035082.1	49025839	.	C	T	.	.	MAF_USDA=5.738
NC_035082.1	49025861	.	C	T	.	.	MAF_INRAE=5.833
NC_035082.1	49025862	.	G	A	.	.	MAF_INRAE=26.316;MAF_USDA=5.882
NC_035082.1	49025968	.	A	C	.	.	MAF_INRAE=11.392;MAF_USDA=8.333
NC_035082.1	49026062	.	G	A	.	.	MAF_USDA=6.557
NC_035082.1	49026136	.	G	T	.	.	MAF_USDA=4.706
NC_035082.1	49026282	.	C	T	.	.	MAF_INRAE=26.582;MAF_USDA=31.765
NC_035082.1	49026326	.	A	G	.	.	MAF_USDA=1.639
NC_035082.1	49026339	.	G	A	.	.	MAF_INRAE=7.595;MAF_USDA=7.377
NC_035082.1	49026359	.	T	C	.	.	MAF_USDA=1.765
NC_035082.1	49026368	.	A	G	.	.	MAF_USDA=2.459
NC_035082.1	49026375	.	T	G	.	.	MAF_USDA=2.459
NC_035082.1	49026376	.	C	A	.	.	MAF_USDA=2.459
NC_035082.1	49026465	.	A	T	.	.	MAF_USDA=16.471
NC_035082.1	49026469	.	G	A	.	.	MAF_INRAE=9.167;MAF_USDA=3.529
NC_035082.1	49026470	.	T	C	.	.	MAF_INRAE=10.759;MAF_USDA=21.176
NC_035082.1	49026489	.	A	T	.	.	MAF_USDA=2.083
NC_035082.1	49026564	.	C	A	.	.	MAF_INRAE=32.278;MAF_USDA=15.882
NC_035082.1	49026575	.	T	A	.	.	MAF_USDA=10.417
NC_035082.1	49026588	.	T	G	.	.	MAF_USDA=2.083
NC_035082.1	49026629	.	G	A	.	.	MAF_USDA=4.118
NC_035082.1	49026664	.	G	T	.	.	MAF_INRAE=36.842;MAF_USDA=24.118
NC_035082.1	49026674	.	A	C	.	.	MAF_INRAE=10.526
NC_035082.1	49026730	.	G	T	.	.	MAF_USDA=8.235
NC_035082.1	49026834	.	C	G	.	.	MAF_USDA=2.459
NC_035082.1	49026862	.	C	G	.	.	MAF_USDA=10.417
NC_035082.1	49027072	.	C	T	.	.	MAF_INRAE=11.392;MAF_USDA=5.882
NC_035082.1	49027080	.	G	A	.	.	MAF_USDA=2.083
NC_035082.1	49027122	.	T	G	.	.	MAF_USDA=12.353
NC_035082.1	49027130	.	C	T	.	.	MAF_INRAE=32.278;MAF_USDA=15.882
NC_035082.1	49027133	.	G	A	.	.	MAF_USDA=6.471
NC_035082.1	49027256	.	A	C	.	.	MAF_USDA=4.098
NC_035082.1	49027308	.	C	A	.	.	MAF_INRAE=10.833;MAF_USDA=1.667
NC_035082.1	49027316	.	G	A	.	.	MAF_USDA=6.471
NC_035082.1	49027318	.	C	T	.	.	MAF_INRAE=9.167
NC_035082.1	49027321	.	G	A	.	.	MAF_INRAE=9.167
NC_035082.1	49027323	.	A	G	.	.	MAF_INRAE=9.167
NC_035082.1	49027326	.	C	A	.	.	MAF_USDA=3.279
NC_035082.1	49027328	.	G	A	.	.	MAF_INRAE=20.833;MAF_USDA=31.176
NC_035082.1	49027337	.	A	G	.	.	MAF_INRAE=10.0
NC_035082.1	49027345	.	A	T	.	.	MAF_INRAE=8.333
NC_035082.1	49027394	.	G	A	.	.	MAF_USDA=41.667
NC_035082.1	49027415	.	G	A	.	.	MAF_INRAE=7.5;MAF_USDA=3.529
NC_035082.1	49027417	.	C	T	.	.	MAF_INRAE=9.167
NC_035082.1	49027465	.	G	A	.	.	MAF_INRAE=36.842;MAF_USDA=15.0
NC_035082.1	49027614	.	A	C	.	.	MAF_USDA=1.639
NC_035082.1	49027624	.	A	G	.	.	MAF_USDA=1.639
NC_035082.1	49027634	.	T	C	.	.	MAF_INRAE=31.646;MAF_USDA=16.471
NC_035082.1	49027688	.	C	G	.	.	MAF_USDA=1.639
NC_035082.1	49027759	.	T	C	.	.	MAF_INRAE=7.595;MAF_USDA=7.377
NC_035082.1	49027783	.	C	T	.	.	MAF_USDA=3.333
NC_035082.1	49027821	.	C	A	.	.	MAF_INRAE=17.5;MAF_USDA=1.667
NC_035082.1	49027909	.	T	G	.	.	MAF_USDA=1.667
NC_035082.1	49027956	.	G	C	.	.	MAF_USDA=5.833
NC_035082.1	49027964	.	C	T	.	.	MAF_USDA=1.667
NC_035082.1	49028010	.	C	A	.	.	MAF_INRAE=15.789
NC_035082.1	49028017	.	G	A	.	.	MAF_USDA=3.571
NC_035082.1	49028029	.	G	C	.	.	MAF_INRAE=26.316
NC_035082.1	49028068	.	G	A	.	.	MAF_USDA=1.695
NC_035082.1	49028076	.	G	A	.	.	MAF_USDA=7.738
NC_035082.1	49028087	.	C	G	.	.	MAF_USDA=5.932
NC_035082.1	49028969	.	T	A	.	.	MAF_INRAE=16.667;MAF_USDA=2.459
NC_035082.1	49029081	.	A	G	.	.	MAF_USDA=12.941
NC_035082.1	49029234	.	G	T	.	.	MAF_INRAE=9.494;MAF_USDA=8.333
NC_035082.1	49030841	.	T	G	.	.	MAF_USDA=8.197
NC_035082.1	49030881	.	T	C	.	.	MAF_USDA=16.667
NC_035082.1	49030883	.	G	T	.	.	MAF_USDA=2.083
NC_035082.1	49030914	.	C	T	.	.	MAF_USDA=3.279
NC_035082.1	49030974	.	C	A	.	.	MAF_INRAE=28.481;MAF_USDA=23.529
NC_035082.1	49031028	.	A	C	.	.	MAF_INRAE=27.215;MAF_USDA=34.118
NC_035082.1	49031029	.	A	T	.	.	MAF_USDA=10.417
NC_035082.1	49031031	.	T	G	.	.	MAF_INRAE=7.595
NC_035082.1	49031107	.	G	A	.	.	MAF_USDA=9.016
NC_035082.1	49031115	.	C	T	.	.	MAF_USDA=5.738
NC_035082.1	49031116	.	G	A	.	.	MAF_INRAE=27.215
NC_035082.1	49031120	.	G	T	.	.	MAF_USDA=3.279
NC_035082.1	49031124	.	T	G	.	.	MAF_INRAE=27.215;MAF_USDA=29.167
NC_035082.1	49031130	.	A	G	.	.	MAF_INRAE=11.392;MAF_USDA=6.471
NC_035082.1	49031218	.	C	A	.	.	MAF_INRAE=42.405;MAF_USDA=44.118
NC_035082.1	49031230	.	T	C	.	.	MAF_INRAE=7.595;MAF_USDA=6.557
NC_035082.1	49031280	.	G	C	.	.	MAF_INRAE=29.114;MAF_USDA=38.235
NC_035082.1	49031310	.	T	G	.	.	MAF_INRAE=27.215
NC_035082.1	49031314	.	C	A	.	.	MAF_INRAE=30.38;MAF_USDA=25.882
NC_035082.1	49031342	.	C	T	.	.	MAF_USDA=1.639
NC_035082.1	49031387	.	T	C	.	.	MAF_INRAE=10.759;MAF_USDA=27.059
NC_035082.1	49031478	.	T	C	.	.	MAF_INRAE=10.127;MAF_USDA=20.833
NC_035082.1	49031521	.	C	T	.	.	MAF_INRAE=27.215;MAF_USDA=33.333
NC_035082.1	49031522	.	A	G	.	.	MAF_INRAE=30.833;MAF_USDA=33.333
NC_035082.1	49031572	.	T	G	.	.	MAF_INRAE=27.215;MAF_USDA=33.333
NC_035082.1	49031573	.	T	C	.	.	MAF_INRAE=30.833;MAF_USDA=33.333
NC_035082.1	49031633	.	T	G	.	.	MAF_INRAE=15.833
NC_035082.1	49031634	.	C	G	.	.	MAF_INRAE=15.833
NC_035082.1	49031649	.	G	A	.	.	MAF_USDA=2.083
NC_035082.1	49031683	.	G	T	.	.	MAF_USDA=14.583
NC_035082.1	49031684	.	G	A	.	.	MAF_USDA=10.417
NC_035082.1	49031685	.	G	A	.	.	MAF_USDA=10.417
NC_035082.1	49031700	.	A	G	.	.	MAF_INRAE=11.392;MAF_USDA=6.471
NC_035082.1	49031754	.	C	G	.	.	MAF_INRAE=27.215;MAF_USDA=15.882
NC_035082.1	49031828	.	C	A	.	.	MAF_INRAE=27.215;MAF_USDA=14.706
NC_035082.1	49031884	.	T	G	.	.	MAF_INRAE=10.127;MAF_USDA=19.412
NC_035082.1	49031940	.	C	T	.	.	MAF_INRAE=29.747;MAF_USDA=44.118
NC_035082.1	49031958	.	T	C	.	.	MAF_USDA=4.098
NC_035082.1	49031962	.	A	C	.	.	MAF_USDA=5.294
NC_035082.1	49031982	.	C	T	.	.	MAF_INRAE=10.526
NC_035082.1	49032023	.	A	G	.	.	MAF_INRAE=30.38;MAF_USDA=43.529
NC_035082.1	49032128	.	G	A	.	.	MAF_USDA=2.083
NC_035082.1	49032162	.	C	T	.	.	MAF_USDA=7.647
NC_035082.1	49032237	.	C	T	.	.	MAF_INRAE=10.526
NC_035082.1	49032238	.	C	T	.	.	MAF_USDA=10.417
NC_035082.1	49032284	.	A	C	.	.	MAF_USDA=2.459
NC_035082.1	49032295	.	C	A	.	.	MAF_USDA=2.459
NC_035082.1	49032392	.	T	G	.	.	MAF_USDA=8.197
NC_035082.1	49032410	.	C	A	.	.	MAF_INRAE=10.127;MAF_USDA=19.412
NC_035082.1	49032457	.	C	A	.	.	MAF_USDA=19.412
NC_035082.1	49032551	.	C	A	.	.	MAF_USDA=5.738
NC_035082.1	49032568	.	A	C	.	.	MAF_USDA=4.918
NC_035082.1	49032571	.	T	C	.	.	MAF_USDA=2.941
NC_035082.1	49032583	.	A	G	.	.	MAF_USDA=9.836
NC_035082.1	49032585	.	G	T	.	.	MAF_USDA=2.459
NC_035082.1	49032627	.	T	G	.	.	MAF_INRAE=10.526
NC_035082.1	49032792	.	A	T	.	.	MAF_INRAE=10.526
NC_035082.1	49032805	.	T	C	.	.	MAF_INRAE=42.405;MAF_USDA=41.176
NC_035082.1	49032854	.	G	A	.	.	MAF_INRAE=26.316;MAF_USDA=5.882
NC_035082.1	49032887	.	C	T	.	.	MAF_USDA=18.824
NC_035082.1	49033141	.	G	A	.	.	MAF_INRAE=6.962;MAF_USDA=6.667
NC_035082.1	49033193	.	C	T	.	.	MAF_INRAE=29.114;MAF_USDA=43.452
NC_035082.1	49033221	.	C	T	.	.	MAF_USDA=1.667
NC_035082.1	49033231	.	G	A	.	.	MAF_USDA=4.167
NC_035082.1	49033273	.	G	A	.	.	MAF_INRAE=30.38;MAF_USDA=42.857
NC_035082.1	49033335	.	G	T	.	.	MAF_USDA=1.667
NC_035082.1	49033371	.	T	G	.	.	MAF_INRAE=10.127;MAF_USDA=20.238
NC_035082.1	49033380	.	C	T	.	.	MAF_INRAE=27.215;MAF_USDA=29.167
NC_035082.1	49033468	.	G	T	.	.	MAF_INRAE=30.38;MAF_USDA=42.857
NC_035082.1	49033492	.	C	A	.	.	MAF_INRAE=5.833
NC_035082.1	49033507	.	A	C	.	.	MAF_INRAE=27.215;MAF_USDA=15.476
NC_035082.1	49033510	.	T	G	.	.	MAF_USDA=17.857
NC_035082.1	49033531	.	A	T	.	.	MAF_USDA=14.167
NC_035082.1	49033540	.	G	A	.	.	MAF_USDA=5.833
NC_035082.1	49033541	.	C	A	.	.	MAF_USDA=6.667
NC_035082.1	49033635	.	C	A	.	.	MAF_USDA=8.333
NC_035082.1	49033636	.	T	C	.	.	MAF_USDA=9.167
NC_035082.1	49033703	.	G	C	.	.	MAF_USDA=2.083
NC_035082.1	49033705	.	A	G	.	.	MAF_USDA=8.333
NC_035082.1	49033840	.	G	T	.	.	MAF_INRAE=27.215;MAF_USDA=14.881
NC_035082.1	49033959	.	C	G	.	.	MAF_INRAE=17.5;MAF_USDA=3.333
NC_035082.1	49033974	.	C	G	.	.	MAF_INRAE=10.127
NC_035082.1	49034067	.	A	G	.	.	MAF_INRAE=17.5;MAF_USDA=2.5
NC_035082.1	49034104	.	C	A	.	.	MAF_USDA=5.833
NC_035082.1	49034113	.	G	A	.	.	MAF_USDA=6.548
NC_035082.1	49034114	.	C	A	.	.	MAF_USDA=6.548
NC_035082.1	49034181	.	A	G	.	.	MAF_INRAE=29.747;MAF_USDA=16.071
NC_035082.1	49034188	.	T	A	.	.	MAF_USDA=5.833
NC_035082.1	49034196	.	A	T	.	.	MAF_INRAE=27.215;MAF_USDA=14.286
NC_035082.1	49034202	.	G	T	.	.	MAF_USDA=1.667
NC_035082.1	49034223	.	C	T	.	.	MAF_USDA=5.0
NC_035082.1	49034265	.	G	A	.	.	MAF_USDA=7.738
NC_035082.1	49034314	.	A	T	.	.	MAF_USDA=1.667
NC_035082.1	49034315	.	A	G	.	.	MAF_USDA=1.667
NC_035082.1	49034318	.	T	G	.	.	MAF_USDA=3.333
NC_035082.1	49034322	.	A	G	.	.	MAF_INRAE=43.038;MAF_USDA=41.667
NC_035082.1	49034334	.	T	C	.	.	MAF_INRAE=29.747;MAF_USDA=22.024
NC_035082.1	49034341	.	T	C	.	.	MAF_INRAE=29.747;MAF_USDA=41.071
NC_035082.1	49034415	.	T	G	.	.	MAF_USDA=7.738
NC_035082.1	49034416	.	A	T	.	.	MAF_USDA=19.048
NC_035082.1	49034419	.	G	C	.	.	MAF_USDA=3.333
NC_035082.1	49034616	.	T	G	.	.	MAF_USDA=45.652
NC_035082.1	49034627	.	T	C	.	.	MAF_USDA=15.217
NC_035082.1	49034635	.	C	T	.	.	MAF_USDA=4.348
NC_035082.1	49034828	.	T	A	.	.	MAF_USDA=4.167
NC_035082.1	49034885	.	T	C	.	.	MAF_USDA=4.348
NC_035082.1	49034978	.	G	A	.	.	MAF_USDA=18.75
NC_035082.1	49035119	.	C	A	.	.	MAF_USDA=36.957
NC_035082.1	49035301	.	C	A	.	.	MAF_USDA=36.957
NC_035082.1	49035376	.	C	T	.	.	MAF_USDA=39.583
NC_035082.1	49035377	.	G	A	.	.	MAF_USDA=16.667
NC_035082.1	49035417	.	C	T	.	.	MAF_USDA=10.417
NC_035082.1	49035504	.	A	C	.	.	MAF_USDA=15.217
NC_035082.1	49035616	.	G	A	.	.	MAF_USDA=3.448
NC_035082.1	49035630	.	C	A	.	.	MAF_INRAE=30.38;MAF_USDA=33.333
NC_035082.1	49035690	.	G	A	.	.	MAF_INRAE=27.215;MAF_USDA=14.881
NC_035082.1	49035720	.	G	T	.	.	MAF_INRAE=6.667;MAF_USDA=3.333
NC_035082.1	49035752	.	T	A	.	.	MAF_USDA=19.048
NC_035082.1	49035757	.	G	T	.	.	MAF_INRAE=30.38;MAF_USDA=23.214
NC_035082.1	49035791	.	A	T	.	.	MAF_INRAE=15.789;MAF_USDA=14.881
NC_035082.1	49035829	.	C	A	.	.	MAF_INRAE=27.215;MAF_USDA=29.167
NC_035082.1	49035880	.	A	G	.	.	MAF_USDA=7.738
NC_035082.1	49035959	.	T	C	.	.	MAF_INRAE=10.127;MAF_USDA=22.917
NC_035082.1	49036038	.	C	T	.	.	MAF_INRAE=17.5;MAF_USDA=4.167
NC_035082.1	49036050	.	G	A	.	.	MAF_INRAE=30.38;MAF_USDA=44.048
NC_035082.1	49036179	.	A	C	.	.	MAF_INRAE=18.333;MAF_USDA=2.5
NC_035082.1	49036208	.	A	T	.	.	MAF_INRAE=25.316;MAF_USDA=19.048
NC_035082.1	49036337	.	C	A	.	.	MAF_USDA=10.417
NC_035082.1	49036340	.	C	A	.	.	MAF_USDA=18.452
NC_035082.1	49036344	.	A	G	.	.	MAF_INRAE=26.582;MAF_USDA=14.881
NC_035082.1	49036483	.	ATCG	ATCA	.	.	MAF_USDA=2.083
NC_035082.1	49036521	.	A	G	.	.	MAF_INRAE=45.57;MAF_USDA=44.048
NC_035082.1	49036547	.	T	C	.	.	MAF_USDA=17.857
NC_035082.1	49036692	.	C	T	.	.	MAF_INRAE=15.789;MAF_USDA=2.5
NC_035082.1	49036705	.	G	T	.	.	MAF_INRAE=15.789;MAF_USDA=39.583
NC_035082.1	49036710	.	T	C	.	.	MAF_INRAE=44.937;MAF_USDA=42.262
NC_035082.1	49036743	.	T	A	.	.	MAF_USDA=7.143
NC_035082.1	49036749	.	C	T	.	.	MAF_INRAE=26.582;MAF_USDA=14.286
NC_035082.1	49036781	.	C	G	.	.	MAF_INRAE=29.114;MAF_USDA=44.048
NC_035082.1	49036848	.	A	T	.	.	MAF_INRAE=6.667
NC_035082.1	49036859	.	G	A	.	.	MAF_INRAE=29.747;MAF_USDA=42.262
NC_035082.1	49036916	.	G	A	.	.	MAF_USDA=10.417
NC_035082.1	49037032	.	A	G	.	.	MAF_INRAE=30.38;MAF_USDA=24.706
NC_035082.1	49037089	.	A	G	.	.	MAF_INRAE=17.5;MAF_USDA=2.459
NC_035082.1	49037093	.	GTC	GTT	.	.	MAF_USDA=27.083
NC_035082.1	49037095	.	C	T	.	.	MAF_INRAE=30.38
NC_035082.1	49037116	.	C	A	.	.	MAF_USDA=1.639
NC_035082.1	49037119	.	T	G	.	.	MAF_USDA=17.647
NC_035082.1	49037213	.	C	A	.	.	MAF_INRAE=30.38;MAF_USDA=44.118
NC_035082.1	49037238	.	G	T	.	.	MAF_INRAE=11.392;MAF_USDA=6.471
NC_035082.1	49037254	.	G	A	.	.	MAF_INRAE=30.38;MAF_USDA=24.706
NC_035082.1	49037268	.	T	A	.	.	MAF_INRAE=17.5;MAF_USDA=2.459
NC_035082.1	49037319	.	A	G	.	.	MAF_USDA=17.647
NC_035082.1	49037326	.	A	C	.	.	MAF_USDA=4.918
NC_035082.1	49037376	.	C	A	.	.	MAF_USDA=2.083
NC_035082.1	49037377	.	T	C	.	.	MAF_USDA=18.235
NC_035082.1	49037403	.	G	A	.	.	MAF_USDA=5.738
NC_035082.1	49037415	.	G	A	.	.	MAF_USDA=10.656
NC_035082.1	49037469	.	C	T	.	.	MAF_USDA=2.459
NC_035082.1	49037471	.	G	C	.	.	MAF_USDA=16.667
NC_035082.1	49037500	.	C	T	.	.	MAF_USDA=3.279
NC_035082.1	49037628	.	T	G	.	.	MAF_INRAE=27.215;MAF_USDA=14.881
NC_035082.1	49037698	.	A	C	.	.	MAF_INRAE=27.215;MAF_USDA=14.706
NC_035082.1	49037741	.	G	A	.	.	MAF_USDA=2.459
NC_035082.1	49037745	.	G	A	.	.	MAF_USDA=3.279
NC_035082.1	49037760	.	G	A	.	.	MAF_USDA=1.639
NC_035082.1	49037894	.	G	A	.	.	MAF_INRAE=26.582;MAF_USDA=14.706
NC_035082.1	49038084	.	C	T	.	.	MAF_INRAE=30.38;MAF_USDA=25.595
NC_035082.1	49038087	.	C	T	.	.	MAF_USDA=2.5
NC_035082.1	49038094	.	G	A	.	.	MAF_USDA=1.667
NC_035082.1	49038190	.	A	G	.	.	MAF_INRAE=27.215;MAF_USDA=14.118
NC_035082.1	49038288	.	G	A	.	.	MAF_USDA=1.639
NC_035082.1	49038292	.	G	A	.	.	MAF_USDA=10.417
NC_035082.1	49038294	.	T	C	.	.	MAF_INRAE=26.582;MAF_USDA=14.706
NC_035082.1	49038358	.	G	A	.	.	MAF_USDA=4.918
NC_035082.1	49038390	.	C	A	.	.	MAF_INRAE=26.582
NC_035082.1	49038391	.	G	A	.	.	MAF_INRAE=17.5;MAF_USDA=2.459
NC_035082.1	49038443	.	T	G	.	.	MAF_USDA=4.098
NC_035082.1	49038507	.	C	T	.	.	MAF_INRAE=30.38;MAF_USDA=25.882
NC_035082.1	49038610	.	T	C	.	.	MAF_USDA=3.333
NC_035082.1	49038682	.	C	A	.	.	MAF_USDA=19.412
NC_035082.1	49038731	.	A	T	.	.	MAF_USDA=1.639
NC_035082.1	49038736	.	T	G	.	.	MAF_USDA=18.824
NC_035082.1	49038760	.	A	T	.	.	MAF_INRAE=42.405;MAF_USDA=40.588
NC_035082.1	49038773	.	C	T	.	.	MAF_USDA=10.417
NC_035082.1	49038871	.	A	T	.	.	MAF_INRAE=15.0
NC_035082.1	49038903	.	C	G	.	.	MAF_INRAE=7.595;MAF_USDA=6.557
NC_035082.1	49038905	.	A	G	.	.	MAF_USDA=16.667
NC_035082.1	49038909	.	T	A	.	.	MAF_INRAE=2.5;MAF_USDA=1.639
NC_035082.1	49038962	.	A	C	.	.	MAF_INRAE=30.38
NC_035082.1	49039046	.	T	A	.	.	MAF_USDA=2.459
NC_035082.1	49039077	.	T	C	.	.	MAF_USDA=3.279
NC_035082.1	49039124	.	T	C	.	.	MAF_INRAE=42.405;MAF_USDA=40.0
NC_035082.1	49039132	.	C	T	.	.	MAF_INRAE=27.215;MAF_USDA=16.471
NC_035082.1	49039191	.	T	C	.	.	MAF_INRAE=30.38;MAF_USDA=44.706
NC_035082.1	49039225	.	A	G	.	.	MAF_USDA=18.824
NC_035082.1	49039237	.	T	A	.	.	MAF_INRAE=43.038;MAF_USDA=40.588
NC_035082.1	49039274	.	A	T	.	.	MAF_USDA=2.083
NC_035082.1	49039276	.	A	T	.	.	MAF_INRAE=30.38;MAF_USDA=23.529
NC_035082.1	49039341	.	A	C	.	.	MAF_INRAE=43.671;MAF_USDA=41.765
NC_035082.1	49039342	.	C	A	.	.	MAF_INRAE=7.595;MAF_USDA=6.557
NC_035082.1	49039415	.	A	G	.	.	MAF_INRAE=17.5;MAF_USDA=3.279
NC_035082.1	49039452	.	A	C	.	.	MAF_INRAE=42.405;MAF_USDA=40.588
NC_035082.1	49039536	.	T	C	.	.	MAF_INRAE=43.038;MAF_USDA=42.941
NC_035082.1	49039560	.	T	C	.	.	MAF_INRAE=10.526
NC_035082.1	49039650	.	A	G	.	.	MAF_USDA=4.098
NC_035082.1	49039749	.	C	T	.	.	MAF_INRAE=7.595;MAF_USDA=5.833
NC_035082.1	49039806	.	A	C	.	.	MAF_USDA=2.5
NC_035082.1	49039827	.	C	G	.	.	MAF_USDA=2.083
NC_035082.1	49039899	.	G	A	.	.	MAF_INRAE=30.38;MAF_USDA=24.118
NC_035082.1	49039915	.	A	G	.	.	MAF_INRAE=5.833
NC_035082.1	49039964	.	C	A	.	.	MAF_USDA=8.197
NC_035082.1	49039989	.	G	A	.	.	MAF_INRAE=42.405;MAF_USDA=41.176
NC_035082.1	49040109	.	G	A	.	.	MAF_INRAE=5.0
NC_035082.1	49040110	.	C	A	.	.	MAF_INRAE=5.0
NC_035082.1	49040287	.	T	G	.	.	MAF_INRAE=15.823;MAF_USDA=2.459
NC_035082.1	49040308	.	C	T	.	.	MAF_INRAE=42.405;MAF_USDA=41.176
NC_035082.1	49040354	.	G	A	.	.	MAF_INRAE=5.833;MAF_USDA=8.197
NC_035082.1	49040364	.	C	T	.	.	MAF_INRAE=18.333;MAF_USDA=3.279
NC_035082.1	49040390	.	G	T	.	.	MAF_USDA=4.098
NC_035082.1	49040421	.	C	A	.	.	MAF_INRAE=10.127
NC_035082.1	49040572	.	G	T	.	.	MAF_INRAE=42.405;MAF_USDA=41.765
NC_035082.1	49040624	.	T	C	.	.	MAF_USDA=1.639
NC_035082.1	49040645	.	T	A	.	.	MAF_USDA=7.647
NC_035082.1	49040652	.	C	G	.	.	MAF_INRAE=27.215;MAF_USDA=14.706
NC_035082.1	49040653	.	G	T	.	.	MAF_INRAE=40.833;MAF_USDA=41.176
NC_035082.1	49040825	.	C	T	.	.	MAF_USDA=2.459
NC_035082.1	49040914	.	T	C	.	.	MAF_INRAE=26.316;MAF_USDA=3.529
NC_035082.1	49040985	.	C	A	.	.	MAF_USDA=8.197
NC_035082.1	49041072	.	G	A	.	.	MAF_INRAE=26.316;MAF_USDA=4.118
NC_035082.1	49041310	.	A	C	.	.	MAF_USDA=7.059
NC_035082.1	49041317	.	G	C	.	.	MAF_USDA=1.667
NC_035082.1	49041356	.	G	A	.	.	MAF_USDA=2.5
NC_035082.1	49041470	.	T	G	.	.	MAF_INRAE=43.038;MAF_USDA=41.176
NC_035082.1	49041484	.	A	T	.	.	MAF_INRAE=43.038;MAF_USDA=41.176
NC_035082.1	49041486	.	T	C	.	.	MAF_INRAE=41.667;MAF_USDA=40.0
NC_035082.1	49041564	.	C	A	.	.	MAF_INRAE=10.127;MAF_USDA=25.294
NC_035082.1	49041586	.	C	T	.	.	MAF_USDA=18.824
NC_035082.1	49041598	.	C	A	.	.	MAF_INRAE=26.582;MAF_USDA=10.588
NC_035082.1	49041606	.	T	G	.	.	MAF_INRAE=43.038;MAF_USDA=40.588
NC_035082.1	49041629	.	G	A	.	.	MAF_INRAE=30.38;MAF_USDA=25.882
NC_035082.1	49041697	.	T	G	.	.	MAF_INRAE=47.468;MAF_USDA=33.529
NC_035082.1	49041698	.	G	T	.	.	MAF_INRAE=5.0;MAF_USDA=18.824
NC_035082.1	49041699	.	G	T	.	.	MAF_USDA=1.639
NC_035082.1	49041713	.	G	A	.	.	MAF_USDA=16.667
NC_035082.1	49041724	.	A	T	.	.	MAF_USDA=5.294
NC_035082.1	49041726	.	A	T	.	.	MAF_USDA=5.294
NC_035082.1	49041744	.	C	A	.	.	MAF_USDA=2.459
NC_035082.1	49041790	.	A	C	.	.	MAF_USDA=17.059
NC_035082.1	49041845	.	G	A	.	.	MAF_INRAE=10.127;MAF_USDA=27.059
NC_035082.1	49041883	.	T	G	.	.	MAF_INRAE=43.038;MAF_USDA=40.588
NC_035082.1	49041920	.	C	T	.	.	MAF_INRAE=10.759;MAF_USDA=8.333
NC_035082.1	49041975	.	A	C	.	.	MAF_USDA=2.459
NC_035082.1	49041995	.	C	T	.	.	MAF_USDA=5.882
NC_035082.1	49042003	.	C	G	.	.	MAF_INRAE=27.215;MAF_USDA=14.706
NC_035082.1	49042051	.	C	G	.	.	MAF_INRAE=10.127;MAF_USDA=19.412
NC_035082.1	49042108	.	C	G	.	.	MAF_USDA=3.279
NC_035082.1	49042149	.	T	C	.	.	MAF_USDA=9.836
NC_035082.1	49042154	.	G	A	.	.	MAF_USDA=2.083
NC_035082.1	49042200	.	T	A	.	.	MAF_INRAE=40.833;MAF_USDA=41.176
NC_035082.1	49042444	.	G	A	.	.	MAF_INRAE=43.038;MAF_USDA=40.588
NC_035082.1	49042485	.	T	C	.	.	MAF_USDA=1.639
NC_035082.1	49042773	.	T	A	.	.	MAF_USDA=7.377
NC_035082.1	49042830	.	C	A	.	.	MAF_INRAE=3.797;MAF_USDA=4.167
NC_035082.1	49042881	.	G	A	.	.	MAF_INRAE=17.5;MAF_USDA=2.459
NC_035082.1	49042892	.	T	G	.	.	MAF_USDA=1.639
NC_035082.1	49043028	.	G	T	.	.	MAF_INRAE=42.405;MAF_USDA=41.765
NC_035082.1	49043073	.	T	G	.	.	MAF_INRAE=43.038;MAF_USDA=42.941
NC_035082.1	49043117	.	T	A	.	.	MAF_INRAE=43.671;MAF_USDA=39.412
NC_035082.1	49043212	.	C	A	.	.	MAF_INRAE=10.127
NC_035082.1	49043240	.	A	G	.	.	MAF_USDA=18.235
NC_035082.1	49043248	.	C	G	.	.	MAF_INRAE=7.595;MAF_USDA=6.557
NC_035082.1	49043389	.	G	C	.	.	MAF_INRAE=43.038;MAF_USDA=40.0
NC_035082.1	49043457	.	A	T	.	.	MAF_INRAE=30.38;MAF_USDA=25.294
NC_035082.1	49043475	.	C	A	.	.	MAF_USDA=1.639
NC_035082.1	49043492	.	T	C	.	.	MAF_USDA=7.059
NC_035082.1	49043555	.	C	A	.	.	MAF_USDA=3.279
NC_035082.1	49043594	.	C	T	.	.	MAF_USDA=1.639
NC_035082.1	49043607	.	C	T	.	.	MAF_USDA=2.459
NC_035082.1	49043618	.	C	T	.	.	MAF_USDA=10.417
NC_035082.1	49043724	.	T	C	.	.	MAF_INRAE=5.0
NC_035082.1	49043744	.	A	C	.	.	MAF_USDA=17.647
NC_035082.1	49043851	.	C	T	.	.	MAF_USDA=2.459
NC_035082.1	49043947	.	A	C	.	.	MAF_INRAE=26.582;MAF_USDA=21.176
NC_035082.1	49044005	.	T	G	.	.	MAF_INRAE=1.667
NC_035082.1	49044104	.	T	C	.	.	MAF_INRAE=7.595;MAF_USDA=27.059
NC_035082.1	49044109	.	C	T	.	.	MAF_USDA=7.059
NC_035082.1	49044110	.	A	T	.	.	MAF_INRAE=7.595;MAF_USDA=33.529
NC_035082.1	49044310	.	C	A	.	.	MAF_INRAE=6.962;MAF_USDA=6.557
NC_035082.1	49044400	.	T	G	.	.	MAF_USDA=2.083
NC_035082.1	49044422	.	C	T	.	.	MAF_USDA=1.639
NC_035082.1	49044423	.	G	A	.	.	MAF_USDA=10.417
NC_035082.1	49044426	.	C	A	.	.	MAF_USDA=1.639
NC_035082.1	49044427	.	G	C	.	.	MAF_USDA=1.639
NC_035082.1	49044449	.	C	A	.	.	MAF_USDA=1.639
NC_035082.1	49044570	.	C	T	.	.	MAF_USDA=10.417
NC_035082.1	49044613	.	A	G	.	.	MAF_INRAE=14.167
NC_035082.1	49044705	.	G	A	.	.	MAF_USDA=5.738
NC_035082.1	49044727	.	C	T	.	.	MAF_INRAE=30.38;MAF_USDA=29.167
NC_035082.1	49044822	.	A	C	.	.	MAF_USDA=4.918
NC_035082.1	49044830	.	G	T	.	.	MAF_USDA=3.279
NC_035082.1	49044867	.	C	T	.	.	MAF_INRAE=7.595;MAF_USDA=24.118
NC_035082.1	49045001	.	T	C	.	.	MAF_INRAE=37.342;MAF_USDA=47.647
NC_035082.1	49045002	.	G	A	.	.	MAF_USDA=1.639
NC_035082.1	49045066	.	C	A	.	.	MAF_INRAE=30.38;MAF_USDA=28.235
NC_035082.1	49045084	.	T	A	.	.	MAF_INRAE=15.833
NC_035082.1	49045118	.	G	C	.	.	MAF_USDA=4.918
NC_035082.1	49045127	.	T	C	.	.	MAF_USDA=8.235
NC_035082.1	49045142	.	C	A	.	.	MAF_INRAE=10.833
NC_035082.1	49045170	.	A	G	.	.	MAF_INRAE=30.38;MAF_USDA=28.824
NC_035082.1	49045361	.	A	C	.	.	MAF_INRAE=29.747;MAF_USDA=28.235
NC_035082.1	49045363	.	C	A	.	.	MAF_INRAE=27.5;MAF_USDA=28.824
NC_035082.1	49045425	.	C	T	.	.	MAF_USDA=3.279
NC_035082.1	49045458	.	C	A	.	.	MAF_USDA=4.098
NC_035082.1	49045497	.	T	G	.	.	MAF_INRAE=7.595;MAF_USDA=23.529
NC_035082.1	49045672	.	A	C	.	.	MAF_INRAE=7.595;MAF_USDA=22.941
NC_035082.1	49045701	.	C	T	.	.	MAF_INRAE=7.595;MAF_USDA=8.197
NC_035082.1	49045785	.	G	A	.	.	MAF_INRAE=11.392;MAF_USDA=6.548
NC_035082.1	49045844	.	C	G	.	.	MAF_USDA=23.81
NC_035082.1	49045904	.	G	A	.	.	MAF_INRAE=26.667;MAF_USDA=27.059
NC_035082.1	49045922	.	A	G	.	.	MAF_INRAE=26.582;MAF_USDA=10.588
NC_035082.1	49045929	.	C	A	.	.	MAF_INRAE=37.975;MAF_USDA=49.412
NC_035082.1	49046023	.	T	G	.	.	MAF_INRAE=37.975;MAF_USDA=49.412
NC_035082.1	49046027	.	G	A	.	.	MAF_INRAE=28.333;MAF_USDA=18.235
NC_035082.1	49046040	.	G	T	.	.	MAF_INRAE=7.595;MAF_USDA=22.353
NC_035082.1	49046046	.	T	G	.	.	MAF_USDA=4.918
NC_035082.1	49046048	.	A	G	.	.	MAF_INRAE=29.114;MAF_USDA=28.824
NC_035082.1	49046119	.	C	A	.	.	MAF_INRAE=18.333;MAF_USDA=3.279
NC_035082.1	49046288	.	C	A	.	.	MAF_INRAE=10.759;MAF_USDA=8.197
NC_035082.1	49046352	.	T	A	.	.	MAF_INRAE=29.747;MAF_USDA=28.824
NC_035082.1	49046429	.	T	A	.	.	MAF_INRAE=27.848;MAF_USDA=14.118
NC_035082.1	49046476	.	C	A	.	.	MAF_INRAE=5.833
NC_035082.1	49046485	.	T	A	.	.	MAF_USDA=10.417
NC_035082.1	49046486	.	T	A	.	.	MAF_USDA=10.417
NC_035082.1	49046518	.	G	A	.	.	MAF_INRAE=15.823;MAF_USDA=10.417
NC_035082.1	49046537	.	A	C	.	.	MAF_INRAE=26.667
NC_035082.1	49046541	.	A	T	.	.	MAF_INRAE=26.667
NC_035082.1	49046658	.	C	T	.	.	MAF_INRAE=15.833
NC_035082.1	49046661	.	G	C	.	.	MAF_INRAE=26.316;MAF_USDA=5.882
NC_035082.1	49046666	.	G	A	.	.	MAF_USDA=2.459
NC_035082.1	49046708	.	G	T	.	.	MAF_USDA=3.529
NC_035082.1	49046738	.	G	T	.	.	MAF_USDA=2.083
NC_035082.1	49046752	.	G	T	.	.	MAF_USDA=4.918
NC_035082.1	49046792	.	A	G	.	.	MAF_INRAE=17.5;MAF_USDA=2.353
NC_035082.1	49046802	.	T	G	.	.	MAF_USDA=7.377
NC_035082.1	49046875	.	G	A	.	.	MAF_INRAE=46.203;MAF_USDA=49.412
NC_035082.1	49046897	.	A	C	.	.	MAF_USDA=3.279
NC_035082.1	49046901	.	A	C	.	.	MAF_USDA=2.083
NC_035082.1	49046912	.	G	A	.	.	MAF_INRAE=7.595;MAF_USDA=6.557
NC_035082.1	49046949	.	A	T	.	.	MAF_USDA=4.706
NC_035082.1	49046960	.	C	A	.	.	MAF_USDA=3.279
NC_035082.1	49047007	.	C	A	.	.	MAF_USDA=2.083
NC_035082.1	49047035	.	A	G	.	.	MAF_INRAE=9.167;MAF_USDA=3.529
NC_035082.1	49047149	.	C	T	.	.	MAF_USDA=2.083
NC_035082.1	49047187	.	T	A	.	.	MAF_INRAE=37.975;MAF_USDA=45.833
NC_035082.1	49047314	.	G	A	.	.	MAF_INRAE=15.823;MAF_USDA=10.417
NC_035082.1	49047358	.	T	C	.	.	MAF_INRAE=46.203;MAF_USDA=45.294
NC_035082.1	49047372	.	T	G	.	.	MAF_USDA=3.279
NC_035082.1	49047410	.	G	C	.	.	MAF_USDA=10.417
NC_035082.1	49047417	.	A	T	.	.	MAF_USDA=10.417
NC_035082.1	49047458	.	T	G	.	.	MAF_INRAE=17.5;MAF_USDA=3.279
NC_035082.1	49047485	.	C	T	.	.	MAF_INRAE=27.215;MAF_USDA=25.882
NC_035082.1	49047619	.	A	T	.	.	MAF_INRAE=37.975;MAF_USDA=39.881
NC_035082.1	49047656	.	A	C	.	.	MAF_INRAE=3.797;MAF_USDA=5.357
NC_035082.1	49047660	.	G	C	.	.	MAF_USDA=10.417
NC_035082.1	49047709	.	G	A	.	.	MAF_INRAE=17.5;MAF_USDA=4.098
NC_035082.1	49047722	.	C	T	.	.	MAF_INRAE=10.759
NC_035082.1	49047723	.	C	T	.	.	MAF_INRAE=10.833
NC_035082.1	49047742	.	A	C	.	.	MAF_INRAE=10.127;MAF_USDA=9.836
NC_035082.1	49047748	.	G	C	.	.	MAF_INRAE=36.076;MAF_USDA=20.588
NC_035082.1	49047879	.	G	T	.	.	MAF_USDA=3.279
NC_035082.1	49047885	.	G	A	.	.	MAF_INRAE=36.709;MAF_USDA=34.118
NC_035082.1	49047976	.	T	A	.	.	MAF_INRAE=10.127;MAF_USDA=17.647
NC_035082.1	49047988	.	C	G	.	.	MAF_USDA=1.639
NC_035082.1	49048130	.	C	T	.	.	MAF_INRAE=5.833
NC_035082.1	49048181	.	C	T	.	.	MAF_INRAE=10.759;MAF_USDA=2.459
NC_035082.1	49048203	.	G	T	.	.	MAF_USDA=1.639
NC_035082.1	49048244	.	C	T	.	.	MAF_INRAE=10.526;MAF_USDA=4.706
NC_035082.1	49048246	.	A	C	.	.	MAF_INRAE=37.342;MAF_USDA=28.824
NC_035082.1	49048247	.	T	C	.	.	MAF_INRAE=40.833;MAF_USDA=28.824
NC_035082.1	49048300	.	A	T	.	.	MAF_INRAE=36.076;MAF_USDA=29.412
NC_035082.1	49048391	.	G	A	.	.	MAF_INRAE=37.975;MAF_USDA=30.588
NC_035082.1	49048465	.	C	T	.	.	MAF_USDA=1.639
NC_035082.1	49048525	.	A	G	.	.	MAF_INRAE=10.127;MAF_USDA=3.279
NC_035082.1	49048536	.	C	T	.	.	MAF_INRAE=5.0
NC_035082.1	49048549	.	A	T	.	.	MAF_INRAE=13.291;MAF_USDA=22.353
NC_035082.1	49048604	.	A	G	.	.	MAF_USDA=1.639
NC_035082.1	49048654	.	G	A	.	.	MAF_INRAE=37.975;MAF_USDA=23.529
NC_035082.1	49048724	.	A	G	.	.	MAF_INRAE=11.667;MAF_USDA=43.452
NC_035082.1	49048775	.	C	T	.	.	MAF_INRAE=5.833
NC_035082.1	49048823	.	C	T	.	.	MAF_INRAE=17.5;MAF_USDA=4.167
NC_035082.1	49048829	.	A	G	.	.	MAF_USDA=5.357
NC_035082.1	49048844	.	G	T	.	.	MAF_INRAE=31.667;MAF_USDA=16.667
NC_035082.1	49048978	.	C	T	.	.	MAF_USDA=3.571
NC_035082.1	49049194	.	T	G	.	.	MAF_INRAE=31.667;MAF_USDA=16.667
NC_035082.1	49049322	.	G	A	.	.	MAF_INRAE=6.667
NC_035082.1	49049339	.	A	G	.	.	MAF_INRAE=30.833;MAF_USDA=16.667
NC_035082.1	49049373	.	G	C	.	.	MAF_INRAE=5.833
NC_035082.1	49049380	.	T	A	.	.	MAF_INRAE=46.667
NC_035082.1	49049438	.	A	G	.	.	MAF_INRAE=15.833;MAF_USDA=4.167
NC_035082.1	49049450	.	G	T	.	.	MAF_USDA=6.667
NC_035082.1	49049503	.	C	A	.	.	MAF_USDA=1.639
NC_035082.1	49049544	.	A	G	.	.	MAF_INRAE=27.215;MAF_USDA=15.294
NC_035082.1	49049552	.	T	G	.	.	MAF_INRAE=14.557;MAF_USDA=20.0
NC_035082.1	49049553	.	T	G	.	.	MAF_INRAE=12.5;MAF_USDA=19.412
NC_035082.1	49049554	.	T	A	.	.	MAF_INRAE=12.5;MAF_USDA=19.412
NC_035082.1	49049576	.	G	A	.	.	MAF_INRAE=30.833;MAF_USDA=10.241
NC_035082.1	49049586	.	T	C	.	.	MAF_INRAE=27.215;MAF_USDA=29.167
NC_035082.1	49049599	.	G	T	.	.	MAF_USDA=1.639
NC_035082.1	49049622	.	T	A	.	.	MAF_USDA=4.918
NC_035082.1	49049623	.	T	A	.	.	MAF_USDA=4.918
NC_035082.1	49049675	.	A	C	.	.	MAF_USDA=1.639
NC_035082.1	49049676	.	A	G	.	.	MAF_INRAE=13.924;MAF_USDA=12.353
NC_035082.1	49050789	.	C	T	.	.	MAF_USDA=29.167
NC_035082.1	49050818	.	C	T	.	.	MAF_USDA=29.167
NC_035082.1	49050828	.	T	A	.	.	MAF_USDA=25.0
NC_035082.1	49050877	.	C	T	.	.	MAF_USDA=4.918
NC_035082.1	49050897	.	G	A	.	.	MAF_USDA=4.918
NC_035082.1	49050912	.	A	G	.	.	MAF_USDA=27.083
NC_035082.1	49051068	.	C	T	.	.	MAF_INRAE=10.759;MAF_USDA=22.131
NC_035082.1	49051103	.	G	A	.	.	MAF_INRAE=27.215;MAF_USDA=15.294
NC_035082.1	49051105	.	C	G	.	.	MAF_INRAE=30.833;MAF_USDA=15.294
NC_035082.1	49051146	.	C	A	.	.	MAF_INRAE=10.526
NC_035082.1	49051147	.	T	G	.	.	MAF_USDA=10.417
NC_035082.1	49051215	.	G	T	.	.	MAF_USDA=10.417
NC_035082.1	49051258	.	T	A	.	.	MAF_USDA=27.083
NC_035082.1	49051264	.	G	A	.	.	MAF_USDA=3.279
NC_035082.1	49051285	.	C	A	.	.	MAF_INRAE=23.684;MAF_USDA=21.176
NC_035082.1	49051287	.	C	T	.	.	MAF_USDA=27.083
NC_035082.1	49051362	.	G	A	.	.	MAF_USDA=25.0
NC_035082.1	49051368	.	C	G	.	.	MAF_USDA=27.083
NC_035082.1	49051379	.	A	C	.	.	MAF_USDA=10.417
NC_035082.1	49051394	.	A	T	.	.	MAF_USDA=1.639
NC_035082.1	49051459	.	A	C	.	.	MAF_USDA=22.917
NC_035082.1	49051472	.	T	A	.	.	MAF_USDA=22.917
NC_035082.1	49051492	.	T	A	.	.	MAF_USDA=18.75
NC_035082.1	49056595	.	C	T	.	.	MAF_USDA=37.059
NC_035082.1	49056622	.	G	T	.	.	MAF_USDA=10.0
NC_035082.1	49056639	.	C	T	.	.	MAF_USDA=29.167
NC_035082.1	49056730	.	A	C	.	.	MAF_USDA=1.639
NC_035082.1	49056731	.	A	G	.	.	MAF_USDA=2.459
NC_035082.1	49056793	.	G	A	.	.	MAF_INRAE=35.443;MAF_USDA=32.941
NC_035082.1	49056831	.	G	A	.	.	MAF_INRAE=25.949;MAF_USDA=15.882
NC_035082.1	49056978	.	T	G	.	.	MAF_INRAE=10.759;MAF_USDA=11.176
NC_035082.1	49057015	.	G	T	.	.	MAF_USDA=1.639
NC_035082.1	49057112	.	A	T	.	.	MAF_INRAE=26.582;MAF_USDA=15.882
NC_035082.1	49057217	.	G	T	.	.	MAF_USDA=3.529
NC_035082.1	49057262	.	A	G	.	.	MAF_USDA=4.098
NC_035082.1	49057320	.	T	G	.	.	MAF_INRAE=38.608;MAF_USDA=18.824
NC_035082.1	49057394	.	G	A	.	.	MAF_USDA=1.765
NC_035082.1	49057405	.	A	G	.	.	MAF_USDA=29.167
NC_035082.1	49057469	.	A	G	.	.	MAF_USDA=7.377
NC_035082.1	49057473	.	T	A	.	.	MAF_INRAE=24.684;MAF_USDA=15.882
NC_035082.1	49057512	.	T	A	.	.	MAF_INRAE=5.833
NC_035082.1	49057516	.	C	T	.	.	MAF_INRAE=24.684;MAF_USDA=17.059
NC_035082.1	49057569	.	G	A	.	.	MAF_USDA=1.639
NC_035082.1	49057624	.	A	C	.	.	MAF_INRAE=27.215;MAF_USDA=15.294
NC_035082.1	49057746	.	T	A	.	.	MAF_INRAE=15.833;MAF_USDA=2.459
NC_035082.1	49057803	.	A	C	.	.	MAF_INRAE=5.833
NC_035082.1	49057804	.	A	C	.	.	MAF_INRAE=39.873;MAF_USDA=18.824
NC_035082.1	49057954	.	A	T	.	.	MAF_USDA=1.639
NC_035082.1	49057967	.	G	A	.	.	MAF_INRAE=8.333;MAF_USDA=25.294
NC_035082.1	49058090	.	T	C	.	.	MAF_INRAE=48.333;MAF_USDA=18.824
NC_035082.1	49058094	.	T	G	.	.	MAF_USDA=1.639
NC_035082.1	49058150	.	G	A	.	.	MAF_USDA=1.639
NC_035082.1	49058274	.	A	C	.	.	MAF_INRAE=36.076;MAF_USDA=32.941
NC_035082.1	49058294	.	T	G	.	.	MAF_INRAE=9.167;MAF_USDA=3.529
NC_035082.1	49058342	.	A	G	.	.	MAF_INRAE=11.392;MAF_USDA=4.118
NC_035082.1	49058422	.	G	T	.	.	MAF_INRAE=27.215;MAF_USDA=15.882
NC_035082.1	49058735	.	T	G	.	.	MAF_USDA=8.197
NC_035082.1	49058764	.	T	C	.	.	MAF_INRAE=17.5;MAF_USDA=20.0
NC_035082.1	49058812	.	C	T	.	.	MAF_INRAE=17.5;MAF_USDA=4.098
NC_035082.1	49058831	.	T	C	.	.	MAF_INRAE=27.215;MAF_USDA=47.647
NC_035082.1	49058854	.	A	G	.	.	MAF_INRAE=26.582;MAF_USDA=31.765
NC_035082.1	49058890	.	T	C	.	.	MAF_INRAE=17.5;MAF_USDA=3.279
NC_035082.1	49058898	.	G	A	.	.	MAF_INRAE=8.333;MAF_USDA=29.167
NC_035082.1	49058936	.	A	T	.	.	MAF_USDA=2.459
NC_035082.1	49058961	.	C	T	.	.	MAF_USDA=4.118
NC_035082.1	49059005	.	G	C	.	.	MAF_USDA=4.098
NC_035082.1	49059021	.	C	T	.	.	MAF_USDA=8.333
NC_035082.1	49059072	.	C	G	.	.	MAF_INRAE=36.076;MAF_USDA=31.765
NC_035082.1	49059106	.	C	G	.	.	MAF_INRAE=27.215;MAF_USDA=13.529
NC_035082.1	49059112	.	C	T	.	.	MAF_USDA=1.639
NC_035082.1	49059139	.	G	T	.	.	MAF_USDA=9.836
NC_035082.1	49059183	.	T	C	.	.	MAF_INRAE=15.19;MAF_USDA=25.294
NC_035082.1	49059509	.	A	T	.	.	MAF_USDA=4.118
NC_035082.1	49059533	.	C	A	.	.	MAF_INRAE=10.127;MAF_USDA=5.738
NC_035082.1	49059558	.	C	T	.	.	MAF_INRAE=17.5;MAF_USDA=3.279
NC_035082.1	49059566	.	G	A	.	.	MAF_INRAE=26.316;MAF_USDA=8.824
NC_035082.1	49059609	.	C	T	.	.	MAF_INRAE=27.215;MAF_USDA=14.118
NC_035082.1	49059677	.	G	T	.	.	MAF_INRAE=25.949;MAF_USDA=14.118
NC_035082.1	49059759	.	T	A	.	.	MAF_USDA=6.557
NC_035082.1	49059761	.	T	A	.	.	MAF_INRAE=10.833;MAF_USDA=3.529
NC_035082.1	49059881	.	G	A	.	.	MAF_INRAE=17.5;MAF_USDA=5.738
NC_035082.1	49059933	.	C	T	.	.	MAF_INRAE=15.789;MAF_USDA=7.059
NC_035082.1	49060102	.	C	T	.	.	MAF_USDA=2.459
NC_035082.1	49060281	.	A	T	.	.	MAF_INRAE=17.5;MAF_USDA=7.377
NC_035082.1	49060340	.	G	A	.	.	MAF_INRAE=17.5;MAF_USDA=6.557
NC_035082.1	49060397	.	T	G	.	.	MAF_USDA=2.5
NC_035082.1	49060505	.	T	A	.	.	MAF_INRAE=49.167
NC_035082.1	49060585	.	A	G	.	.	MAF_INRAE=17.5;MAF_USDA=2.459
NC_035082.1	49060594	.	G	T	.	.	MAF_USDA=9.836
NC_035082.1	49060641	.	G	C	.	.	MAF_INRAE=24.684;MAF_USDA=38.824
NC_035082.1	49060652	.	C	T	.	.	MAF_INRAE=17.5;MAF_USDA=5.738
NC_035082.1	49060714	.	CT	CC	.	.	MAF_USDA=41.667
NC_035082.1	49060715	.	T	C	.	.	MAF_INRAE=36.842
NC_035082.1	49060751	.	G	A	.	.	MAF_USDA=2.459
NC_035082.1	49060807	.	C	T	.	.	MAF_USDA=5.738
NC_035082.1	49060830	.	C	T	.	.	MAF_USDA=4.098
NC_035082.1	49060837	.	G	T	.	.	MAF_INRAE=15.789;MAF_USDA=2.459
NC_035082.1	49061009	.	A	G	.	.	MAF_INRAE=17.5;MAF_USDA=5.738
NC_035082.1	49061023	.	A	T	.	.	MAF_INRAE=17.5;MAF_USDA=5.738
NC_035082.1	49061028	.	C	T	.	.	MAF_USDA=1.639
NC_035082.1	49061194	.	A	T	.	.	MAF_INRAE=10.127;MAF_USDA=19.412
NC_035082.1	49061203	.	G	A	.	.	MAF_USDA=1.639
NC_035082.1	49061215	.	T	G	.	.	MAF_INRAE=6.667;MAF_USDA=2.941
NC_035082.1	49061233	.	G	A	.	.	MAF_INRAE=15.823;MAF_USDA=6.471
NC_035082.1	49061266	.	T	G	.	.	MAF_INRAE=15.833;MAF_USDA=6.557
NC_035082.1	49061300	.	T	G	.	.	MAF_USDA=2.083
NC_035082.1	49061345	.	G	T	.	.	MAF_INRAE=15.823;MAF_USDA=5.882
NC_035082.1	49061463	.	A	G	.	.	MAF_INRAE=16.667;MAF_USDA=6.557
NC_035082.1	49061522	.	T	A	.	.	MAF_USDA=1.639
NC_035082.1	49061526	.	C	T	.	.	MAF_INRAE=17.5;MAF_USDA=3.279
NC_035082.1	49061590	.	C	T	.	.	MAF_USDA=3.279
NC_035082.1	49061645	.	G	T	.	.	MAF_INRAE=6.667;MAF_USDA=4.118
NC_035082.1	49061646	.	G	A	.	.	MAF_INRAE=27.215;MAF_USDA=13.529
NC_035082.1	49061750	.	C	T	.	.	MAF_USDA=2.459
NC_035082.1	49061765	.	T	A	.	.	MAF_USDA=1.639
NC_035082.1	49061897	.	C	A	.	.	MAF_USDA=39.583
NC_035082.1	49061933	.	C	T	.	.	MAF_USDA=5.882
NC_035082.1	49061947	.	T	C	.	.	MAF_USDA=1.639
NC_035082.1	49061977	.	C	A	.	.	MAF_INRAE=16.667;MAF_USDA=6.557
NC_035082.1	49061985	.	G	A	.	.	MAF_USDA=1.639
NC_035082.1	49061986	.	T	G	.	.	MAF_INRAE=3.797;MAF_USDA=23.529
NC_035082.1	49062067	.	G	T	.	.	MAF_USDA=10.417
NC_035082.1	49062128	.	A	T	.	.	MAF_INRAE=26.316;MAF_USDA=4.118
NC_035082.1	49062135	.	A	C	.	.	MAF_INRAE=10.127;MAF_USDA=14.118
NC_035082.1	49062150	.	C	A	.	.	MAF_INRAE=17.5;MAF_USDA=7.377
NC_035082.1	49062247	.	G	A	.	.	MAF_INRAE=15.833
NC_035082.1	49062266	.	C	G	.	.	MAF_USDA=1.639
NC_035082.1	49062305	.	A	T	.	.	MAF_INRAE=26.316;MAF_USDA=4.706
NC_035082.1	49062332	.	G	T	.	.	MAF_INRAE=17.5;MAF_USDA=3.279
NC_035082.1	49062404	.	G	C	.	.	MAF_INRAE=24.684;MAF_USDA=42.353
NC_035082.1	49062428	.	C	G	.	.	MAF_INRAE=17.5;MAF_USDA=4.918
NC_035082.1	49062438	.	C	T	.	.	MAF_INRAE=17.5;MAF_USDA=4.098
NC_035082.1	49062439	.	G	T	.	.	MAF_INRAE=26.316;MAF_USDA=3.529
NC_035082.1	49062463	.	G	C	.	.	MAF_INRAE=24.684;MAF_USDA=39.344
NC_035082.1	49062464	.	A	G	.	.	MAF_INRAE=17.5;MAF_USDA=4.918
NC_035082.1	49062605	.	T	C	.	.	MAF_INRAE=24.684;MAF_USDA=40.0
NC_035082.1	49062840	.	G	A	.	.	MAF_INRAE=5.833
NC_035082.1	49062887	.	C	A	.	.	MAF_INRAE=20.886;MAF_USDA=17.059
NC_035082.1	49062901	.	G	A	.	.	MAF_USDA=3.279
NC_035082.1	49062946	.	G	T	.	.	MAF_USDA=4.918
NC_035082.1	49062949	.	T	A	.	.	MAF_INRAE=16.667;MAF_USDA=4.918
NC_035082.1	49063087	.	T	A	.	.	MAF_USDA=5.738
NC_035082.1	49063105	.	C	T	.	.	MAF_INRAE=15.823;MAF_USDA=6.471
NC_035082.1	49063149	.	G	T	.	.	MAF_USDA=10.417
NC_035082.1	49063150	.	A	T	.	.	MAF_USDA=10.417
NC_035082.1	49063196	.	A	C	.	.	MAF_USDA=1.639
NC_035082.1	49063209	.	A	G	.	.	MAF_INRAE=3.797;MAF_USDA=22.353
NC_035082.1	49063262	.	T	A	.	.	MAF_INRAE=24.684;MAF_USDA=43.452
NC_035082.1	49063268	.	T	C	.	.	MAF_INRAE=24.684;MAF_USDA=41.071
NC_035082.1	49063346	.	G	A	.	.	MAF_USDA=1.639
NC_035082.1	49063373	.	C	T	.	.	MAF_USDA=5.738
NC_035082.1	49063423	.	A	C	.	.	MAF_USDA=10.417
NC_035082.1	49063440	.	G	A	.	.	MAF_INRAE=17.5;MAF_USDA=4.098
NC_035082.1	49063488	.	A	G	.	.	MAF_INRAE=11.392;MAF_USDA=35.882
NC_035082.1	49063495	.	G	A	.	.	MAF_INRAE=3.797;MAF_USDA=5.294
NC_035082.1	49063514	.	C	T	.	.	MAF_INRAE=11.392;MAF_USDA=37.647
NC_035082.1	49063527	.	G	T	.	.	MAF_INRAE=3.797;MAF_USDA=22.941
NC_035082.1	49063533	.	G	T	.	.	MAF_INRAE=3.797;MAF_USDA=23.214
NC_035082.1	49063697	.	G	T	.	.	MAF_USDA=4.098
NC_035082.1	49063764	.	C	G	.	.	MAF_USDA=10.417
NC_035082.1	49063868	.	T	A	.	.	MAF_USDA=2.459
NC_035082.1	49063889	.	G	T	.	.	MAF_USDA=8.333
NC_035082.1	49063890	.	G	A	.	.	MAF_INRAE=10.833;MAF_USDA=8.333
NC_035082.1	49063924	.	C	G	.	.	MAF_USDA=1.639
NC_035082.1	49063938	.	C	A	.	.	MAF_USDA=10.417
NC_035082.1	49064016	.	T	G	.	.	MAF_INRAE=15.833;MAF_USDA=2.459
NC_035082.1	49064061	.	T	C	.	.	MAF_INRAE=1.667;MAF_USDA=20.588
NC_035082.1	49064163	.	T	A	.	.	MAF_USDA=4.918
NC_035082.1	49064168	.	C	T	.	.	MAF_USDA=4.918
NC_035082.1	49064185	.	A	T	.	.	MAF_USDA=10.417
NC_035082.1	49064252	.	C	T	.	.	MAF_INRAE=30.833;MAF_USDA=27.083
NC_035082.1	49064437	.	T	G	.	.	MAF_INRAE=17.5;MAF_USDA=35.542
NC_035082.1	49064444	.	T	C	.	.	MAF_INRAE=9.167
NC_035082.1	49064493	.	G	A	.	.	MAF_INRAE=6.667;MAF_USDA=2.083
NC_035082.1	49064562	.	A	G	.	.	MAF_INRAE=10.526;MAF_USDA=2.083
NC_035082.1	49064664	.	G	A	.	.	MAF_USDA=2.083
NC_035082.1	49064702	.	C	A	.	.	MAF_USDA=31.765
NC_035082.1	49064760	.	G	T	.	.	MAF_USDA=11.176
NC_035082.1	49064764	.	C	T	.	.	MAF_USDA=8.824
NC_035082.1	49064805	.	T	C	.	.	MAF_INRAE=22.152;MAF_USDA=41.176
NC_035082.1	49064816	.	T	C	.	.	MAF_INRAE=22.152;MAF_USDA=41.765
NC_035082.1	49064848	.	G	T	.	.	MAF_USDA=7.647
NC_035082.1	49065021	.	T	A	.	.	MAF_INRAE=17.5;MAF_USDA=3.279
NC_035082.1	49065082	.	C	A	.	.	MAF_INRAE=24.684;MAF_USDA=41.176
NC_035082.1	49065136	.	C	A	.	.	MAF_INRAE=7.595;MAF_USDA=10.0
NC_035082.1	49065159	.	T	A	.	.	MAF_INRAE=10.526;MAF_USDA=21.176
NC_035082.1	49065175	.	C	A	.	.	MAF_USDA=21.765
NC_035082.1	49065190	.	T	G	.	.	MAF_INRAE=17.5;MAF_USDA=3.279
NC_035082.1	49065267	.	G	T	.	.	MAF_INRAE=49.367;MAF_USDA=30.588
NC_035082.1	49065279	.	G	A	.	.	MAF_INRAE=24.684;MAF_USDA=43.529
NC_035082.1	49065280	.	C	G	.	.	MAF_INRAE=5.0
NC_035082.1	49065300	.	G	A	.	.	MAF_USDA=3.279
NC_035082.1	49065338	.	T	C	.	.	MAF_USDA=3.279
NC_035082.1	49065399	.	T	A	.	.	MAF_USDA=1.639
NC_035082.1	49065409	.	C	T	.	.	MAF_INRAE=15.823;MAF_USDA=3.279
NC_035082.1	49065453	.	G	T	.	.	MAF_INRAE=48.734;MAF_USDA=31.176
NC_035082.1	49065493	.	T	G	.	.	MAF_INRAE=15.833;MAF_USDA=5.882
NC_035082.1	49065543	.	A	T	.	.	MAF_INRAE=2.532
NC_035082.1	49065570	.	T	C	.	.	MAF_USDA=10.417
NC_035082.1	49065636	.	C	G	.	.	MAF_INRAE=17.5;MAF_USDA=3.279
NC_035082.1	49065671	.	T	G	.	.	MAF_INRAE=7.595;MAF_USDA=10.0
NC_035082.1	49065705	.	C	A	.	.	MAF_USDA=10.417
NC_035082.1	49065714	.	G	A	.	.	MAF_USDA=10.417
NC_035082.1	49065724	.	C	A	.	.	MAF_INRAE=3.797;MAF_USDA=4.706
NC_035082.1	49065738	.	G	T	.	.	MAF_INRAE=11.392;MAF_USDA=37.059
NC_035082.1	49065806	.	G	T	.	.	MAF_INRAE=11.392;MAF_USDA=37.059
NC_035082.1	49065827	.	G	T	.	.	MAF_USDA=1.639
NC_035082.1	49065889	.	T	G	.	.	MAF_USDA=1.639
NC_035082.1	49065980	.	C	T	.	.	MAF_USDA=16.667
NC_035082.1	49065988	.	G	T	.	.	MAF_INRAE=7.595;MAF_USDA=11.176
NC_035082.1	49065990	.	G	T	.	.	MAF_INRAE=6.667;MAF_USDA=11.176
NC_035082.1	49065992	.	C	G	.	.	MAF_INRAE=10.127;MAF_USDA=7.377
NC_035082.1	49066019	.	A	C	.	.	MAF_USDA=1.639
NC_035082.1	49066032	.	A	C	.	.	MAF_INRAE=20.886;MAF_USDA=17.059
NC_035082.1	49066036	.	G	T	.	.	MAF_USDA=1.639
NC_035082.1	49066220	.	T	G	.	.	MAF_INRAE=20.886;MAF_USDA=17.647
NC_035082.1	49066245	.	C	A	.	.	MAF_INRAE=20.886;MAF_USDA=18.235
NC_035082.1	49066251	.	A	G	.	.	MAF_USDA=3.279
NC_035082.1	49066366	.	C	T	.	.	MAF_USDA=1.639
NC_035082.1	49066517	.	T	C	.	.	MAF_INRAE=20.886;MAF_USDA=17.647
NC_035082.1	49066573	.	G	T	.	.	MAF_INRAE=24.167
NC_035082.1	49066613	.	C	T	.	.	MAF_INRAE=24.684;MAF_USDA=47.917
NC_035082.1	49066636	.	T	A	.	.	MAF_USDA=10.417
NC_035082.1	49066754	.	G	T	.	.	MAF_USDA=1.639
NC_035082.1	49066759	.	G	A	.	.	MAF_USDA=2.459
NC_035082.1	49066773	.	C	T	.	.	MAF_INRAE=20.886;MAF_USDA=17.647
NC_035082.1	49066950	.	G	T	.	.	MAF_INRAE=20.253;MAF_USDA=18.824
NC_035082.1	49066954	.	G	A	.	.	MAF_INRAE=23.333;MAF_USDA=18.824
NC_035082.1	49066963	.	C	G	.	.	MAF_USDA=10.417
NC_035082.1	49067048	.	T	C	.	.	MAF_INRAE=6.962;MAF_USDA=12.353
NC_035082.1	49067086	.	G	T	.	.	MAF_INRAE=10.759;MAF_USDA=17.647
NC_035082.1	49067097	.	T	A	.	.	MAF_INRAE=24.167;MAF_USDA=17.647
NC_035082.1	49067098	.	C	A	.	.	MAF_USDA=4.918
NC_035082.1	49067115	.	A	T	.	.	MAF_INRAE=20.886;MAF_USDA=17.059
NC_035082.1	49067193	.	C	T	.	.	MAF_INRAE=20.886;MAF_USDA=17.647
NC_035082.1	49067416	.	T	G	.	.	MAF_USDA=2.5
NC_035082.1	49067487	.	G	A	.	.	MAF_INRAE=3.797;MAF_USDA=25.882
NC_035082.1	49067561	.	C	T	.	.	MAF_USDA=3.333
NC_035082.1	49067574	.	C	T	.	.	MAF_USDA=3.279
NC_035082.1	49067629	.	G	T	.	.	MAF_USDA=1.639
NC_035082.1	49067736	.	G	A	.	.	MAF_INRAE=3.797;MAF_USDA=5.294
NC_035082.1	49067741	.	C	T	.	.	MAF_USDA=3.279
NC_035082.1	49067747	.	G	A	.	.	MAF_INRAE=7.595;MAF_USDA=11.765
NC_035082.1	49067756	.	C	T	.	.	MAF_INRAE=3.797;MAF_USDA=5.294
NC_035082.1	49067773	.	G	A	.	.	MAF_INRAE=15.823;MAF_USDA=5.294
NC_035082.1	49067798	.	C	T	.	.	MAF_USDA=2.459
NC_035082.1	49067822	.	G	A	.	.	MAF_USDA=2.353
NC_035082.1	49067869	.	T	C	.	.	MAF_USDA=8.333
NC_035082.1	49067872	.	C	G	.	.	MAF_USDA=8.333
NC_035082.1	49067883	.	G	A	.	.	MAF_INRAE=20.886;MAF_USDA=17.647
NC_035082.1	49067906	.	C	T	.	.	MAF_USDA=5.294
NC_035082.1	49068112	.	G	A	.	.	MAF_INRAE=24.684;MAF_USDA=45.882
NC_035082.1	49068226	.	C	T	.	.	MAF_INRAE=10.759;MAF_USDA=9.016
NC_035082.1	49068267	.	G	A	.	.	MAF_INRAE=20.253;MAF_USDA=17.647
NC_035082.1	49068289	.	T	C	.	.	MAF_INRAE=24.684;MAF_USDA=41.765
NC_035082.1	49068309	.	G	T	.	.	MAF_INRAE=20.886;MAF_USDA=17.647
NC_035082.1	49068331	.	C	T	.	.	MAF_USDA=2.083
NC_035082.1	49068348	.	C	T	.	.	MAF_INRAE=26.316;MAF_USDA=3.529
NC_035082.1	49068388	.	C	G	.	.	MAF_USDA=3.279
NC_035082.1	49068453	.	A	G	.	.	MAF_USDA=6.557
NC_035082.1	49068556	.	G	A	.	.	MAF_INRAE=20.886;MAF_USDA=18.235
NC_035082.1	49068567	.	G	A	.	.	MAF_INRAE=20.886;MAF_USDA=18.235
NC_035082.1	49068579	.	G	A	.	.	MAF_INRAE=15.823;MAF_USDA=6.471
NC_035082.1	49068675	.	G	C	.	.	MAF_USDA=1.639
NC_035082.1	49068683	.	T	A	.	.	MAF_INRAE=18.987;MAF_USDA=18.235
NC_035082.1	49068820	.	A	T	.	.	MAF_USDA=1.639
NC_035082.1	49068828	.	ATGTGA	ATGTGT	.	.	MAF_USDA=14.583
NC_035082.1	49068897	.	C	T	.	.	MAF_INRAE=21.519;MAF_USDA=17.059
NC_035082.1	49068902	.	G	A	.	.	MAF_INRAE=20.253;MAF_USDA=18.824
NC_035082.1	49068912	.	G	T	.	.	MAF_USDA=1.639
NC_035082.1	49069001	.	T	C	.	.	MAF_INRAE=5.0
NC_035082.1	49069030	.	A	G	.	.	MAF_INRAE=10.127;MAF_USDA=7.143
NC_035082.1	49069097	.	C	T	.	.	MAF_INRAE=15.823
NC_035082.1	49069098	.	G	A	.	.	MAF_USDA=5.833
NC_035082.1	49069243	.	A	T	.	.	MAF_USDA=2.459
NC_035082.1	49069252	.	T	G	.	.	MAF_INRAE=24.684;MAF_USDA=42.941
NC_035082.1	49069296	.	G	T	.	.	MAF_INRAE=15.823;MAF_USDA=10.417
NC_035082.1	49069321	.	C	T	.	.	MAF_INRAE=49.367;MAF_USDA=32.353
NC_035082.1	49069325	.	C	A	.	.	MAF_INRAE=17.5;MAF_USDA=2.459
NC_035082.1	49069327	.	C	A	.	.	MAF_INRAE=20.886;MAF_USDA=17.059
NC_035082.1	49069365	.	C	G	.	.	MAF_INRAE=20.886;MAF_USDA=17.647
NC_035082.1	49069546	.	A	C	.	.	MAF_INRAE=20.886;MAF_USDA=17.647
NC_035082.1	49069605	.	T	G	.	.	MAF_USDA=1.639
NC_035082.1	49069619	.	G	A	.	.	MAF_INRAE=7.595;MAF_USDA=11.765
NC_035082.1	49069636	.	G	T	.	.	MAF_USDA=2.941
NC_035082.1	49069645	.	A	G	.	.	MAF_USDA=10.417
NC_035082.1	49069657	.	C	T	.	.	MAF_USDA=3.279
NC_035082.1	49069667	.	T	A	.	.	MAF_INRAE=10.759
NC_035082.1	49069672	.	A	T	.	.	MAF_INRAE=24.684;MAF_USDA=43.529
NC_035082.1	49069848	.	G	A	.	.	MAF_INRAE=5.0
NC_035082.1	49069862	.	G	A	.	.	MAF_USDA=5.738
NC_035082.1	49069921	.	C	T	.	.	MAF_USDA=7.377
NC_035082.1	49069951	.	G	C	.	.	MAF_USDA=2.459
NC_035082.1	49069954	.	C	A	.	.	MAF_USDA=11.176
NC_035082.1	49069959	.	A	G	.	.	MAF_USDA=14.583
NC_035082.1	49069961	.	T	A	.	.	MAF_USDA=14.583
NC_035082.1	49069962	.	T	A	.	.	MAF_USDA=14.583
NC_035082.1	49069963	.	G	A	.	.	MAF_USDA=14.583
NC_035082.1	49069967	.	T	C	.	.	MAF_USDA=14.583
NC_035082.1	49069988	.	G	T	.	.	MAF_USDA=6.557
NC_035082.1	49069995	.	A	T	.	.	MAF_USDA=6.557
NC_035082.1	49069999	.	G	A	.	.	MAF_INRAE=2.5;MAF_USDA=10.656
NC_035082.1	49070000	.	C	T	.	.	MAF_INRAE=2.5
NC_035082.1	49070028	.	G	T	.	.	MAF_INRAE=17.5
NC_035082.1	49070105	.	G	T	.	.	MAF_USDA=1.639
NC_035082.1	49070110	.	A	T	.	.	MAF_INRAE=5.833;MAF_USDA=9.412
NC_035082.1	49070133	.	T	C	.	.	MAF_USDA=2.5
NC_035082.1	49070143	.	G	C	.	.	MAF_INRAE=6.329;MAF_USDA=10.119
NC_035082.1	49070168	.	C	A	.	.	MAF_INRAE=3.797;MAF_USDA=22.353
NC_035082.1	49070171	.	A	G	.	.	MAF_INRAE=24.167;MAF_USDA=17.059
NC_035082.1	49070193	.	G	A	.	.	MAF_USDA=2.083
NC_035082.1	49070224	.	T	C	.	.	MAF_INRAE=24.167;MAF_USDA=20.0
NC_035082.1	49070247	.	A	G	.	.	MAF_INRAE=20.886;MAF_USDA=17.059
NC_035082.1	49070265	.	G	A	.	.	MAF_INRAE=20.253;MAF_USDA=16.471
NC_035082.1	49070287	.	A	G	.	.	MAF_INRAE=20.886;MAF_USDA=12.5
NC_035082.1	49070291	.	A	C	.	.	MAF_INRAE=24.167;MAF_USDA=18.235
NC_035082.1	49070298	.	C	T	.	.	MAF_INRAE=20.886;MAF_USDA=17.059
NC_035082.1	49070316	.	C	T	.	.	MAF_INRAE=15.823;MAF_USDA=7.647
NC_035082.1	49070384	.	G	T	.	.	MAF_INRAE=15.823;MAF_USDA=7.059
NC_035082.1	49070405	.	G	A	.	.	MAF_INRAE=27.215;MAF_USDA=13.529
NC_035082.1	49070451	.	C	T	.	.	MAF_INRAE=36.842;MAF_USDA=4.118
NC_035082.1	49070465	.	C	A	.	.	MAF_USDA=2.459
NC_035082.1	49070485	.	C	T	.	.	MAF_USDA=2.941
NC_035082.1	49070497	.	T	A	.	.	MAF_INRAE=20.886;MAF_USDA=17.647
NC_035082.1	49070521	.	G	T	.	.	MAF_INRAE=20.886;MAF_USDA=17.059
NC_035082.1	49070560	.	C	G	.	.	MAF_INRAE=6.667;MAF_USDA=2.083
NC_035082.1	49070575	.	T	G	.	.	MAF_INRAE=20.886;MAF_USDA=18.235
NC_035082.1	49070599	.	G	A	.	.	MAF_USDA=5.882
NC_035082.1	49070678	.	G	A	.	.	MAF_INRAE=25.949;MAF_USDA=27.976
NC_035082.1	49070709	.	A	T	.	.	MAF_USDA=1.639
NC_035082.1	49070748	.	A	T	.	.	MAF_USDA=5.882
NC_035082.1	49070749	.	C	T	.	.	MAF_USDA=2.083
NC_035082.1	49070776	.	G	A	.	.	MAF_INRAE=37.975;MAF_USDA=35.882
NC_035082.1	49070846	.	A	T	.	.	MAF_INRAE=17.5
NC_035082.1	49070848	.	C	T	.	.	MAF_USDA=5.738
NC_035082.1	49070887	.	A	G	.	.	MAF_INRAE=20.253;MAF_USDA=18.235
NC_035082.1	49070916	.	G	A	.	.	MAF_USDA=10.417
NC_035082.1	49070949	.	T	G	.	.	MAF_INRAE=19.62;MAF_USDA=19.412
NC_035082.1	49070967	.	C	T	.	.	MAF_INRAE=26.316;MAF_USDA=4.118
NC_035082.1	49071024	.	T	C	.	.	MAF_INRAE=21.519;MAF_USDA=17.059
NC_035082.1	49071047	.	C	T	.	.	MAF_USDA=10.417
NC_035082.1	49071109	.	T	C	.	.	MAF_INRAE=20.886;MAF_USDA=17.647
NC_035082.1	49071120	.	G	A	.	.	MAF_USDA=1.639
NC_035082.1	49071181	.	C	T	.	.	MAF_INRAE=26.582;MAF_USDA=26.471
NC_035082.1	49071243	.	A	G	.	.	MAF_INRAE=15.823;MAF_USDA=7.647
NC_035082.1	49071255	.	A	T	.	.	MAF_INRAE=22.152
NC_035082.1	49071259	.	C	T	.	.	MAF_USDA=8.333
NC_035082.1	49071279	.	A	T	.	.	MAF_INRAE=20.886;MAF_USDA=18.824
NC_035082.1	49071384	.	G	T	.	.	MAF_USDA=2.459
NC_035082.1	49071415	.	T	A	.	.	MAF_USDA=10.417
NC_035082.1	49071458	.	G	A	.	.	MAF_INRAE=19.62;MAF_USDA=17.647
NC_035082.1	49071471	.	C	A	.	.	MAF_INRAE=22.152;MAF_USDA=15.882
NC_035082.1	49071481	.	G	T	.	.	MAF_USDA=5.738
NC_035082.1	49071522	.	A	C	.	.	MAF_USDA=1.639
NC_035082.1	49071568	.	G	A	.	.	MAF_USDA=10.417
NC_035082.1	49071677	.	A	T	.	.	MAF_INRAE=10.759
NC_035082.1	49071678	.	A	T	.	.	MAF_USDA=10.417
NC_035082.1	49071731	.	G	C	.	.	MAF_USDA=4.098
NC_035082.1	49071816	.	T	C	.	.	MAF_INRAE=5.833
NC_035082.1	49071839	.	A	T	.	.	MAF_USDA=5.882
NC_035082.1	49071841	.	A	T	.	.	MAF_USDA=5.882
NC_035082.1	49071856	.	G	T	.	.	MAF_INRAE=6.667;MAF_USDA=12.353
NC_035082.1	49071858	.	AAAATC	AAAATA	.	.	MAF_USDA=12.5
NC_035082.1	49071885	.	A	G	.	.	MAF_INRAE=10.127;MAF_USDA=14.118
NC_035082.1	49071894	.	T	C	.	.	MAF_INRAE=10.526
NC_035082.1	49071930	.	G	C	.	.	MAF_USDA=2.941
NC_035082.1	49071956	.	C	T	.	.	MAF_INRAE=5.833
NC_035082.1	49072065	.	A	G	.	.	MAF_INRAE=25.833;MAF_USDA=43.529
NC_035082.1	49072096	.	C	A	.	.	MAF_INRAE=10.759;MAF_USDA=9.016
NC_035082.1	49072102	.	A	T	.	.	MAF_USDA=2.083
NC_035082.1	49072164	.	T	G	.	.	MAF_INRAE=36.842;MAF_USDA=12.5
NC_035082.1	49072211	.	A	C	.	.	MAF_USDA=19.88
NC_035082.1	49072299	.	C	A	.	.	MAF_INRAE=10.127;MAF_USDA=8.197
NC_035082.1	49072324	.	G	C	.	.	MAF_INRAE=20.886;MAF_USDA=17.647
NC_035082.1	49072325	.	C	A	.	.	MAF_USDA=2.459
NC_035082.1	49072362	.	C	A	.	.	MAF_INRAE=7.595;MAF_USDA=11.905
NC_035082.1	49072390	.	C	T	.	.	MAF_INRAE=10.526;MAF_USDA=25.294
NC_035082.1	49072397	.	C	A	.	.	MAF_USDA=1.639
NC_035082.1	49072398	.	C	T	.	.	MAF_INRAE=10.526;MAF_USDA=25.882
NC_035082.1	49072430	.	G	A	.	.	MAF_INRAE=10.127;MAF_USDA=18.824
NC_035082.1	49072443	.	C	A	.	.	MAF_USDA=1.639
NC_035082.1	49072493	.	T	G	.	.	MAF_INRAE=10.526;MAF_USDA=4.167
NC_035082.1	49072574	.	G	T	.	.	MAF_USDA=2.459
NC_035082.1	49072612	.	C	T	.	.	MAF_USDA=3.279
NC_035082.1	49072731	.	C	A	.	.	MAF_INRAE=17.5;MAF_USDA=2.459
NC_035082.1	49072744	.	T	G	.	.	MAF_INRAE=20.886;MAF_USDA=18.235
NC_035082.1	49072771	.	G	A	.	.	MAF_INRAE=20.886;MAF_USDA=18.235
NC_035082.1	49072778	.	C	A	.	.	MAF_INRAE=20.886;MAF_USDA=18.824
NC_035082.1	49072789	.	T	C	.	.	MAF_USDA=4.918
NC_035082.1	49072807	.	G	T	.	.	MAF_INRAE=20.886;MAF_USDA=18.824
NC_035082.1	49072823	.	A	T	.	.	MAF_INRAE=24.684;MAF_USDA=42.941
NC_035082.1	49072846	.	G	A	.	.	MAF_USDA=1.639
NC_035082.1	49072848	.	C	A	.	.	MAF_USDA=2.083
NC_035082.1	49072857	.	C	A	.	.	MAF_INRAE=10.759;MAF_USDA=6.471
NC_035082.1	49072886	.	A	T	.	.	MAF_USDA=1.639
NC_035082.1	49072937	.	G	A	.	.	MAF_INRAE=25.316;MAF_USDA=41.765
NC_035082.1	49073104	.	C	G	.	.	MAF_USDA=1.639
NC_035082.1	49073147	.	C	T	.	.	MAF_INRAE=20.886;MAF_USDA=17.647
NC_035082.1	49073162	.	T	A	.	.	MAF_INRAE=20.253;MAF_USDA=17.647
NC_035082.1	49073192	.	C	T	.	.	MAF_INRAE=3.797;MAF_USDA=22.353
NC_035082.1	49073193	.	G	A	.	.	MAF_USDA=2.459
NC_035082.1	49073218	.	G	T	.	.	MAF_USDA=10.417
NC_035082.1	49073247	.	C	G	.	.	MAF_INRAE=3.797;MAF_USDA=22.353
NC_035082.1	49073253	.	G	T	.	.	MAF_INRAE=10.127;MAF_USDA=5.738
NC_035082.1	49073267	.	A	T	.	.	MAF_USDA=3.279
NC_035082.1	49073272	.	G	A	.	.	MAF_INRAE=3.797;MAF_USDA=5.882
NC_035082.1	49073299	.	T	G	.	.	MAF_USDA=1.639
NC_035082.1	49073419	.	G	A	.	.	MAF_USDA=3.279
NC_035082.1	49073481	.	C	G	.	.	MAF_INRAE=24.684;MAF_USDA=44.118
NC_035082.1	49073491	.	T	A	.	.	MAF_INRAE=17.722;MAF_USDA=11.176
NC_035082.1	49073557	.	G	A	.	.	MAF_USDA=10.417
NC_035082.1	49073688	.	G	T	.	.	MAF_INRAE=7.595;MAF_USDA=11.765
NC_035082.1	49073726	.	T	C	.	.	MAF_INRAE=6.667;MAF_USDA=1.765
NC_035082.1	49073763	.	A	T	.	.	MAF_INRAE=7.595;MAF_USDA=11.765
NC_035082.1	49073768	.	A	T	.	.	MAF_INRAE=7.595;MAF_USDA=11.765
NC_035082.1	49073911	.	G	T	.	.	MAF_INRAE=23.333;MAF_USDA=12.5
NC_035082.1	49074090	.	G	A	.	.	MAF_USDA=2.459
NC_035082.1	49074105	.	G	A	.	.	MAF_INRAE=20.886;MAF_USDA=18.824
NC_035082.1	49074133	.	A	T	.	.	MAF_INRAE=20.886;MAF_USDA=18.235
NC_035082.1	49074157	.	A	C	.	.	MAF_INRAE=20.886;MAF_USDA=18.235
NC_035082.1	49074234	.	G	A	.	.	MAF_INRAE=2.532;MAF_USDA=20.588
NC_035082.1	49074245	.	G	A	.	.	MAF_INRAE=17.5;MAF_USDA=4.098
NC_035082.1	49074392	.	T	G	.	.	MAF_INRAE=18.354;MAF_USDA=15.882
NC_035082.1	49074393	.	A	C	.	.	MAF_INRAE=2.532;MAF_USDA=23.529
NC_035082.1	49074416	.	C	T	.	.	MAF_USDA=2.459
NC_035082.1	49074489	.	C	T	.	.	MAF_USDA=2.459
NC_035082.1	49074512	.	G	T	.	.	MAF_USDA=10.417
NC_035082.1	49074545	.	A	G	.	.	MAF_INRAE=10.127;MAF_USDA=6.471
NC_035082.1	49074552	.	A	C	.	.	MAF_USDA=5.833
NC_035082.1	49074593	.	G	T	.	.	MAF_INRAE=26.316;MAF_USDA=3.529
NC_035082.1	49074648	.	T	C	.	.	MAF_INRAE=5.833
NC_035082.1	49074829	.	T	C	.	.	MAF_USDA=2.459
NC_035082.1	49074840	.	C	A	.	.	MAF_USDA=11.765
NC_035082.1	49074850	.	C	T	.	.	MAF_INRAE=9.494;MAF_USDA=37.647
NC_035082.1	49074859	.	A	C	.	.	MAF_USDA=1.639
NC_035082.1	49074875	.	A	G	.	.	MAF_USDA=1.667
NC_035082.1	49074907	.	C	T	.	.	MAF_INRAE=10.526;MAF_USDA=14.458
NC_035082.1	49074929	.	A	T	.	.	MAF_USDA=2.083
NC_035082.1	49075066	.	A	T	.	.	MAF_INRAE=10.526;MAF_USDA=12.353
NC_035082.1	49075251	.	T	C	.	.	MAF_USDA=13.529
NC_035082.1	49075259	.	T	C	.	.	MAF_INRAE=31.646;MAF_USDA=24.118
NC_035082.1	49075268	.	A	G	.	.	MAF_USDA=20.833
NC_035082.1	49075317	.	A	C	.	.	MAF_USDA=12.941
NC_035082.1	49075323	.	T	C	.	.	MAF_USDA=11.765
NC_035082.1	49075326	.	C	A	.	.	MAF_INRAE=15.833;MAF_USDA=18.75
NC_035082.1	49075327	.	A	G	.	.	MAF_USDA=5.738
NC_035082.1	49075330	.	T	A	.	.	MAF_INRAE=15.833;MAF_USDA=7.059
NC_035082.1	49075334	.	A	C	.	.	MAF_USDA=9.412
NC_035082.1	49075346	.	G	C	.	.	MAF_INRAE=31.013;MAF_USDA=24.706
NC_035082.1	49075454	.	G	T	.	.	MAF_INRAE=5.263;MAF_USDA=18.852
NC_035082.1	49075478	.	G	T	.	.	MAF_INRAE=5.263;MAF_USDA=22.951
NC_035082.1	49075495	.	T	G	.	.	MAF_INRAE=15.823;MAF_USDA=6.557
NC_035082.1	49075502	.	G	A	.	.	MAF_INRAE=26.316;MAF_USDA=1.639
NC_035082.1	49075536	.	G	A	.	.	MAF_INRAE=5.0
NC_035082.1	49075600	.	A	C	.	.	MAF_USDA=13.529
NC_035082.1	49075686	.	G	C	.	.	MAF_USDA=3.279
NC_035082.1	49075688	.	T	C	.	.	MAF_USDA=10.417
NC_035082.1	49075827	.	C	T	.	.	MAF_USDA=4.098
NC_035082.1	49075852	.	T	A	.	.	MAF_INRAE=42.105;MAF_USDA=8.824
NC_035082.1	49075872	.	G	T	.	.	MAF_USDA=18.235
NC_035082.1	49075887	.	T	C	.	.	MAF_INRAE=15.789;MAF_USDA=1.639
NC_035082.1	49075890	.	A	T	.	.	MAF_USDA=1.639
NC_035082.1	49075891	.	G	T	.	.	MAF_USDA=3.279
NC_035082.1	49075895	.	T	C	.	.	MAF_INRAE=32.911;MAF_USDA=10.0
NC_035082.1	49075921	.	T	G	.	.	MAF_USDA=1.667
NC_035082.1	49076121	.	T	A	.	.	MAF_USDA=10.656
NC_035082.1	49076361	.	G	A	.	.	MAF_INRAE=10.526
NC_035082.1	49076418	.	T	C	.	.	MAF_INRAE=26.316;MAF_USDA=11.765
NC_035082.1	49076480	.	T	A	.	.	MAF_USDA=20.0
NC_035082.1	49076487	.	A	G	.	.	MAF_USDA=8.824
NC_035082.1	49076606	.	G	A	.	.	MAF_USDA=18.824
NC_035082.1	49076614	.	C	A	.	.	MAF_USDA=10.417
NC_035082.1	49077705	.	A	T	.	.	MAF_USDA=2.083
NC_035082.1	49077743	.	A	G	.	.	MAF_USDA=9.167
NC_035082.1	49077757	.	A	C	.	.	MAF_USDA=4.167
NC_035082.1	49077775	.	A	G	.	.	MAF_USDA=2.459
NC_035082.1	49077816	.	G	A	.	.	MAF_USDA=10.417
NC_035082.1	49077844	.	G	A	.	.	MAF_USDA=10.417
NC_035082.1	49077849	.	C	T	.	.	MAF_INRAE=5.833
NC_035082.1	49077852	.	G	T	.	.	MAF_USDA=1.639
NC_035082.1	49077882	.	A	G	.	.	MAF_USDA=28.824
NC_035082.1	49077936	.	A	T	.	.	MAF_INRAE=10.526;MAF_USDA=2.083
NC_035082.1	49077949	.	T	C	.	.	MAF_USDA=8.235
NC_035082.1	49078017	.	C	G	.	.	MAF_INRAE=16.667;MAF_USDA=22.941
NC_035082.1	49078075	.	T	A	.	.	MAF_USDA=2.083
NC_035082.1	49078087	.	T	A	.	.	MAF_INRAE=10.526
NC_035082.1	49078097	.	T	G	.	.	MAF_INRAE=15.833
NC_035082.1	49078232	.	A	G	.	.	MAF_USDA=6.25
NC_035082.1	49078235	.	C	A	.	.	MAF_USDA=2.083
NC_035082.1	49078307	.	G	T	.	.	MAF_USDA=16.667
NC_035082.1	49079269	.	T	G	.	.	MAF_USDA=2.174
NC_035082.1	49079509	.	A	C	.	.	MAF_USDA=29.167
NC_035082.1	49079903	.	G	T	.	.	MAF_USDA=1.639
NC_035082.1	49080009	.	G	T	.	.	MAF_USDA=3.279
NC_035082.1	49080028	.	C	T	.	.	MAF_USDA=22.917
NC_035082.1	49080077	.	G	A	.	.	MAF_USDA=20.833
NC_035082.1	49080163	.	T	G	.	.	MAF_USDA=12.941
NC_035082.1	49080203	.	C	T	.	.	MAF_USDA=18.75
NC_035082.1	49082248	.	G	C	.	.	MAF_USDA=10.87
NC_035082.1	49082274	.	G	C	.	.	MAF_USDA=21.739
NC_035082.1	49082314	.	T	A	.	.	MAF_USDA=2.174
NC_035082.1	49082335	.	C	A	.	.	MAF_USDA=4.545
NC_035082.1	49082529	.	A	T	.	.	MAF_USDA=25.0
NC_035082.1	49082598	.	C	T	.	.	MAF_USDA=33.333
NC_035082.1	49082670	.	C	T	.	.	MAF_USDA=10.417
NC_035082.1	49082727	.	A	T	.	.	MAF_USDA=21.951
NC_035082.1	49082728	.	A	C	.	.	MAF_USDA=21.951
NC_035082.1	49082785	.	G	T	.	.	MAF_USDA=1.724
NC_035082.1	49082833	.	C	G	.	.	MAF_USDA=23.171
NC_035082.1	49082901	.	C	T	.	.	MAF_USDA=1.667
NC_035082.1	49082921	.	T	C	.	.	MAF_USDA=1.667
NC_035082.1	49082951	.	T	G	.	.	MAF_USDA=1.667
NC_035082.1	49082968	.	C	T	.	.	MAF_USDA=21.429
NC_035082.1	49082969	.	G	A	.	.	MAF_USDA=16.667
NC_035082.1	49083030	.	C	A	.	.	MAF_USDA=16.071
NC_035082.1	49083035	.	T	C	.	.	MAF_USDA=1.667
NC_035082.1	49083055	.	G	A	.	.	MAF_USDA=38.69
NC_035082.1	49083086	.	T	A	.	.	MAF_USDA=10.241
NC_035082.1	49083102	.	C	G	.	.	MAF_USDA=37.952
NC_035082.1	49083126	.	T	G	.	.	MAF_USDA=1.724
NC_035082.1	49083135	.	G	T	.	.	MAF_USDA=39.634
NC_035082.1	49083147	.	C	T	.	.	MAF_USDA=1.724
NC_035082.1	49083149	.	T	G	.	.	MAF_USDA=1.724
NC_035082.1	49083197	.	T	C	.	.	MAF_USDA=1.724
NC_035082.1	49083303	.	G	A	.	.	MAF_USDA=2.586
NC_035082.1	49083328	.	G	T	.	.	MAF_USDA=19.136
NC_035082.1	49083388	.	A	G	.	.	MAF_USDA=2.174
NC_035082.1	49083410	.	T	G	.	.	MAF_USDA=16.667
NC_035082.1	49083533	.	T	C	.	.	MAF_USDA=20.732
NC_035082.1	49083599	.	C	T	.	.	MAF_USDA=32.317
NC_035082.1	49083680	.	T	A	.	.	MAF_USDA=33.621
NC_035082.1	49083752	.	G	T	.	.	MAF_USDA=10.366
NC_035082.1	49083810	.	T	C	.	.	MAF_USDA=22.917
NC_035082.1	49083830	.	T	A	.	.	MAF_USDA=12.5
NC_035082.1	49083839	.	A	C	.	.	MAF_USDA=12.5
NC_035082.1	49083968	.	C	A	.	.	MAF_USDA=20.732
NC_035082.1	49083975	.	G	T	.	.	MAF_USDA=16.463
NC_035082.1	49084063	.	C	T	.	.	MAF_USDA=3.049
NC_035082.1	49084086	.	G	A	.	.	MAF_USDA=3.448
NC_035082.1	49084107	.	A	G	.	.	MAF_USDA=10.87
NC_035082.1	49084192	.	C	T	.	.	MAF_USDA=20.122
NC_035082.1	49084233	.	G	T	.	.	MAF_USDA=48.78
NC_035082.1	49084247	.	T	G	.	.	MAF_USDA=23.171
NC_035082.1	49084251	.	GGCTGGT	GGCTGGC	.	.	MAF_USDA=12.5
NC_035082.1	49084257	.	T	C	.	.	MAF_USDA=12.931
NC_035082.1	49084327	.	T	C	.	.	MAF_USDA=21.951
NC_035082.1	49084329	.	C	T	.	.	MAF_USDA=21.951
NC_035082.1	49084348	.	T	C	.	.	MAF_USDA=9.756
NC_035082.1	49084410	.	A	T	.	.	MAF_USDA=10.417
NC_035082.1	49084524	.	G	A	.	.	MAF_USDA=25.0
NC_035082.1	49084564	.	C	T	.	.	MAF_USDA=21.951
NC_035082.1	49084580	.	G	A	.	.	MAF_USDA=15.854
NC_035082.1	49084651	.	G	T	.	.	MAF_USDA=20.732
NC_035082.1	49084665	.	T	C	.	.	MAF_USDA=22.561
NC_035082.1	49084752	.	A	G	.	.	MAF_USDA=6.098
NC_035082.1	49084754	.	A	C	.	.	MAF_USDA=6.098
NC_035082.1	49084824	.	G	A	.	.	MAF_USDA=22.561
NC_035082.1	49084842	.	C	T	.	.	MAF_USDA=3.448
NC_035082.1	49084916	.	G	A	.	.	MAF_USDA=4.167
NC_035082.1	49084974	.	A	C	.	.	MAF_USDA=22.917
NC_035082.1	49084978	.	G	T	.	.	MAF_USDA=23.171
NC_035082.1	49085003	.	C	T	.	.	MAF_USDA=2.083
NC_035082.1	49085041	.	C	T	.	.	MAF_USDA=23.171
NC_035082.1	49085054	.	C	G	.	.	MAF_USDA=23.171
NC_035082.1	49085063	.	G	C	.	.	MAF_USDA=23.171
NC_035082.1	49085127	.	G	A	.	.	MAF_USDA=1.724
NC_035082.1	49085139	.	T	G	.	.	MAF_USDA=25.0
NC_035082.1	49085140	.	G	T	.	.	MAF_USDA=22.561
NC_035082.1	49085145	.	T	C	.	.	MAF_USDA=7.759
NC_035082.1	49085232	.	G	C	.	.	MAF_USDA=21.951
NC_035082.1	49085242	.	A	G	.	.	MAF_USDA=21.951
NC_035082.1	49085340	.	C	T	.	.	MAF_USDA=6.25
NC_035082.1	49085346	.	C	T	.	.	MAF_USDA=22.917
NC_035082.1	49085392	.	T	C	.	.	MAF_USDA=25.0
NC_035082.1	49085617	.	C	G	.	.	MAF_USDA=37.805
NC_035082.1	49085619	.	C	A	.	.	MAF_USDA=23.78
NC_035082.1	49085622	.	T	G	.	.	MAF_USDA=35.366
NC_035082.1	49085694	.	C	G	.	.	MAF_USDA=8.537
NC_035082.1	49085735	.	G	A	.	.	MAF_USDA=21.341
NC_035082.1	49085891	.	A	T	.	.	MAF_USDA=21.951
NC_035082.1	49085897	.	G	T	.	.	MAF_USDA=17.073
NC_035082.1	49085944	.	C	A	.	.	MAF_USDA=33.537
NC_035082.1	49085974	.	C	T	.	.	MAF_USDA=11.207
NC_035082.1	49085978	.	C	T	.	.	MAF_USDA=1.724
NC_035082.1	49086080	.	A	C	.	.	MAF_USDA=22.561
NC_035082.1	49086092	.	C	A	.	.	MAF_USDA=10.417
NC_035082.1	49086371	.	G	A	.	.	MAF_USDA=10.417
NC_035082.1	49086394	.	G	T	.	.	MAF_USDA=25.0
NC_035082.1	49086432	.	T	C	.	.	MAF_USDA=4.31
NC_035082.1	49086451	.	T	C	.	.	MAF_USDA=3.448
NC_035082.1	49086546	.	T	G	.	.	MAF_USDA=2.083
NC_035082.1	49086665	.	A	G	.	.	MAF_USDA=25.0
NC_035082.1	49086671	.	G	T	.	.	MAF_USDA=2.083
NC_035082.1	49086695	.	T	A	.	.	MAF_USDA=37.5
NC_035082.1	49086711	.	C	A	.	.	MAF_USDA=21.951
NC_035082.1	49086733	.	T	A	.	.	MAF_USDA=4.878
NC_035082.1	49086813	.	C	A	.	.	MAF_USDA=1.724
NC_035082.1	49086827	.	C	A	.	.	MAF_USDA=1.724
NC_035082.1	49086863	.	A	T	.	.	MAF_USDA=35.417
NC_035082.1	49086864	.	A	T	.	.	MAF_USDA=25.0
NC_035082.1	49086942	.	G	T	.	.	MAF_USDA=48.78
NC_035082.1	49086956	.	A	T	.	.	MAF_USDA=22.917
NC_035082.1	49087029	.	G	C	.	.	MAF_USDA=21.951
NC_035082.1	49087056	.	G	T	.	.	MAF_USDA=21.951
NC_035082.1	49087109	.	G	A	.	.	MAF_USDA=29.878
NC_035082.1	49087113	.	C	G	.	.	MAF_USDA=1.724
NC_035082.1	49087135	.	C	T	.	.	MAF_USDA=25.0
NC_035082.1	49087210	.	C	T	.	.	MAF_USDA=20.122
NC_035082.1	49087248	.	G	A	.	.	MAF_USDA=6.897
NC_035082.1	49087338	.	G	A	.	.	MAF_USDA=2.586
NC_035082.1	49087443	.	A	G	.	.	MAF_USDA=9.756
NC_035082.1	49087448	.	C	T	.	.	MAF_USDA=22.561
NC_035082.1	49087476	.	T	C	.	.	MAF_USDA=8.537
NC_035082.1	49087498	.	A	G	.	.	MAF_USDA=22.561
NC_035082.1	49087541	.	C	A	.	.	MAF_USDA=3.659
NC_035082.1	49087748	.	C	T	.	.	MAF_USDA=21.951
NC_035082.1	49087761	.	C	T	.	.	MAF_USDA=9.756
NC_035082.1	49087769	.	G	A	.	.	MAF_USDA=1.724
NC_035082.1	49087823	.	C	T	.	.	MAF_USDA=39.583
NC_035082.1	49087832	.	A	G	.	.	MAF_USDA=21.341
NC_035082.1	49087856	.	A	T	.	.	MAF_USDA=25.0
NC_035082.1	49087864	.	G	T	.	.	MAF_USDA=25.0
NC_035082.1	49087865	.	C	T	.	.	MAF_USDA=3.448
NC_035082.1	49087871	.	T	C	.	.	MAF_USDA=21.341
NC_035082.1	49087922	.	G	A	.	.	MAF_USDA=25.0
NC_035082.1	49087928	.	A	C	.	.	MAF_USDA=16.667
NC_035082.1	49087929	.	A	T	.	.	MAF_USDA=2.083
NC_035082.1	49087930	.	T	C	.	.	MAF_USDA=2.083
NC_035082.1	49087932	.	T	C	.	.	MAF_USDA=1.724
NC_035082.1	49087938	.	T	A	.	.	MAF_USDA=21.951
NC_035082.1	49087997	.	A	G	.	.	MAF_USDA=6.098
NC_035082.1	49088064	.	A	G	.	.	MAF_USDA=1.724
NC_035082.1	49088091	.	A	C	.	.	MAF_USDA=21.951
NC_035082.1	49088115	.	C	A	.	.	MAF_USDA=2.083
NC_035082.1	49088149	.	G	C	.	.	MAF_USDA=21.341
NC_035082.1	49088212	.	G	T	.	.	MAF_USDA=50.0
NC_035082.1	49088258	.	C	T	.	.	MAF_USDA=21.951
NC_035082.1	49088309	.	T	A	.	.	MAF_USDA=19.643
NC_035082.1	49088313	.	A	G	.	.	MAF_USDA=19.048
NC_035082.1	49088386	.	C	T	.	.	MAF_INRAE=5.833
NC_035082.1	49088418	.	A	G	.	.	MAF_USDA=18.75
NC_035082.1	49088429	.	T	C	.	.	MAF_USDA=8.235
NC_035082.1	49088504	.	G	T	.	.	MAF_USDA=3.529
NC_035082.1	49088514	.	G	A	.	.	MAF_USDA=10.417
NC_035082.1	49088552	.	T	A	.	.	MAF_USDA=18.824
NC_035082.1	49088559	.	A	T	.	.	MAF_INRAE=43.671;MAF_USDA=15.294
NC_035082.1	49088638	.	C	T	.	.	MAF_USDA=20.588
NC_035082.1	49088734	.	C	A	.	.	MAF_USDA=18.235
NC_035082.1	49088739	.	C	T	.	.	MAF_USDA=18.235
NC_035082.1	49088759	.	A	G	.	.	MAF_INRAE=28.481;MAF_USDA=47.647
NC_035082.1	49088760	.	C	A	.	.	MAF_USDA=1.639
NC_035082.1	49088767	.	A	G	.	.	MAF_USDA=26.471
NC_035082.1	49088784	.	T	G	.	.	MAF_USDA=7.647
NC_035082.1	49088792	.	A	G	.	.	MAF_USDA=7.647
NC_035082.1	49088833	.	G	T	.	.	MAF_USDA=26.471
NC_035082.1	49088872	.	G	A	.	.	MAF_USDA=2.083
NC_035082.1	49088882	.	G	A	.	.	MAF_USDA=1.639
NC_035082.1	49088902	.	C	A	.	.	MAF_USDA=18.235
NC_035082.1	49088913	.	C	A	.	.	MAF_USDA=1.639
NC_035082.1	49088962	.	A	C	.	.	MAF_USDA=2.459
NC_035082.1	49089084	.	C	T	.	.	MAF_INRAE=15.833;MAF_USDA=11.364
NC_035082.1	49089088	.	A	C	.	.	MAF_INRAE=18.333
NC_035082.1	49089090	.	T	A	.	.	MAF_USDA=2.273
NC_035082.1	49089222	.	T	A	.	.	MAF_USDA=11.364
NC_035082.1	49089631	.	C	T	.	.	MAF_USDA=6.818
NC_035082.1	49090299	.	C	T	.	.	MAF_USDA=11.364
NC_035082.1	49090384	.	C	T	.	.	MAF_INRAE=15.0;MAF_USDA=11.364
NC_035082.1	49090462	.	C	A	.	.	MAF_USDA=2.273
NC_035082.1	49090486	.	G	A	.	.	MAF_USDA=10.119
NC_035082.1	49090568	.	A	C	.	.	MAF_USDA=3.279
NC_035082.1	49090635	.	T	G	.	.	MAF_USDA=18.824
NC_035082.1	49090637	.	A	G	.	.	MAF_USDA=18.824
NC_035082.1	49090701	.	A	T	.	.	MAF_USDA=2.083
NC_035082.1	49090859	.	A	T	.	.	MAF_INRAE=38.608;MAF_USDA=14.706
NC_035082.1	49090881	.	A	T	.	.	MAF_USDA=8.235
NC_035082.1	49090900	.	T	G	.	.	MAF_USDA=24.706
NC_035082.1	49090946	.	C	T	.	.	MAF_USDA=3.279
NC_035082.1	49090980	.	T	A	.	.	MAF_USDA=33.529
NC_035082.1	49090981	.	A	G	.	.	MAF_USDA=2.083
NC_035082.1	49090983	.	T	G	.	.	MAF_USDA=24.706
NC_035082.1	49090985	.	G	A	.	.	MAF_USDA=1.639
NC_035082.1	49091060	.	A	T	.	.	MAF_INRAE=34.167
NC_035082.1	49091073	.	G	T	.	.	MAF_USDA=3.529
NC_035082.1	49091083	.	T	G	.	.	MAF_USDA=34.118
NC_035082.1	49091144	.	C	T	.	.	MAF_INRAE=27.848;MAF_USDA=46.471
NC_035082.1	49091199	.	A	G	.	.	MAF_INRAE=15.0;MAF_USDA=3.279
NC_035082.1	49091224	.	T	C	.	.	MAF_USDA=3.279
NC_035082.1	49091230	.	A	C	.	.	MAF_USDA=1.176
NC_035082.1	49091239	.	T	C	.	.	MAF_USDA=9.412
NC_035082.1	49091249	.	A	G	.	.	MAF_USDA=24.118
NC_035082.1	49091287	.	C	A	.	.	MAF_INRAE=17.5;MAF_USDA=2.459
NC_035082.1	49091330	.	A	T	.	.	MAF_USDA=25.882
NC_035082.1	49091348	.	C	A	.	.	MAF_INRAE=31.579;MAF_USDA=15.294
NC_035082.1	49091364	.	A	T	.	.	MAF_USDA=3.279
NC_035082.1	49091368	.	A	G	.	.	MAF_USDA=9.412
NC_035082.1	49091376	.	T	C	.	.	MAF_USDA=1.639
NC_035082.1	49091402	.	G	A	.	.	MAF_INRAE=15.833;MAF_USDA=4.167
NC_035082.1	49091404	.	A	C	.	.	MAF_USDA=1.667
NC_035082.1	49091456	.	T	C	.	.	MAF_INRAE=5.833
NC_035082.1	49091470	.	T	G	.	.	MAF_USDA=26.786
NC_035082.1	49091510	.	G	C	.	.	MAF_USDA=1.639
NC_035082.1	49091574	.	G	A	.	.	MAF_USDA=25.294
NC_035082.1	49091595	.	C	T	.	.	MAF_USDA=33.529
NC_035082.1	49091701	.	C	T	.	.	MAF_USDA=22.353
NC_035082.1	49091703	.	T	A	.	.	MAF_USDA=2.083
NC_035082.1	49091729	.	A	G	.	.	MAF_USDA=6.557
NC_035082.1	49091745	.	T	C	.	.	MAF_USDA=25.294
NC_035082.1	49091796	.	T	G	.	.	MAF_USDA=24.118
NC_035082.1	49091854	.	T	G	.	.	MAF_USDA=24.706
NC_035082.1	49091906	.	A	G	.	.	MAF_USDA=24.118
NC_035082.1	49091936	.	C	G	.	.	MAF_INRAE=4.167
NC_035082.1	49091954	.	C	T	.	.	MAF_USDA=11.667
NC_035082.1	49091955	.	T	G	.	.	MAF_INRAE=15.0;MAF_USDA=2.5
NC_035082.1	49091956	.	G	A	.	.	MAF_INRAE=10.759;MAF_USDA=2.5
NC_035082.1	49092145	.	T	C	.	.	MAF_USDA=1.639
NC_035082.1	49092146	.	A	G	.	.	MAF_USDA=1.639
NC_035082.1	49092147	.	A	T	.	.	MAF_USDA=1.639
NC_035082.1	49092148	.	C	T	.	.	MAF_USDA=1.639
NC_035082.1	49092149	.	A	G	.	.	MAF_USDA=24.706
NC_035082.1	49092195	.	C	G	.	.	MAF_INRAE=27.848;MAF_USDA=46.471
NC_035082.1	49092200	.	T	A	.	.	MAF_USDA=25.294
NC_035082.1	49092247	.	G	T	.	.	MAF_USDA=22.951
NC_035082.1	49092258	.	C	A	.	.	MAF_USDA=4.918
NC_035082.1	49092275	.	T	A	.	.	MAF_INRAE=10.526;MAF_USDA=15.574
NC_035082.1	49092309	.	G	A	.	.	MAF_INRAE=15.0;MAF_USDA=3.279
NC_035082.1	49092313	.	C	G	.	.	MAF_USDA=23.77
NC_035082.1	49092336	.	A	C	.	.	MAF_USDA=1.639
NC_035082.1	49092345	.	A	G	.	.	MAF_INRAE=43.671;MAF_USDA=9.016
NC_035082.1	49092465	.	A	T	.	.	MAF_USDA=2.083
NC_035082.1	49092532	.	G	A	.	.	MAF_USDA=8.235
NC_035082.1	49092535	.	T	A	.	.	MAF_USDA=1.639
NC_035082.1	49092555	.	T	C	.	.	MAF_USDA=9.412
NC_035082.1	49092667	.	T	G	.	.	MAF_USDA=8.235
NC_035082.1	49092747	.	T	G	.	.	MAF_INRAE=17.5;MAF_USDA=2.459
NC_035082.1	49092831	.	G	T	.	.	MAF_USDA=2.083
NC_035082.1	49092846	.	T	A	.	.	MAF_INRAE=26.316;MAF_USDA=6.471
NC_035082.1	49092856	.	T	C	.	.	MAF_INRAE=33.333;MAF_USDA=41.176
NC_035082.1	49092881	.	A	C	.	.	MAF_INRAE=15.823;MAF_USDA=47.059
NC_035082.1	49092884	.	T	C	.	.	MAF_USDA=24.118
NC_035082.1	49092891	.	G	T	.	.	MAF_INRAE=5.0
NC_035082.1	49092892	.	G	T	.	.	MAF_INRAE=8.228
NC_035082.1	49092942	.	T	C	.	.	MAF_USDA=1.176
NC_035082.1	49092957	.	T	G	.	.	MAF_INRAE=17.5;MAF_USDA=2.459
NC_035082.1	49093005	.	C	T	.	.	MAF_USDA=1.176
NC_035082.1	49093038	.	T	G	.	.	MAF_INRAE=17.5;MAF_USDA=2.459
NC_035082.1	49093059	.	A	G	.	.	MAF_USDA=24.706
NC_035082.1	49093097	.	G	A	.	.	MAF_USDA=8.235
NC_035082.1	49093141	.	G	T	.	.	MAF_USDA=1.176
NC_035082.1	49093173	.	C	T	.	.	MAF_USDA=1.639
NC_035082.1	49093182	.	C	A	.	.	MAF_USDA=24.706
NC_035082.1	49093216	.	G	T	.	.	MAF_USDA=25.294
NC_035082.1	49093223	.	A	G	.	.	MAF_INRAE=26.316;MAF_USDA=3.529
NC_035082.1	49093224	.	A	T	.	.	MAF_USDA=25.882
NC_035082.1	49093234	.	G	A	.	.	MAF_USDA=1.639
NC_035082.1	49093295	.	T	C	.	.	MAF_USDA=23.529
NC_035082.1	49093328	.	A	C	.	.	MAF_USDA=7.647
NC_035082.1	49093329	.	T	A	.	.	MAF_USDA=7.647
NC_035082.1	49093330	.	G	T	.	.	MAF_USDA=7.647
NC_035082.1	49093342	.	T	C	.	.	MAF_USDA=3.279
NC_035082.1	49093363	.	G	T	.	.	MAF_USDA=27.083
NC_035082.1	49093413	.	T	A	.	.	MAF_INRAE=29.167;MAF_USDA=32.941
NC_035082.1	49093504	.	G	C	.	.	MAF_USDA=2.083
NC_035082.1	49093532	.	C	T	.	.	MAF_INRAE=11.667;MAF_USDA=5.294
NC_035082.1	49093546	.	C	G	.	.	MAF_USDA=12.353
NC_035082.1	49093597	.	T	C	.	.	MAF_USDA=34.706
NC_035082.1	49093604	.	G	T	.	.	MAF_INRAE=10.526;MAF_USDA=8.197
NC_035082.1	49093619	.	A	C	.	.	MAF_USDA=10.417
NC_035082.1	49093630	.	G	A	.	.	MAF_INRAE=15.0;MAF_USDA=3.279
NC_035082.1	49093659	.	T	C	.	.	MAF_USDA=10.588
NC_035082.1	49093669	.	T	G	.	.	MAF_USDA=10.0
NC_035082.1	49093705	.	A	C	.	.	MAF_USDA=34.524
NC_035082.1	49093767	.	C	T	.	.	MAF_USDA=2.459
NC_035082.1	49093910	.	G	A	.	.	MAF_USDA=1.639
NC_035082.1	49093935	.	T	G	.	.	MAF_USDA=9.412
NC_035082.1	49093966	.	T	C	.	.	MAF_INRAE=28.481;MAF_USDA=32.353
NC_035082.1	49094137	.	A	T	.	.	MAF_USDA=5.294
NC_035082.1	49094210	.	T	A	.	.	MAF_USDA=10.417
NC_035082.1	49094223	.	T	G	.	.	MAF_INRAE=26.316;MAF_USDA=5.294
NC_035082.1	49094250	.	A	T	.	.	MAF_INRAE=23.333;MAF_USDA=38.824
NC_035082.1	49094294	.	C	T	.	.	MAF_INRAE=15.833;MAF_USDA=3.279
NC_035082.1	49094302	.	G	T	.	.	MAF_USDA=2.459
NC_035082.1	49094338	.	A	C	.	.	MAF_USDA=3.279
NC_035082.1	49094371	.	A	G	.	.	MAF_INRAE=2.532;MAF_USDA=5.882
NC_035082.1	49094373	.	C	T	.	.	MAF_USDA=2.083
NC_035082.1	49094455	.	G	A	.	.	MAF_USDA=4.237
NC_035082.1	49094464	.	C	G	.	.	MAF_INRAE=10.526;MAF_USDA=22.892
NC_035082.1	49094521	.	A	G	.	.	MAF_INRAE=10.759
NC_035082.1	49094558	.	A	G	.	.	MAF_USDA=1.724
NC_035082.1	49094560	.	C	T	.	.	MAF_INRAE=2.532;MAF_USDA=17.073
NC_035082.1	49094604	.	T	C	.	.	MAF_INRAE=18.354;MAF_USDA=46.951
NC_035082.1	49094616	.	T	A	.	.	MAF_USDA=33.333
NC_035082.1	49094618	.	A	C	.	.	MAF_INRAE=2.532;MAF_USDA=8.333
NC_035082.1	49094626	.	T	A	.	.	MAF_INRAE=3.797;MAF_USDA=8.333
NC_035082.1	49094705	.	A	T	.	.	MAF_USDA=13.793
NC_035082.1	49094723	.	T	A	.	.	MAF_USDA=12.712
NC_035082.1	49094814	.	C	T	.	.	MAF_USDA=2.542
NC_035082.1	49094824	.	A	C	.	.	MAF_INRAE=10.759;MAF_USDA=7.831
NC_035082.1	49094847	.	G	T	.	.	MAF_INRAE=2.532;MAF_USDA=30.723
NC_035082.1	49094981	.	T	A	.	.	MAF_USDA=2.083
NC_035082.1	49095014	.	A	C	.	.	MAF_USDA=1.724
NC_035082.1	49095111	.	C	A	.	.	MAF_INRAE=2.532;MAF_USDA=31.098
NC_035082.1	49095123	.	C	T	.	.	MAF_INRAE=17.5;MAF_USDA=3.448
NC_035082.1	49095142	.	C	T	.	.	MAF_INRAE=2.532;MAF_USDA=31.098
NC_035082.1	49095190	.	C	G	.	.	MAF_USDA=1.639
NC_035082.1	49095229	.	C	T	.	.	MAF_INRAE=43.671;MAF_USDA=15.294
NC_035082.1	49095242	.	G	T	.	.	MAF_INRAE=15.789
NC_035082.1	49095251	.	A	T	.	.	MAF_USDA=1.639
NC_035082.1	49095260	.	C	T	.	.	MAF_INRAE=16.456;MAF_USDA=39.412
NC_035082.1	49095317	.	G	A	.	.	MAF_INRAE=2.532;MAF_USDA=38.824
NC_035082.1	49095336	.	A	C	.	.	MAF_USDA=16.471
NC_035082.1	49095420	.	G	A	.	.	MAF_INRAE=2.532;MAF_USDA=37.647
NC_035082.1	49095449	.	G	T	.	.	MAF_INRAE=2.532;MAF_USDA=37.059
NC_035082.1	49095493	.	C	A	.	.	MAF_INRAE=2.532;MAF_USDA=25.882
NC_035082.1	49095525	.	A	G	.	.	MAF_USDA=2.083
NC_035082.1	49095533	.	C	A	.	.	MAF_USDA=1.639
NC_035082.1	49095586	.	C	A	.	.	MAF_INRAE=2.532;MAF_USDA=37.647
NC_035082.1	49095608	.	G	C	.	.	MAF_USDA=16.471
NC_035082.1	49095623	.	C	T	.	.	MAF_INRAE=10.526;MAF_USDA=15.882
NC_035082.1	49095666	.	T	A	.	.	MAF_USDA=1.639
NC_035082.1	49095701	.	A	C	.	.	MAF_INRAE=5.263;MAF_USDA=37.5
NC_035082.1	49096088	.	C	A,*	.	.	MAF_INRAE=10.526
NC_035082.1	49096089	.	A	T	.	.	MAF_USDA=16.667
NC_035082.1	49096090	.	T	G	.	.	MAF_USDA=16.667
NC_035082.1	49096091	.	C	A	.	.	MAF_USDA=16.071
NC_035082.1	49096191	.	G	A	.	.	MAF_USDA=1.639
NC_035082.1	49096230	.	C	A	.	.	MAF_USDA=2.459
NC_035082.1	49096309	.	A	T	.	.	MAF_INRAE=6.667
NC_035082.1	49096334	.	C	T	.	.	MAF_USDA=1.639
NC_035082.1	49096393	.	T	A	.	.	MAF_INRAE=2.5
NC_035082.1	49096429	.	A	G	.	.	MAF_INRAE=2.532;MAF_USDA=15.294
NC_035082.1	49096453	.	T	G	.	.	MAF_INRAE=2.532;MAF_USDA=37.059
NC_035082.1	49096538	.	G	C	.	.	MAF_USDA=2.459
NC_035082.1	49096572	.	G	T	.	.	MAF_USDA=1.639
NC_035082.1	49096585	.	G	T	.	.	MAF_USDA=2.083
NC_035082.1	49096672	.	C	G	.	.	MAF_INRAE=2.532;MAF_USDA=38.235
NC_035082.1	49096695	.	T	C	.	.	MAF_USDA=16.471
NC_035082.1	49096782	.	T	A	.	.	MAF_USDA=17.059
NC_035082.1	49096799	.	A	C	.	.	MAF_USDA=19.412
NC_035082.1	49096812	.	A	G	.	.	MAF_INRAE=18.333;MAF_USDA=2.459
NC_035082.1	49096880	.	A	T	.	.	MAF_USDA=2.459
NC_035082.1	49096903	.	G	A	.	.	MAF_INRAE=15.823;MAF_USDA=38.824
NC_035082.1	49096928	.	A	C	.	.	MAF_USDA=17.059
NC_035082.1	49096943	.	G	A	.	.	MAF_INRAE=2.532;MAF_USDA=36.471
NC_035082.1	49097015	.	C	G	.	.	MAF_USDA=10.656
NC_035082.1	49097087	.	C	G	.	.	MAF_USDA=2.459
NC_035082.1	49097138	.	G	T	.	.	MAF_USDA=2.459
NC_035082.1	49097288	.	A	G	.	.	MAF_INRAE=1.667
NC_035082.1	49097467	.	T	C	.	.	MAF_USDA=10.0
NC_035082.1	49097479	.	G	A	.	.	MAF_USDA=2.083
NC_035082.1	49097570	.	T	A	.	.	MAF_INRAE=2.532
NC_035082.1	49097580	.	T	A	.	.	MAF_INRAE=2.532
NC_035082.1	49097668	.	C	A	.	.	MAF_INRAE=2.532;MAF_USDA=4.706
NC_035082.1	49097786	.	T	A	.	.	MAF_INRAE=2.532;MAF_USDA=35.882
NC_035082.1	49097823	.	G	T	.	.	MAF_USDA=4.918
NC_035082.1	49097833	.	G	T	.	.	MAF_INRAE=16.667;MAF_USDA=1.639
NC_035082.1	49097847	.	A	C	.	.	MAF_INRAE=8.861
NC_035082.1	49097940	.	C	A	.	.	MAF_USDA=2.459
NC_035082.1	49098030	.	G	A	.	.	MAF_USDA=4.918
NC_035082.1	49098088	.	G	A	.	.	MAF_INRAE=2.532;MAF_USDA=14.118
NC_035082.1	49098118	.	A	G	.	.	MAF_USDA=1.667
NC_035082.1	49098119	.	G	A	.	.	MAF_USDA=1.667
NC_035082.1	49098174	.	G	T	.	.	MAF_USDA=2.083
NC_035082.1	49098299	.	A	G	.	.	MAF_USDA=1.667
NC_035082.1	49098421	.	G	A	.	.	MAF_USDA=5.085
NC_035082.1	49098432	.	T	A	.	.	MAF_USDA=42.771
NC_035082.1	49098477	.	G	A	.	.	MAF_USDA=17.647
NC_035082.1	49098492	.	G	A	.	.	MAF_USDA=2.083
NC_035082.1	49098497	.	G	A	.	.	MAF_USDA=2.5
NC_035082.1	49098572	.	G	A	.	.	MAF_USDA=6.471
NC_035082.1	49098636	.	T	C	.	.	MAF_USDA=16.471
NC_035082.1	49098764	.	T	A	.	.	MAF_INRAE=16.456;MAF_USDA=36.471
NC_035082.1	49098785	.	T	C	.	.	MAF_USDA=4.918
NC_035082.1	49098809	.	A	G	.	.	MAF_INRAE=17.5;MAF_USDA=1.639
NC_035082.1	49098856	.	G	T	.	.	MAF_USDA=1.176
NC_035082.1	49098857	.	C	T	.	.	MAF_USDA=6.471
NC_035082.1	49098921	.	C	T	.	.	MAF_INRAE=15.823;MAF_USDA=20.588
NC_035082.1	49098958	.	T	A	.	.	MAF_USDA=19.412
NC_035082.1	49098961	.	T	G	.	.	MAF_INRAE=17.5;MAF_USDA=3.279
NC_035082.1	49098963	.	A	G	.	.	MAF_USDA=8.197
NC_035082.1	49099097	.	G	T	.	.	MAF_INRAE=2.532
NC_035082.1	49099120	.	C	T	.	.	MAF_INRAE=2.532
NC_035082.1	49099224	.	A	G	.	.	MAF_INRAE=25.316;MAF_USDA=25.294
NC_035082.1	49099260	.	T	C	.	.	MAF_INRAE=20.253;MAF_USDA=32.941
NC_035082.1	49099273	.	T	G	.	.	MAF_USDA=2.459
NC_035082.1	49099343	.	C	A	.	.	MAF_INRAE=2.532;MAF_USDA=4.706
NC_035082.1	49099392	.	A	T	.	.	MAF_INRAE=34.177
NC_035082.1	49099453	.	A	G	.	.	MAF_USDA=1.639
NC_035082.1	49099580	.	C	T	.	.	MAF_USDA=4.167
NC_035082.1	49099660	.	T	A	.	.	MAF_INRAE=2.532;MAF_USDA=10.0
NC_035082.1	49099661	.	A	G	.	.	MAF_USDA=14.706
NC_035082.1	49099681	.	G	A	.	.	MAF_INRAE=5.833
NC_035082.1	49099684	.	C	G	.	.	MAF_INRAE=20.253;MAF_USDA=28.235
NC_035082.1	49099698	.	T	A	.	.	MAF_USDA=1.639
NC_035082.1	49099740	.	C	G	.	.	MAF_USDA=1.639
NC_035082.1	49099810	.	A	C	.	.	MAF_USDA=6.548
NC_035082.1	49099842	.	G	C	.	.	MAF_INRAE=6.667;MAF_USDA=14.286
NC_035082.1	49099862	.	A	C	.	.	MAF_INRAE=2.532;MAF_USDA=25.882
NC_035082.1	49099864	.	T	A	.	.	MAF_USDA=1.639
NC_035082.1	49099874	.	C	A	.	.	MAF_INRAE=17.5;MAF_USDA=1.667
NC_035082.1	49099914	.	T	C	.	.	MAF_INRAE=20.253;MAF_USDA=44.706
NC_035082.1	49099936	.	A	T	.	.	MAF_INRAE=23.333;MAF_USDA=3.279
NC_035082.1	49099940	.	A	G	.	.	MAF_USDA=1.639
NC_035082.1	49100046	.	T	C	.	.	MAF_INRAE=17.722;MAF_USDA=28.824
NC_035082.1	49100075	.	A	C	.	.	MAF_USDA=10.588
NC_035082.1	49100117	.	G	T	.	.	MAF_INRAE=5.263;MAF_USDA=25.301
NC_035082.1	49100130	.	A	C	.	.	MAF_INRAE=5.263;MAF_USDA=24.699
NC_035082.1	49100156	.	G	T	.	.	MAF_INRAE=5.263;MAF_USDA=23.171
NC_035082.1	49100260	.	C	A	.	.	MAF_INRAE=24.684;MAF_USDA=42.857
NC_035082.1	49100263	.	G	A	.	.	MAF_INRAE=19.62;MAF_USDA=26.786
NC_035082.1	49100274	.	G	A	.	.	MAF_USDA=2.083
NC_035082.1	49100310	.	C	A	.	.	MAF_USDA=8.197
NC_035082.1	49100313	.	G	A	.	.	MAF_USDA=1.639
NC_035082.1	49100342	.	C	A	.	.	MAF_INRAE=22.5;MAF_USDA=4.098
NC_035082.1	49100387	.	A	T	.	.	MAF_INRAE=19.62;MAF_USDA=28.824
NC_035082.1	49100398	.	A	G	.	.	MAF_INRAE=5.833
NC_035082.1	49100411	.	T	A	.	.	MAF_USDA=1.639
NC_035082.1	49100462	.	T	G	.	.	MAF_INRAE=20.253;MAF_USDA=28.824
NC_035082.1	49100466	.	A	C	.	.	MAF_INRAE=7.5;MAF_USDA=27.059
NC_035082.1	49100482	.	T	G	.	.	MAF_INRAE=33.544;MAF_USDA=24.118
NC_035082.1	49100518	.	T	C	.	.	MAF_INRAE=20.253;MAF_USDA=28.824
NC_035082.1	49100521	.	A	T	.	.	MAF_INRAE=8.861
NC_035082.1	49100534	.	T	C	.	.	MAF_USDA=1.639
NC_035082.1	49100536	.	G	C	.	.	MAF_USDA=1.639
NC_035082.1	49100545	.	G	T	.	.	MAF_USDA=5.882
NC_035082.1	49100553	.	G	A	.	.	MAF_INRAE=20.253;MAF_USDA=28.824
NC_035082.1	49100641	.	G	A	.	.	MAF_INRAE=10.526
NC_035082.1	49100649	.	T	G	.	.	MAF_INRAE=10.526
NC_035082.1	49100737	.	T	C	.	.	MAF_USDA=1.639
NC_035082.1	49100767	.	T	C	.	.	MAF_INRAE=5.0
NC_035082.1	49100775	.	T	A	.	.	MAF_INRAE=5.833;MAF_USDA=1.639
NC_035082.1	49100819	.	G	T	.	.	MAF_USDA=5.738
NC_035082.1	49100821	.	C	T	.	.	MAF_INRAE=19.62;MAF_USDA=27.059
NC_035082.1	49100847	.	A	T	.	.	MAF_USDA=2.083
NC_035082.1	49100868	.	G	A	.	.	MAF_INRAE=5.833
NC_035082.1	49100874	.	T	A	.	.	MAF_USDA=1.765
NC_035082.1	49101041	.	C	A	.	.	MAF_INRAE=4.167
NC_035082.1	49101058	.	G	T	.	.	MAF_INRAE=24.167;MAF_USDA=4.918
NC_035082.1	49101061	.	C	A	.	.	MAF_INRAE=5.833;MAF_USDA=1.639
NC_035082.1	49101175	.	G	A	.	.	MAF_USDA=2.083
NC_035082.1	49101225	.	C	T	.	.	MAF_INRAE=2.532;MAF_USDA=25.882
NC_035082.1	49101264	.	G	T	.	.	MAF_INRAE=15.0
NC_035082.1	49101283	.	G	T	.	.	MAF_INRAE=2.532;MAF_USDA=25.882
NC_035082.1	49101313	.	C	A	.	.	MAF_USDA=1.639
NC_035082.1	49101318	.	C	T	.	.	MAF_USDA=6.557
NC_035082.1	49101342	.	G	A	.	.	MAF_INRAE=2.532;MAF_USDA=26.471
NC_035082.1	49101350	.	G	A	.	.	MAF_USDA=6.471
NC_035082.1	49101363	.	T	G	.	.	MAF_INRAE=20.253
NC_035082.1	49101365	.	A	T	.	.	MAF_INRAE=25.0
NC_035082.1	49101366	.	G	T	.	.	MAF_INRAE=25.0
NC_035082.1	49101374	.	G	T	.	.	MAF_INRAE=20.253
NC_035082.1	49101396	.	C	T	.	.	MAF_INRAE=25.949;MAF_USDA=41.667
NC_035082.1	49101398	.	T	C	.	.	MAF_INRAE=20.253;MAF_USDA=29.167
NC_035082.1	49101476	.	C	T	.	.	MAF_USDA=12.353
NC_035082.1	49101543	.	A	C	.	.	MAF_USDA=1.639
NC_035082.1	49101555	.	T	C	.	.	MAF_USDA=14.118
NC_035082.1	49101632	.	T	A	.	.	MAF_USDA=1.765
NC_035082.1	49101681	.	G	A	.	.	MAF_INRAE=2.532;MAF_USDA=3.529
NC_035082.1	49101714	.	T	C	.	.	MAF_INRAE=5.833;MAF_USDA=3.279
NC_035082.1	49101718	.	C	T	.	.	MAF_INRAE=25.316;MAF_USDA=40.588
NC_035082.1	49101769	.	G	A	.	.	MAF_INRAE=18.333;MAF_USDA=2.459
NC_035082.1	49101775	.	G	T	.	.	MAF_USDA=13.529
NC_035082.1	49101825	.	C	T	.	.	MAF_USDA=4.118
NC_035082.1	49101830	.	C	T	.	.	MAF_INRAE=20.253;MAF_USDA=28.235
NC_035082.1	49101839	.	G	T	.	.	MAF_INRAE=2.532;MAF_USDA=24.706
NC_035082.1	49101848	.	A	C	.	.	MAF_INRAE=20.253;MAF_USDA=28.824
NC_035082.1	49101852	.	A	G	.	.	MAF_INRAE=6.667
NC_035082.1	49101873	.	G	A	.	.	MAF_USDA=1.639
NC_035082.1	49101906	.	T	A	.	.	MAF_USDA=1.765
NC_035082.1	49101938	.	G	A	.	.	MAF_INRAE=20.833;MAF_USDA=4.918
NC_035082.1	49101943	.	G	A	.	.	MAF_USDA=6.557
NC_035082.1	49101950	.	G	T	.	.	MAF_INRAE=2.532;MAF_USDA=25.0
NC_035082.1	49102058	.	C	T	.	.	MAF_USDA=1.639
NC_035082.1	49102063	.	C	T	.	.	MAF_INRAE=5.263;MAF_USDA=4.706
NC_035082.1	49102103	.	G	T	.	.	MAF_INRAE=18.987;MAF_USDA=29.412
NC_035082.1	49102144	.	C	T	.	.	MAF_INRAE=22.5;MAF_USDA=4.918
NC_035082.1	49102210	.	T	A	.	.	MAF_INRAE=5.0;MAF_USDA=2.459
NC_035082.1	49102235	.	T	C	.	.	MAF_INRAE=20.253;MAF_USDA=29.412
NC_035082.1	49102270	.	G	A	.	.	MAF_INRAE=33.544;MAF_USDA=24.118
NC_035082.1	49102323	.	A	C	.	.	MAF_INRAE=20.253;MAF_USDA=28.824
NC_035082.1	49102325	.	A	C	.	.	MAF_INRAE=25.0;MAF_USDA=28.824
NC_035082.1	49102330	.	T	G	.	.	MAF_USDA=15.882
NC_035082.1	49102463	.	C	A	.	.	MAF_USDA=6.557
NC_035082.1	49102474	.	G	T	.	.	MAF_INRAE=18.333;MAF_USDA=3.279
NC_035082.1	49102479	.	A	T	.	.	MAF_INRAE=3.333
NC_035082.1	49102480	.	T	A	.	.	MAF_INRAE=3.333
NC_035082.1	49102481	.	A	T	.	.	MAF_INRAE=20.253;MAF_USDA=29.412
NC_035082.1	49102489	.	T	A	.	.	MAF_USDA=2.083
NC_035082.1	49102536	.	G	A	.	.	MAF_USDA=1.639
NC_035082.1	49102637	.	C	G	.	.	MAF_USDA=3.529
NC_035082.1	49102667	.	T	C	.	.	MAF_INRAE=20.253;MAF_USDA=28.824
NC_035082.1	49102722	.	A	G	.	.	MAF_INRAE=2.532;MAF_USDA=20.0
NC_035082.1	49102817	.	C	T	.	.	MAF_INRAE=6.667;MAF_USDA=2.459
NC_035082.1	49102829	.	A	G	.	.	MAF_USDA=13.529
NC_035082.1	49102877	.	G	A	.	.	MAF_INRAE=13.924;MAF_USDA=5.294
NC_035082.1	49102941	.	G	A	.	.	MAF_INRAE=5.0;MAF_USDA=2.459
NC_035082.1	49103003	.	T	A	.	.	MAF_USDA=1.639
NC_035082.1	49103192	.	G	T	.	.	MAF_INRAE=6.667
NC_035082.1	49103245	.	A	G	.	.	MAF_USDA=1.639
NC_035082.1	49103270	.	G	A	.	.	MAF_USDA=4.098
NC_035082.1	49103358	.	C	A	.	.	MAF_INRAE=5.833
NC_035082.1	49103365	.	G	T	.	.	MAF_USDA=1.176
NC_035082.1	49103605	.	A	C	.	.	MAF_USDA=25.0
NC_035082.1	49103606	.	A	T	.	.	MAF_INRAE=24.167;MAF_USDA=25.0
NC_035082.1	49103617	.	T	A	.	.	MAF_USDA=15.294
NC_035082.1	49103740	.	A	T	.	.	MAF_USDA=2.083
NC_035082.1	49103764	.	C	T	.	.	MAF_USDA=4.098
NC_035082.1	49103803	.	A	C	.	.	MAF_INRAE=6.667;MAF_USDA=13.69
NC_035082.1	49103905	.	A	T	.	.	MAF_USDA=4.918
NC_035082.1	49103944	.	T	C	.	.	MAF_INRAE=6.667
NC_035082.1	49104032	.	C	T	.	.	MAF_INRAE=20.253;MAF_USDA=28.824
NC_035082.1	49104067	.	T	A	.	.	MAF_USDA=4.098
NC_035082.1	49104245	.	T	C	.	.	MAF_INRAE=20.253;MAF_USDA=28.824
NC_035082.1	49104306	.	T	A	.	.	MAF_INRAE=40.506;MAF_USDA=17.059
NC_035082.1	49104324	.	T	G	.	.	MAF_USDA=4.918
NC_035082.1	49104337	.	T	G	.	.	MAF_INRAE=34.177;MAF_USDA=12.353
NC_035082.1	49104344	.	C	G	.	.	MAF_INRAE=22.5;MAF_USDA=5.738
NC_035082.1	49104345	.	T	C	.	.	MAF_INRAE=19.62;MAF_USDA=28.824
NC_035082.1	49104385	.	A	T	.	.	MAF_INRAE=26.316;MAF_USDA=14.118
NC_035082.1	49104411	.	A	C	.	.	MAF_INRAE=5.833;MAF_USDA=2.459
NC_035082.1	49104551	.	C	T	.	.	MAF_USDA=14.118
NC_035082.1	49104605	.	A	G	.	.	MAF_INRAE=19.62;MAF_USDA=41.566
NC_035082.1	49104691	.	G	T	.	.	MAF_USDA=3.39
NC_035082.1	49104744	.	G	A	.	.	MAF_USDA=5.085
NC_035082.1	49104765	.	G	C	.	.	MAF_INRAE=2.532;MAF_USDA=18.675
NC_035082.1	49104767	.	C	T	.	.	MAF_INRAE=23.333;MAF_USDA=5.085
NC_035082.1	49104901	.	T	A	.	.	MAF_USDA=13.415
NC_035082.1	49104974	.	C	T	.	.	MAF_USDA=1.724
NC_035082.1	49104998	.	G	C	.	.	MAF_INRAE=15.0
NC_035082.1	49105035	.	G	A	.	.	MAF_USDA=4.167
NC_035082.1	49105122	.	G	A	.	.	MAF_INRAE=2.532;MAF_USDA=36.145
NC_035082.1	49105166	.	C	A	.	.	MAF_USDA=2.083
NC_035082.1	49105175	.	C	T	.	.	MAF_INRAE=10.759;MAF_USDA=6.627
NC_035082.1	49105199	.	T	C	.	.	MAF_INRAE=2.532;MAF_USDA=17.47
NC_035082.1	49105202	.	T	G	.	.	MAF_USDA=17.47
NC_035082.1	49105238	.	G	A	.	.	MAF_USDA=12.5
NC_035082.1	49105294	.	A	G	.	.	MAF_INRAE=22.5;MAF_USDA=5.085
NC_035082.1	49105304	.	C	T	.	.	MAF_INRAE=6.667
NC_035082.1	49105336	.	G	T	.	.	MAF_USDA=1.695
NC_035082.1	49105345	.	G	A	.	.	MAF_INRAE=19.62;MAF_USDA=40.361
NC_035082.1	49105459	.	C	A	.	.	MAF_USDA=12.5
NC_035082.1	49105460	.	A	T	.	.	MAF_USDA=12.5
NC_035082.1	49105465	.	T	G	.	.	MAF_USDA=12.931
NC_035082.1	49105466	.	A	G	.	.	MAF_INRAE=24.167;MAF_USDA=42.241
NC_035082.1	49105468	.	T	G	.	.	MAF_USDA=9.483
NC_035082.1	49105485	.	A	G	.	.	MAF_INRAE=2.532;MAF_USDA=3.012
NC_035082.1	49105515	.	T	C	.	.	MAF_USDA=16.667
NC_035082.1	49105541	.	C	T	.	.	MAF_INRAE=5.833
NC_035082.1	49105641	.	T	A	.	.	MAF_USDA=2.586
NC_035082.1	49105970	.	C	A	.	.	MAF_USDA=4.098
NC_035082.1	49106054	.	A	T	.	.	MAF_USDA=17.647
NC_035082.1	49106089	.	G	T	.	.	MAF_INRAE=2.532;MAF_USDA=21.765
NC_035082.1	49106098	.	T	G	.	.	MAF_INRAE=2.532;MAF_USDA=39.412
NC_035082.1	49106118	.	C	A	.	.	MAF_USDA=5.882
NC_035082.1	49106228	.	C	A	.	.	MAF_INRAE=5.263;MAF_USDA=39.412
NC_035082.1	49106241	.	C	T	.	.	MAF_INRAE=26.316;MAF_USDA=3.529
NC_035082.1	49106361	.	T	A	.	.	MAF_INRAE=17.5;MAF_USDA=3.279
NC_035082.1	49106438	.	A	G	.	.	MAF_USDA=4.706
NC_035082.1	49106502	.	T	G	.	.	MAF_USDA=10.417
NC_035082.1	49106513	.	G	T	.	.	MAF_USDA=12.941
NC_035082.1	49106533	.	C	T	.	.	MAF_INRAE=6.667
NC_035082.1	49106613	.	C	T	.	.	MAF_INRAE=6.667;MAF_USDA=15.882
NC_035082.1	49106715	.	A	G	.	.	MAF_INRAE=2.532;MAF_USDA=38.824
NC_035082.1	49106793	.	G	T	.	.	MAF_USDA=6.557
NC_035082.1	49106867	.	G	T	.	.	MAF_USDA=17.059
NC_035082.1	49106871	.	A	G	.	.	MAF_INRAE=19.62;MAF_USDA=42.941
NC_035082.1	49106896	.	A	T	.	.	MAF_INRAE=2.532;MAF_USDA=22.353
NC_035082.1	49106941	.	C	T	.	.	MAF_INRAE=15.823;MAF_USDA=2.459
NC_035082.1	49106969	.	T	G	.	.	MAF_USDA=17.059
NC_035082.1	49107009	.	A	C	.	.	MAF_INRAE=2.532;MAF_USDA=39.412
NC_035082.1	49107045	.	T	A	.	.	MAF_USDA=17.059
NC_035082.1	49107055	.	A	C	.	.	MAF_USDA=1.765
NC_035082.1	49107072	.	A	G	.	.	MAF_INRAE=2.532;MAF_USDA=16.471
NC_035082.1	49107106	.	C	A	.	.	MAF_USDA=1.639
NC_035082.1	49107228	.	C	T	.	.	MAF_USDA=12.353
NC_035082.1	49107270	.	A	C	.	.	MAF_USDA=35.417
NC_035082.1	49107300	.	A	G	.	.	MAF_INRAE=2.532;MAF_USDA=40.0
NC_035082.1	49107368	.	G	T	.	.	MAF_USDA=17.059
NC_035082.1	49107477	.	C	T	.	.	MAF_INRAE=2.532;MAF_USDA=4.706
NC_035082.1	49107524	.	C	T	.	.	MAF_USDA=2.083
NC_035082.1	49107525	.	G	T	.	.	MAF_USDA=12.5
NC_035082.1	49107566	.	T	A	.	.	MAF_USDA=1.765
NC_035082.1	49107662	.	A	C	.	.	MAF_USDA=1.639
NC_035082.1	49107776	.	T	G	.	.	MAF_USDA=6.557
NC_035082.1	49107817	.	G	C	.	.	MAF_INRAE=23.333;MAF_USDA=4.918
NC_035082.1	49107854	.	T	C	.	.	MAF_INRAE=16.667
NC_035082.1	49107898	.	T	C	.	.	MAF_INRAE=7.5;MAF_USDA=17.647
NC_035082.1	49107990	.	C	A	.	.	MAF_USDA=2.459
NC_035082.1	49108006	.	C	G	.	.	MAF_INRAE=5.263;MAF_USDA=38.824
NC_035082.1	49108075	.	G	C	.	.	MAF_USDA=6.25
NC_035082.1	49108749	.	C	T	.	.	MAF_INRAE=2.532;MAF_USDA=22.353
NC_035082.1	49108836	.	T	C	.	.	MAF_USDA=40.0
NC_035082.1	49108837	.	C	T	.	.	MAF_USDA=40.588
NC_035082.1	49108838	.	T	A	.	.	MAF_USDA=39.412
NC_035082.1	49108861	.	C	T	.	.	MAF_USDA=5.294
NC_035082.1	49108905	.	A	G	.	.	MAF_USDA=15.882
NC_035082.1	49108942	.	C	A	.	.	MAF_INRAE=17.5;MAF_USDA=2.459
NC_035082.1	49108980	.	G	A	.	.	MAF_USDA=14.706
NC_035082.1	49109036	.	G	A	.	.	MAF_USDA=5.738
NC_035082.1	49109061	.	G	A	.	.	MAF_USDA=3.279
NC_035082.1	49109089	.	C	T	.	.	MAF_INRAE=33.544;MAF_USDA=24.706
NC_035082.1	49109142	.	A	T	.	.	MAF_USDA=4.918
NC_035082.1	49109150	.	A	G	.	.	MAF_INRAE=10.127
NC_035082.1	49109171	.	G	T	.	.	MAF_INRAE=10.759;MAF_USDA=6.471
NC_035082.1	49109174	.	C	T	.	.	MAF_USDA=5.0
NC_035082.1	49109175	.	G	T	.	.	MAF_INRAE=26.316;MAF_USDA=4.762
NC_035082.1	49109215	.	G	T	.	.	MAF_INRAE=5.263
NC_035082.1	49109264	.	A	T	.	.	MAF_USDA=4.918
NC_035082.1	49109292	.	G	C	.	.	MAF_INRAE=2.532;MAF_USDA=21.765
NC_035082.1	49109392	.	G	A	.	.	MAF_INRAE=17.5;MAF_USDA=2.459
NC_035082.1	49109486	.	G	T	.	.	MAF_INRAE=5.833
NC_035082.1	49109507	.	G	A	.	.	MAF_USDA=5.882
NC_035082.1	49109531	.	G	T	.	.	MAF_USDA=12.353
NC_035082.1	49109619	.	C	G	.	.	MAF_USDA=3.529
NC_035082.1	49109766	.	A	T	.	.	MAF_USDA=17.647
NC_035082.1	49109836	.	A	G	.	.	MAF_INRAE=11.392
NC_035082.1	49109841	.	T	A	.	.	MAF_INRAE=2.532
NC_035082.1	49109842	.	A	C	.	.	MAF_INRAE=1.667;MAF_USDA=18.293
NC_035082.1	49109869	.	A	T	.	.	MAF_INRAE=26.316;MAF_USDA=14.286
NC_035082.1	49109901	.	C	T	.	.	MAF_INRAE=15.789
NC_035082.1	49109912	.	G	T	.	.	MAF_INRAE=17.5;MAF_USDA=2.5
NC_035082.1	49109980	.	C	T	.	.	MAF_USDA=6.471
NC_035082.1	49109983	.	A	T	.	.	MAF_INRAE=15.833
NC_035082.1	49110111	.	G	T	.	.	MAF_INRAE=9.167;MAF_USDA=3.529
NC_035082.1	49110126	.	C	A	.	.	MAF_INRAE=2.532;MAF_USDA=4.706
NC_035082.1	49110128	.	C	T	.	.	MAF_INRAE=1.667;MAF_USDA=4.706
NC_035082.1	49110129	.	T	A	.	.	MAF_INRAE=1.667;MAF_USDA=4.706
NC_035082.1	49110174	.	G	T	.	.	MAF_INRAE=2.532;MAF_USDA=15.882
NC_035082.1	49110209	.	G	A	.	.	MAF_USDA=16.471
NC_035082.1	49110231	.	T	C	.	.	MAF_USDA=1.176
NC_035082.1	49110274	.	T	A	.	.	MAF_USDA=14.118
NC_035082.1	49110391	.	C	T	.	.	MAF_USDA=5.882
NC_035082.1	49110395	.	G	A	.	.	MAF_USDA=17.059
NC_035082.1	49110403	.	A	C	.	.	MAF_USDA=3.279
NC_035082.1	49110424	.	C	T	.	.	MAF_INRAE=5.833;MAF_USDA=2.459
NC_035082.1	49110429	.	G	T	.	.	MAF_INRAE=2.532;MAF_USDA=17.059
NC_035082.1	49110465	.	T	C	.	.	MAF_INRAE=6.962;MAF_USDA=8.333
NC_035082.1	49110472	.	G	A	.	.	MAF_INRAE=40.506;MAF_USDA=17.059
NC_035082.1	49110690	.	G	A	.	.	MAF_USDA=1.639
NC_035082.1	49110703	.	A	G	.	.	MAF_USDA=8.197
NC_035082.1	49110745	.	A	G	.	.	MAF_INRAE=6.962;MAF_USDA=36.471
NC_035082.1	49110884	.	G	A	.	.	MAF_USDA=17.262
NC_035082.1	49110976	.	G	C	.	.	MAF_INRAE=5.833;MAF_USDA=2.459
NC_035082.1	49110984	.	T	A	.	.	MAF_INRAE=17.5
NC_035082.1	49111044	.	G	A	.	.	MAF_USDA=2.083
NC_035082.1	49111048	.	G	A	.	.	MAF_INRAE=2.532;MAF_USDA=27.647
NC_035082.1	49111143	.	G	T	.	.	MAF_INRAE=15.833
NC_035082.1	49111245	.	C	A	.	.	MAF_INRAE=25.316;MAF_USDA=41.176
NC_035082.1	49111259	.	C	T	.	.	MAF_USDA=1.639
NC_035082.1	49111261	.	A	T	.	.	MAF_INRAE=5.833;MAF_USDA=2.459
NC_035082.1	49111329	.	A	G	.	.	MAF_INRAE=5.833;MAF_USDA=21.765
NC_035082.1	49111369	.	A	G	.	.	MAF_INRAE=5.833;MAF_USDA=2.459
NC_035082.1	49111417	.	G	A	.	.	MAF_USDA=5.882
NC_035082.1	49111439	.	A	G	.	.	MAF_INRAE=14.557;MAF_USDA=8.235
NC_035082.1	49111476	.	C	G	.	.	MAF_INRAE=5.833
NC_035082.1	49111526	.	T	G	.	.	MAF_INRAE=17.5;MAF_USDA=2.459
NC_035082.1	49111551	.	G	T	.	.	MAF_USDA=1.176
NC_035082.1	49111559	.	A	T	.	.	MAF_INRAE=6.667
NC_035082.1	49111574	.	A	G	.	.	MAF_INRAE=10.526
NC_035082.1	49111608	.	G	A	.	.	MAF_INRAE=2.532;MAF_USDA=34.118
NC_035082.1	49111808	.	T	A	.	.	MAF_USDA=2.459
NC_035082.1	49111864	.	A	G	.	.	MAF_USDA=2.459
NC_035082.1	49111872	.	T	C	.	.	MAF_USDA=3.279
NC_035082.1	49111941	.	C	A	.	.	MAF_INRAE=26.582;MAF_USDA=41.765
NC_035082.1	49111985	.	T	G	.	.	MAF_USDA=4.918
NC_035082.1	49112028	.	G	A	.	.	MAF_INRAE=1.667;MAF_USDA=12.353
NC_035082.1	49112042	.	T	A	.	.	MAF_INRAE=6.667;MAF_USDA=20.588
NC_035082.1	49112087	.	G	T	.	.	MAF_USDA=15.882
NC_035082.1	49112103	.	G	A	.	.	MAF_INRAE=2.532;MAF_USDA=6.25
NC_035082.1	49112155	.	A	T	.	.	MAF_INRAE=6.667;MAF_USDA=20.588
NC_035082.1	49112233	.	T	C	.	.	MAF_USDA=2.459
NC_035082.1	49112266	.	G	T	.	.	MAF_USDA=5.738
NC_035082.1	49112268	.	T	G	.	.	MAF_USDA=1.639
NC_035082.1	49112420	.	T	C	.	.	MAF_USDA=1.639
NC_035082.1	49112456	.	C	T	.	.	MAF_USDA=10.656
NC_035082.1	49112483	.	A	T	.	.	MAF_USDA=5.882
NC_035082.1	49112504	.	A	G	.	.	MAF_INRAE=5.263;MAF_USDA=6.25
NC_035082.1	49112516	.	C	T	.	.	MAF_INRAE=5.263;MAF_USDA=34.706
NC_035082.1	49112565	.	A	C	.	.	MAF_INRAE=2.532;MAF_USDA=34.706
NC_035082.1	49112641	.	C	T	.	.	MAF_USDA=1.639
NC_035082.1	49112705	.	T	C	.	.	MAF_INRAE=6.667;MAF_USDA=24.118
NC_035082.1	49112716	.	A	G	.	.	MAF_INRAE=2.532;MAF_USDA=35.882
NC_035082.1	49112725	.	C	T	.	.	MAF_USDA=1.639
NC_035082.1	49112726	.	G	A	.	.	MAF_INRAE=2.532;MAF_USDA=32.353
NC_035082.1	49112894	.	C	T	.	.	MAF_INRAE=2.532;MAF_USDA=33.529
NC_035082.1	49112941	.	C	G	.	.	MAF_INRAE=5.833;MAF_USDA=1.639
NC_035082.1	49112950	.	T	C	.	.	MAF_INRAE=5.833;MAF_USDA=1.639
NC_035082.1	49112951	.	C	T	.	.	MAF_INRAE=2.532;MAF_USDA=4.706
NC_035082.1	49113112	.	C	T	.	.	MAF_INRAE=6.962;MAF_USDA=35.882
NC_035082.1	49113128	.	G	T	.	.	MAF_INRAE=6.962;MAF_USDA=36.471
NC_035082.1	49113218	.	C	A	.	.	MAF_INRAE=2.532;MAF_USDA=32.353
NC_035082.1	49113312	.	G	C	.	.	MAF_INRAE=5.833;MAF_USDA=2.459
NC_035082.1	49113392	.	T	G	.	.	MAF_USDA=5.882
NC_035082.1	49113399	.	A	C	.	.	MAF_INRAE=5.833;MAF_USDA=1.639
NC_035082.1	49113455	.	T	G	.	.	MAF_USDA=1.639
NC_035082.1	49113494	.	C	T	.	.	MAF_INRAE=24.167;MAF_USDA=22.353
NC_035082.1	49113496	.	A	G	.	.	MAF_INRAE=24.167;MAF_USDA=22.353
NC_035082.1	49113501	.	T	A	.	.	MAF_INRAE=14.557;MAF_USDA=5.294
NC_035082.1	49113502	.	A	T	.	.	MAF_INRAE=2.532;MAF_USDA=34.118
NC_035082.1	49113521	.	G	A	.	.	MAF_INRAE=24.167;MAF_USDA=22.941
NC_035082.1	49113568	.	G	A	.	.	MAF_INRAE=17.5;MAF_USDA=1.639
NC_035082.1	49113597	.	G	A	.	.	MAF_INRAE=24.167;MAF_USDA=21.765
NC_035082.1	49113865	.	G	T	.	.	MAF_INRAE=10.526
NC_035082.1	49113874	.	A	G	.	.	MAF_INRAE=34.81;MAF_USDA=25.294
NC_035082.1	49113940	.	T	C	.	.	MAF_INRAE=2.532;MAF_USDA=33.529
NC_035082.1	49113949	.	A	G	.	.	MAF_INRAE=25.316;MAF_USDA=41.176
NC_035082.1	49113963	.	A	G	.	.	MAF_INRAE=5.833;MAF_USDA=1.639
NC_035082.1	49114221	.	A	G	.	.	MAF_INRAE=26.667;MAF_USDA=23.529
NC_035082.1	49114285	.	A	T	.	.	MAF_INRAE=7.5
NC_035082.1	49114303	.	A	G	.	.	MAF_INRAE=19.167;MAF_USDA=4.098
NC_035082.1	49114308	.	C	T	.	.	MAF_USDA=2.459
NC_035082.1	49114316	.	G	A	.	.	MAF_USDA=14.118
NC_035082.1	49114342	.	A	T	.	.	MAF_USDA=47.917
NC_035082.1	49114344	.	A	T	.	.	MAF_USDA=20.833
NC_035082.1	49114346	.	A	T	.	.	MAF_USDA=16.667
NC_035082.1	49114369	.	A	G	.	.	MAF_INRAE=25.0;MAF_USDA=22.941
NC_035082.1	49114374	.	T	C	.	.	MAF_INRAE=6.667
NC_035082.1	49114378	.	G	A	.	.	MAF_INRAE=2.532;MAF_USDA=4.706
NC_035082.1	49114408	.	T	A	.	.	MAF_INRAE=17.5
NC_035082.1	49114451	.	G	A	.	.	MAF_USDA=1.639
NC_035082.1	49114452	.	C	T	.	.	MAF_USDA=1.639
NC_035082.1	49114524	.	T	C	.	.	MAF_USDA=1.639
NC_035082.1	49114525	.	T	C	.	.	MAF_USDA=1.639
NC_035082.1	49114608	.	A	C	.	.	MAF_USDA=3.279
NC_035082.1	49114612	.	G	T	.	.	MAF_INRAE=9.167;MAF_USDA=3.529
NC_035082.1	49114644	.	T	A	.	.	MAF_INRAE=39.241;MAF_USDA=14.706
NC_035082.1	49114685	.	T	A	.	.	MAF_USDA=4.918
NC_035082.1	49114726	.	T	C	.	.	MAF_USDA=1.639
NC_035082.1	49114743	.	A	C	.	.	MAF_USDA=16.667
NC_035082.1	49114755	.	G	A	.	.	MAF_USDA=5.882
NC_035082.1	49114756	.	C	T	.	.	MAF_INRAE=2.532;MAF_USDA=33.529
NC_035082.1	49114866	.	A	G	.	.	MAF_INRAE=6.667;MAF_USDA=19.412
NC_035082.1	49114885	.	A	C	.	.	MAF_INRAE=24.167;MAF_USDA=22.941
NC_035082.1	49114941	.	T	A	.	.	MAF_USDA=13.529
NC_035082.1	49115029	.	G	A	.	.	MAF_INRAE=24.684;MAF_USDA=40.0
NC_035082.1	49115050	.	A	G	.	.	MAF_USDA=11.765
NC_035082.1	49115056	.	C	T	.	.	MAF_INRAE=23.333;MAF_USDA=21.765
NC_035082.1	49115061	.	C	G	.	.	MAF_INRAE=6.667;MAF_USDA=19.412
NC_035082.1	49115158	.	C	A	.	.	MAF_INRAE=25.0;MAF_USDA=22.941
NC_035082.1	49115280	.	T	A	.	.	MAF_INRAE=24.684;MAF_USDA=39.412
NC_035082.1	49115284	.	G	A	.	.	MAF_INRAE=5.833;MAF_USDA=2.459
NC_035082.1	49115292	.	T	A	.	.	MAF_USDA=4.918
NC_035082.1	49115294	.	GTG	GTT	.	.	MAF_USDA=41.667
NC_035082.1	49115296	.	G	T	.	.	MAF_INRAE=31.667;MAF_USDA=31.356
NC_035082.1	49115313	.	T	A	.	.	MAF_INRAE=6.667
NC_035082.1	49115323	.	G	A	.	.	MAF_INRAE=35.443;MAF_USDA=34.118
NC_035082.1	49115398	.	C	T	.	.	MAF_USDA=2.459
NC_035082.1	49115435	.	A	C	.	.	MAF_INRAE=5.833
NC_035082.1	49115515	.	G	T	.	.	MAF_INRAE=16.667;MAF_USDA=4.098
NC_035082.1	49115521	.	T	C	.	.	MAF_INRAE=6.667;MAF_USDA=20.0
NC_035082.1	49115525	.	C	A	.	.	MAF_USDA=13.115
NC_035082.1	49115560	.	G	T	.	.	MAF_USDA=5.882
NC_035082.1	49115758	.	C	T	.	.	MAF_INRAE=33.333;MAF_USDA=47.917
NC_035082.1	49115779	.	C	T	.	.	MAF_INRAE=25.833;MAF_USDA=23.529
NC_035082.1	49115801	.	A	G	.	.	MAF_INRAE=27.5;MAF_USDA=22.941
NC_035082.1	49115817	.	G	C	.	.	MAF_USDA=7.059
NC_035082.1	49115931	.	G	T	.	.	MAF_USDA=16.667
NC_035082.1	49115934	.	T	C	.	.	MAF_INRAE=25.0;MAF_USDA=23.529
NC_035082.1	49116022	.	T	G	.	.	MAF_INRAE=17.5;MAF_USDA=4.098
NC_035082.1	49116059	.	G	A	.	.	MAF_INRAE=5.833;MAF_USDA=14.583
NC_035082.1	49116064	.	G	A	.	.	MAF_INRAE=5.263;MAF_USDA=16.667
NC_035082.1	49116115	.	C	T	.	.	MAF_INRAE=24.167;MAF_USDA=22.941
NC_035082.1	49116131	.	T	C	.	.	MAF_USDA=2.459
NC_035082.1	49116142	.	T	A	.	.	MAF_INRAE=24.167;MAF_USDA=24.118
NC_035082.1	49116143	.	G	T	.	.	MAF_USDA=12.353
NC_035082.1	49116144	.	A	T	.	.	MAF_USDA=12.353
NC_035082.1	49116175	.	A	C	.	.	MAF_USDA=11.176
NC_035082.1	49116196	.	A	C	.	.	MAF_USDA=5.882
NC_035082.1	49116197	.	G	C	.	.	MAF_USDA=7.647
NC_035082.1	49116256	.	G	C	.	.	MAF_USDA=1.639
NC_035082.1	49116282	.	T	C	.	.	MAF_USDA=24.59
NC_035082.1	49116363	.	A	T	.	.	MAF_INRAE=25.833;MAF_USDA=24.706
NC_035082.1	49117770	.	C	A	.	.	MAF_USDA=31.25
NC_035082.1	49117840	.	A	T	.	.	MAF_INRAE=36.667;MAF_USDA=33.537
NC_035082.1	49117891	.	C	T	.	.	MAF_INRAE=15.789
NC_035082.1	49117924	.	T	G	.	.	MAF_INRAE=25.0;MAF_USDA=22.619
NC_035082.1	49117940	.	G	C	.	.	MAF_USDA=2.5
NC_035082.1	49118034	.	G	T	.	.	MAF_USDA=2.5
NC_035082.1	49118042	.	C	T	.	.	MAF_INRAE=24.167;MAF_USDA=25.0
NC_035082.1	49118056	.	C	T	.	.	MAF_USDA=1.667
NC_035082.1	49118114	.	C	A	.	.	MAF_INRAE=17.5;MAF_USDA=2.459
NC_035082.1	49118242	.	T	C	.	.	MAF_INRAE=39.241;MAF_USDA=15.294
NC_035082.1	49118347	.	T	C	.	.	MAF_INRAE=10.759;MAF_USDA=5.294
NC_035082.1	49118387	.	T	A	.	.	MAF_INRAE=6.667
NC_035082.1	49118448	.	T	A	.	.	MAF_USDA=1.639
NC_035082.1	49118475	.	T	C	.	.	MAF_USDA=2.459
NC_035082.1	49118478	.	A	T	.	.	MAF_INRAE=24.167;MAF_USDA=26.471
NC_035082.1	49118522	.	A	G	.	.	MAF_USDA=5.882
NC_035082.1	49118679	.	A	C	.	.	MAF_USDA=4.918
NC_035082.1	49118711	.	G	T	.	.	MAF_INRAE=29.167;MAF_USDA=21.765
NC_035082.1	49118715	.	T	C	.	.	MAF_USDA=6.557
NC_035082.1	49118792	.	G	C	.	.	MAF_INRAE=39.241;MAF_USDA=14.706
NC_035082.1	49118826	.	A	T	.	.	MAF_INRAE=33.544;MAF_USDA=29.412
NC_035082.1	49118836	.	G	T	.	.	MAF_INRAE=33.544;MAF_USDA=31.176
NC_035082.1	49118841	.	G	A	.	.	MAF_USDA=1.639
NC_035082.1	49118866	.	G	T	.	.	MAF_INRAE=10.526
NC_035082.1	49118911	.	C	T	.	.	MAF_USDA=6.471
NC_035082.1	49118939	.	G	A	.	.	MAF_USDA=14.754
NC_035082.1	49119003	.	C	T	.	.	MAF_INRAE=12.025;MAF_USDA=15.882
NC_035082.1	49119017	.	A	C	.	.	MAF_INRAE=12.025;MAF_USDA=14.118
NC_035082.1	49119086	.	T	C	.	.	MAF_INRAE=24.167;MAF_USDA=30.588
NC_035082.1	49119136	.	C	T	.	.	MAF_USDA=1.639
NC_035082.1	49119232	.	C	A	.	.	MAF_USDA=4.098
NC_035082.1	49119248	.	C	T	.	.	MAF_INRAE=16.667;MAF_USDA=7.059
NC_035082.1	49119312	.	G	A	.	.	MAF_INRAE=6.962;MAF_USDA=11.765
NC_035082.1	49119355	.	C	T	.	.	MAF_INRAE=8.861;MAF_USDA=12.295
NC_035082.1	49119467	.	C	T	.	.	MAF_INRAE=17.5;MAF_USDA=8.197
NC_035082.1	49119481	.	G	A	.	.	MAF_USDA=6.557
NC_035082.1	49119511	.	T	C	.	.	MAF_INRAE=17.5;MAF_USDA=8.197
NC_035082.1	49119531	.	G	T	.	.	MAF_USDA=4.918
NC_035082.1	49119581	.	CGTTCTAGGAGACGT	CGTTCTAGGAGACGC	.	.	MAF_USDA=14.583
NC_035082.1	49119725	.	C	T	.	.	MAF_INRAE=17.5;MAF_USDA=9.016
NC_035082.1	49119767	.	G	A	.	.	MAF_USDA=7.377
NC_035082.1	49119775	.	G	A	.	.	MAF_INRAE=2.532;MAF_USDA=21.176
NC_035082.1	49119784	.	C	T	.	.	MAF_INRAE=5.833;MAF_USDA=4.918
NC_035082.1	49119813	.	C	A	.	.	MAF_INRAE=17.5;MAF_USDA=9.167
NC_035082.1	49119837	.	C	A	.	.	MAF_INRAE=6.962;MAF_USDA=25.882
NC_035082.1	49119846	.	A	C	.	.	MAF_INRAE=17.5;MAF_USDA=8.197
NC_035082.1	49119871	.	T	A	.	.	MAF_INRAE=17.5;MAF_USDA=9.836
NC_035082.1	49119908	.	G	T	.	.	MAF_USDA=1.639
NC_035082.1	49119918	.	C	T	.	.	MAF_INRAE=6.667;MAF_USDA=10.588
NC_035082.1	49120078	.	A	G	.	.	MAF_INRAE=6.667;MAF_USDA=9.412
NC_035082.1	49120080	.	G	T	.	.	MAF_INRAE=6.667;MAF_USDA=6.557
NC_035082.1	49120170	.	C	T	.	.	MAF_USDA=5.738
NC_035082.1	49120172	.	A	G	.	.	MAF_USDA=1.639
NC_035082.1	49120219	.	A	C	.	.	MAF_USDA=2.459
NC_035082.1	49120248	.	A	G	.	.	MAF_INRAE=17.5;MAF_USDA=7.377
NC_035082.1	49120264	.	T	A	.	.	MAF_USDA=1.639
NC_035082.1	49120382	.	A	T	.	.	MAF_INRAE=23.418;MAF_USDA=47.647
NC_035082.1	49120434	.	G	A	.	.	MAF_INRAE=17.5;MAF_USDA=7.059
NC_035082.1	49120503	.	C	T	.	.	MAF_INRAE=17.5;MAF_USDA=9.016
NC_035082.1	49120504	.	G	A	.	.	MAF_USDA=1.639
NC_035082.1	49120529	.	C	A	.	.	MAF_INRAE=26.316;MAF_USDA=7.647
NC_035082.1	49120566	.	A	C	.	.	MAF_INRAE=15.833;MAF_USDA=9.836
NC_035082.1	49120666	.	C	A	.	.	MAF_USDA=6.557
NC_035082.1	49120690	.	C	T	.	.	MAF_INRAE=2.532;MAF_USDA=7.377
NC_035082.1	49120725	.	T	A	.	.	MAF_USDA=1.639
NC_035082.1	49120738	.	T	A	.	.	MAF_INRAE=16.667;MAF_USDA=9.016
NC_035082.1	49120745	.	T	A	.	.	MAF_INRAE=16.667;MAF_USDA=9.016
NC_035082.1	49120863	.	G	A	.	.	MAF_INRAE=16.667;MAF_USDA=9.836
NC_035082.1	49120864	.	A	G	.	.	MAF_INRAE=16.667;MAF_USDA=9.836
NC_035082.1	49120868	.	C	T	.	.	MAF_INRAE=16.667;MAF_USDA=9.836
NC_035082.1	49120939	.	G	A	.	.	MAF_USDA=2.459
NC_035082.1	49121008	.	G	A	.	.	MAF_INRAE=6.667;MAF_USDA=8.824
NC_035082.1	49121017	.	G	A	.	.	MAF_INRAE=26.316;MAF_USDA=3.529
NC_035082.1	49121043	.	A	T	.	.	MAF_USDA=10.417
NC_035082.1	49121141	.	T	G	.	.	MAF_USDA=4.706
NC_035082.1	49121216	.	A	G	.	.	MAF_INRAE=26.316;MAF_USDA=13.529
NC_035082.1	49121238	.	A	T	.	.	MAF_INRAE=22.5;MAF_USDA=10.588
NC_035082.1	49121240	.	T	C	.	.	MAF_USDA=7.377
NC_035082.1	49121247	.	A	G	.	.	MAF_INRAE=5.0;MAF_USDA=8.235
NC_035082.1	49121252	.	T	C	.	.	MAF_INRAE=36.709;MAF_USDA=44.706
NC_035082.1	49121298	.	G	T	.	.	MAF_INRAE=5.0
NC_035082.1	49121318	.	G	C	.	.	MAF_INRAE=9.167;MAF_USDA=3.529
NC_035082.1	49121354	.	A	C	.	.	MAF_USDA=4.918
NC_035082.1	49121449	.	G	C	.	.	MAF_INRAE=23.418;MAF_USDA=47.059
NC_035082.1	49121494	.	A	G	.	.	MAF_USDA=5.738
NC_035082.1	49121535	.	T	A	.	.	MAF_INRAE=10.759;MAF_USDA=9.016
NC_035082.1	49121553	.	G	C	.	.	MAF_USDA=1.639
NC_035082.1	49121562	.	A	C	.	.	MAF_INRAE=36.076;MAF_USDA=40.588
NC_035082.1	49121565	.	T	G	.	.	MAF_USDA=1.639
NC_035082.1	49121738	.	G	T	.	.	MAF_USDA=20.0
NC_035082.1	49121771	.	C	T	.	.	MAF_INRAE=15.833
NC_035082.1	49121808	.	T	G	.	.	MAF_INRAE=26.316;MAF_USDA=7.647
NC_035082.1	49121846	.	T	G	.	.	MAF_INRAE=26.316;MAF_USDA=7.647
NC_035082.1	49121862	.	A	T	.	.	MAF_INRAE=5.833
NC_035082.1	49121896	.	A	C	.	.	MAF_INRAE=29.167;MAF_USDA=10.656
NC_035082.1	49121898	.	T	C	.	.	MAF_INRAE=26.316;MAF_USDA=7.647
NC_035082.1	49122009	.	C	A	.	.	MAF_USDA=2.083
NC_035082.1	49122017	.	A	G	.	.	MAF_INRAE=2.5;MAF_USDA=16.667
NC_035082.1	49122032	.	G	C	.	.	MAF_USDA=1.639
NC_035082.1	49122113	.	A	T	.	.	MAF_INRAE=16.456;MAF_USDA=5.738
NC_035082.1	49122159	.	A	G	.	.	MAF_INRAE=23.418;MAF_USDA=42.353
NC_035082.1	49122168	.	G	A	.	.	MAF_INRAE=23.418;MAF_USDA=41.765
NC_035082.1	49122169	.	A	C	.	.	MAF_INRAE=24.167;MAF_USDA=40.588
NC_035082.1	49122176	.	A	C	.	.	MAF_INRAE=23.418;MAF_USDA=41.176
NC_035082.1	49122183	.	A	G	.	.	MAF_INRAE=6.667;MAF_USDA=9.412
NC_035082.1	49122187	.	A	G	.	.	MAF_INRAE=24.051;MAF_USDA=39.412
NC_035082.1	49122197	.	T	A	.	.	MAF_INRAE=24.684;MAF_USDA=37.952
NC_035082.1	49122198	.	C	A	.	.	MAF_INRAE=25.833;MAF_USDA=37.952
NC_035082.1	49122206	.	A	T	.	.	MAF_INRAE=24.684;MAF_USDA=40.964
NC_035082.1	49122217	.	T	C	.	.	MAF_INRAE=5.833
NC_035082.1	49122352	.	A	C	.	.	MAF_INRAE=22.785;MAF_USDA=41.071
NC_035082.1	49122393	.	T	C	.	.	MAF_INRAE=15.823;MAF_USDA=5.833
NC_035082.1	49122492	.	A	C	.	.	MAF_INRAE=36.076;MAF_USDA=25.882
NC_035082.1	49122534	.	T	A	.	.	MAF_INRAE=50.0;MAF_USDA=22.941
NC_035082.1	49122652	.	T	G	.	.	MAF_USDA=6.557
NC_035082.1	49122680	.	C	T	.	.	MAF_USDA=6.557
NC_035082.1	49122716	.	G	T	.	.	MAF_USDA=2.083
NC_035082.1	49122753	.	A	G	.	.	MAF_INRAE=6.667
NC_035082.1	49122955	.	G	T	.	.	MAF_INRAE=6.962;MAF_USDA=25.882
NC_035082.1	49123027	.	G	A	.	.	MAF_INRAE=27.848;MAF_USDA=26.471
NC_035082.1	49123131	.	T	A	.	.	MAF_USDA=1.639
NC_035082.1	49123181	.	C	T	.	.	MAF_INRAE=26.316;MAF_USDA=4.118
NC_035082.1	49123240	.	T	G	.	.	MAF_INRAE=15.789
NC_035082.1	49123256	.	T	G	.	.	MAF_INRAE=27.848;MAF_USDA=25.294
NC_035082.1	49123265	.	C	A	.	.	MAF_INRAE=16.667;MAF_USDA=5.738
NC_035082.1	49123334	.	A	C	.	.	MAF_INRAE=27.215;MAF_USDA=26.471
NC_035082.1	49123364	.	G	A	.	.	MAF_USDA=14.706
NC_035082.1	49123425	.	G	A	.	.	MAF_INRAE=10.526
NC_035082.1	49123497	.	T	A	.	.	MAF_USDA=21.176
NC_035082.1	49123569	.	T	G	.	.	MAF_USDA=1.639
NC_035082.1	49123570	.	G	T	.	.	MAF_INRAE=26.316;MAF_USDA=4.706
NC_035082.1	49123575	.	C	A	.	.	MAF_INRAE=15.789
NC_035082.1	49123601	.	T	C	.	.	MAF_USDA=4.098
NC_035082.1	49123663	.	C	T	.	.	MAF_USDA=4.118
NC_035082.1	49123671	.	G	A	.	.	MAF_USDA=2.083
NC_035082.1	49123684	.	C	A	.	.	MAF_INRAE=17.5
NC_035082.1	49123754	.	G	A	.	.	MAF_INRAE=27.215;MAF_USDA=24.118
NC_035082.1	49123772	.	C	A	.	.	MAF_USDA=1.639
NC_035082.1	49123834	.	T	C	.	.	MAF_INRAE=26.316;MAF_USDA=7.647
NC_035082.1	49123835	.	A	C	.	.	MAF_INRAE=27.215;MAF_USDA=27.083
NC_035082.1	49123899	.	G	A	.	.	MAF_USDA=5.738
NC_035082.1	49123949	.	A	G	.	.	MAF_USDA=21.176
NC_035082.1	49123951	.	T	A	.	.	MAF_INRAE=2.532;MAF_USDA=17.059
NC_035082.1	49123970	.	T	G	.	.	MAF_USDA=21.176
NC_035082.1	49124059	.	G	A	.	.	MAF_INRAE=6.962;MAF_USDA=25.294
NC_035082.1	49124138	.	T	A	.	.	MAF_USDA=3.279
NC_035082.1	49124150	.	C	A	.	.	MAF_USDA=1.639
NC_035082.1	49124154	.	T	G	.	.	MAF_INRAE=9.167;MAF_USDA=4.118
NC_035082.1	49124157	.	C	T	.	.	MAF_USDA=3.279
NC_035082.1	49124202	.	G	T	.	.	MAF_INRAE=27.215;MAF_USDA=24.118
NC_035082.1	49124307	.	T	G	.	.	MAF_USDA=1.639
NC_035082.1	49124332	.	T	A	.	.	MAF_INRAE=26.316;MAF_USDA=4.118
NC_035082.1	49124374	.	G	A	.	.	MAF_INRAE=10.759;MAF_USDA=6.557
NC_035082.1	49124411	.	T	G	.	.	MAF_INRAE=27.215;MAF_USDA=24.706
NC_035082.1	49124422	.	G	A	.	.	MAF_INRAE=26.316;MAF_USDA=4.118
NC_035082.1	49124438	.	G	T	.	.	MAF_USDA=5.882
NC_035082.1	49124498	.	T	G	.	.	MAF_INRAE=26.316;MAF_USDA=3.529
NC_035082.1	49124608	.	G	T	.	.	MAF_INRAE=18.354;MAF_USDA=10.0
NC_035082.1	49124651	.	C	A	.	.	MAF_USDA=5.738
NC_035082.1	49124663	.	A	G	.	.	MAF_USDA=1.639
NC_035082.1	49124666	.	T	A	.	.	MAF_USDA=1.639
NC_035082.1	49124707	.	C	T	.	.	MAF_USDA=8.333
NC_035082.1	49124712	.	C	T	.	.	MAF_USDA=2.459
NC_035082.1	49124716	.	C	T	.	.	MAF_USDA=2.083
NC_035082.1	49124772	.	G	A	.	.	MAF_USDA=4.918
NC_035082.1	49124857	.	A	T	.	.	MAF_USDA=5.738
NC_035082.1	49125090	.	G	A	.	.	MAF_USDA=5.294
NC_035082.1	49125117	.	G	A	.	.	MAF_USDA=27.647
NC_035082.1	49125150	.	C	G	.	.	MAF_INRAE=2.532;MAF_USDA=21.765
NC_035082.1	49125241	.	G	T	.	.	MAF_INRAE=26.316;MAF_USDA=1.639
NC_035082.1	49125247	.	A	G	.	.	MAF_INRAE=40.506;MAF_USDA=18.033
NC_035082.1	49125338	.	C	A	.	.	MAF_USDA=21.765
NC_035082.1	49125359	.	C	A	.	.	MAF_USDA=19.048
NC_035082.1	49125585	.	T	C	.	.	MAF_USDA=3.39
NC_035082.1	49125629	.	A	G	.	.	MAF_USDA=5.932
NC_035082.1	49125838	.	T	A	.	.	MAF_USDA=7.059
NC_035082.1	49125874	.	C	T	.	.	MAF_USDA=1.639
NC_035082.1	49125922	.	A	G	.	.	MAF_INRAE=2.532;MAF_USDA=21.765
NC_035082.1	49125947	.	T	A	.	.	MAF_USDA=1.639
NC_035082.1	49126015	.	A	C	.	.	MAF_INRAE=26.316;MAF_USDA=4.118
NC_035082.1	49126072	.	C	A	.	.	MAF_INRAE=17.5;MAF_USDA=4.918
NC_035082.1	49126079	.	A	T	.	.	MAF_INRAE=17.5;MAF_USDA=5.0
NC_035082.1	49126094	.	C	A	.	.	MAF_INRAE=17.5;MAF_USDA=4.918
NC_035082.1	49126194	.	T	A	.	.	MAF_USDA=1.639
NC_035082.1	49126196	.	T	C	.	.	MAF_USDA=1.639
NC_035082.1	49126219	.	C	A	.	.	MAF_USDA=4.918
NC_035082.1	49126220	.	C	T	.	.	MAF_USDA=4.918
NC_035082.1	49126232	.	G	A	.	.	MAF_USDA=1.639
NC_035082.1	49126255	.	A	G	.	.	MAF_USDA=1.639
NC_035082.1	49126468	.	A	C	.	.	MAF_USDA=22.353
NC_035082.1	49126477	.	A	C	.	.	MAF_USDA=1.639
NC_035082.1	49126527	.	T	G	.	.	MAF_USDA=19.277
NC_035082.1	49126667	.	G	A	.	.	MAF_INRAE=25.0;MAF_USDA=22.353
NC_035082.1	49126686	.	G	T	.	.	MAF_USDA=1.639
NC_035082.1	49126706	.	T	C	.	.	MAF_INRAE=18.987;MAF_USDA=3.529
NC_035082.1	49126746	.	G	A	.	.	MAF_INRAE=36.842;MAF_USDA=22.353
NC_035082.1	49126754	.	A	G	.	.	MAF_USDA=1.639
NC_035082.1	49126761	.	G	A	.	.	MAF_USDA=5.294
NC_035082.1	49126860	.	G	A	.	.	MAF_INRAE=36.842;MAF_USDA=25.301
NC_035082.1	49126908	.	T	C	.	.	MAF_INRAE=27.848;MAF_USDA=24.706
NC_035082.1	49126909	.	T	C	.	.	MAF_INRAE=25.0;MAF_USDA=24.706
NC_035082.1	49126928	.	T	A	.	.	MAF_INRAE=26.316;MAF_USDA=4.118
NC_035082.1	49126967	.	C	A	.	.	MAF_INRAE=40.506;MAF_USDA=20.588
NC_035082.1	49127007	.	T	C	.	.	MAF_USDA=25.294
NC_035082.1	49127175	.	G	T	.	.	MAF_INRAE=10.759;MAF_USDA=6.557
NC_035082.1	49127305	.	A	C	.	.	MAF_USDA=1.639
NC_035082.1	49127335	.	A	G	.	.	MAF_INRAE=26.316;MAF_USDA=4.118
NC_035082.1	49127373	.	C	T	.	.	MAF_INRAE=17.5;MAF_USDA=4.098
NC_035082.1	49127387	.	G	A	.	.	MAF_INRAE=26.316;MAF_USDA=4.118
NC_035082.1	49127479	.	G	A	.	.	MAF_INRAE=10.526
NC_035082.1	49127494	.	C	A	.	.	MAF_INRAE=17.5;MAF_USDA=4.098
NC_035082.1	49127495	.	T	G	.	.	MAF_INRAE=41.139;MAF_USDA=20.588
NC_035082.1	49127500	.	C	T	.	.	MAF_USDA=27.059
NC_035082.1	49127501	.	G	T	.	.	MAF_USDA=2.459
NC_035082.1	49127513	.	T	C	.	.	MAF_INRAE=27.848;MAF_USDA=24.706
NC_035082.1	49127669	.	A	C	.	.	MAF_USDA=15.294
NC_035082.1	49127725	.	G	A	.	.	MAF_USDA=14.118
NC_035082.1	49128272	.	T	C	.	.	MAF_USDA=6.25
NC_035082.1	49128295	.	C	T	.	.	MAF_USDA=2.5
NC_035082.1	49128422	.	C	T	.	.	MAF_USDA=30.588
NC_035082.1	49128641	.	G	A	.	.	MAF_INRAE=40.506;MAF_USDA=20.588
NC_035082.1	49128742	.	C	T	.	.	MAF_INRAE=6.667
NC_035082.1	49128843	.	G	A	.	.	MAF_INRAE=10.833
NC_035082.1	49128877	.	A	C	.	.	MAF_INRAE=27.215;MAF_USDA=24.405
NC_035082.1	49128915	.	T	C	.	.	MAF_USDA=5.738
NC_035082.1	49128977	.	G	T	.	.	MAF_INRAE=17.5;MAF_USDA=4.098
NC_035082.1	49129195	.	C	T	.	.	MAF_INRAE=18.333;MAF_USDA=4.918
NC_035082.1	49129412	.	T	C	.	.	MAF_USDA=1.639
NC_035082.1	49129553	.	C	T	.	.	MAF_USDA=4.118
NC_035082.1	49129554	.	C	T	.	.	MAF_USDA=4.118
NC_035082.1	49129646	.	G	T	.	.	MAF_INRAE=24.684;MAF_USDA=50.0
NC_035082.1	49129670	.	T	C	.	.	MAF_INRAE=2.532;MAF_USDA=21.765
NC_035082.1	49129682	.	C	T	.	.	MAF_USDA=5.738
NC_035082.1	49129699	.	A	C	.	.	MAF_INRAE=17.5
NC_035082.1	49129700	.	G	C	.	.	MAF_INRAE=17.5;MAF_USDA=4.918
NC_035082.1	49129726	.	G	C	.	.	MAF_INRAE=17.5
NC_035082.1	49129792	.	G	T	.	.	MAF_USDA=3.279
NC_035082.1	49129838	.	T	G	.	.	MAF_INRAE=16.456;MAF_USDA=29.412
NC_035082.1	49129855	.	A	T	.	.	MAF_INRAE=10.759
NC_035082.1	49129858	.	A	G	.	.	MAF_USDA=4.098
NC_035082.1	49129900	.	T	C	.	.	MAF_INRAE=2.532
NC_035082.1	49129967	.	C	T	.	.	MAF_INRAE=34.177;MAF_USDA=29.412
NC_035082.1	49129992	.	T	C	.	.	MAF_INRAE=34.177;MAF_USDA=30.0
NC_035082.1	49130070	.	G	T	.	.	MAF_INRAE=20.833;MAF_USDA=46.471
NC_035082.1	49130076	.	C	T	.	.	MAF_USDA=2.459
NC_035082.1	49130082	.	G	A	.	.	MAF_INRAE=36.842;MAF_USDA=25.294
NC_035082.1	49130112	.	C	T	.	.	MAF_INRAE=38.608;MAF_USDA=25.294
NC_035082.1	49130120	.	A	T	.	.	MAF_INRAE=39.241;MAF_USDA=25.882
NC_035082.1	49130128	.	G	A	.	.	MAF_INRAE=19.167;MAF_USDA=45.882
NC_035082.1	49130129	.	G	C	.	.	MAF_INRAE=39.873;MAF_USDA=25.882
NC_035082.1	49130137	.	C	T	.	.	MAF_INRAE=39.873;MAF_USDA=25.882
NC_035082.1	49130146	.	G	C	.	.	MAF_INRAE=10.759;MAF_USDA=6.557
NC_035082.1	49130160	.	C	T	.	.	MAF_USDA=4.118
NC_035082.1	49130291	.	G	T	.	.	MAF_INRAE=26.316;MAF_USDA=4.118
NC_035082.1	49130323	.	T	C	.	.	MAF_INRAE=10.127;MAF_USDA=6.557
NC_035082.1	49130394	.	A	G	.	.	MAF_USDA=25.882
NC_035082.1	49130421	.	A	T	.	.	MAF_INRAE=26.316;MAF_USDA=4.118
NC_035082.1	49130422	.	G	T	.	.	MAF_USDA=4.118
NC_035082.1	49130500	.	G	T	.	.	MAF_INRAE=15.833;MAF_USDA=4.706
NC_035082.1	49130548	.	C	A	.	.	MAF_INRAE=26.316;MAF_USDA=4.118
NC_035082.1	49130560	.	T	G	.	.	MAF_USDA=1.639
NC_035082.1	49130566	.	T	A	.	.	MAF_USDA=4.918
NC_035082.1	49130584	.	G	A	.	.	MAF_INRAE=16.667
NC_035082.1	49130620	.	T	G	.	.	MAF_INRAE=37.975;MAF_USDA=41.176
NC_035082.1	49130646	.	A	G	.	.	MAF_INRAE=6.667
NC_035082.1	49130655	.	T	G	.	.	MAF_INRAE=24.684;MAF_USDA=45.294
NC_035082.1	49130665	.	T	C	.	.	MAF_INRAE=10.759;MAF_USDA=6.557
NC_035082.1	49130679	.	A	C	.	.	MAF_INRAE=37.975;MAF_USDA=41.176
NC_035082.1	49130704	.	T	C	.	.	MAF_INRAE=37.975;MAF_USDA=41.176
NC_035082.1	49130775	.	A	C	.	.	MAF_INRAE=48.101;MAF_USDA=20.0
NC_035082.1	49130877	.	A	C	.	.	MAF_USDA=1.639
NC_035082.1	49130901	.	T	G	.	.	MAF_USDA=4.918
NC_035082.1	49130923	.	A	G	.	.	MAF_USDA=5.738
NC_035082.1	49130934	.	A	C	.	.	MAF_INRAE=17.5;MAF_USDA=4.098
NC_035082.1	49130996	.	T	A	.	.	MAF_INRAE=6.667
NC_035082.1	49131041	.	C	T	.	.	MAF_INRAE=17.5;MAF_USDA=4.918
NC_035082.1	49131135	.	C	T	.	.	MAF_INRAE=17.5;MAF_USDA=4.098
NC_035082.1	49131137	.	G	A	.	.	MAF_INRAE=5.833;MAF_USDA=5.882
NC_035082.1	49131164	.	T	G	.	.	MAF_USDA=5.294
NC_035082.1	49131171	.	T	A	.	.	MAF_INRAE=31.579
NC_035082.1	49131202	.	G	C	.	.	MAF_INRAE=37.342;MAF_USDA=41.176
NC_035082.1	49131232	.	A	T	.	.	MAF_USDA=4.918
NC_035082.1	49131233	.	G	A	.	.	MAF_USDA=4.918
NC_035082.1	49131348	.	T	C	.	.	MAF_INRAE=17.5;MAF_USDA=4.918
NC_035082.1	49131401	.	T	G	.	.	MAF_INRAE=5.833;MAF_USDA=7.059
NC_035082.1	49131443	.	G	A	.	.	MAF_INRAE=10.759;MAF_USDA=6.557
NC_035082.1	49131455	.	G	T	.	.	MAF_USDA=4.918
NC_035082.1	49131459	.	T	C	.	.	MAF_INRAE=37.975;MAF_USDA=42.353
NC_035082.1	49131517	.	C	A	.	.	MAF_USDA=1.639
NC_035082.1	49131549	.	T	G	.	.	MAF_INRAE=15.833;MAF_USDA=6.557
NC_035082.1	49131787	.	G	A	.	.	MAF_INRAE=26.316;MAF_USDA=4.118
NC_035082.1	49131789	.	G	A	.	.	MAF_USDA=4.118
NC_035082.1	49131832	.	G	T	.	.	MAF_INRAE=37.975;MAF_USDA=40.588
NC_035082.1	49131897	.	G	C	.	.	MAF_USDA=1.639
NC_035082.1	49131901	.	G	T	.	.	MAF_INRAE=37.342;MAF_USDA=41.765
NC_035082.1	49132025	.	A	C	.	.	MAF_INRAE=17.5;MAF_USDA=4.098
NC_035082.1	49132040	.	A	C	.	.	MAF_USDA=4.167
NC_035082.1	49132069	.	G	A	.	.	MAF_INRAE=21.667;MAF_USDA=47.647
NC_035082.1	49132127	.	A	C	.	.	MAF_USDA=1.639
NC_035082.1	49132165	.	G	T	.	.	MAF_INRAE=21.667;MAF_USDA=48.824
NC_035082.1	49132228	.	G	A	.	.	MAF_INRAE=37.342;MAF_USDA=40.588
NC_035082.1	49132242	.	T	C	.	.	MAF_INRAE=15.833;MAF_USDA=2.083
NC_035082.1	49132260	.	C	T	.	.	MAF_USDA=1.667
NC_035082.1	49132296	.	T	G	.	.	MAF_INRAE=38.333
NC_035082.1	49132315	.	A	G	.	.	MAF_INRAE=5.0;MAF_USDA=14.583
NC_035082.1	49132320	.	A	T	.	.	MAF_USDA=35.417
NC_035082.1	49132360	.	T	C	.	.	MAF_INRAE=2.532;MAF_USDA=16.471
NC_035082.1	49132401	.	G	T	.	.	MAF_INRAE=37.975;MAF_USDA=41.765
NC_035082.1	49132407	.	A	C	.	.	MAF_INRAE=37.975;MAF_USDA=41.176
NC_035082.1	49132420	.	C	G	.	.	MAF_USDA=4.706
NC_035082.1	49132498	.	A	C	.	.	MAF_INRAE=15.833;MAF_USDA=4.706
NC_035082.1	49132508	.	G	A	.	.	MAF_INRAE=21.667;MAF_USDA=49.412
NC_035082.1	49132525	.	C	T	.	.	MAF_INRAE=41.139;MAF_USDA=25.294
NC_035082.1	49132534	.	T	G	.	.	MAF_INRAE=2.532;MAF_USDA=17.059
NC_035082.1	49132564	.	C	A	.	.	MAF_USDA=1.639
NC_035082.1	49132585	.	G	C	.	.	MAF_INRAE=41.772;MAF_USDA=25.294
NC_035082.1	49132592	.	T	A	.	.	MAF_INRAE=17.5;MAF_USDA=4.098
NC_035082.1	49132602	.	G	A	.	.	MAF_USDA=1.639
NC_035082.1	49132651	.	A	G	.	.	MAF_INRAE=36.709;MAF_USDA=42.353
NC_035082.1	49132657	.	G	C	.	.	MAF_INRAE=38.333
NC_035082.1	49132676	.	T	A	.	.	MAF_INRAE=36.076;MAF_USDA=41.765
NC_035082.1	49132718	.	A	T	.	.	MAF_INRAE=40.506;MAF_USDA=25.294
NC_035082.1	49132724	.	A	G	.	.	MAF_USDA=5.738
NC_035082.1	49132748	.	C	T	.	.	MAF_INRAE=26.316;MAF_USDA=4.118
NC_035082.1	49132871	.	C	A	.	.	MAF_USDA=3.529
NC_035082.1	49132897	.	A	T	.	.	MAF_INRAE=17.5;MAF_USDA=4.098
NC_035082.1	49133004	.	G	A	.	.	MAF_INRAE=2.532;MAF_USDA=3.529
NC_035082.1	49133106	.	G	A	.	.	MAF_INRAE=36.709;MAF_USDA=44.706
NC_035082.1	49133138	.	A	T	.	.	MAF_INRAE=40.506;MAF_USDA=19.412
NC_035082.1	49133337	.	T	C	.	.	MAF_INRAE=43.038;MAF_USDA=40.588
NC_035082.1	49133351	.	A	G	.	.	MAF_INRAE=17.5;MAF_USDA=4.918
NC_035082.1	49133406	.	T	C	.	.	MAF_USDA=2.459
NC_035082.1	49133468	.	G	A	.	.	MAF_INRAE=17.5;MAF_USDA=4.918
NC_035082.1	49133473	.	A	G	.	.	MAF_INRAE=37.975;MAF_USDA=42.353
NC_035082.1	49133478	.	G	A	.	.	MAF_USDA=3.279
NC_035082.1	49133598	.	A	G	.	.	MAF_USDA=2.459
NC_035082.1	49133622	.	G	A	.	.	MAF_INRAE=15.833;MAF_USDA=7.059
NC_035082.1	49133659	.	T	A	.	.	MAF_INRAE=41.139;MAF_USDA=27.647
NC_035082.1	49133660	.	G	A	.	.	MAF_INRAE=17.5;MAF_USDA=3.279
NC_035082.1	49133673	.	C	T	.	.	MAF_INRAE=2.532;MAF_USDA=17.647
NC_035082.1	49133765	.	C	A	.	.	MAF_INRAE=5.833;MAF_USDA=3.529
NC_035082.1	49133801	.	C	A	.	.	MAF_INRAE=2.532;MAF_USDA=12.941
NC_035082.1	49133858	.	C	T	.	.	MAF_INRAE=33.544;MAF_USDA=38.824
NC_035082.1	49133863	.	A	T	.	.	MAF_INRAE=33.544;MAF_USDA=38.824
NC_035082.1	49133899	.	G	A	.	.	MAF_INRAE=33.544;MAF_USDA=39.412
NC_035082.1	49133905	.	C	T	.	.	MAF_USDA=2.083
NC_035082.1	49133908	.	G	A	.	.	MAF_USDA=35.294
NC_035082.1	49133923	.	A	C	.	.	MAF_INRAE=20.253;MAF_USDA=45.294
NC_035082.1	49133940	.	G	C	.	.	MAF_INRAE=34.177;MAF_USDA=41.765
NC_035082.1	49133968	.	C	G	.	.	MAF_INRAE=37.5;MAF_USDA=27.059
NC_035082.1	49133985	.	C	T	.	.	MAF_INRAE=20.886;MAF_USDA=45.294
NC_035082.1	49134006	.	G	A	.	.	MAF_INRAE=35.0;MAF_USDA=39.583
NC_035082.1	49134056	.	T	G	.	.	MAF_INRAE=2.5
NC_035082.1	49134057	.	T	C	.	.	MAF_INRAE=37.5;MAF_USDA=40.0
NC_035082.1	49134063	.	C	G	.	.	MAF_INRAE=3.333
NC_035082.1	49134065	.	C	A	.	.	MAF_INRAE=3.333
NC_035082.1	49134121	.	T	C	.	.	MAF_INRAE=17.5
NC_035082.1	49134124	.	T	C	.	.	MAF_USDA=4.098
NC_035082.1	49134125	.	T	G	.	.	MAF_INRAE=17.5
NC_035082.1	49134131	.	A	T	.	.	MAF_INRAE=18.333
NC_035082.1	49134136	.	T	G	.	.	MAF_USDA=7.377
NC_035082.1	49134146	.	C	T	.	.	MAF_INRAE=12.5
NC_035082.1	49134157	.	A	T	.	.	MAF_INRAE=11.667
NC_035082.1	49134162	.	T	G	.	.	MAF_USDA=8.197
NC_035082.1	49134163	.	T	A	.	.	MAF_USDA=8.197
NC_035082.1	49134165	.	T	C	.	.	MAF_USDA=7.377
NC_035082.1	49134172	.	A	G	.	.	MAF_INRAE=19.167
NC_035082.1	49134174	.	C	T	.	.	MAF_USDA=7.377
NC_035082.1	49134176	.	T	G	.	.	MAF_INRAE=19.167
NC_035082.1	49134185	.	C	T	.	.	MAF_USDA=8.235
NC_035082.1	49134186	.	G	T	.	.	MAF_USDA=8.824
NC_035082.1	49134202	.	G	A	.	.	MAF_USDA=9.016
NC_035082.1	49134210	.	C	T	.	.	MAF_INRAE=1.667
NC_035082.1	49134212	.	A	T	.	.	MAF_USDA=7.377
NC_035082.1	49134223	.	A	C	.	.	MAF_USDA=4.098
NC_035082.1	49134245	.	C	T	.	.	MAF_INRAE=4.167
NC_035082.1	49134248	.	G	A	.	.	MAF_INRAE=4.167
NC_035082.1	49134304	.	G	A	.	.	MAF_USDA=28.235
NC_035082.1	49134306	.	A	G	.	.	MAF_INRAE=2.532;MAF_USDA=14.118
NC_035082.1	49134309	.	A	G	.	.	MAF_USDA=9.016
NC_035082.1	49134320	.	T	A	.	.	MAF_INRAE=2.532;MAF_USDA=12.353
NC_035082.1	49134338	.	A	G	.	.	MAF_USDA=8.197
NC_035082.1	49134404	.	T	G	.	.	MAF_USDA=1.639
NC_035082.1	49134469	.	A	T	.	.	MAF_INRAE=3.797;MAF_USDA=20.588
NC_035082.1	49134483	.	G	A	.	.	MAF_INRAE=10.526;MAF_USDA=21.765
NC_035082.1	49134484	.	A	C	.	.	MAF_USDA=21.176
NC_035082.1	49134485	.	G	C	.	.	MAF_INRAE=26.316;MAF_USDA=4.118
NC_035082.1	49134486	.	G	T	.	.	MAF_USDA=4.118
NC_035082.1	49134500	.	C	A	.	.	MAF_INRAE=36.076;MAF_USDA=37.059
NC_035082.1	49134501	.	G	T	.	.	MAF_USDA=4.118
NC_035082.1	49134505	.	C	T	.	.	MAF_INRAE=36.076;MAF_USDA=25.882
NC_035082.1	49134534	.	A	G	.	.	MAF_USDA=3.279
NC_035082.1	49134542	.	C	T	.	.	MAF_INRAE=3.797;MAF_USDA=23.529
NC_035082.1	49134567	.	T	A	.	.	MAF_INRAE=15.823;MAF_USDA=29.762
NC_035082.1	49134585	.	T	G	.	.	MAF_INRAE=26.316;MAF_USDA=40.0
NC_035082.1	49134595	.	G	C	.	.	MAF_INRAE=26.316;MAF_USDA=40.0
NC_035082.1	49134597	.	C	A	.	.	MAF_INRAE=2.5
NC_035082.1	49134648	.	C	A	.	.	MAF_INRAE=1.667
NC_035082.1	49134657	.	T	C	.	.	MAF_INRAE=1.667
NC_035082.1	49134677	.	C	T	.	.	MAF_INRAE=2.5
NC_035082.1	49134680	.	A	G	.	.	MAF_INRAE=15.19;MAF_USDA=10.588
NC_035082.1	49134706	.	C	G,T	.	.	MAF_INRAE=1.667;MAF_USDA=5.882
NC_035082.1	49134718	.	A	G	.	.	MAF_INRAE=18.333;MAF_USDA=4.918
NC_035082.1	49134740	.	C	G	.	.	MAF_USDA=1.639
NC_035082.1	49134788	.	A	T	.	.	MAF_INRAE=10.759;MAF_USDA=22.353
NC_035082.1	49134815	.	T	A	.	.	MAF_INRAE=26.316;MAF_USDA=4.118
NC_035082.1	49134822	.	A	T	.	.	MAF_USDA=1.639
NC_035082.1	49134837	.	T	A	.	.	MAF_INRAE=10.759;MAF_USDA=22.941
NC_035082.1	49134902	.	G	A	.	.	MAF_USDA=1.639
NC_035082.1	49134967	.	A	G	.	.	MAF_USDA=7.377
NC_035082.1	49134969	.	A	G	.	.	MAF_INRAE=36.076;MAF_USDA=32.941
NC_035082.1	49134970	.	T	G	.	.	MAF_USDA=6.557
NC_035082.1	49134977	.	C	A	.	.	MAF_USDA=4.098
NC_035082.1	49135011	.	A	G	.	.	MAF_USDA=7.377
NC_035082.1	49135053	.	T	C	.	.	MAF_INRAE=17.5;MAF_USDA=4.918
NC_035082.1	49135085	.	T	C	.	.	MAF_INRAE=1.667
NC_035082.1	49135087	.	T	C	.	.	MAF_INRAE=1.667;MAF_USDA=10.417
NC_035082.1	49135127	.	T	A	.	.	MAF_INRAE=10.759;MAF_USDA=6.557
NC_035082.1	49135231	.	A	G	.	.	MAF_INRAE=3.797;MAF_USDA=19.412
NC_035082.1	49135282	.	T	C	.	.	MAF_INRAE=18.987;MAF_USDA=49.412
NC_035082.1	49135390	.	G	T	.	.	MAF_USDA=2.083
NC_035082.1	49135461	.	G	A	.	.	MAF_USDA=5.738
NC_035082.1	49135522	.	G	C	.	.	MAF_INRAE=18.987;MAF_USDA=47.647
NC_035082.1	49135530	.	C	T	.	.	MAF_INRAE=6.667;MAF_USDA=5.738
NC_035082.1	49135549	.	T	C	.	.	MAF_INRAE=23.418;MAF_USDA=23.529
NC_035082.1	49135661	.	G	T	.	.	MAF_INRAE=3.797;MAF_USDA=16.471
NC_035082.1	49135663	.	G	C	.	.	MAF_INRAE=16.667;MAF_USDA=45.294
NC_035082.1	49135665	.	C	A	.	.	MAF_INRAE=16.667;MAF_USDA=45.294
NC_035082.1	49135716	.	T	G	.	.	MAF_INRAE=17.089;MAF_USDA=46.471
NC_035082.1	49135753	.	G	T	.	.	MAF_INRAE=17.089;MAF_USDA=41.765
NC_035082.1	49135779	.	G	A	.	.	MAF_USDA=5.738
NC_035082.1	49135848	.	A	G	.	.	MAF_INRAE=10.833
NC_035082.1	49135896	.	A	G	.	.	MAF_INRAE=18.987;MAF_USDA=48.824
NC_035082.1	49135914	.	C	T	.	.	MAF_USDA=4.918
NC_035082.1	49135975	.	G	T	.	.	MAF_USDA=2.459
NC_035082.1	49136003	.	C	T	.	.	MAF_USDA=1.639
NC_035082.1	49136024	.	T	C	.	.	MAF_INRAE=18.987;MAF_USDA=43.529
NC_035082.1	49136026	.	C	A	.	.	MAF_INRAE=16.667;MAF_USDA=47.059
NC_035082.1	49136031	.	A	T	.	.	MAF_INRAE=18.987;MAF_USDA=50.0
NC_035082.1	49136032	.	G	C	.	.	MAF_INRAE=16.667;MAF_USDA=42.353
NC_035082.1	49136074	.	A	G	.	.	MAF_INRAE=22.785;MAF_USDA=27.059
NC_035082.1	49136146	.	A	T	.	.	MAF_INRAE=18.987;MAF_USDA=46.471
NC_035082.1	49136148	.	A	C	.	.	MAF_INRAE=16.667;MAF_USDA=46.471
NC_035082.1	49136155	.	T	A	.	.	MAF_USDA=4.918
NC_035082.1	49136466	.	A	G	.	.	MAF_USDA=45.882
NC_035082.1	49136474	.	T	G	.	.	MAF_USDA=41.176
NC_035082.1	49136537	.	G	A	.	.	MAF_INRAE=22.785;MAF_USDA=43.75
NC_035082.1	49136602	.	G	C	.	.	MAF_USDA=2.083
NC_035082.1	49136618	.	C	A	.	.	MAF_INRAE=18.987;MAF_USDA=42.941
NC_035082.1	49136621	.	T	A	.	.	MAF_INRAE=16.667;MAF_USDA=42.941
NC_035082.1	49136629	.	C	A	.	.	MAF_USDA=3.529
NC_035082.1	49136638	.	T	A	.	.	MAF_INRAE=18.987;MAF_USDA=42.353
NC_035082.1	49136657	.	G	T	.	.	MAF_INRAE=23.418;MAF_USDA=25.294
NC_035082.1	49136673	.	A	G	.	.	MAF_USDA=3.279
NC_035082.1	49136764	.	A	T	.	.	MAF_INRAE=18.987;MAF_USDA=48.824
NC_035082.1	49136767	.	T	A	.	.	MAF_INRAE=1.667;MAF_USDA=7.059
NC_035082.1	49136775	.	A	C	.	.	MAF_INRAE=18.987;MAF_USDA=44.118
NC_035082.1	49136776	.	T	A	.	.	MAF_INRAE=17.5;MAF_USDA=8.235
NC_035082.1	49136817	.	T	C	.	.	MAF_INRAE=26.316;MAF_USDA=44.118
NC_035082.1	49136830	.	T	C	.	.	MAF_INRAE=18.333
NC_035082.1	49136905	.	G	A	.	.	MAF_USDA=10.417
NC_035082.1	49136906	.	C	A	.	.	MAF_USDA=10.417
NC_035082.1	49136913	.	C	T	.	.	MAF_USDA=5.738
NC_035082.1	49136959	.	A	C	.	.	MAF_INRAE=20.253;MAF_USDA=41.765
NC_035082.1	49136960	.	G	C	.	.	MAF_USDA=2.459
NC_035082.1	49136973	.	T	G	.	.	MAF_INRAE=18.987;MAF_USDA=42.353
NC_035082.1	49137032	.	T	C	.	.	MAF_USDA=1.639
NC_035082.1	49137061	.	A	T	.	.	MAF_INRAE=26.316;MAF_USDA=42.353
NC_035082.1	49137130	.	A	T	.	.	MAF_USDA=13.529
NC_035082.1	49137154	.	A	G	.	.	MAF_USDA=24.118
NC_035082.1	49137155	.	C	T	.	.	MAF_USDA=14.118
NC_035082.1	49137229	.	A	T	.	.	MAF_INRAE=36.842;MAF_USDA=20.588
NC_035082.1	49137230	.	A	G	.	.	MAF_USDA=21.765
NC_035082.1	49137400	.	C	G	.	.	MAF_INRAE=36.842;MAF_USDA=23.529
NC_035082.1	49137419	.	C	T	.	.	MAF_USDA=3.529
NC_035082.1	49137425	.	A	T	.	.	MAF_INRAE=26.316;MAF_USDA=45.882
NC_035082.1	49137465	.	C	T	.	.	MAF_INRAE=23.418;MAF_USDA=24.118
NC_035082.1	49137499	.	A	G	.	.	MAF_INRAE=22.785;MAF_USDA=23.529
NC_035082.1	49137621	.	C	G	.	.	MAF_INRAE=15.833
NC_035082.1	49137648	.	T	A	.	.	MAF_INRAE=23.418;MAF_USDA=23.214
NC_035082.1	49137670	.	C	T	.	.	MAF_INRAE=3.797;MAF_USDA=18.452
NC_035082.1	49137672	.	C	A	.	.	MAF_USDA=3.571
NC_035082.1	49137678	.	T	G	.	.	MAF_INRAE=24.684;MAF_USDA=22.619
NC_035082.1	49137681	.	G	A	.	.	MAF_INRAE=18.333;MAF_USDA=44.643
NC_035082.1	49137733	.	A	T	.	.	MAF_INRAE=36.842;MAF_USDA=19.412
NC_035082.1	49137743	.	T	G	.	.	MAF_INRAE=26.316;MAF_USDA=42.941
NC_035082.1	49137754	.	A	C	.	.	MAF_USDA=6.557
NC_035082.1	49137805	.	A	T	.	.	MAF_INRAE=26.316;MAF_USDA=4.706
NC_035082.1	49137930	.	G	A	.	.	MAF_USDA=18.182
NC_035082.1	49137961	.	C	G	.	.	MAF_USDA=13.043
NC_035082.1	49137970	.	G	A	.	.	MAF_USDA=2.542
NC_035082.1	49138008	.	A	G	.	.	MAF_USDA=23.729
NC_035082.1	49138538	.	T	C	.	.	MAF_INRAE=26.316;MAF_USDA=47.059
NC_035082.1	49138561	.	C	A	.	.	MAF_INRAE=3.797;MAF_USDA=15.882
NC_035082.1	49138574	.	C	A	.	.	MAF_USDA=1.639
NC_035082.1	49138593	.	A	G	.	.	MAF_INRAE=22.785;MAF_USDA=25.882
NC_035082.1	49138615	.	G	T	.	.	MAF_INRAE=22.785;MAF_USDA=26.471
NC_035082.1	49138621	.	C	A	.	.	MAF_INRAE=15.833
NC_035082.1	49138645	.	C	T	.	.	MAF_USDA=2.459
NC_035082.1	49138649	.	T	G	.	.	MAF_INRAE=22.785;MAF_USDA=25.882
NC_035082.1	49138651	.	A	G	.	.	MAF_USDA=2.459
NC_035082.1	49138667	.	C	T	.	.	MAF_USDA=3.279
NC_035082.1	49138670	.	G	A	.	.	MAF_INRAE=22.785;MAF_USDA=25.882
NC_035082.1	49138673	.	C	A	.	.	MAF_USDA=2.459
NC_035082.1	49138709	.	C	T	.	.	MAF_INRAE=22.785;MAF_USDA=24.118
NC_035082.1	49138747	.	A	C	.	.	MAF_INRAE=23.418;MAF_USDA=25.882
NC_035082.1	49138757	.	A	G	.	.	MAF_USDA=2.083
NC_035082.1	49138795	.	A	C	.	.	MAF_INRAE=23.418;MAF_USDA=24.706
NC_035082.1	49138805	.	G	T	.	.	MAF_INRAE=23.418;MAF_USDA=24.706
NC_035082.1	49138806	.	T	G	.	.	MAF_INRAE=19.167;MAF_USDA=24.706
NC_035082.1	49138836	.	C	A	.	.	MAF_INRAE=48.101;MAF_USDA=14.706
NC_035082.1	49138853	.	G	C	.	.	MAF_INRAE=24.051;MAF_USDA=25.294
NC_035082.1	49138892	.	G	A	.	.	MAF_USDA=1.639
NC_035082.1	49138896	.	C	G	.	.	MAF_INRAE=22.785;MAF_USDA=25.294
NC_035082.1	49138898	.	T	G	.	.	MAF_INRAE=18.333;MAF_USDA=25.882
NC_035082.1	49138929	.	G	C	.	.	MAF_USDA=10.417
NC_035082.1	49138961	.	T	A	.	.	MAF_INRAE=26.316;MAF_USDA=4.118
NC_035082.1	49138974	.	C	A	.	.	MAF_INRAE=22.785;MAF_USDA=25.294
NC_035082.1	49138988	.	G	A	.	.	MAF_INRAE=22.785;MAF_USDA=25.294
NC_035082.1	49139044	.	T	A	.	.	MAF_INRAE=18.987;MAF_USDA=46.471
NC_035082.1	49139059	.	G	A	.	.	MAF_INRAE=22.785;MAF_USDA=26.471
NC_035082.1	49139144	.	G	T	.	.	MAF_INRAE=22.785;MAF_USDA=25.882
NC_035082.1	49139146	.	G	A	.	.	MAF_INRAE=3.797;MAF_USDA=17.647
NC_035082.1	49139206	.	G	A	.	.	MAF_INRAE=2.532;MAF_USDA=6.25
NC_035082.1	49139212	.	G	A	.	.	MAF_INRAE=23.418;MAF_USDA=39.583
NC_035082.1	49139224	.	G	T	.	.	MAF_INRAE=3.797;MAF_USDA=18.235
NC_035082.1	49139331	.	C	T	.	.	MAF_INRAE=23.418;MAF_USDA=26.471
NC_035082.1	49139383	.	G	C	.	.	MAF_INRAE=22.785;MAF_USDA=25.882
NC_035082.1	49139441	.	G	A	.	.	MAF_INRAE=4.43;MAF_USDA=19.412
NC_035082.1	49139451	.	A	T	.	.	MAF_USDA=25.882
NC_035082.1	49139453	.	T	A	.	.	MAF_USDA=25.882
NC_035082.1	49139454	.	T	G	.	.	MAF_USDA=25.882
NC_035082.1	49139481	.	C	G	.	.	MAF_INRAE=24.684;MAF_USDA=25.882
NC_035082.1	49139493	.	G	A	.	.	MAF_INRAE=22.785;MAF_USDA=25.882
NC_035082.1	49139521	.	G	A	.	.	MAF_INRAE=23.418;MAF_USDA=25.882
NC_035082.1	49139528	.	T	G	.	.	MAF_INRAE=19.62;MAF_USDA=47.059
NC_035082.1	49139611	.	T	A	.	.	MAF_INRAE=17.5;MAF_USDA=47.917
NC_035082.1	49139618	.	G	A	.	.	MAF_INRAE=19.167;MAF_USDA=39.583
NC_035082.1	49139625	.	A	T	.	.	MAF_INRAE=23.418;MAF_USDA=23.529
NC_035082.1	49139632	.	G	T	.	.	MAF_USDA=7.059
NC_035082.1	49139670	.	CTTTTTCAAA	CTTTTTCAAT	.	.	MAF_USDA=41.667
NC_035082.1	49139679	.	A	T	.	.	MAF_INRAE=10.833
NC_035082.1	49139682	.	T	G	.	.	MAF_USDA=1.667
NC_035082.1	49139687	.	T	G	.	.	MAF_INRAE=22.785;MAF_USDA=20.238
NC_035082.1	49139711	.	A	T	.	.	MAF_INRAE=22.785;MAF_USDA=24.706
NC_035082.1	49139723	.	T	G	.	.	MAF_USDA=1.639
NC_035082.1	49139725	.	T	A	.	.	MAF_USDA=39.583
NC_035082.1	49139726	.	T	A	.	.	MAF_USDA=22.941
NC_035082.1	49139727	.	T	A	.	.	MAF_USDA=28.824
NC_035082.1	49139728	.	T	A	.	.	MAF_USDA=28.824
NC_035082.1	49139738	.	C	G	.	.	MAF_INRAE=18.333;MAF_USDA=25.294
NC_035082.1	49139745	.	G	C	.	.	MAF_USDA=3.279
NC_035082.1	49139761	.	G	A	.	.	MAF_INRAE=22.785;MAF_USDA=25.882
NC_035082.1	49139779	.	T	C	.	.	MAF_INRAE=18.987;MAF_USDA=47.059
NC_035082.1	49139806	.	G	A	.	.	MAF_USDA=5.738
NC_035082.1	49139822	.	T	A	.	.	MAF_USDA=1.765
NC_035082.1	49139834	.	A	C	.	.	MAF_USDA=1.765
NC_035082.1	49139882	.	G	T	.	.	MAF_INRAE=22.785;MAF_USDA=25.882
NC_035082.1	49139896	.	T	A	.	.	MAF_INRAE=3.797;MAF_USDA=21.765
NC_035082.1	49139906	.	C	G	.	.	MAF_INRAE=3.797;MAF_USDA=21.765
NC_035082.1	49139984	.	C	G	.	.	MAF_USDA=37.5
NC_035082.1	49140117	.	C	T	.	.	MAF_USDA=16.471
NC_035082.1	49140122	.	G	C	.	.	MAF_USDA=5.738
NC_035082.1	49140154	.	C	A	.	.	MAF_INRAE=5.833;MAF_USDA=3.529
NC_035082.1	49140205	.	C	T	.	.	MAF_INRAE=5.833;MAF_USDA=4.167
NC_035082.1	49140212	.	C	T	.	.	MAF_INRAE=3.165;MAF_USDA=20.238
NC_035082.1	49140260	.	A	G	.	.	MAF_INRAE=18.987;MAF_USDA=46.721
NC_035082.1	49140291	.	C	A	.	.	MAF_USDA=5.738
NC_035082.1	49140314	.	G	A	.	.	MAF_INRAE=3.797;MAF_USDA=21.765
NC_035082.1	49140330	.	T	A	.	.	MAF_INRAE=3.797;MAF_USDA=20.588
NC_035082.1	49140337	.	G	T	.	.	MAF_INRAE=3.797;MAF_USDA=21.176
NC_035082.1	49140345	.	G	A	.	.	MAF_INRAE=26.316;MAF_USDA=3.529
NC_035082.1	49140369	.	G	A	.	.	MAF_INRAE=16.667
NC_035082.1	49140405	.	A	T	.	.	MAF_USDA=10.417
NC_035082.1	49140429	.	C	A	.	.	MAF_USDA=2.459
NC_035082.1	49140523	.	G	T	.	.	MAF_INRAE=3.797;MAF_USDA=21.765
NC_035082.1	49140524	.	A	G	.	.	MAF_INRAE=15.833;MAF_USDA=8.235
NC_035082.1	49140526	.	G	T	.	.	MAF_INRAE=1.667;MAF_USDA=21.765
NC_035082.1	49140583	.	G	C	.	.	MAF_INRAE=26.316;MAF_USDA=4.118
NC_035082.1	49140592	.	C	T	.	.	MAF_INRAE=3.797;MAF_USDA=22.024
NC_035082.1	49140655	.	A	T	.	.	MAF_USDA=4.098
NC_035082.1	49140662	.	C	T	.	.	MAF_USDA=1.639
NC_035082.1	49140774	.	G	T	.	.	MAF_USDA=7.647
NC_035082.1	49140837	.	T	A	.	.	MAF_INRAE=17.5;MAF_USDA=43.75
NC_035082.1	49140840	.	A	T	.	.	MAF_USDA=8.333
NC_035082.1	49140880	.	A	T	.	.	MAF_USDA=4.762
NC_035082.1	49140923	.	T	C	.	.	MAF_INRAE=10.526;MAF_USDA=17.059
NC_035082.1	49140925	.	G	A	.	.	MAF_USDA=10.417
NC_035082.1	49140945	.	T	G	.	.	MAF_USDA=1.639
NC_035082.1	49140971	.	A	G	.	.	MAF_INRAE=10.526;MAF_USDA=17.647
NC_035082.1	49140988	.	G	A	.	.	MAF_INRAE=10.759;MAF_USDA=6.557
NC_035082.1	49141001	.	C	T	.	.	MAF_USDA=1.639
NC_035082.1	49141139	.	G	A	.	.	MAF_INRAE=3.797;MAF_USDA=10.417
NC_035082.1	49141147	.	T	G	.	.	MAF_INRAE=3.797;MAF_USDA=20.0
NC_035082.1	49141164	.	T	C	.	.	MAF_USDA=2.459
NC_035082.1	49141213	.	G	T	.	.	MAF_INRAE=10.526;MAF_USDA=21.176
NC_035082.1	49141267	.	C	A	.	.	MAF_USDA=1.667
NC_035082.1	49141348	.	C	G	.	.	MAF_INRAE=3.797;MAF_USDA=24.118
NC_035082.1	49141363	.	C	T	.	.	MAF_INRAE=3.797;MAF_USDA=22.353
NC_035082.1	49141381	.	A	T	.	.	MAF_INRAE=6.667
NC_035082.1	49141384	.	A	T	.	.	MAF_INRAE=3.797;MAF_USDA=22.353
NC_035082.1	49141435	.	C	A	.	.	MAF_USDA=4.918
NC_035082.1	49141466	.	G	T	.	.	MAF_INRAE=17.5
NC_035082.1	49141523	.	A	T	.	.	MAF_USDA=5.738
NC_035082.1	49141540	.	G	T	.	.	MAF_USDA=4.918
NC_035082.1	49141550	.	T	C	.	.	MAF_INRAE=3.797;MAF_USDA=21.765
NC_035082.1	49141563	.	A	G	.	.	MAF_INRAE=3.797;MAF_USDA=17.647
NC_035082.1	49141581	.	G	A	.	.	MAF_USDA=1.765
NC_035082.1	49141585	.	A	C	.	.	MAF_INRAE=18.987;MAF_USDA=47.059
NC_035082.1	49141589	.	T	A	.	.	MAF_INRAE=1.667;MAF_USDA=17.647
NC_035082.1	49141627	.	G	T	.	.	MAF_USDA=4.918
NC_035082.1	49141629	.	T	A	.	.	MAF_USDA=2.083
NC_035082.1	49141697	.	A	G	.	.	MAF_INRAE=18.354;MAF_USDA=47.059
NC_035082.1	49141743	.	T	A	.	.	MAF_INRAE=22.785;MAF_USDA=25.882
NC_035082.1	49141752	.	C	T	.	.	MAF_INRAE=15.833;MAF_USDA=37.5
NC_035082.1	49141776	.	G	A	.	.	MAF_INRAE=23.418;MAF_USDA=26.471
NC_035082.1	49141811	.	A	T	.	.	MAF_USDA=1.639
NC_035082.1	49141825	.	C	T	.	.	MAF_USDA=6.471
NC_035082.1	49141917	.	G	A	.	.	MAF_USDA=1.765
NC_035082.1	49141949	.	C	T	.	.	MAF_USDA=3.279
NC_035082.1	49141960	.	G	A	.	.	MAF_INRAE=10.759;MAF_USDA=6.557
NC_035082.1	49141990	.	C	A	.	.	MAF_USDA=10.656
NC_035082.1	49142031	.	C	T	.	.	MAF_INRAE=47.368
NC_035082.1	49142088	.	A	C,T	.	.	MAF_INRAE=6.667;MAF_USDA=2.459
NC_035082.1	49142175	.	G	A	.	.	MAF_INRAE=3.797;MAF_USDA=19.412
NC_035082.1	49142266	.	T	C	.	.	MAF_USDA=4.918
NC_035082.1	49142293	.	T	C	.	.	MAF_USDA=4.098
NC_035082.1	49142422	.	T	A	.	.	MAF_USDA=1.639
NC_035082.1	49142926	.	C	G	.	.	MAF_USDA=8.696
NC_035082.1	49143032	.	A	T	.	.	MAF_USDA=4.098
NC_035082.1	49143035	.	T	A	.	.	MAF_INRAE=26.316;MAF_USDA=4.167
NC_035082.1	49143054	.	T	G	.	.	MAF_USDA=4.918
NC_035082.1	49143071	.	T	A	.	.	MAF_USDA=2.083
NC_035082.1	49143226	.	G	C	.	.	MAF_USDA=1.639
NC_035082.1	49143233	.	C	A	.	.	MAF_INRAE=4.167
NC_035082.1	49143300	.	G	A	.	.	MAF_INRAE=17.5
NC_035082.1	49143365	.	G	A	.	.	MAF_USDA=18.235
NC_035082.1	49143452	.	A	G	.	.	MAF_INRAE=10.759;MAF_USDA=3.333
NC_035082.1	49143489	.	A	T	.	.	MAF_USDA=1.639
NC_035082.1	49143508	.	G	A	.	.	MAF_INRAE=21.519;MAF_USDA=32.941
NC_035082.1	49143556	.	C	T	.	.	MAF_INRAE=2.532;MAF_USDA=48.824
NC_035082.1	49143701	.	C	T	.	.	MAF_INRAE=17.5;MAF_USDA=4.918
NC_035082.1	49143774	.	C	T	.	.	MAF_INRAE=26.316;MAF_USDA=4.118
NC_035082.1	49143783	.	C	A	.	.	MAF_INRAE=10.759;MAF_USDA=7.059
NC_035082.1	49143876	.	G	T	.	.	MAF_INRAE=15.823;MAF_USDA=10.0
NC_035082.1	49144010	.	A	G	.	.	MAF_INRAE=11.667
NC_035082.1	49144104	.	T	C	.	.	MAF_USDA=20.833
NC_035082.1	49144125	.	A	G	.	.	MAF_USDA=5.932
NC_035082.1	49144220	.	G	A	.	.	MAF_USDA=4.819
NC_035082.1	49144252	.	A	T	.	.	MAF_USDA=2.083
NC_035082.1	49144326	.	A	T	.	.	MAF_USDA=1.829
NC_035082.1	49144373	.	A	C	.	.	MAF_USDA=3.39
NC_035082.1	49144467	.	A	G	.	.	MAF_USDA=27.083
NC_035082.1	49144751	.	G	T	.	.	MAF_INRAE=10.759;MAF_USDA=2.459
NC_035082.1	49144754	.	T	A	.	.	MAF_INRAE=30.0;MAF_USDA=45.833
NC_035082.1	49144787	.	A	G	.	.	MAF_INRAE=31.646;MAF_USDA=30.588
NC_035082.1	49144809	.	C	T	.	.	MAF_INRAE=27.215;MAF_USDA=38.824
NC_035082.1	49144866	.	G	A	.	.	MAF_USDA=1.639
NC_035082.1	49144883	.	G	A	.	.	MAF_INRAE=6.667
NC_035082.1	49144902	.	T	C	.	.	MAF_INRAE=17.5
NC_035082.1	49144919	.	C	T	.	.	MAF_USDA=4.918
NC_035082.1	49144975	.	G	C	.	.	MAF_USDA=1.639
NC_035082.1	49144986	.	G	T	.	.	MAF_USDA=1.639
NC_035082.1	49145184	.	G	A	.	.	MAF_USDA=3.279
NC_035082.1	49145191	.	T	G	.	.	MAF_USDA=12.353
NC_035082.1	49145204	.	T	A	.	.	MAF_INRAE=15.833
NC_035082.1	49145263	.	T	C	.	.	MAF_USDA=2.083
NC_035082.1	49145284	.	C	T	.	.	MAF_INRAE=15.19;MAF_USDA=37.5
NC_035082.1	49145303	.	T	A	.	.	MAF_INRAE=48.333
NC_035082.1	49145305	.	T	A	.	.	MAF_INRAE=5.0
NC_035082.1	49145346	.	A	C	.	.	MAF_USDA=6.557
NC_035082.1	49145347	.	C	T	.	.	MAF_INRAE=15.19;MAF_USDA=44.706
NC_035082.1	49145361	.	C	T	.	.	MAF_INRAE=36.842;MAF_USDA=33.529
NC_035082.1	49145414	.	G	A	.	.	MAF_USDA=5.738
NC_035082.1	49145443	.	G	C	.	.	MAF_INRAE=44.304;MAF_USDA=14.706
NC_035082.1	49145452	.	C	T	.	.	MAF_INRAE=30.38;MAF_USDA=31.176
NC_035082.1	49145517	.	G	T	.	.	MAF_INRAE=15.833;MAF_USDA=6.471
NC_035082.1	49145612	.	T	A	.	.	MAF_USDA=4.918
NC_035082.1	49145622	.	T	G	.	.	MAF_USDA=4.098
NC_035082.1	49145704	.	T	A	.	.	MAF_INRAE=46.835;MAF_USDA=32.941
NC_035082.1	49145796	.	A	C	.	.	MAF_INRAE=15.789;MAF_USDA=1.639
NC_035082.1	49145842	.	T	C	.	.	MAF_USDA=1.765
NC_035082.1	49145866	.	C	A	.	.	MAF_USDA=2.083
NC_035082.1	49145875	.	G	A	.	.	MAF_USDA=4.918
NC_035082.1	49145886	.	G	A	.	.	MAF_INRAE=5.0
NC_035082.1	49145893	.	C	A	.	.	MAF_INRAE=42.405;MAF_USDA=29.412
NC_035082.1	49145910	.	T	G	.	.	MAF_INRAE=42.105;MAF_USDA=34.118
NC_035082.1	49145946	.	A	T	.	.	MAF_INRAE=19.167;MAF_USDA=1.639
NC_035082.1	49146081	.	C	T	.	.	MAF_USDA=1.176
NC_035082.1	49146089	.	C	A	.	.	MAF_USDA=6.557
NC_035082.1	49146111	.	T	G	.	.	MAF_INRAE=46.203;MAF_USDA=32.941
NC_035082.1	49146154	.	C	T	.	.	MAF_USDA=1.176
NC_035082.1	49146220	.	T	G	.	.	MAF_INRAE=44.937;MAF_USDA=14.706
NC_035082.1	49146417	.	T	G	.	.	MAF_INRAE=6.667
NC_035082.1	49146577	.	C	T	.	.	MAF_USDA=11.765
NC_035082.1	49146588	.	T	G	.	.	MAF_USDA=2.083
NC_035082.1	49146660	.	T	A	.	.	MAF_USDA=27.083
NC_035082.1	49146669	.	A	G	.	.	MAF_INRAE=41.772;MAF_USDA=30.588
NC_035082.1	49146695	.	G	T	.	.	MAF_INRAE=5.833
NC_035082.1	49146699	.	T	C	.	.	MAF_INRAE=46.203;MAF_USDA=43.529
NC_035082.1	49146700	.	G	T	.	.	MAF_INRAE=15.833;MAF_USDA=1.176
NC_035082.1	49146714	.	G	A	.	.	MAF_USDA=11.765
NC_035082.1	49146730	.	T	G	.	.	MAF_USDA=1.639
NC_035082.1	49146778	.	G	T	.	.	MAF_USDA=5.738
NC_035082.1	49146798	.	T	C	.	.	MAF_USDA=2.459
NC_035082.1	49146954	.	G	T	.	.	MAF_INRAE=4.167
NC_035082.1	49146971	.	G	A	.	.	MAF_INRAE=10.759
NC_035082.1	49147030	.	T	C	.	.	MAF_USDA=7.647
NC_035082.1	49147087	.	C	T	.	.	MAF_INRAE=42.105;MAF_USDA=28.824
NC_035082.1	49147121	.	G	A	.	.	MAF_USDA=1.639
NC_035082.1	49147214	.	G	T	.	.	MAF_INRAE=9.494;MAF_USDA=10.0
NC_035082.1	49147351	.	C	G	.	.	MAF_INRAE=5.833
NC_035082.1	49147391	.	T	C	.	.	MAF_USDA=4.167
NC_035082.1	49147402	.	C	T	.	.	MAF_INRAE=41.772;MAF_USDA=31.765
NC_035082.1	49147521	.	A	G	.	.	MAF_INRAE=16.667
NC_035082.1	49147539	.	C	A	.	.	MAF_INRAE=15.833;MAF_USDA=1.176
NC_035082.1	49147548	.	T	G	.	.	MAF_USDA=3.279
NC_035082.1	49147693	.	C	T	.	.	MAF_USDA=4.167
NC_035082.1	49147787	.	C	A	.	.	MAF_INRAE=6.667
NC_035082.1	49147836	.	C	T	.	.	MAF_INRAE=6.667
NC_035082.1	49147865	.	C	T	.	.	MAF_INRAE=17.5
NC_035082.1	49147871	.	C	G	.	.	MAF_INRAE=15.789;MAF_USDA=1.639
NC_035082.1	49147913	.	C	A	.	.	MAF_INRAE=17.5
NC_035082.1	49148000	.	T	C	.	.	MAF_USDA=1.639
NC_035082.1	49148052	.	T	G	.	.	MAF_USDA=1.639
NC_035082.1	49148083	.	A	C	.	.	MAF_INRAE=17.5
NC_035082.1	49148113	.	G	A	.	.	MAF_INRAE=17.5;MAF_USDA=3.279
NC_035082.1	49148126	.	G	T	.	.	MAF_USDA=1.639
NC_035082.1	49148138	.	G	T	.	.	MAF_INRAE=15.833;MAF_USDA=1.176
NC_035082.1	49148194	.	C	A	.	.	MAF_USDA=1.639
NC_035082.1	49148261	.	A	G	.	.	MAF_USDA=1.639
NC_035082.1	49148293	.	A	C	.	.	MAF_USDA=5.294
NC_035082.1	49148416	.	T	C	.	.	MAF_INRAE=15.789;MAF_USDA=1.639
NC_035082.1	49148476	.	G	A	.	.	MAF_USDA=5.294
NC_035082.1	49148479	.	T	C	.	.	MAF_USDA=17.213
NC_035082.1	49148500	.	G	A	.	.	MAF_USDA=2.459
NC_035082.1	49148619	.	C	A	.	.	MAF_USDA=1.639
NC_035082.1	49148697	.	C	T	.	.	MAF_INRAE=27.848;MAF_USDA=29.412
NC_035082.1	49148719	.	G	A	.	.	MAF_USDA=13.529
NC_035082.1	49148899	.	G	C	.	.	MAF_INRAE=15.833;MAF_USDA=1.176
NC_035082.1	49148994	.	T	C	.	.	MAF_INRAE=46.203;MAF_USDA=37.647
NC_035082.1	49149188	.	C	T	.	.	MAF_USDA=2.459
NC_035082.1	49149274	.	C	A	.	.	MAF_INRAE=10.759;MAF_USDA=3.279
NC_035082.1	49149277	.	C	T	.	.	MAF_USDA=4.918
NC_035082.1	49149316	.	C	T	.	.	MAF_USDA=1.176
NC_035082.1	49149397	.	G	A	.	.	MAF_USDA=2.459
NC_035082.1	49149413	.	A	T	.	.	MAF_USDA=9.836
NC_035082.1	49149432	.	C	A	.	.	MAF_USDA=8.197
NC_035082.1	49149459	.	A	G	.	.	MAF_USDA=24.118
NC_035082.1	49149500	.	G	A	.	.	MAF_INRAE=5.0
NC_035082.1	49149528	.	G	T	.	.	MAF_USDA=4.167
NC_035082.1	49149530	.	G	A	.	.	MAF_USDA=3.279
NC_035082.1	49149694	.	A	G	.	.	MAF_USDA=1.639
NC_035082.1	49149695	.	C	T	.	.	MAF_USDA=3.279
NC_035082.1	49149785	.	G	C	.	.	MAF_USDA=1.639
NC_035082.1	49149889	.	T	C	.	.	MAF_USDA=8.197
NC_035082.1	49149924	.	T	G	.	.	MAF_USDA=2.083
NC_035082.1	49150000	.	C	T	.	.	MAF_USDA=5.738
NC_035082.1	49150171	.	G	T	.	.	MAF_INRAE=18.333;MAF_USDA=3.279
NC_035082.1	49150203	.	T	A	.	.	MAF_INRAE=27.848;MAF_USDA=29.412
NC_035082.1	49150530	.	C	A	.	.	MAF_USDA=2.083
NC_035082.1	49150584	.	C	T	.	.	MAF_USDA=4.918
NC_035082.1	49150618	.	T	A	.	.	MAF_USDA=21.176
NC_035082.1	49150627	.	A	G	.	.	MAF_USDA=23.529
NC_035082.1	49150669	.	C	T	.	.	MAF_USDA=8.197
NC_035082.1	49150752	.	A	C	.	.	MAF_USDA=3.279
NC_035082.1	49150780	.	C	T	.	.	MAF_USDA=3.279
NC_035082.1	49150818	.	T	C	.	.	MAF_USDA=5.738
NC_035082.1	49150854	.	G	T	.	.	MAF_USDA=5.738
NC_035082.1	49150857	.	A	G	.	.	MAF_USDA=5.738
NC_035082.1	49150995	.	G	A	.	.	MAF_INRAE=17.5;MAF_USDA=2.459
NC_035082.1	49151006	.	A	T	.	.	MAF_INRAE=44.304;MAF_USDA=14.706
NC_035082.1	49151010	.	C	T	.	.	MAF_INRAE=29.114;MAF_USDA=30.0
NC_035082.1	49151086	.	A	G	.	.	MAF_INRAE=15.833
NC_035082.1	49151106	.	G	C	.	.	MAF_INRAE=9.167;MAF_USDA=3.529
NC_035082.1	49151158	.	A	T	.	.	MAF_INRAE=15.833;MAF_USDA=1.176
NC_035082.1	49151235	.	A	T	.	.	MAF_USDA=2.459
NC_035082.1	49151264	.	A	G	.	.	MAF_USDA=1.639
NC_035082.1	49151366	.	T	G	.	.	MAF_INRAE=15.833;MAF_USDA=4.118
NC_035082.1	49151474	.	G	A	.	.	MAF_USDA=1.639
NC_035082.1	49151585	.	C	T	.	.	MAF_INRAE=10.759;MAF_USDA=9.412
NC_035082.1	49151626	.	G	A	.	.	MAF_USDA=1.639
NC_035082.1	49151644	.	G	T	.	.	MAF_INRAE=8.333;MAF_USDA=18.033
NC_035082.1	49151703	.	C	T	.	.	MAF_INRAE=16.667;MAF_USDA=1.176
NC_035082.1	49151772	.	C	A	.	.	MAF_USDA=4.918
NC_035082.1	49151824	.	A	C	.	.	MAF_USDA=4.098
NC_035082.1	49151909	.	C	T	.	.	MAF_INRAE=44.937;MAF_USDA=14.706
NC_035082.1	49151931	.	T	G	.	.	MAF_INRAE=13.924;MAF_USDA=49.412
NC_035082.1	49152001	.	T	A	.	.	MAF_USDA=4.098
NC_035082.1	49152061	.	C	T	.	.	MAF_INRAE=15.833;MAF_USDA=1.176
NC_035082.1	49152094	.	A	G	.	.	MAF_USDA=12.941
NC_035082.1	49152148	.	C	T	.	.	MAF_INRAE=2.532;MAF_USDA=3.529
NC_035082.1	49152185	.	A	G	.	.	MAF_INRAE=10.759;MAF_USDA=5.294
NC_035082.1	49152245	.	T	A	.	.	MAF_USDA=5.738
NC_035082.1	49152336	.	C	G	.	.	MAF_USDA=20.0
NC_035082.1	49152485	.	TAAAAAAA	TAAAAAAT	.	.	MAF_USDA=27.083
NC_035082.1	49152492	.	A	T	.	.	MAF_INRAE=40.506;MAF_USDA=31.148
NC_035082.1	49152495	.	A	C	.	.	MAF_USDA=3.279
NC_035082.1	49152555	.	T	A	.	.	MAF_USDA=2.083
NC_035082.1	49152629	.	G	A	.	.	MAF_USDA=9.016
NC_035082.1	49152669	.	G	A	.	.	MAF_USDA=3.279
NC_035082.1	49152954	.	T	C	.	.	MAF_INRAE=18.333
NC_035082.1	49152989	.	T	G	.	.	MAF_USDA=16.102
NC_035082.1	49153067	.	G	T	.	.	MAF_USDA=3.333
NC_035082.1	49153135	.	G	T	.	.	MAF_USDA=15.574
NC_035082.1	49153202	.	C	T	.	.	MAF_USDA=4.918
NC_035082.1	49153233	.	T	C	.	.	MAF_USDA=17.647
NC_035082.1	49153270	.	C	T	.	.	MAF_INRAE=5.263;MAF_USDA=48.235
NC_035082.1	49153427	.	T	A	.	.	MAF_INRAE=6.667;MAF_USDA=1.639
NC_035082.1	49153522	.	T	A	.	.	MAF_INRAE=26.316;MAF_USDA=4.118
NC_035082.1	49153594	.	C	A	.	.	MAF_INRAE=17.5;MAF_USDA=1.176
NC_035082.1	49153615	.	C	T	.	.	MAF_INRAE=9.167;MAF_USDA=3.529
NC_035082.1	49153731	.	T	A	.	.	MAF_USDA=2.083
NC_035082.1	49153765	.	C	G	.	.	MAF_INRAE=25.949;MAF_USDA=20.588
NC_035082.1	49153776	.	C	A	.	.	MAF_USDA=5.738
NC_035082.1	49153806	.	A	T	.	.	MAF_INRAE=11.667
NC_035082.1	49153880	.	C	T	.	.	MAF_USDA=9.016
NC_035082.1	49153983	.	G	A	.	.	MAF_INRAE=44.937;MAF_USDA=15.294
NC_035082.1	49154004	.	G	A	.	.	MAF_USDA=5.294
NC_035082.1	49154017	.	C	A	.	.	MAF_USDA=9.016
NC_035082.1	49154050	.	C	T	.	.	MAF_INRAE=5.263;MAF_USDA=47.647
NC_035082.1	49154062	.	A	G	.	.	MAF_USDA=5.294
NC_035082.1	49154177	.	C	T	.	.	MAF_USDA=5.738
NC_035082.1	49154232	.	G	A	.	.	MAF_USDA=1.639
NC_035082.1	49154357	.	G	A	.	.	MAF_INRAE=5.833
NC_035082.1	49154664	.	C	G	.	.	MAF_INRAE=39.873;MAF_USDA=14.706
NC_035082.1	49154700	.	T	C	.	.	MAF_USDA=2.459
NC_035082.1	49155001	.	G	A	.	.	MAF_USDA=12.941
NC_035082.1	49155027	.	C	T	.	.	MAF_INRAE=6.667
NC_035082.1	49155135	.	C	T	.	.	MAF_USDA=5.294
NC_035082.1	49155281	.	A	G	.	.	MAF_USDA=27.059
NC_035082.1	49155384	.	G	A	.	.	MAF_USDA=4.098
NC_035082.1	49155651	.	C	T	.	.	MAF_USDA=1.639
NC_035082.1	49155724	.	C	T	.	.	MAF_INRAE=17.5;MAF_USDA=3.529
NC_035082.1	49155752	.	C	T	.	.	MAF_INRAE=39.873;MAF_USDA=14.706
NC_035082.1	49155836	.	C	T	.	.	MAF_USDA=27.647
NC_035082.1	49155837	.	G	C	.	.	MAF_INRAE=6.667
NC_035082.1	49155879	.	T	G	.	.	MAF_INRAE=44.937;MAF_USDA=14.706
NC_035082.1	49155934	.	T	C	.	.	MAF_INRAE=17.5;MAF_USDA=3.279
NC_035082.1	49155995	.	C	A	.	.	MAF_USDA=3.279
NC_035082.1	49156025	.	A	G	.	.	MAF_USDA=1.639
NC_035082.1	49156075	.	T	G	.	.	MAF_INRAE=44.937;MAF_USDA=14.706
NC_035082.1	49156077	.	G	T	.	.	MAF_INRAE=16.667;MAF_USDA=3.529
NC_035082.1	49156081	.	A	C	.	.	MAF_USDA=14.118
NC_035082.1	49156092	.	G	A	.	.	MAF_USDA=1.639
NC_035082.1	49156172	.	A	G	.	.	MAF_USDA=1.639
NC_035082.1	49156245	.	T	G	.	.	MAF_INRAE=25.949;MAF_USDA=21.765
NC_035082.1	49156364	.	C	T	.	.	MAF_INRAE=26.316;MAF_USDA=11.765
NC_035082.1	49156564	.	A	G	.	.	MAF_INRAE=14.557;MAF_USDA=10.656
NC_035082.1	49156566	.	A	G	.	.	MAF_USDA=12.941
NC_035082.1	49156624	.	G	A	.	.	MAF_INRAE=44.937;MAF_USDA=14.706
NC_035082.1	49156625	.	C	T	.	.	MAF_USDA=9.016
NC_035082.1	49156655	.	G	A	.	.	MAF_USDA=1.639
NC_035082.1	49156778	.	A	G	.	.	MAF_INRAE=15.833
NC_035082.1	49156888	.	T	A	.	.	MAF_USDA=4.098
NC_035082.1	49156913	.	G	A	.	.	MAF_INRAE=17.722;MAF_USDA=12.353
NC_035082.1	49156917	.	ACCC	ACCT	.	.	MAF_USDA=18.75
NC_035082.1	49156920	.	C	T	.	.	MAF_INRAE=11.667
NC_035082.1	49157004	.	T	A	.	.	MAF_USDA=2.542
NC_035082.1	49157110	.	C	T	.	.	MAF_USDA=5.952
NC_035082.1	49157151	.	C	A	.	.	MAF_USDA=4.167
NC_035082.1	49157195	.	T	A	.	.	MAF_INRAE=15.0
NC_035082.1	49157265	.	T	C	.	.	MAF_USDA=12.295
NC_035082.1	49157266	.	C	G	.	.	MAF_USDA=2.083
NC_035082.1	49157352	.	C	A	.	.	MAF_INRAE=5.263;MAF_USDA=10.588
NC_035082.1	49157385	.	G	A	.	.	MAF_USDA=1.639
NC_035082.1	49157720	.	C	T	.	.	MAF_INRAE=26.316;MAF_USDA=11.765
NC_035082.1	49157732	.	C	T	.	.	MAF_INRAE=5.263;MAF_USDA=40.588
NC_035082.1	49157762	.	C	T	.	.	MAF_USDA=1.639
NC_035082.1	49157829	.	T	C	.	.	MAF_USDA=3.279
NC_035082.1	49157985	.	G	A	.	.	MAF_INRAE=26.316;MAF_USDA=18.75
NC_035082.1	49158059	.	C	T	.	.	MAF_INRAE=26.316;MAF_USDA=11.765
NC_035082.1	49158162	.	C	A	.	.	MAF_INRAE=2.532;MAF_USDA=2.941
NC_035082.1	49158183	.	C	A	.	.	MAF_INRAE=26.316;MAF_USDA=11.905
NC_035082.1	49158184	.	T	A	.	.	MAF_USDA=26.471
NC_035082.1	49158238	.	T	A	.	.	MAF_INRAE=26.316;MAF_USDA=9.836
NC_035082.1	49158393	.	C	A	.	.	MAF_USDA=3.333
NC_035082.1	49158454	.	T	C	.	.	MAF_INRAE=5.263;MAF_USDA=8.235
NC_035082.1	49158497	.	T	G	.	.	MAF_INRAE=5.263;MAF_USDA=8.235
NC_035082.1	49158520	.	C	A	.	.	MAF_USDA=16.667
NC_035082.1	49158604	.	T	C	.	.	MAF_INRAE=26.316;MAF_USDA=10.0
NC_035082.1	49158676	.	C	T	.	.	MAF_USDA=9.016
NC_035082.1	49158684	.	C	A	.	.	MAF_INRAE=5.696;MAF_USDA=1.639
NC_035082.1	49158694	.	G	T	.	.	MAF_USDA=4.918
NC_035082.1	49158699	.	C	T	.	.	MAF_USDA=8.235
NC_035082.1	49158714	.	A	T	.	.	MAF_USDA=6.557
NC_035082.1	49158716	.	G	A	.	.	MAF_USDA=3.279
NC_035082.1	49158718	.	G	T	.	.	MAF_USDA=4.098
NC_035082.1	49158721	.	G	A	.	.	MAF_USDA=4.918
NC_035082.1	49158759	.	C	T	.	.	MAF_USDA=4.918
NC_035082.1	49158760	.	A	T	.	.	MAF_USDA=4.098
NC_035082.1	49158766	.	C	A	.	.	MAF_USDA=5.738
NC_035082.1	49158867	.	C	T	.	.	MAF_USDA=14.583
NC_035082.1	49158868	.	A	G	.	.	MAF_USDA=16.667
NC_035082.1	49158873	.	G	A	.	.	MAF_USDA=14.583
NC_035082.1	49158885	.	C	T	.	.	MAF_USDA=9.412
NC_035082.1	49158886	.	T	A	.	.	MAF_USDA=9.412
NC_035082.1	49159008	.	C	T	.	.	MAF_USDA=1.639
NC_035082.1	49159060	.	A	T	.	.	MAF_USDA=1.639
NC_035082.1	49159094	.	C	T	.	.	MAF_INRAE=15.833
NC_035082.1	49159118	.	C	G	.	.	MAF_USDA=6.471
NC_035082.1	49159119	.	C	A	.	.	MAF_USDA=7.059
NC_035082.1	49159151	.	T	C	.	.	MAF_INRAE=5.263;MAF_USDA=42.353
NC_035082.1	49159233	.	G	A	.	.	MAF_USDA=5.738
NC_035082.1	49159399	.	A	G	.	.	MAF_USDA=9.016
NC_035082.1	49159406	.	A	T	.	.	MAF_INRAE=17.5;MAF_USDA=3.529
NC_035082.1	49159503	.	T	G	.	.	MAF_INRAE=5.0
NC_035082.1	49159527	.	C	A	.	.	MAF_USDA=1.176
NC_035082.1	49159835	.	G	T	.	.	MAF_INRAE=15.0
NC_035082.1	49159853	.	C	A	.	.	MAF_USDA=1.639
NC_035082.1	49160002	.	G	C	.	.	MAF_USDA=4.918
NC_035082.1	49160009	.	A	C	.	.	MAF_USDA=2.083
NC_035082.1	49160077	.	T	A	.	.	MAF_INRAE=17.5;MAF_USDA=3.529
NC_035082.1	49160139	.	C	T	.	.	MAF_INRAE=8.861
NC_035082.1	49160242	.	T	C	.	.	MAF_USDA=6.471
NC_035082.1	49160253	.	C	A	.	.	MAF_INRAE=26.316;MAF_USDA=11.765
NC_035082.1	49160304	.	C	T	.	.	MAF_INRAE=26.316;MAF_USDA=4.118
NC_035082.1	49160316	.	T	C	.	.	MAF_USDA=20.0
NC_035082.1	49160325	.	G	T	.	.	MAF_INRAE=14.557;MAF_USDA=10.656
NC_035082.1	49160533	.	T	G	.	.	MAF_USDA=2.459
NC_035082.1	49160644	.	A	G	.	.	MAF_INRAE=10.759;MAF_USDA=16.667
NC_035082.1	49160703	.	C	T	.	.	MAF_INRAE=15.789;MAF_USDA=1.639
NC_035082.1	49160795	.	G	A	.	.	MAF_INRAE=33.544;MAF_USDA=17.059
NC_035082.1	49160798	.	C	A	.	.	MAF_USDA=5.738
NC_035082.1	49160996	.	C	G	.	.	MAF_USDA=4.098
NC_035082.1	49161122	.	A	T	.	.	MAF_INRAE=15.833;MAF_USDA=2.083
NC_035082.1	49161127	.	C	T	.	.	MAF_INRAE=16.667;MAF_USDA=4.118
NC_035082.1	49161179	.	G	T	.	.	MAF_INRAE=26.316;MAF_USDA=12.353
NC_035082.1	49161244	.	G	C	.	.	MAF_INRAE=20.253;MAF_USDA=47.647
NC_035082.1	49161246	.	C	T	.	.	MAF_INRAE=25.0;MAF_USDA=45.294
NC_035082.1	49161266	.	A	G	.	.	MAF_USDA=4.098
NC_035082.1	49161284	.	A	G	.	.	MAF_INRAE=24.167;MAF_USDA=7.059
NC_035082.1	49161394	.	G	C	.	.	MAF_INRAE=39.873;MAF_USDA=15.294
NC_035082.1	49161545	.	G	T	.	.	MAF_INRAE=46.203;MAF_USDA=32.353
NC_035082.1	49161550	.	G	T	.	.	MAF_USDA=9.016
NC_035082.1	49161585	.	A	T,C	.	.	MAF_INRAE=15.833;MAF_USDA=3.279
NC_035082.1	49161590	.	T	A	.	.	MAF_INRAE=6.667
NC_035082.1	49161618	.	A	C	.	.	MAF_INRAE=26.316
NC_035082.1	49161635	.	G	A	.	.	MAF_INRAE=18.987;MAF_USDA=8.824
NC_035082.1	49161649	.	G	A	.	.	MAF_INRAE=6.667
NC_035082.1	49161796	.	C	T	.	.	MAF_INRAE=44.167;MAF_USDA=33.333
NC_035082.1	49161803	.	C	T	.	.	MAF_USDA=2.083
NC_035082.1	49161891	.	G	A	.	.	MAF_USDA=7.738
NC_035082.1	49161904	.	T	G	.	.	MAF_INRAE=34.177;MAF_USDA=41.667
NC_035082.1	49161939	.	A	T	.	.	MAF_INRAE=23.333;MAF_USDA=3.529
NC_035082.1	49161941	.	T	G	.	.	MAF_INRAE=9.167;MAF_USDA=4.118
NC_035082.1	49162018	.	T	G	.	.	MAF_USDA=3.333
NC_035082.1	49162019	.	T	G	.	.	MAF_USDA=10.0
NC_035082.1	49162045	.	A	G	.	.	MAF_INRAE=44.304;MAF_USDA=16.071
NC_035082.1	49162114	.	T	G	.	.	MAF_USDA=4.167
NC_035082.1	49162140	.	A	C	.	.	MAF_USDA=1.667
NC_035082.1	49162212	.	A	G	.	.	MAF_INRAE=5.833
NC_035082.1	49162250	.	T	G	.	.	MAF_INRAE=40.506;MAF_USDA=14.706
NC_035082.1	49162294	.	G	T	.	.	MAF_USDA=2.083
NC_035082.1	49162335	.	C	T	.	.	MAF_USDA=8.824
NC_035082.1	49162342	.	A	G	.	.	MAF_USDA=1.639
NC_035082.1	49162349	.	T	G	.	.	MAF_USDA=7.059
NC_035082.1	49162433	.	G	C	.	.	MAF_USDA=3.279
NC_035082.1	49162439	.	T	A	.	.	MAF_INRAE=23.333;MAF_USDA=2.353
NC_035082.1	49162485	.	C	A	.	.	MAF_USDA=9.016
NC_035082.1	49162492	.	A	G	.	.	MAF_USDA=1.639
NC_035082.1	49162531	.	G	T	.	.	MAF_INRAE=5.833
NC_035082.1	49162592	.	G	T	.	.	MAF_INRAE=26.316;MAF_USDA=11.765
NC_035082.1	49162597	.	G	A	.	.	MAF_USDA=9.016
NC_035082.1	49162762	.	T	C	.	.	MAF_USDA=1.639
NC_035082.1	49162773	.	C	T	.	.	MAF_USDA=4.167
NC_035082.1	49162881	.	A	G	.	.	MAF_INRAE=5.833;MAF_USDA=1.639
NC_035082.1	49162888	.	G	C	.	.	MAF_USDA=6.557
NC_035082.1	49162889	.	C	A	.	.	MAF_USDA=4.918
NC_035082.1	49162914	.	C	A	.	.	MAF_INRAE=5.263;MAF_USDA=35.294
NC_035082.1	49162962	.	G	A	.	.	MAF_INRAE=26.316;MAF_USDA=11.765
NC_035082.1	49162966	.	G	T	.	.	MAF_USDA=3.279
NC_035082.1	49163018	.	G	T	.	.	MAF_INRAE=40.0;MAF_USDA=19.412
NC_035082.1	49163076	.	T	A	.	.	MAF_USDA=4.098
NC_035082.1	49163099	.	G	T	.	.	MAF_INRAE=39.241;MAF_USDA=20.588
NC_035082.1	49163103	.	T	G	.	.	MAF_USDA=2.083
NC_035082.1	49163152	.	C	A	.	.	MAF_INRAE=39.873;MAF_USDA=20.0
NC_035082.1	49163216	.	T	G	.	.	MAF_INRAE=10.759;MAF_USDA=3.279
NC_035082.1	49163234	.	G	A	.	.	MAF_INRAE=33.544;MAF_USDA=18.235
NC_035082.1	49163255	.	A	G	.	.	MAF_INRAE=36.842
NC_035082.1	49163273	.	T	C	.	.	MAF_INRAE=17.5;MAF_USDA=7.059
NC_035082.1	49163422	.	C	T	.	.	MAF_INRAE=39.873;MAF_USDA=16.471
NC_035082.1	49163437	.	C	T	.	.	MAF_INRAE=19.62;MAF_USDA=3.529
NC_035082.1	49163440	.	C	A	.	.	MAF_INRAE=18.987;MAF_USDA=10.588
NC_035082.1	49163447	.	A	T	.	.	MAF_USDA=6.557
NC_035082.1	49163467	.	T	A	.	.	MAF_USDA=4.918
NC_035082.1	49163491	.	C	A	.	.	MAF_USDA=4.918
NC_035082.1	49163503	.	A	G	.	.	MAF_INRAE=39.241;MAF_USDA=21.176
NC_035082.1	49163518	.	C	T	.	.	MAF_INRAE=39.873;MAF_USDA=17.059
NC_035082.1	49163632	.	G	T	.	.	MAF_INRAE=39.873;MAF_USDA=17.059
NC_035082.1	49163661	.	A	T	.	.	MAF_USDA=2.459
NC_035082.1	49163740	.	T	C	.	.	MAF_INRAE=25.949;MAF_USDA=23.529
NC_035082.1	49163763	.	T	G	.	.	MAF_INRAE=38.608;MAF_USDA=17.059
NC_035082.1	49163791	.	A	G	.	.	MAF_USDA=4.918
NC_035082.1	49163895	.	T	C	.	.	MAF_USDA=7.377
NC_035082.1	49163896	.	A	T	.	.	MAF_USDA=7.377
NC_035082.1	49163952	.	G	T	.	.	MAF_USDA=1.639
NC_035082.1	49163972	.	C	A	.	.	MAF_USDA=2.459
NC_035082.1	49164057	.	G	A	.	.	MAF_INRAE=39.241;MAF_USDA=19.412
NC_035082.1	49164064	.	G	T	.	.	MAF_INRAE=26.582;MAF_USDA=22.941
NC_035082.1	49164098	.	C	A	.	.	MAF_USDA=1.639
NC_035082.1	49164184	.	C	T	.	.	MAF_USDA=2.459
NC_035082.1	49164282	.	C	G	.	.	MAF_INRAE=14.557;MAF_USDA=25.882
NC_035082.1	49164285	.	A	G	.	.	MAF_USDA=5.738
NC_035082.1	49164296	.	C	T	.	.	MAF_USDA=5.738
NC_035082.1	49164373	.	G	T	.	.	MAF_INRAE=39.873;MAF_USDA=14.706
NC_035082.1	49164394	.	A	G	.	.	MAF_INRAE=39.873;MAF_USDA=17.059
NC_035082.1	49164497	.	A	T	.	.	MAF_INRAE=2.532;MAF_USDA=3.529
NC_035082.1	49164498	.	A	T	.	.	MAF_USDA=2.083
NC_035082.1	49164518	.	T	G	.	.	MAF_USDA=3.529
NC_035082.1	49164554	.	C	T	.	.	MAF_INRAE=39.873;MAF_USDA=14.706
NC_035082.1	49164576	.	T	G	.	.	MAF_INRAE=39.873;MAF_USDA=16.471
NC_035082.1	49164688	.	A	G	.	.	MAF_INRAE=39.873;MAF_USDA=14.706
NC_035082.1	49164735	.	G	T	.	.	MAF_USDA=2.459
NC_035082.1	49164737	.	C	A	.	.	MAF_USDA=2.459
NC_035082.1	49164758	.	A	G	.	.	MAF_INRAE=34.177;MAF_USDA=42.353
NC_035082.1	49164849	.	G	T	.	.	MAF_INRAE=39.873;MAF_USDA=15.294
NC_035082.1	49164853	.	G	A	.	.	MAF_USDA=4.167
NC_035082.1	49164859	.	T	A	.	.	MAF_INRAE=5.263
NC_035082.1	49164872	.	T	A	.	.	MAF_INRAE=5.263
NC_035082.1	49164922	.	T	G	.	.	MAF_USDA=1.639
NC_035082.1	49164947	.	A	T	.	.	MAF_INRAE=17.5
NC_035082.1	49164963	.	G	C	.	.	MAF_INRAE=39.873;MAF_USDA=15.882
NC_035082.1	49164967	.	A	T	.	.	MAF_INRAE=40.833;MAF_USDA=14.706
NC_035082.1	49165088	.	A	G	.	.	MAF_USDA=4.098
NC_035082.1	49165090	.	G	A	.	.	MAF_USDA=3.279
NC_035082.1	49165296	.	C	A	.	.	MAF_USDA=3.279
NC_035082.1	49165406	.	G	C	.	.	MAF_USDA=4.098
NC_035082.1	49165423	.	C	T	.	.	MAF_USDA=10.588
NC_035082.1	49165563	.	T	C	.	.	MAF_INRAE=25.949;MAF_USDA=41.176
NC_035082.1	49165566	.	A	C	.	.	MAF_INRAE=35.0;MAF_USDA=44.118
NC_035082.1	49165690	.	G	T	.	.	MAF_INRAE=25.949;MAF_USDA=37.059
NC_035082.1	49165710	.	C	A	.	.	MAF_USDA=6.557
NC_035082.1	49165762	.	T	C	.	.	MAF_INRAE=14.557;MAF_USDA=8.197
NC_035082.1	49165827	.	A	G	.	.	MAF_INRAE=34.177;MAF_USDA=47.647
NC_035082.1	49165834	.	G	T	.	.	MAF_INRAE=14.557;MAF_USDA=14.754
NC_035082.1	49165848	.	T	G	.	.	MAF_INRAE=34.177;MAF_USDA=48.235
NC_035082.1	49165891	.	G	T	.	.	MAF_INRAE=39.873;MAF_USDA=14.706
NC_035082.1	49165894	.	T	C	.	.	MAF_INRAE=40.833;MAF_USDA=14.706
NC_035082.1	49165938	.	C	A	.	.	MAF_USDA=1.639
NC_035082.1	49165953	.	A	G	.	.	MAF_INRAE=25.949;MAF_USDA=38.824
NC_035082.1	49165997	.	A	G	.	.	MAF_INRAE=39.873;MAF_USDA=14.706
NC_035082.1	49166006	.	G	A	.	.	MAF_INRAE=31.579;MAF_USDA=38.235
NC_035082.1	49166043	.	G	C	.	.	MAF_INRAE=34.81;MAF_USDA=47.059
NC_035082.1	49166059	.	T	A	.	.	MAF_INRAE=40.833;MAF_USDA=27.083
NC_035082.1	49166088	.	A	T	.	.	MAF_INRAE=25.949;MAF_USDA=21.176
NC_035082.1	49166107	.	G	A	.	.	MAF_INRAE=24.167;MAF_USDA=9.412
NC_035082.1	49166138	.	A	T	.	.	MAF_INRAE=23.333;MAF_USDA=37.059
NC_035082.1	49166177	.	G	A	.	.	MAF_INRAE=39.873;MAF_USDA=14.706
NC_035082.1	49166232	.	G	T	.	.	MAF_USDA=24.706
NC_035082.1	49166391	.	C	T	.	.	MAF_INRAE=39.873;MAF_USDA=14.706
NC_035082.1	49166414	.	C	A	.	.	MAF_USDA=3.279
NC_035082.1	49166442	.	C	A	.	.	MAF_INRAE=40.506;MAF_USDA=14.706
NC_035082.1	49166518	.	A	T	.	.	MAF_USDA=2.5
NC_035082.1	49166521	.	G	T	.	.	MAF_INRAE=19.62;MAF_USDA=3.571
NC_035082.1	49166567	.	C	T	.	.	MAF_USDA=4.167
NC_035082.1	49166629	.	C	G	.	.	MAF_INRAE=39.873;MAF_USDA=14.706
NC_035082.1	49166677	.	A	G	.	.	MAF_INRAE=25.0;MAF_USDA=35.882
NC_035082.1	49166696	.	G	T	.	.	MAF_USDA=1.639
NC_035082.1	49166698	.	A	G	.	.	MAF_INRAE=35.0;MAF_USDA=49.412
NC_035082.1	49166727	.	C	T	.	.	MAF_INRAE=25.949;MAF_USDA=36.471
NC_035082.1	49166757	.	T	G	.	.	MAF_INRAE=31.579;MAF_USDA=50.0
NC_035082.1	49166765	.	T	G	.	.	MAF_INRAE=25.949;MAF_USDA=35.882
NC_035082.1	49166837	.	G	C	.	.	MAF_INRAE=25.949;MAF_USDA=35.882
NC_035082.1	49166876	.	C	G	.	.	MAF_INRAE=6.667
NC_035082.1	49166877	.	C	T	.	.	MAF_INRAE=39.873;MAF_USDA=15.294
NC_035082.1	49166918	.	G	T	.	.	MAF_INRAE=24.167;MAF_USDA=10.0
NC_035082.1	49166973	.	G	T	.	.	MAF_INRAE=36.842;MAF_USDA=14.706
NC_035082.1	49166982	.	C	A	.	.	MAF_USDA=5.738
NC_035082.1	49167078	.	T	A	.	.	MAF_INRAE=25.949;MAF_USDA=35.882
NC_035082.1	49167114	.	T	C	.	.	MAF_INRAE=25.949;MAF_USDA=35.882
NC_035082.1	49167139	.	T	A	.	.	MAF_INRAE=25.949;MAF_USDA=35.882
NC_035082.1	49167148	.	C	T	.	.	MAF_USDA=14.706
NC_035082.1	49167191	.	G	A	.	.	MAF_USDA=24.118
NC_035082.1	49167194	.	G	A	.	.	MAF_INRAE=25.316;MAF_USDA=35.882
NC_035082.1	49167199	.	C	T	.	.	MAF_INRAE=25.316;MAF_USDA=35.882
NC_035082.1	49167234	.	T	C	.	.	MAF_USDA=2.459
NC_035082.1	49167312	.	C	A	.	.	MAF_INRAE=25.949;MAF_USDA=34.706
NC_035082.1	49167332	.	A	G	.	.	MAF_INRAE=25.949;MAF_USDA=34.706
NC_035082.1	49167410	.	A	G	.	.	MAF_USDA=2.459
NC_035082.1	49167419	.	G	T	.	.	MAF_INRAE=25.316;MAF_USDA=34.706
NC_035082.1	49167447	.	G	T	.	.	MAF_INRAE=25.949;MAF_USDA=35.882
NC_035082.1	49167459	.	T	G	.	.	MAF_USDA=2.459
NC_035082.1	49167559	.	T	A	.	.	MAF_INRAE=25.949;MAF_USDA=34.118
NC_035082.1	49167665	.	A	T	.	.	MAF_INRAE=23.333;MAF_USDA=43.75
NC_035082.1	49167673	.	A	T	.	.	MAF_USDA=5.738
NC_035082.1	49167695	.	C	T	.	.	MAF_INRAE=14.557;MAF_USDA=11.765
NC_035082.1	49167743	.	T	G	.	.	MAF_USDA=4.098
NC_035082.1	49167758	.	A	C	.	.	MAF_INRAE=25.949;MAF_USDA=38.235
NC_035082.1	49167772	.	G	T	.	.	MAF_INRAE=25.949;MAF_USDA=35.882
NC_035082.1	49167815	.	G	A	.	.	MAF_INRAE=15.789;MAF_USDA=6.557
NC_035082.1	49167838	.	G	A	.	.	MAF_INRAE=25.949;MAF_USDA=35.294
NC_035082.1	49167841	.	A	T	.	.	MAF_INRAE=24.167;MAF_USDA=35.294
NC_035082.1	49167850	.	G	C	.	.	MAF_USDA=7.377
NC_035082.1	49167901	.	A	C	.	.	MAF_INRAE=25.949;MAF_USDA=35.294
NC_035082.1	49167932	.	G	T	.	.	MAF_INRAE=25.949;MAF_USDA=35.294
NC_035082.1	49167985	.	C	A	.	.	MAF_USDA=23.529
NC_035082.1	49168036	.	G	A	.	.	MAF_INRAE=34.81;MAF_USDA=40.984
NC_035082.1	49168171	.	C	A	.	.	MAF_INRAE=25.316;MAF_USDA=39.412
NC_035082.1	49168182	.	G	T	.	.	MAF_USDA=4.918
NC_035082.1	49168187	.	C	A	.	.	MAF_USDA=5.738
NC_035082.1	49168266	.	C	T	.	.	MAF_INRAE=26.582;MAF_USDA=36.471
NC_035082.1	49168271	.	A	G	.	.	MAF_USDA=3.279
NC_035082.1	49168297	.	A	G	.	.	MAF_USDA=6.471
NC_035082.1	49168343	.	C	T	.	.	MAF_INRAE=24.167;MAF_USDA=10.588
NC_035082.1	49168370	.	A	T	.	.	MAF_USDA=14.706
NC_035082.1	49168394	.	G	A	.	.	MAF_INRAE=24.167;MAF_USDA=10.588
NC_035082.1	49168506	.	T	C	.	.	MAF_INRAE=24.167;MAF_USDA=35.882
NC_035082.1	49168508	.	C	T	.	.	MAF_INRAE=24.167;MAF_USDA=35.882
NC_035082.1	49168605	.	C	A	.	.	MAF_INRAE=39.873;MAF_USDA=14.706
NC_035082.1	49168810	.	A	T	.	.	MAF_INRAE=15.833
NC_035082.1	49168843	.	G	A	.	.	MAF_USDA=14.706
NC_035082.1	49168857	.	C	T	.	.	MAF_INRAE=25.949;MAF_USDA=34.706
NC_035082.1	49168917	.	G	A	.	.	MAF_INRAE=24.051;MAF_USDA=35.294
NC_035082.1	49168999	.	C	T	.	.	MAF_USDA=15.663
NC_035082.1	49169045	.	C	G	.	.	MAF_USDA=4.167
NC_035082.1	49170642	.	G	A	.	.	MAF_USDA=6.034
NC_035082.1	49170721	.	T	C	.	.	MAF_USDA=7.229
NC_035082.1	49170843	.	G	A	.	.	MAF_USDA=6.627
NC_035082.1	49170920	.	A	T	.	.	MAF_USDA=5.932
NC_035082.1	49170928	.	C	A	.	.	MAF_USDA=15.854
NC_035082.1	49171060	.	C	A	.	.	MAF_USDA=4.237
NC_035082.1	49171180	.	C	T	.	.	MAF_USDA=40.964
NC_035082.1	49171388	.	A	C	.	.	MAF_USDA=16.867
NC_035082.1	49171445	.	C	T	.	.	MAF_USDA=40.964
NC_035082.1	49171637	.	A	C	.	.	MAF_USDA=15.663
NC_035082.1	49171678	.	G	A	.	.	MAF_USDA=23.78
NC_035082.1	49171720	.	G	C	.	.	MAF_USDA=15.854
NC_035082.1	49171898	.	A	C	.	.	MAF_USDA=47.917
NC_035082.1	49171926	.	C	A	.	.	MAF_USDA=1.724
NC_035082.1	49171972	.	G	C	.	.	MAF_USDA=1.724
NC_035082.1	49171998	.	T	A	.	.	MAF_USDA=2.542
NC_035082.1	49172133	.	T	C	.	.	MAF_USDA=40.361
NC_035082.1	49172220	.	C	T	.	.	MAF_USDA=5.085
NC_035082.1	49172286	.	C	T	.	.	MAF_USDA=11.017
NC_035082.1	49172321	.	G	A	.	.	MAF_USDA=25.301
NC_035082.1	49172458	.	C	T	.	.	MAF_USDA=3.614
NC_035082.1	49172593	.	G	T	.	.	MAF_USDA=15.882
NC_035082.1	49172594	.	C	T	.	.	MAF_USDA=15.882
NC_035082.1	49172600	.	C	T	.	.	MAF_USDA=18.75
NC_035082.1	49172641	.	C	T	.	.	MAF_USDA=7.377
NC_035082.1	49172827	.	A	T	.	.	MAF_USDA=50.0
NC_035082.1	49173036	.	A	G	.	.	MAF_USDA=42.857
NC_035082.1	49173039	.	A	G	.	.	MAF_USDA=40.476
NC_035082.1	49173088	.	G	T	.	.	MAF_USDA=2.542
NC_035082.1	49173159	.	C	T	.	.	MAF_USDA=6.78
NC_035082.1	49173184	.	A	T	.	.	MAF_USDA=40.964
NC_035082.1	49173294	.	C	G	.	.	MAF_USDA=4.237
NC_035082.1	49173376	.	G	T	.	.	MAF_USDA=12.5
NC_035082.1	49173382	.	T	G	.	.	MAF_USDA=9.483
NC_035082.1	49173383	.	C	A	.	.	MAF_USDA=40.854
NC_035082.1	49173404	.	G	T	.	.	MAF_USDA=2.586
NC_035082.1	49173526	.	G	T	.	.	MAF_USDA=2.542
NC_035082.1	49173666	.	C	A	.	.	MAF_USDA=24.699
NC_035082.1	49173702	.	A	G	.	.	MAF_USDA=2.586
NC_035082.1	49173755	.	A	G	.	.	MAF_USDA=39.759
NC_035082.1	49173787	.	C	G	.	.	MAF_USDA=41.566
NC_035082.1	49173807	.	C	A	.	.	MAF_USDA=2.542
NC_035082.1	49173865	.	A	C	.	.	MAF_USDA=2.542
NC_035082.1	49173979	.	ACTTGTCGTCAGACT	ACTTGTCGTCAGACC	.	.	MAF_USDA=50.0
NC_035082.1	49174001	.	G	A	.	.	MAF_USDA=16.867
NC_035082.1	49174071	.	C	A	.	.	MAF_USDA=15.663
NC_035082.1	49174081	.	G	C	.	.	MAF_USDA=4.237
NC_035082.1	49174168	.	C	A	.	.	MAF_USDA=8.333
NC_035082.1	49174176	.	T	C	.	.	MAF_USDA=5.833
NC_035082.1	49174186	.	G	A	.	.	MAF_USDA=16.071
NC_035082.1	49174189	.	T	C	.	.	MAF_USDA=42.857
NC_035082.1	49174502	.	C	A	.	.	MAF_USDA=43.976
NC_035082.1	49174634	.	C	A	.	.	MAF_USDA=18.072
NC_035082.1	49174719	.	G	T	.	.	MAF_USDA=5.085
NC_035082.1	49174895	.	G	T	.	.	MAF_USDA=40.361
NC_035082.1	49174917	.	A	G	.	.	MAF_USDA=16.867
NC_035082.1	49174957	.	A	T	.	.	MAF_USDA=9.036
NC_035082.1	49174972	.	C	G	.	.	MAF_USDA=16.265
NC_035082.1	49174977	.	A	G	.	.	MAF_USDA=8.434
NC_035082.1	49174991	.	C	T	.	.	MAF_USDA=25.301
NC_035082.1	49175094	.	G	T	.	.	MAF_USDA=5.085
NC_035082.1	49175277	.	G	A	.	.	MAF_USDA=16.071
NC_035082.1	49175311	.	A	G	.	.	MAF_USDA=25.904
NC_035082.1	49175314	.	G	A	.	.	MAF_USDA=6.78
NC_035082.1	49175345	.	G	T	.	.	MAF_USDA=4.237
NC_035082.1	49175403	.	C	A	.	.	MAF_USDA=1.695
NC_035082.1	49175406	.	C	T	.	.	MAF_USDA=20.482
NC_035082.1	49175484	.	C	A	.	.	MAF_USDA=22.892
NC_035082.1	49175620	.	G	A	.	.	MAF_USDA=16.667
NC_035082.1	49175693	.	A	T	.	.	MAF_USDA=29.167
NC_035082.1	49175695	.	A	G	.	.	MAF_USDA=29.167
NC_035082.1	49175739	.	A	G	.	.	MAF_USDA=3.529
NC_035082.1	49175757	.	G	T	.	.	MAF_USDA=2.083
NC_035082.1	49175782	.	T	G	.	.	MAF_USDA=4.167
NC_035082.1	49175790	.	G	T	.	.	MAF_USDA=4.167
NC_035082.1	49175864	.	G	A	.	.	MAF_USDA=1.176
NC_035082.1	49175946	.	G	A	.	.	MAF_USDA=16.667
NC_035082.1	49175971	.	C	T	.	.	MAF_USDA=5.932
NC_035082.1	49175975	.	A	C	.	.	MAF_USDA=24.699
NC_035082.1	49175984	.	G	A	.	.	MAF_USDA=8.333
NC_035082.1	49175997	.	T	C	.	.	MAF_USDA=20.482
NC_035082.1	49175998	.	G	A	.	.	MAF_USDA=5.085
NC_035082.1	49176061	.	A	G	.	.	MAF_USDA=4.237
NC_035082.1	49176085	.	A	G	.	.	MAF_USDA=12.5
NC_035082.1	49176123	.	G	T	.	.	MAF_USDA=30.12
NC_035082.1	49176130	.	G	T	.	.	MAF_USDA=4.237
NC_035082.1	49176159	.	C	A	.	.	MAF_USDA=37.349
NC_035082.1	49176183	.	C	A	.	.	MAF_USDA=20.482
NC_035082.1	49176198	.	C	A	.	.	MAF_USDA=16.867
NC_035082.1	49176221	.	C	T	.	.	MAF_USDA=10.169
NC_035082.1	49176347	.	A	C	.	.	MAF_USDA=21.739
NC_035082.1	49176401	.	G	A	.	.	MAF_USDA=17.073
NC_035082.1	49176422	.	A	C	.	.	MAF_USDA=29.167
NC_035082.1	49176446	.	T	G	.	.	MAF_USDA=29.167
NC_035082.1	49176537	.	G	A	.	.	MAF_USDA=3.448
NC_035082.1	49176550	.	T	C	.	.	MAF_USDA=20.732
NC_035082.1	49176555	.	C	G	.	.	MAF_USDA=17.683
NC_035082.1	49176643	.	G	A	.	.	MAF_USDA=8.333
NC_035082.1	49176644	.	C	T	.	.	MAF_USDA=4.819
NC_035082.1	49176685	.	A	G	.	.	MAF_USDA=4.237
NC_035082.1	49176704	.	T	A	.	.	MAF_USDA=16.265
NC_035082.1	49176707	.	A	C	.	.	MAF_USDA=19.88
NC_035082.1	49176716	.	G	T	.	.	MAF_USDA=10.843
NC_035082.1	49176802	.	G	A	.	.	MAF_USDA=5.932
NC_035082.1	49176838	.	C	A	.	.	MAF_USDA=21.084
NC_035082.1	49176858	.	G	A	.	.	MAF_USDA=5.932
NC_035082.1	49176894	.	C	A	.	.	MAF_USDA=8.475
NC_035082.1	49176979	.	T	G	.	.	MAF_USDA=5.932
NC_035082.1	49176983	.	G	A	.	.	MAF_USDA=15.663
NC_035082.1	49177009	.	G	A	.	.	MAF_USDA=8.434
NC_035082.1	49177043	.	A	G	.	.	MAF_USDA=5.932
NC_035082.1	49177055	.	A	T	.	.	MAF_USDA=2.083
NC_035082.1	49177070	.	A	G	.	.	MAF_USDA=20.482
NC_035082.1	49177155	.	G	T	.	.	MAF_USDA=5.085
NC_035082.1	49177343	.	C	T	.	.	MAF_USDA=5.932
NC_035082.1	49177443	.	G	A	.	.	MAF_USDA=1.724
NC_035082.1	49177453	.	G	C	.	.	MAF_USDA=5.172
NC_035082.1	49177539	.	C	A	.	.	MAF_USDA=4.31
NC_035082.1	49177546	.	G	T	.	.	MAF_USDA=1.724
NC_035082.1	49177562	.	G	T	.	.	MAF_USDA=29.167
NC_035082.1	49177681	.	A	G	.	.	MAF_USDA=27.083
NC_035082.1	49177843	.	G	A	.	.	MAF_USDA=17.683
NC_035082.1	49177870	.	C	T	.	.	MAF_USDA=12.195
NC_035082.1	49177953	.	T	G	.	.	MAF_USDA=18.75
NC_035082.1	49177986	.	A	C	.	.	MAF_USDA=2.083
NC_035082.1	49178001	.	G	A	.	.	MAF_USDA=10.417
NC_035082.1	49178032	.	T	A	.	.	MAF_USDA=18.75
NC_035082.1	49178033	.	C	A	.	.	MAF_USDA=18.75
NC_035082.1	49178034	.	A	T	.	.	MAF_USDA=2.083
NC_035082.1	49178081	.	G	A	.	.	MAF_USDA=4.31
NC_035082.1	49178090	.	T	C	.	.	MAF_USDA=28.659
NC_035082.1	49178091	.	G	A	.	.	MAF_USDA=37.5
NC_035082.1	49178198	.	T	G	.	.	MAF_USDA=37.5
NC_035082.1	49178215	.	T	C	.	.	MAF_USDA=6.098
NC_035082.1	49178240	.	A	C	.	.	MAF_USDA=4.217
NC_035082.1	49178298	.	T	G	.	.	MAF_USDA=33.333
NC_035082.1	49178310	.	T	C	.	.	MAF_USDA=20.833
NC_035082.1	49178471	.	A	G	.	.	MAF_USDA=33.333
NC_035082.1	49178555	.	G	A	.	.	MAF_USDA=16.265
NC_035082.1	49178598	.	G	A	.	.	MAF_USDA=5.085
NC_035082.1	49178688	.	C	T	.	.	MAF_USDA=3.614
NC_035082.1	49178690	.	T	A	.	.	MAF_USDA=5.085
NC_035082.1	49178737	.	C	G	.	.	MAF_USDA=4.31
NC_035082.1	49178888	.	A	G	.	.	MAF_USDA=15.854
NC_035082.1	49178935	.	C	T	.	.	MAF_USDA=18.675
NC_035082.1	49178936	.	G	A	.	.	MAF_USDA=5.932
NC_035082.1	49178947	.	A	G	.	.	MAF_USDA=5.085
NC_035082.1	49179013	.	G	A	.	.	MAF_USDA=19.412
NC_035082.1	49179073	.	C	A	.	.	MAF_USDA=2.459
NC_035082.1	49179074	.	A	C	.	.	MAF_INRAE=48.734;MAF_USDA=27.869
NC_035082.1	49179075	.	A	T	.	.	MAF_USDA=6.471
NC_035082.1	49179123	.	G	T	.	.	MAF_USDA=1.176
NC_035082.1	49179128	.	A	G	.	.	MAF_USDA=1.639
NC_035082.1	49179137	.	A	T	.	.	MAF_USDA=1.639
NC_035082.1	49179150	.	C	T	.	.	MAF_USDA=1.639
NC_035082.1	49179163	.	A	G	.	.	MAF_USDA=1.639
NC_035082.1	49179193	.	T	A	.	.	MAF_USDA=1.639
NC_035082.1	49179200	.	G	T	.	.	MAF_INRAE=41.139;MAF_USDA=15.294
NC_035082.1	49179204	.	T	C	.	.	MAF_USDA=1.639
NC_035082.1	49179213	.	T	C	.	.	MAF_USDA=1.639
NC_035082.1	49179219	.	T	G	.	.	MAF_INRAE=3.333
NC_035082.1	49179221	.	T	A	.	.	MAF_INRAE=3.333
NC_035082.1	49179226	.	G	T	.	.	MAF_USDA=2.459
NC_035082.1	49179250	.	G	A	.	.	MAF_INRAE=10.759;MAF_USDA=1.639
NC_035082.1	49179287	.	G	A	.	.	MAF_INRAE=16.667
NC_035082.1	49179293	.	C	T	.	.	MAF_INRAE=42.405;MAF_USDA=14.706
NC_035082.1	49179346	.	C	T	.	.	MAF_USDA=2.459
NC_035082.1	49179352	.	C	G	.	.	MAF_INRAE=24.167;MAF_USDA=14.706
NC_035082.1	49179372	.	C	T	.	.	MAF_INRAE=41.772;MAF_USDA=29.412
NC_035082.1	49179380	.	G	A	.	.	MAF_INRAE=41.772;MAF_USDA=15.294
NC_035082.1	49179454	.	T	C	.	.	MAF_USDA=4.098
NC_035082.1	49179455	.	T	C	.	.	MAF_USDA=1.639
NC_035082.1	49179457	.	C	T	.	.	MAF_USDA=11.475
NC_035082.1	49179468	.	T	G	.	.	MAF_USDA=5.738
NC_035082.1	49179470	.	A	G	.	.	MAF_USDA=1.639
NC_035082.1	49179488	.	T	G	.	.	MAF_USDA=17.059
NC_035082.1	49179508	.	C	T	.	.	MAF_USDA=1.639
NC_035082.1	49179517	.	C	G	.	.	MAF_INRAE=24.167;MAF_USDA=12.941
NC_035082.1	49179535	.	T	G	.	.	MAF_INRAE=39.873;MAF_USDA=33.333
NC_035082.1	49179551	.	C	A	.	.	MAF_USDA=31.176
NC_035082.1	49179556	.	C	T	.	.	MAF_USDA=14.706
NC_035082.1	49179561	.	C	A	.	.	MAF_USDA=14.118
NC_035082.1	49179573	.	C	A	.	.	MAF_USDA=1.639
NC_035082.1	49179606	.	G	C	.	.	MAF_INRAE=30.38;MAF_USDA=10.588
NC_035082.1	49179670	.	C	T	.	.	MAF_USDA=4.098
NC_035082.1	49179767	.	T	C	.	.	MAF_INRAE=20.833;MAF_USDA=7.059
NC_035082.1	49179790	.	G	T	.	.	MAF_USDA=2.459
NC_035082.1	49179847	.	A	G	.	.	MAF_USDA=1.639
NC_035082.1	49179928	.	G	A	.	.	MAF_INRAE=8.333;MAF_USDA=3.529
NC_035082.1	49179974	.	G	T	.	.	MAF_USDA=4.167
NC_035082.1	49179987	.	G	T	.	.	MAF_USDA=15.294
NC_035082.1	49180056	.	C	T	.	.	MAF_USDA=4.918
NC_035082.1	49180066	.	A	T	.	.	MAF_INRAE=42.405;MAF_USDA=15.294
NC_035082.1	49180086	.	G	T	.	.	MAF_INRAE=41.772;MAF_USDA=15.294
NC_035082.1	49180094	.	G	A	.	.	MAF_USDA=2.083
NC_035082.1	49180102	.	T	C	.	.	MAF_INRAE=37.975;MAF_USDA=30.588
NC_035082.1	49180126	.	C	G	.	.	MAF_USDA=5.738
NC_035082.1	49180167	.	G	T	.	.	MAF_USDA=2.083
NC_035082.1	49180187	.	C	G	.	.	MAF_USDA=5.294
NC_035082.1	49180189	.	C	T	.	.	MAF_INRAE=22.5;MAF_USDA=6.471
NC_035082.1	49180241	.	C	A	.	.	MAF_USDA=4.167
NC_035082.1	49180324	.	G	T	.	.	MAF_INRAE=29.747;MAF_USDA=14.706
NC_035082.1	49180492	.	G	T	.	.	MAF_USDA=32.353
NC_035082.1	49180517	.	C	G	.	.	MAF_INRAE=42.405;MAF_USDA=15.294
NC_035082.1	49180600	.	A	G	.	.	MAF_INRAE=39.241;MAF_USDA=29.412
NC_035082.1	49180659	.	C	T	.	.	MAF_USDA=34.706
NC_035082.1	49180678	.	G	A	.	.	MAF_USDA=4.098
NC_035082.1	49180696	.	A	C	.	.	MAF_USDA=1.639
NC_035082.1	49180733	.	G	A	.	.	MAF_INRAE=15.833
NC_035082.1	49180848	.	C	T	.	.	MAF_USDA=7.377
NC_035082.1	49180885	.	A	G	.	.	MAF_USDA=4.098
NC_035082.1	49181002	.	T	A	.	.	MAF_USDA=1.176
NC_035082.1	49181048	.	G	T	.	.	MAF_INRAE=16.667;MAF_USDA=1.765
NC_035082.1	49181049	.	A	C	.	.	MAF_INRAE=24.167;MAF_USDA=14.706
NC_035082.1	49181053	.	T	C	.	.	MAF_USDA=2.083
NC_035082.1	49181100	.	C	A	.	.	MAF_USDA=2.083
NC_035082.1	49181208	.	G	A	.	.	MAF_USDA=15.294
NC_035082.1	49181326	.	G	T	.	.	MAF_INRAE=23.333;MAF_USDA=14.706
NC_035082.1	49181363	.	G	C	.	.	MAF_USDA=7.377
NC_035082.1	49181394	.	G	C	.	.	MAF_INRAE=23.333;MAF_USDA=14.706
NC_035082.1	49181455	.	C	A	.	.	MAF_INRAE=42.405;MAF_USDA=15.294
NC_035082.1	49181545	.	T	G	.	.	MAF_INRAE=24.167;MAF_USDA=13.529
NC_035082.1	49181694	.	G	A	.	.	MAF_USDA=16.471
NC_035082.1	49181726	.	G	A	.	.	MAF_INRAE=26.316
NC_035082.1	49181767	.	T	C	.	.	MAF_INRAE=4.167
NC_035082.1	49181783	.	G	A	.	.	MAF_INRAE=24.167;MAF_USDA=13.69
NC_035082.1	49181798	.	G	A	.	.	MAF_USDA=1.667
NC_035082.1	49181865	.	T	A	.	.	MAF_INRAE=6.667
NC_035082.1	49181866	.	T	A	.	.	MAF_INRAE=6.667
NC_035082.1	49181911	.	G	A	.	.	MAF_USDA=4.098
NC_035082.1	49181989	.	G	T	.	.	MAF_INRAE=37.975;MAF_USDA=31.765
NC_035082.1	49181995	.	G	T	.	.	MAF_INRAE=24.167;MAF_USDA=10.588
NC_035082.1	49182003	.	C	T	.	.	MAF_INRAE=21.667;MAF_USDA=6.471
NC_035082.1	49182242	.	T	G	.	.	MAF_INRAE=21.667;MAF_USDA=7.059
NC_035082.1	49182258	.	C	A	.	.	MAF_INRAE=5.833;MAF_USDA=1.639
NC_035082.1	49182260	.	T	C	.	.	MAF_INRAE=24.167;MAF_USDA=15.294
NC_035082.1	49182269	.	A	C	.	.	MAF_INRAE=42.405;MAF_USDA=34.706
NC_035082.1	49182277	.	T	A	.	.	MAF_INRAE=5.833;MAF_USDA=1.639
NC_035082.1	49182360	.	G	A	.	.	MAF_INRAE=24.167;MAF_USDA=14.706
NC_035082.1	49182532	.	A	T	.	.	MAF_INRAE=10.127;MAF_USDA=1.639
NC_035082.1	49182533	.	T	G	.	.	MAF_INRAE=10.0;MAF_USDA=1.639
NC_035082.1	49182704	.	G	A	.	.	MAF_INRAE=24.167;MAF_USDA=14.706
NC_035082.1	49182725	.	G	A	.	.	MAF_USDA=2.459
NC_035082.1	49182751	.	A	T	.	.	MAF_INRAE=25.0;MAF_USDA=14.706
NC_035082.1	49182791	.	A	C	.	.	MAF_INRAE=24.167;MAF_USDA=14.706
NC_035082.1	49182867	.	T	C	.	.	MAF_INRAE=24.167;MAF_USDA=14.118
NC_035082.1	49182883	.	T	G	.	.	MAF_INRAE=24.167;MAF_USDA=14.706
NC_035082.1	49183004	.	C	A	.	.	MAF_INRAE=41.139;MAF_USDA=48.824
NC_035082.1	49183021	.	C	T	.	.	MAF_USDA=1.176
NC_035082.1	49183029	.	T	A	.	.	MAF_USDA=2.459
NC_035082.1	49183049	.	C	G	.	.	MAF_INRAE=24.167;MAF_USDA=6.25
NC_035082.1	49183067	.	G	T	.	.	MAF_INRAE=24.167;MAF_USDA=14.706
NC_035082.1	49183084	.	T	G	.	.	MAF_INRAE=14.557;MAF_USDA=12.941
NC_035082.1	49183093	.	T	A	.	.	MAF_USDA=3.279
NC_035082.1	49183138	.	G	A	.	.	MAF_INRAE=10.759;MAF_USDA=1.639
NC_035082.1	49183147	.	A	T	.	.	MAF_INRAE=23.333;MAF_USDA=14.118
NC_035082.1	49183153	.	T	G	.	.	MAF_INRAE=23.333;MAF_USDA=14.118
NC_035082.1	49183206	.	T	A	.	.	MAF_INRAE=14.557;MAF_USDA=9.016
NC_035082.1	49183215	.	C	T	.	.	MAF_INRAE=23.333;MAF_USDA=14.706
NC_035082.1	49183244	.	A	G	.	.	MAF_INRAE=23.333;MAF_USDA=14.706
NC_035082.1	49183253	.	T	C	.	.	MAF_INRAE=23.333;MAF_USDA=14.706
NC_035082.1	49183330	.	C	A	.	.	MAF_INRAE=24.167;MAF_USDA=14.118
NC_035082.1	49183386	.	G	A	.	.	MAF_USDA=7.377
NC_035082.1	49183393	.	T	G	.	.	MAF_USDA=1.639
NC_035082.1	49183591	.	C	T	.	.	MAF_USDA=19.412
NC_035082.1	49183605	.	C	T	.	.	MAF_INRAE=38.608;MAF_USDA=34.706
NC_035082.1	49183866	.	T	C	.	.	MAF_USDA=8.333
NC_035082.1	49183896	.	G	A	.	.	MAF_USDA=1.765
NC_035082.1	49183925	.	T	G	.	.	MAF_USDA=6.471
NC_035082.1	49183968	.	G	A	.	.	MAF_USDA=2.459
NC_035082.1	49183990	.	T	G	.	.	MAF_USDA=2.459
NC_035082.1	49184235	.	G	T	.	.	MAF_USDA=2.353
NC_035082.1	49184296	.	A	T	.	.	MAF_USDA=2.083
NC_035082.1	49184300	.	A	T	.	.	MAF_USDA=2.083
NC_035082.1	49184382	.	C	T	.	.	MAF_USDA=19.672
NC_035082.1	49184392	.	C	A	.	.	MAF_USDA=3.279
NC_035082.1	49184426	.	T	G	.	.	MAF_INRAE=33.333;MAF_USDA=10.417
NC_035082.1	49184533	.	T	G	.	.	MAF_INRAE=33.333;MAF_USDA=16.471
NC_035082.1	49184564	.	T	A	.	.	MAF_INRAE=13.924;MAF_USDA=12.941
NC_035082.1	49184581	.	G	A	.	.	MAF_INRAE=20.833;MAF_USDA=5.882
NC_035082.1	49184657	.	T	A	.	.	MAF_INRAE=17.5
NC_035082.1	49184732	.	C	T	.	.	MAF_INRAE=32.5;MAF_USDA=15.882
NC_035082.1	49184858	.	G	A	.	.	MAF_INRAE=10.526
NC_035082.1	49185065	.	T	G	.	.	MAF_INRAE=33.333;MAF_USDA=18.235
NC_035082.1	49185098	.	A	T	.	.	MAF_INRAE=38.608;MAF_USDA=35.294
NC_035082.1	49185162	.	C	T	.	.	MAF_USDA=2.083
NC_035082.1	49185196	.	G	A	.	.	MAF_USDA=1.639
NC_035082.1	49185197	.	C	T	.	.	MAF_USDA=2.083
NC_035082.1	49185312	.	A	G	.	.	MAF_INRAE=14.557;MAF_USDA=14.706
NC_035082.1	49185338	.	A	C	.	.	MAF_USDA=2.459
NC_035082.1	49185416	.	T	A	.	.	MAF_USDA=7.377
NC_035082.1	49185437	.	C	G	.	.	MAF_USDA=7.377
NC_035082.1	49185446	.	T	A	.	.	MAF_USDA=7.377
NC_035082.1	49185453	.	C	T	.	.	MAF_USDA=7.377
NC_035082.1	49185488	.	T	C	.	.	MAF_USDA=4.167
NC_035082.1	49185528	.	T	A	.	.	MAF_INRAE=35.443;MAF_USDA=43.75
NC_035082.1	49185555	.	A	G	.	.	MAF_USDA=4.098
NC_035082.1	49185564	.	C	T	.	.	MAF_INRAE=22.5;MAF_USDA=1.639
NC_035082.1	49185638	.	C	T	.	.	MAF_INRAE=26.316;MAF_USDA=3.529
NC_035082.1	49185767	.	C	G	.	.	MAF_INRAE=33.333;MAF_USDA=15.882
NC_035082.1	49185776	.	A	G	.	.	MAF_INRAE=33.333;MAF_USDA=15.294
NC_035082.1	49185792	.	G	A	.	.	MAF_USDA=5.882
NC_035082.1	49185942	.	G	A	.	.	MAF_INRAE=33.333;MAF_USDA=6.25
NC_035082.1	49186089	.	T	A	.	.	MAF_INRAE=33.333;MAF_USDA=15.294
NC_035082.1	49186106	.	G	T	.	.	MAF_USDA=3.529
NC_035082.1	49186117	.	A	C	.	.	MAF_INRAE=37.975;MAF_USDA=36.471
NC_035082.1	49186135	.	T	C	.	.	MAF_INRAE=14.557;MAF_USDA=3.279
NC_035082.1	49186178	.	A	T	.	.	MAF_INRAE=17.5
NC_035082.1	49186198	.	C	T	.	.	MAF_USDA=1.639
NC_035082.1	49186209	.	C	T	.	.	MAF_INRAE=17.5
NC_035082.1	49186416	.	T	A	.	.	MAF_INRAE=10.833
NC_035082.1	49186421	.	T	A	.	.	MAF_INRAE=26.316
NC_035082.1	49186607	.	T	G	.	.	MAF_USDA=11.765
NC_035082.1	49186616	.	G	A	.	.	MAF_USDA=7.377
NC_035082.1	49186629	.	G	A	.	.	MAF_INRAE=35.443;MAF_USDA=13.529
NC_035082.1	49186658	.	C	G	.	.	MAF_INRAE=21.667;MAF_USDA=7.059
NC_035082.1	49186673	.	T	C	.	.	MAF_INRAE=10.759;MAF_USDA=6.471
NC_035082.1	49186689	.	C	T	.	.	MAF_INRAE=35.443;MAF_USDA=13.529
NC_035082.1	49186694	.	T	C	.	.	MAF_USDA=14.118
NC_035082.1	49186777	.	A	G	.	.	MAF_INRAE=38.608;MAF_USDA=35.882
NC_035082.1	49186786	.	G	A	.	.	MAF_INRAE=14.557
NC_035082.1	49186797	.	T	C	.	.	MAF_USDA=1.176
NC_035082.1	49186801	.	A	G	.	.	MAF_INRAE=35.443;MAF_USDA=46.471
NC_035082.1	49186809	.	G	C	.	.	MAF_USDA=1.639
NC_035082.1	49186818	.	T	C	.	.	MAF_INRAE=33.333;MAF_USDA=17.059
NC_035082.1	49186851	.	G	A	.	.	MAF_INRAE=21.519;MAF_USDA=14.118
NC_035082.1	49186999	.	C	T	.	.	MAF_INRAE=35.443;MAF_USDA=32.941
NC_035082.1	49187002	.	A	G	.	.	MAF_USDA=19.412
NC_035082.1	49187023	.	C	T	.	.	MAF_INRAE=32.5;MAF_USDA=8.333
NC_035082.1	49187129	.	G	T	.	.	MAF_USDA=14.118
NC_035082.1	49187255	.	A	G	.	.	MAF_INRAE=10.759;MAF_USDA=1.639
NC_035082.1	49187279	.	C	A	.	.	MAF_INRAE=33.333;MAF_USDA=16.471
NC_035082.1	49187292	.	G	A,T	.	.	MAF_INRAE=17.5;MAF_USDA=2.941
NC_035082.1	49187349	.	T	A	.	.	MAF_INRAE=21.667;MAF_USDA=7.059
NC_035082.1	49187372	.	C	T	.	.	MAF_USDA=1.765
NC_035082.1	49187378	.	G	A	.	.	MAF_INRAE=35.443;MAF_USDA=13.529
NC_035082.1	49187381	.	C	G	.	.	MAF_USDA=1.765
NC_035082.1	49187419	.	A	G	.	.	MAF_INRAE=33.333;MAF_USDA=16.471
NC_035082.1	49187423	.	G	C	.	.	MAF_USDA=1.176
NC_035082.1	49187446	.	G	A	.	.	MAF_INRAE=6.667
NC_035082.1	49187466	.	T	C	.	.	MAF_USDA=1.176
NC_035082.1	49187596	.	C	T	.	.	MAF_USDA=18.824
NC_035082.1	49187627	.	T	C	.	.	MAF_INRAE=33.333;MAF_USDA=17.647
NC_035082.1	49187635	.	C	T	.	.	MAF_INRAE=26.316;MAF_USDA=11.176
NC_035082.1	49187636	.	T	C	.	.	MAF_USDA=3.529
NC_035082.1	49187642	.	G	A	.	.	MAF_INRAE=35.443;MAF_USDA=47.059
NC_035082.1	49187670	.	T	G	.	.	MAF_USDA=10.588
NC_035082.1	49187755	.	C	A	.	.	MAF_INRAE=47.368;MAF_USDA=36.471
NC_035082.1	49187831	.	A	G	.	.	MAF_USDA=11.176
NC_035082.1	49187852	.	G	A	.	.	MAF_USDA=13.529
NC_035082.1	49187864	.	G	A	.	.	MAF_USDA=4.098
NC_035082.1	49187914	.	G	A	.	.	MAF_INRAE=42.105
NC_035082.1	49188722	.	C	A	.	.	MAF_USDA=41.304
NC_035082.1	49188735	.	A	T	.	.	MAF_USDA=39.583
NC_035082.1	49188770	.	C	A	.	.	MAF_USDA=2.083
NC_035082.1	49188797	.	C	A	.	.	MAF_USDA=32.143
NC_035082.1	49188810	.	C	T	.	.	MAF_USDA=1.639
NC_035082.1	49188834	.	G	A	.	.	MAF_USDA=5.294
NC_035082.1	49188842	.	T	G	.	.	MAF_USDA=2.083
NC_035082.1	49188995	.	T	A	.	.	MAF_INRAE=30.833;MAF_USDA=15.294
NC_035082.1	49189169	.	A	G	.	.	MAF_INRAE=35.443;MAF_USDA=43.75
NC_035082.1	49189285	.	G	A	.	.	MAF_INRAE=21.667;MAF_USDA=7.647
NC_035082.1	49189319	.	C	T	.	.	MAF_INRAE=6.667
NC_035082.1	49189508	.	G	T	.	.	MAF_INRAE=20.833;MAF_USDA=6.471
NC_035082.1	49189648	.	A	T	.	.	MAF_USDA=4.167
NC_035082.1	49189661	.	C	T	.	.	MAF_INRAE=6.667
NC_035082.1	49189717	.	C	T	.	.	MAF_USDA=15.294
NC_035082.1	49189718	.	A	T	.	.	MAF_USDA=1.639
NC_035082.1	49189738	.	C	A	.	.	MAF_USDA=2.083
NC_035082.1	49189768	.	G	T	.	.	MAF_USDA=10.588
NC_035082.1	49189880	.	A	C	.	.	MAF_USDA=15.882
NC_035082.1	49189882	.	C	G	.	.	MAF_USDA=5.294
NC_035082.1	49189967	.	G	T	.	.	MAF_USDA=1.176
NC_035082.1	49189971	.	A	T	.	.	MAF_INRAE=40.506;MAF_USDA=47.059
NC_035082.1	49189992	.	C	A	.	.	MAF_INRAE=26.316;MAF_USDA=11.765
NC_035082.1	49190033	.	C	T	.	.	MAF_INRAE=47.368;MAF_USDA=14.706
NC_035082.1	49190035	.	A	G	.	.	MAF_INRAE=47.368;MAF_USDA=36.471
NC_035082.1	49190131	.	C	T	.	.	MAF_USDA=14.583
NC_035082.1	49190140	.	G	A	.	.	MAF_INRAE=6.667
NC_035082.1	49190153	.	T	A	.	.	MAF_USDA=5.738
NC_035082.1	49190208	.	T	C	.	.	MAF_USDA=3.279
NC_035082.1	49190291	.	C	A	.	.	MAF_INRAE=39.873;MAF_USDA=46.429
NC_035082.1	49190371	.	C	A	.	.	MAF_INRAE=35.443;MAF_USDA=32.941
NC_035082.1	49190439	.	A	T	.	.	MAF_INRAE=40.506;MAF_USDA=47.059
NC_035082.1	49190481	.	G	A	.	.	MAF_USDA=17.059
NC_035082.1	49190556	.	C	T	.	.	MAF_INRAE=21.667;MAF_USDA=7.059
NC_035082.1	49190567	.	G	T	.	.	MAF_USDA=4.098
NC_035082.1	49190608	.	G	A	.	.	MAF_USDA=7.647
NC_035082.1	49190613	.	C	A	.	.	MAF_INRAE=25.0;MAF_USDA=10.417
NC_035082.1	49190660	.	C	T	.	.	MAF_USDA=10.417
NC_035082.1	49190699	.	C	A	.	.	MAF_USDA=11.176
NC_035082.1	49190728	.	G	T	.	.	MAF_INRAE=26.667;MAF_USDA=16.471
NC_035082.1	49190974	.	G	T	.	.	MAF_USDA=5.882
NC_035082.1	49190991	.	C	T	.	.	MAF_INRAE=10.0;MAF_USDA=2.459
NC_035082.1	49191026	.	G	C	.	.	MAF_USDA=2.083
NC_035082.1	49191037	.	G	A	.	.	MAF_INRAE=1.667;MAF_USDA=10.417
NC_035082.1	49191060	.	C	A	.	.	MAF_INRAE=3.333
NC_035082.1	49191068	.	C	A	.	.	MAF_INRAE=2.5;MAF_USDA=2.083
NC_035082.1	49191083	.	C	G	.	.	MAF_INRAE=1.667
NC_035082.1	49191097	.	G	A	.	.	MAF_USDA=4.167
NC_035082.1	49191102	.	C	T	.	.	MAF_INRAE=3.333
NC_035082.1	49191106	.	A	C	.	.	MAF_INRAE=5.0
NC_035082.1	49191116	.	C	T	.	.	MAF_INRAE=3.333
NC_035082.1	49191118	.	A	G	.	.	MAF_INRAE=3.333
NC_035082.1	49191123	.	G	A	.	.	MAF_INRAE=5.0;MAF_USDA=16.667
NC_035082.1	49191130	.	T	A	.	.	MAF_USDA=20.833
NC_035082.1	49191141	.	A	C	.	.	MAF_INRAE=4.167;MAF_USDA=8.197
NC_035082.1	49191161	.	G	A	.	.	MAF_INRAE=5.833;MAF_USDA=12.941
NC_035082.1	49191173	.	G	A	.	.	MAF_USDA=4.706
NC_035082.1	49191181	.	G	A	.	.	MAF_USDA=7.059
NC_035082.1	49191194	.	G	A	.	.	MAF_USDA=1.639
NC_035082.1	49191218	.	A	G	.	.	MAF_USDA=7.377
NC_035082.1	49191235	.	C	A	.	.	MAF_USDA=2.083
NC_035082.1	49191256	.	A	G	.	.	MAF_INRAE=3.333;MAF_USDA=12.5
NC_035082.1	49191269	.	A	C	.	.	MAF_INRAE=1.667
NC_035082.1	49191275	.	C	T	.	.	MAF_USDA=2.353
NC_035082.1	49191303	.	A	C	.	.	MAF_INRAE=2.5
NC_035082.1	49191304	.	T	C	.	.	MAF_INRAE=2.5
NC_035082.1	49191312	.	A	T	.	.	MAF_INRAE=1.667
NC_035082.1	49191376	.	G	A	.	.	MAF_INRAE=25.833;MAF_USDA=10.417
NC_035082.1	49191408	.	G	A	.	.	MAF_INRAE=16.667
NC_035082.1	49191526	.	C	G	.	.	MAF_INRAE=34.167;MAF_USDA=33.529
NC_035082.1	49191535	.	G	T	.	.	MAF_USDA=4.098
NC_035082.1	49191637	.	G	T	.	.	MAF_USDA=2.083
NC_035082.1	49191703	.	A	G	.	.	MAF_INRAE=35.833;MAF_USDA=37.059
NC_035082.1	49191744	.	G	A	.	.	MAF_INRAE=25.833;MAF_USDA=14.706
NC_035082.1	49191753	.	A	T	.	.	MAF_INRAE=21.667;MAF_USDA=7.059
NC_035082.1	49191811	.	G	A	.	.	MAF_USDA=12.353
NC_035082.1	49191862	.	A	T	.	.	MAF_USDA=13.115
NC_035082.1	49191864	.	T	C	.	.	MAF_USDA=13.115
NC_035082.1	49192144	.	T	A	.	.	MAF_INRAE=26.316;MAF_USDA=11.765
NC_035082.1	49192154	.	G	A	.	.	MAF_INRAE=5.0;MAF_USDA=1.639
NC_035082.1	49192182	.	G	A	.	.	MAF_INRAE=37.975;MAF_USDA=35.882
NC_035082.1	49192194	.	T	A	.	.	MAF_INRAE=26.667;MAF_USDA=15.882
NC_035082.1	49192208	.	A	G	.	.	MAF_INRAE=14.557;MAF_USDA=15.294
NC_035082.1	49192241	.	G	A	.	.	MAF_INRAE=26.667;MAF_USDA=15.882
NC_035082.1	49192245	.	T	C	.	.	MAF_USDA=4.098
NC_035082.1	49192298	.	T	C	.	.	MAF_INRAE=26.316;MAF_USDA=11.765
NC_035082.1	49192367	.	A	G	.	.	MAF_USDA=1.639
NC_035082.1	49192398	.	T	G	.	.	MAF_INRAE=25.0;MAF_USDA=17.059
NC_035082.1	49192411	.	C	T	.	.	MAF_USDA=5.294
NC_035082.1	49192456	.	C	T	.	.	MAF_INRAE=26.316;MAF_USDA=12.353
NC_035082.1	49192548	.	A	T	.	.	MAF_INRAE=6.667;MAF_USDA=14.706
NC_035082.1	49192558	.	C	G	.	.	MAF_USDA=17.647
NC_035082.1	49192577	.	G	A	.	.	MAF_INRAE=40.506;MAF_USDA=46.471
NC_035082.1	49192700	.	T	G	.	.	MAF_USDA=2.941
NC_035082.1	49192746	.	G	A	.	.	MAF_USDA=1.639
NC_035082.1	49192828	.	G	A	.	.	MAF_USDA=5.738
NC_035082.1	49192857	.	G	A	.	.	MAF_INRAE=6.667
NC_035082.1	49192891	.	C	G	.	.	MAF_INRAE=33.333
NC_035082.1	49192898	.	T	C	.	.	MAF_INRAE=6.667
NC_035082.1	49192978	.	C	T	.	.	MAF_INRAE=14.557;MAF_USDA=3.279
NC_035082.1	49193017	.	C	T	.	.	MAF_USDA=2.083
NC_035082.1	49193021	.	G	A	.	.	MAF_INRAE=37.975;MAF_USDA=36.471
NC_035082.1	49193106	.	G	A	.	.	MAF_USDA=6.557
NC_035082.1	49193125	.	A	C	.	.	MAF_USDA=4.918
NC_035082.1	49193134	.	T	G	.	.	MAF_INRAE=18.987;MAF_USDA=37.647
NC_035082.1	49193279	.	C	A	.	.	MAF_INRAE=6.667
NC_035082.1	49193291	.	T	C	.	.	MAF_USDA=4.098
NC_035082.1	49193301	.	G	A	.	.	MAF_INRAE=26.667;MAF_USDA=15.882
NC_035082.1	49193476	.	C	T	.	.	MAF_USDA=3.279
NC_035082.1	49193505	.	C	T	.	.	MAF_USDA=2.941
NC_035082.1	49193609	.	G	A	.	.	MAF_INRAE=26.316;MAF_USDA=11.765
NC_035082.1	49193738	.	A	T	.	.	MAF_USDA=16.667
NC_035082.1	49193739	.	G	T	.	.	MAF_USDA=16.667
NC_035082.1	49193741	.	C	T	.	.	MAF_USDA=16.667
NC_035082.1	49193763	.	C	T	.	.	MAF_INRAE=26.667;MAF_USDA=17.647
NC_035082.1	49193784	.	C	T	.	.	MAF_USDA=1.639
NC_035082.1	49193963	.	G	T	.	.	MAF_INRAE=43.038;MAF_USDA=50.0
NC_035082.1	49194011	.	C	T	.	.	MAF_USDA=5.738
NC_035082.1	49194012	.	C	T	.	.	MAF_USDA=1.176
NC_035082.1	49194022	.	C	A	.	.	MAF_USDA=4.918
NC_035082.1	49194061	.	T	C	.	.	MAF_USDA=7.377
NC_035082.1	49194143	.	T	A	.	.	MAF_INRAE=26.667;MAF_USDA=11.765
NC_035082.1	49194217	.	C	G	.	.	MAF_INRAE=37.975;MAF_USDA=37.647
NC_035082.1	49194297	.	C	T	.	.	MAF_INRAE=26.316;MAF_USDA=3.529
NC_035082.1	49194317	.	G	C	.	.	MAF_INRAE=26.667;MAF_USDA=15.294
NC_035082.1	49194362	.	A	G	.	.	MAF_USDA=14.118
NC_035082.1	49194412	.	G	T	.	.	MAF_USDA=5.738
NC_035082.1	49194433	.	A	G	.	.	MAF_INRAE=21.667;MAF_USDA=7.059
NC_035082.1	49194441	.	C	T	.	.	MAF_INRAE=21.667;MAF_USDA=7.059
NC_035082.1	49194444	.	T	C	.	.	MAF_INRAE=21.667;MAF_USDA=7.059
NC_035082.1	49194512	.	C	A	.	.	MAF_INRAE=6.667
NC_035082.1	49194513	.	G	A	.	.	MAF_USDA=12.5
NC_035082.1	49194646	.	C	A	.	.	MAF_USDA=2.083
NC_035082.1	49194718	.	G	A	.	.	MAF_USDA=4.918
NC_035082.1	49194748	.	G	A	.	.	MAF_USDA=18.824
NC_035082.1	49194783	.	G	A	.	.	MAF_USDA=3.279
NC_035082.1	49194829	.	A	G	.	.	MAF_INRAE=35.443;MAF_USDA=13.529
NC_035082.1	49194901	.	A	G	.	.	MAF_INRAE=26.316;MAF_USDA=8.333
NC_035082.1	49194951	.	C	T	.	.	MAF_USDA=14.118
NC_035082.1	49194956	.	C	A	.	.	MAF_INRAE=43.671;MAF_USDA=47.059
NC_035082.1	49195002	.	C	T	.	.	MAF_INRAE=35.443;MAF_USDA=13.529
NC_035082.1	49195030	.	T	G	.	.	MAF_INRAE=43.038;MAF_USDA=47.059
NC_035082.1	49195129	.	G	T	.	.	MAF_USDA=1.639
NC_035082.1	49195130	.	T	C	.	.	MAF_USDA=1.639
NC_035082.1	49195222	.	A	T	.	.	MAF_USDA=3.39
NC_035082.1	49195244	.	C	A	.	.	MAF_INRAE=26.316;MAF_USDA=11.905
NC_035082.1	49195266	.	T	C	.	.	MAF_USDA=2.976
NC_035082.1	49195305	.	C	T	.	.	MAF_INRAE=6.667
NC_035082.1	49195358	.	G	T	.	.	MAF_USDA=5.357
NC_035082.1	49195363	.	C	T	.	.	MAF_USDA=5.932
NC_035082.1	49195385	.	C	T	.	.	MAF_INRAE=33.333;MAF_USDA=11.905
NC_035082.1	49195388	.	G	A	.	.	MAF_USDA=1.667
NC_035082.1	49195492	.	G	A	.	.	MAF_INRAE=26.316;MAF_USDA=18.75
NC_035082.1	49195530	.	C	G	.	.	MAF_USDA=4.098
NC_035082.1	49195584	.	G	A	.	.	MAF_INRAE=21.667;MAF_USDA=7.143
NC_035082.1	49195600	.	C	T	.	.	MAF_INRAE=6.667
NC_035082.1	49195615	.	C	A	.	.	MAF_INRAE=8.333
NC_035082.1	49195705	.	G	A	.	.	MAF_INRAE=14.557;MAF_USDA=1.639
NC_035082.1	49195716	.	C	T	.	.	MAF_INRAE=14.557
NC_035082.1	49195763	.	G	A	.	.	MAF_USDA=16.667
NC_035082.1	49195776	.	A	C	.	.	MAF_USDA=18.75
NC_035082.1	49195885	.	G	A	.	.	MAF_USDA=1.176
NC_035082.1	49195923	.	G	C	.	.	MAF_USDA=37.5
NC_035082.1	49196030	.	C	T	.	.	MAF_USDA=4.167
NC_035082.1	49196082	.	C	T	.	.	MAF_USDA=3.279
NC_035082.1	49196127	.	G	T	.	.	MAF_USDA=2.083
NC_035082.1	49196128	.	A	C	.	.	MAF_USDA=2.083
NC_035082.1	49196165	.	G	A	.	.	MAF_INRAE=34.81;MAF_USDA=43.75
NC_035082.1	49196174	.	G	T	.	.	MAF_USDA=1.667
NC_035082.1	49196281	.	G	A	.	.	MAF_USDA=12.353
NC_035082.1	49196305	.	T	C	.	.	MAF_INRAE=10.833;MAF_USDA=1.639
NC_035082.1	49196311	.	G	T	.	.	MAF_USDA=2.459
NC_035082.1	49196392	.	C	G	.	.	MAF_INRAE=36.076;MAF_USDA=13.69
NC_035082.1	49196506	.	A	G	.	.	MAF_USDA=1.19
NC_035082.1	49196727	.	A	C	.	.	MAF_USDA=16.071
NC_035082.1	49196742	.	A	G	.	.	MAF_INRAE=21.667;MAF_USDA=20.238
NC_035082.1	49196743	.	T	A	.	.	MAF_INRAE=21.667;MAF_USDA=20.238
NC_035082.1	49196787	.	A	C	.	.	MAF_INRAE=10.127
NC_035082.1	49196797	.	G	A	.	.	MAF_USDA=1.667
NC_035082.1	49196816	.	A	C	.	.	MAF_INRAE=33.333;MAF_USDA=11.905
NC_035082.1	49196834	.	A	C	.	.	MAF_INRAE=14.557;MAF_USDA=4.167
NC_035082.1	49196839	.	A	C	.	.	MAF_USDA=1.667
NC_035082.1	49196849	.	C	G	.	.	MAF_USDA=1.19
NC_035082.1	49196851	.	G	A	.	.	MAF_INRAE=10.127;MAF_USDA=7.143
NC_035082.1	49196893	.	T	G	.	.	MAF_INRAE=34.81;MAF_USDA=33.929
NC_035082.1	49196916	.	G	A	.	.	MAF_INRAE=26.316;MAF_USDA=3.571
NC_035082.1	49196923	.	T	A	.	.	MAF_USDA=1.667
NC_035082.1	49196930	.	T	C	.	.	MAF_USDA=1.667
NC_035082.1	49196932	.	A	C	.	.	MAF_USDA=14.286
NC_035082.1	49197190	.	G	T	.	.	MAF_USDA=1.667
NC_035082.1	49197201	.	G	T	.	.	MAF_INRAE=5.263
NC_035082.1	49197229	.	C	A	.	.	MAF_INRAE=35.443;MAF_USDA=43.75
NC_035082.1	49197233	.	C	T	.	.	MAF_INRAE=33.333;MAF_USDA=13.855
NC_035082.1	49197281	.	C	T	.	.	MAF_USDA=1.667
NC_035082.1	49197312	.	A	C	.	.	MAF_INRAE=43.038;MAF_USDA=47.619
NC_035082.1	49197358	.	C	T	.	.	MAF_USDA=3.333
NC_035082.1	49197441	.	A	G	.	.	MAF_INRAE=43.038;MAF_USDA=48.214
NC_035082.1	49197477	.	C	T	.	.	MAF_INRAE=21.667;MAF_USDA=21.429
NC_035082.1	49197539	.	A	T	.	.	MAF_USDA=1.667
NC_035082.1	49197598	.	C	T	.	.	MAF_USDA=14.286
NC_035082.1	49197640	.	A	G	.	.	MAF_INRAE=34.81;MAF_USDA=13.69
NC_035082.1	49197657	.	C	T	.	.	MAF_INRAE=43.671;MAF_USDA=47.619
NC_035082.1	49197671	.	G	T	.	.	MAF_INRAE=15.833
NC_035082.1	49197672	.	T	C	.	.	MAF_INRAE=15.833
NC_035082.1	49197719	.	T	G	.	.	MAF_INRAE=21.667;MAF_USDA=40.476
NC_035082.1	49197739	.	T	A	.	.	MAF_INRAE=34.167;MAF_USDA=11.905
NC_035082.1	49197763	.	A	T	.	.	MAF_INRAE=21.667;MAF_USDA=22.024
NC_035082.1	49197766	.	A	T	.	.	MAF_INRAE=21.667;MAF_USDA=22.024
NC_035082.1	49197767	.	A	T	.	.	MAF_INRAE=21.667
NC_035082.1	49197770	.	A	C	.	.	MAF_INRAE=22.5;MAF_USDA=22.024
NC_035082.1	49197817	.	A	C	.	.	MAF_INRAE=22.5;MAF_USDA=40.476
NC_035082.1	49197871	.	G	C	.	.	MAF_INRAE=21.667;MAF_USDA=39.881
NC_035082.1	49197908	.	C	T	.	.	MAF_INRAE=21.667;MAF_USDA=40.476
NC_035082.1	49197936	.	C	A	.	.	MAF_INRAE=33.333;MAF_USDA=11.905
NC_035082.1	49197950	.	C	T	.	.	MAF_INRAE=33.333;MAF_USDA=11.905
NC_035082.1	49197953	.	A	G	.	.	MAF_USDA=4.167
NC_035082.1	49198011	.	T	A	.	.	MAF_INRAE=33.333;MAF_USDA=11.31
NC_035082.1	49198176	.	C	G	.	.	MAF_INRAE=21.667;MAF_USDA=44.068
NC_035082.1	49198282	.	T	G	.	.	MAF_INRAE=30.833;MAF_USDA=42.262
NC_035082.1	49198294	.	C	A	.	.	MAF_INRAE=33.333;MAF_USDA=11.905
NC_035082.1	49198306	.	C	T	.	.	MAF_USDA=2.5
NC_035082.1	49198339	.	C	A	.	.	MAF_USDA=1.667
NC_035082.1	49198364	.	T	A	.	.	MAF_USDA=3.333
NC_035082.1	49198386	.	C	T	.	.	MAF_USDA=3.333
NC_035082.1	49198444	.	G	A	.	.	MAF_USDA=1.667
NC_035082.1	49198453	.	T	A	.	.	MAF_INRAE=21.667;MAF_USDA=22.024
NC_035082.1	49198521	.	G	A	.	.	MAF_INRAE=34.81;MAF_USDA=33.929
NC_035082.1	49198620	.	G	A	.	.	MAF_INRAE=8.333;MAF_USDA=8.333
NC_035082.1	49198639	.	A	T	.	.	MAF_USDA=6.25
NC_035082.1	49198642	.	G	C	.	.	MAF_INRAE=8.333;MAF_USDA=4.167
NC_035082.1	49198658	.	A	C	.	.	MAF_USDA=13.095
NC_035082.1	49198659	.	T	C	.	.	MAF_INRAE=32.5;MAF_USDA=11.905
NC_035082.1	49198724	.	T	C	.	.	MAF_INRAE=15.789;MAF_USDA=1.667
NC_035082.1	49198729	.	G	T	.	.	MAF_INRAE=32.5;MAF_USDA=11.31
NC_035082.1	49198915	.	G	A	.	.	MAF_INRAE=21.667;MAF_USDA=7.229
NC_035082.1	49198929	.	G	A	.	.	MAF_INRAE=6.667
NC_035082.1	49198954	.	G	A	.	.	MAF_INRAE=15.19;MAF_USDA=3.39
NC_035082.1	49199015	.	C	T	.	.	MAF_INRAE=43.038;MAF_USDA=37.952
NC_035082.1	49199041	.	G	A	.	.	MAF_INRAE=9.167;MAF_USDA=7.229
NC_035082.1	49199086	.	G	C	.	.	MAF_USDA=2.41
NC_035082.1	49199088	.	A	T	.	.	MAF_USDA=16.265
NC_035082.1	49199091	.	G	C	.	.	MAF_INRAE=15.833
NC_035082.1	49199151	.	C	T	.	.	MAF_USDA=1.639
NC_035082.1	49199319	.	G	T	.	.	MAF_INRAE=43.038;MAF_USDA=47.647
NC_035082.1	49199482	.	G	T	.	.	MAF_USDA=5.738
NC_035082.1	49199491	.	C	G,T	.	.	MAF_INRAE=1.667;MAF_USDA=4.167
NC_035082.1	49199528	.	G	A	.	.	MAF_USDA=10.417
NC_035082.1	49199562	.	G	T	.	.	MAF_USDA=4.098
NC_035082.1	49199566	.	G	T	.	.	MAF_INRAE=21.667;MAF_USDA=24.118
NC_035082.1	49199745	.	G	A	.	.	MAF_USDA=2.459
NC_035082.1	49199786	.	C	T	.	.	MAF_INRAE=19.62;MAF_USDA=4.706
NC_035082.1	49199796	.	G	C	.	.	MAF_INRAE=33.333;MAF_USDA=11.765
NC_035082.1	49199865	.	A	C	.	.	MAF_USDA=15.882
NC_035082.1	49199888	.	T	C	.	.	MAF_INRAE=44.304;MAF_USDA=35.882
NC_035082.1	49199902	.	T	C	.	.	MAF_USDA=4.098
NC_035082.1	49199942	.	G	A	.	.	MAF_USDA=3.279
NC_035082.1	49200011	.	G	A	.	.	MAF_USDA=11.176
NC_035082.1	49200088	.	G	A	.	.	MAF_USDA=2.459
NC_035082.1	49200100	.	C	T	.	.	MAF_USDA=1.639
NC_035082.1	49200137	.	G	C	.	.	MAF_USDA=4.167
NC_035082.1	49200161	.	A	G	.	.	MAF_INRAE=6.667
NC_035082.1	49200182	.	G	A	.	.	MAF_INRAE=33.333;MAF_USDA=11.765
NC_035082.1	49200189	.	A	C	.	.	MAF_USDA=7.059
NC_035082.1	49200217	.	C	T	.	.	MAF_INRAE=13.924;MAF_USDA=3.279
NC_035082.1	49200268	.	T	C	.	.	MAF_USDA=3.279
NC_035082.1	49200332	.	G	A	.	.	MAF_USDA=12.941
NC_035082.1	49200482	.	A	C	.	.	MAF_INRAE=21.667;MAF_USDA=24.118
NC_035082.1	49200520	.	C	T	.	.	MAF_USDA=8.333
NC_035082.1	49200576	.	T	C	.	.	MAF_INRAE=17.5
NC_035082.1	49200578	.	T	G	.	.	MAF_USDA=1.667
NC_035082.1	49200617	.	G	A	.	.	MAF_USDA=2.353
NC_035082.1	49200721	.	C	A	.	.	MAF_INRAE=26.316;MAF_USDA=11.765
NC_035082.1	49200806	.	G	A	.	.	MAF_INRAE=25.0;MAF_USDA=8.824
NC_035082.1	49200857	.	C	T	.	.	MAF_INRAE=26.316;MAF_USDA=12.353
NC_035082.1	49200970	.	G	T	.	.	MAF_INRAE=21.667;MAF_USDA=1.639
NC_035082.1	49200989	.	G	A	.	.	MAF_USDA=2.459
NC_035082.1	49201106	.	C	T	.	.	MAF_USDA=4.118
NC_035082.1	49201110	.	C	T	.	.	MAF_USDA=17.059
NC_035082.1	49201111	.	G	T	.	.	MAF_USDA=17.059
NC_035082.1	49201183	.	C	A	.	.	MAF_USDA=12.941
NC_035082.1	49201262	.	A	G	.	.	MAF_USDA=4.098
NC_035082.1	49201339	.	C	A	.	.	MAF_INRAE=20.833;MAF_USDA=7.059
NC_035082.1	49201379	.	C	T	.	.	MAF_INRAE=36.076;MAF_USDA=14.706
NC_035082.1	49201392	.	A	C	.	.	MAF_USDA=5.882
NC_035082.1	49201411	.	A	C,T	.	.	MAF_INRAE=18.333;MAF_USDA=20.0
NC_035082.1	49201600	.	T	G	.	.	MAF_USDA=2.459
NC_035082.1	49201694	.	A	G	.	.	MAF_INRAE=5.833
NC_035082.1	49201714	.	C	A	.	.	MAF_INRAE=35.443;MAF_USDA=13.529
NC_035082.1	49201723	.	T	A	.	.	MAF_INRAE=43.671;MAF_USDA=37.059
NC_035082.1	49201777	.	C	A	.	.	MAF_INRAE=26.316;MAF_USDA=11.765
NC_035082.1	49201847	.	A	G	.	.	MAF_INRAE=21.667;MAF_USDA=25.294
NC_035082.1	49201869	.	G	A	.	.	MAF_INRAE=33.333;MAF_USDA=11.176
NC_035082.1	49201902	.	C	A	.	.	MAF_INRAE=43.038;MAF_USDA=46.471
NC_035082.1	49201954	.	A	C	.	.	MAF_USDA=1.639
NC_035082.1	49202039	.	C	T	.	.	MAF_INRAE=33.333;MAF_USDA=12.353
NC_035082.1	49202077	.	A	C	.	.	MAF_INRAE=21.667;MAF_USDA=24.706
NC_035082.1	49202079	.	G	A	.	.	MAF_USDA=17.647
NC_035082.1	49202131	.	G	T	.	.	MAF_INRAE=34.81;MAF_USDA=33.529
NC_035082.1	49202190	.	G	A	.	.	MAF_USDA=5.738
NC_035082.1	49202237	.	C	A	.	.	MAF_USDA=16.667
NC_035082.1	49202359	.	T	C	.	.	MAF_USDA=13.529
NC_035082.1	49202420	.	A	T	.	.	MAF_INRAE=21.667;MAF_USDA=10.417
NC_035082.1	49202557	.	A	C	.	.	MAF_INRAE=20.833;MAF_USDA=23.529
NC_035082.1	49202634	.	T	C	.	.	MAF_USDA=5.882
NC_035082.1	49202766	.	T	A	.	.	MAF_INRAE=43.038;MAF_USDA=37.059
NC_035082.1	49202828	.	A	G	.	.	MAF_INRAE=29.167;MAF_USDA=27.059
NC_035082.1	49202838	.	G	C	.	.	MAF_USDA=18.235
NC_035082.1	49202847	.	G	A	.	.	MAF_USDA=1.639
NC_035082.1	49202959	.	T	G	.	.	MAF_INRAE=43.038;MAF_USDA=47.059
NC_035082.1	49202963	.	G	T	.	.	MAF_INRAE=45.0;MAF_USDA=36.471
NC_035082.1	49202982	.	G	A	.	.	MAF_INRAE=20.833;MAF_USDA=1.639
NC_035082.1	49202989	.	T	C	.	.	MAF_INRAE=26.316;MAF_USDA=4.098
NC_035082.1	49203036	.	C	A	.	.	MAF_USDA=16.471
NC_035082.1	49203055	.	C	A	.	.	MAF_USDA=3.279
NC_035082.1	49203095	.	C	A	.	.	MAF_USDA=1.176
NC_035082.1	49203149	.	G	C	.	.	MAF_USDA=2.459
NC_035082.1	49203155	.	T	C	.	.	MAF_INRAE=21.667;MAF_USDA=23.529
NC_035082.1	49203159	.	A	T	.	.	MAF_INRAE=21.667;MAF_USDA=6.471
NC_035082.1	49203160	.	A	T	.	.	MAF_INRAE=35.443;MAF_USDA=33.529
NC_035082.1	49203265	.	T	G	.	.	MAF_INRAE=16.667
NC_035082.1	49203315	.	T	A	.	.	MAF_USDA=10.417
NC_035082.1	49203342	.	C	T	.	.	MAF_USDA=18.824
NC_035082.1	49203486	.	T	A	.	.	MAF_INRAE=26.316;MAF_USDA=3.529
NC_035082.1	49203511	.	G	T	.	.	MAF_USDA=4.918
NC_035082.1	49203520	.	C	A	.	.	MAF_USDA=2.353
NC_035082.1	49203562	.	G	A	.	.	MAF_USDA=8.824
NC_035082.1	49203572	.	C	T	.	.	MAF_USDA=4.098
NC_035082.1	49203706	.	G	T	.	.	MAF_INRAE=26.316;MAF_USDA=11.176
NC_035082.1	49203811	.	C	T	.	.	MAF_INRAE=9.167;MAF_USDA=8.235
NC_035082.1	49203819	.	G	A	.	.	MAF_USDA=18.75
NC_035082.1	49203820	.	G	C	.	.	MAF_USDA=14.583
NC_035082.1	49203826	.	A	G	.	.	MAF_INRAE=11.667
NC_035082.1	49203864	.	C	T	.	.	MAF_INRAE=26.316;MAF_USDA=3.529
NC_035082.1	49203882	.	G	A	.	.	MAF_USDA=2.459
NC_035082.1	49203978	.	A	C	.	.	MAF_INRAE=10.127;MAF_USDA=5.882
NC_035082.1	49203995	.	G	A	.	.	MAF_USDA=2.083
NC_035082.1	49203998	.	C	T	.	.	MAF_USDA=2.459
NC_035082.1	49204086	.	G	A	.	.	MAF_USDA=2.459
NC_035082.1	49204093	.	C	A	.	.	MAF_INRAE=41.772;MAF_USDA=35.294
NC_035082.1	49204117	.	C	A	.	.	MAF_INRAE=41.772;MAF_USDA=34.706
NC_035082.1	49204193	.	T	A	.	.	MAF_INRAE=32.5;MAF_USDA=12.353
NC_035082.1	49204254	.	T	G	.	.	MAF_INRAE=36.076;MAF_USDA=32.353
NC_035082.1	49204290	.	T	C	.	.	MAF_USDA=1.639
NC_035082.1	49204297	.	G	A	.	.	MAF_USDA=4.918
NC_035082.1	49204318	.	G	A	.	.	MAF_INRAE=8.861;MAF_USDA=2.459
NC_035082.1	49204321	.	G	T	.	.	MAF_INRAE=14.557;MAF_USDA=3.279
NC_035082.1	49204328	.	A	G	.	.	MAF_USDA=16.471
NC_035082.1	49204415	.	T	G	.	.	MAF_INRAE=31.667;MAF_USDA=13.529
NC_035082.1	49204609	.	C	T	.	.	MAF_USDA=5.294
NC_035082.1	49204823	.	C	T	.	.	MAF_USDA=8.235
NC_035082.1	49204967	.	A	T	.	.	MAF_INRAE=3.333
NC_035082.1	49205003	.	A	T	.	.	MAF_USDA=1.639
NC_035082.1	49205040	.	G	A	.	.	MAF_USDA=1.639
NC_035082.1	49205172	.	A	T	.	.	MAF_USDA=3.279
NC_035082.1	49205206	.	A	G	.	.	MAF_USDA=2.941
NC_035082.1	49205236	.	T	C	.	.	MAF_INRAE=13.924;MAF_USDA=3.279
NC_035082.1	49205267	.	T	C	.	.	MAF_INRAE=43.038;MAF_USDA=35.882
NC_035082.1	49205279	.	G	A	.	.	MAF_USDA=2.459
NC_035082.1	49205313	.	C	A	.	.	MAF_USDA=1.176
NC_035082.1	49205341	.	C	A	.	.	MAF_USDA=2.083
NC_035082.1	49205466	.	C	A	.	.	MAF_USDA=12.353
NC_035082.1	49205492	.	T	A	.	.	MAF_INRAE=15.833
NC_035082.1	49205517	.	G	A	.	.	MAF_USDA=6.557
NC_035082.1	49205610	.	G	A	.	.	MAF_USDA=4.167
NC_035082.1	49205662	.	C	A	.	.	MAF_USDA=4.167
NC_035082.1	49205732	.	A	T	.	.	MAF_INRAE=26.316;MAF_USDA=11.176
NC_035082.1	49205817	.	T	G	.	.	MAF_INRAE=21.519;MAF_USDA=14.118
NC_035082.1	49205849	.	A	T	.	.	MAF_USDA=16.471
NC_035082.1	49205851	.	G	T	.	.	MAF_USDA=16.471
NC_035082.1	49205856	.	T	G	.	.	MAF_USDA=3.279
NC_035082.1	49205857	.	T	G	.	.	MAF_USDA=15.882
NC_035082.1	49205943	.	C	T	.	.	MAF_INRAE=21.519;MAF_USDA=27.273
NC_035082.1	49205965	.	A	C	.	.	MAF_USDA=1.176
NC_035082.1	49205970	.	G	A	.	.	MAF_USDA=16.667
NC_035082.1	49205971	.	A	G	.	.	MAF_INRAE=21.667;MAF_USDA=25.294
NC_035082.1	49206005	.	G	T	.	.	MAF_USDA=13.529
NC_035082.1	49206007	.	A	T	.	.	MAF_USDA=11.176
NC_035082.1	49206018	.	T	G	.	.	MAF_INRAE=31.013;MAF_USDA=40.588
NC_035082.1	49206053	.	T	A	.	.	MAF_INRAE=43.333;MAF_USDA=33.333
NC_035082.1	49206061	.	A	T	.	.	MAF_USDA=16.667
NC_035082.1	49206064	.	C	A	.	.	MAF_INRAE=17.5;MAF_USDA=4.706
NC_035082.1	49206114	.	G	A	.	.	MAF_INRAE=33.544;MAF_USDA=23.529
NC_035082.1	49206156	.	C	T	.	.	MAF_INRAE=35.443
NC_035082.1	49206209	.	A	G	.	.	MAF_INRAE=26.316;MAF_USDA=11.765
NC_035082.1	49206270	.	T	G	.	.	MAF_INRAE=21.667;MAF_USDA=21.176
NC_035082.1	49206281	.	C	T	.	.	MAF_INRAE=21.667;MAF_USDA=20.0
NC_035082.1	49206309	.	A	T	.	.	MAF_USDA=4.167
NC_035082.1	49206313	.	T	A	.	.	MAF_INRAE=47.368;MAF_USDA=35.417
NC_035082.1	49206378	.	C	T	.	.	MAF_USDA=4.098
NC_035082.1	49206419	.	G	A	.	.	MAF_USDA=6.471
NC_035082.1	49206474	.	G	A	.	.	MAF_INRAE=34.177;MAF_USDA=13.529
NC_035082.1	49206564	.	T	G	.	.	MAF_USDA=13.559
NC_035082.1	49206572	.	T	A	.	.	MAF_USDA=4.237
NC_035082.1	49206584	.	C	T	.	.	MAF_USDA=1.695
NC_035082.1	49206618	.	G	A	.	.	MAF_USDA=33.898
NC_035082.1	49206623	.	T	C	.	.	MAF_USDA=8.475
NC_035082.1	49206768	.	T	G	.	.	MAF_USDA=1.639
NC_035082.1	49206927	.	T	A	.	.	MAF_INRAE=21.519;MAF_USDA=27.869
NC_035082.1	49206928	.	A	T	.	.	MAF_USDA=3.279
NC_035082.1	49206957	.	G	A	.	.	MAF_INRAE=35.443;MAF_USDA=35.294
NC_035082.1	49206961	.	C	T	.	.	MAF_INRAE=33.333;MAF_USDA=35.882
NC_035082.1	49206989	.	G	A	.	.	MAF_USDA=3.279
NC_035082.1	49207008	.	T	C	.	.	MAF_INRAE=21.667;MAF_USDA=20.833
NC_035082.1	49207033	.	C	T	.	.	MAF_USDA=1.639
NC_035082.1	49207047	.	A	C	.	.	MAF_USDA=4.918
NC_035082.1	49207085	.	T	C	.	.	MAF_INRAE=48.101;MAF_USDA=42.353
NC_035082.1	49207104	.	C	A	.	.	MAF_INRAE=21.667;MAF_USDA=20.0
NC_035082.1	49207134	.	C	T	.	.	MAF_INRAE=21.667;MAF_USDA=21.765
NC_035082.1	49207184	.	A	C	.	.	MAF_INRAE=21.667;MAF_USDA=6.548
NC_035082.1	49207267	.	C	T	.	.	MAF_INRAE=17.5;MAF_USDA=3.279
NC_035082.1	49207288	.	G	T	.	.	MAF_USDA=1.19
NC_035082.1	49207289	.	T	G	.	.	MAF_USDA=1.19
NC_035082.1	49207371	.	T	G	.	.	MAF_USDA=1.639
NC_035082.1	49207459	.	T	A	.	.	MAF_INRAE=35.443;MAF_USDA=33.529
NC_035082.1	49207473	.	T	G	.	.	MAF_INRAE=21.519;MAF_USDA=30.588
NC_035082.1	49207545	.	G	T	.	.	MAF_INRAE=21.519;MAF_USDA=31.176
NC_035082.1	49207551	.	C	T	.	.	MAF_USDA=2.083
NC_035082.1	49207591	.	T	G	.	.	MAF_INRAE=18.333;MAF_USDA=4.706
NC_035082.1	49207601	.	T	C	.	.	MAF_USDA=18.824
NC_035082.1	49207615	.	G	T	.	.	MAF_USDA=3.279
NC_035082.1	49207646	.	C	G	.	.	MAF_USDA=12.941
NC_035082.1	49207647	.	A	T	.	.	MAF_USDA=12.941
NC_035082.1	49207650	.	G	A	.	.	MAF_USDA=3.279
NC_035082.1	49207665	.	G	A	.	.	MAF_USDA=1.639
NC_035082.1	49207690	.	A	G	.	.	MAF_INRAE=21.667;MAF_USDA=21.176
NC_035082.1	49207835	.	C	T	.	.	MAF_INRAE=35.443;MAF_USDA=32.353
NC_035082.1	49207906	.	C	A	.	.	MAF_INRAE=41.139;MAF_USDA=18.235
NC_035082.1	49207926	.	T	C	.	.	MAF_INRAE=35.443;MAF_USDA=31.765
NC_035082.1	49207942	.	C	A	.	.	MAF_INRAE=35.443;MAF_USDA=17.647
NC_035082.1	49208004	.	G	A	.	.	MAF_INRAE=21.519;MAF_USDA=31.176
NC_035082.1	49208031	.	C	A	.	.	MAF_INRAE=21.519;MAF_USDA=31.176
NC_035082.1	49208040	.	C	T	.	.	MAF_INRAE=21.519;MAF_USDA=31.176
NC_035082.1	49208064	.	A	C	.	.	MAF_USDA=2.459
NC_035082.1	49208095	.	C	T	.	.	MAF_USDA=4.098
NC_035082.1	49208171	.	G	A	.	.	MAF_INRAE=26.316;MAF_USDA=3.529
NC_035082.1	49208188	.	C	T	.	.	MAF_USDA=3.279
NC_035082.1	49208195	.	A	G	.	.	MAF_INRAE=21.519;MAF_USDA=30.588
NC_035082.1	49208262	.	T	C	.	.	MAF_USDA=1.639
NC_035082.1	49208265	.	T	G	.	.	MAF_INRAE=32.5;MAF_USDA=11.765
NC_035082.1	49208456	.	T	C	.	.	MAF_INRAE=36.076;MAF_USDA=30.588
NC_035082.1	49208462	.	G	T	.	.	MAF_USDA=1.639
NC_035082.1	49208470	.	G	A	.	.	MAF_USDA=6.471
NC_035082.1	49208533	.	G	C	.	.	MAF_USDA=4.918
NC_035082.1	49208572	.	A	C	.	.	MAF_INRAE=41.139;MAF_USDA=27.059
NC_035082.1	49208861	.	C	G	.	.	MAF_INRAE=5.833
NC_035082.1	49208882	.	A	G	.	.	MAF_INRAE=40.506;MAF_USDA=40.0
NC_035082.1	49209081	.	A	T	.	.	MAF_USDA=14.286
NC_035082.1	49209136	.	G	T	.	.	MAF_INRAE=42.405;MAF_USDA=22.024
NC_035082.1	49209158	.	A	C	.	.	MAF_INRAE=36.076;MAF_USDA=20.0
NC_035082.1	49209159	.	G	C	.	.	MAF_INRAE=37.5;MAF_USDA=20.0
NC_035082.1	49209162	.	G	C	.	.	MAF_INRAE=37.5;MAF_USDA=20.0
NC_035082.1	49209180	.	G	A	.	.	MAF_USDA=16.667
NC_035082.1	49209203	.	C	T	.	.	MAF_USDA=20.833
NC_035082.1	49209204	.	G	A	.	.	MAF_INRAE=18.333
NC_035082.1	49209251	.	A	G	.	.	MAF_USDA=13.529
NC_035082.1	49209253	.	G	T	.	.	MAF_USDA=1.639
NC_035082.1	49209255	.	A	G	.	.	MAF_INRAE=9.494
NC_035082.1	49209277	.	G	C	.	.	MAF_INRAE=31.579;MAF_USDA=22.941
NC_035082.1	49209315	.	A	T	.	.	MAF_INRAE=26.316;MAF_USDA=13.636
NC_035082.1	49209317	.	G	T	.	.	MAF_INRAE=31.579;MAF_USDA=15.909
NC_035082.1	49209357	.	C	T	.	.	MAF_INRAE=10.526;MAF_USDA=2.5
NC_035082.1	49209361	.	A	G	.	.	MAF_USDA=8.197
NC_035082.1	49209379	.	T	G	.	.	MAF_USDA=13.043
NC_035082.1	49209397	.	AG	AC	.	.	MAF_USDA=2.174
NC_035082.1	49209430	.	A	G	.	.	MAF_USDA=19.565
NC_035082.1	49209432	.	T	G	.	.	MAF_USDA=19.565
NC_035082.1	49209437	.	C	A	.	.	MAF_USDA=19.565
NC_035082.1	49209438	.	T	C	.	.	MAF_USDA=19.565
NC_035082.1	49209482	.	C	T	.	.	MAF_USDA=14.286
NC_035082.1	49209508	.	T	A	.	.	MAF_USDA=15.294
NC_035082.1	49209561	.	A	C	.	.	MAF_INRAE=15.833;MAF_USDA=39.157
NC_035082.1	49209605	.	C	T	.	.	MAF_INRAE=42.405;MAF_USDA=21.765
NC_035082.1	49209614	.	G	A	.	.	MAF_INRAE=15.833;MAF_USDA=37.647
NC_035082.1	49209633	.	C	T	.	.	MAF_INRAE=26.316;MAF_USDA=5.294
NC_035082.1	49209677	.	C	T	.	.	MAF_INRAE=26.316;MAF_USDA=3.529
NC_035082.1	49209748	.	G	A	.	.	MAF_INRAE=34.81;MAF_USDA=13.529
NC_035082.1	49209769	.	C	T	.	.	MAF_USDA=4.167
NC_035082.1	49209779	.	T	C	.	.	MAF_USDA=5.882
NC_035082.1	49209808	.	T	C	.	.	MAF_USDA=2.083
NC_035082.1	49209850	.	G	C	.	.	MAF_USDA=13.934
NC_035082.1	49209853	.	T	C	.	.	MAF_USDA=13.934
NC_035082.1	49209874	.	A	T	.	.	MAF_USDA=14.754
NC_035082.1	49209875	.	A	T	.	.	MAF_USDA=15.574
NC_035082.1	49210063	.	G	A	.	.	MAF_USDA=15.294
NC_035082.1	49210168	.	C	G	.	.	MAF_USDA=14.706
NC_035082.1	49210215	.	G	T	.	.	MAF_INRAE=15.0
NC_035082.1	49210264	.	T	C	.	.	MAF_USDA=2.083
NC_035082.1	49210436	.	T	G	.	.	MAF_INRAE=36.076;MAF_USDA=19.412
NC_035082.1	49210438	.	A	G	.	.	MAF_USDA=14.118
NC_035082.1	49210450	.	T	G	.	.	MAF_INRAE=15.833;MAF_USDA=36.471
NC_035082.1	49210457	.	T	C	.	.	MAF_USDA=15.882
NC_035082.1	49210460	.	G	A	.	.	MAF_INRAE=14.557;MAF_USDA=3.279
NC_035082.1	49210472	.	G	T	.	.	MAF_INRAE=10.759;MAF_USDA=6.471
NC_035082.1	49210478	.	T	C	.	.	MAF_INRAE=5.063
NC_035082.1	49210560	.	G	A	.	.	MAF_INRAE=45.57;MAF_USDA=20.588
NC_035082.1	49210607	.	G	T	.	.	MAF_USDA=5.882
NC_035082.1	49210724	.	C	T	.	.	MAF_INRAE=15.833;MAF_USDA=7.647
NC_035082.1	49210803	.	C	T	.	.	MAF_USDA=15.294
NC_035082.1	49210851	.	A	G	.	.	MAF_INRAE=28.333;MAF_USDA=40.0
NC_035082.1	49210895	.	C	T	.	.	MAF_USDA=3.279
NC_035082.1	49210896	.	G	A	.	.	MAF_USDA=3.279
NC_035082.1	49210976	.	G	A	.	.	MAF_USDA=1.176
NC_035082.1	49210985	.	C	T	.	.	MAF_USDA=7.059
NC_035082.1	49211004	.	G	T	.	.	MAF_USDA=15.294
NC_035082.1	49211033	.	A	T	.	.	MAF_USDA=15.294
NC_035082.1	49211037	.	A	T	.	.	MAF_USDA=15.294
NC_035082.1	49211081	.	A	T	.	.	MAF_USDA=1.176
NC_035082.1	49211108	.	A	G	.	.	MAF_USDA=14.706
NC_035082.1	49211138	.	T	G	.	.	MAF_INRAE=42.405;MAF_USDA=24.706
NC_035082.1	49211273	.	G	A	.	.	MAF_USDA=15.882
NC_035082.1	49211279	.	G	T	.	.	MAF_INRAE=12.5;MAF_USDA=1.639
NC_035082.1	49211442	.	G	T	.	.	MAF_USDA=4.918
NC_035082.1	49211449	.	G	A	.	.	MAF_USDA=4.098
NC_035082.1	49211491	.	A	G	.	.	MAF_INRAE=12.5;MAF_USDA=4.918
NC_035082.1	49211510	.	A	T	.	.	MAF_USDA=4.918
NC_035082.1	49211520	.	A	T	.	.	MAF_INRAE=12.5;MAF_USDA=1.639
NC_035082.1	49211528	.	A	T	.	.	MAF_INRAE=12.5;MAF_USDA=1.639
NC_035082.1	49211571	.	T	A	.	.	MAF_USDA=2.459
NC_035082.1	49211590	.	C	T	.	.	MAF_USDA=1.639
NC_035082.1	49211641	.	G	A	.	.	MAF_INRAE=42.405;MAF_USDA=27.381
NC_035082.1	49211653	.	A	T	.	.	MAF_INRAE=36.076;MAF_USDA=18.824
NC_035082.1	49211661	.	C	T	.	.	MAF_USDA=1.639
NC_035082.1	49211685	.	G	T	.	.	MAF_USDA=4.098
NC_035082.1	49211748	.	T	C	.	.	MAF_INRAE=42.405;MAF_USDA=31.765
NC_035082.1	49211833	.	A	T	.	.	MAF_USDA=4.918
NC_035082.1	49211834	.	C	T	.	.	MAF_USDA=4.918
NC_035082.1	49211878	.	A	C	.	.	MAF_USDA=10.588
NC_035082.1	49211894	.	T	G	.	.	MAF_INRAE=36.076;MAF_USDA=35.882
NC_035082.1	49211908	.	C	T	.	.	MAF_INRAE=9.494;MAF_USDA=3.279
NC_035082.1	49211939	.	A	G	.	.	MAF_INRAE=36.076;MAF_USDA=47.647
NC_035082.1	49211949	.	T	A	.	.	MAF_INRAE=28.333;MAF_USDA=19.412
NC_035082.1	49211983	.	A	G	.	.	MAF_USDA=29.412
NC_035082.1	49212029	.	G	A	.	.	MAF_USDA=4.918
NC_035082.1	49212059	.	G	T	.	.	MAF_USDA=4.098
NC_035082.1	49212067	.	G	T	.	.	MAF_USDA=4.918
NC_035082.1	49212111	.	T	C	.	.	MAF_USDA=1.176
NC_035082.1	49212114	.	T	A	.	.	MAF_INRAE=42.405;MAF_USDA=22.353
NC_035082.1	49212165	.	C	T	.	.	MAF_USDA=2.353
NC_035082.1	49212198	.	C	A	.	.	MAF_INRAE=17.5;MAF_USDA=6.471
NC_035082.1	49212259	.	G	T	.	.	MAF_USDA=9.412
NC_035082.1	49212260	.	A	G	.	.	MAF_USDA=9.412
NC_035082.1	49212267	.	T	G	.	.	MAF_INRAE=28.333;MAF_USDA=44.706
NC_035082.1	49212269	.	A	G	.	.	MAF_USDA=10.0
NC_035082.1	49212276	.	C	T	.	.	MAF_USDA=5.294
NC_035082.1	49212311	.	T	A	.	.	MAF_USDA=7.377
NC_035082.1	49212414	.	T	C	.	.	MAF_USDA=4.706
NC_035082.1	49212433	.	C	A	.	.	MAF_INRAE=43.038;MAF_USDA=18.235
NC_035082.1	49212434	.	T	A	.	.	MAF_USDA=10.588
NC_035082.1	49212506	.	G	A	.	.	MAF_INRAE=26.316;MAF_USDA=4.118
NC_035082.1	49212521	.	A	G	.	.	MAF_USDA=2.083
NC_035082.1	49212604	.	C	A	.	.	MAF_INRAE=14.167
NC_035082.1	49212607	.	G	A	.	.	MAF_USDA=10.417
NC_035082.1	49212687	.	T	C	.	.	MAF_USDA=9.483
NC_035082.1	49212727	.	G	A	.	.	MAF_USDA=4.918
NC_035082.1	49212744	.	A	C	.	.	MAF_USDA=5.738
NC_035082.1	49212755	.	G	A	.	.	MAF_INRAE=26.316;MAF_USDA=3.529
NC_035082.1	49212804	.	T	C	.	.	MAF_USDA=1.639
NC_035082.1	49212829	.	G	A	.	.	MAF_USDA=22.941
NC_035082.1	49212845	.	A	T	.	.	MAF_USDA=18.235
NC_035082.1	49212920	.	T	C	.	.	MAF_USDA=1.176
NC_035082.1	49212966	.	G	A	.	.	MAF_USDA=10.588
NC_035082.1	49213006	.	G	T	.	.	MAF_USDA=4.098
NC_035082.1	49213032	.	G	T	.	.	MAF_INRAE=6.667
NC_035082.1	49213120	.	C	A	.	.	MAF_USDA=3.279
NC_035082.1	49213164	.	A	G	.	.	MAF_USDA=1.639
NC_035082.1	49213203	.	C	A	.	.	MAF_INRAE=15.789;MAF_USDA=1.639
NC_035082.1	49213311	.	T	A	.	.	MAF_INRAE=42.405;MAF_USDA=19.412
NC_035082.1	49213359	.	C	T	.	.	MAF_USDA=1.639
NC_035082.1	49213454	.	G	A	.	.	MAF_USDA=18.824
NC_035082.1	49213670	.	G	C	.	.	MAF_INRAE=15.833
NC_035082.1	49213803	.	A	G	.	.	MAF_USDA=4.918
NC_035082.1	49213807	.	A	C	.	.	MAF_USDA=2.083
NC_035082.1	49213810	.	C	A	.	.	MAF_USDA=2.083
NC_035082.1	49213829	.	G	C	.	.	MAF_USDA=2.083
NC_035082.1	49213859	.	A	C	.	.	MAF_INRAE=40.506;MAF_USDA=18.235
NC_035082.1	49213865	.	A	T	.	.	MAF_USDA=3.279
NC_035082.1	49213881	.	A	T	.	.	MAF_INRAE=36.076;MAF_USDA=19.412
NC_035082.1	49213923	.	A	G	.	.	MAF_USDA=18.824
NC_035082.1	49213939	.	C	A	.	.	MAF_USDA=1.639
NC_035082.1	49214074	.	G	T	.	.	MAF_USDA=5.738
NC_035082.1	49214121	.	T	A	.	.	MAF_USDA=8.235
NC_035082.1	49214122	.	A	C	.	.	MAF_USDA=2.083
NC_035082.1	49214134	.	C	A	.	.	MAF_USDA=2.083
NC_035082.1	49214142	.	G	T	.	.	MAF_INRAE=36.076;MAF_USDA=48.824
NC_035082.1	49214152	.	T	A	.	.	MAF_INRAE=5.833;MAF_USDA=1.639
NC_035082.1	49214155	.	C	T	.	.	MAF_USDA=10.0
NC_035082.1	49214203	.	T	A	.	.	MAF_INRAE=17.5;MAF_USDA=10.417
NC_035082.1	49214204	.	G	C	.	.	MAF_INRAE=17.5;MAF_USDA=10.417
NC_035082.1	49214258	.	C	A	.	.	MAF_USDA=1.639
NC_035082.1	49214286	.	G	A	.	.	MAF_USDA=2.459
NC_035082.1	49214288	.	G	A	.	.	MAF_USDA=5.738
NC_035082.1	49214314	.	C	A	.	.	MAF_USDA=1.639
NC_035082.1	49214396	.	G	A	.	.	MAF_USDA=1.639
NC_035082.1	49214397	.	C	A	.	.	MAF_USDA=1.639
NC_035082.1	49214505	.	C	T	.	.	MAF_USDA=2.459
NC_035082.1	49214928	.	G	A	.	.	MAF_USDA=16.867
NC_035082.1	49214969	.	T	A	.	.	MAF_USDA=1.695
NC_035082.1	49215023	.	T	G	.	.	MAF_USDA=42.169
NC_035082.1	49215086	.	T	C	.	.	MAF_USDA=1.695
NC_035082.1	49215189	.	T	C	.	.	MAF_USDA=25.301
NC_035082.1	49215256	.	G	A	.	.	MAF_USDA=3.39
NC_035082.1	49215371	.	C	T	.	.	MAF_USDA=5.932
NC_035082.1	49215380	.	T	G	.	.	MAF_USDA=27.711
NC_035082.1	49215387	.	T	C	.	.	MAF_USDA=40.361
NC_035082.1	49215443	.	A	T	.	.	MAF_USDA=17.47
NC_035082.1	49215453	.	A	C	.	.	MAF_USDA=5.085
NC_035082.1	49215471	.	C	T	.	.	MAF_USDA=4.819
NC_035082.1	49215472	.	A	G	.	.	MAF_USDA=40.361
NC_035082.1	49215593	.	C	A	.	.	MAF_USDA=1.639
NC_035082.1	49215597	.	G	T	.	.	MAF_INRAE=23.418;MAF_USDA=16.471
NC_035082.1	49215636	.	T	C	.	.	MAF_INRAE=22.785;MAF_USDA=5.882
NC_035082.1	49215804	.	T	G	.	.	MAF_USDA=1.639
NC_035082.1	49215901	.	G	A	.	.	MAF_USDA=4.167
NC_035082.1	49215911	.	G	T	.	.	MAF_USDA=2.083
NC_035082.1	49215991	.	A	T	.	.	MAF_USDA=1.639
NC_035082.1	49216159	.	G	A	.	.	MAF_INRAE=9.167;MAF_USDA=1.765
NC_035082.1	49216447	.	G	A	.	.	MAF_USDA=4.918
NC_035082.1	49216478	.	G	A	.	.	MAF_USDA=10.417
NC_035082.1	49216483	.	C	G	.	.	MAF_INRAE=40.0;MAF_USDA=3.279
NC_035082.1	49216567	.	G	T	.	.	MAF_USDA=27.647
NC_035082.1	49216645	.	G	A	.	.	MAF_INRAE=42.105;MAF_USDA=29.167
NC_035082.1	49216764	.	A	T	.	.	MAF_INRAE=9.167;MAF_USDA=10.0
NC_035082.1	49216941	.	G	C	.	.	MAF_INRAE=10.127
NC_035082.1	49217018	.	A	T	.	.	MAF_USDA=5.882
NC_035082.1	49217088	.	C	T	.	.	MAF_INRAE=37.975;MAF_USDA=21.765
NC_035082.1	49217160	.	C	T	.	.	MAF_USDA=3.529
NC_035082.1	49217169	.	C	T	.	.	MAF_USDA=16.667
NC_035082.1	49217173	.	G	A	.	.	MAF_INRAE=16.667;MAF_USDA=1.639
NC_035082.1	49217278	.	T	A	.	.	MAF_INRAE=8.333;MAF_USDA=3.529
NC_035082.1	49217279	.	G	T	.	.	MAF_INRAE=8.333;MAF_USDA=3.529
NC_035082.1	49217365	.	G	T	.	.	MAF_INRAE=36.709;MAF_USDA=12.353
NC_035082.1	49217436	.	T	C	.	.	MAF_INRAE=15.789;MAF_USDA=22.353
NC_035082.1	49217465	.	G	A	.	.	MAF_USDA=2.083
NC_035082.1	49217621	.	A	G	.	.	MAF_INRAE=50.0;MAF_USDA=15.294
NC_035082.1	49217641	.	C	A	.	.	MAF_INRAE=10.526;MAF_USDA=4.098
NC_035082.1	49217669	.	T	A	.	.	MAF_INRAE=15.789;MAF_USDA=11.765
NC_035082.1	49217706	.	T	G	.	.	MAF_INRAE=17.5
NC_035082.1	49217789	.	C	A	.	.	MAF_INRAE=5.696;MAF_USDA=1.765
NC_035082.1	49217890	.	A	C	.	.	MAF_INRAE=17.5;MAF_USDA=8.333
NC_035082.1	49217924	.	A	G	.	.	MAF_INRAE=49.367;MAF_USDA=12.941
NC_035082.1	49217930	.	G	A	.	.	MAF_USDA=2.353
NC_035082.1	49218014	.	G	A	.	.	MAF_INRAE=6.962;MAF_USDA=4.918
NC_035082.1	49218111	.	G	T	.	.	MAF_USDA=5.294
NC_035082.1	49218120	.	A	C	.	.	MAF_INRAE=5.833;MAF_USDA=6.557
NC_035082.1	49218125	.	G	T	.	.	MAF_INRAE=9.167;MAF_USDA=5.294
NC_035082.1	49218169	.	G	T	.	.	MAF_USDA=5.294
NC_035082.1	49218172	.	T	G	.	.	MAF_USDA=4.118
NC_035082.1	49218175	.	G	A	.	.	MAF_USDA=5.294
NC_035082.1	49218176	.	A	G	.	.	MAF_USDA=4.706
NC_035082.1	49218302	.	A	C	.	.	MAF_INRAE=15.0
NC_035082.1	49218332	.	G	A	.	.	MAF_INRAE=2.532
NC_035082.1	49218339	.	G	A	.	.	MAF_USDA=2.083
NC_035082.1	49218412	.	C	T	.	.	MAF_USDA=1.639
NC_035082.1	49218428	.	C	T	.	.	MAF_INRAE=15.833
NC_035082.1	49218441	.	G	A	.	.	MAF_INRAE=50.0;MAF_USDA=21.765
NC_035082.1	49218504	.	A	T	.	.	MAF_INRAE=49.367;MAF_USDA=22.941
NC_035082.1	49218531	.	C	T	.	.	MAF_INRAE=10.759
NC_035082.1	49218608	.	G	T	.	.	MAF_USDA=16.667
NC_035082.1	49218681	.	T	C	.	.	MAF_INRAE=42.405;MAF_USDA=45.833
NC_035082.1	49218727	.	G	A	.	.	MAF_INRAE=10.759;MAF_USDA=28.235
NC_035082.1	49218782	.	G	A	.	.	MAF_USDA=5.738
NC_035082.1	49218915	.	T	C	.	.	MAF_INRAE=9.167;MAF_USDA=9.524
NC_035082.1	49218920	.	C	T	.	.	MAF_INRAE=9.167;MAF_USDA=9.524
NC_035082.1	49218937	.	G	A	.	.	MAF_INRAE=41.772;MAF_USDA=28.571
NC_035082.1	49219034	.	A	G	.	.	MAF_INRAE=15.833
NC_035082.1	49219094	.	T	G	.	.	MAF_USDA=17.059
NC_035082.1	49219097	.	A	G	.	.	MAF_INRAE=15.833
NC_035082.1	49219243	.	A	T	.	.	MAF_USDA=5.738
NC_035082.1	49219261	.	C	G	.	.	MAF_USDA=8.197
NC_035082.1	49219295	.	G	T	.	.	MAF_INRAE=9.167;MAF_USDA=11.765
NC_035082.1	49219356	.	A	T	.	.	MAF_USDA=4.098
NC_035082.1	49219425	.	T	C	.	.	MAF_INRAE=26.316;MAF_USDA=1.639
NC_035082.1	49219538	.	G	A	.	.	MAF_USDA=2.459
NC_035082.1	49219593	.	G	T	.	.	MAF_USDA=2.083
NC_035082.1	49219695	.	A	G	.	.	MAF_INRAE=5.0;MAF_USDA=5.738
NC_035082.1	49219733	.	C	T	.	.	MAF_INRAE=9.167;MAF_USDA=5.294
NC_035082.1	49219892	.	T	A	.	.	MAF_INRAE=31.013;MAF_USDA=37.059
NC_035082.1	49219910	.	A	C	.	.	MAF_USDA=1.176
NC_035082.1	49219940	.	T	A	.	.	MAF_INRAE=37.342;MAF_USDA=12.353
NC_035082.1	49220062	.	T	G	.	.	MAF_USDA=4.918
NC_035082.1	49220094	.	G	A	.	.	MAF_USDA=13.529
NC_035082.1	49220121	.	G	A	.	.	MAF_USDA=1.639
NC_035082.1	49220231	.	T	A	.	.	MAF_INRAE=5.833;MAF_USDA=5.738
NC_035082.1	49220235	.	T	A	.	.	MAF_INRAE=18.987;MAF_USDA=5.294
NC_035082.1	49220254	.	T	C	.	.	MAF_INRAE=19.62;MAF_USDA=45.882
NC_035082.1	49220273	.	G	A	.	.	MAF_USDA=12.941
NC_035082.1	49220342	.	T	A	.	.	MAF_USDA=1.639
NC_035082.1	49220343	.	A	T	.	.	MAF_USDA=1.639
NC_035082.1	49220344	.	T	A	.	.	MAF_USDA=1.639
NC_035082.1	49220433	.	G	A	.	.	MAF_USDA=2.459
NC_035082.1	49220434	.	C	G	.	.	MAF_USDA=2.459
NC_035082.1	49220574	.	A	C	.	.	MAF_INRAE=17.5;MAF_USDA=14.706
NC_035082.1	49220616	.	G	A	.	.	MAF_INRAE=17.089;MAF_USDA=18.824
NC_035082.1	49220634	.	ACCCCCA	ACCCCCC	.	.	MAF_USDA=16.667
NC_035082.1	49220640	.	A	C	.	.	MAF_INRAE=17.089
NC_035082.1	49220694	.	T	C	.	.	MAF_INRAE=30.38;MAF_USDA=50.0
NC_035082.1	49220698	.	C	A	.	.	MAF_INRAE=10.833;MAF_USDA=2.459
NC_035082.1	49220716	.	C	A	.	.	MAF_INRAE=26.316;MAF_USDA=15.882
NC_035082.1	49220725	.	A	C	.	.	MAF_USDA=14.118
NC_035082.1	49220735	.	A	G	.	.	MAF_USDA=10.417
NC_035082.1	49220767	.	A	C	.	.	MAF_INRAE=26.316;MAF_USDA=14.706
NC_035082.1	49220768	.	A	T	.	.	MAF_USDA=14.706
NC_035082.1	49220779	.	A	C	.	.	MAF_INRAE=26.316;MAF_USDA=14.706
NC_035082.1	49220823	.	G	A	.	.	MAF_INRAE=6.667
NC_035082.1	49220834	.	G	T	.	.	MAF_USDA=2.459
NC_035082.1	49220858	.	C	A	.	.	MAF_USDA=1.639
NC_035082.1	49220863	.	G	A	.	.	MAF_INRAE=47.368;MAF_USDA=37.647
NC_035082.1	49220872	.	C	T	.	.	MAF_USDA=1.639
NC_035082.1	49220881	.	G	A	.	.	MAF_INRAE=17.5;MAF_USDA=13.529
NC_035082.1	49220893	.	G	A	.	.	MAF_INRAE=47.368;MAF_USDA=20.588
NC_035082.1	49220923	.	C	A	.	.	MAF_INRAE=17.5;MAF_USDA=14.118
NC_035082.1	49220990	.	C	T	.	.	MAF_INRAE=17.5;MAF_USDA=12.353
NC_035082.1	49220994	.	G	A	.	.	MAF_INRAE=18.987;MAF_USDA=31.176
NC_035082.1	49220998	.	C	T	.	.	MAF_INRAE=15.833
NC_035082.1	49221073	.	T	G	.	.	MAF_INRAE=19.62;MAF_USDA=4.706
NC_035082.1	49221084	.	C	T	.	.	MAF_USDA=1.639
NC_035082.1	49221086	.	A	G	.	.	MAF_INRAE=24.051;MAF_USDA=15.294
NC_035082.1	49221246	.	A	C	.	.	MAF_INRAE=10.759;MAF_USDA=4.918
NC_035082.1	49221284	.	A	T	.	.	MAF_USDA=2.459
NC_035082.1	49221289	.	G	A	.	.	MAF_INRAE=9.167;MAF_USDA=4.118
NC_035082.1	49221420	.	C	G	.	.	MAF_INRAE=5.833;MAF_USDA=5.738
NC_035082.1	49221427	.	C	T	.	.	MAF_USDA=1.639
NC_035082.1	49221522	.	A	G	.	.	MAF_INRAE=26.316;MAF_USDA=6.471
NC_035082.1	49221688	.	A	G	.	.	MAF_USDA=5.294
NC_035082.1	49221825	.	G	A	.	.	MAF_USDA=1.639
NC_035082.1	49221848	.	G	A	.	.	MAF_INRAE=32.911;MAF_USDA=33.529
NC_035082.1	49221881	.	A	G	.	.	MAF_USDA=1.639
NC_035082.1	49221958	.	C	A	.	.	MAF_INRAE=5.833
NC_035082.1	49222080	.	A	T	.	.	MAF_INRAE=10.759;MAF_USDA=2.459
NC_035082.1	49222087	.	A	G	.	.	MAF_INRAE=10.759;MAF_USDA=4.918
NC_035082.1	49222144	.	T	A	.	.	MAF_INRAE=15.823;MAF_USDA=25.0
NC_035082.1	49222145	.	A	T	.	.	MAF_INRAE=15.789
NC_035082.1	49222250	.	A	C	.	.	MAF_INRAE=37.975;MAF_USDA=25.0
NC_035082.1	49222251	.	A	C	.	.	MAF_USDA=12.5
NC_035082.1	49222252	.	A	T	.	.	MAF_INRAE=40.0;MAF_USDA=25.0
NC_035082.1	49222253	.	T	A	.	.	MAF_INRAE=6.667;MAF_USDA=20.833
NC_035082.1	49222254	.	G	T	.	.	MAF_INRAE=46.667;MAF_USDA=38.235
NC_035082.1	49222370	.	C	T	.	.	MAF_INRAE=22.152;MAF_USDA=4.098
NC_035082.1	49222374	.	A	T	.	.	MAF_USDA=1.639
NC_035082.1	49222391	.	T	C	.	.	MAF_USDA=2.083
NC_035082.1	49222404	.	A	G	.	.	MAF_INRAE=22.152;MAF_USDA=4.098
NC_035082.1	49222420	.	A	C	.	.	MAF_INRAE=21.519
NC_035082.1	49222424	.	T	G	.	.	MAF_USDA=5.833
NC_035082.1	49222425	.	G	T	.	.	MAF_USDA=6.25
NC_035082.1	49222433	.	T	A	.	.	MAF_USDA=11.176
NC_035082.1	49222442	.	G	C	.	.	MAF_INRAE=21.519
NC_035082.1	49222476	.	A	T	.	.	MAF_INRAE=26.316;MAF_USDA=14.754
NC_035082.1	49222575	.	C	T	.	.	MAF_INRAE=22.785;MAF_USDA=7.059
NC_035082.1	49222677	.	T	G	.	.	MAF_INRAE=5.696;MAF_USDA=1.639
NC_035082.1	49222774	.	T	C	.	.	MAF_INRAE=48.734;MAF_USDA=31.765
NC_035082.1	49222813	.	A	T	.	.	MAF_INRAE=25.949;MAF_USDA=35.882
NC_035082.1	49222976	.	C	G	.	.	MAF_USDA=4.098
NC_035082.1	49223013	.	C	G	.	.	MAF_INRAE=37.975;MAF_USDA=35.294
NC_035082.1	49223079	.	A	T	.	.	MAF_USDA=2.083
NC_035082.1	49223162	.	T	C	.	.	MAF_INRAE=18.333;MAF_USDA=15.294
NC_035082.1	49223211	.	C	G	.	.	MAF_INRAE=15.833
NC_035082.1	49223219	.	A	C	.	.	MAF_USDA=1.639
NC_035082.1	49223244	.	T	C	.	.	MAF_INRAE=25.949;MAF_USDA=40.0
NC_035082.1	49223254	.	T	C	.	.	MAF_INRAE=25.949;MAF_USDA=46.471
NC_035082.1	49223273	.	C	A	.	.	MAF_INRAE=15.833
NC_035082.1	49223306	.	C	T	.	.	MAF_INRAE=15.833
NC_035082.1	49223312	.	G	A	.	.	MAF_USDA=1.639
NC_035082.1	49223514	.	A	T	.	.	MAF_INRAE=21.519;MAF_USDA=43.529
NC_035082.1	49223515	.	G	T	.	.	MAF_INRAE=16.667;MAF_USDA=43.529
NC_035082.1	49223600	.	C	T	.	.	MAF_INRAE=37.342;MAF_USDA=12.353
NC_035082.1	49223619	.	G	A	.	.	MAF_USDA=1.639
NC_035082.1	49223624	.	C	A	.	.	MAF_USDA=7.647
NC_035082.1	49223703	.	A	C	.	.	MAF_USDA=6.557
NC_035082.1	49223725	.	C	T	.	.	MAF_INRAE=40.0
NC_035082.1	49223805	.	C	A	.	.	MAF_INRAE=18.987;MAF_USDA=5.294
NC_035082.1	49223823	.	G	T	.	.	MAF_USDA=6.557
NC_035082.1	49223870	.	C	T	.	.	MAF_USDA=17.059
NC_035082.1	49223879	.	T	A	.	.	MAF_INRAE=37.342;MAF_USDA=14.286
NC_035082.1	49223908	.	G	T	.	.	MAF_USDA=1.639
NC_035082.1	49223929	.	G	T	.	.	MAF_USDA=9.836
NC_035082.1	49223933	.	T	C	.	.	MAF_INRAE=10.759;MAF_USDA=5.882
NC_035082.1	49223934	.	A	G	.	.	MAF_USDA=10.656
NC_035082.1	49223937	.	A	T	.	.	MAF_USDA=5.738
NC_035082.1	49224031	.	G	A	.	.	MAF_INRAE=31.579;MAF_USDA=4.706
NC_035082.1	49224173	.	G	C	.	.	MAF_INRAE=15.833;MAF_USDA=31.25
NC_035082.1	49224176	.	C	T	.	.	MAF_INRAE=15.833;MAF_USDA=31.765
NC_035082.1	49224184	.	C	A	.	.	MAF_INRAE=15.833;MAF_USDA=39.286
NC_035082.1	49224253	.	C	T	.	.	MAF_INRAE=18.987;MAF_USDA=36.471
NC_035082.1	49224281	.	G	A	.	.	MAF_USDA=1.765
NC_035082.1	49224297	.	A	T	.	.	MAF_INRAE=9.167;MAF_USDA=1.765
NC_035082.1	49224363	.	C	G	.	.	MAF_INRAE=1.667
NC_035082.1	49224364	.	T	A	.	.	MAF_INRAE=1.667
NC_035082.1	49224374	.	A	G	.	.	MAF_INRAE=2.5
NC_035082.1	49224380	.	C	A	.	.	MAF_INRAE=5.833;MAF_USDA=9.412
NC_035082.1	49224402	.	G	T	.	.	MAF_INRAE=2.5
NC_035082.1	49224412	.	C	A	.	.	MAF_USDA=4.098
NC_035082.1	49224423	.	C	T	.	.	MAF_INRAE=10.759;MAF_USDA=5.882
NC_035082.1	49224424	.	G	T	.	.	MAF_INRAE=2.5
NC_035082.1	49224442	.	A	G	.	.	MAF_INRAE=2.5;MAF_USDA=4.918
NC_035082.1	49224455	.	T	G	.	.	MAF_USDA=4.706
NC_035082.1	49224457	.	C	T	.	.	MAF_USDA=4.706
NC_035082.1	49224458	.	A	G	.	.	MAF_USDA=8.235
NC_035082.1	49224469	.	G	C	.	.	MAF_USDA=6.25
NC_035082.1	49224495	.	A	G	.	.	MAF_INRAE=15.789;MAF_USDA=12.353
NC_035082.1	49224547	.	A	G	.	.	MAF_USDA=29.167
NC_035082.1	49224553	.	T	G	.	.	MAF_INRAE=5.833;MAF_USDA=18.75
NC_035082.1	49224569	.	T	G	.	.	MAF_USDA=3.279
NC_035082.1	49224589	.	A	G	.	.	MAF_INRAE=15.789;MAF_USDA=8.235
NC_035082.1	49224655	.	C	T	.	.	MAF_USDA=1.765
NC_035082.1	49224671	.	C	A	.	.	MAF_USDA=45.833
NC_035082.1	49224691	.	C	T	.	.	MAF_INRAE=4.167
NC_035082.1	49224728	.	A	G	.	.	MAF_INRAE=15.789;MAF_USDA=4.118
NC_035082.1	49224732	.	G	A	.	.	MAF_INRAE=2.5
NC_035082.1	49224753	.	T	G	.	.	MAF_INRAE=2.5
NC_035082.1	49224760	.	G	T	.	.	MAF_INRAE=2.5
NC_035082.1	49224768	.	A	C	.	.	MAF_INRAE=2.5
NC_035082.1	49224769	.	T	C	.	.	MAF_INRAE=2.5
NC_035082.1	49224771	.	A	G	.	.	MAF_INRAE=2.5
NC_035082.1	49224782	.	G	A	.	.	MAF_INRAE=2.5
NC_035082.1	49225536	.	G	T	.	.	MAF_USDA=32.609
NC_035082.1	49225537	.	T	G	.	.	MAF_USDA=28.261
NC_035082.1	49225580	.	A	G	.	.	MAF_USDA=1.639
NC_035082.1	49225611	.	T	A	.	.	MAF_USDA=28.235
NC_035082.1	49225630	.	A	G	.	.	MAF_USDA=16.667
NC_035082.1	49225631	.	T	A	.	.	MAF_USDA=9.836
NC_035082.1	49225644	.	T	A	.	.	MAF_USDA=1.639
NC_035082.1	49225655	.	G	C	.	.	MAF_USDA=2.083
NC_035082.1	49225664	.	A	G	.	.	MAF_USDA=1.639
NC_035082.1	49225666	.	A	G	.	.	MAF_USDA=1.639
NC_035082.1	49225678	.	G	A	.	.	MAF_USDA=1.639
NC_035082.1	49225699	.	G	A	.	.	MAF_INRAE=31.579;MAF_USDA=12.941
NC_035082.1	49225808	.	A	C	.	.	MAF_INRAE=17.5;MAF_USDA=5.738
NC_035082.1	49225853	.	G	T	.	.	MAF_INRAE=36.709;MAF_USDA=21.765
NC_035082.1	49225872	.	T	C	.	.	MAF_USDA=1.639
NC_035082.1	49225934	.	C	T	.	.	MAF_INRAE=10.526
NC_035082.1	49225938	.	G	A	.	.	MAF_INRAE=36.709;MAF_USDA=21.765
NC_035082.1	49225964	.	A	T	.	.	MAF_INRAE=18.987;MAF_USDA=3.279
NC_035082.1	49225983	.	C	A	.	.	MAF_USDA=3.529
NC_035082.1	49226027	.	G	T	.	.	MAF_INRAE=37.975;MAF_USDA=23.529
NC_035082.1	49226046	.	C	G	.	.	MAF_INRAE=10.526;MAF_USDA=14.754
NC_035082.1	49226071	.	T	C	.	.	MAF_INRAE=37.342;MAF_USDA=12.941
NC_035082.1	49226250	.	C	T	.	.	MAF_INRAE=37.342;MAF_USDA=22.353
NC_035082.1	49226271	.	T	C	.	.	MAF_INRAE=15.789;MAF_USDA=22.353
NC_035082.1	49226335	.	A	G	.	.	MAF_INRAE=15.789;MAF_USDA=22.941
NC_035082.1	49226364	.	A	C	.	.	MAF_INRAE=22.785;MAF_USDA=12.941
NC_035082.1	49226497	.	T	C	.	.	MAF_INRAE=15.789;MAF_USDA=22.353
NC_035082.1	49226507	.	T	A	.	.	MAF_INRAE=45.57;MAF_USDA=23.529
NC_035082.1	49226520	.	G	T	.	.	MAF_INRAE=17.5;MAF_USDA=10.0
NC_035082.1	49226539	.	C	T	.	.	MAF_USDA=16.667
NC_035082.1	49226642	.	T	A	.	.	MAF_USDA=1.639
NC_035082.1	49226661	.	G	A	.	.	MAF_INRAE=17.5;MAF_USDA=3.333
NC_035082.1	49226667	.	C	T	.	.	MAF_INRAE=26.582;MAF_USDA=26.786
NC_035082.1	49226677	.	T	G	.	.	MAF_INRAE=15.789;MAF_USDA=1.667
NC_035082.1	49226689	.	G	A	.	.	MAF_USDA=4.167
NC_035082.1	49226698	.	A	G	.	.	MAF_INRAE=26.582;MAF_USDA=34.706
NC_035082.1	49226806	.	C	A	.	.	MAF_USDA=8.824
NC_035082.1	49226827	.	C	T	.	.	MAF_INRAE=18.987;MAF_USDA=5.882
NC_035082.1	49226846	.	A	G	.	.	MAF_INRAE=15.789;MAF_USDA=22.353
NC_035082.1	49226875	.	T	G	.	.	MAF_INRAE=25.949;MAF_USDA=28.824
NC_035082.1	49226891	.	A	G	.	.	MAF_INRAE=26.582;MAF_USDA=24.118
NC_035082.1	49226906	.	C	G	.	.	MAF_INRAE=10.759
NC_035082.1	49226923	.	T	A	.	.	MAF_INRAE=15.789;MAF_USDA=22.353
NC_035082.1	49227002	.	C	T	.	.	MAF_USDA=8.929
NC_035082.1	49227037	.	T	G	.	.	MAF_INRAE=28.481;MAF_USDA=42.353
NC_035082.1	49227046	.	G	T	.	.	MAF_INRAE=25.949;MAF_USDA=28.235
NC_035082.1	49227069	.	A	T	.	.	MAF_INRAE=44.937;MAF_USDA=43.75
NC_035082.1	49227081	.	T	G	.	.	MAF_INRAE=44.937;MAF_USDA=22.941
NC_035082.1	49227107	.	T	A	.	.	MAF_INRAE=44.937;MAF_USDA=22.941
NC_035082.1	49227177	.	T	G	.	.	MAF_USDA=25.882
NC_035082.1	49227178	.	G	A	.	.	MAF_USDA=24.118
NC_035082.1	49227179	.	G	A	.	.	MAF_USDA=25.882
NC_035082.1	49227183	.	C	A	.	.	MAF_USDA=2.459
NC_035082.1	49227194	.	G	A	.	.	MAF_INRAE=22.785;MAF_USDA=5.738
NC_035082.1	49227254	.	A	C	.	.	MAF_USDA=2.353
NC_035082.1	49227271	.	TGGCC	TGGCT	.	.	MAF_USDA=2.273
NC_035082.1	49227360	.	T	A	.	.	MAF_INRAE=44.937;MAF_USDA=23.529
NC_035082.1	49227364	.	G	T	.	.	MAF_USDA=1.176
NC_035082.1	49227369	.	G	T	.	.	MAF_USDA=7.377
NC_035082.1	49227372	.	T	C	.	.	MAF_USDA=1.639
NC_035082.1	49227422	.	C	T	.	.	MAF_INRAE=22.785;MAF_USDA=5.738
NC_035082.1	49227433	.	C	A	.	.	MAF_INRAE=2.532;MAF_USDA=8.824
NC_035082.1	49227462	.	G	A	.	.	MAF_INRAE=15.789;MAF_USDA=21.765
NC_035082.1	49227496	.	C	A	.	.	MAF_INRAE=17.5
NC_035082.1	49227518	.	G	A	.	.	MAF_INRAE=5.833;MAF_USDA=10.417
NC_035082.1	49227582	.	T	C	.	.	MAF_INRAE=44.937;MAF_USDA=22.941
NC_035082.1	49227583	.	T	C	.	.	MAF_USDA=8.235
NC_035082.1	49227621	.	A	T	.	.	MAF_USDA=2.083
NC_035082.1	49227635	.	T	C	.	.	MAF_USDA=2.941
NC_035082.1	49227672	.	C	T	.	.	MAF_USDA=2.353
NC_035082.1	49227728	.	T	G	.	.	MAF_INRAE=44.937;MAF_USDA=23.529
NC_035082.1	49227768	.	C	A	.	.	MAF_INRAE=28.481;MAF_USDA=35.294
NC_035082.1	49227828	.	A	G	.	.	MAF_INRAE=31.579;MAF_USDA=4.706
NC_035082.1	49227848	.	A	G	.	.	MAF_USDA=2.941
NC_035082.1	49227957	.	G	T	.	.	MAF_USDA=8.197
NC_035082.1	49227973	.	C	T	.	.	MAF_INRAE=6.667
NC_035082.1	49227984	.	G	T	.	.	MAF_USDA=8.235
NC_035082.1	49227991	.	T	G	.	.	MAF_USDA=7.377
NC_035082.1	49227992	.	G	T	.	.	MAF_USDA=8.235
NC_035082.1	49227998	.	T	G	.	.	MAF_USDA=3.529
NC_035082.1	49228083	.	C	A	.	.	MAF_INRAE=22.785;MAF_USDA=5.738
NC_035082.1	49228178	.	A	G	.	.	MAF_INRAE=15.789;MAF_USDA=21.176
NC_035082.1	49228353	.	C	T	.	.	MAF_USDA=5.882
NC_035082.1	49228450	.	A	G	.	.	MAF_INRAE=15.789;MAF_USDA=22.353
NC_035082.1	49228453	.	C	T	.	.	MAF_INRAE=24.167;MAF_USDA=35.294
NC_035082.1	49228475	.	T	G	.	.	MAF_USDA=1.639
NC_035082.1	49228513	.	G	T	.	.	MAF_INRAE=28.481;MAF_USDA=37.059
NC_035082.1	49228514	.	T	G	.	.	MAF_USDA=2.083
NC_035082.1	49228524	.	C	T	.	.	MAF_USDA=2.083
NC_035082.1	49228537	.	G	A	.	.	MAF_USDA=2.353
NC_035082.1	49228586	.	T	A	.	.	MAF_USDA=7.377
NC_035082.1	49228681	.	T	C	.	.	MAF_INRAE=22.785;MAF_USDA=5.833
NC_035082.1	49228694	.	G	A	.	.	MAF_USDA=7.317
NC_035082.1	49228727	.	A	T	.	.	MAF_INRAE=31.579;MAF_USDA=6.098
NC_035082.1	49228834	.	G	T	.	.	MAF_INRAE=26.582;MAF_USDA=45.122
NC_035082.1	49228835	.	T	G	.	.	MAF_INRAE=26.667;MAF_USDA=45.122
NC_035082.1	49228861	.	A	G	.	.	MAF_INRAE=26.582;MAF_USDA=44.444
NC_035082.1	49228881	.	C	A	.	.	MAF_INRAE=15.789;MAF_USDA=39.634
NC_035082.1	49228889	.	A	C	.	.	MAF_USDA=2.273
NC_035082.1	49228921	.	G	A	.	.	MAF_USDA=1.22
NC_035082.1	49229054	.	C	T	.	.	MAF_INRAE=31.579;MAF_USDA=12.805
NC_035082.1	49229086	.	C	T	.	.	MAF_INRAE=22.785;MAF_USDA=13.333
NC_035082.1	49229088	.	T	C	.	.	MAF_USDA=7.5
NC_035082.1	49229113	.	G	C	.	.	MAF_USDA=5.085
NC_035082.1	49229137	.	C	T	.	.	MAF_INRAE=10.526;MAF_USDA=1.667
NC_035082.1	49229196	.	C	T	.	.	MAF_USDA=8.333
NC_035082.1	49229197	.	G	A	.	.	MAF_INRAE=25.949;MAF_USDA=9.146
NC_035082.1	49229204	.	G	A	.	.	MAF_INRAE=15.833
NC_035082.1	49229212	.	C	A	.	.	MAF_INRAE=27.215;MAF_USDA=43.902
NC_035082.1	49229215	.	T	G	.	.	MAF_INRAE=27.5;MAF_USDA=43.902
NC_035082.1	49229246	.	A	G	.	.	MAF_USDA=28.049
NC_035082.1	49229247	.	A	T	.	.	MAF_USDA=46.341
NC_035082.1	49229248	.	T	A	.	.	MAF_USDA=46.341
NC_035082.1	49229290	.	C	T	.	.	MAF_INRAE=26.316;MAF_USDA=4.878
NC_035082.1	49229355	.	C	T	.	.	MAF_INRAE=26.316;MAF_USDA=46.875
NC_035082.1	49229398	.	A	G	.	.	MAF_INRAE=26.316;MAF_USDA=40.625
NC_035082.1	49229403	.	C	T	.	.	MAF_USDA=5.172
NC_035082.1	49229444	.	A	T	.	.	MAF_INRAE=26.316;MAF_USDA=39.375
NC_035082.1	49229447	.	G	T	.	.	MAF_USDA=45.625
NC_035082.1	49229464	.	C	A	.	.	MAF_INRAE=10.526;MAF_USDA=6.034
NC_035082.1	49229494	.	A	C	.	.	MAF_INRAE=10.526;MAF_USDA=6.034
NC_035082.1	49229502	.	A	T	.	.	MAF_USDA=8.125
NC_035082.1	49229503	.	C	T	.	.	MAF_USDA=2.5
NC_035082.1	49229506	.	C	A	.	.	MAF_INRAE=26.316;MAF_USDA=45.625
NC_035082.1	49229510	.	T	G	.	.	MAF_USDA=13.636
NC_035082.1	49229532	.	T	A	.	.	MAF_USDA=1.724
NC_035082.1	49229548	.	C	T	.	.	MAF_INRAE=10.526;MAF_USDA=7.759
NC_035082.1	49229554	.	C	A	.	.	MAF_USDA=11.207
NC_035082.1	49229559	.	A	G	.	.	MAF_USDA=11.207
NC_035082.1	49229561	.	C	A	.	.	MAF_INRAE=26.316;MAF_USDA=49.383
NC_035082.1	49229566	.	T	C	.	.	MAF_USDA=11.207
NC_035082.1	49229567	.	G	T	.	.	MAF_INRAE=31.579;MAF_USDA=10.976
NC_035082.1	49229583	.	C	T	.	.	MAF_INRAE=31.579;MAF_USDA=14.024
NC_035082.1	49229604	.	G	A	.	.	MAF_USDA=47.917
NC_035082.1	49229670	.	A	C	.	.	MAF_USDA=22.619
NC_035082.1	49229675	.	A	T	.	.	MAF_USDA=47.917
NC_035082.1	49229720	.	A	C	.	.	MAF_USDA=18.072
NC_035082.1	49229724	.	G	A	.	.	MAF_USDA=16.867
NC_035082.1	49229740	.	A	G	.	.	MAF_USDA=1.724
NC_035082.1	49229742	.	C	T	.	.	MAF_USDA=9.483
NC_035082.1	49229743	.	A	T	.	.	MAF_USDA=9.483
NC_035082.1	49229744	.	C	G	.	.	MAF_USDA=9.483
NC_035082.1	49229748	.	C	T	.	.	MAF_USDA=9.483
NC_035082.1	49229749	.	T	G	.	.	MAF_USDA=9.483
NC_035082.1	49229768	.	A	C	.	.	MAF_INRAE=42.105;MAF_USDA=41.875
NC_035082.1	49229772	.	A	T	.	.	MAF_USDA=31.875
NC_035082.1	49229778	.	G	A	.	.	MAF_USDA=1.875
NC_035082.1	49229807	.	T	G	.	.	MAF_INRAE=42.405;MAF_USDA=45.062
NC_035082.1	49229823	.	C	T	.	.	MAF_INRAE=31.579
NC_035082.1	49229898	.	T	A	.	.	MAF_INRAE=19.62;MAF_USDA=5.357
NC_035082.1	49229940	.	G	A	.	.	MAF_USDA=8.333
NC_035082.1	49230005	.	C	T	.	.	MAF_USDA=6.667
NC_035082.1	49230038	.	A	C	.	.	MAF_USDA=1.765
NC_035082.1	49230164	.	T	C	.	.	MAF_USDA=2.459
NC_035082.1	49230168	.	C	T	.	.	MAF_INRAE=22.152;MAF_USDA=5.738
NC_035082.1	49230226	.	C	A	.	.	MAF_INRAE=22.785;MAF_USDA=5.833
NC_035082.1	49230273	.	G	A	.	.	MAF_INRAE=47.368;MAF_USDA=7.059
NC_035082.1	49230294	.	G	A	.	.	MAF_INRAE=31.579;MAF_USDA=5.294
NC_035082.1	49230329	.	G	A	.	.	MAF_USDA=1.639
NC_035082.1	49230399	.	A	T	.	.	MAF_INRAE=34.81;MAF_USDA=45.294
NC_035082.1	49230402	.	T	C	.	.	MAF_INRAE=27.5;MAF_USDA=45.294
NC_035082.1	49230403	.	T	G	.	.	MAF_USDA=6.557
NC_035082.1	49230408	.	T	G	.	.	MAF_USDA=2.083
NC_035082.1	49230410	.	C	A	.	.	MAF_USDA=14.118
NC_035082.1	49230430	.	T	C	.	.	MAF_USDA=1.765
NC_035082.1	49230521	.	A	T	.	.	MAF_INRAE=10.526
NC_035082.1	49230532	.	C	T	.	.	MAF_INRAE=10.526;MAF_USDA=6.471
NC_035082.1	49230533	.	G	A	.	.	MAF_USDA=1.639
NC_035082.1	49230566	.	T	A	.	.	MAF_INRAE=16.667;MAF_USDA=3.279
NC_035082.1	49230658	.	T	C	.	.	MAF_INRAE=34.81;MAF_USDA=30.588
NC_035082.1	49230712	.	C	T	.	.	MAF_USDA=5.0
NC_035082.1	49230716	.	T	A	.	.	MAF_USDA=16.667
NC_035082.1	49230729	.	C	G	.	.	MAF_USDA=2.353
NC_035082.1	49230741	.	T	G	.	.	MAF_USDA=5.738
NC_035082.1	49230745	.	T	C	.	.	MAF_USDA=1.639
NC_035082.1	49230753	.	T	C	.	.	MAF_USDA=1.639
NC_035082.1	49230758	.	A	G	.	.	MAF_INRAE=22.785
NC_035082.1	49230759	.	A	C	.	.	MAF_USDA=23.529
NC_035082.1	49230781	.	A	T	.	.	MAF_USDA=3.529
NC_035082.1	49230793	.	T	C	.	.	MAF_USDA=1.765
NC_035082.1	49230797	.	A	G	.	.	MAF_USDA=1.639
NC_035082.1	49230798	.	A	C	.	.	MAF_USDA=1.176
NC_035082.1	49230833	.	A	G	.	.	MAF_INRAE=34.81;MAF_USDA=27.647
NC_035082.1	49230857	.	T	A	.	.	MAF_INRAE=15.0;MAF_USDA=2.083
NC_035082.1	49230932	.	G	C	.	.	MAF_USDA=2.083
NC_035082.1	49230945	.	A	G	.	.	MAF_USDA=2.083
NC_035082.1	49230953	.	C	A	.	.	MAF_INRAE=34.81;MAF_USDA=22.353
NC_035082.1	49231119	.	A	G	.	.	MAF_INRAE=2.5
NC_035082.1	49231139	.	C	A	.	.	MAF_USDA=5.738
NC_035082.1	49231165	.	G	C	.	.	MAF_INRAE=42.105;MAF_USDA=45.882
NC_035082.1	49231225	.	T	A	.	.	MAF_USDA=2.083
NC_035082.1	49231245	.	C	T	.	.	MAF_USDA=2.353
NC_035082.1	49231587	.	T	G	.	.	MAF_INRAE=10.526;MAF_USDA=2.459
NC_035082.1	49231603	.	C	T	.	.	MAF_USDA=2.083
NC_035082.1	49231705	.	A	T	.	.	MAF_USDA=13.115
NC_035082.1	49231707	.	G	C	.	.	MAF_USDA=5.738
NC_035082.1	49231723	.	G	A	.	.	MAF_USDA=15.294
NC_035082.1	49231836	.	A	G	.	.	MAF_INRAE=5.833
NC_035082.1	49231949	.	G	T	.	.	MAF_INRAE=6.667
NC_035082.1	49231951	.	T	A	.	.	MAF_INRAE=22.152
NC_035082.1	49231959	.	C	T	.	.	MAF_USDA=2.083
NC_035082.1	49231969	.	G	A	.	.	MAF_USDA=2.459
NC_035082.1	49232042	.	T	A	.	.	MAF_USDA=4.918
NC_035082.1	49232086	.	T	C	.	.	MAF_INRAE=37.342;MAF_USDA=31.176
NC_035082.1	49232464	.	T	G	.	.	MAF_USDA=20.0
NC_035082.1	49232473	.	G	A	.	.	MAF_INRAE=47.368;MAF_USDA=6.471
NC_035082.1	49232482	.	G	A	.	.	MAF_INRAE=42.105;MAF_USDA=35.294
NC_035082.1	49232594	.	A	G	.	.	MAF_USDA=2.083
NC_035082.1	49232667	.	C	A	.	.	MAF_USDA=4.706
NC_035082.1	49232681	.	A	T	.	.	MAF_INRAE=26.582;MAF_USDA=16.667
NC_035082.1	49232689	.	A	C	.	.	MAF_INRAE=26.582;MAF_USDA=16.667
NC_035082.1	49232693	.	T	A	.	.	MAF_USDA=8.333
NC_035082.1	49232715	.	G	T	.	.	MAF_INRAE=35.443;MAF_USDA=37.647
NC_035082.1	49232780	.	A	G	.	.	MAF_INRAE=34.81;MAF_USDA=36.471
NC_035082.1	49232819	.	C	A	.	.	MAF_USDA=4.098
NC_035082.1	49232850	.	C	T	.	.	MAF_USDA=4.918
NC_035082.1	49232862	.	C	A	.	.	MAF_USDA=6.557
NC_035082.1	49232894	.	G	A	.	.	MAF_USDA=1.667
NC_035082.1	49232988	.	T	A	.	.	MAF_INRAE=5.833
NC_035082.1	49233023	.	G	A	.	.	MAF_INRAE=26.667;MAF_USDA=29.167
NC_035082.1	49233066	.	A	C	.	.	MAF_USDA=7.738
NC_035082.1	49233076	.	T	C	.	.	MAF_INRAE=27.5;MAF_USDA=23.81
NC_035082.1	49233146	.	C	T	.	.	MAF_USDA=7.738
NC_035082.1	49233149	.	C	T	.	.	MAF_USDA=2.083
NC_035082.1	49233599	.	T	A	.	.	MAF_INRAE=35.443;MAF_USDA=35.882
NC_035082.1	49233610	.	C	A	.	.	MAF_INRAE=35.443;MAF_USDA=47.917
NC_035082.1	49233666	.	C	A	.	.	MAF_USDA=5.833
NC_035082.1	49233728	.	T	A	.	.	MAF_INRAE=5.833;MAF_USDA=5.882
NC_035082.1	49233745	.	C	T	.	.	MAF_USDA=1.639
NC_035082.1	49233847	.	A	C	.	.	MAF_INRAE=35.443;MAF_USDA=35.882
NC_035082.1	49233849	.	T	G	.	.	MAF_INRAE=47.368;MAF_USDA=10.0
NC_035082.1	49233851	.	A	T	.	.	MAF_USDA=4.098
NC_035082.1	49233863	.	C	T	.	.	MAF_USDA=13.934
NC_035082.1	49233885	.	C	T	.	.	MAF_USDA=1.176
NC_035082.1	49233957	.	A	G	.	.	MAF_INRAE=26.582;MAF_USDA=24.118
NC_035082.1	49234132	.	G	C	.	.	MAF_INRAE=26.582;MAF_USDA=28.235
NC_035082.1	49234241	.	T	A	.	.	MAF_USDA=1.639
NC_035082.1	49234276	.	C	A	.	.	MAF_USDA=25.294
NC_035082.1	49234296	.	T	C	.	.	MAF_INRAE=31.579;MAF_USDA=15.294
NC_035082.1	49234297	.	T	G	.	.	MAF_INRAE=19.62;MAF_USDA=5.882
NC_035082.1	49234306	.	G	T	.	.	MAF_INRAE=10.759;MAF_USDA=1.639
NC_035082.1	49234314	.	G	T	.	.	MAF_USDA=2.083
NC_035082.1	49234371	.	A	T	.	.	MAF_INRAE=31.579;MAF_USDA=15.294
NC_035082.1	49234534	.	G	A	.	.	MAF_USDA=10.656
NC_035082.1	49234599	.	T	G	.	.	MAF_INRAE=15.833
NC_035082.1	49234747	.	C	A	.	.	MAF_INRAE=5.696;MAF_USDA=1.639
NC_035082.1	49234754	.	G	T	.	.	MAF_INRAE=15.789;MAF_USDA=21.311
NC_035082.1	49234773	.	T	C	.	.	MAF_USDA=10.417
NC_035082.1	49234856	.	G	T	.	.	MAF_USDA=1.724
NC_035082.1	49234865	.	T	C	.	.	MAF_USDA=5.357
NC_035082.1	49234992	.	C	T	.	.	MAF_USDA=14.583
NC_035082.1	49235055	.	C	T	.	.	MAF_INRAE=15.789
NC_035082.1	49235056	.	T	A	.	.	MAF_USDA=2.083
NC_035082.1	49235128	.	C	T	.	.	MAF_INRAE=45.57;MAF_USDA=17.857
NC_035082.1	49235243	.	T	A	.	.	MAF_USDA=14.118
NC_035082.1	49235246	.	C	T	.	.	MAF_USDA=1.176
NC_035082.1	49235253	.	C	A	.	.	MAF_USDA=2.083
NC_035082.1	49235363	.	C	T	.	.	MAF_INRAE=5.833
NC_035082.1	49235369	.	G	T	.	.	MAF_USDA=22.941
NC_035082.1	49235508	.	C	T	.	.	MAF_USDA=14.754
NC_035082.1	49235526	.	C	T	.	.	MAF_INRAE=38.608;MAF_USDA=27.647
NC_035082.1	49235527	.	G	T	.	.	MAF_INRAE=31.579;MAF_USDA=31.765
NC_035082.1	49235545	.	A	T	.	.	MAF_USDA=4.918
NC_035082.1	49235573	.	A	G	.	.	MAF_INRAE=31.579;MAF_USDA=5.294
NC_035082.1	49235622	.	A	G	.	.	MAF_INRAE=31.579;MAF_USDA=5.294
NC_035082.1	49235626	.	A	C	.	.	MAF_USDA=12.941
NC_035082.1	49235678	.	A	G	.	.	MAF_USDA=2.083
NC_035082.1	49235684	.	G	A	.	.	MAF_USDA=10.417
NC_035082.1	49235805	.	C	T	.	.	MAF_USDA=13.115
NC_035082.1	49235932	.	G	A	.	.	MAF_INRAE=44.937;MAF_USDA=17.059
NC_035082.1	49235975	.	A	T	.	.	MAF_USDA=41.667
NC_035082.1	49236028	.	A	C	.	.	MAF_INRAE=26.582;MAF_USDA=8.824
NC_035082.1	49236194	.	T	A	.	.	MAF_INRAE=47.368;MAF_USDA=45.294
NC_035082.1	49236271	.	T	C	.	.	MAF_USDA=13.115
NC_035082.1	49236276	.	G	A	.	.	MAF_USDA=1.639
NC_035082.1	49236302	.	A	G	.	.	MAF_USDA=3.279
NC_035082.1	49236383	.	T	G	.	.	MAF_INRAE=15.789;MAF_USDA=1.639
NC_035082.1	49236416	.	G	T	.	.	MAF_USDA=5.294
NC_035082.1	49236458	.	C	A	.	.	MAF_INRAE=31.579;MAF_USDA=4.706
NC_035082.1	49236503	.	G	C	.	.	MAF_USDA=8.824
NC_035082.1	49236530	.	G	A	.	.	MAF_USDA=2.459
NC_035082.1	49236668	.	T	G	.	.	MAF_INRAE=21.519;MAF_USDA=14.118
NC_035082.1	49236701	.	A	G	.	.	MAF_INRAE=25.949;MAF_USDA=8.824
NC_035082.1	49236771	.	A	T	.	.	MAF_INRAE=26.582;MAF_USDA=25.294
NC_035082.1	49237011	.	C	A	.	.	MAF_USDA=16.393
NC_035082.1	49237033	.	G	A	.	.	MAF_INRAE=5.833
NC_035082.1	49237137	.	A	T	.	.	MAF_INRAE=19.62;MAF_USDA=4.706
NC_035082.1	49237138	.	C	T	.	.	MAF_INRAE=20.833;MAF_USDA=4.706
NC_035082.1	49237152	.	C	T	.	.	MAF_INRAE=38.608;MAF_USDA=34.706
NC_035082.1	49237162	.	G	C	.	.	MAF_INRAE=31.579;MAF_USDA=5.294
NC_035082.1	49237178	.	A	T	.	.	MAF_USDA=1.176
NC_035082.1	49237195	.	A	T	.	.	MAF_INRAE=10.526
NC_035082.1	49237214	.	C	A	.	.	MAF_USDA=13.115
NC_035082.1	49237237	.	G	T	.	.	MAF_USDA=2.083
NC_035082.1	49237281	.	G	A	.	.	MAF_INRAE=34.81;MAF_USDA=33.529
NC_035082.1	49237504	.	A	G	.	.	MAF_USDA=1.176
NC_035082.1	49237505	.	G	A	.	.	MAF_INRAE=31.579;MAF_USDA=5.294
NC_035082.1	49237511	.	G	A	.	.	MAF_USDA=2.083
NC_035082.1	49237544	.	C	T	.	.	MAF_USDA=4.918
NC_035082.1	49237574	.	G	A	.	.	MAF_INRAE=36.709;MAF_USDA=29.167
NC_035082.1	49237677	.	C	T	.	.	MAF_INRAE=31.579;MAF_USDA=5.357
NC_035082.1	49237710	.	G	A	.	.	MAF_USDA=4.918
NC_035082.1	49237743	.	C	A	.	.	MAF_INRAE=38.608;MAF_USDA=31.765
NC_035082.1	49237766	.	T	G	.	.	MAF_USDA=16.471
NC_035082.1	49237814	.	G	C	.	.	MAF_INRAE=26.582;MAF_USDA=25.294
NC_035082.1	49237843	.	G	A	.	.	MAF_INRAE=15.823;MAF_USDA=7.059
NC_035082.1	49237869	.	G	C	.	.	MAF_USDA=1.176
NC_035082.1	49237921	.	A	C	.	.	MAF_USDA=10.417
NC_035082.1	49238037	.	C	T	.	.	MAF_INRAE=15.789;MAF_USDA=26.471
NC_035082.1	49238086	.	T	G	.	.	MAF_INRAE=15.789;MAF_USDA=1.639
NC_035082.1	49238104	.	A	C	.	.	MAF_INRAE=5.833
NC_035082.1	49238105	.	G	A	.	.	MAF_INRAE=15.789;MAF_USDA=35.882
NC_035082.1	49238136	.	G	A	.	.	MAF_INRAE=21.519;MAF_USDA=28.824
NC_035082.1	49238163	.	A	T	.	.	MAF_USDA=3.529
NC_035082.1	49238233	.	A	C	.	.	MAF_USDA=6.548
NC_035082.1	49238240	.	T	G	.	.	MAF_USDA=29.412
NC_035082.1	49238293	.	A	C	.	.	MAF_USDA=5.882
NC_035082.1	49238354	.	T	A	.	.	MAF_USDA=1.176
NC_035082.1	49238357	.	T	G	.	.	MAF_USDA=2.083
NC_035082.1	49238361	.	T	G	.	.	MAF_USDA=5.738
NC_035082.1	49238373	.	C	T	.	.	MAF_USDA=1.176
NC_035082.1	49238390	.	G	A	.	.	MAF_USDA=1.176
NC_035082.1	49238529	.	G	A	.	.	MAF_USDA=4.918
NC_035082.1	49238542	.	T	C	.	.	MAF_INRAE=25.949;MAF_USDA=8.235
NC_035082.1	49238576	.	T	A	.	.	MAF_INRAE=44.304;MAF_USDA=25.294
NC_035082.1	49238603	.	C	T	.	.	MAF_INRAE=31.579;MAF_USDA=5.294
NC_035082.1	49238642	.	A	C	.	.	MAF_INRAE=15.789;MAF_USDA=1.639
NC_035082.1	49238677	.	G	A	.	.	MAF_USDA=5.738
NC_035082.1	49238707	.	G	T	.	.	MAF_INRAE=31.579;MAF_USDA=6.471
NC_035082.1	49238716	.	A	G	.	.	MAF_INRAE=27.215;MAF_USDA=25.294
NC_035082.1	49238761	.	A	G	.	.	MAF_USDA=12.295
NC_035082.1	49238772	.	C	A	.	.	MAF_INRAE=15.789;MAF_USDA=1.639
NC_035082.1	49238823	.	C	T	.	.	MAF_INRAE=31.579;MAF_USDA=5.294
NC_035082.1	49238831	.	C	A	.	.	MAF_INRAE=10.759;MAF_USDA=4.706
NC_035082.1	49238875	.	C	T	.	.	MAF_USDA=4.918
NC_035082.1	49238879	.	G	A	.	.	MAF_USDA=4.098
NC_035082.1	49238885	.	G	A	.	.	MAF_INRAE=31.579;MAF_USDA=4.706
NC_035082.1	49238912	.	C	T	.	.	MAF_USDA=2.083
NC_035082.1	49238922	.	C	A	.	.	MAF_INRAE=26.582;MAF_USDA=7.647
NC_035082.1	49238934	.	G	T	.	.	MAF_USDA=16.471
NC_035082.1	49239000	.	C	A	.	.	MAF_INRAE=31.579;MAF_USDA=5.294
NC_035082.1	49239007	.	T	C	.	.	MAF_INRAE=17.5
NC_035082.1	49239048	.	G	C	.	.	MAF_INRAE=26.316;MAF_USDA=3.529
NC_035082.1	49239090	.	A	C	.	.	MAF_USDA=5.294
NC_035082.1	49239106	.	T	A	.	.	MAF_INRAE=31.579;MAF_USDA=5.294
NC_035082.1	49239123	.	T	G	.	.	MAF_USDA=1.176
NC_035082.1	49239202	.	A	T	.	.	MAF_INRAE=15.789;MAF_USDA=1.639
NC_035082.1	49239226	.	G	A	.	.	MAF_INRAE=21.667;MAF_USDA=2.459
NC_035082.1	49239241	.	G	A	.	.	MAF_INRAE=35.443;MAF_USDA=31.765
NC_035082.1	49239252	.	G	T	.	.	MAF_USDA=12.295
NC_035082.1	49239284	.	G	A	.	.	MAF_USDA=25.294
NC_035082.1	49239339	.	G	A	.	.	MAF_USDA=2.083
NC_035082.1	49239348	.	T	C	.	.	MAF_USDA=16.471
NC_035082.1	49239391	.	T	A	.	.	MAF_INRAE=26.582
NC_035082.1	49239399	.	G	A	.	.	MAF_INRAE=31.579
NC_035082.1	49239412	.	C	T	.	.	MAF_INRAE=18.333;MAF_USDA=1.639
NC_035082.1	49239434	.	C	T	.	.	MAF_INRAE=39.241;MAF_USDA=28.824
NC_035082.1	49239444	.	A	C	.	.	MAF_INRAE=15.789;MAF_USDA=1.639
NC_035082.1	49239532	.	A	C	.	.	MAF_INRAE=15.789;MAF_USDA=1.639
NC_035082.1	49239581	.	T	A	.	.	MAF_INRAE=31.579;MAF_USDA=14.583
NC_035082.1	49239642	.	G	T	.	.	MAF_USDA=1.639
NC_035082.1	49239703	.	G	C	.	.	MAF_USDA=1.639
NC_035082.1	49239704	.	T	G	.	.	MAF_INRAE=39.873;MAF_USDA=30.588
NC_035082.1	49239746	.	C	T	.	.	MAF_USDA=7.647
NC_035082.1	49239798	.	G	A	.	.	MAF_USDA=7.059
NC_035082.1	49239916	.	A	G	.	.	MAF_INRAE=47.368;MAF_USDA=32.353
NC_035082.1	49239928	.	C	T	.	.	MAF_INRAE=11.392
NC_035082.1	49239946	.	G	A	.	.	MAF_INRAE=31.579;MAF_USDA=5.294
NC_035082.1	49239956	.	C	T	.	.	MAF_INRAE=15.789;MAF_USDA=1.639
NC_035082.1	49239960	.	A	C	.	.	MAF_INRAE=16.667;MAF_USDA=1.639
NC_035082.1	49239995	.	G	C	.	.	MAF_USDA=4.098
NC_035082.1	49240019	.	A	G	.	.	MAF_USDA=4.098
NC_035082.1	49240057	.	A	T	.	.	MAF_INRAE=44.937;MAF_USDA=17.059
NC_035082.1	49240103	.	T	A	.	.	MAF_INRAE=10.759
NC_035082.1	49240212	.	T	C	.	.	MAF_INRAE=15.789;MAF_USDA=1.639
NC_035082.1	49240251	.	C	A	.	.	MAF_INRAE=15.833
NC_035082.1	49240265	.	C	T	.	.	MAF_USDA=4.918
NC_035082.1	49240276	.	T	A	.	.	MAF_USDA=4.098
NC_035082.1	49240290	.	G	T	.	.	MAF_USDA=1.176
NC_035082.1	49240436	.	G	T	.	.	MAF_USDA=1.639
NC_035082.1	49240474	.	T	C	.	.	MAF_INRAE=26.582
NC_035082.1	49240476	.	C	T	.	.	MAF_USDA=1.639
NC_035082.1	49240520	.	T	A	.	.	MAF_USDA=4.098
NC_035082.1	49240610	.	C	T	.	.	MAF_USDA=1.639
NC_035082.1	49240645	.	A	T	.	.	MAF_USDA=2.083
NC_035082.1	49240662	.	G	C	.	.	MAF_INRAE=15.789;MAF_USDA=1.639
NC_035082.1	49240666	.	T	C	.	.	MAF_INRAE=26.582;MAF_USDA=8.824
NC_035082.1	49240699	.	C	T	.	.	MAF_USDA=3.279
NC_035082.1	49240702	.	C	G	.	.	MAF_USDA=24.118
NC_035082.1	49240708	.	A	C	.	.	MAF_USDA=4.918
NC_035082.1	49240738	.	C	A	.	.	MAF_INRAE=27.215;MAF_USDA=16.667
NC_035082.1	49240814	.	T	G	.	.	MAF_INRAE=26.582;MAF_USDA=26.471
NC_035082.1	49240867	.	T	G	.	.	MAF_USDA=2.083
NC_035082.1	49240873	.	T	G	.	.	MAF_INRAE=31.579;MAF_USDA=5.294
NC_035082.1	49240918	.	G	T	.	.	MAF_USDA=5.738
NC_035082.1	49240933	.	G	T	.	.	MAF_USDA=16.667
NC_035082.1	49240934	.	A	C	.	.	MAF_USDA=2.083
NC_035082.1	49240935	.	A	C	.	.	MAF_USDA=2.459
NC_035082.1	49240938	.	T	G	.	.	MAF_INRAE=15.789;MAF_USDA=27.059
NC_035082.1	49241004	.	T	C	.	.	MAF_USDA=34.706
NC_035082.1	49241013	.	G	T	.	.	MAF_USDA=2.083
NC_035082.1	49241033	.	G	A	.	.	MAF_INRAE=47.368;MAF_USDA=6.471
NC_035082.1	49241036	.	G	T	.	.	MAF_USDA=5.738
NC_035082.1	49241044	.	A	T	.	.	MAF_INRAE=47.368;MAF_USDA=6.471
NC_035082.1	49241097	.	T	G	.	.	MAF_INRAE=20.833;MAF_USDA=2.459
NC_035082.1	49241136	.	A	G	.	.	MAF_INRAE=5.833;MAF_USDA=1.639
NC_035082.1	49241158	.	G	T	.	.	MAF_INRAE=31.579;MAF_USDA=4.706
NC_035082.1	49241188	.	G	T	.	.	MAF_USDA=5.882
NC_035082.1	49241278	.	G	T	.	.	MAF_USDA=25.882
NC_035082.1	49241282	.	A	T	.	.	MAF_USDA=1.695
NC_035082.1	49241518	.	A	C	.	.	MAF_USDA=2.083
NC_035082.1	49241528	.	C	T	.	.	MAF_USDA=2.083
NC_035082.1	49241547	.	A	C	.	.	MAF_USDA=26.22
NC_035082.1	49241604	.	A	T	.	.	MAF_USDA=4.237
NC_035082.1	49241621	.	G	C	.	.	MAF_USDA=26.506
NC_035082.1	49241706	.	A	G	.	.	MAF_INRAE=38.608;MAF_USDA=29.167
NC_035082.1	49241722	.	G	A	.	.	MAF_USDA=4.167
NC_035082.1	49241806	.	C	T	.	.	MAF_INRAE=2.532
NC_035082.1	49241807	.	T	G	.	.	MAF_INRAE=1.667
NC_035082.1	49241857	.	A	C	.	.	MAF_USDA=2.5
NC_035082.1	49241952	.	G	T	.	.	MAF_INRAE=15.789;MAF_USDA=1.695
NC_035082.1	49241982	.	C	T	.	.	MAF_USDA=1.695
NC_035082.1	49241997	.	T	A	.	.	MAF_USDA=9.322
NC_035082.1	49242015	.	G	T	.	.	MAF_USDA=1.695
NC_035082.1	49242023	.	C	T	.	.	MAF_INRAE=4.167;MAF_USDA=1.724
NC_035082.1	49242033	.	T	A	.	.	MAF_USDA=7.759
NC_035082.1	49242083	.	A	C	.	.	MAF_USDA=6.78
NC_035082.1	49242094	.	G	T	.	.	MAF_USDA=6.897
NC_035082.1	49242097	.	A	T	.	.	MAF_USDA=7.759
NC_035082.1	49242159	.	T	A	.	.	MAF_USDA=7.627
NC_035082.1	49242211	.	G	A	.	.	MAF_USDA=18.902
NC_035082.1	49242242	.	A	C	.	.	MAF_USDA=6.25
NC_035082.1	49242243	.	A	T	.	.	MAF_USDA=6.25
NC_035082.1	49242295	.	G	T	.	.	MAF_USDA=10.417
NC_035082.1	49242297	.	T	G	.	.	MAF_INRAE=17.5;MAF_USDA=1.724
NC_035082.1	49242328	.	A	T	.	.	MAF_INRAE=31.579
NC_035082.1	49242366	.	G	A	.	.	MAF_INRAE=39.241;MAF_USDA=28.916
NC_035082.1	49242378	.	G	A	.	.	MAF_INRAE=17.5;MAF_USDA=1.695
NC_035082.1	49242426	.	A	G	.	.	MAF_USDA=4.167
NC_035082.1	49242429	.	G	T	.	.	MAF_USDA=5.952
NC_035082.1	49242436	.	C	G	.	.	MAF_USDA=5.952
NC_035082.1	49242528	.	G	A	.	.	MAF_INRAE=5.833;MAF_USDA=1.667
NC_035082.1	49242597	.	G	T	.	.	MAF_USDA=16.667
NC_035082.1	49242607	.	C	T	.	.	MAF_INRAE=15.789;MAF_USDA=1.667
NC_035082.1	49242608	.	A	T	.	.	MAF_USDA=1.667
NC_035082.1	49242672	.	C	T	.	.	MAF_USDA=10.417
NC_035082.1	49242707	.	G	T	.	.	MAF_INRAE=10.759;MAF_USDA=1.667
NC_035082.1	49242709	.	A	G	.	.	MAF_INRAE=38.608;MAF_USDA=36.905
NC_035082.1	49242722	.	C	T	.	.	MAF_USDA=7.738
NC_035082.1	49242738	.	T	G	.	.	MAF_USDA=13.333
NC_035082.1	49242794	.	C	T	.	.	MAF_INRAE=15.823;MAF_USDA=7.059
NC_035082.1	49242816	.	G	A	.	.	MAF_USDA=1.639
NC_035082.1	49242949	.	G	T	.	.	MAF_INRAE=26.582;MAF_USDA=8.235
NC_035082.1	49242973	.	G	A	.	.	MAF_USDA=5.882
NC_035082.1	49243017	.	C	G	.	.	MAF_INRAE=15.789;MAF_USDA=1.639
NC_035082.1	49243060	.	G	A	.	.	MAF_INRAE=21.053;MAF_USDA=6.471
NC_035082.1	49243102	.	C	A	.	.	MAF_USDA=5.882
NC_035082.1	49243105	.	G	A	.	.	MAF_USDA=2.459
NC_035082.1	49243131	.	A	G	.	.	MAF_INRAE=9.494;MAF_USDA=4.098
NC_035082.1	49243263	.	T	C	.	.	MAF_USDA=1.176
NC_035082.1	49243289	.	C	G	.	.	MAF_INRAE=38.608;MAF_USDA=29.412
NC_035082.1	49243452	.	G	T	.	.	MAF_USDA=1.639
NC_035082.1	49243486	.	C	G	.	.	MAF_USDA=16.471
NC_035082.1	49243488	.	A	C	.	.	MAF_INRAE=5.833;MAF_USDA=1.639
NC_035082.1	49243493	.	T	A	.	.	MAF_USDA=12.5
NC_035082.1	49243560	.	G	T	.	.	MAF_USDA=2.083
NC_035082.1	49243572	.	G	T	.	.	MAF_INRAE=15.789;MAF_USDA=1.639
NC_035082.1	49243638	.	G	A	.	.	MAF_INRAE=38.608;MAF_USDA=27.059
NC_035082.1	49243661	.	C	A	.	.	MAF_USDA=1.639
NC_035082.1	49243673	.	T	C	.	.	MAF_INRAE=34.81;MAF_USDA=38.824
NC_035082.1	49243761	.	C	A	.	.	MAF_USDA=7.647
NC_035082.1	49243783	.	G	T	.	.	MAF_INRAE=31.579;MAF_USDA=14.706
NC_035082.1	49243838	.	T	C	.	.	MAF_USDA=14.754
NC_035082.1	49243842	.	T	A	.	.	MAF_USDA=2.083
NC_035082.1	49243870	.	C	G	.	.	MAF_USDA=13.934
NC_035082.1	49243871	.	A	C	.	.	MAF_USDA=13.934
NC_035082.1	49243890	.	G	A	.	.	MAF_INRAE=15.789;MAF_USDA=1.639
NC_035082.1	49243958	.	A	G	.	.	MAF_USDA=4.118
NC_035082.1	49244002	.	A	T	.	.	MAF_INRAE=27.215;MAF_USDA=24.118
NC_035082.1	49244014	.	A	T	.	.	MAF_INRAE=39.241;MAF_USDA=44.118
NC_035082.1	49244027	.	G	A	.	.	MAF_USDA=12.295
NC_035082.1	49244125	.	A	G	.	.	MAF_INRAE=30.38;MAF_USDA=43.529
NC_035082.1	49244199	.	G	A	.	.	MAF_USDA=4.167
NC_035082.1	49244218	.	A	T	.	.	MAF_INRAE=26.582;MAF_USDA=23.214
NC_035082.1	49244277	.	C	A	.	.	MAF_USDA=17.073
NC_035082.1	49244385	.	C	G	.	.	MAF_USDA=1.695
NC_035082.1	49244402	.	T	C	.	.	MAF_INRAE=27.215;MAF_USDA=21.084
NC_035082.1	49244423	.	A	C	.	.	MAF_INRAE=15.789;MAF_USDA=28.571
NC_035082.1	49244438	.	G	T	.	.	MAF_USDA=2.083
NC_035082.1	49244455	.	T	A	.	.	MAF_USDA=7.738
NC_035082.1	49244518	.	C	T	.	.	MAF_USDA=4.167
NC_035082.1	49244532	.	C	T	.	.	MAF_INRAE=13.291;MAF_USDA=6.548
NC_035082.1	49244554	.	C	T	.	.	MAF_INRAE=26.582;MAF_USDA=21.429
NC_035082.1	49244570	.	G	C	.	.	MAF_INRAE=26.582;MAF_USDA=22.619
NC_035082.1	49244576	.	A	G	.	.	MAF_INRAE=15.789;MAF_USDA=27.381
NC_035082.1	49244611	.	A	C	.	.	MAF_INRAE=10.526
NC_035082.1	49244612	.	GTTTTT	GTTTTA	.	.	MAF_USDA=6.25
NC_035082.1	49244617	.	T	A	.	.	MAF_USDA=5.932
NC_035082.1	49244642	.	G	T	.	.	MAF_INRAE=15.789;MAF_USDA=1.667
NC_035082.1	49244707	.	T	C	.	.	MAF_USDA=8.333
NC_035082.1	49244735	.	G	A	.	.	MAF_USDA=14.167
NC_035082.1	49244748	.	A	T	.	.	MAF_INRAE=15.789;MAF_USDA=1.667
NC_035082.1	49244761	.	G	T	.	.	MAF_USDA=15.294
NC_035082.1	49244780	.	C	T	.	.	MAF_USDA=1.639
NC_035082.1	49244808	.	C	T	.	.	MAF_INRAE=5.833
NC_035082.1	49244816	.	C	A	.	.	MAF_USDA=2.459
NC_035082.1	49244825	.	G	T	.	.	MAF_USDA=8.824
NC_035082.1	49244840	.	C	T	.	.	MAF_INRAE=31.579;MAF_USDA=5.882
NC_035082.1	49244868	.	T	G	.	.	MAF_USDA=2.459
NC_035082.1	49244876	.	T	G	.	.	MAF_USDA=4.098
NC_035082.1	49244879	.	T	A	.	.	MAF_USDA=14.118
NC_035082.1	49244897	.	A	T	.	.	MAF_USDA=3.279
NC_035082.1	49244906	.	T	A	.	.	MAF_INRAE=5.833
NC_035082.1	49244946	.	G	T	.	.	MAF_INRAE=15.789;MAF_USDA=26.471
NC_035082.1	49244970	.	T	A	.	.	MAF_USDA=13.934
NC_035082.1	49245003	.	G	A	.	.	MAF_USDA=4.098
NC_035082.1	49245017	.	G	A	.	.	MAF_USDA=1.639
NC_035082.1	49245096	.	T	A	.	.	MAF_USDA=12.295
NC_035082.1	49245142	.	G	A	.	.	MAF_INRAE=26.582;MAF_USDA=8.235
NC_035082.1	49245235	.	G	A	.	.	MAF_USDA=4.118
NC_035082.1	49245261	.	T	G	.	.	MAF_USDA=24.706
NC_035082.1	49245273	.	T	C	.	.	MAF_INRAE=31.013;MAF_USDA=36.471
NC_035082.1	49245289	.	G	A	.	.	MAF_INRAE=15.789
NC_035082.1	49245294	.	T	G	.	.	MAF_USDA=2.083
NC_035082.1	49245395	.	T	A	.	.	MAF_INRAE=10.127;MAF_USDA=4.706
NC_035082.1	49245400	.	C	T	.	.	MAF_INRAE=10.127;MAF_USDA=4.706
NC_035082.1	49245414	.	T	C	.	.	MAF_INRAE=34.81;MAF_USDA=40.0
NC_035082.1	49245513	.	A	G	.	.	MAF_USDA=26.471
NC_035082.1	49245547	.	C	A	.	.	MAF_USDA=13.115
NC_035082.1	49245566	.	C	T	.	.	MAF_INRAE=31.579;MAF_USDA=5.882
NC_035082.1	49245571	.	C	T	.	.	MAF_USDA=13.934
NC_035082.1	49245623	.	G	T	.	.	MAF_INRAE=31.579;MAF_USDA=5.882
NC_035082.1	49245633	.	A	G	.	.	MAF_INRAE=31.579;MAF_USDA=5.882
NC_035082.1	49245649	.	G	A	.	.	MAF_USDA=4.918
NC_035082.1	49245769	.	T	A	.	.	MAF_USDA=5.738
NC_035082.1	49245800	.	A	G	.	.	MAF_USDA=1.639
NC_035082.1	49245830	.	C	A	.	.	MAF_INRAE=18.354;MAF_USDA=4.706
NC_035082.1	49245956	.	T	G	.	.	MAF_INRAE=38.608;MAF_USDA=32.143
NC_035082.1	49245973	.	G	T	.	.	MAF_USDA=12.5
NC_035082.1	49245974	.	T	G	.	.	MAF_USDA=2.083
NC_035082.1	49246013	.	C	A	.	.	MAF_USDA=7.059
NC_035082.1	49246151	.	C	T	.	.	MAF_INRAE=20.833;MAF_USDA=3.529
NC_035082.1	49246155	.	G	A	.	.	MAF_INRAE=20.833;MAF_USDA=3.279
NC_035082.1	49246230	.	G	C	.	.	MAF_USDA=18.75
NC_035082.1	49246334	.	C	T	.	.	MAF_USDA=1.765
NC_035082.1	49246404	.	C	A	.	.	MAF_INRAE=21.667;MAF_USDA=2.459
NC_035082.1	49246428	.	G	T	.	.	MAF_INRAE=44.304;MAF_USDA=23.529
NC_035082.1	49246479	.	T	A	.	.	MAF_INRAE=31.579;MAF_USDA=5.294
NC_035082.1	49246580	.	G	A	.	.	MAF_USDA=3.279
NC_035082.1	49246602	.	A	G	.	.	MAF_INRAE=35.443;MAF_USDA=49.18
NC_035082.1	49246614	.	A	T	.	.	MAF_USDA=12.295
NC_035082.1	49246655	.	G	A	.	.	MAF_INRAE=35.443;MAF_USDA=48.824
NC_035082.1	49246659	.	C	A	.	.	MAF_USDA=14.118
NC_035082.1	49246781	.	G	T	.	.	MAF_INRAE=35.443;MAF_USDA=15.294
NC_035082.1	49246813	.	C	A	.	.	MAF_INRAE=39.873;MAF_USDA=35.294
NC_035082.1	49246814	.	T	G	.	.	MAF_INRAE=35.833;MAF_USDA=15.882
NC_035082.1	49246834	.	A	C	.	.	MAF_USDA=24.706
NC_035082.1	49246840	.	A	T	.	.	MAF_USDA=2.083
NC_035082.1	49246877	.	C	T	.	.	MAF_INRAE=34.81;MAF_USDA=16.471
NC_035082.1	49246879	.	G	T	.	.	MAF_USDA=2.083
NC_035082.1	49246952	.	C	T	.	.	MAF_INRAE=15.789;MAF_USDA=2.459
NC_035082.1	49246955	.	G	A	.	.	MAF_USDA=5.738
NC_035082.1	49246963	.	G	A	.	.	MAF_USDA=5.738
NC_035082.1	49247067	.	T	C	.	.	MAF_USDA=4.918
NC_035082.1	49247105	.	T	C	.	.	MAF_INRAE=9.167;MAF_USDA=1.765
NC_035082.1	49247141	.	G	A	.	.	MAF_USDA=38.824
NC_035082.1	49247167	.	T	A	.	.	MAF_USDA=28.235
NC_035082.1	49247215	.	G	A	.	.	MAF_USDA=15.294
NC_035082.1	49247248	.	G	A	.	.	MAF_USDA=5.882
NC_035082.1	49247279	.	T	A	.	.	MAF_USDA=2.083
NC_035082.1	49247287	.	G	A	.	.	MAF_USDA=4.098
NC_035082.1	49247314	.	T	C	.	.	MAF_USDA=1.639
NC_035082.1	49247348	.	T	A	.	.	MAF_USDA=2.083
NC_035082.1	49247526	.	A	G	.	.	MAF_USDA=1.639
NC_035082.1	49247569	.	T	A	.	.	MAF_USDA=8.235
NC_035082.1	49247576	.	G	A	.	.	MAF_USDA=45.882
NC_035082.1	49247660	.	C	T	.	.	MAF_USDA=35.882
NC_035082.1	49247682	.	T	C	.	.	MAF_USDA=10.656
NC_035082.1	49247710	.	C	T	.	.	MAF_USDA=1.176
NC_035082.1	49247713	.	G	A	.	.	MAF_USDA=19.412
NC_035082.1	49247743	.	G	T	.	.	MAF_USDA=10.656
NC_035082.1	49247763	.	T	G	.	.	MAF_USDA=45.833
NC_035082.1	49247841	.	C	A	.	.	MAF_USDA=2.5
NC_035082.1	49247900	.	C	T	.	.	MAF_USDA=16.667
NC_035082.1	49247913	.	C	T	.	.	MAF_USDA=16.393
NC_035082.1	49247961	.	C	T	.	.	MAF_USDA=6.471
NC_035082.1	49247995	.	G	A	.	.	MAF_USDA=5.738
NC_035082.1	49248017	.	C	T	.	.	MAF_USDA=1.639
NC_035082.1	49248119	.	C	T	.	.	MAF_USDA=9.412
NC_035082.1	49248137	.	G	A	.	.	MAF_USDA=1.639
NC_035082.1	49248160	.	A	G	.	.	MAF_USDA=11.475
NC_035082.1	49248164	.	G	A	.	.	MAF_USDA=4.706
NC_035082.1	49248192	.	C	T	.	.	MAF_USDA=5.882
NC_035082.1	49248245	.	T	G	.	.	MAF_USDA=38.824
NC_035082.1	49248324	.	A	G	.	.	MAF_USDA=4.098
NC_035082.1	49248391	.	A	G	.	.	MAF_USDA=4.098
NC_035082.1	49248400	.	C	T	.	.	MAF_USDA=2.459
NC_035082.1	49248426	.	A	G	.	.	MAF_USDA=33.333
NC_035082.1	49248476	.	T	A	.	.	MAF_USDA=48.235
NC_035082.1	49248477	.	C	A	.	.	MAF_USDA=48.235
NC_035082.1	49248510	.	G	T	.	.	MAF_USDA=11.475
NC_035082.1	49248528	.	G	T	.	.	MAF_USDA=38.824
NC_035082.1	49248573	.	G	A	.	.	MAF_USDA=40.476
NC_035082.1	49248626	.	T	C	.	.	MAF_USDA=10.833
NC_035082.1	49248627	.	G	A	.	.	MAF_USDA=22.917
NC_035082.1	49248645	.	C	T	.	.	MAF_USDA=3.333
NC_035082.1	49248680	.	C	A	.	.	MAF_USDA=40.588
NC_035082.1	49248685	.	G	A	.	.	MAF_USDA=7.059
NC_035082.1	49248743	.	T	G	.	.	MAF_USDA=12.5
NC_035082.1	49248799	.	T	C	.	.	MAF_USDA=5.294
NC_035082.1	49248813	.	T	G	.	.	MAF_USDA=41.765
NC_035082.1	49248816	.	C	A	.	.	MAF_USDA=31.765
NC_035082.1	49248849	.	T	A	.	.	MAF_USDA=10.417
NC_035082.1	49248855	.	T	G	.	.	MAF_USDA=9.836
NC_035082.1	49248934	.	C	T	.	.	MAF_USDA=4.918
NC_035082.1	49248995	.	T	C	.	.	MAF_USDA=6.557
NC_035082.1	49249027	.	G	A	.	.	MAF_USDA=5.882
NC_035082.1	49249037	.	C	T	.	.	MAF_USDA=42.353
NC_035082.1	49249081	.	C	T	.	.	MAF_USDA=40.588
NC_035082.1	49249096	.	G	C	.	.	MAF_USDA=4.098
NC_035082.1	49249138	.	A	G	.	.	MAF_USDA=2.459
NC_035082.1	49249143	.	C	T	.	.	MAF_USDA=13.934
NC_035082.1	49249152	.	G	T	.	.	MAF_USDA=7.377
NC_035082.1	49249234	.	C	T	.	.	MAF_USDA=10.0
NC_035082.1	49249267	.	G	A	.	.	MAF_USDA=1.639
NC_035082.1	49249269	.	C	T	.	.	MAF_USDA=37.647
NC_035082.1	49249309	.	A	T	.	.	MAF_USDA=29.412
NC_035082.1	49249586	.	C	T	.	.	MAF_USDA=1.639
NC_035082.1	49249595	.	G	C	.	.	MAF_USDA=1.639
NC_035082.1	49249619	.	T	C	.	.	MAF_INRAE=43.671;MAF_USDA=48.235
NC_035082.1	49249699	.	C	G	.	.	MAF_INRAE=39.873;MAF_USDA=22.353
NC_035082.1	49249820	.	A	C	.	.	MAF_INRAE=21.667;MAF_USDA=17.5
NC_035082.1	49249841	.	C	G	.	.	MAF_INRAE=31.579;MAF_USDA=37.647
NC_035082.1	49249879	.	T	A	.	.	MAF_USDA=27.647
NC_035082.1	49249888	.	G	A	.	.	MAF_USDA=7.647
NC_035082.1	49249901	.	C	T	.	.	MAF_INRAE=6.667
NC_035082.1	49249976	.	C	G	.	.	MAF_INRAE=44.304;MAF_USDA=47.647
NC_035082.1	49249993	.	C	A	.	.	MAF_INRAE=31.579;MAF_USDA=37.647
NC_035082.1	49250046	.	C	A	.	.	MAF_USDA=26.471
NC_035082.1	49250049	.	G	T	.	.	MAF_USDA=26.471
NC_035082.1	49250050	.	A	T	.	.	MAF_INRAE=15.833;MAF_USDA=11.475
NC_035082.1	49250108	.	T	G	.	.	MAF_INRAE=43.671;MAF_USDA=47.059
NC_035082.1	49250126	.	T	C	.	.	MAF_INRAE=21.667;MAF_USDA=24.706
NC_035082.1	49250276	.	G	C	.	.	MAF_USDA=5.738
NC_035082.1	49250284	.	G	A	.	.	MAF_INRAE=48.101;MAF_USDA=40.0
NC_035082.1	49250299	.	G	C	.	.	MAF_INRAE=15.789;MAF_USDA=11.475
NC_035082.1	49250337	.	A	G	.	.	MAF_USDA=26.471
NC_035082.1	49250355	.	G	A	.	.	MAF_INRAE=31.579;MAF_USDA=7.059
NC_035082.1	49250362	.	G	T	.	.	MAF_INRAE=48.101;MAF_USDA=47.541
NC_035082.1	49250413	.	A	C	.	.	MAF_USDA=1.639
NC_035082.1	49250729	.	T	C	.	.	MAF_INRAE=5.833;MAF_USDA=4.918
NC_035082.1	49250821	.	A	C	.	.	MAF_INRAE=15.789
NC_035082.1	49250902	.	A	C	.	.	MAF_INRAE=31.579;MAF_USDA=10.119
NC_035082.1	49250989	.	C	T	.	.	MAF_USDA=4.098
NC_035082.1	49251052	.	G	A	.	.	MAF_INRAE=31.579;MAF_USDA=10.588
NC_035082.1	49251097	.	A	G	.	.	MAF_INRAE=5.833;MAF_USDA=4.918
NC_035082.1	49251113	.	T	A	.	.	MAF_INRAE=31.579;MAF_USDA=16.667
NC_035082.1	49251186	.	G	A	.	.	MAF_USDA=12.353
NC_035082.1	49251193	.	C	A	.	.	MAF_USDA=2.083
NC_035082.1	49251199	.	C	G	.	.	MAF_USDA=1.667
NC_035082.1	49251245	.	G	T	.	.	MAF_INRAE=47.468;MAF_USDA=32.738
NC_035082.1	49251317	.	A	C	.	.	MAF_INRAE=15.789;MAF_USDA=11.475
NC_035082.1	49251337	.	G	C	.	.	MAF_USDA=21.176
NC_035082.1	49251434	.	C	A	.	.	MAF_INRAE=31.579;MAF_USDA=25.294
NC_035082.1	49251448	.	C	G	.	.	MAF_INRAE=47.368;MAF_USDA=18.235
NC_035082.1	49251463	.	G	T	.	.	MAF_INRAE=15.789;MAF_USDA=4.918
NC_035082.1	49251530	.	C	A	.	.	MAF_INRAE=19.62;MAF_USDA=10.588
NC_035082.1	49251560	.	A	C	.	.	MAF_USDA=12.5
NC_035082.1	49251581	.	G	T	.	.	MAF_INRAE=33.544;MAF_USDA=11.176
NC_035082.1	49251675	.	G	T	.	.	MAF_USDA=25.882
NC_035082.1	49251682	.	C	A	.	.	MAF_USDA=34.706
NC_035082.1	49251714	.	C	G	.	.	MAF_INRAE=5.833;MAF_USDA=4.098
NC_035082.1	49251734	.	C	A	.	.	MAF_INRAE=17.5;MAF_USDA=1.639
NC_035082.1	49251740	.	G	T	.	.	MAF_USDA=2.083
NC_035082.1	49251829	.	G	A	.	.	MAF_INRAE=39.873;MAF_USDA=27.059
NC_035082.1	49251837	.	T	C	.	.	MAF_INRAE=39.873;MAF_USDA=27.059
NC_035082.1	49251853	.	G	A	.	.	MAF_INRAE=39.873;MAF_USDA=27.059
NC_035082.1	49252020	.	G	A	.	.	MAF_USDA=33.529
NC_035082.1	49252021	.	G	T	.	.	MAF_USDA=32.353
NC_035082.1	49252022	.	C	G	.	.	MAF_USDA=32.353
NC_035082.1	49252023	.	T	A	.	.	MAF_INRAE=42.5;MAF_USDA=32.353
NC_035082.1	49252209	.	A	T	.	.	MAF_INRAE=15.789;MAF_USDA=1.639
NC_035082.1	49252212	.	A	G	.	.	MAF_INRAE=17.089;MAF_USDA=2.459
NC_035082.1	49252222	.	A	T	.	.	MAF_INRAE=6.667;MAF_USDA=41.803
NC_035082.1	49252246	.	A	G	.	.	MAF_USDA=5.738
NC_035082.1	49252360	.	C	T	.	.	MAF_INRAE=19.62;MAF_USDA=9.412
NC_035082.1	49252414	.	T	C	.	.	MAF_INRAE=31.646;MAF_USDA=22.941
NC_035082.1	49252419	.	G	A	.	.	MAF_INRAE=12.025
NC_035082.1	49252420	.	A	T	.	.	MAF_INRAE=12.5
NC_035082.1	49252453	.	G	C	.	.	MAF_USDA=4.098
NC_035082.1	49252519	.	C	T	.	.	MAF_USDA=1.639
NC_035082.1	49252521	.	C	G	.	.	MAF_INRAE=15.833
NC_035082.1	49252646	.	T	C	.	.	MAF_USDA=1.639
NC_035082.1	49252668	.	A	C	.	.	MAF_USDA=5.738
NC_035082.1	49252703	.	C	G	.	.	MAF_USDA=2.083
NC_035082.1	49252714	.	A	G	.	.	MAF_USDA=14.706
NC_035082.1	49252769	.	T	G	.	.	MAF_INRAE=5.833;MAF_USDA=12.353
NC_035082.1	49252780	.	T	C	.	.	MAF_INRAE=24.051;MAF_USDA=28.235
NC_035082.1	49252785	.	G	A	.	.	MAF_USDA=14.118
NC_035082.1	49252866	.	A	T	.	.	MAF_INRAE=20.833
NC_035082.1	49252894	.	G	C	.	.	MAF_USDA=2.459
NC_035082.1	49252946	.	G	T	.	.	MAF_USDA=8.235
NC_035082.1	49252955	.	C	A	.	.	MAF_USDA=4.098
NC_035082.1	49252961	.	T	G	.	.	MAF_INRAE=6.667
NC_035082.1	49252964	.	T	A	.	.	MAF_INRAE=10.759;MAF_USDA=8.824
NC_035082.1	49252994	.	A	C	.	.	MAF_INRAE=10.759;MAF_USDA=8.824
NC_035082.1	49253013	.	A	G	.	.	MAF_INRAE=6.667;MAF_USDA=18.824
NC_035082.1	49253033	.	T	A	.	.	MAF_INRAE=10.759;MAF_USDA=8.824
NC_035082.1	49253034	.	T	C	.	.	MAF_USDA=8.197
NC_035082.1	49253134	.	T	C	.	.	MAF_USDA=4.167
NC_035082.1	49253222	.	T	C	.	.	MAF_USDA=7.647
NC_035082.1	49253318	.	T	C	.	.	MAF_USDA=1.639
NC_035082.1	49253326	.	A	G	.	.	MAF_USDA=1.639
NC_035082.1	49253347	.	A	T	.	.	MAF_INRAE=22.152;MAF_USDA=48.235
NC_035082.1	49253380	.	A	C	.	.	MAF_INRAE=42.405;MAF_USDA=41.071
NC_035082.1	49253414	.	A	G	.	.	MAF_USDA=1.667
NC_035082.1	49253415	.	A	G	.	.	MAF_USDA=8.333
NC_035082.1	49253416	.	G	T	.	.	MAF_INRAE=17.5
NC_035082.1	49253514	.	C	T	.	.	MAF_USDA=4.918
NC_035082.1	49253539	.	C	G	.	.	MAF_INRAE=23.418;MAF_USDA=48.824
NC_035082.1	49253604	.	G	A	.	.	MAF_USDA=3.279
NC_035082.1	49253606	.	A	T	.	.	MAF_INRAE=22.152;MAF_USDA=48.235
NC_035082.1	49253616	.	C	A	.	.	MAF_USDA=1.639
NC_035082.1	49253693	.	C	A	.	.	MAF_USDA=1.639
NC_035082.1	49253956	.	C	A	.	.	MAF_INRAE=22.152;MAF_USDA=48.824
NC_035082.1	49253991	.	G	T	.	.	MAF_INRAE=5.833;MAF_USDA=6.471
NC_035082.1	49254014	.	T	C	.	.	MAF_INRAE=24.051;MAF_USDA=49.412
NC_035082.1	49254512	.	A	C	.	.	MAF_INRAE=15.789
NC_035082.1	49254573	.	A	G	.	.	MAF_USDA=1.639
NC_035082.1	49254786	.	T	C	.	.	MAF_INRAE=44.937;MAF_USDA=11.765
NC_035082.1	49254809	.	A	C	.	.	MAF_INRAE=8.228;MAF_USDA=7.647
NC_035082.1	49254825	.	T	A	.	.	MAF_INRAE=22.152;MAF_USDA=48.235
NC_035082.1	49254834	.	A	G	.	.	MAF_INRAE=22.152;MAF_USDA=48.824
NC_035082.1	49254898	.	C	A	.	.	MAF_USDA=2.459
NC_035082.1	49254903	.	TG	TT	.	.	MAF_USDA=20.455
NC_035082.1	49254920	.	C	T	.	.	MAF_INRAE=40.506
NC_035082.1	49254980	.	C	A	.	.	MAF_INRAE=10.526;MAF_USDA=4.098
NC_035082.1	49254990	.	A	C	.	.	MAF_INRAE=30.38;MAF_USDA=33.529
NC_035082.1	49254997	.	G	A	.	.	MAF_INRAE=7.595;MAF_USDA=10.588
NC_035082.1	49255010	.	C	A	.	.	MAF_USDA=6.557
NC_035082.1	49255028	.	C	A	.	.	MAF_INRAE=2.5;MAF_USDA=9.524
NC_035082.1	49255033	.	T	G	.	.	MAF_USDA=5.0
NC_035082.1	49255036	.	A	G	.	.	MAF_USDA=1.667
NC_035082.1	49255043	.	C	T	.	.	MAF_USDA=5.833
NC_035082.1	49255138	.	C	T	.	.	MAF_INRAE=17.089;MAF_USDA=12.5
NC_035082.1	49255159	.	G	T	.	.	MAF_USDA=10.417
NC_035082.1	49255160	.	T	A	.	.	MAF_USDA=10.417
NC_035082.1	49255199	.	T	C	.	.	MAF_USDA=8.197
NC_035082.1	49255223	.	A	T	.	.	MAF_USDA=1.639
NC_035082.1	49255224	.	G	A	.	.	MAF_USDA=1.639
NC_035082.1	49255225	.	T	C	.	.	MAF_USDA=4.098
NC_035082.1	49255251	.	A	G	.	.	MAF_INRAE=22.152;MAF_USDA=47.647
NC_035082.1	49255321	.	G	A	.	.	MAF_INRAE=17.089
NC_035082.1	49255410	.	G	A	.	.	MAF_INRAE=17.089;MAF_USDA=18.824
NC_035082.1	49255662	.	C	A	.	.	MAF_USDA=3.279
NC_035082.1	49255719	.	A	C	.	.	MAF_INRAE=5.833;MAF_USDA=5.294
NC_035082.1	49255737	.	G	A,T	.	.	MAF_INRAE=6.667;MAF_USDA=2.083
NC_035082.1	49255761	.	C	T	.	.	MAF_INRAE=24.684;MAF_USDA=41.765
NC_035082.1	49255800	.	C	T	.	.	MAF_USDA=5.738
NC_035082.1	49255815	.	T	A	.	.	MAF_INRAE=5.833;MAF_USDA=12.5
NC_035082.1	49255829	.	A	C	.	.	MAF_INRAE=41.139;MAF_USDA=21.765
NC_035082.1	49255835	.	A	G	.	.	MAF_INRAE=17.089;MAF_USDA=4.706
NC_035082.1	49255960	.	T	G	.	.	MAF_USDA=4.348
NC_035082.1	49255974	.	G	A	.	.	MAF_USDA=36.957
NC_035082.1	49256000	.	A	G	.	.	MAF_INRAE=40.506;MAF_USDA=22.941
NC_035082.1	49256091	.	A	C	.	.	MAF_USDA=5.738
NC_035082.1	49256092	.	G	A	.	.	MAF_USDA=1.639
NC_035082.1	49256100	.	T	A	.	.	MAF_USDA=3.279
NC_035082.1	49256103	.	C	G	.	.	MAF_INRAE=2.5;MAF_USDA=6.471
NC_035082.1	49256266	.	G	C	.	.	MAF_USDA=1.639
NC_035082.1	49256327	.	T	A	.	.	MAF_USDA=2.083
NC_035082.1	49256378	.	A	G	.	.	MAF_INRAE=8.228;MAF_USDA=33.529
NC_035082.1	49256381	.	G	A	.	.	MAF_USDA=4.118
NC_035082.1	49256429	.	A	C	.	.	MAF_INRAE=8.228;MAF_USDA=35.882
NC_035082.1	49256459	.	T	C	.	.	MAF_USDA=1.639
NC_035082.1	49256538	.	T	G	.	.	MAF_USDA=1.639
NC_035082.1	49256547	.	T	A	.	.	MAF_INRAE=10.526
NC_035082.1	49256573	.	C	T	.	.	MAF_INRAE=17.089;MAF_USDA=17.647
NC_035082.1	49256638	.	G	A	.	.	MAF_INRAE=8.228;MAF_USDA=5.294
NC_035082.1	49256647	.	T	C	.	.	MAF_USDA=1.639
NC_035082.1	49256702	.	G	A	.	.	MAF_USDA=1.639
NC_035082.1	49256736	.	T	C	.	.	MAF_INRAE=26.582;MAF_USDA=45.294
NC_035082.1	49256882	.	T	C	.	.	MAF_USDA=4.098
NC_035082.1	49257030	.	C	T	.	.	MAF_USDA=2.353
NC_035082.1	49257121	.	T	C	.	.	MAF_USDA=1.639
NC_035082.1	49257247	.	C	T	.	.	MAF_INRAE=15.0
NC_035082.1	49257252	.	T	C	.	.	MAF_USDA=1.639
NC_035082.1	49257269	.	G	A	.	.	MAF_USDA=9.016
NC_035082.1	49257278	.	G	A	.	.	MAF_USDA=2.083
NC_035082.1	49257412	.	C	A	.	.	MAF_USDA=4.098
NC_035082.1	49257430	.	G	C	.	.	MAF_INRAE=17.089;MAF_USDA=4.118
NC_035082.1	49257478	.	C	A	.	.	MAF_INRAE=10.526
NC_035082.1	49257497	.	A	G	.	.	MAF_INRAE=17.089;MAF_USDA=18.235
NC_035082.1	49257503	.	T	C	.	.	MAF_INRAE=18.987;MAF_USDA=45.882
NC_035082.1	49257597	.	G	C	.	.	MAF_INRAE=10.526
NC_035082.1	49257700	.	G	T	.	.	MAF_USDA=2.083
NC_035082.1	49257727	.	C	G	.	.	MAF_USDA=7.377
NC_035082.1	49257846	.	G	T	.	.	MAF_INRAE=41.139;MAF_USDA=23.529
NC_035082.1	49257972	.	A	G	.	.	MAF_USDA=1.765
NC_035082.1	49258005	.	G	T	.	.	MAF_USDA=16.667
NC_035082.1	49258025	.	C	T	.	.	MAF_INRAE=5.833;MAF_USDA=12.5
NC_035082.1	49258060	.	G	C	.	.	MAF_INRAE=9.494;MAF_USDA=4.118
NC_035082.1	49258067	.	A	T	.	.	MAF_USDA=2.459
NC_035082.1	49258121	.	G	T	.	.	MAF_USDA=2.459
NC_035082.1	49258243	.	G	A	.	.	MAF_INRAE=6.667;MAF_USDA=7.377
NC_035082.1	49258257	.	G	T	.	.	MAF_INRAE=5.833;MAF_USDA=4.118
NC_035082.1	49258316	.	C	T	.	.	MAF_INRAE=6.667;MAF_USDA=5.738
NC_035082.1	49258406	.	T	C	.	.	MAF_INRAE=26.582;MAF_USDA=35.882
NC_035082.1	49258426	.	A	T	.	.	MAF_INRAE=15.789;MAF_USDA=1.639
NC_035082.1	49258461	.	A	G	.	.	MAF_USDA=2.459
NC_035082.1	49258539	.	T	C	.	.	MAF_INRAE=16.456;MAF_USDA=18.235
NC_035082.1	49258644	.	C	T	.	.	MAF_USDA=5.738
NC_035082.1	49258651	.	G	T	.	.	MAF_INRAE=6.667;MAF_USDA=5.738
NC_035082.1	49258662	.	C	A	.	.	MAF_USDA=2.083
NC_035082.1	49258694	.	G	T	.	.	MAF_INRAE=15.833
NC_035082.1	49258762	.	G	C	.	.	MAF_USDA=1.639
NC_035082.1	49258893	.	A	G	.	.	MAF_INRAE=1.667
NC_035082.1	49259002	.	T	A	.	.	MAF_INRAE=6.667;MAF_USDA=6.557
NC_035082.1	49259040	.	A	C	.	.	MAF_USDA=1.639
NC_035082.1	49259053	.	G	A	.	.	MAF_INRAE=10.759;MAF_USDA=18.824
NC_035082.1	49259099	.	T	G	.	.	MAF_INRAE=15.833
NC_035082.1	49259144	.	T	A	.	.	MAF_USDA=1.639
NC_035082.1	49259179	.	G	T	.	.	MAF_USDA=3.279
NC_035082.1	49259245	.	G	C	.	.	MAF_INRAE=6.667;MAF_USDA=7.059
NC_035082.1	49259274	.	A	T	.	.	MAF_USDA=2.083
NC_035082.1	49259334	.	A	G	.	.	MAF_INRAE=15.823;MAF_USDA=11.176
NC_035082.1	49259395	.	C	T	.	.	MAF_USDA=4.918
NC_035082.1	49259396	.	T	A	.	.	MAF_USDA=4.918
NC_035082.1	49259409	.	C	T	.	.	MAF_USDA=2.459
NC_035082.1	49259436	.	C	G	.	.	MAF_INRAE=17.089;MAF_USDA=16.667
NC_035082.1	49259476	.	C	A	.	.	MAF_INRAE=21.519;MAF_USDA=28.824
NC_035082.1	49259484	.	G	A	.	.	MAF_INRAE=21.519;MAF_USDA=28.235
NC_035082.1	49259520	.	T	A	.	.	MAF_INRAE=41.772;MAF_USDA=23.81
NC_035082.1	49259549	.	T	C	.	.	MAF_USDA=1.639
NC_035082.1	49259583	.	A	G	.	.	MAF_INRAE=17.722;MAF_USDA=18.235
NC_035082.1	49259589	.	A	T	.	.	MAF_USDA=3.279
NC_035082.1	49259719	.	C	T	.	.	MAF_INRAE=6.667
NC_035082.1	49259756	.	A	T	.	.	MAF_USDA=2.459
NC_035082.1	49259766	.	G	T	.	.	MAF_INRAE=22.152;MAF_USDA=30.0
NC_035082.1	49259776	.	C	G	.	.	MAF_USDA=8.333
NC_035082.1	49259944	.	G	A	.	.	MAF_INRAE=10.759;MAF_USDA=8.929
NC_035082.1	49259951	.	G	A	.	.	MAF_INRAE=32.911;MAF_USDA=30.0
NC_035082.1	49259977	.	A	G	.	.	MAF_USDA=1.639
NC_035082.1	49260044	.	C	G	.	.	MAF_INRAE=8.228;MAF_USDA=34.118
NC_035082.1	49260052	.	A	G	.	.	MAF_USDA=3.529
NC_035082.1	49260056	.	T	A	.	.	MAF_USDA=3.279
NC_035082.1	49260081	.	A	G	.	.	MAF_INRAE=20.0;MAF_USDA=11.765
NC_035082.1	49260117	.	A	T	.	.	MAF_INRAE=2.5;MAF_USDA=6.471
NC_035082.1	49260122	.	T	G	.	.	MAF_INRAE=23.418;MAF_USDA=27.647
NC_035082.1	49260130	.	G	A	.	.	MAF_INRAE=6.667;MAF_USDA=2.459
NC_035082.1	49260158	.	G	A	.	.	MAF_INRAE=10.759;MAF_USDA=10.0
NC_035082.1	49260220	.	G	T	.	.	MAF_INRAE=22.152;MAF_USDA=14.583
NC_035082.1	49260228	.	T	C	.	.	MAF_USDA=1.639
NC_035082.1	49260268	.	C	T	.	.	MAF_INRAE=41.139;MAF_USDA=21.176
NC_035082.1	49260277	.	C	G	.	.	MAF_INRAE=10.759;MAF_USDA=14.118
NC_035082.1	49260296	.	A	T	.	.	MAF_INRAE=44.937;MAF_USDA=16.667
NC_035082.1	49260313	.	C	A	.	.	MAF_USDA=2.083
NC_035082.1	49260346	.	G	C	.	.	MAF_INRAE=10.759;MAF_USDA=10.0
NC_035082.1	49260369	.	A	G	.	.	MAF_INRAE=44.937;MAF_USDA=10.588
NC_035082.1	49260377	.	C	A	.	.	MAF_USDA=4.118
NC_035082.1	49260460	.	C	T	.	.	MAF_USDA=2.459
NC_035082.1	49260462	.	G	T	.	.	MAF_USDA=1.176
NC_035082.1	49260470	.	A	T	.	.	MAF_INRAE=2.5
NC_035082.1	49260518	.	C	A	.	.	MAF_USDA=3.279
NC_035082.1	49260534	.	G	A	.	.	MAF_USDA=8.235
NC_035082.1	49260544	.	C	T	.	.	MAF_INRAE=40.506;MAF_USDA=22.353
NC_035082.1	49260555	.	T	C	.	.	MAF_INRAE=21.519;MAF_USDA=14.583
NC_035082.1	49260726	.	C	A	.	.	MAF_USDA=1.176
NC_035082.1	49260737	.	G	A	.	.	MAF_USDA=7.647
NC_035082.1	49260799	.	A	T	.	.	MAF_USDA=1.639
NC_035082.1	49260816	.	G	T	.	.	MAF_INRAE=16.456;MAF_USDA=17.059
NC_035082.1	49260875	.	C	T	.	.	MAF_INRAE=41.139;MAF_USDA=23.529
NC_035082.1	49260911	.	C	T	.	.	MAF_USDA=1.639
NC_035082.1	49260942	.	G	T	.	.	MAF_INRAE=17.089;MAF_USDA=10.0
NC_035082.1	49260961	.	A	T	.	.	MAF_USDA=1.639
NC_035082.1	49261005	.	T	A	.	.	MAF_INRAE=22.152;MAF_USDA=25.882
NC_035082.1	49261033	.	G	T	.	.	MAF_INRAE=17.089;MAF_USDA=18.235
NC_035082.1	49261043	.	T	C	.	.	MAF_INRAE=17.089;MAF_USDA=18.235
NC_035082.1	49261085	.	C	T	.	.	MAF_USDA=1.176
NC_035082.1	49261087	.	G	T	.	.	MAF_INRAE=15.789;MAF_USDA=1.639
NC_035082.1	49261116	.	T	G	.	.	MAF_USDA=3.279
NC_035082.1	49261143	.	A	C	.	.	MAF_USDA=1.639
NC_035082.1	49261231	.	T	G	.	.	MAF_INRAE=22.152;MAF_USDA=26.471
NC_035082.1	49261285	.	C	T	.	.	MAF_INRAE=22.152;MAF_USDA=25.294
NC_035082.1	49261377	.	G	A	.	.	MAF_INRAE=15.789;MAF_USDA=1.639
NC_035082.1	49261380	.	T	C	.	.	MAF_INRAE=41.772;MAF_USDA=23.529
NC_035082.1	49261382	.	A	C	.	.	MAF_USDA=1.176
NC_035082.1	49261469	.	C	T	.	.	MAF_USDA=2.459
NC_035082.1	49261526	.	T	A	.	.	MAF_INRAE=21.519;MAF_USDA=25.882
NC_035082.1	49261527	.	C	A	.	.	MAF_INRAE=15.0;MAF_USDA=25.882
NC_035082.1	49261528	.	G	A	.	.	MAF_USDA=1.639
NC_035082.1	49261672	.	C	T	.	.	MAF_INRAE=5.833;MAF_USDA=14.583
NC_035082.1	49261673	.	G	A	.	.	MAF_INRAE=5.833;MAF_USDA=41.667
NC_035082.1	49261768	.	T	G	.	.	MAF_INRAE=6.667;MAF_USDA=13.095
NC_035082.1	49261782	.	T	G	.	.	MAF_INRAE=6.667;MAF_USDA=11.446
NC_035082.1	49261783	.	T	G	.	.	MAF_INRAE=6.667;MAF_USDA=12.048
NC_035082.1	49261787	.	T	C	.	.	MAF_INRAE=15.789;MAF_USDA=15.254
NC_035082.1	49261831	.	C	T	.	.	MAF_INRAE=10.759;MAF_USDA=8.824
NC_035082.1	49261843	.	G	A	.	.	MAF_INRAE=40.506;MAF_USDA=29.412
NC_035082.1	49261888	.	C	T	.	.	MAF_USDA=1.639
NC_035082.1	49261913	.	C	T	.	.	MAF_USDA=2.083
NC_035082.1	49261990	.	G	T	.	.	MAF_USDA=6.471
NC_035082.1	49262026	.	G	A	.	.	MAF_USDA=4.706
NC_035082.1	49262039	.	C	T	.	.	MAF_USDA=1.176
NC_035082.1	49262040	.	G	A	.	.	MAF_INRAE=19.167;MAF_USDA=25.294
NC_035082.1	49262074	.	T	G	.	.	MAF_USDA=2.083
NC_035082.1	49262184	.	C	A	.	.	MAF_INRAE=33.333;MAF_USDA=2.459
NC_035082.1	49262191	.	A	G	.	.	MAF_INRAE=5.833;MAF_USDA=14.583
NC_035082.1	49262200	.	A	C,G	.	.	MAF_INRAE=6.667;MAF_USDA=2.459
NC_035082.1	49262259	.	T	A	.	.	MAF_USDA=1.639
NC_035082.1	49262282	.	T	C	.	.	MAF_INRAE=8.228;MAF_USDA=24.706
NC_035082.1	49262389	.	G	C	.	.	MAF_INRAE=43.671;MAF_USDA=27.647
NC_035082.1	49262481	.	G	A	.	.	MAF_USDA=2.083
NC_035082.1	49262500	.	A	C	.	.	MAF_INRAE=25.949;MAF_USDA=34.118
NC_035082.1	49262503	.	T	G	.	.	MAF_USDA=1.176
NC_035082.1	49262574	.	A	G	.	.	MAF_INRAE=26.316;MAF_USDA=34.706
NC_035082.1	49262588	.	TCACCAAATGAGG	TCACCAAATGAGT	.	.	MAF_USDA=16.667
NC_035082.1	49262600	.	G	T	.	.	MAF_INRAE=5.833
NC_035082.1	49262625	.	A	C	.	.	MAF_INRAE=17.089;MAF_USDA=10.0
NC_035082.1	49262651	.	A	T	.	.	MAF_INRAE=26.582;MAF_USDA=32.941
NC_035082.1	49262671	.	G	C	.	.	MAF_USDA=9.016
NC_035082.1	49262687	.	C	G	.	.	MAF_INRAE=26.582;MAF_USDA=32.941
NC_035082.1	49262744	.	C	A	.	.	MAF_INRAE=27.215;MAF_USDA=32.353
NC_035082.1	49262749	.	G	T	.	.	MAF_USDA=1.639
NC_035082.1	49262767	.	G	T	.	.	MAF_INRAE=26.582;MAF_USDA=32.353
NC_035082.1	49262786	.	T	C	.	.	MAF_INRAE=26.316;MAF_USDA=35.294
NC_035082.1	49262802	.	A	G	.	.	MAF_INRAE=11.392;MAF_USDA=50.0
NC_035082.1	49262870	.	A	G	.	.	MAF_USDA=1.639
NC_035082.1	49262902	.	T	G	.	.	MAF_INRAE=7.595
NC_035082.1	49263001	.	C	T	.	.	MAF_INRAE=43.038;MAF_USDA=33.333
NC_035082.1	49263007	.	A	C	.	.	MAF_INRAE=11.392;MAF_USDA=49.412
NC_035082.1	49263021	.	G	A	.	.	MAF_INRAE=11.392;MAF_USDA=48.824
NC_035082.1	49263022	.	G	A	.	.	MAF_INRAE=6.667;MAF_USDA=48.824
NC_035082.1	49263056	.	G	T	.	.	MAF_INRAE=43.671;MAF_USDA=21.176
NC_035082.1	49263086	.	A	C	.	.	MAF_INRAE=17.089;MAF_USDA=9.412
NC_035082.1	49263114	.	C	T	.	.	MAF_USDA=3.279
NC_035082.1	49263226	.	T	C	.	.	MAF_INRAE=11.392;MAF_USDA=50.0
NC_035082.1	49263258	.	G	A	.	.	MAF_INRAE=26.582;MAF_USDA=32.353
NC_035082.1	49263315	.	G	T	.	.	MAF_INRAE=27.215;MAF_USDA=32.941
NC_035082.1	49263355	.	G	T	.	.	MAF_INRAE=11.392;MAF_USDA=42.857
NC_035082.1	49263404	.	T	G	.	.	MAF_INRAE=11.392;MAF_USDA=42.262
NC_035082.1	49263434	.	G	A	.	.	MAF_USDA=4.167
NC_035082.1	49263517	.	C	A	.	.	MAF_INRAE=11.392;MAF_USDA=38.69
NC_035082.1	49263556	.	T	A	.	.	MAF_USDA=8.475
NC_035082.1	49263558	.	A	T	.	.	MAF_INRAE=14.167
NC_035082.1	49263615	.	T	A	.	.	MAF_USDA=15.476
NC_035082.1	49263644	.	G	A	.	.	MAF_INRAE=17.089;MAF_USDA=11.31
NC_035082.1	49263734	.	G	T	.	.	MAF_INRAE=10.526;MAF_USDA=15.882
NC_035082.1	49263760	.	A	C	.	.	MAF_USDA=2.459
NC_035082.1	49263834	.	T	C	.	.	MAF_INRAE=16.456;MAF_USDA=8.235
NC_035082.1	49263875	.	A	T	.	.	MAF_INRAE=5.833;MAF_USDA=14.583
NC_035082.1	49263884	.	A	G	.	.	MAF_USDA=4.918
NC_035082.1	49263941	.	C	T	.	.	MAF_USDA=2.083
NC_035082.1	49263947	.	A	G	.	.	MAF_INRAE=11.392;MAF_USDA=49.412
NC_035082.1	49263952	.	G	A	.	.	MAF_USDA=1.639
NC_035082.1	49263955	.	C	T	.	.	MAF_USDA=1.639
NC_035082.1	49263956	.	T	C	.	.	MAF_USDA=1.639
NC_035082.1	49263975	.	G	T	.	.	MAF_INRAE=26.582;MAF_USDA=32.941
NC_035082.1	49263976	.	G	A	.	.	MAF_USDA=4.098
NC_035082.1	49263983	.	G	T	.	.	MAF_USDA=1.765
NC_035082.1	49264005	.	G	A	.	.	MAF_INRAE=15.823;MAF_USDA=17.059
NC_035082.1	49264072	.	C	T	.	.	MAF_USDA=2.083
NC_035082.1	49264098	.	T	A	.	.	MAF_USDA=1.176
NC_035082.1	49264137	.	T	A	.	.	MAF_INRAE=44.304;MAF_USDA=21.765
NC_035082.1	49264191	.	G	A	.	.	MAF_INRAE=2.532
NC_035082.1	49264201	.	G	A	.	.	MAF_INRAE=17.089;MAF_USDA=10.0
NC_035082.1	49264247	.	C	T	.	.	MAF_INRAE=15.19;MAF_USDA=18.824
NC_035082.1	49264278	.	G	T	.	.	MAF_INRAE=10.759
NC_035082.1	49264321	.	A	G	.	.	MAF_USDA=8.235
NC_035082.1	49264362	.	A	C	.	.	MAF_INRAE=11.392;MAF_USDA=18.75
NC_035082.1	49264459	.	T	C	.	.	MAF_INRAE=15.19;MAF_USDA=17.857
NC_035082.1	49264470	.	C	A	.	.	MAF_INRAE=15.19;MAF_USDA=17.262
NC_035082.1	49264514	.	C	A	.	.	MAF_INRAE=15.19;MAF_USDA=17.647
NC_035082.1	49264517	.	C	T	.	.	MAF_INRAE=19.62;MAF_USDA=10.588
NC_035082.1	49264540	.	T	C	.	.	MAF_INRAE=15.789;MAF_USDA=7.377
NC_035082.1	49264559	.	C	T	.	.	MAF_INRAE=10.759;MAF_USDA=6.471
NC_035082.1	49264573	.	G	A	.	.	MAF_INRAE=17.089;MAF_USDA=9.412
NC_035082.1	49264581	.	C	A	.	.	MAF_INRAE=11.392;MAF_USDA=50.0
NC_035082.1	49264602	.	C	T	.	.	MAF_USDA=2.459
NC_035082.1	49264615	.	G	A	.	.	MAF_USDA=2.083
NC_035082.1	49264619	.	C	T	.	.	MAF_INRAE=5.833;MAF_USDA=16.667
NC_035082.1	49264626	.	C	T	.	.	MAF_USDA=4.918
NC_035082.1	49264627	.	A	G	.	.	MAF_INRAE=11.392;MAF_USDA=39.412
NC_035082.1	49264665	.	G	A	.	.	MAF_INRAE=43.671;MAF_USDA=22.353
NC_035082.1	49264686	.	C	G	.	.	MAF_INRAE=15.789;MAF_USDA=1.639
NC_035082.1	49264815	.	G	A	.	.	MAF_INRAE=11.392;MAF_USDA=39.412
NC_035082.1	49264864	.	C	T	.	.	MAF_USDA=1.639
NC_035082.1	49264953	.	C	A	.	.	MAF_INRAE=26.582;MAF_USDA=32.353
NC_035082.1	49264964	.	G	A	.	.	MAF_USDA=1.639
NC_035082.1	49264966	.	T	G	.	.	MAF_INRAE=10.526;MAF_USDA=15.882
NC_035082.1	49264995	.	C	A	.	.	MAF_INRAE=27.848;MAF_USDA=10.588
NC_035082.1	49265041	.	G	A	.	.	MAF_INRAE=11.392;MAF_USDA=38.824
NC_035082.1	49265092	.	C	T	.	.	MAF_USDA=15.294
NC_035082.1	49265099	.	G	C	.	.	MAF_INRAE=27.215;MAF_USDA=32.353
NC_035082.1	49265127	.	C	A	.	.	MAF_INRAE=2.532;MAF_USDA=2.459
NC_035082.1	49265462	.	A	T	.	.	MAF_INRAE=15.19;MAF_USDA=17.059
NC_035082.1	49265470	.	G	T	.	.	MAF_INRAE=5.833
NC_035082.1	49265489	.	A	G	.	.	MAF_INRAE=22.152;MAF_USDA=41.176
NC_035082.1	49265515	.	T	A	.	.	MAF_INRAE=15.19;MAF_USDA=17.647
NC_035082.1	49265676	.	A	T	.	.	MAF_INRAE=9.167;MAF_USDA=1.639
NC_035082.1	49265706	.	G	A	.	.	MAF_USDA=8.197
NC_035082.1	49265732	.	A	T	.	.	MAF_USDA=14.706
NC_035082.1	49265739	.	C	T	.	.	MAF_INRAE=6.667;MAF_USDA=2.083
NC_035082.1	49265814	.	A	G	.	.	MAF_USDA=4.167
NC_035082.1	49265851	.	T	A	.	.	MAF_USDA=1.639
NC_035082.1	49265861	.	T	A	.	.	MAF_INRAE=10.759
NC_035082.1	49265908	.	T	G	.	.	MAF_USDA=16.667
NC_035082.1	49265969	.	C	G	.	.	MAF_USDA=5.738
NC_035082.1	49265978	.	T	G	.	.	MAF_INRAE=36.842;MAF_USDA=32.353
NC_035082.1	49266039	.	A	C	.	.	MAF_INRAE=26.582;MAF_USDA=31.548
NC_035082.1	49266041	.	T	C	.	.	MAF_INRAE=5.833;MAF_USDA=4.762
NC_035082.1	49266047	.	A	C	.	.	MAF_INRAE=26.582;MAF_USDA=31.548
NC_035082.1	49266100	.	A	C	.	.	MAF_USDA=8.197
NC_035082.1	49266191	.	G	T	.	.	MAF_INRAE=26.582;MAF_USDA=32.353
NC_035082.1	49266273	.	C	T	.	.	MAF_INRAE=6.667
NC_035082.1	49266370	.	T	G	.	.	MAF_INRAE=5.833;MAF_USDA=5.294
NC_035082.1	49266411	.	G	T	.	.	MAF_INRAE=28.481;MAF_USDA=30.588
NC_035082.1	49266461	.	C	T	.	.	MAF_INRAE=15.789;MAF_USDA=1.639
NC_035082.1	49266471	.	G	T	.	.	MAF_INRAE=27.848;MAF_USDA=32.353
NC_035082.1	49266486	.	A	T	.	.	MAF_INRAE=27.215;MAF_USDA=32.941
NC_035082.1	49266489	.	G	A	.	.	MAF_USDA=1.639
NC_035082.1	49266507	.	G	A	.	.	MAF_USDA=4.118
NC_035082.1	49266515	.	G	A	.	.	MAF_USDA=3.279
NC_035082.1	49266528	.	C	T	.	.	MAF_USDA=1.639
NC_035082.1	49266542	.	C	A	.	.	MAF_INRAE=5.833;MAF_USDA=7.647
NC_035082.1	49266556	.	A	T	.	.	MAF_USDA=3.279
NC_035082.1	49266657	.	G	A	.	.	MAF_USDA=15.882
NC_035082.1	49266721	.	C	T	.	.	MAF_INRAE=6.667
NC_035082.1	49266729	.	G	A	.	.	MAF_USDA=2.459
NC_035082.1	49266866	.	A	T	.	.	MAF_USDA=3.279
NC_035082.1	49266879	.	A	G	.	.	MAF_USDA=9.836
NC_035082.1	49266961	.	C	T	.	.	MAF_INRAE=43.671;MAF_USDA=30.588
NC_035082.1	49267007	.	G	T	.	.	MAF_USDA=7.377
NC_035082.1	49267016	.	C	T	.	.	MAF_INRAE=5.833;MAF_USDA=5.294
NC_035082.1	49267039	.	G	T	.	.	MAF_USDA=15.294
NC_035082.1	49267078	.	A	G	.	.	MAF_USDA=1.176
NC_035082.1	49267091	.	A	G	.	.	MAF_INRAE=6.667
NC_035082.1	49267162	.	C	A	.	.	MAF_USDA=15.294
NC_035082.1	49267178	.	G	A	.	.	MAF_USDA=9.836
NC_035082.1	49267245	.	G	T	.	.	MAF_INRAE=43.671;MAF_USDA=29.412
NC_035082.1	49267309	.	G	A	.	.	MAF_INRAE=43.671;MAF_USDA=30.0
NC_035082.1	49267319	.	C	T	.	.	MAF_USDA=14.118
NC_035082.1	49267359	.	G	A	.	.	MAF_USDA=15.294
NC_035082.1	49267438	.	A	G	.	.	MAF_USDA=14.706
NC_035082.1	49267446	.	C	T	.	.	MAF_INRAE=5.833;MAF_USDA=18.75
NC_035082.1	49267456	.	G	A	.	.	MAF_USDA=4.918
NC_035082.1	49267519	.	G	T	.	.	MAF_USDA=1.639
NC_035082.1	49267536	.	C	T	.	.	MAF_USDA=15.882
NC_035082.1	49267537	.	C	T	.	.	MAF_USDA=15.882
NC_035082.1	49267565	.	C	A	.	.	MAF_USDA=4.098
NC_035082.1	49267592	.	G	C	.	.	MAF_INRAE=40.506;MAF_USDA=37.647
NC_035082.1	49267598	.	A	T	.	.	MAF_INRAE=40.506;MAF_USDA=37.647
NC_035082.1	49267639	.	T	C	.	.	MAF_USDA=14.118
NC_035082.1	49267653	.	G	C	.	.	MAF_USDA=14.118
NC_035082.1	49267658	.	T	C	.	.	MAF_INRAE=43.671;MAF_USDA=28.235
NC_035082.1	49267685	.	T	C	.	.	MAF_INRAE=44.304;MAF_USDA=27.647
NC_035082.1	49267728	.	T	G	.	.	MAF_USDA=27.647
NC_035082.1	49267774	.	G	A	.	.	MAF_INRAE=44.304;MAF_USDA=28.824
NC_035082.1	49267852	.	T	A	.	.	MAF_USDA=4.918
NC_035082.1	49267899	.	G	T	.	.	MAF_USDA=8.197
NC_035082.1	49267929	.	A	T	.	.	MAF_INRAE=43.671;MAF_USDA=27.647
NC_035082.1	49267980	.	T	A	.	.	MAF_INRAE=43.671;MAF_USDA=28.824
NC_035082.1	49268080	.	A	T	.	.	MAF_INRAE=5.833;MAF_USDA=16.667
NC_035082.1	49268107	.	G	A	.	.	MAF_INRAE=44.304;MAF_USDA=22.353
NC_035082.1	49268135	.	C	G	.	.	MAF_INRAE=5.833;MAF_USDA=4.706
NC_035082.1	49268234	.	C	G	.	.	MAF_USDA=1.639
NC_035082.1	49268404	.	G	T	.	.	MAF_INRAE=6.667
NC_035082.1	49268426	.	G	T	.	.	MAF_INRAE=39.241;MAF_USDA=45.882
NC_035082.1	49268500	.	C	T	.	.	MAF_USDA=10.417
NC_035082.1	49268501	.	T	G	.	.	MAF_USDA=10.417
NC_035082.1	49268502	.	A	C	.	.	MAF_USDA=10.417
NC_035082.1	49268503	.	T	A	.	.	MAF_USDA=10.417
NC_035082.1	49268530	.	C	T	.	.	MAF_INRAE=35.0
NC_035082.1	49268614	.	G	A	.	.	MAF_INRAE=44.304;MAF_USDA=29.412
NC_035082.1	49268669	.	G	A	.	.	MAF_USDA=4.918
NC_035082.1	49268729	.	C	T	.	.	MAF_USDA=10.417
NC_035082.1	49268762	.	T	G	.	.	MAF_INRAE=5.833;MAF_USDA=16.667
NC_035082.1	49268814	.	C	T	.	.	MAF_USDA=8.197
NC_035082.1	49268890	.	T	A	.	.	MAF_INRAE=10.526;MAF_USDA=18.235
NC_035082.1	49268942	.	A	T	.	.	MAF_USDA=10.417
NC_035082.1	49268945	.	A	T	.	.	MAF_INRAE=17.5;MAF_USDA=5.738
NC_035082.1	49269059	.	C	G	.	.	MAF_INRAE=23.418;MAF_USDA=27.647
NC_035082.1	49269107	.	C	G	.	.	MAF_USDA=3.279
NC_035082.1	49269195	.	C	T	.	.	MAF_INRAE=9.167;MAF_USDA=1.765
NC_035082.1	49269229	.	C	A	.	.	MAF_INRAE=9.167;MAF_USDA=1.639
NC_035082.1	49269295	.	T	C	.	.	MAF_USDA=33.529
NC_035082.1	49269299	.	C	T	.	.	MAF_USDA=4.098
NC_035082.1	49269331	.	T	G	.	.	MAF_USDA=6.557
NC_035082.1	49269426	.	T	G	.	.	MAF_INRAE=10.127
NC_035082.1	49269461	.	T	G	.	.	MAF_USDA=4.918
NC_035082.1	49269485	.	G	A	.	.	MAF_INRAE=10.526
NC_035082.1	49269519	.	C	T	.	.	MAF_INRAE=41.772;MAF_USDA=28.824
NC_035082.1	49269529	.	G	A	.	.	MAF_USDA=13.529
NC_035082.1	49269533	.	C	G	.	.	MAF_USDA=2.459
NC_035082.1	49269537	.	T	G	.	.	MAF_INRAE=17.089;MAF_USDA=6.471
NC_035082.1	49269547	.	C	T	.	.	MAF_USDA=4.098
NC_035082.1	49269593	.	C	A	.	.	MAF_INRAE=40.0;MAF_USDA=7.059
NC_035082.1	49269626	.	A	T	.	.	MAF_INRAE=30.38;MAF_USDA=37.059
NC_035082.1	49269674	.	G	T	.	.	MAF_INRAE=31.646;MAF_USDA=43.293
NC_035082.1	49269712	.	A	C	.	.	MAF_INRAE=31.646;MAF_USDA=40.854
NC_035082.1	49269762	.	A	T	.	.	MAF_INRAE=40.0;MAF_USDA=2.976
NC_035082.1	49269767	.	C	A	.	.	MAF_INRAE=10.526;MAF_USDA=4.167
NC_035082.1	49269772	.	A	C	.	.	MAF_USDA=1.667
NC_035082.1	49269778	.	A	C	.	.	MAF_INRAE=40.0;MAF_USDA=5.952
NC_035082.1	49269788	.	T	C	.	.	MAF_USDA=1.639
NC_035082.1	49269843	.	T	C	.	.	MAF_USDA=2.459
NC_035082.1	49269928	.	G	A	.	.	MAF_INRAE=9.167
NC_035082.1	49269969	.	G	T	.	.	MAF_INRAE=5.0
NC_035082.1	49270338	.	C	T	.	.	MAF_INRAE=5.263
NC_035082.1	49270518	.	C	T	.	.	MAF_USDA=20.833
NC_035082.1	49270553	.	G	A	.	.	MAF_USDA=20.833
NC_035082.1	49270635	.	A	C	.	.	MAF_USDA=10.417
NC_035082.1	49270722	.	T	C	.	.	MAF_USDA=2.083
NC_035082.1	49270741	.	G	T	.	.	MAF_INRAE=21.053;MAF_USDA=35.417
NC_035082.1	49270776	.	G	C	.	.	MAF_USDA=1.639
NC_035082.1	49270824	.	G	T	.	.	MAF_INRAE=10.526
NC_035082.1	49270903	.	G	A	.	.	MAF_INRAE=10.526
NC_035082.1	49270945	.	T	C	.	.	MAF_USDA=1.639
NC_035082.1	49270992	.	C	T	.	.	MAF_INRAE=15.789;MAF_USDA=1.639
NC_035082.1	49271016	.	G	C	.	.	MAF_INRAE=47.368;MAF_USDA=13.529
NC_035082.1	49271053	.	G	T	.	.	MAF_INRAE=21.053;MAF_USDA=32.941
NC_035082.1	49271095	.	A	G	.	.	MAF_INRAE=21.053;MAF_USDA=28.824
NC_035082.1	49271096	.	T	C	.	.	MAF_USDA=2.941
NC_035082.1	49271155	.	T	A	.	.	MAF_INRAE=21.053
NC_035082.1	49271170	.	T	A	.	.	MAF_USDA=1.765
NC_035082.1	49271280	.	G	C	.	.	MAF_INRAE=31.579;MAF_USDA=37.059
NC_035082.1	49271319	.	C	T	.	.	MAF_USDA=7.059
NC_035082.1	49271353	.	C	T	.	.	MAF_USDA=2.941
NC_035082.1	49271364	.	C	T	.	.	MAF_INRAE=10.526
NC_035082.1	49271379	.	G	T	.	.	MAF_INRAE=21.053;MAF_USDA=27.059
NC_035082.1	49271383	.	C	T	.	.	MAF_USDA=2.353
NC_035082.1	49271393	.	G	C	.	.	MAF_USDA=1.639
NC_035082.1	49271443	.	T	G	.	.	MAF_USDA=2.941
NC_035082.1	49271452	.	T	A	.	.	MAF_USDA=14.706
NC_035082.1	49271518	.	C	A	.	.	MAF_INRAE=21.053;MAF_USDA=29.412
NC_035082.1	49271533	.	G	A	.	.	MAF_USDA=14.706
NC_035082.1	49271546	.	C	G	.	.	MAF_USDA=1.176
NC_035082.1	49271549	.	A	G	.	.	MAF_USDA=2.941
NC_035082.1	49271576	.	C	A	.	.	MAF_USDA=3.279
NC_035082.1	49271577	.	A	C	.	.	MAF_USDA=3.279
NC_035082.1	49271578	.	T	A	.	.	MAF_USDA=3.279
NC_035082.1	49271585	.	C	A	.	.	MAF_USDA=6.557
NC_035082.1	49271589	.	T	A	.	.	MAF_USDA=4.918
NC_035082.1	49271658	.	G	T	.	.	MAF_USDA=12.941
NC_035082.1	49271671	.	G	A	.	.	MAF_USDA=6.471
NC_035082.1	49271782	.	A	G	.	.	MAF_INRAE=7.5;MAF_USDA=1.765
NC_035082.1	49271886	.	C	T	.	.	MAF_INRAE=27.848;MAF_USDA=25.882
NC_035082.1	49271943	.	G	A	.	.	MAF_USDA=1.639
NC_035082.1	49271993	.	C	A	.	.	MAF_USDA=2.941
NC_035082.1	49272019	.	C	A	.	.	MAF_INRAE=15.789;MAF_USDA=1.639
NC_035082.1	49272043	.	C	T	.	.	MAF_INRAE=27.848;MAF_USDA=27.647
NC_035082.1	49272045	.	G	T	.	.	MAF_INRAE=30.0;MAF_USDA=26.471
NC_035082.1	49272068	.	T	G	.	.	MAF_INRAE=28.481;MAF_USDA=26.471
NC_035082.1	49272072	.	T	C	.	.	MAF_INRAE=10.526
NC_035082.1	49272129	.	T	C	.	.	MAF_INRAE=17.089;MAF_USDA=12.5
NC_035082.1	49272198	.	C	T	.	.	MAF_USDA=4.918
NC_035082.1	49272353	.	G	T	.	.	MAF_INRAE=10.526;MAF_USDA=1.639
NC_035082.1	49272426	.	C	T	.	.	MAF_INRAE=15.823;MAF_USDA=3.529
NC_035082.1	49272442	.	C	T	.	.	MAF_USDA=7.377
NC_035082.1	49272448	.	C	T	.	.	MAF_INRAE=47.368;MAF_USDA=13.529
NC_035082.1	49272470	.	T	G	.	.	MAF_USDA=8.197
NC_035082.1	49272488	.	T	A	.	.	MAF_INRAE=39.167;MAF_USDA=6.471
NC_035082.1	49272529	.	T	G	.	.	MAF_INRAE=2.5;MAF_USDA=6.471
NC_035082.1	49272532	.	T	A	.	.	MAF_INRAE=9.167;MAF_USDA=2.083
NC_035082.1	49272569	.	G	A	.	.	MAF_USDA=14.118
NC_035082.1	49272592	.	C	T	.	.	MAF_USDA=3.279
NC_035082.1	49272698	.	G	A	.	.	MAF_USDA=2.941
NC_035082.1	49272701	.	AGCTC	AGCTT	.	.	MAF_USDA=18.75
NC_035082.1	49272727	.	C	A	.	.	MAF_USDA=2.459
NC_035082.1	49272753	.	C	A	.	.	MAF_INRAE=4.43;MAF_USDA=16.667
NC_035082.1	49272799	.	TAAAAAAA	TAAAAAAG	.	.	MAF_USDA=45.833
NC_035082.1	49272830	.	C	A	.	.	MAF_USDA=11.667
NC_035082.1	49272861	.	G	C	.	.	MAF_INRAE=5.0
NC_035082.1	49272885	.	G	A	.	.	MAF_USDA=4.098
NC_035082.1	49273033	.	G	A	.	.	MAF_USDA=1.639
NC_035082.1	49273069	.	G	A	.	.	MAF_USDA=1.639
NC_035082.1	49273073	.	G	A	.	.	MAF_USDA=2.353
NC_035082.1	49273094	.	C	A	.	.	MAF_INRAE=27.848;MAF_USDA=27.381
NC_035082.1	49273164	.	T	G	.	.	MAF_INRAE=38.608;MAF_USDA=32.941
NC_035082.1	49273178	.	C	T	.	.	MAF_INRAE=38.608;MAF_USDA=33.529
NC_035082.1	49273179	.	A	G	.	.	MAF_INRAE=29.167;MAF_USDA=33.529
NC_035082.1	49273227	.	T	A	.	.	MAF_INRAE=15.833
NC_035082.1	49273232	.	G	A	.	.	MAF_INRAE=39.241;MAF_USDA=32.941
NC_035082.1	49273314	.	C	T	.	.	MAF_USDA=3.279
NC_035082.1	49273395	.	C	T	.	.	MAF_INRAE=10.526
NC_035082.1	49273425	.	A	T	.	.	MAF_INRAE=38.608;MAF_USDA=32.941
NC_035082.1	49273438	.	T	A	.	.	MAF_USDA=5.294
NC_035082.1	49273541	.	C	T	.	.	MAF_INRAE=24.051;MAF_USDA=18.824
NC_035082.1	49273571	.	G	A	.	.	MAF_USDA=12.941
NC_035082.1	49273616	.	A	C	.	.	MAF_INRAE=45.833;MAF_USDA=11.475
NC_035082.1	49273690	.	A	C	.	.	MAF_INRAE=10.526
NC_035082.1	49273703	.	A	C	.	.	MAF_INRAE=40.0;MAF_USDA=9.412
NC_035082.1	49273772	.	G	A	.	.	MAF_INRAE=10.759;MAF_USDA=3.529
NC_035082.1	49273782	.	C	T	.	.	MAF_USDA=1.639
NC_035082.1	49273823	.	A	C	.	.	MAF_INRAE=10.526
NC_035082.1	49273847	.	T	G	.	.	MAF_INRAE=39.241;MAF_USDA=35.294
NC_035082.1	49273855	.	A	C	.	.	MAF_USDA=2.459
NC_035082.1	49273864	.	G	T	.	.	MAF_USDA=8.197
NC_035082.1	49273884	.	C	A	.	.	MAF_INRAE=38.608;MAF_USDA=35.294
NC_035082.1	49273890	.	G	T	.	.	MAF_USDA=2.083
NC_035082.1	49273894	.	T	G	.	.	MAF_INRAE=15.833;MAF_USDA=2.083
NC_035082.1	49273928	.	G	A	.	.	MAF_INRAE=5.833
NC_035082.1	49273995	.	G	A	.	.	MAF_USDA=7.377
NC_035082.1	49274051	.	T	A	.	.	MAF_INRAE=5.0;MAF_USDA=7.377
NC_035082.1	49274107	.	A	T	.	.	MAF_INRAE=28.481;MAF_USDA=27.647
NC_035082.1	49274121	.	C	T	.	.	MAF_INRAE=11.392
NC_035082.1	49274126	.	G	T	.	.	MAF_USDA=2.459
NC_035082.1	49274271	.	A	G	.	.	MAF_INRAE=10.526
NC_035082.1	49274285	.	C	A	.	.	MAF_INRAE=39.167;MAF_USDA=7.143
NC_035082.1	49274297	.	A	T	.	.	MAF_INRAE=39.241;MAF_USDA=35.714
NC_035082.1	49274336	.	T	C	.	.	MAF_INRAE=9.167;MAF_USDA=5.882
NC_035082.1	49274367	.	C	G	.	.	MAF_USDA=1.639
NC_035082.1	49274386	.	T	C	.	.	MAF_INRAE=44.167;MAF_USDA=7.059
NC_035082.1	49274447	.	C	T	.	.	MAF_USDA=4.118
NC_035082.1	49274464	.	T	A	.	.	MAF_USDA=8.824
NC_035082.1	49274483	.	A	G	.	.	MAF_INRAE=10.526
NC_035082.1	49274540	.	T	C	.	.	MAF_INRAE=40.833;MAF_USDA=7.059
NC_035082.1	49274559	.	T	G	.	.	MAF_USDA=2.459
NC_035082.1	49274654	.	C	A	.	.	MAF_USDA=6.557
NC_035082.1	49274664	.	A	G	.	.	MAF_INRAE=10.526
NC_035082.1	49274678	.	C	T	.	.	MAF_INRAE=45.833;MAF_USDA=13.529
NC_035082.1	49274730	.	C	T	.	.	MAF_INRAE=5.833;MAF_USDA=7.377
NC_035082.1	49274731	.	A	G	.	.	MAF_INRAE=37.342;MAF_USDA=14.118
NC_035082.1	49274766	.	C	A	.	.	MAF_INRAE=10.526
NC_035082.1	49274776	.	C	T	.	.	MAF_INRAE=8.333
NC_035082.1	49274779	.	G	C	.	.	MAF_INRAE=10.526
NC_035082.1	49274812	.	C	T	.	.	MAF_INRAE=40.0;MAF_USDA=7.059
NC_035082.1	49274820	.	C	A	.	.	MAF_INRAE=10.526
NC_035082.1	49274845	.	G	T	.	.	MAF_INRAE=45.833;MAF_USDA=13.529
NC_035082.1	49274859	.	A	T	.	.	MAF_USDA=9.412
NC_035082.1	49274871	.	T	C	.	.	MAF_INRAE=40.0;MAF_USDA=3.279
NC_035082.1	49274886	.	A	G	.	.	MAF_USDA=1.639
NC_035082.1	49274895	.	C	T	.	.	MAF_USDA=5.738
NC_035082.1	49274904	.	T	C	.	.	MAF_INRAE=36.709;MAF_USDA=14.118
NC_035082.1	49274910	.	T	A	.	.	MAF_USDA=12.353
NC_035082.1	49274915	.	A	T	.	.	MAF_USDA=8.235
NC_035082.1	49274945	.	T	C	.	.	MAF_INRAE=36.709;MAF_USDA=14.706
NC_035082.1	49275057	.	G	A	.	.	MAF_INRAE=45.0;MAF_USDA=12.941
NC_035082.1	49275200	.	G	A	.	.	MAF_INRAE=9.167;MAF_USDA=1.765
NC_035082.1	49275258	.	G	C	.	.	MAF_INRAE=15.833
NC_035082.1	49275262	.	T	G	.	.	MAF_INRAE=45.833;MAF_USDA=12.941
NC_035082.1	49275289	.	A	T	.	.	MAF_USDA=1.639
NC_035082.1	49275293	.	A	C	.	.	MAF_USDA=1.639
NC_035082.1	49275342	.	G	A	.	.	MAF_USDA=1.639
NC_035082.1	49275346	.	G	A	.	.	MAF_INRAE=39.167;MAF_USDA=2.353
NC_035082.1	49275420	.	C	T	.	.	MAF_INRAE=24.051;MAF_USDA=20.588
NC_035082.1	49275501	.	T	C	.	.	MAF_INRAE=36.709;MAF_USDA=13.529
NC_035082.1	49275506	.	C	T	.	.	MAF_INRAE=45.0;MAF_USDA=12.941
NC_035082.1	49275580	.	G	T	.	.	MAF_INRAE=5.833
NC_035082.1	49275661	.	C	G	.	.	MAF_INRAE=40.0;MAF_USDA=7.059
NC_035082.1	49275662	.	G	A	.	.	MAF_INRAE=40.0;MAF_USDA=7.059
NC_035082.1	49275666	.	T	A	.	.	MAF_USDA=12.353
NC_035082.1	49275678	.	A	G	.	.	MAF_INRAE=45.0;MAF_USDA=12.941
NC_035082.1	49275697	.	A	T	.	.	MAF_INRAE=45.833;MAF_USDA=6.25
NC_035082.1	49275703	.	G	A	.	.	MAF_INRAE=45.833;MAF_USDA=6.25
NC_035082.1	49275706	.	C	G	.	.	MAF_INRAE=37.342;MAF_USDA=5.422
NC_035082.1	49275735	.	T	G	.	.	MAF_INRAE=45.0;MAF_USDA=12.353
NC_035082.1	49275809	.	A	G	.	.	MAF_INRAE=19.62;MAF_USDA=9.412
NC_035082.1	49275855	.	C	T	.	.	MAF_INRAE=44.304;MAF_USDA=20.0
NC_035082.1	49275974	.	G	A	.	.	MAF_INRAE=45.833;MAF_USDA=14.118
NC_035082.1	49276000	.	T	G	.	.	MAF_INRAE=5.833
NC_035082.1	49276007	.	C	T	.	.	MAF_USDA=1.639
NC_035082.1	49276033	.	C	T	.	.	MAF_USDA=1.639
NC_035082.1	49276060	.	T	G	.	.	MAF_USDA=7.377
NC_035082.1	49276096	.	C	T	.	.	MAF_USDA=4.098
NC_035082.1	49276125	.	T	C	.	.	MAF_INRAE=10.526
NC_035082.1	49276147	.	C	T	.	.	MAF_USDA=4.118
NC_035082.1	49276198	.	A	G	.	.	MAF_INRAE=37.342;MAF_USDA=14.118
NC_035082.1	49276214	.	G	T	.	.	MAF_INRAE=5.833;MAF_USDA=8.197
NC_035082.1	49276252	.	A	T	.	.	MAF_USDA=10.417
NC_035082.1	49276281	.	C	T	.	.	MAF_INRAE=24.684;MAF_USDA=21.765
NC_035082.1	49276378	.	T	A	.	.	MAF_INRAE=45.0;MAF_USDA=13.529
NC_035082.1	49276394	.	A	C	.	.	MAF_INRAE=15.789;MAF_USDA=1.639
NC_035082.1	49276412	.	G	A	.	.	MAF_INRAE=17.089;MAF_USDA=4.706
NC_035082.1	49276445	.	A	G	.	.	MAF_INRAE=44.167;MAF_USDA=13.529
NC_035082.1	49276488	.	T	C	.	.	MAF_INRAE=45.0;MAF_USDA=14.118
NC_035082.1	49276489	.	G	A	.	.	MAF_USDA=2.083
NC_035082.1	49276517	.	G	T	.	.	MAF_INRAE=45.0;MAF_USDA=14.118
NC_035082.1	49276536	.	G	T	.	.	MAF_INRAE=10.526
NC_035082.1	49276574	.	C	T	.	.	MAF_INRAE=24.051;MAF_USDA=21.765
NC_035082.1	49276697	.	A	T	.	.	MAF_INRAE=19.62;MAF_USDA=8.824
NC_035082.1	49276728	.	G	A	.	.	MAF_INRAE=9.167;MAF_USDA=1.765
NC_035082.1	49276784	.	C	G	.	.	MAF_INRAE=15.789;MAF_USDA=22.941
NC_035082.1	49276800	.	G	T	.	.	MAF_INRAE=45.833;MAF_USDA=13.529
NC_035082.1	49276994	.	C	T	.	.	MAF_INRAE=5.833;MAF_USDA=8.197
NC_035082.1	49277055	.	C	A	.	.	MAF_USDA=9.412
NC_035082.1	49277078	.	C	T	.	.	MAF_USDA=2.083
NC_035082.1	49277126	.	A	C	.	.	MAF_INRAE=9.167;MAF_USDA=1.765
NC_035082.1	49277160	.	T	G	.	.	MAF_INRAE=24.051;MAF_USDA=18.824
NC_035082.1	49277233	.	G	A	.	.	MAF_USDA=2.353
NC_035082.1	49277325	.	C	T	.	.	MAF_USDA=1.639
NC_035082.1	49277363	.	G	T	.	.	MAF_INRAE=5.833;MAF_USDA=8.197
NC_035082.1	49277452	.	C	T	.	.	MAF_INRAE=10.526
NC_035082.1	49277508	.	C	T	.	.	MAF_USDA=5.294
NC_035082.1	49277536	.	C	T	.	.	MAF_INRAE=6.667;MAF_USDA=1.765
NC_035082.1	49277540	.	A	G	.	.	MAF_INRAE=37.342;MAF_USDA=13.529
NC_035082.1	49277564	.	T	A	.	.	MAF_INRAE=24.051;MAF_USDA=21.176
NC_035082.1	49277575	.	A	C	.	.	MAF_USDA=2.459
NC_035082.1	49277580	.	G	A	.	.	MAF_USDA=5.738
NC_035082.1	49277599	.	A	C	.	.	MAF_INRAE=43.671;MAF_USDA=20.0
NC_035082.1	49277641	.	G	A	.	.	MAF_INRAE=38.333;MAF_USDA=7.059
NC_035082.1	49277649	.	C	G	.	.	MAF_INRAE=35.443;MAF_USDA=13.529
NC_035082.1	49277682	.	C	G	.	.	MAF_INRAE=10.526
NC_035082.1	49277716	.	C	A	.	.	MAF_USDA=4.098
NC_035082.1	49277717	.	C	T	.	.	MAF_USDA=4.098
NC_035082.1	49278011	.	T	C	.	.	MAF_INRAE=36.076;MAF_USDA=13.529
NC_035082.1	49278012	.	A	G	.	.	MAF_INRAE=44.167;MAF_USDA=14.118
NC_035082.1	49278023	.	A	G	.	.	MAF_USDA=3.279
NC_035082.1	49278029	.	A	T	.	.	MAF_INRAE=10.526
NC_035082.1	49278039	.	C	G	.	.	MAF_INRAE=36.709;MAF_USDA=14.706
NC_035082.1	49278093	.	G	A	.	.	MAF_USDA=4.918
NC_035082.1	49278140	.	T	C	.	.	MAF_INRAE=37.342
NC_035082.1	49278147	.	T	A	.	.	MAF_INRAE=27.848
NC_035082.1	49278158	.	G	A	.	.	MAF_USDA=3.279
NC_035082.1	49278210	.	T	C	.	.	MAF_USDA=10.417
NC_035082.1	49278211	.	T	C	.	.	MAF_USDA=10.417
NC_035082.1	49278215	.	G	C	.	.	MAF_INRAE=10.526
NC_035082.1	49278234	.	A	T	.	.	MAF_INRAE=10.526
NC_035082.1	49278262	.	A	T	.	.	MAF_INRAE=40.0;MAF_USDA=7.647
NC_035082.1	49278264	.	G	A	.	.	MAF_USDA=1.639
NC_035082.1	49278273	.	A	G	.	.	MAF_INRAE=10.526
NC_035082.1	49278277	.	T	G	.	.	MAF_INRAE=45.833;MAF_USDA=14.706
NC_035082.1	49278299	.	G	T	.	.	MAF_USDA=8.333
NC_035082.1	49278302	.	C	A	.	.	MAF_USDA=5.357
NC_035082.1	49278323	.	G	A	.	.	MAF_INRAE=10.526
NC_035082.1	49278377	.	C	T	.	.	MAF_INRAE=10.526
NC_035082.1	49278383	.	C	T	.	.	MAF_USDA=1.639
NC_035082.1	49278396	.	T	A	.	.	MAF_INRAE=10.526
NC_035082.1	49278478	.	C	T	.	.	MAF_INRAE=10.526
NC_035082.1	49278500	.	C	A	.	.	MAF_INRAE=10.526
NC_035082.1	49278511	.	T	C	.	.	MAF_INRAE=10.526
NC_035082.1	49278570	.	G	C	.	.	MAF_INRAE=10.526
NC_035082.1	49278683	.	T	G	.	.	MAF_INRAE=10.526;MAF_USDA=18.824
NC_035082.1	49278688	.	G	A	.	.	MAF_USDA=10.0
NC_035082.1	49278822	.	C	T	.	.	MAF_USDA=1.639
NC_035082.1	49278823	.	G	A	.	.	MAF_USDA=6.471
NC_035082.1	49278832	.	C	G	.	.	MAF_USDA=9.412
NC_035082.1	49278852	.	T	G	.	.	MAF_INRAE=37.342;MAF_USDA=13.529
NC_035082.1	49278983	.	G	A	.	.	MAF_INRAE=41.667;MAF_USDA=6.471
NC_035082.1	49279030	.	G	C	.	.	MAF_INRAE=5.833;MAF_USDA=7.377
NC_035082.1	49279043	.	G	A	.	.	MAF_USDA=4.098
NC_035082.1	49279054	.	C	T	.	.	MAF_USDA=7.377
NC_035082.1	49279104	.	C	A	.	.	MAF_USDA=2.941
NC_035082.1	49279196	.	A	T	.	.	MAF_USDA=9.016
NC_035082.1	49279283	.	C	T	.	.	MAF_INRAE=5.833;MAF_USDA=8.333
NC_035082.1	49279304	.	A	T	.	.	MAF_INRAE=10.526
NC_035082.1	49279308	.	C	A	.	.	MAF_INRAE=24.051;MAF_USDA=21.429
NC_035082.1	49279335	.	C	T	.	.	MAF_INRAE=9.167;MAF_USDA=5.882
NC_035082.1	49279396	.	A	T	.	.	MAF_INRAE=10.526
NC_035082.1	49279403	.	T	C	.	.	MAF_USDA=6.557
NC_035082.1	49279404	.	C	A	.	.	MAF_USDA=6.557
NC_035082.1	49279414	.	C	A	.	.	MAF_USDA=4.098
NC_035082.1	49279452	.	T	C	.	.	MAF_INRAE=36.709;MAF_USDA=14.118
NC_035082.1	49279481	.	G	T	.	.	MAF_USDA=16.667
NC_035082.1	49279505	.	A	T	.	.	MAF_INRAE=6.667
NC_035082.1	49279515	.	A	C	.	.	MAF_USDA=7.377
NC_035082.1	49279543	.	C	A	.	.	MAF_INRAE=5.833
NC_035082.1	49279559	.	C	T	.	.	MAF_INRAE=43.671;MAF_USDA=20.0
NC_035082.1	49279656	.	C	A	.	.	MAF_USDA=6.471
NC_035082.1	49279689	.	T	C	.	.	MAF_INRAE=37.342;MAF_USDA=13.529
NC_035082.1	49279738	.	C	T	.	.	MAF_INRAE=24.051;MAF_USDA=21.176
NC_035082.1	49279762	.	T	A	.	.	MAF_INRAE=10.526
NC_035082.1	49279766	.	A	G	.	.	MAF_USDA=7.059
NC_035082.1	49279795	.	T	C	.	.	MAF_INRAE=39.241;MAF_USDA=44.706
NC_035082.1	49279863	.	A	C	.	.	MAF_INRAE=5.833
NC_035082.1	49279867	.	C	T	.	.	MAF_INRAE=26.582;MAF_USDA=21.176
NC_035082.1	49279912	.	A	T	.	.	MAF_INRAE=5.0;MAF_USDA=1.639
NC_035082.1	49279922	.	T	C	.	.	MAF_INRAE=24.051;MAF_USDA=20.588
NC_035082.1	49279956	.	C	A	.	.	MAF_INRAE=33.544;MAF_USDA=29.412
NC_035082.1	49279996	.	G	C	.	.	MAF_INRAE=31.646;MAF_USDA=48.824
NC_035082.1	49280001	.	A	G	.	.	MAF_INRAE=27.848;MAF_USDA=13.529
NC_035082.1	49280007	.	C	T	.	.	MAF_USDA=4.918
NC_035082.1	49280052	.	G	C	.	.	MAF_INRAE=10.526
NC_035082.1	49280100	.	A	C	.	.	MAF_INRAE=33.544;MAF_USDA=43.529
NC_035082.1	49280112	.	T	A	.	.	MAF_INRAE=10.526
NC_035082.1	49280141	.	C	T	.	.	MAF_INRAE=31.013;MAF_USDA=27.647
NC_035082.1	49280262	.	C	A	.	.	MAF_INRAE=9.167;MAF_USDA=4.118
NC_035082.1	49280288	.	C	T	.	.	MAF_USDA=14.706
NC_035082.1	49280342	.	T	A	.	.	MAF_INRAE=19.62;MAF_USDA=8.824
NC_035082.1	49280389	.	T	C	.	.	MAF_INRAE=10.526
NC_035082.1	49280431	.	C	A	.	.	MAF_INRAE=10.526
NC_035082.1	49280480	.	C	A	.	.	MAF_INRAE=10.526
NC_035082.1	49280526	.	G	A	.	.	MAF_INRAE=31.013;MAF_USDA=44.118
NC_035082.1	49280584	.	T	C	.	.	MAF_USDA=7.377
NC_035082.1	49280676	.	A	G	.	.	MAF_INRAE=10.526
NC_035082.1	49280709	.	C	T	.	.	MAF_INRAE=9.167;MAF_USDA=1.765
NC_035082.1	49280751	.	G	T	.	.	MAF_USDA=2.459
NC_035082.1	49280771	.	T	A	.	.	MAF_USDA=9.412
NC_035082.1	49280788	.	T	A	.	.	MAF_USDA=1.639
NC_035082.1	49280797	.	C	T	.	.	MAF_INRAE=31.013;MAF_USDA=42.941
NC_035082.1	49280815	.	G	A	.	.	MAF_INRAE=45.833;MAF_USDA=15.882
NC_035082.1	49280820	.	G	A	.	.	MAF_INRAE=31.646;MAF_USDA=42.353
NC_035082.1	49280953	.	T	A	.	.	MAF_USDA=43.75
NC_035082.1	49280984	.	T	C	.	.	MAF_INRAE=15.789;MAF_USDA=1.639
NC_035082.1	49281009	.	T	C	.	.	MAF_INRAE=33.544;MAF_USDA=43.529
NC_035082.1	49281024	.	T	G	.	.	MAF_INRAE=23.418;MAF_USDA=19.048
NC_035082.1	49281069	.	T	A	.	.	MAF_INRAE=10.526
NC_035082.1	49281188	.	C	A	.	.	MAF_INRAE=10.759;MAF_USDA=3.529
NC_035082.1	49281211	.	G	A	.	.	MAF_USDA=5.738
NC_035082.1	49281257	.	G	T	.	.	MAF_USDA=10.0
NC_035082.1	49281290	.	G	A	.	.	MAF_INRAE=31.013;MAF_USDA=23.529
NC_035082.1	49281311	.	C	T	.	.	MAF_INRAE=33.544;MAF_USDA=44.706
NC_035082.1	49281418	.	G	T	.	.	MAF_INRAE=31.013;MAF_USDA=22.941
NC_035082.1	49281445	.	C	T	.	.	MAF_INRAE=9.167;MAF_USDA=1.765
NC_035082.1	49281493	.	T	G	.	.	MAF_USDA=5.738
NC_035082.1	49281495	.	C	T	.	.	MAF_INRAE=18.333
NC_035082.1	49281505	.	G	A	.	.	MAF_INRAE=31.013;MAF_USDA=22.941
NC_035082.1	49281536	.	C	A	.	.	MAF_INRAE=10.526
NC_035082.1	49281564	.	T	A	.	.	MAF_USDA=2.459
NC_035082.1	49281575	.	C	T	.	.	MAF_INRAE=31.013;MAF_USDA=42.941
NC_035082.1	49281717	.	T	G	.	.	MAF_INRAE=33.544;MAF_USDA=44.706
NC_035082.1	49281746	.	G	A	.	.	MAF_INRAE=33.544;MAF_USDA=44.118
NC_035082.1	49281771	.	G	T	.	.	MAF_INRAE=32.911;MAF_USDA=44.118
NC_035082.1	49281798	.	T	G	.	.	MAF_USDA=8.824
NC_035082.1	49281915	.	C	T	.	.	MAF_USDA=7.377
NC_035082.1	49281969	.	G	A	.	.	MAF_INRAE=31.013;MAF_USDA=43.529
NC_035082.1	49282003	.	A	G	.	.	MAF_INRAE=36.709;MAF_USDA=48.824
NC_035082.1	49282049	.	C	A	.	.	MAF_USDA=6.471
NC_035082.1	49282073	.	G	C	.	.	MAF_INRAE=33.544;MAF_USDA=44.706
NC_035082.1	49282102	.	G	T	.	.	MAF_INRAE=9.167;MAF_USDA=1.639
NC_035082.1	49282164	.	C	A	.	.	MAF_INRAE=15.789;MAF_USDA=1.639
NC_035082.1	49282211	.	C	G	.	.	MAF_INRAE=10.526
NC_035082.1	49282230	.	C	A	.	.	MAF_INRAE=2.532;MAF_USDA=2.459
NC_035082.1	49282335	.	A	G	.	.	MAF_INRAE=33.544;MAF_USDA=44.118
NC_035082.1	49282364	.	G	C	.	.	MAF_INRAE=10.526
NC_035082.1	49282448	.	G	T	.	.	MAF_INRAE=10.526
NC_035082.1	49282481	.	G	A	.	.	MAF_INRAE=38.333;MAF_USDA=4.118
NC_035082.1	49282507	.	G	T	.	.	MAF_INRAE=10.526
NC_035082.1	49282508	.	G	A	.	.	MAF_INRAE=34.167;MAF_USDA=44.118
NC_035082.1	49282512	.	C	A	.	.	MAF_USDA=3.279
NC_035082.1	49282517	.	T	A	.	.	MAF_INRAE=31.013;MAF_USDA=42.941
NC_035082.1	49282527	.	T	C	.	.	MAF_INRAE=5.833
NC_035082.1	49282528	.	T	G	.	.	MAF_INRAE=33.544;MAF_USDA=44.118
NC_035082.1	49282547	.	A	T	.	.	MAF_USDA=1.639
NC_035082.1	49282557	.	G	A	.	.	MAF_INRAE=33.544;MAF_USDA=44.118
NC_035082.1	49282569	.	G	A	.	.	MAF_INRAE=9.167;MAF_USDA=1.639
NC_035082.1	49282662	.	C	T	.	.	MAF_USDA=10.588
NC_035082.1	49282663	.	G	A	.	.	MAF_INRAE=10.526
NC_035082.1	49282693	.	T	G	.	.	MAF_USDA=4.918
NC_035082.1	49282697	.	A	G	.	.	MAF_INRAE=9.167;MAF_USDA=1.765
NC_035082.1	49282715	.	C	T	.	.	MAF_INRAE=33.544;MAF_USDA=44.118
NC_035082.1	49282746	.	G	A	.	.	MAF_INRAE=10.526
NC_035082.1	49282764	.	C	T	.	.	MAF_INRAE=33.544;MAF_USDA=45.882
NC_035082.1	49282775	.	A	T	.	.	MAF_USDA=3.279
NC_035082.1	49282823	.	G	A	.	.	MAF_INRAE=33.544;MAF_USDA=44.706
NC_035082.1	49282857	.	G	A	.	.	MAF_USDA=3.529
NC_035082.1	49282881	.	C	T	.	.	MAF_INRAE=5.833
NC_035082.1	49282936	.	T	A	.	.	MAF_USDA=1.176
NC_035082.1	49282950	.	A	T	.	.	MAF_INRAE=24.167
NC_035082.1	49282974	.	G	T	.	.	MAF_INRAE=15.0
NC_035082.1	49283040	.	G	A	.	.	MAF_INRAE=10.526
NC_035082.1	49283099	.	A	G	.	.	MAF_USDA=2.083
NC_035082.1	49283147	.	C	A	.	.	MAF_USDA=1.639
NC_035082.1	49283211	.	G	A	.	.	MAF_INRAE=39.167;MAF_USDA=4.118
NC_035082.1	49283284	.	C	T	.	.	MAF_INRAE=10.526;MAF_USDA=2.353
NC_035082.1	49283379	.	G	A	.	.	MAF_INRAE=30.38;MAF_USDA=43.529
NC_035082.1	49283388	.	C	T	.	.	MAF_INRAE=9.167;MAF_USDA=1.176
NC_035082.1	49283400	.	C	A	.	.	MAF_USDA=16.471
NC_035082.1	49283411	.	A	G	.	.	MAF_INRAE=31.013;MAF_USDA=42.941
NC_035082.1	49283439	.	C	T	.	.	MAF_INRAE=5.833
NC_035082.1	49283466	.	A	T	.	.	MAF_USDA=1.639
NC_035082.1	49283480	.	T	C	.	.	MAF_INRAE=33.544;MAF_USDA=43.529
NC_035082.1	49283486	.	T	G	.	.	MAF_INRAE=36.076;MAF_USDA=49.412
NC_035082.1	49283510	.	C	T	.	.	MAF_INRAE=33.544;MAF_USDA=44.118
NC_035082.1	49283567	.	T	G	.	.	MAF_INRAE=17.089;MAF_USDA=4.118
NC_035082.1	49283615	.	T	A	.	.	MAF_INRAE=27.5
NC_035082.1	49283625	.	A	C	.	.	MAF_INRAE=37.342;MAF_USDA=48.824
NC_035082.1	49283669	.	G	C	.	.	MAF_INRAE=36.076;MAF_USDA=43.529
NC_035082.1	49283699	.	A	C	.	.	MAF_INRAE=7.5
NC_035082.1	49283707	.	G	A	.	.	MAF_INRAE=5.833
NC_035082.1	49283726	.	A	C	.	.	MAF_USDA=4.706
NC_035082.1	49283735	.	A	T	.	.	MAF_USDA=2.941
NC_035082.1	49283750	.	A	G	.	.	MAF_INRAE=28.947;MAF_USDA=45.294
NC_035082.1	49283761	.	T	G	.	.	MAF_INRAE=28.947;MAF_USDA=45.882
NC_035082.1	49283797	.	A	T	.	.	MAF_INRAE=18.421;MAF_USDA=22.941
NC_035082.1	49283805	.	G	C	.	.	MAF_INRAE=18.421;MAF_USDA=42.353
NC_035082.1	49283820	.	C	T	.	.	MAF_USDA=50.0
NC_035082.1	49283837	.	C	T	.	.	MAF_USDA=43.478
NC_035082.1	49283842	.	C	A	.	.	MAF_USDA=47.826
NC_035082.1	49283864	.	A	T	.	.	MAF_INRAE=6.667;MAF_USDA=18.519
NC_035082.1	49283946	.	A	G	.	.	MAF_USDA=2.353
NC_035082.1	49283986	.	T	C	.	.	MAF_INRAE=10.526
NC_035082.1	49283990	.	T	A	.	.	MAF_INRAE=5.833
NC_035082.1	49283991	.	A	C	.	.	MAF_INRAE=15.19;MAF_USDA=33.529
NC_035082.1	49283993	.	A	C	.	.	MAF_INRAE=30.833;MAF_USDA=34.118
NC_035082.1	49283999	.	T	C	.	.	MAF_USDA=2.941
NC_035082.1	49284026	.	T	A	.	.	MAF_INRAE=6.667;MAF_USDA=19.412
NC_035082.1	49284033	.	G	A	.	.	MAF_INRAE=39.873;MAF_USDA=32.941
NC_035082.1	49284101	.	C	T	.	.	MAF_USDA=1.639
NC_035082.1	49284130	.	C	T	.	.	MAF_USDA=2.459
NC_035082.1	49284195	.	C	A	.	.	MAF_USDA=17.059
NC_035082.1	49284199	.	C	T	.	.	MAF_USDA=5.738
NC_035082.1	49284236	.	T	G	.	.	MAF_USDA=7.647
NC_035082.1	49284242	.	C	T	.	.	MAF_USDA=5.738
NC_035082.1	49284263	.	T	G	.	.	MAF_USDA=34.118
NC_035082.1	49284358	.	A	G	.	.	MAF_USDA=14.583
NC_035082.1	49284394	.	A	T	.	.	MAF_USDA=2.083
NC_035082.1	49285644	.	G	T	.	.	MAF_INRAE=15.789;MAF_USDA=14.634
NC_035082.1	49285672	.	A	T	.	.	MAF_USDA=5.932
NC_035082.1	49285769	.	G	A	.	.	MAF_INRAE=35.0
NC_035082.1	49285809	.	C	G	.	.	MAF_INRAE=33.333
NC_035082.1	49285813	.	T	C	.	.	MAF_USDA=6.557
NC_035082.1	49285845	.	G	T	.	.	MAF_USDA=10.656
NC_035082.1	49285901	.	T	A	.	.	MAF_INRAE=21.519;MAF_USDA=36.471
NC_035082.1	49285928	.	A	C	.	.	MAF_INRAE=10.526
NC_035082.1	49285950	.	A	T	.	.	MAF_INRAE=10.526
NC_035082.1	49285976	.	G	A	.	.	MAF_USDA=5.738
NC_035082.1	49286004	.	G	C	.	.	MAF_USDA=2.083
NC_035082.1	49286038	.	C	A	.	.	MAF_USDA=4.706
NC_035082.1	49286101	.	T	C	.	.	MAF_INRAE=20.886;MAF_USDA=27.647
NC_035082.1	49286104	.	T	G	.	.	MAF_USDA=11.176
NC_035082.1	49286118	.	T	C	.	.	MAF_INRAE=20.886;MAF_USDA=27.059
NC_035082.1	49286119	.	C	A	.	.	MAF_INRAE=9.167;MAF_USDA=35.294
NC_035082.1	49286121	.	G	A	.	.	MAF_USDA=7.377
NC_035082.1	49286165	.	A	T	.	.	MAF_INRAE=5.833;MAF_USDA=4.918
NC_035082.1	49286183	.	A	G	.	.	MAF_USDA=2.083
NC_035082.1	49286207	.	A	C	.	.	MAF_USDA=5.882
NC_035082.1	49286364	.	C	T	.	.	MAF_USDA=9.836
NC_035082.1	49286380	.	T	C	.	.	MAF_USDA=2.083
NC_035082.1	49286392	.	C	A	.	.	MAF_INRAE=23.418;MAF_USDA=34.118
NC_035082.1	49286402	.	A	T	.	.	MAF_INRAE=10.526
NC_035082.1	49286491	.	C	A	.	.	MAF_INRAE=10.526
NC_035082.1	49286622	.	G	T	.	.	MAF_INRAE=10.526
NC_035082.1	49286623	.	A	G	.	.	MAF_USDA=2.083
NC_035082.1	49286639	.	A	G	.	.	MAF_USDA=2.083
NC_035082.1	49286711	.	G	C	.	.	MAF_INRAE=5.833;MAF_USDA=10.656
NC_035082.1	49286720	.	C	A	.	.	MAF_USDA=2.083
NC_035082.1	49286721	.	T	C	.	.	MAF_INRAE=27.848;MAF_USDA=37.647
NC_035082.1	49286748	.	C	T	.	.	MAF_USDA=10.417
NC_035082.1	49286750	.	C	A	.	.	MAF_USDA=10.417
NC_035082.1	49286778	.	G	T	.	.	MAF_USDA=1.639
NC_035082.1	49286796	.	G	A	.	.	MAF_USDA=10.417
NC_035082.1	49286846	.	G	A	.	.	MAF_INRAE=10.526
NC_035082.1	49286854	.	C	A	.	.	MAF_INRAE=20.886;MAF_USDA=30.588
NC_035082.1	49286859	.	G	A	.	.	MAF_INRAE=27.848;MAF_USDA=35.882
NC_035082.1	49286919	.	A	G	.	.	MAF_INRAE=10.526
NC_035082.1	49286991	.	A	G	.	.	MAF_USDA=9.412
NC_035082.1	49287001	.	C	A	.	.	MAF_USDA=1.639
NC_035082.1	49287009	.	T	G	.	.	MAF_INRAE=9.167;MAF_USDA=5.294
NC_035082.1	49287043	.	C	G	.	.	MAF_INRAE=6.962;MAF_USDA=2.459
NC_035082.1	49287066	.	C	T	.	.	MAF_INRAE=10.526
NC_035082.1	49287118	.	C	A	.	.	MAF_USDA=9.412
NC_035082.1	49287137	.	G	A	.	.	MAF_INRAE=10.526
NC_035082.1	49287157	.	C	T	.	.	MAF_USDA=4.167
NC_035082.1	49287164	.	C	A	.	.	MAF_USDA=2.083
NC_035082.1	49287214	.	G	A	.	.	MAF_USDA=3.279
NC_035082.1	49287245	.	A	T	.	.	MAF_USDA=4.167
NC_035082.1	49287398	.	G	A	.	.	MAF_USDA=1.639
NC_035082.1	49287440	.	G	A	.	.	MAF_INRAE=5.833;MAF_USDA=1.639
NC_035082.1	49287483	.	A	T	.	.	MAF_USDA=2.083
NC_035082.1	49287526	.	C	G	.	.	MAF_INRAE=15.833
NC_035082.1	49287529	.	A	C	.	.	MAF_INRAE=5.833
NC_035082.1	49287561	.	A	G	.	.	MAF_USDA=5.738
NC_035082.1	49287691	.	G	T	.	.	MAF_USDA=3.279
NC_035082.1	49287811	.	G	T	.	.	MAF_INRAE=15.833
NC_035082.1	49287874	.	G	A	.	.	MAF_INRAE=20.886;MAF_USDA=40.0
NC_035082.1	49287883	.	A	C	.	.	MAF_USDA=4.918
NC_035082.1	49287894	.	A	G	.	.	MAF_USDA=9.412
NC_035082.1	49287901	.	A	T	.	.	MAF_USDA=9.412
NC_035082.1	49287904	.	C	T	.	.	MAF_INRAE=6.667;MAF_USDA=3.279
NC_035082.1	49288004	.	A	G	.	.	MAF_INRAE=34.81;MAF_USDA=37.647
NC_035082.1	49288005	.	C	T	.	.	MAF_INRAE=24.167;MAF_USDA=37.647
NC_035082.1	49288010	.	A	T	.	.	MAF_INRAE=10.526
NC_035082.1	49288028	.	G	T	.	.	MAF_INRAE=6.962;MAF_USDA=15.882
NC_035082.1	49288037	.	A	T	.	.	MAF_INRAE=10.526
NC_035082.1	49288115	.	C	G	.	.	MAF_USDA=3.571
NC_035082.1	49288146	.	T	C	.	.	MAF_INRAE=6.667;MAF_USDA=2.083
NC_035082.1	49288189	.	C	A	.	.	MAF_INRAE=10.0;MAF_USDA=4.167
NC_035082.1	49288273	.	G	A	.	.	MAF_INRAE=18.333
NC_035082.1	49288325	.	T	A	.	.	MAF_USDA=1.667
NC_035082.1	49288334	.	G	T	.	.	MAF_INRAE=8.333;MAF_USDA=5.833
NC_035082.1	49288430	.	A	T	.	.	MAF_INRAE=16.667;MAF_USDA=19.048
NC_035082.1	49288447	.	G	T	.	.	MAF_USDA=22.353
NC_035082.1	49288461	.	G	T	.	.	MAF_USDA=4.167
NC_035082.1	49288467	.	C	T	.	.	MAF_USDA=20.588
NC_035082.1	49288480	.	G	A	.	.	MAF_USDA=2.083
NC_035082.1	49288489	.	C	T	.	.	MAF_USDA=36.905
NC_035082.1	49288527	.	T	A	.	.	MAF_USDA=9.524
NC_035082.1	49288613	.	T	C	.	.	MAF_USDA=10.417
NC_035082.1	49288614	.	A	T	.	.	MAF_USDA=20.833
NC_035082.1	49288649	.	A	G	.	.	MAF_USDA=38.095
NC_035082.1	49288669	.	A	C	.	.	MAF_USDA=5.0
NC_035082.1	49288683	.	G	A	.	.	MAF_USDA=1.667
NC_035082.1	49288714	.	G	A	.	.	MAF_INRAE=36.667;MAF_USDA=17.262
NC_035082.1	49288798	.	G	A	.	.	MAF_INRAE=10.0;MAF_USDA=2.381
NC_035082.1	49288842	.	A	C	.	.	MAF_USDA=38.095
NC_035082.1	49288860	.	T	C	.	.	MAF_USDA=11.31
NC_035082.1	49288872	.	G	C	.	.	MAF_USDA=3.571
NC_035082.1	49288890	.	C	A	.	.	MAF_USDA=5.738
NC_035082.1	49288909	.	T	A	.	.	MAF_USDA=5.738
NC_035082.1	49288917	.	C	A	.	.	MAF_USDA=2.459
NC_035082.1	49289008	.	C	A	.	.	MAF_INRAE=6.962;MAF_USDA=2.459
NC_035082.1	49289016	.	A	G	.	.	MAF_USDA=4.098
NC_035082.1	49289017	.	T	C	.	.	MAF_INRAE=5.833;MAF_USDA=1.639
NC_035082.1	49289029	.	T	C	.	.	MAF_INRAE=5.833;MAF_USDA=1.639
NC_035082.1	49289100	.	T	C	.	.	MAF_INRAE=39.873;MAF_USDA=28.235
NC_035082.1	49289133	.	T	C	.	.	MAF_USDA=5.294
NC_035082.1	49289161	.	A	T	.	.	MAF_INRAE=10.526
NC_035082.1	49289196	.	C	T	.	.	MAF_INRAE=5.833;MAF_USDA=16.393
NC_035082.1	49289222	.	A	C	.	.	MAF_USDA=4.918
NC_035082.1	49289363	.	G	A	.	.	MAF_USDA=9.016
NC_035082.1	49289367	.	A	T	.	.	MAF_INRAE=12.025;MAF_USDA=14.754
NC_035082.1	49289370	.	G	T	.	.	MAF_INRAE=32.278;MAF_USDA=16.471
NC_035082.1	49289483	.	G	A	.	.	MAF_USDA=4.918
NC_035082.1	49289541	.	G	C	.	.	MAF_USDA=2.459
NC_035082.1	49289577	.	C	T	.	.	MAF_USDA=1.639
NC_035082.1	49289653	.	ATTTTTTTTTT	ATTTTTTTTTA	.	.	MAF_USDA=45.833
NC_035082.1	49289663	.	T	A	.	.	MAF_INRAE=26.316
NC_035082.1	49289670	.	T	C	.	.	MAF_INRAE=10.526
NC_035082.1	49289735	.	G	T	.	.	MAF_INRAE=33.333
NC_035082.1	49289789	.	G	A	.	.	MAF_INRAE=15.0;MAF_USDA=5.294
NC_035082.1	49289799	.	A	G	.	.	MAF_INRAE=5.833;MAF_USDA=1.639
NC_035082.1	49289829	.	T	A	.	.	MAF_INRAE=10.526
NC_035082.1	49289830	.	G	A	.	.	MAF_INRAE=15.0;MAF_USDA=5.294
NC_035082.1	49289840	.	G	T	.	.	MAF_INRAE=10.526
NC_035082.1	49289870	.	C	T	.	.	MAF_USDA=10.417
NC_035082.1	49289936	.	C	T	.	.	MAF_INRAE=33.333;MAF_USDA=1.639
NC_035082.1	49289969	.	T	G	.	.	MAF_INRAE=7.595;MAF_USDA=11.475
NC_035082.1	49289984	.	G	A	.	.	MAF_USDA=6.557
NC_035082.1	49289992	.	T	C	.	.	MAF_INRAE=7.595;MAF_USDA=10.656
NC_035082.1	49289993	.	G	T	.	.	MAF_USDA=4.118
NC_035082.1	49290070	.	A	T	.	.	MAF_INRAE=6.667;MAF_USDA=3.279
NC_035082.1	49290137	.	G	A	.	.	MAF_USDA=9.412
NC_035082.1	49290212	.	A	G	.	.	MAF_USDA=2.083
NC_035082.1	49290221	.	G	T	.	.	MAF_USDA=2.083
NC_035082.1	49290267	.	A	C	.	.	MAF_INRAE=21.519;MAF_USDA=46.471
NC_035082.1	49290626	.	C	A	.	.	MAF_INRAE=42.105
NC_035082.1	49290628	.	A	T	.	.	MAF_INRAE=6.667
NC_035082.1	49290630	.	T	A	.	.	MAF_USDA=4.167
NC_035082.1	49290631	.	T	A	.	.	MAF_USDA=4.167
NC_035082.1	49290632	.	T	A	.	.	MAF_USDA=4.167
NC_035082.1	49290633	.	T	A	.	.	MAF_USDA=4.878
NC_035082.1	49290634	.	T	A	.	.	MAF_USDA=2.586
NC_035082.1	49290656	.	A	T	.	.	MAF_INRAE=7.595;MAF_USDA=12.295
NC_035082.1	49290657	.	T	A	.	.	MAF_INRAE=5.833;MAF_USDA=1.639
NC_035082.1	49290689	.	C	T	.	.	MAF_INRAE=5.833;MAF_USDA=1.639
NC_035082.1	49290762	.	C	T	.	.	MAF_USDA=2.459
NC_035082.1	49290796	.	C	A	.	.	MAF_USDA=5.882
NC_035082.1	49290812	.	G	A	.	.	MAF_USDA=2.083
NC_035082.1	49290822	.	G	A	.	.	MAF_USDA=5.882
NC_035082.1	49290890	.	T	A	.	.	MAF_INRAE=10.526
NC_035082.1	49290904	.	G	A	.	.	MAF_USDA=5.738
NC_035082.1	49290906	.	T	C	.	.	MAF_INRAE=10.759;MAF_USDA=12.295
NC_035082.1	49290931	.	G	T	.	.	MAF_USDA=1.639
NC_035082.1	49291025	.	T	G	.	.	MAF_INRAE=10.526
NC_035082.1	49291029	.	C	T	.	.	MAF_INRAE=9.167;MAF_USDA=2.353
NC_035082.1	49291133	.	A	G	.	.	MAF_USDA=2.083
NC_035082.1	49291213	.	G	A	.	.	MAF_INRAE=31.646;MAF_USDA=16.471
NC_035082.1	49291227	.	T	C	.	.	MAF_INRAE=6.962;MAF_USDA=2.459
NC_035082.1	49291278	.	C	G	.	.	MAF_INRAE=12.025;MAF_USDA=13.934
NC_035082.1	49291332	.	C	T	.	.	MAF_USDA=6.557
NC_035082.1	49291343	.	G	A	.	.	MAF_USDA=2.459
NC_035082.1	49291347	.	T	G	.	.	MAF_INRAE=12.025;MAF_USDA=12.295
NC_035082.1	49291389	.	A	C	.	.	MAF_INRAE=6.667;MAF_USDA=5.738
NC_035082.1	49291437	.	G	T	.	.	MAF_USDA=10.417
NC_035082.1	49291574	.	G	A	.	.	MAF_INRAE=10.759;MAF_USDA=14.754
NC_035082.1	49291591	.	C	A	.	.	MAF_INRAE=5.833;MAF_USDA=13.115
NC_035082.1	49291604	.	G	A	.	.	MAF_INRAE=5.833;MAF_USDA=4.098
NC_035082.1	49291648	.	G	T	.	.	MAF_INRAE=5.833;MAF_USDA=11.475
NC_035082.1	49291681	.	A	G	.	.	MAF_INRAE=11.392;MAF_USDA=13.115
NC_035082.1	49291682	.	C	A	.	.	MAF_USDA=2.083
NC_035082.1	49291801	.	T	A	.	.	MAF_INRAE=11.392;MAF_USDA=10.0
NC_035082.1	49291807	.	A	C	.	.	MAF_INRAE=2.532
NC_035082.1	49291873	.	ATCTGGTCCTGTAGC	ATCTGGTCCTGTAGA	.	.	MAF_USDA=20.833
NC_035082.1	49291887	.	C	A	.	.	MAF_INRAE=21.519;MAF_USDA=22.951
NC_035082.1	49291902	.	G	A	.	.	MAF_INRAE=31.646;MAF_USDA=22.353
NC_035082.1	49291928	.	G	A	.	.	MAF_USDA=5.294
NC_035082.1	49291953	.	C	T	.	.	MAF_USDA=5.738
NC_035082.1	49292020	.	C	T	.	.	MAF_INRAE=2.532
NC_035082.1	49292027	.	C	T	.	.	MAF_INRAE=12.025
NC_035082.1	49292115	.	G	A	.	.	MAF_USDA=1.639
NC_035082.1	49292130	.	C	G	.	.	MAF_USDA=1.639
NC_035082.1	49292194	.	A	T	.	.	MAF_INRAE=9.167;MAF_USDA=2.381
NC_035082.1	49292270	.	C	T	.	.	MAF_USDA=2.083
NC_035082.1	49292305	.	C	T	.	.	MAF_INRAE=12.025;MAF_USDA=11.176
NC_035082.1	49292316	.	G	T	.	.	MAF_INRAE=12.025;MAF_USDA=11.176
NC_035082.1	49292400	.	A	C	.	.	MAF_INRAE=6.667;MAF_USDA=10.833
NC_035082.1	49292537	.	T	C	.	.	MAF_INRAE=6.667;MAF_USDA=6.557
NC_035082.1	49292542	.	G	C	.	.	MAF_INRAE=6.667;MAF_USDA=12.295
NC_035082.1	49292577	.	C	A	.	.	MAF_INRAE=6.667;MAF_USDA=10.656
NC_035082.1	49292605	.	G	T	.	.	MAF_USDA=2.083
NC_035082.1	49292607	.	G	T	.	.	MAF_USDA=5.952
NC_035082.1	49292636	.	A	G	.	.	MAF_INRAE=12.025;MAF_USDA=13.333
NC_035082.1	49292678	.	A	C	.	.	MAF_INRAE=10.526
NC_035082.1	49292724	.	C	T	.	.	MAF_INRAE=8.333;MAF_USDA=2.353
NC_035082.1	49292733	.	C	G	.	.	MAF_USDA=3.529
NC_035082.1	49292763	.	G	A	.	.	MAF_USDA=4.167
NC_035082.1	49292931	.	T	G	.	.	MAF_INRAE=22.5;MAF_USDA=20.0
NC_035082.1	49292975	.	T	C	.	.	MAF_USDA=4.918
NC_035082.1	49293044	.	A	C	.	.	MAF_USDA=1.176
NC_035082.1	49293047	.	T	A	.	.	MAF_USDA=1.176
NC_035082.1	49293051	.	A	G	.	.	MAF_USDA=18.824
NC_035082.1	49293066	.	G	A	.	.	MAF_INRAE=6.667;MAF_USDA=11.765
NC_035082.1	49293098	.	T	C	.	.	MAF_USDA=2.083
NC_035082.1	49293118	.	A	T	.	.	MAF_INRAE=2.5;MAF_USDA=6.471
NC_035082.1	49293130	.	T	A	.	.	MAF_INRAE=5.833
NC_035082.1	49293143	.	G	A	.	.	MAF_INRAE=10.526
NC_035082.1	49293150	.	T	C	.	.	MAF_USDA=8.197
NC_035082.1	49293151	.	C	G	.	.	MAF_INRAE=10.526
NC_035082.1	49293173	.	A	T	.	.	MAF_USDA=2.083
NC_035082.1	49293177	.	T	G	.	.	MAF_INRAE=24.684;MAF_USDA=44.118
NC_035082.1	49293199	.	G	A	.	.	MAF_USDA=2.353
NC_035082.1	49293207	.	T	A	.	.	MAF_USDA=1.176
NC_035082.1	49293245	.	T	C	.	.	MAF_USDA=8.197
NC_035082.1	49293247	.	A	C	.	.	MAF_USDA=14.754
NC_035082.1	49293249	.	C	T	.	.	MAF_USDA=15.574
NC_035082.1	49293255	.	C	T	.	.	MAF_USDA=1.639
NC_035082.1	49293278	.	C	A	.	.	MAF_INRAE=34.81;MAF_USDA=44.706
NC_035082.1	49293357	.	G	A	.	.	MAF_INRAE=5.263
NC_035082.1	49293363	.	C	T	.	.	MAF_USDA=4.918
NC_035082.1	49293500	.	C	T	.	.	MAF_INRAE=46.203;MAF_USDA=41.667
NC_035082.1	49293548	.	A	C	.	.	MAF_USDA=2.083
NC_035082.1	49293655	.	A	C	.	.	MAF_USDA=25.0
NC_035082.1	49293703	.	G	T	.	.	MAF_USDA=4.706
NC_035082.1	49293704	.	G	T	.	.	MAF_USDA=5.294
NC_035082.1	49293705	.	A	C	.	.	MAF_USDA=1.639
NC_035082.1	49293710	.	T	C	.	.	MAF_USDA=8.235
NC_035082.1	49293737	.	G	T	.	.	MAF_USDA=6.557
NC_035082.1	49293739	.	A	G	.	.	MAF_INRAE=10.526
NC_035082.1	49293757	.	G	T	.	.	MAF_USDA=2.083
NC_035082.1	49293768	.	A	C	.	.	MAF_INRAE=46.835;MAF_USDA=35.882
NC_035082.1	49293796	.	T	A	.	.	MAF_USDA=2.083
NC_035082.1	49293861	.	A	G	.	.	MAF_USDA=2.083
NC_035082.1	49293880	.	G	C	.	.	MAF_INRAE=31.579
NC_035082.1	49293916	.	C	A	.	.	MAF_USDA=2.083
NC_035082.1	49293926	.	G	A	.	.	MAF_INRAE=39.873;MAF_USDA=38.824
NC_035082.1	49293927	.	G	A	.	.	MAF_INRAE=30.833;MAF_USDA=39.412
NC_035082.1	49293934	.	A	G	.	.	MAF_USDA=2.083
NC_035082.1	49293946	.	A	T	.	.	MAF_USDA=2.083
NC_035082.1	49293947	.	T	G	.	.	MAF_USDA=2.083
NC_035082.1	49293960	.	G	T	.	.	MAF_USDA=2.083
NC_035082.1	49293969	.	C	T	.	.	MAF_USDA=2.083
NC_035082.1	49294005	.	C	T	.	.	MAF_INRAE=42.105;MAF_USDA=34.706
NC_035082.1	49294035	.	C	T	.	.	MAF_USDA=10.417
NC_035082.1	49294068	.	C	T	.	.	MAF_USDA=5.882
NC_035082.1	49294079	.	T	C	.	.	MAF_INRAE=27.848;MAF_USDA=33.529
NC_035082.1	49294119	.	C	G	.	.	MAF_USDA=2.083
NC_035082.1	49294152	.	C	T	.	.	MAF_USDA=2.083
NC_035082.1	49294170	.	T	C	.	.	MAF_INRAE=32.911;MAF_USDA=38.69
NC_035082.1	49294214	.	T	G	.	.	MAF_USDA=4.918
NC_035082.1	49294219	.	C	A	.	.	MAF_USDA=3.529
NC_035082.1	49294266	.	A	T	.	.	MAF_USDA=4.918
NC_035082.1	49294278	.	G	C	.	.	MAF_USDA=5.882
NC_035082.1	49294287	.	A	T	.	.	MAF_INRAE=6.667;MAF_USDA=5.294
NC_035082.1	49294310	.	T	C	.	.	MAF_INRAE=39.873;MAF_USDA=47.059
NC_035082.1	49294384	.	C	A	.	.	MAF_USDA=1.176
NC_035082.1	49294558	.	T	C	.	.	MAF_INRAE=46.835;MAF_USDA=47.647
NC_035082.1	49294600	.	A	T	.	.	MAF_INRAE=20.886;MAF_USDA=28.824
NC_035082.1	49294642	.	G	A	.	.	MAF_USDA=4.918
NC_035082.1	49294649	.	A	G	.	.	MAF_INRAE=27.848;MAF_USDA=32.941
NC_035082.1	49294727	.	C	T	.	.	MAF_INRAE=6.667;MAF_USDA=4.706
NC_035082.1	49294767	.	T	G	.	.	MAF_USDA=2.083
NC_035082.1	49294768	.	T	G	.	.	MAF_USDA=1.639
NC_035082.1	49294803	.	C	A	.	.	MAF_INRAE=32.911;MAF_USDA=38.235
NC_035082.1	49294892	.	A	C	.	.	MAF_INRAE=46.835;MAF_USDA=40.476
NC_035082.1	49295000	.	T	A	.	.	MAF_INRAE=6.667;MAF_USDA=5.738
NC_035082.1	49295019	.	G	A	.	.	MAF_INRAE=15.833;MAF_USDA=8.824
NC_035082.1	49295074	.	G	T	.	.	MAF_USDA=3.279
NC_035082.1	49295087	.	T	C	.	.	MAF_INRAE=6.667;MAF_USDA=4.762
NC_035082.1	49295099	.	G	A	.	.	MAF_INRAE=6.667;MAF_USDA=4.762
NC_035082.1	49295143	.	A	G	.	.	MAF_USDA=4.167
NC_035082.1	49295199	.	T	G	.	.	MAF_INRAE=20.886;MAF_USDA=28.235
NC_035082.1	49295200	.	C	T	.	.	MAF_INRAE=6.667
NC_035082.1	49295208	.	T	C	.	.	MAF_INRAE=46.203;MAF_USDA=38.235
NC_035082.1	49295223	.	G	A	.	.	MAF_USDA=7.059
NC_035082.1	49295236	.	C	A	.	.	MAF_INRAE=46.203;MAF_USDA=37.059
NC_035082.1	49295310	.	C	T	.	.	MAF_INRAE=25.949;MAF_USDA=35.294
NC_035082.1	49295361	.	T	A	.	.	MAF_INRAE=24.684;MAF_USDA=15.294
NC_035082.1	49295403	.	C	A	.	.	MAF_USDA=2.459
NC_035082.1	49295406	.	A	C	.	.	MAF_INRAE=20.886;MAF_USDA=21.765
NC_035082.1	49295417	.	A	G	.	.	MAF_INRAE=20.253;MAF_USDA=2.459
NC_035082.1	49295460	.	G	A	.	.	MAF_INRAE=23.333
NC_035082.1	49295488	.	C	T	.	.	MAF_INRAE=6.667;MAF_USDA=4.118
NC_035082.1	49295505	.	T	C	.	.	MAF_INRAE=20.886;MAF_USDA=29.412
NC_035082.1	49295522	.	C	T	.	.	MAF_INRAE=15.833;MAF_USDA=10.417
NC_035082.1	49295523	.	T	A	.	.	MAF_INRAE=15.833;MAF_USDA=10.417
NC_035082.1	49295528	.	G	C	.	.	MAF_INRAE=23.333;MAF_USDA=1.639
NC_035082.1	49295543	.	G	A	.	.	MAF_INRAE=25.949;MAF_USDA=35.294
NC_035082.1	49295552	.	G	C	.	.	MAF_INRAE=20.886;MAF_USDA=31.176
NC_035082.1	49295601	.	A	T	.	.	MAF_INRAE=20.886;MAF_USDA=31.176
NC_035082.1	49295628	.	G	A	.	.	MAF_INRAE=6.667;MAF_USDA=4.118
NC_035082.1	49295650	.	C	G	.	.	MAF_USDA=2.083
NC_035082.1	49295651	.	C	T	.	.	MAF_USDA=1.639
NC_035082.1	49295691	.	T	A	.	.	MAF_INRAE=10.526
NC_035082.1	49295699	.	C	T	.	.	MAF_USDA=2.083
NC_035082.1	49295701	.	A	G	.	.	MAF_INRAE=20.886;MAF_USDA=29.412
NC_035082.1	49295702	.	C	G	.	.	MAF_USDA=2.459
NC_035082.1	49295805	.	C	G	.	.	MAF_USDA=2.459
NC_035082.1	49295823	.	G	A	.	.	MAF_USDA=2.083
NC_035082.1	49295834	.	C	T	.	.	MAF_INRAE=23.333;MAF_USDA=1.639
NC_035082.1	49295882	.	C	T	.	.	MAF_USDA=7.647
NC_035082.1	49295911	.	A	G	.	.	MAF_INRAE=15.833
NC_035082.1	49295953	.	C	A	.	.	MAF_INRAE=10.526
NC_035082.1	49295970	.	C	T	.	.	MAF_USDA=2.083
NC_035082.1	49295993	.	C	G	.	.	MAF_INRAE=6.667;MAF_USDA=5.882
NC_035082.1	49296072	.	T	G	.	.	MAF_INRAE=24.684;MAF_USDA=8.235
NC_035082.1	49296113	.	C	T	.	.	MAF_INRAE=6.667;MAF_USDA=6.471
NC_035082.1	49296150	.	C	G	.	.	MAF_USDA=4.098
NC_035082.1	49296153	.	A	G	.	.	MAF_INRAE=6.667;MAF_USDA=6.471
NC_035082.1	49296159	.	A	G	.	.	MAF_USDA=2.459
NC_035082.1	49296207	.	T	G	.	.	MAF_INRAE=6.667;MAF_USDA=6.471
NC_035082.1	49296209	.	C	A	.	.	MAF_INRAE=6.667;MAF_USDA=6.471
NC_035082.1	49296251	.	T	A	.	.	MAF_INRAE=25.316;MAF_USDA=16.071
NC_035082.1	49296267	.	C	A	.	.	MAF_INRAE=6.667;MAF_USDA=6.471
NC_035082.1	49296287	.	C	T	.	.	MAF_USDA=5.294
NC_035082.1	49296293	.	C	A	.	.	MAF_INRAE=5.696;MAF_USDA=1.639
NC_035082.1	49296318	.	C	A	.	.	MAF_INRAE=8.333;MAF_USDA=2.353
NC_035082.1	49296404	.	G	T	.	.	MAF_USDA=2.083
NC_035082.1	49296428	.	G	A	.	.	MAF_INRAE=23.333;MAF_USDA=1.639
NC_035082.1	49296436	.	G	A	.	.	MAF_INRAE=9.167
NC_035082.1	49296483	.	C	A	.	.	MAF_INRAE=5.833;MAF_USDA=5.882
NC_035082.1	49296484	.	T	A	.	.	MAF_INRAE=5.833;MAF_USDA=6.471
NC_035082.1	49296535	.	G	T	.	.	MAF_USDA=6.557
NC_035082.1	49296574	.	G	T	.	.	MAF_USDA=6.471
NC_035082.1	49296636	.	T	A	.	.	MAF_INRAE=10.526;MAF_USDA=8.434
NC_035082.1	49296645	.	C	A	.	.	MAF_INRAE=10.526;MAF_USDA=7.831
NC_035082.1	49296653	.	G	C	.	.	MAF_USDA=6.024
NC_035082.1	49296705	.	T	A	.	.	MAF_USDA=2.083
NC_035082.1	49296747	.	T	G	.	.	MAF_INRAE=10.526;MAF_USDA=8.333
NC_035082.1	49296766	.	C	T	.	.	MAF_USDA=5.833
NC_035082.1	49296846	.	A	G	.	.	MAF_USDA=6.548
NC_035082.1	49296872	.	T	C	.	.	MAF_INRAE=10.526
NC_035082.1	49296876	.	C	G	.	.	MAF_USDA=10.87
NC_035082.1	49296886	.	A	G	.	.	MAF_USDA=1.667
NC_035082.1	49296921	.	A	C	.	.	MAF_USDA=7.229
NC_035082.1	49296930	.	G	T	.	.	MAF_USDA=1.667
NC_035082.1	49297126	.	T	G	.	.	MAF_USDA=7.831
NC_035082.1	49297162	.	T	A	.	.	MAF_USDA=2.174
NC_035082.1	49297243	.	G	A	.	.	MAF_USDA=4.348
NC_035082.1	49297261	.	G	A	.	.	MAF_USDA=9.036
NC_035082.1	49297338	.	T	C	.	.	MAF_USDA=2.459
NC_035082.1	49297361	.	G	A	.	.	MAF_USDA=2.083
NC_035082.1	49297372	.	T	G	.	.	MAF_INRAE=10.526
NC_035082.1	49297396	.	T	G	.	.	MAF_INRAE=10.526
NC_035082.1	49297402	.	G	A	.	.	MAF_INRAE=15.833;MAF_USDA=6.557
NC_035082.1	49297484	.	C	T	.	.	MAF_INRAE=9.167;MAF_USDA=4.706
NC_035082.1	49297504	.	T	C	.	.	MAF_USDA=7.059
NC_035082.1	49297547	.	A	G	.	.	MAF_INRAE=32.278;MAF_USDA=18.235
NC_035082.1	49297569	.	C	T	.	.	MAF_USDA=5.294
NC_035082.1	49297674	.	G	A	.	.	MAF_INRAE=10.526
NC_035082.1	49297678	.	G	A	.	.	MAF_INRAE=9.167;MAF_USDA=4.706
NC_035082.1	49297680	.	A	T	.	.	MAF_INRAE=9.167;MAF_USDA=4.706
NC_035082.1	49297758	.	C	A	.	.	MAF_INRAE=23.333;MAF_USDA=1.639
NC_035082.1	49297778	.	G	A	.	.	MAF_INRAE=6.667
NC_035082.1	49297791	.	C	T	.	.	MAF_INRAE=10.526;MAF_USDA=6.557
NC_035082.1	49297792	.	G	T	.	.	MAF_INRAE=2.5;MAF_USDA=16.667
NC_035082.1	49297834	.	C	T	.	.	MAF_INRAE=31.646;MAF_USDA=18.824
NC_035082.1	49297855	.	C	A	.	.	MAF_INRAE=9.167;MAF_USDA=4.706
NC_035082.1	49297867	.	C	A	.	.	MAF_INRAE=31.013;MAF_USDA=18.235
NC_035082.1	49297910	.	C	T	.	.	MAF_INRAE=23.333;MAF_USDA=1.639
NC_035082.1	49297938	.	C	A	.	.	MAF_INRAE=9.167;MAF_USDA=2.353
NC_035082.1	49297950	.	T	G	.	.	MAF_INRAE=9.167;MAF_USDA=4.706
NC_035082.1	49298053	.	A	G	.	.	MAF_INRAE=32.278;MAF_USDA=18.235
NC_035082.1	49298087	.	T	C	.	.	MAF_USDA=2.083
NC_035082.1	49298261	.	G	T	.	.	MAF_INRAE=31.646;MAF_USDA=18.235
NC_035082.1	49298275	.	G	A	.	.	MAF_INRAE=9.167;MAF_USDA=4.706
NC_035082.1	49298345	.	C	G	.	.	MAF_USDA=2.083
NC_035082.1	49298350	.	T	A	.	.	MAF_INRAE=18.333
NC_035082.1	49298479	.	A	G	.	.	MAF_INRAE=9.167;MAF_USDA=20.833
NC_035082.1	49298500	.	T	G	.	.	MAF_INRAE=32.278;MAF_USDA=17.059
NC_035082.1	49298502	.	T	C	.	.	MAF_INRAE=34.81;MAF_USDA=24.706
NC_035082.1	49298512	.	A	T	.	.	MAF_USDA=1.765
NC_035082.1	49298591	.	T	A	.	.	MAF_INRAE=32.278;MAF_USDA=17.059
NC_035082.1	49298609	.	A	T	.	.	MAF_INRAE=34.81;MAF_USDA=25.294
NC_035082.1	49298629	.	G	A	.	.	MAF_USDA=5.294
NC_035082.1	49298640	.	A	C	.	.	MAF_INRAE=9.167;MAF_USDA=4.118
NC_035082.1	49298692	.	T	C	.	.	MAF_INRAE=9.167;MAF_USDA=4.118
NC_035082.1	49298702	.	A	C	.	.	MAF_INRAE=21.667
NC_035082.1	49298728	.	C	T	.	.	MAF_USDA=10.417
NC_035082.1	49298776	.	G	A	.	.	MAF_USDA=2.459
NC_035082.1	49298789	.	A	G	.	.	MAF_INRAE=30.38;MAF_USDA=17.059
NC_035082.1	49298791	.	T	G	.	.	MAF_USDA=2.083
NC_035082.1	49298829	.	C	T	.	.	MAF_INRAE=9.167;MAF_USDA=4.706
NC_035082.1	49298830	.	G	T	.	.	MAF_USDA=4.918
NC_035082.1	49298842	.	C	A	.	.	MAF_INRAE=9.167;MAF_USDA=4.706
NC_035082.1	49298893	.	G	C	.	.	MAF_INRAE=10.0;MAF_USDA=4.706
NC_035082.1	49298956	.	C	T	.	.	MAF_INRAE=10.526
NC_035082.1	49298968	.	G	A	.	.	MAF_INRAE=10.526;MAF_USDA=8.333
NC_035082.1	49298998	.	A	G	.	.	MAF_USDA=2.083
NC_035082.1	49299006	.	A	G	.	.	MAF_USDA=16.667
NC_035082.1	49299053	.	G	A	.	.	MAF_USDA=8.333
NC_035082.1	49299059	.	C	T	.	.	MAF_USDA=10.417
NC_035082.1	49299097	.	G	T	.	.	MAF_USDA=2.083
NC_035082.1	49299111	.	T	A	.	.	MAF_USDA=2.083
NC_035082.1	49299127	.	G	A	.	.	MAF_USDA=2.459
NC_035082.1	49299134	.	C	G	.	.	MAF_INRAE=10.833;MAF_USDA=2.353
NC_035082.1	49299139	.	G	A	.	.	MAF_INRAE=10.0;MAF_USDA=4.118
NC_035082.1	49299144	.	C	T	.	.	MAF_INRAE=17.5
NC_035082.1	49299151	.	T	A	.	.	MAF_INRAE=27.848;MAF_USDA=14.706
NC_035082.1	49299153	.	C	A	.	.	MAF_INRAE=9.167;MAF_USDA=2.353
NC_035082.1	49299163	.	G	C	.	.	MAF_INRAE=10.526
NC_035082.1	49299225	.	C	A	.	.	MAF_INRAE=8.333;MAF_USDA=4.118
NC_035082.1	49299226	.	A	T	.	.	MAF_USDA=2.083
NC_035082.1	49299246	.	G	T	.	.	MAF_INRAE=6.667;MAF_USDA=8.824
NC_035082.1	49299258	.	G	A	.	.	MAF_INRAE=15.833;MAF_USDA=8.824
NC_035082.1	49299333	.	C	A	.	.	MAF_INRAE=2.532;MAF_USDA=5.738
NC_035082.1	49299334	.	T	G	.	.	MAF_USDA=1.639
NC_035082.1	49299387	.	T	A	.	.	MAF_INRAE=8.333;MAF_USDA=4.706
NC_035082.1	49299394	.	C	T	.	.	MAF_INRAE=16.667
NC_035082.1	49299409	.	A	T	.	.	MAF_INRAE=6.667;MAF_USDA=9.836
NC_035082.1	49299423	.	C	T	.	.	MAF_USDA=1.639
NC_035082.1	49299473	.	C	G	.	.	MAF_INRAE=32.278;MAF_USDA=11.765
NC_035082.1	49299510	.	G	A	.	.	MAF_INRAE=34.177;MAF_USDA=25.294
NC_035082.1	49299527	.	C	T	.	.	MAF_INRAE=9.167;MAF_USDA=4.167
NC_035082.1	49299580	.	G	T	.	.	MAF_USDA=2.083
NC_035082.1	49299581	.	C	T	.	.	MAF_INRAE=6.667;MAF_USDA=5.738
NC_035082.1	49299584	.	C	T	.	.	MAF_USDA=2.353
NC_035082.1	49299693	.	A	T	.	.	MAF_INRAE=10.526
NC_035082.1	49299706	.	G	T	.	.	MAF_USDA=4.918
NC_035082.1	49299711	.	G	T	.	.	MAF_INRAE=9.167;MAF_USDA=3.529
NC_035082.1	49299712	.	G	T	.	.	MAF_USDA=10.417
NC_035082.1	49299735	.	C	T	.	.	MAF_INRAE=10.526
NC_035082.1	49299738	.	G	T	.	.	MAF_INRAE=23.333
NC_035082.1	49299742	.	C	A	.	.	MAF_INRAE=23.333
NC_035082.1	49299781	.	C	G	.	.	MAF_INRAE=23.333
NC_035082.1	49299786	.	G	A	.	.	MAF_USDA=2.083
NC_035082.1	49299828	.	G	C	.	.	MAF_INRAE=5.833
NC_035082.1	49299834	.	C	G	.	.	MAF_INRAE=6.667;MAF_USDA=12.295
NC_035082.1	49299843	.	C	A	.	.	MAF_INRAE=15.833;MAF_USDA=8.824
NC_035082.1	49299908	.	C	A	.	.	MAF_INRAE=29.167
NC_035082.1	49299944	.	T	C	.	.	MAF_INRAE=29.167;MAF_USDA=13.934
NC_035082.1	49299977	.	G	T	.	.	MAF_USDA=4.167
NC_035082.1	49300009	.	C	T	.	.	MAF_INRAE=41.772;MAF_USDA=31.765
NC_035082.1	49300024	.	A	G	.	.	MAF_INRAE=10.526
NC_035082.1	49300085	.	T	G	.	.	MAF_USDA=19.412
NC_035082.1	49300087	.	G	T	.	.	MAF_USDA=4.918
NC_035082.1	49300092	.	A	G	.	.	MAF_INRAE=10.526
NC_035082.1	49300126	.	T	C	.	.	MAF_USDA=2.459
NC_035082.1	49300183	.	G	A	.	.	MAF_INRAE=31.579;MAF_USDA=47.917
NC_035082.1	49300228	.	C	T	.	.	MAF_USDA=47.917
NC_035082.1	49300229	.	T	G	.	.	MAF_USDA=45.833
NC_035082.1	49300245	.	C	G	.	.	MAF_USDA=1.667
NC_035082.1	49300274	.	C	T	.	.	MAF_INRAE=23.333
NC_035082.1	49300314	.	A	G	.	.	MAF_INRAE=32.911;MAF_USDA=42.353
NC_035082.1	49300351	.	C	A	.	.	MAF_USDA=4.918
NC_035082.1	49300436	.	G	A	.	.	MAF_USDA=1.765
NC_035082.1	49300503	.	G	A	.	.	MAF_USDA=10.417
NC_035082.1	49300582	.	T	A	.	.	MAF_INRAE=12.5;MAF_USDA=6.557
NC_035082.1	49300691	.	T	A	.	.	MAF_INRAE=41.772;MAF_USDA=34.706
NC_035082.1	49300723	.	T	A	.	.	MAF_INRAE=41.139;MAF_USDA=34.706
NC_035082.1	49300822	.	C	A	.	.	MAF_INRAE=10.526
NC_035082.1	49300873	.	T	C	.	.	MAF_USDA=2.083
NC_035082.1	49300874	.	C	T	.	.	MAF_USDA=2.083
NC_035082.1	49300881	.	A	C	.	.	MAF_INRAE=32.278;MAF_USDA=43.529
NC_035082.1	49300978	.	G	T	.	.	MAF_USDA=1.639
NC_035082.1	49300979	.	G	T	.	.	MAF_USDA=1.639
NC_035082.1	49301024	.	C	T	.	.	MAF_USDA=3.279
NC_035082.1	49301025	.	G	A	.	.	MAF_INRAE=36.076;MAF_USDA=25.882
NC_035082.1	49301034	.	A	G	.	.	MAF_INRAE=20.886;MAF_USDA=21.765
NC_035082.1	49301046	.	G	A	.	.	MAF_USDA=2.459
NC_035082.1	49301109	.	A	G	.	.	MAF_INRAE=35.443;MAF_USDA=26.19
NC_035082.1	49301114	.	T	G	.	.	MAF_USDA=2.083
NC_035082.1	49301118	.	C	T	.	.	MAF_INRAE=16.667
NC_035082.1	49301125	.	G	A	.	.	MAF_USDA=2.5
NC_035082.1	49301272	.	T	C	.	.	MAF_USDA=14.706
NC_035082.1	49301288	.	T	C	.	.	MAF_INRAE=8.333
NC_035082.1	49301294	.	A	T	.	.	MAF_INRAE=16.667
NC_035082.1	49301295	.	C	T	.	.	MAF_INRAE=17.5
NC_035082.1	49301298	.	G	C	.	.	MAF_USDA=1.639
NC_035082.1	49301303	.	A	C	.	.	MAF_INRAE=16.667
NC_035082.1	49301313	.	C	A	.	.	MAF_INRAE=10.833
NC_035082.1	49301316	.	C	T	.	.	MAF_INRAE=21.667;MAF_USDA=6.25
NC_035082.1	49301323	.	A	G	.	.	MAF_INRAE=22.5
NC_035082.1	49301326	.	A	G	.	.	MAF_INRAE=23.333
NC_035082.1	49301331	.	T	G	.	.	MAF_INRAE=47.5;MAF_USDA=33.529
NC_035082.1	49301332	.	T	G	.	.	MAF_INRAE=24.167
NC_035082.1	49301342	.	A	T	.	.	MAF_INRAE=22.5
NC_035082.1	49301356	.	G	T	.	.	MAF_USDA=4.918
NC_035082.1	49301366	.	A	G	.	.	MAF_INRAE=21.667
NC_035082.1	49301371	.	T	G	.	.	MAF_INRAE=20.833
NC_035082.1	49301378	.	A	C	.	.	MAF_INRAE=20.833
NC_035082.1	49301407	.	G	C	.	.	MAF_INRAE=15.0
NC_035082.1	49301412	.	A	T	.	.	MAF_INRAE=15.0
NC_035082.1	49301416	.	C	T	.	.	MAF_INRAE=14.167
NC_035082.1	49301417	.	T	A	.	.	MAF_INRAE=14.167
NC_035082.1	49301429	.	T	G	.	.	MAF_INRAE=10.0;MAF_USDA=21.176
NC_035082.1	49301431	.	C	A	.	.	MAF_INRAE=9.167;MAF_USDA=22.941
NC_035082.1	49301435	.	T	C	.	.	MAF_INRAE=9.167;MAF_USDA=20.588
NC_035082.1	49301437	.	T	A	.	.	MAF_INRAE=9.167;MAF_USDA=20.588
NC_035082.1	49301440	.	C	G	.	.	MAF_INRAE=9.167;MAF_USDA=20.588
NC_035082.1	49301441	.	A	G	.	.	MAF_INRAE=8.333;MAF_USDA=20.588
NC_035082.1	49301445	.	C	T	.	.	MAF_INRAE=6.667;MAF_USDA=20.588
NC_035082.1	49301448	.	C	A	.	.	MAF_INRAE=6.667;MAF_USDA=19.412
NC_035082.1	49301485	.	G	A	.	.	MAF_INRAE=4.167
NC_035082.1	49301488	.	T	C	.	.	MAF_INRAE=4.167
NC_035082.1	49301489	.	T	A	.	.	MAF_INRAE=4.167
NC_035082.1	49301516	.	T	C	.	.	MAF_INRAE=3.333
NC_035082.1	49301520	.	A	G	.	.	MAF_INRAE=3.333
NC_035082.1	49301522	.	T	C	.	.	MAF_INRAE=3.333
NC_035082.1	49301523	.	G	A	.	.	MAF_INRAE=3.333
NC_035082.1	49301526	.	C	T	.	.	MAF_INRAE=2.5
NC_035082.1	49301529	.	A	C	.	.	MAF_INRAE=2.5
NC_035082.1	49301538	.	A	G	.	.	MAF_INRAE=25.0;MAF_USDA=42.941
NC_035082.1	49301544	.	T	C	.	.	MAF_INRAE=2.5
NC_035082.1	49301546	.	A	T	.	.	MAF_INRAE=1.667
NC_035082.1	49301577	.	T	C	.	.	MAF_INRAE=2.5
NC_035082.1	49301580	.	T	C	.	.	MAF_INRAE=2.5
NC_035082.1	49301581	.	G	A	.	.	MAF_INRAE=2.5
NC_035082.1	49301585	.	A	C	.	.	MAF_INRAE=2.5
NC_035082.1	49301602	.	C	G	.	.	MAF_INRAE=1.667
NC_035082.1	49301656	.	G	C	.	.	MAF_INRAE=25.316;MAF_USDA=13.115
NC_035082.1	49301663	.	G	C	.	.	MAF_INRAE=9.167;MAF_USDA=1.639
NC_035082.1	49301689	.	T	C	.	.	MAF_INRAE=32.911;MAF_USDA=42.941
NC_035082.1	49301753	.	G	A	.	.	MAF_INRAE=25.316;MAF_USDA=13.115
NC_035082.1	49301755	.	T	C	.	.	MAF_INRAE=25.833;MAF_USDA=42.941
NC_035082.1	49301799	.	C	T	.	.	MAF_INRAE=1.667
NC_035082.1	49301800	.	A	C	.	.	MAF_INRAE=1.667
NC_035082.1	49301802	.	C	T	.	.	MAF_USDA=10.588
NC_035082.1	49301811	.	C	T	.	.	MAF_INRAE=13.333;MAF_USDA=12.295
NC_035082.1	49301820	.	G	A	.	.	MAF_INRAE=1.667;MAF_USDA=2.083
NC_035082.1	49301832	.	T	G	.	.	MAF_INRAE=1.667
NC_035082.1	49301839	.	G	T	.	.	MAF_INRAE=34.81;MAF_USDA=27.083
NC_035082.1	49301847	.	C	T	.	.	MAF_INRAE=1.667
NC_035082.1	49301851	.	A	G	.	.	MAF_INRAE=1.667
NC_035082.1	49301862	.	G	A	.	.	MAF_INRAE=2.5
NC_035082.1	49301881	.	A	G	.	.	MAF_INRAE=11.667
NC_035082.1	49301894	.	C	T	.	.	MAF_INRAE=2.5
NC_035082.1	49301895	.	T	C	.	.	MAF_INRAE=3.333
NC_035082.1	49301898	.	T	C	.	.	MAF_INRAE=3.333
NC_035082.1	49301900	.	A	T	.	.	MAF_INRAE=3.333
NC_035082.1	49301904	.	T	C	.	.	MAF_INRAE=3.333
NC_035082.1	49301907	.	A	G	.	.	MAF_INRAE=3.333
NC_035082.1	49301910	.	G	A	.	.	MAF_INRAE=2.5
NC_035082.1	49301922	.	G	A	.	.	MAF_INRAE=9.167
NC_035082.1	49301924	.	C	A	.	.	MAF_INRAE=9.167
NC_035082.1	49301927	.	G	A	.	.	MAF_INRAE=7.895
NC_035082.1	49301946	.	G	C	.	.	MAF_USDA=12.5
NC_035082.1	49301952	.	C	T	.	.	MAF_INRAE=34.177;MAF_USDA=43.529
NC_035082.1	49301956	.	T	G	.	.	MAF_INRAE=25.833;MAF_USDA=43.529
NC_035082.1	49301957	.	G	T	.	.	MAF_INRAE=25.0;MAF_USDA=43.529
NC_035082.1	49302000	.	C	T	.	.	MAF_USDA=1.176
NC_035082.1	49302001	.	C	A	.	.	MAF_INRAE=4.167
NC_035082.1	49302003	.	G	A	.	.	MAF_INRAE=34.167;MAF_USDA=16.471
NC_035082.1	49302007	.	A	G	.	.	MAF_INRAE=3.333
NC_035082.1	49302014	.	T	C	.	.	MAF_INRAE=2.5
NC_035082.1	49302015	.	G	A	.	.	MAF_INRAE=2.5
NC_035082.1	49302021	.	A	G	.	.	MAF_INRAE=2.5
NC_035082.1	49302025	.	T	C	.	.	MAF_INRAE=2.5
NC_035082.1	49302026	.	C	G	.	.	MAF_INRAE=1.667
NC_035082.1	49302027	.	A	G	.	.	MAF_INRAE=2.5
NC_035082.1	49302037	.	A	T	.	.	MAF_INRAE=2.5
NC_035082.1	49302049	.	G	A	.	.	MAF_INRAE=2.5
NC_035082.1	49302054	.	C	A	.	.	MAF_INRAE=4.167
NC_035082.1	49302058	.	C	A	.	.	MAF_INRAE=3.333
NC_035082.1	49302061	.	C	G	.	.	MAF_INRAE=5.0
NC_035082.1	49302075	.	C	A	.	.	MAF_INRAE=35.0
NC_035082.1	49302078	.	T	C	.	.	MAF_USDA=3.279
NC_035082.1	49302083	.	G	C	.	.	MAF_INRAE=11.667
NC_035082.1	49302092	.	G	A	.	.	MAF_USDA=12.5
NC_035082.1	49302148	.	C	T	.	.	MAF_INRAE=6.667
NC_035082.1	49302158	.	G	T	.	.	MAF_INRAE=30.833;MAF_USDA=30.588
NC_035082.1	49302175	.	C	T	.	.	MAF_INRAE=35.0
NC_035082.1	49302183	.	A	C	.	.	MAF_INRAE=34.167
NC_035082.1	49302184	.	C	T	.	.	MAF_USDA=12.5
NC_035082.1	49302185	.	G	A	.	.	MAF_INRAE=20.0
NC_035082.1	49302188	.	G	C	.	.	MAF_INRAE=30.833
NC_035082.1	49302224	.	G	T	.	.	MAF_INRAE=15.833
NC_035082.1	49302243	.	C	G	.	.	MAF_INRAE=25.0
NC_035082.1	49302252	.	A	C	.	.	MAF_INRAE=25.0
NC_035082.1	49302266	.	C	A	.	.	MAF_INRAE=25.833
NC_035082.1	49302267	.	G	A	.	.	MAF_USDA=18.235
NC_035082.1	49302275	.	C	G	.	.	MAF_INRAE=26.667
NC_035082.1	49302283	.	T	C	.	.	MAF_INRAE=26.667;MAF_USDA=29.167
NC_035082.1	49302303	.	T	G	.	.	MAF_INRAE=20.833
NC_035082.1	49302305	.	C	T	.	.	MAF_INRAE=20.833;MAF_USDA=2.083
NC_035082.1	49302314	.	A	C	.	.	MAF_INRAE=17.5
NC_035082.1	49302319	.	G	A	.	.	MAF_INRAE=15.833
NC_035082.1	49302325	.	G	A	.	.	MAF_INRAE=15.833
NC_035082.1	49302326	.	G	A	.	.	MAF_USDA=2.083
NC_035082.1	49302328	.	A	G	.	.	MAF_INRAE=13.333
NC_035082.1	49302332	.	A	C	.	.	MAF_INRAE=13.333
NC_035082.1	49302335	.	T	C	.	.	MAF_INRAE=12.5
NC_035082.1	49302336	.	T	C	.	.	MAF_INRAE=12.5
NC_035082.1	49302390	.	G	C	.	.	MAF_USDA=2.459
NC_035082.1	49302415	.	G	A	.	.	MAF_USDA=7.377
NC_035082.1	49302573	.	A	G	.	.	MAF_INRAE=20.0
NC_035082.1	49302575	.	T	A	.	.	MAF_INRAE=20.833
NC_035082.1	49302579	.	A	G	.	.	MAF_INRAE=48.333
NC_035082.1	49302583	.	A	G	.	.	MAF_INRAE=21.667
NC_035082.1	49302590	.	C	T	.	.	MAF_INRAE=10.526;MAF_USDA=5.738
NC_035082.1	49302602	.	A	C	.	.	MAF_INRAE=20.833
NC_035082.1	49302609	.	A	G	.	.	MAF_INRAE=20.0
NC_035082.1	49302614	.	C	T	.	.	MAF_INRAE=18.333
NC_035082.1	49302626	.	C	T	.	.	MAF_INRAE=15.833
NC_035082.1	49302629	.	T	C	.	.	MAF_INRAE=16.667
NC_035082.1	49302630	.	T	G	.	.	MAF_INRAE=15.833
NC_035082.1	49302635	.	C	G	.	.	MAF_USDA=4.918
NC_035082.1	49302639	.	G	T	.	.	MAF_INRAE=15.0
NC_035082.1	49302644	.	C	T	.	.	MAF_INRAE=13.333
NC_035082.1	49302659	.	C	T	.	.	MAF_INRAE=10.0
NC_035082.1	49302660	.	T	C	.	.	MAF_INRAE=27.215;MAF_USDA=48.78
NC_035082.1	49302668	.	C	A	.	.	MAF_INRAE=10.0
NC_035082.1	49302672	.	T	C	.	.	MAF_INRAE=10.833
NC_035082.1	49302676	.	C	A	.	.	MAF_INRAE=10.833
NC_035082.1	49302686	.	C	G	.	.	MAF_INRAE=10.833
NC_035082.1	49302751	.	A	G	.	.	MAF_INRAE=1.667
NC_035082.1	49302776	.	G	A	.	.	MAF_INRAE=1.667
NC_035082.1	49302781	.	A	C	.	.	MAF_INRAE=34.177;MAF_USDA=25.294
NC_035082.1	49302785	.	C	A	.	.	MAF_INRAE=10.526
NC_035082.1	49302810	.	A	T	.	.	MAF_INRAE=1.667
NC_035082.1	49302816	.	A	G	.	.	MAF_INRAE=1.667
NC_035082.1	49302817	.	A	G	.	.	MAF_INRAE=1.667
NC_035082.1	49302825	.	C	T	.	.	MAF_INRAE=1.667
NC_035082.1	49302831	.	A	C	.	.	MAF_INRAE=1.667
NC_035082.1	49302832	.	A	T	.	.	MAF_INRAE=1.667
NC_035082.1	49302836	.	A	T	.	.	MAF_INRAE=1.667
NC_035082.1	49302840	.	T	C	.	.	MAF_INRAE=1.667
NC_035082.1	49302902	.	C	A	.	.	MAF_USDA=2.083
NC_035082.1	49302909	.	G	A	.	.	MAF_INRAE=45.57;MAF_USDA=42.353
NC_035082.1	49303031	.	T	A	.	.	MAF_INRAE=42.105;MAF_USDA=29.412
NC_035082.1	49303041	.	G	T	.	.	MAF_INRAE=10.526
NC_035082.1	49303096	.	T	C	.	.	MAF_USDA=4.918
NC_035082.1	49303166	.	A	C	.	.	MAF_INRAE=42.105;MAF_USDA=34.706
NC_035082.1	49303175	.	T	A	.	.	MAF_INRAE=42.105;MAF_USDA=34.118
NC_035082.1	49303182	.	T	A	.	.	MAF_USDA=11.176
NC_035082.1	49303202	.	C	G	.	.	MAF_USDA=9.016
NC_035082.1	49303225	.	G	A	.	.	MAF_INRAE=31.579;MAF_USDA=45.882
NC_035082.1	49303240	.	A	G	.	.	MAF_INRAE=42.105;MAF_USDA=19.643
NC_035082.1	49303243	.	A	T	.	.	MAF_USDA=5.833
NC_035082.1	49303250	.	G	T	.	.	MAF_INRAE=10.526
NC_035082.1	49303264	.	A	T	.	.	MAF_USDA=5.0
NC_035082.1	49303265	.	T	A	.	.	MAF_USDA=5.0
NC_035082.1	49303311	.	C	T	.	.	MAF_USDA=8.235
NC_035082.1	49303319	.	A	C	.	.	MAF_INRAE=31.579;MAF_USDA=25.294
NC_035082.1	49303351	.	G	A	.	.	MAF_USDA=8.824
NC_035082.1	49303389	.	C	T	.	.	MAF_USDA=5.932
NC_035082.1	49303450	.	T	A	.	.	MAF_USDA=5.833
NC_035082.1	49303467	.	T	G	.	.	MAF_INRAE=10.526;MAF_USDA=5.833
NC_035082.1	49303502	.	A	G	.	.	MAF_USDA=2.941
NC_035082.1	49303527	.	A	G	.	.	MAF_USDA=22.353
NC_035082.1	49303567	.	T	A	.	.	MAF_USDA=29.167
NC_035082.1	49303568	.	T	A	.	.	MAF_USDA=31.25
NC_035082.1	49303585	.	C	T	.	.	MAF_INRAE=5.263;MAF_USDA=3.279
NC_035082.1	49303612	.	G	A	.	.	MAF_INRAE=10.526
NC_035082.1	49303645	.	A	G	.	.	MAF_INRAE=31.579;MAF_USDA=24.118
NC_035082.1	49303651	.	T	G	.	.	MAF_USDA=2.459
NC_035082.1	49303656	.	C	A	.	.	MAF_USDA=4.098
NC_035082.1	49303694	.	G	T	.	.	MAF_USDA=12.353
NC_035082.1	49303750	.	T	C	.	.	MAF_USDA=14.706
NC_035082.1	49303767	.	G	T	.	.	MAF_USDA=15.294
NC_035082.1	49303787	.	T	G	.	.	MAF_INRAE=42.105;MAF_USDA=41.667
NC_035082.1	49303797	.	A	T	.	.	MAF_USDA=4.098
NC_035082.1	49303808	.	T	C	.	.	MAF_INRAE=5.263;MAF_USDA=3.279
NC_035082.1	49303824	.	A	C	.	.	MAF_INRAE=10.526
NC_035082.1	49303838	.	G	A	.	.	MAF_INRAE=42.105;MAF_USDA=45.882
NC_035082.1	49303851	.	G	A	.	.	MAF_INRAE=42.105;MAF_USDA=45.882
NC_035082.1	49303875	.	C	A	.	.	MAF_USDA=5.294
NC_035082.1	49303931	.	C	T	.	.	MAF_USDA=4.167
NC_035082.1	49303950	.	G	T	.	.	MAF_USDA=6.471
NC_035082.1	49304037	.	A	C	.	.	MAF_INRAE=42.105;MAF_USDA=45.294
NC_035082.1	49304134	.	A	G	.	.	MAF_USDA=11.176
NC_035082.1	49304137	.	G	A	.	.	MAF_USDA=1.639
NC_035082.1	49304138	.	T	G	.	.	MAF_INRAE=10.526;MAF_USDA=4.918
NC_035082.1	49304140	.	T	A	.	.	MAF_INRAE=31.579;MAF_USDA=24.118
NC_035082.1	49304141	.	G	A	.	.	MAF_USDA=24.118
NC_035082.1	49304143	.	C	T	.	.	MAF_USDA=13.529
NC_035082.1	49304205	.	C	G	.	.	MAF_USDA=12.941
NC_035082.1	49304218	.	C	T	.	.	MAF_USDA=3.279
NC_035082.1	49304244	.	T	C	.	.	MAF_USDA=39.286
NC_035082.1	49304262	.	C	T	.	.	MAF_USDA=7.377
NC_035082.1	49304275	.	TCACGAAAGTCTGAAATAGCGATAAAATGC	TCACGAAAGTCTGAAATAGCGATAAAATGT	.	.	MAF_USDA=33.333
NC_035082.1	49304406	.	C	T	.	.	MAF_USDA=11.765
NC_035082.1	49304436	.	A	T	.	.	MAF_USDA=5.738
NC_035082.1	49304473	.	G	T	.	.	MAF_USDA=4.918
NC_035082.1	49304475	.	A	T	.	.	MAF_USDA=4.118
NC_035082.1	49304498	.	G	A	.	.	MAF_USDA=4.098
NC_035082.1	49304552	.	A	C	.	.	MAF_USDA=4.918
NC_035082.1	49304568	.	T	G	.	.	MAF_INRAE=42.105;MAF_USDA=44.706
NC_035082.1	49304578	.	C	T	.	.	MAF_USDA=8.197
NC_035082.1	49304601	.	C	T	.	.	MAF_USDA=5.738
NC_035082.1	49304630	.	G	A	.	.	MAF_INRAE=42.105;MAF_USDA=47.647
NC_035082.1	49304707	.	T	C	.	.	MAF_USDA=4.918
NC_035082.1	49304752	.	A	C	.	.	MAF_INRAE=28.947;MAF_USDA=25.595
NC_035082.1	49304756	.	C	T	.	.	MAF_USDA=25.595
NC_035082.1	49304757	.	C	A	.	.	MAF_USDA=25.0
NC_035082.1	49304775	.	T	G	.	.	MAF_INRAE=31.579;MAF_USDA=26.19
NC_035082.1	49304776	.	T	C	.	.	MAF_USDA=2.5
NC_035082.1	49304782	.	G	A	.	.	MAF_USDA=5.952
NC_035082.1	49304848	.	G	A	.	.	MAF_USDA=10.119
NC_035082.1	49304864	.	A	T	.	.	MAF_USDA=12.5
NC_035082.1	49304896	.	G	T	.	.	MAF_USDA=4.098
NC_035082.1	49304916	.	T	G	.	.	MAF_USDA=4.918
NC_035082.1	49304969	.	A	G	.	.	MAF_USDA=14.286
NC_035082.1	49304987	.	G	C	.	.	MAF_INRAE=10.526
NC_035082.1	49304996	.	A	C	.	.	MAF_INRAE=10.526;MAF_USDA=19.048
NC_035082.1	49305000	.	C	A	.	.	MAF_USDA=2.083
NC_035082.1	49305011	.	G	T	.	.	MAF_USDA=11.765
NC_035082.1	49305118	.	A	T	.	.	MAF_USDA=8.197
NC_035082.1	49305174	.	C	A	.	.	MAF_INRAE=28.947;MAF_USDA=25.294
NC_035082.1	49305190	.	T	A	.	.	MAF_INRAE=31.579;MAF_USDA=25.294
NC_035082.1	49305195	.	T	C	.	.	MAF_USDA=5.882
NC_035082.1	49305196	.	A	G	.	.	MAF_INRAE=28.947;MAF_USDA=25.294
NC_035082.1	49305217	.	C	T	.	.	MAF_INRAE=10.526
NC_035082.1	49305226	.	T	A	.	.	MAF_INRAE=42.105;MAF_USDA=45.294
NC_035082.1	49305277	.	T	A	.	.	MAF_INRAE=5.263;MAF_USDA=2.459
NC_035082.1	49305300	.	G	T	.	.	MAF_USDA=1.639
NC_035082.1	49305329	.	G	A	.	.	MAF_INRAE=10.526;MAF_USDA=5.738
NC_035082.1	49305365	.	T	G	.	.	MAF_INRAE=7.5
NC_035082.1	49305451	.	G	A	.	.	MAF_INRAE=15.833;MAF_USDA=10.588
NC_035082.1	49305458	.	G	A	.	.	MAF_USDA=12.353
NC_035082.1	49305488	.	G	A	.	.	MAF_INRAE=9.167;MAF_USDA=2.353
NC_035082.1	49305563	.	C	A	.	.	MAF_INRAE=10.526;MAF_USDA=1.639
NC_035082.1	49305604	.	G	A	.	.	MAF_INRAE=12.5;MAF_USDA=5.738
NC_035082.1	49305616	.	C	T	.	.	MAF_INRAE=48.101;MAF_USDA=26.471
NC_035082.1	49305629	.	A	C	.	.	MAF_USDA=8.197
NC_035082.1	49305688	.	A	G	.	.	MAF_USDA=4.098
NC_035082.1	49305730	.	T	C	.	.	MAF_INRAE=49.367;MAF_USDA=43.529
NC_035082.1	49305771	.	G	T	.	.	MAF_USDA=5.738
NC_035082.1	49305791	.	A	G	.	.	MAF_INRAE=15.789;MAF_USDA=1.639
NC_035082.1	49305823	.	A	G	.	.	MAF_INRAE=10.526
NC_035082.1	49305834	.	G	A	.	.	MAF_INRAE=12.5;MAF_USDA=5.738
NC_035082.1	49305847	.	A	G	.	.	MAF_USDA=5.488
NC_035082.1	49305853	.	C	A	.	.	MAF_INRAE=47.468;MAF_USDA=26.471
NC_035082.1	49305865	.	C	T	.	.	MAF_INRAE=10.526;MAF_USDA=4.918
NC_035082.1	49305904	.	C	A	.	.	MAF_USDA=4.918
NC_035082.1	49306003	.	G	C	.	.	MAF_USDA=4.918
NC_035082.1	49306004	.	C	T	.	.	MAF_USDA=4.918
NC_035082.1	49306039	.	T	A	.	.	MAF_USDA=1.639
NC_035082.1	49306107	.	G	C	.	.	MAF_USDA=4.098
NC_035082.1	49306121	.	G	A	.	.	MAF_USDA=15.882
NC_035082.1	49306207	.	G	A	.	.	MAF_USDA=1.639
NC_035082.1	49306272	.	G	A	.	.	MAF_INRAE=46.203;MAF_USDA=41.176
NC_035082.1	49306392	.	T	C	.	.	MAF_USDA=15.294
NC_035082.1	49306407	.	C	A	.	.	MAF_INRAE=48.101;MAF_USDA=27.059
NC_035082.1	49306421	.	T	A	.	.	MAF_INRAE=49.367;MAF_USDA=47.647
NC_035082.1	49306427	.	T	C	.	.	MAF_USDA=10.417
NC_035082.1	49306441	.	A	C	.	.	MAF_USDA=11.765
NC_035082.1	49306444	.	A	C	.	.	MAF_INRAE=49.367;MAF_USDA=27.059
NC_035082.1	49306509	.	C	A	.	.	MAF_USDA=4.918
NC_035082.1	49306512	.	T	G	.	.	MAF_INRAE=15.833
NC_035082.1	49306539	.	T	A	.	.	MAF_USDA=31.25
NC_035082.1	49306540	.	G	C	.	.	MAF_USDA=31.25
NC_035082.1	49306583	.	A	T	.	.	MAF_INRAE=2.5;MAF_USDA=6.471
NC_035082.1	49306586	.	A	T	.	.	MAF_INRAE=2.5;MAF_USDA=6.471
NC_035082.1	49306658	.	A	G	.	.	MAF_INRAE=21.519;MAF_USDA=35.294
NC_035082.1	49306660	.	G	A	.	.	MAF_USDA=6.557
NC_035082.1	49306739	.	G	A	.	.	MAF_INRAE=18.333
NC_035082.1	49306742	.	A	T	.	.	MAF_INRAE=48.101;MAF_USDA=23.77
NC_035082.1	49306768	.	T	A	.	.	MAF_USDA=6.557
NC_035082.1	49306785	.	G	A	.	.	MAF_USDA=6.557
NC_035082.1	49306791	.	G	A	.	.	MAF_USDA=5.294
NC_035082.1	49306795	.	A	T	.	.	MAF_USDA=5.738
NC_035082.1	49306796	.	A	G	.	.	MAF_USDA=7.377
NC_035082.1	49306808	.	A	C	.	.	MAF_USDA=6.557
NC_035082.1	49306813	.	A	C	.	.	MAF_USDA=6.557
NC_035082.1	49306822	.	A	G	.	.	MAF_USDA=5.738
NC_035082.1	49306856	.	G	A	.	.	MAF_USDA=4.918
NC_035082.1	49306867	.	A	G	.	.	MAF_USDA=5.738
NC_035082.1	49306873	.	G	A	.	.	MAF_USDA=5.738
NC_035082.1	49306893	.	G	A	.	.	MAF_USDA=5.738
NC_035082.1	49306908	.	C	T	.	.	MAF_USDA=2.459
NC_035082.1	49306909	.	G	T	.	.	MAF_USDA=11.765
NC_035082.1	49306926	.	C	A	.	.	MAF_USDA=4.918
NC_035082.1	49307010	.	A	T	.	.	MAF_INRAE=10.526
NC_035082.1	49307034	.	A	G	.	.	MAF_USDA=17.059
NC_035082.1	49307096	.	C	T	.	.	MAF_INRAE=48.333;MAF_USDA=47.917
NC_035082.1	49307107	.	C	A	.	.	MAF_INRAE=18.333;MAF_USDA=1.639
NC_035082.1	49307119	.	G	A	.	.	MAF_INRAE=5.0
NC_035082.1	49307124	.	A	C	.	.	MAF_USDA=14.583
NC_035082.1	49307131	.	T	G	.	.	MAF_USDA=14.583
NC_035082.1	49307137	.	GAAATCCGA	GAAATCCGG	.	.	MAF_USDA=14.583
NC_035082.1	49307145	.	A	G	.	.	MAF_USDA=16.393
NC_035082.1	49307161	.	G	A	.	.	MAF_INRAE=34.81;MAF_USDA=25.294
NC_035082.1	49307209	.	C	T	.	.	MAF_USDA=2.083
NC_035082.1	49307262	.	A	T	.	.	MAF_INRAE=21.519;MAF_USDA=35.294
NC_035082.1	49307280	.	T	G	.	.	MAF_INRAE=20.886;MAF_USDA=20.588
NC_035082.1	49307292	.	A	G	.	.	MAF_USDA=1.639
NC_035082.1	49307315	.	A	G	.	.	MAF_USDA=3.279
NC_035082.1	49307376	.	G	A	.	.	MAF_USDA=1.176
NC_035082.1	49307432	.	C	T	.	.	MAF_INRAE=34.81;MAF_USDA=25.294
NC_035082.1	49307456	.	A	G	.	.	MAF_USDA=15.882
NC_035082.1	49307513	.	G	T	.	.	MAF_INRAE=10.526
NC_035082.1	49307531	.	G	C	.	.	MAF_USDA=4.098
NC_035082.1	49307574	.	G	A	.	.	MAF_USDA=1.639
NC_035082.1	49307585	.	C	T	.	.	MAF_USDA=8.197
NC_035082.1	49307631	.	C	T	.	.	MAF_USDA=8.824
NC_035082.1	49307655	.	G	A	.	.	MAF_USDA=4.918
NC_035082.1	49307659	.	C	T	.	.	MAF_INRAE=10.526
NC_035082.1	49307681	.	C	T	.	.	MAF_USDA=1.639
NC_035082.1	49307683	.	G	A	.	.	MAF_USDA=12.941
NC_035082.1	49307749	.	A	C	.	.	MAF_INRAE=48.101;MAF_USDA=26.471
NC_035082.1	49307754	.	C	T	.	.	MAF_USDA=1.639
NC_035082.1	49307764	.	T	C	.	.	MAF_INRAE=49.367;MAF_USDA=27.059
NC_035082.1	49307774	.	T	A	.	.	MAF_USDA=4.918
NC_035082.1	49307818	.	C	T	.	.	MAF_USDA=4.118
NC_035082.1	49307821	.	A	G	.	.	MAF_INRAE=10.526
NC_035082.1	49307834	.	C	T	.	.	MAF_INRAE=17.5;MAF_USDA=2.459
NC_035082.1	49307851	.	G	A	.	.	MAF_USDA=4.098
NC_035082.1	49307858	.	A	G	.	.	MAF_INRAE=49.367;MAF_USDA=44.118
NC_035082.1	49307890	.	G	T	.	.	MAF_USDA=10.417
NC_035082.1	49307891	.	T	C	.	.	MAF_USDA=2.083
NC_035082.1	49307900	.	T	G	.	.	MAF_USDA=1.639
NC_035082.1	49307923	.	G	A	.	.	MAF_USDA=1.639
NC_035082.1	49307927	.	G	A	.	.	MAF_USDA=22.917
NC_035082.1	49307958	.	T	C	.	.	MAF_USDA=4.098
NC_035082.1	49307984	.	C	T	.	.	MAF_INRAE=32.278;MAF_USDA=20.588
NC_035082.1	49307985	.	C	A	.	.	MAF_USDA=10.417
NC_035082.1	49307988	.	G	T	.	.	MAF_USDA=15.294
NC_035082.1	49307995	.	A	G	.	.	MAF_USDA=3.279
NC_035082.1	49308030	.	C	A	.	.	MAF_INRAE=31.579
NC_035082.1	49308085	.	G	T	.	.	MAF_USDA=1.639
NC_035082.1	49308087	.	G	C	.	.	MAF_INRAE=48.101;MAF_USDA=24.706
NC_035082.1	49308164	.	A	G	.	.	MAF_USDA=21.311
NC_035082.1	49308196	.	G	T	.	.	MAF_USDA=16.393
NC_035082.1	49308306	.	C	G	.	.	MAF_INRAE=20.886;MAF_USDA=35.882
NC_035082.1	49308373	.	A	C	.	.	MAF_USDA=3.279
NC_035082.1	49308375	.	A	C	.	.	MAF_USDA=3.279
NC_035082.1	49308378	.	A	T	.	.	MAF_USDA=3.279
NC_035082.1	49308406	.	T	C	.	.	MAF_USDA=4.918
NC_035082.1	49308409	.	A	C	.	.	MAF_USDA=4.918
NC_035082.1	49308412	.	A	C	.	.	MAF_USDA=12.353
NC_035082.1	49308468	.	T	C	.	.	MAF_INRAE=50.0
NC_035082.1	49308495	.	G	T	.	.	MAF_USDA=1.639
NC_035082.1	49308523	.	C	T	.	.	MAF_INRAE=48.734;MAF_USDA=26.786
NC_035082.1	49308597	.	T	A	.	.	MAF_INRAE=48.101;MAF_USDA=25.882
NC_035082.1	49308664	.	A	C	.	.	MAF_USDA=2.083
NC_035082.1	49308668	.	C	T	.	.	MAF_USDA=14.583
NC_035082.1	49308669	.	G	A	.	.	MAF_USDA=16.667
NC_035082.1	49308808	.	A	T	.	.	MAF_INRAE=6.667
NC_035082.1	49308828	.	G	A	.	.	MAF_INRAE=48.101;MAF_USDA=25.882
NC_035082.1	49308833	.	C	A	.	.	MAF_INRAE=48.101;MAF_USDA=26.471
NC_035082.1	49308849	.	G	A	.	.	MAF_INRAE=10.526
NC_035082.1	49308856	.	C	T	.	.	MAF_USDA=1.639
NC_035082.1	49308947	.	G	T	.	.	MAF_USDA=7.377
NC_035082.1	49309133	.	G	T	.	.	MAF_USDA=2.083
NC_035082.1	49309263	.	G	A	.	.	MAF_INRAE=9.167;MAF_USDA=1.765
NC_035082.1	49309283	.	C	T	.	.	MAF_INRAE=10.526
NC_035082.1	49309304	.	C	T	.	.	MAF_USDA=4.706
NC_035082.1	49309374	.	G	T	.	.	MAF_USDA=17.059
NC_035082.1	49309408	.	G	T	.	.	MAF_USDA=16.471
NC_035082.1	49309437	.	C	A	.	.	MAF_INRAE=37.5;MAF_USDA=17.059
NC_035082.1	49309460	.	A	T	.	.	MAF_INRAE=50.0;MAF_USDA=26.471
NC_035082.1	49309468	.	A	T	.	.	MAF_INRAE=49.367;MAF_USDA=26.471
NC_035082.1	49309477	.	C	A	.	.	MAF_USDA=4.118
NC_035082.1	49309523	.	C	T	.	.	MAF_INRAE=10.526
NC_035082.1	49309548	.	G	T	.	.	MAF_USDA=15.294
NC_035082.1	49309549	.	T	C	.	.	MAF_INRAE=49.367;MAF_USDA=26.471
NC_035082.1	49309567	.	A	T	.	.	MAF_INRAE=10.526
NC_035082.1	49309699	.	C	A	.	.	MAF_USDA=15.882
NC_035082.1	49309711	.	T	C	.	.	MAF_USDA=8.824
NC_035082.1	49309759	.	G	T	.	.	MAF_USDA=31.25
NC_035082.1	49309786	.	C	A	.	.	MAF_USDA=14.583
NC_035082.1	49309793	.	T	G	.	.	MAF_INRAE=31.579
NC_035082.1	49309794	.	A	T	.	.	MAF_USDA=31.25
NC_035082.1	49309883	.	A	C	.	.	MAF_INRAE=48.101;MAF_USDA=27.059
NC_035082.1	49309891	.	G	T	.	.	MAF_INRAE=49.367;MAF_USDA=27.059
NC_035082.1	49309907	.	A	G	.	.	MAF_INRAE=48.734;MAF_USDA=27.059
NC_035082.1	49309909	.	G	A	.	.	MAF_USDA=14.706
NC_035082.1	49309995	.	A	G	.	.	MAF_INRAE=10.526
NC_035082.1	49310013	.	C	A	.	.	MAF_INRAE=21.519;MAF_USDA=18.824
NC_035082.1	49310072	.	C	G	.	.	MAF_INRAE=42.105;MAF_USDA=27.647
NC_035082.1	49310115	.	G	T	.	.	MAF_USDA=2.459
NC_035082.1	49310311	.	T	A	.	.	MAF_USDA=1.639
NC_035082.1	49310914	.	C	A	.	.	MAF_USDA=12.5
NC_035082.1	49311026	.	G	T	.	.	MAF_USDA=27.083
NC_035082.1	49311032	.	G	A	.	.	MAF_USDA=25.0
NC_035082.1	49311049	.	T	C	.	.	MAF_USDA=39.583
NC_035082.1	49311157	.	G	A	.	.	MAF_USDA=39.583
NC_035082.1	49311185	.	G	T	.	.	MAF_INRAE=31.579;MAF_USDA=22.917
NC_035082.1	49311221	.	C	T	.	.	MAF_USDA=6.78
NC_035082.1	49311237	.	C	A	.	.	MAF_INRAE=42.105;MAF_USDA=50.0
NC_035082.1	49311321	.	A	G	.	.	MAF_INRAE=9.167;MAF_USDA=2.459
NC_035082.1	49311377	.	G	A	.	.	MAF_INRAE=10.526
NC_035082.1	49311394	.	G	A	.	.	MAF_INRAE=34.81;MAF_USDA=26.471
NC_035082.1	49311425	.	G	A	.	.	MAF_INRAE=15.833
NC_035082.1	49311575	.	G	A	.	.	MAF_INRAE=39.241;MAF_USDA=32.941
NC_035082.1	49311576	.	A	G	.	.	MAF_INRAE=41.667;MAF_USDA=32.941
NC_035082.1	49311592	.	T	A	.	.	MAF_INRAE=34.81;MAF_USDA=25.0
NC_035082.1	49311646	.	T	C	.	.	MAF_INRAE=34.81;MAF_USDA=31.25
NC_035082.1	49311648	.	T	G	.	.	MAF_USDA=1.639
NC_035082.1	49311673	.	G	A	.	.	MAF_USDA=1.639
NC_035082.1	49311676	.	T	C	.	.	MAF_INRAE=6.667;MAF_USDA=2.941
NC_035082.1	49311699	.	G	A	.	.	MAF_USDA=1.639
NC_035082.1	49311716	.	C	A	.	.	MAF_INRAE=15.0
NC_035082.1	49311734	.	G	A	.	.	MAF_INRAE=6.667;MAF_USDA=6.471
NC_035082.1	49311847	.	C	T	.	.	MAF_INRAE=6.667;MAF_USDA=7.059
NC_035082.1	49311857	.	A	C	.	.	MAF_INRAE=39.873;MAF_USDA=43.529
NC_035082.1	49311869	.	G	T	.	.	MAF_USDA=10.588
NC_035082.1	49311919	.	C	G	.	.	MAF_USDA=4.167
NC_035082.1	49311948	.	G	A	.	.	MAF_INRAE=5.833;MAF_USDA=5.357
NC_035082.1	49311951	.	G	T	.	.	MAF_USDA=5.0
NC_035082.1	49311996	.	G	A	.	.	MAF_USDA=2.083
NC_035082.1	49312002	.	A	T	.	.	MAF_INRAE=6.667;MAF_USDA=5.952
NC_035082.1	49312016	.	T	C	.	.	MAF_USDA=3.333
NC_035082.1	49312033	.	C	T	.	.	MAF_INRAE=34.81;MAF_USDA=36.905
NC_035082.1	49312039	.	G	A	.	.	MAF_INRAE=5.833;MAF_USDA=5.952
NC_035082.1	49312066	.	C	T	.	.	MAF_INRAE=34.167;MAF_USDA=37.5
NC_035082.1	49312089	.	A	T	.	.	MAF_USDA=2.083
NC_035082.1	49312091	.	G	A	.	.	MAF_INRAE=8.333;MAF_USDA=1.667
NC_035082.1	49312139	.	A	G	.	.	MAF_USDA=9.036
NC_035082.1	49312173	.	A	C	.	.	MAF_USDA=10.417
NC_035082.1	49312667	.	T	C	.	.	MAF_INRAE=40.833;MAF_USDA=35.417
NC_035082.1	49312688	.	G	A	.	.	MAF_USDA=20.492
NC_035082.1	49312776	.	A	T	.	.	MAF_USDA=44.118
NC_035082.1	49312835	.	G	A	.	.	MAF_INRAE=6.667;MAF_USDA=3.279
NC_035082.1	49312981	.	C	T	.	.	MAF_INRAE=6.667;MAF_USDA=22.353
NC_035082.1	49312983	.	C	T	.	.	MAF_INRAE=10.526
NC_035082.1	49313039	.	C	G	.	.	MAF_INRAE=6.667;MAF_USDA=2.941
NC_035082.1	49313055	.	T	C	.	.	MAF_INRAE=42.405;MAF_USDA=41.765
NC_035082.1	49313056	.	G	A	.	.	MAF_USDA=1.639
NC_035082.1	49313087	.	C	T	.	.	MAF_USDA=2.459
NC_035082.1	49313088	.	G	A	.	.	MAF_INRAE=17.089;MAF_USDA=5.294
NC_035082.1	49313109	.	C	A	.	.	MAF_INRAE=6.667;MAF_USDA=21.176
NC_035082.1	49313127	.	T	A	.	.	MAF_INRAE=21.519;MAF_USDA=20.0
NC_035082.1	49313142	.	C	T	.	.	MAF_INRAE=17.5;MAF_USDA=1.639
NC_035082.1	49313159	.	T	A	.	.	MAF_INRAE=10.526
NC_035082.1	49313307	.	G	T	.	.	MAF_INRAE=16.667
NC_035082.1	49313308	.	G	T	.	.	MAF_INRAE=16.667
NC_035082.1	49313360	.	G	A	.	.	MAF_INRAE=34.177;MAF_USDA=44.706
NC_035082.1	49313378	.	C	T	.	.	MAF_INRAE=8.333;MAF_USDA=3.529
NC_035082.1	49313392	.	T	G	.	.	MAF_USDA=2.083
NC_035082.1	49313394	.	C	A	.	.	MAF_INRAE=36.709;MAF_USDA=45.294
NC_035082.1	49313397	.	C	A	.	.	MAF_USDA=5.294
NC_035082.1	49313441	.	G	A	.	.	MAF_INRAE=6.667;MAF_USDA=9.412
NC_035082.1	49313466	.	T	C	.	.	MAF_USDA=10.417
NC_035082.1	49313490	.	C	T	.	.	MAF_USDA=8.197
NC_035082.1	49313550	.	T	A	.	.	MAF_INRAE=37.342;MAF_USDA=40.0
NC_035082.1	49313559	.	G	C	.	.	MAF_USDA=1.639
NC_035082.1	49313561	.	T	C	.	.	MAF_INRAE=37.342;MAF_USDA=47.059
NC_035082.1	49313575	.	C	T	.	.	MAF_INRAE=10.526
NC_035082.1	49313622	.	T	G	.	.	MAF_INRAE=10.526
NC_035082.1	49313652	.	G	C	.	.	MAF_INRAE=10.526
NC_035082.1	49313662	.	A	G	.	.	MAF_USDA=12.5
NC_035082.1	49313665	.	G	A	.	.	MAF_USDA=2.083
NC_035082.1	49313667	.	A	G	.	.	MAF_USDA=2.083
NC_035082.1	49313764	.	G	T	.	.	MAF_USDA=3.279
NC_035082.1	49313792	.	C	T	.	.	MAF_USDA=16.667
NC_035082.1	49313814	.	T	G	.	.	MAF_INRAE=15.0;MAF_USDA=4.098
NC_035082.1	49313858	.	G	A	.	.	MAF_INRAE=9.167;MAF_USDA=2.941
NC_035082.1	49313879	.	C	A	.	.	MAF_USDA=1.765
NC_035082.1	49313936	.	G	A	.	.	MAF_INRAE=10.526
NC_035082.1	49313948	.	T	G	.	.	MAF_USDA=9.016
NC_035082.1	49313958	.	G	A	.	.	MAF_INRAE=10.526
NC_035082.1	49313959	.	C	T	.	.	MAF_USDA=9.836
NC_035082.1	49314008	.	A	C	.	.	MAF_USDA=2.083
NC_035082.1	49314063	.	G	A	.	.	MAF_USDA=14.754
NC_035082.1	49314157	.	G	A	.	.	MAF_USDA=7.377
NC_035082.1	49314257	.	C	A	.	.	MAF_USDA=2.941
NC_035082.1	49314278	.	A	T	.	.	MAF_USDA=8.197
NC_035082.1	49314297	.	G	T	.	.	MAF_USDA=1.639
NC_035082.1	49314300	.	A	G	.	.	MAF_USDA=1.176
NC_035082.1	49314377	.	T	A	.	.	MAF_USDA=2.083
NC_035082.1	49314461	.	A	G	.	.	MAF_USDA=29.167
NC_035082.1	49314469	.	A	T	.	.	MAF_USDA=2.941
NC_035082.1	49314488	.	C	T	.	.	MAF_USDA=10.417
NC_035082.1	49314497	.	A	T	.	.	MAF_USDA=31.25
NC_035082.1	49314656	.	T	C	.	.	MAF_INRAE=42.105;MAF_USDA=27.647
NC_035082.1	49314720	.	A	T	.	.	MAF_USDA=2.941
NC_035082.1	49314749	.	A	T	.	.	MAF_USDA=8.824
NC_035082.1	49314750	.	T	A	.	.	MAF_USDA=8.824
NC_035082.1	49314830	.	G	C	.	.	MAF_INRAE=5.833
NC_035082.1	49314854	.	G	T	.	.	MAF_USDA=2.083
NC_035082.1	49314915	.	C	T	.	.	MAF_INRAE=31.579;MAF_USDA=40.588
NC_035082.1	49314916	.	G	A	.	.	MAF_INRAE=9.167;MAF_USDA=3.529
NC_035082.1	49314942	.	T	C	.	.	MAF_INRAE=10.526;MAF_USDA=9.836
NC_035082.1	49314953	.	G	T	.	.	MAF_USDA=9.016
NC_035082.1	49314988	.	C	T	.	.	MAF_USDA=15.574
NC_035082.1	49315070	.	A	G	.	.	MAF_USDA=1.639
NC_035082.1	49315080	.	G	A	.	.	MAF_USDA=9.016
NC_035082.1	49315083	.	T	G	.	.	MAF_USDA=2.083
NC_035082.1	49315102	.	A	G	.	.	MAF_INRAE=42.105;MAF_USDA=46.429
NC_035082.1	49315121	.	C	A	.	.	MAF_USDA=9.016
NC_035082.1	49315130	.	G	T	.	.	MAF_INRAE=10.526
NC_035082.1	49315131	.	T	C	.	.	MAF_USDA=1.639
NC_035082.1	49315146	.	A	G	.	.	MAF_INRAE=10.526
NC_035082.1	49315157	.	T	C	.	.	MAF_INRAE=10.526
NC_035082.1	49315304	.	G	A	.	.	MAF_INRAE=10.526
NC_035082.1	49315357	.	G	A	.	.	MAF_USDA=7.647
NC_035082.1	49315368	.	T	C	.	.	MAF_INRAE=10.526
NC_035082.1	49315380	.	C	A	.	.	MAF_INRAE=10.526
NC_035082.1	49315393	.	A	T	.	.	MAF_USDA=8.197
NC_035082.1	49315404	.	T	A	.	.	MAF_INRAE=10.526
NC_035082.1	49315423	.	T	C	.	.	MAF_USDA=10.588
NC_035082.1	49315439	.	C	T	.	.	MAF_USDA=6.471
NC_035082.1	49315501	.	G	A	.	.	MAF_USDA=7.059
NC_035082.1	49315773	.	G	T	.	.	MAF_USDA=2.459
NC_035082.1	49315851	.	C	A	.	.	MAF_USDA=8.197
NC_035082.1	49315915	.	G	C	.	.	MAF_USDA=2.941
NC_035082.1	49315925	.	C	G	.	.	MAF_USDA=4.098
NC_035082.1	49315939	.	G	A	.	.	MAF_USDA=3.279
NC_035082.1	49315953	.	T	C	.	.	MAF_INRAE=10.526;MAF_USDA=9.016
NC_035082.1	49315962	.	A	G	.	.	MAF_INRAE=10.526;MAF_USDA=9.016
NC_035082.1	49315970	.	G	T	.	.	MAF_USDA=7.647
NC_035082.1	49315994	.	T	C	.	.	MAF_INRAE=42.105;MAF_USDA=7.059
NC_035082.1	49316006	.	T	C	.	.	MAF_INRAE=10.526
NC_035082.1	49316268	.	A	G	.	.	MAF_INRAE=42.105;MAF_USDA=28.824
NC_035082.1	49316295	.	G	A	.	.	MAF_USDA=5.882
NC_035082.1	49316336	.	A	G	.	.	MAF_USDA=1.639
NC_035082.1	49316341	.	C	T	.	.	MAF_INRAE=10.526;MAF_USDA=7.377
NC_035082.1	49316348	.	C	T	.	.	MAF_USDA=6.557
NC_035082.1	49316378	.	A	C	.	.	MAF_USDA=1.639
NC_035082.1	49316383	.	C	T	.	.	MAF_USDA=6.557
NC_035082.1	49316404	.	A	G	.	.	MAF_USDA=2.459
NC_035082.1	49316405	.	C	T	.	.	MAF_USDA=10.417
NC_035082.1	49316449	.	G	A	.	.	MAF_USDA=2.083
NC_035082.1	49316488	.	A	T	.	.	MAF_USDA=6.557
NC_035082.1	49316492	.	C	A	.	.	MAF_INRAE=10.526
NC_035082.1	49316547	.	C	T	.	.	MAF_USDA=2.083
NC_035082.1	49316579	.	T	G	.	.	MAF_INRAE=10.526
NC_035082.1	49316626	.	C	A	.	.	MAF_USDA=3.529
NC_035082.1	49316627	.	G	A	.	.	MAF_INRAE=31.579;MAF_USDA=25.882
NC_035082.1	49316684	.	C	A	.	.	MAF_USDA=4.098
NC_035082.1	49316692	.	G	A	.	.	MAF_USDA=5.294
NC_035082.1	49316706	.	C	T	.	.	MAF_USDA=3.279
NC_035082.1	49316765	.	G	A	.	.	MAF_INRAE=10.526;MAF_USDA=18.235
NC_035082.1	49316835	.	G	A	.	.	MAF_USDA=17.647
NC_035082.1	49316852	.	T	G	.	.	MAF_INRAE=10.526
NC_035082.1	49316865	.	A	G	.	.	MAF_USDA=2.459
NC_035082.1	49316881	.	G	A	.	.	MAF_USDA=2.083
NC_035082.1	49316998	.	A	G	.	.	MAF_INRAE=31.579;MAF_USDA=45.833
NC_035082.1	49317083	.	T	G	.	.	MAF_USDA=2.459
NC_035082.1	49317091	.	G	A	.	.	MAF_USDA=7.377
NC_035082.1	49317154	.	C	T	.	.	MAF_USDA=4.918
NC_035082.1	49317187	.	G	A	.	.	MAF_USDA=1.639
NC_035082.1	49317219	.	C	A	.	.	MAF_USDA=10.588
NC_035082.1	49317228	.	C	T	.	.	MAF_USDA=2.083
NC_035082.1	49317249	.	G	A	.	.	MAF_INRAE=10.526
NC_035082.1	49317254	.	T	G	.	.	MAF_INRAE=10.526
NC_035082.1	49317270	.	G	A	.	.	MAF_USDA=2.459
NC_035082.1	49317287	.	T	G	.	.	MAF_INRAE=10.526
NC_035082.1	49317314	.	T	G	.	.	MAF_USDA=1.639
NC_035082.1	49317373	.	A	T	.	.	MAF_INRAE=15.833;MAF_USDA=2.459
NC_035082.1	49317419	.	A	G	.	.	MAF_USDA=11.765
NC_035082.1	49317466	.	T	C	.	.	MAF_USDA=7.377
NC_035082.1	49317468	.	G	A	.	.	MAF_USDA=2.459
NC_035082.1	49317531	.	T	C	.	.	MAF_USDA=8.197
NC_035082.1	49317766	.	C	A	.	.	MAF_INRAE=10.526
NC_035082.1	49317790	.	T	C	.	.	MAF_INRAE=10.526
NC_035082.1	49317805	.	T	G	.	.	MAF_USDA=2.941
NC_035082.1	49317892	.	A	G	.	.	MAF_INRAE=26.316;MAF_USDA=17.059
NC_035082.1	49317945	.	T	G	.	.	MAF_INRAE=10.526
NC_035082.1	49317955	.	T	G	.	.	MAF_USDA=3.279
NC_035082.1	49318035	.	G	A	.	.	MAF_USDA=15.574
NC_035082.1	49318099	.	C	A	.	.	MAF_INRAE=10.526
NC_035082.1	49318119	.	C	T	.	.	MAF_USDA=10.588
NC_035082.1	49318171	.	T	C	.	.	MAF_INRAE=10.526
NC_035082.1	49318194	.	G	A	.	.	MAF_USDA=4.918
NC_035082.1	49318204	.	C	A	.	.	MAF_INRAE=10.526
NC_035082.1	49318236	.	G	A	.	.	MAF_USDA=18.824
NC_035082.1	49318284	.	C	A	.	.	MAF_USDA=3.279
NC_035082.1	49318339	.	C	G	.	.	MAF_USDA=2.941
NC_035082.1	49318470	.	T	A	.	.	MAF_USDA=2.459
NC_035082.1	49318471	.	A	G	.	.	MAF_USDA=7.059
NC_035082.1	49318484	.	C	T	.	.	MAF_USDA=17.059
NC_035082.1	49318487	.	C	T	.	.	MAF_INRAE=10.526
NC_035082.1	49318536	.	C	T	.	.	MAF_USDA=1.639
NC_035082.1	49318553	.	C	T	.	.	MAF_INRAE=10.526
NC_035082.1	49318584	.	C	A	.	.	MAF_USDA=3.279
NC_035082.1	49318593	.	C	T	.	.	MAF_USDA=1.639
NC_035082.1	49318612	.	A	T	.	.	MAF_INRAE=42.105;MAF_USDA=29.167
NC_035082.1	49318647	.	C	T	.	.	MAF_USDA=2.459
NC_035082.1	49318687	.	G	A	.	.	MAF_USDA=19.643
NC_035082.1	49318691	.	G	C	.	.	MAF_USDA=25.0
NC_035082.1	49318714	.	C	T	.	.	MAF_USDA=9.412
NC_035082.1	49318735	.	A	C	.	.	MAF_USDA=14.118
NC_035082.1	49318766	.	C	T	.	.	MAF_USDA=17.5
NC_035082.1	49320309	.	G	C	.	.	MAF_INRAE=12.025;MAF_USDA=17.059
NC_035082.1	49320353	.	T	G	.	.	MAF_INRAE=10.526
NC_035082.1	49320409	.	T	G	.	.	MAF_INRAE=10.526
NC_035082.1	49320418	.	G	T	.	.	MAF_INRAE=10.526
NC_035082.1	49320434	.	A	C	.	.	MAF_INRAE=12.025;MAF_USDA=18.824
NC_035082.1	49320469	.	C	T	.	.	MAF_INRAE=10.526
NC_035082.1	49320477	.	G	A	.	.	MAF_INRAE=10.526
NC_035082.1	49320518	.	A	C	.	.	MAF_INRAE=20.886;MAF_USDA=31.176
NC_035082.1	49320580	.	A	G	.	.	MAF_USDA=2.459
NC_035082.1	49320589	.	C	T	.	.	MAF_INRAE=12.025;MAF_USDA=18.235
NC_035082.1	49320611	.	A	T	.	.	MAF_USDA=2.083
NC_035082.1	49320643	.	G	C	.	.	MAF_USDA=2.459
NC_035082.1	49320692	.	G	A	.	.	MAF_INRAE=2.5;MAF_USDA=1.639
NC_035082.1	49320699	.	C	T	.	.	MAF_INRAE=10.526
NC_035082.1	49320719	.	T	C	.	.	MAF_INRAE=48.101;MAF_USDA=31.765
NC_035082.1	49320750	.	T	A	.	.	MAF_INRAE=10.526
NC_035082.1	49320791	.	C	A	.	.	MAF_INRAE=10.526
NC_035082.1	49320801	.	T	C	.	.	MAF_INRAE=12.025;MAF_USDA=18.235
NC_035082.1	49320814	.	A	G	.	.	MAF_INRAE=15.833
NC_035082.1	49320836	.	C	T	.	.	MAF_USDA=1.176
NC_035082.1	49320837	.	G	A	.	.	MAF_INRAE=39.873;MAF_USDA=34.118
NC_035082.1	49320849	.	T	C	.	.	MAF_INRAE=15.833;MAF_USDA=2.459
NC_035082.1	49320876	.	T	A	.	.	MAF_USDA=14.583
NC_035082.1	49320879	.	A	T	.	.	MAF_USDA=14.583
NC_035082.1	49320880	.	T	A	.	.	MAF_INRAE=20.886;MAF_USDA=37.5
NC_035082.1	49320883	.	T	G	.	.	MAF_INRAE=9.167;MAF_USDA=37.5
NC_035082.1	49320887	.	T	A	.	.	MAF_INRAE=12.5;MAF_USDA=10.417
NC_035082.1	49320897	.	G	T	.	.	MAF_INRAE=15.833;MAF_USDA=2.083
NC_035082.1	49320902	.	A	G	.	.	MAF_INRAE=34.81;MAF_USDA=31.25
NC_035082.1	49320914	.	A	T	.	.	MAF_INRAE=12.5;MAF_USDA=10.417
NC_035082.1	49320934	.	G	A	.	.	MAF_USDA=2.083
NC_035082.1	49320980	.	A	C	.	.	MAF_INRAE=6.667;MAF_USDA=10.417
NC_035082.1	49321014	.	A	G	.	.	MAF_INRAE=12.5;MAF_USDA=17.059
NC_035082.1	49321049	.	C	A	.	.	MAF_USDA=6.557
NC_035082.1	49321065	.	T	C	.	.	MAF_INRAE=33.544;MAF_USDA=25.294
NC_035082.1	49321086	.	C	T	.	.	MAF_INRAE=12.5;MAF_USDA=10.417
NC_035082.1	49321099	.	G	T	.	.	MAF_USDA=16.667
NC_035082.1	49321120	.	C	T	.	.	MAF_INRAE=10.526
NC_035082.1	49321163	.	T	A	.	.	MAF_INRAE=10.526
NC_035082.1	49321183	.	G	T	.	.	MAF_INRAE=2.532;MAF_USDA=3.279
NC_035082.1	49321242	.	G	A	.	.	MAF_INRAE=12.5;MAF_USDA=17.059
NC_035082.1	49321251	.	A	G	.	.	MAF_INRAE=16.667;MAF_USDA=4.706
NC_035082.1	49321292	.	G	A	.	.	MAF_INRAE=6.667
NC_035082.1	49321330	.	C	A	.	.	MAF_USDA=1.639
NC_035082.1	49321379	.	C	G	.	.	MAF_USDA=2.459
NC_035082.1	49321400	.	G	T	.	.	MAF_INRAE=12.5;MAF_USDA=20.492
NC_035082.1	49321409	.	T	C	.	.	MAF_INRAE=12.025;MAF_USDA=17.059
NC_035082.1	49321420	.	T	A	.	.	MAF_INRAE=12.5;MAF_USDA=9.412
NC_035082.1	49321423	.	G	T	.	.	MAF_INRAE=12.5;MAF_USDA=16.471
NC_035082.1	49321434	.	A	G	.	.	MAF_INRAE=12.025;MAF_USDA=17.647
NC_035082.1	49321509	.	C	T	.	.	MAF_INRAE=15.833;MAF_USDA=4.918
NC_035082.1	49321554	.	T	A	.	.	MAF_INRAE=34.177;MAF_USDA=25.294
NC_035082.1	49321603	.	T	G	.	.	MAF_USDA=3.279
NC_035082.1	49321779	.	C	T	.	.	MAF_INRAE=34.81;MAF_USDA=31.25
NC_035082.1	49321793	.	G	T	.	.	MAF_USDA=1.176
NC_035082.1	49321799	.	A	G	.	.	MAF_INRAE=12.5;MAF_USDA=15.294
NC_035082.1	49321808	.	T	C	.	.	MAF_INRAE=35.443;MAF_USDA=31.25
NC_035082.1	49321849	.	T	C	.	.	MAF_INRAE=12.5
NC_035082.1	49321850	.	G	T	.	.	MAF_USDA=10.417
NC_035082.1	49321853	.	A	G	.	.	MAF_USDA=7.377
NC_035082.1	49321855	.	G	A	.	.	MAF_INRAE=40.506;MAF_USDA=35.882
NC_035082.1	49321868	.	A	G	.	.	MAF_USDA=2.459
NC_035082.1	49321879	.	A	C	.	.	MAF_INRAE=12.5;MAF_USDA=9.412
NC_035082.1	49321898	.	T	G	.	.	MAF_USDA=4.118
NC_035082.1	49321941	.	A	C	.	.	MAF_INRAE=15.833
NC_035082.1	49321963	.	T	A	.	.	MAF_INRAE=2.5
NC_035082.1	49321995	.	C	T	.	.	MAF_INRAE=12.5;MAF_USDA=12.941
NC_035082.1	49322020	.	T	C	.	.	MAF_USDA=10.0
NC_035082.1	49322058	.	C	T	.	.	MAF_INRAE=11.667;MAF_USDA=9.412
NC_035082.1	49322085	.	G	A	.	.	MAF_USDA=2.459
NC_035082.1	49322099	.	C	T	.	.	MAF_INRAE=31.646;MAF_USDA=31.25
NC_035082.1	49322100	.	G	A	.	.	MAF_INRAE=12.5;MAF_USDA=10.417
NC_035082.1	49322101	.	G	T	.	.	MAF_USDA=3.279
NC_035082.1	49322103	.	C	T	.	.	MAF_INRAE=35.0;MAF_USDA=24.706
NC_035082.1	49322181	.	T	C	.	.	MAF_INRAE=46.667
NC_035082.1	49322331	.	C	A	.	.	MAF_USDA=16.667
NC_035082.1	49322621	.	G	T	.	.	MAF_USDA=2.174
NC_035082.1	49322779	.	A	G	.	.	MAF_INRAE=3.333
NC_035082.1	49322836	.	T	C	.	.	MAF_USDA=14.583
NC_035082.1	49323006	.	A	C	.	.	MAF_USDA=22.917
NC_035082.1	49323068	.	G	A	.	.	MAF_INRAE=42.105;MAF_USDA=37.5
NC_035082.1	49323142	.	A	T	.	.	MAF_INRAE=10.526
NC_035082.1	49323150	.	C	G	.	.	MAF_USDA=8.197
NC_035082.1	49323190	.	A	G	.	.	MAF_INRAE=9.167;MAF_USDA=14.118
NC_035082.1	49323202	.	T	G	.	.	MAF_INRAE=31.579;MAF_USDA=25.595
NC_035082.1	49323229	.	A	T	.	.	MAF_INRAE=20.886;MAF_USDA=27.647
NC_035082.1	49323254	.	C	A	.	.	MAF_USDA=2.083
NC_035082.1	49323261	.	C	G	.	.	MAF_USDA=3.529
NC_035082.1	49323263	.	C	T	.	.	MAF_USDA=2.459
NC_035082.1	49323270	.	T	A	.	.	MAF_USDA=8.197
NC_035082.1	49323308	.	T	A	.	.	MAF_USDA=2.381
NC_035082.1	49323423	.	C	T	.	.	MAF_USDA=8.197
NC_035082.1	49323448	.	C	T	.	.	MAF_INRAE=17.5;MAF_USDA=4.706
NC_035082.1	49323503	.	G	T	.	.	MAF_INRAE=12.5;MAF_USDA=10.0
NC_035082.1	49323526	.	A	G	.	.	MAF_INRAE=39.873;MAF_USDA=34.118
NC_035082.1	49323528	.	C	T	.	.	MAF_USDA=2.083
NC_035082.1	49323529	.	G	C	.	.	MAF_INRAE=12.5;MAF_USDA=20.0
NC_035082.1	49323582	.	G	A	.	.	MAF_INRAE=11.392;MAF_USDA=20.0
NC_035082.1	49323641	.	C	G	.	.	MAF_INRAE=31.013;MAF_USDA=24.118
NC_035082.1	49323696	.	G	T	.	.	MAF_USDA=2.083
NC_035082.1	49323717	.	T	A	.	.	MAF_INRAE=39.873;MAF_USDA=34.706
NC_035082.1	49323732	.	C	T	.	.	MAF_USDA=8.197
NC_035082.1	49323736	.	G	T	.	.	MAF_USDA=8.197
NC_035082.1	49323737	.	G	A	.	.	MAF_USDA=2.459
NC_035082.1	49323901	.	C	T	.	.	MAF_USDA=2.459
NC_035082.1	49324017	.	T	A	.	.	MAF_INRAE=10.526
NC_035082.1	49324056	.	C	G	.	.	MAF_INRAE=9.167;MAF_USDA=1.765
NC_035082.1	49324153	.	T	G	.	.	MAF_USDA=2.459
NC_035082.1	49324156	.	T	C	.	.	MAF_INRAE=12.5;MAF_USDA=18.824
NC_035082.1	49324243	.	A	T	.	.	MAF_USDA=2.459
NC_035082.1	49324246	.	A	C	.	.	MAF_INRAE=10.759
NC_035082.1	49324250	.	G	A	.	.	MAF_INRAE=10.526;MAF_USDA=3.529
NC_035082.1	49324437	.	A	G	.	.	MAF_USDA=2.459
NC_035082.1	49324442	.	G	A	.	.	MAF_USDA=1.639
NC_035082.1	49324478	.	G	T	.	.	MAF_USDA=4.118
NC_035082.1	49324548	.	T	C	.	.	MAF_INRAE=15.0
NC_035082.1	49324735	.	A	T	.	.	MAF_USDA=1.667
NC_035082.1	49324770	.	A	C	.	.	MAF_INRAE=12.025;MAF_USDA=15.476
NC_035082.1	49324780	.	T	A	.	.	MAF_USDA=1.667
NC_035082.1	49324809	.	G	A	.	.	MAF_INRAE=10.526
NC_035082.1	49325444	.	G	A	.	.	MAF_USDA=4.167
NC_035082.1	49325484	.	G	A	.	.	MAF_USDA=2.083
NC_035082.1	49325529	.	C	T	.	.	MAF_USDA=2.083
NC_035082.1	49325542	.	C	A	.	.	MAF_INRAE=34.167;MAF_USDA=21.765
NC_035082.1	49325560	.	G	A	.	.	MAF_USDA=1.639
NC_035082.1	49325754	.	G	A	.	.	MAF_USDA=8.824
NC_035082.1	49325815	.	C	T	.	.	MAF_INRAE=10.526
NC_035082.1	49325876	.	G	A	.	.	MAF_USDA=4.098
NC_035082.1	49325889	.	C	T	.	.	MAF_INRAE=10.526;MAF_USDA=9.836
NC_035082.1	49325939	.	C	T	.	.	MAF_USDA=1.639
NC_035082.1	49325993	.	C	T	.	.	MAF_USDA=3.279
NC_035082.1	49326078	.	C	G	.	.	MAF_INRAE=17.5
NC_035082.1	49326208	.	A	C	.	.	MAF_INRAE=2.532;MAF_USDA=3.279
NC_035082.1	49326274	.	A	T	.	.	MAF_USDA=2.459
NC_035082.1	49326338	.	C	G	.	.	MAF_USDA=3.279
NC_035082.1	49326359	.	C	T	.	.	MAF_INRAE=10.526
NC_035082.1	49326463	.	G	A	.	.	MAF_USDA=3.279
NC_035082.1	49326464	.	C	T	.	.	MAF_USDA=9.836
NC_035082.1	49326710	.	A	C	.	.	MAF_USDA=2.5
NC_035082.1	49326714	.	T	A	.	.	MAF_USDA=10.0
NC_035082.1	49326741	.	T	A	.	.	MAF_INRAE=10.0;MAF_USDA=5.357
NC_035082.1	49326767	.	C	A	.	.	MAF_INRAE=15.833
NC_035082.1	49326794	.	G	A	.	.	MAF_USDA=10.656
NC_035082.1	49326829	.	C	T	.	.	MAF_INRAE=10.526
NC_035082.1	49326861	.	G	A	.	.	MAF_USDA=11.765
NC_035082.1	49326869	.	T	G	.	.	MAF_INRAE=5.833;MAF_USDA=15.574
NC_035082.1	49327140	.	G	A	.	.	MAF_USDA=11.176
NC_035082.1	49327169	.	G	A	.	.	MAF_USDA=4.918
NC_035082.1	49327470	.	T	C	.	.	MAF_INRAE=37.342;MAF_USDA=25.294
NC_035082.1	49327623	.	A	G	.	.	MAF_INRAE=41.139
NC_035082.1	49327685	.	G	A	.	.	MAF_INRAE=6.667
NC_035082.1	49327796	.	T	C	.	.	MAF_USDA=3.279
NC_035082.1	49327824	.	T	G	.	.	MAF_USDA=2.083
NC_035082.1	49327830	.	T	A	.	.	MAF_USDA=2.083
NC_035082.1	49327839	.	A	C	.	.	MAF_USDA=2.459
NC_035082.1	49327928	.	T	G	.	.	MAF_INRAE=17.5;MAF_USDA=4.118
NC_035082.1	49327954	.	C	T	.	.	MAF_USDA=8.235
NC_035082.1	49328002	.	T	G	.	.	MAF_USDA=12.353
NC_035082.1	49328027	.	C	T	.	.	MAF_USDA=8.197
NC_035082.1	49328113	.	C	G	.	.	MAF_USDA=5.738
NC_035082.1	49328114	.	G	A	.	.	MAF_USDA=9.412
NC_035082.1	49328149	.	G	A	.	.	MAF_USDA=3.279
NC_035082.1	49328153	.	C	T	.	.	MAF_USDA=5.738
NC_035082.1	49328181	.	C	T	.	.	MAF_INRAE=10.526
NC_035082.1	49328225	.	G	T	.	.	MAF_INRAE=48.101;MAF_USDA=30.0
NC_035082.1	49328247	.	A	T	.	.	MAF_INRAE=34.81;MAF_USDA=25.294
NC_035082.1	49328290	.	G	A	.	.	MAF_INRAE=48.101;MAF_USDA=29.412
NC_035082.1	49328328	.	G	A	.	.	MAF_USDA=8.235
NC_035082.1	49328329	.	T	C	.	.	MAF_INRAE=20.886;MAF_USDA=11.765
NC_035082.1	49328334	.	C	G	.	.	MAF_INRAE=48.101;MAF_USDA=30.0
NC_035082.1	49328338	.	T	G	.	.	MAF_USDA=12.5
NC_035082.1	49328388	.	G	A	.	.	MAF_INRAE=34.81;MAF_USDA=25.294
NC_035082.1	49328488	.	C	T	.	.	MAF_INRAE=49.367;MAF_USDA=30.952
NC_035082.1	49328494	.	G	A	.	.	MAF_INRAE=49.367;MAF_USDA=30.357
NC_035082.1	49328524	.	G	A	.	.	MAF_INRAE=47.468;MAF_USDA=29.762
NC_035082.1	49328525	.	G	A	.	.	MAF_INRAE=6.667
NC_035082.1	49328613	.	A	G	.	.	MAF_INRAE=49.367;MAF_USDA=30.0
NC_035082.1	49328618	.	C	T	.	.	MAF_INRAE=34.81;MAF_USDA=24.706
NC_035082.1	49328639	.	C	G	.	.	MAF_INRAE=49.367;MAF_USDA=45.882
NC_035082.1	49328696	.	T	G	.	.	MAF_USDA=6.557
NC_035082.1	49328711	.	A	C	.	.	MAF_USDA=5.738
NC_035082.1	49328835	.	G	A	.	.	MAF_INRAE=34.81;MAF_USDA=25.294
NC_035082.1	49328846	.	C	T	.	.	MAF_INRAE=17.089;MAF_USDA=5.294
NC_035082.1	49328878	.	C	T	.	.	MAF_USDA=2.083
NC_035082.1	49328892	.	C	T	.	.	MAF_INRAE=15.789;MAF_USDA=1.639
NC_035082.1	49328911	.	T	G	.	.	MAF_USDA=8.235
NC_035082.1	49329107	.	A	C	.	.	MAF_INRAE=9.167;MAF_USDA=1.765
NC_035082.1	49329264	.	A	G	.	.	MAF_USDA=9.016
NC_035082.1	49329400	.	G	C	.	.	MAF_USDA=3.529
NC_035082.1	49329449	.	G	T	.	.	MAF_INRAE=17.5;MAF_USDA=3.529
NC_035082.1	49329474	.	G	A	.	.	MAF_USDA=9.836
NC_035082.1	49329538	.	T	A	.	.	MAF_INRAE=16.667;MAF_USDA=4.706
NC_035082.1	49329539	.	T	A	.	.	MAF_INRAE=16.667;MAF_USDA=4.706
NC_035082.1	49329595	.	T	C	.	.	MAF_INRAE=15.823;MAF_USDA=24.118
NC_035082.1	49329602	.	C	T	.	.	MAF_INRAE=29.747;MAF_USDA=9.412
NC_035082.1	49329604	.	C	T	.	.	MAF_USDA=1.639
NC_035082.1	49329611	.	C	T	.	.	MAF_INRAE=15.823;MAF_USDA=5.294
NC_035082.1	49329653	.	G	T	.	.	MAF_INRAE=17.5;MAF_USDA=4.706
NC_035082.1	49329755	.	G	A	.	.	MAF_USDA=2.083
NC_035082.1	49329759	.	T	C	.	.	MAF_INRAE=15.823;MAF_USDA=4.706
NC_035082.1	49329784	.	T	C	.	.	MAF_USDA=7.647
NC_035082.1	49330065	.	G	A	.	.	MAF_USDA=8.824
NC_035082.1	49330078	.	A	T	.	.	MAF_USDA=1.639
NC_035082.1	49330142	.	C	G	.	.	MAF_INRAE=5.833
NC_035082.1	49330144	.	G	A	.	.	MAF_INRAE=10.526
NC_035082.1	49330164	.	T	C	.	.	MAF_USDA=1.639
NC_035082.1	49330186	.	A	T	.	.	MAF_USDA=8.235
NC_035082.1	49330247	.	A	C	.	.	MAF_INRAE=10.526
NC_035082.1	49330294	.	A	T	.	.	MAF_USDA=3.279
NC_035082.1	49330334	.	G	C,T	.	.	MAF_INRAE=10.526;MAF_USDA=10.417
NC_035082.1	49330340	.	A	T	.	.	MAF_USDA=2.083
NC_035082.1	49330378	.	A	T	.	.	MAF_INRAE=27.5;MAF_USDA=5.738
NC_035082.1	49330389	.	G	A	.	.	MAF_USDA=2.459
NC_035082.1	49330490	.	T	C	.	.	MAF_USDA=9.412
NC_035082.1	49330496	.	T	C	.	.	MAF_INRAE=14.557;MAF_USDA=26.471
NC_035082.1	49330515	.	G	A	.	.	MAF_USDA=2.459
NC_035082.1	49330568	.	G	A	.	.	MAF_USDA=2.5
NC_035082.1	49330617	.	G	T	.	.	MAF_USDA=2.459
NC_035082.1	49330631	.	C	T	.	.	MAF_INRAE=31.579;MAF_USDA=25.294
NC_035082.1	49330658	.	G	A	.	.	MAF_USDA=12.5
NC_035082.1	49330680	.	A	G	.	.	MAF_USDA=21.176
NC_035082.1	49330743	.	G	A	.	.	MAF_INRAE=20.886;MAF_USDA=6.471
NC_035082.1	49330758	.	G	A	.	.	MAF_USDA=21.765
NC_035082.1	49330759	.	G	A	.	.	MAF_INRAE=16.667
NC_035082.1	49330767	.	C	T	.	.	MAF_USDA=1.639
NC_035082.1	49330832	.	G	A	.	.	MAF_INRAE=39.241;MAF_USDA=48.824
NC_035082.1	49330906	.	A	C	.	.	MAF_INRAE=17.5;MAF_USDA=3.529
NC_035082.1	49330908	.	G	A	.	.	MAF_USDA=10.417
NC_035082.1	49330997	.	T	A	.	.	MAF_INRAE=10.526
NC_035082.1	49331020	.	G	A	.	.	MAF_INRAE=39.873;MAF_USDA=45.882
NC_035082.1	49331035	.	T	C	.	.	MAF_USDA=5.833
NC_035082.1	49331082	.	C	A	.	.	MAF_INRAE=32.278;MAF_USDA=23.214
NC_035082.1	49331100	.	C	T	.	.	MAF_USDA=3.333
NC_035082.1	49331101	.	G	A	.	.	MAF_INRAE=9.167;MAF_USDA=1.786
NC_035082.1	49331139	.	T	C	.	.	MAF_USDA=2.083
NC_035082.1	49331142	.	T	G	.	.	MAF_USDA=4.918
NC_035082.1	49331160	.	C	A	.	.	MAF_INRAE=37.975;MAF_USDA=48.824
NC_035082.1	49331197	.	C	A	.	.	MAF_USDA=5.738
NC_035082.1	49331211	.	G	A	.	.	MAF_USDA=1.639
NC_035082.1	49331232	.	G	A	.	.	MAF_INRAE=40.506;MAF_USDA=43.75
NC_035082.1	49331324	.	G	T	.	.	MAF_INRAE=17.089;MAF_USDA=11.765
NC_035082.1	49331350	.	T	A	.	.	MAF_USDA=2.459
NC_035082.1	49331367	.	A	T	.	.	MAF_INRAE=37.342;MAF_USDA=43.75
NC_035082.1	49331368	.	C	A	.	.	MAF_INRAE=31.667;MAF_USDA=50.0
NC_035082.1	49331369	.	C	A	.	.	MAF_INRAE=1.667
NC_035082.1	49331370	.	A	G	.	.	MAF_INRAE=1.667
NC_035082.1	49331372	.	A	C	.	.	MAF_USDA=4.098
NC_035082.1	49331390	.	T	A	.	.	MAF_INRAE=1.667;MAF_USDA=14.583
NC_035082.1	49331405	.	A	G	.	.	MAF_INRAE=2.5
NC_035082.1	49331406	.	A	G	.	.	MAF_INRAE=1.667
NC_035082.1	49331434	.	G	T	.	.	MAF_INRAE=7.5;MAF_USDA=14.583
NC_035082.1	49331457	.	G	A	.	.	MAF_INRAE=4.167
NC_035082.1	49331472	.	G	A	.	.	MAF_INRAE=9.167;MAF_USDA=14.583
NC_035082.1	49331492	.	C	T	.	.	MAF_INRAE=9.167
NC_035082.1	49331501	.	A	G	.	.	MAF_INRAE=10.0
NC_035082.1	49331514	.	G	A	.	.	MAF_INRAE=9.167;MAF_USDA=14.583
NC_035082.1	49331523	.	A	G	.	.	MAF_INRAE=8.333
NC_035082.1	49331529	.	G	A	.	.	MAF_USDA=12.5
NC_035082.1	49331557	.	A	T	.	.	MAF_INRAE=5.0
NC_035082.1	49331573	.	G	T	.	.	MAF_INRAE=33.333;MAF_USDA=50.0
NC_035082.1	49331603	.	C	G	.	.	MAF_INRAE=5.0
NC_035082.1	49331606	.	A	C	.	.	MAF_INRAE=1.667
NC_035082.1	49331621	.	C	T	.	.	MAF_USDA=8.333
NC_035082.1	49331622	.	G	A	.	.	MAF_INRAE=2.632
NC_035082.1	49331623	.	G	C	.	.	MAF_INRAE=9.167
NC_035082.1	49331630	.	C	T	.	.	MAF_INRAE=7.5
NC_035082.1	49331636	.	C	T	.	.	MAF_USDA=2.083
NC_035082.1	49331637	.	G	A	.	.	MAF_INRAE=4.167;MAF_USDA=35.417
NC_035082.1	49331667	.	T	G	.	.	MAF_INRAE=11.667
NC_035082.1	49331671	.	G	A	.	.	MAF_INRAE=11.667
NC_035082.1	49331678	.	C	G	.	.	MAF_INRAE=11.667
NC_035082.1	49331685	.	G	A	.	.	MAF_INRAE=3.333
NC_035082.1	49331690	.	G	A	.	.	MAF_INRAE=11.667;MAF_USDA=14.583
NC_035082.1	49331702	.	A	C	.	.	MAF_INRAE=2.5
NC_035082.1	49331713	.	G	C	.	.	MAF_INRAE=10.833
NC_035082.1	49331775	.	A	C	.	.	MAF_INRAE=5.0
NC_035082.1	49331790	.	A	C	.	.	MAF_INRAE=9.167
NC_035082.1	49331795	.	G	T	.	.	MAF_INRAE=4.167
NC_035082.1	49331812	.	T	A	.	.	MAF_INRAE=3.333
NC_035082.1	49331813	.	C	T	.	.	MAF_INRAE=6.667
NC_035082.1	49331863	.	C	T	.	.	MAF_INRAE=10.526
NC_035082.1	49331895	.	T	C	.	.	MAF_INRAE=20.253;MAF_USDA=28.824
NC_035082.1	49331911	.	C	T	.	.	MAF_INRAE=2.532;MAF_USDA=2.459
NC_035082.1	49332028	.	G	C	.	.	MAF_USDA=4.098
NC_035082.1	49332069	.	T	G	.	.	MAF_INRAE=30.833;MAF_USDA=43.75
NC_035082.1	49332163	.	A	G	.	.	MAF_USDA=2.459
NC_035082.1	49332169	.	C	T	.	.	MAF_INRAE=41.139;MAF_USDA=48.824
NC_035082.1	49332208	.	T	A	.	.	MAF_INRAE=20.253;MAF_USDA=27.059
NC_035082.1	49332230	.	C	T	.	.	MAF_INRAE=6.667
NC_035082.1	49332270	.	T	G	.	.	MAF_USDA=4.098
NC_035082.1	49332287	.	G	T	.	.	MAF_USDA=2.083
NC_035082.1	49332296	.	T	A	.	.	MAF_INRAE=37.342;MAF_USDA=48.235
NC_035082.1	49332320	.	G	T	.	.	MAF_INRAE=6.667
NC_035082.1	49332321	.	G	T	.	.	MAF_INRAE=6.667
NC_035082.1	49332448	.	T	A	.	.	MAF_USDA=20.588
NC_035082.1	49332481	.	A	C	.	.	MAF_INRAE=6.667;MAF_USDA=10.417
NC_035082.1	49332508	.	G	A	.	.	MAF_USDA=1.639
NC_035082.1	49332570	.	C	G	.	.	MAF_INRAE=10.526
NC_035082.1	49332670	.	A	G	.	.	MAF_INRAE=15.823;MAF_USDA=5.833
NC_035082.1	49332767	.	T	A	.	.	MAF_INRAE=39.873;MAF_USDA=47.059
NC_035082.1	49332772	.	G	A	.	.	MAF_USDA=5.738
NC_035082.1	49332828	.	G	A	.	.	MAF_INRAE=39.873;MAF_USDA=46.471
NC_035082.1	49332949	.	A	T	.	.	MAF_USDA=2.459
NC_035082.1	49332966	.	G	A	.	.	MAF_USDA=2.5
NC_035082.1	49333022	.	G	A	.	.	MAF_INRAE=34.81;MAF_USDA=26.471
NC_035082.1	49333072	.	T	C	.	.	MAF_INRAE=37.342;MAF_USDA=48.235
NC_035082.1	49333168	.	C	T	.	.	MAF_USDA=2.459
NC_035082.1	49333184	.	G	A	.	.	MAF_INRAE=10.526
NC_035082.1	49333192	.	C	A	.	.	MAF_USDA=6.557
NC_035082.1	49333197	.	T	C	.	.	MAF_INRAE=8.333;MAF_USDA=1.765
NC_035082.1	49333270	.	G	A	.	.	MAF_INRAE=30.833;MAF_USDA=48.235
NC_035082.1	49333314	.	G	C	.	.	MAF_USDA=10.417
NC_035082.1	49333454	.	G	A	.	.	MAF_USDA=4.918
NC_035082.1	49333472	.	C	A	.	.	MAF_INRAE=42.105;MAF_USDA=49.412
NC_035082.1	49333503	.	G	A	.	.	MAF_INRAE=5.833;MAF_USDA=4.098
NC_035082.1	49333568	.	G	A	.	.	MAF_INRAE=41.772;MAF_USDA=48.235
NC_035082.1	49333598	.	C	A	.	.	MAF_USDA=3.279
NC_035082.1	49333720	.	T	G	.	.	MAF_USDA=1.639
NC_035082.1	49333844	.	C	T	.	.	MAF_INRAE=29.747;MAF_USDA=9.412
NC_035082.1	49333915	.	C	T	.	.	MAF_INRAE=39.873;MAF_USDA=48.235
NC_035082.1	49334094	.	T	C	.	.	MAF_INRAE=10.526;MAF_USDA=3.279
NC_035082.1	49334115	.	C	T	.	.	MAF_USDA=5.738
NC_035082.1	49334188	.	G	T	.	.	MAF_INRAE=10.526
NC_035082.1	49334384	.	G	A	.	.	MAF_USDA=2.459
NC_035082.1	49334465	.	G	A	.	.	MAF_USDA=4.918
NC_035082.1	49334476	.	T	A	.	.	MAF_USDA=2.941
NC_035082.1	49334519	.	A	C	.	.	MAF_INRAE=10.526
NC_035082.1	49334527	.	T	C	.	.	MAF_INRAE=10.526
NC_035082.1	49334533	.	T	A	.	.	MAF_INRAE=34.81;MAF_USDA=23.529
NC_035082.1	49334534	.	A	T	.	.	MAF_INRAE=4.167
NC_035082.1	49334539	.	T	A	.	.	MAF_USDA=2.083
NC_035082.1	49334595	.	C	T	.	.	MAF_USDA=1.639
NC_035082.1	49334613	.	A	G	.	.	MAF_USDA=2.083
NC_035082.1	49334669	.	T	G	.	.	MAF_INRAE=41.772;MAF_USDA=45.882
NC_035082.1	49334682	.	A	G	.	.	MAF_INRAE=39.873;MAF_USDA=46.471
NC_035082.1	49334721	.	G	C	.	.	MAF_INRAE=25.833;MAF_USDA=1.765
NC_035082.1	49334757	.	C	T	.	.	MAF_USDA=8.824
NC_035082.1	49334778	.	T	C	.	.	MAF_INRAE=37.342;MAF_USDA=46.471
NC_035082.1	49334819	.	G	A	.	.	MAF_USDA=3.279
NC_035082.1	49334842	.	A	G	.	.	MAF_USDA=9.412
NC_035082.1	49334915	.	C	T	.	.	MAF_INRAE=5.833
NC_035082.1	49334952	.	C	A	.	.	MAF_USDA=5.738
NC_035082.1	49334956	.	C	A	.	.	MAF_USDA=1.639
NC_035082.1	49334984	.	G	A	.	.	MAF_USDA=3.279
NC_035082.1	49335022	.	G	A	.	.	MAF_INRAE=26.667;MAF_USDA=4.706
NC_035082.1	49335089	.	C	G	.	.	MAF_INRAE=15.789;MAF_USDA=4.098
NC_035082.1	49335115	.	T	A	.	.	MAF_USDA=10.417
NC_035082.1	49335116	.	T	C	.	.	MAF_USDA=10.417
NC_035082.1	49335158	.	A	G	.	.	MAF_INRAE=9.494
NC_035082.1	49335176	.	A	G	.	.	MAF_USDA=4.918
NC_035082.1	49335192	.	G	A	.	.	MAF_INRAE=15.833
NC_035082.1	49335222	.	G	T	.	.	MAF_USDA=3.279
NC_035082.1	49335300	.	G	A	.	.	MAF_INRAE=39.873;MAF_USDA=45.882
NC_035082.1	49335343	.	G	T	.	.	MAF_USDA=4.167
NC_035082.1	49335406	.	C	A	.	.	MAF_USDA=2.083
NC_035082.1	49335497	.	C	T	.	.	MAF_INRAE=10.0;MAF_USDA=1.765
NC_035082.1	49335582	.	C	A	.	.	MAF_USDA=12.353
NC_035082.1	49335627	.	A	C	.	.	MAF_INRAE=10.526
NC_035082.1	49335686	.	G	A	.	.	MAF_INRAE=20.253;MAF_USDA=6.557
NC_035082.1	49335715	.	G	A	.	.	MAF_INRAE=6.667;MAF_USDA=11.765
NC_035082.1	49335720	.	A	G	.	.	MAF_INRAE=25.833;MAF_USDA=4.706
NC_035082.1	49335846	.	A	C	.	.	MAF_INRAE=37.5;MAF_USDA=29.167
NC_035082.1	49335879	.	C	T	.	.	MAF_INRAE=10.526
NC_035082.1	49335937	.	T	C	.	.	MAF_INRAE=10.526
NC_035082.1	49335970	.	A	G	.	.	MAF_INRAE=7.595
NC_035082.1	49335974	.	G	A	.	.	MAF_USDA=6.557
NC_035082.1	49335985	.	C	T	.	.	MAF_USDA=10.588
NC_035082.1	49336001	.	G	A	.	.	MAF_INRAE=10.526
NC_035082.1	49336161	.	A	G	.	.	MAF_USDA=10.417
NC_035082.1	49336190	.	G	A	.	.	MAF_INRAE=6.667
NC_035082.1	49336279	.	C	T	.	.	MAF_INRAE=41.772;MAF_USDA=45.294
NC_035082.1	49336324	.	G	A	.	.	MAF_INRAE=44.937;MAF_USDA=46.471
NC_035082.1	49336397	.	G	A	.	.	MAF_INRAE=39.873;MAF_USDA=42.353
NC_035082.1	49336411	.	TCAATAC	GCAATAC,TCAATAG	.	.	MAF_INRAE=10.526;MAF_USDA=45.833
NC_035082.1	49336417	.	C	G	.	.	MAF_INRAE=44.937
NC_035082.1	49336478	.	C	G	.	.	MAF_INRAE=39.873;MAF_USDA=49.412
NC_035082.1	49336516	.	G	T	.	.	MAF_USDA=5.738
NC_035082.1	49336571	.	T	G	.	.	MAF_INRAE=10.526
NC_035082.1	49336625	.	G	A	.	.	MAF_USDA=2.083
NC_035082.1	49336630	.	A	G	.	.	MAF_INRAE=44.937;MAF_USDA=44.706
NC_035082.1	49336658	.	C	T	.	.	MAF_USDA=2.459
NC_035082.1	49336723	.	C	T	.	.	MAF_INRAE=31.646;MAF_USDA=17.059
NC_035082.1	49336919	.	G	T	.	.	MAF_USDA=8.824
NC_035082.1	49336943	.	A	G	.	.	MAF_INRAE=10.526
NC_035082.1	49337165	.	G	T	.	.	MAF_INRAE=8.228;MAF_USDA=9.412
NC_035082.1	49337198	.	T	A	.	.	MAF_USDA=9.412
NC_035082.1	49337224	.	T	C	.	.	MAF_INRAE=17.089;MAF_USDA=5.294
NC_035082.1	49337263	.	A	G	.	.	MAF_USDA=8.333
NC_035082.1	49337391	.	G	A	.	.	MAF_USDA=3.529
NC_035082.1	49337405	.	C	T	.	.	MAF_INRAE=15.789;MAF_USDA=1.639
NC_035082.1	49337413	.	T	C	.	.	MAF_USDA=12.5
NC_035082.1	49337575	.	A	T	.	.	MAF_INRAE=16.667
NC_035082.1	49337582	.	C	A	.	.	MAF_INRAE=15.789;MAF_USDA=1.639
NC_035082.1	49337611	.	G	C	.	.	MAF_INRAE=15.789;MAF_USDA=1.639
NC_035082.1	49337620	.	A	T	.	.	MAF_INRAE=10.526
NC_035082.1	49337623	.	G	A	.	.	MAF_USDA=3.279
NC_035082.1	49337640	.	C	G	.	.	MAF_USDA=4.706
NC_035082.1	49337678	.	T	G	.	.	MAF_USDA=1.639
NC_035082.1	49337713	.	T	A	.	.	MAF_INRAE=15.789;MAF_USDA=1.639
NC_035082.1	49337756	.	C	T	.	.	MAF_USDA=1.639
NC_035082.1	49337893	.	A	T	.	.	MAF_USDA=13.043
NC_035082.1	49337932	.	T	C	.	.	MAF_USDA=3.049
NC_035082.1	49337948	.	C	T	.	.	MAF_USDA=5.833
NC_035082.1	49337962	.	A	T	.	.	MAF_INRAE=10.526
NC_035082.1	49337971	.	G	A	.	.	MAF_USDA=1.639
NC_035082.1	49337983	.	G	T	.	.	MAF_INRAE=29.747;MAF_USDA=5.882
NC_035082.1	49337997	.	A	T	.	.	MAF_USDA=5.738
NC_035082.1	49338048	.	G	A	.	.	MAF_USDA=2.459
NC_035082.1	49338049	.	G	A	.	.	MAF_USDA=2.459
NC_035082.1	49338078	.	C	T	.	.	MAF_INRAE=45.57;MAF_USDA=35.294
NC_035082.1	49338084	.	T	C	.	.	MAF_INRAE=10.526
NC_035082.1	49338092	.	G	T	.	.	MAF_USDA=1.176
NC_035082.1	49338290	.	C	G	.	.	MAF_INRAE=20.833;MAF_USDA=5.738
NC_035082.1	49338336	.	C	T	.	.	MAF_USDA=12.5
NC_035082.1	49338382	.	G	T	.	.	MAF_USDA=4.118
NC_035082.1	49338417	.	T	A	.	.	MAF_USDA=8.824
NC_035082.1	49338457	.	G	A	.	.	MAF_INRAE=10.526
NC_035082.1	49338513	.	G	A	.	.	MAF_USDA=3.279
NC_035082.1	49338514	.	T	A	.	.	MAF_USDA=4.118
NC_035082.1	49338548	.	C	A	.	.	MAF_USDA=41.667
NC_035082.1	49338556	.	T	A	.	.	MAF_INRAE=33.544;MAF_USDA=41.765
NC_035082.1	49338591	.	T	C	.	.	MAF_INRAE=26.316;MAF_USDA=2.459
NC_035082.1	49338626	.	C	A	.	.	MAF_USDA=2.976
NC_035082.1	49338648	.	G	T	.	.	MAF_USDA=2.5
NC_035082.1	49338651	.	A	G	.	.	MAF_USDA=8.929
NC_035082.1	49338657	.	C	A	.	.	MAF_USDA=2.459
NC_035082.1	49338678	.	G	A	.	.	MAF_USDA=1.639
NC_035082.1	49338758	.	G	T	.	.	MAF_INRAE=6.667
NC_035082.1	49338817	.	T	C	.	.	MAF_INRAE=9.167;MAF_USDA=4.706
NC_035082.1	49338859	.	A	T	.	.	MAF_USDA=4.118
NC_035082.1	49338883	.	G	C	.	.	MAF_USDA=2.083
NC_035082.1	49338926	.	G	A	.	.	MAF_INRAE=10.526
NC_035082.1	49338964	.	G	T	.	.	MAF_INRAE=10.526
NC_035082.1	49339032	.	T	C	.	.	MAF_USDA=8.824
NC_035082.1	49339045	.	G	T	.	.	MAF_USDA=3.279
NC_035082.1	49339060	.	T	C	.	.	MAF_USDA=1.639
NC_035082.1	49339067	.	C	A	.	.	MAF_INRAE=10.526
NC_035082.1	49339159	.	T	C	.	.	MAF_USDA=3.279
NC_035082.1	49339254	.	G	C	.	.	MAF_INRAE=15.789;MAF_USDA=2.459
NC_035082.1	49339296	.	T	A	.	.	MAF_USDA=1.639
NC_035082.1	49339303	.	A	G	.	.	MAF_INRAE=10.526;MAF_USDA=1.639
NC_035082.1	49339313	.	T	A	.	.	MAF_USDA=2.459
NC_035082.1	49339352	.	T	G	.	.	MAF_USDA=1.639
NC_035082.1	49339369	.	C	A	.	.	MAF_INRAE=15.789
NC_035082.1	49339460	.	C	T	.	.	MAF_INRAE=31.579;MAF_USDA=20.588
NC_035082.1	49339600	.	C	T	.	.	MAF_USDA=2.083
NC_035082.1	49339649	.	A	C	.	.	MAF_USDA=2.083
NC_035082.1	49339734	.	C	T	.	.	MAF_INRAE=10.526
NC_035082.1	49339830	.	C	T	.	.	MAF_USDA=3.529
NC_035082.1	49339849	.	C	T	.	.	MAF_INRAE=10.526
NC_035082.1	49340043	.	A	G	.	.	MAF_USDA=2.459
NC_035082.1	49340094	.	A	T	.	.	MAF_USDA=1.639
NC_035082.1	49340105	.	G	C	.	.	MAF_USDA=9.016
NC_035082.1	49340127	.	T	C	.	.	MAF_USDA=9.016
NC_035082.1	49340156	.	C	T	.	.	MAF_USDA=2.941
NC_035082.1	49340159	.	A	G	.	.	MAF_USDA=22.353
NC_035082.1	49340248	.	C	A	.	.	MAF_USDA=3.279
NC_035082.1	49340304	.	C	T	.	.	MAF_INRAE=15.789;MAF_USDA=9.016
NC_035082.1	49340327	.	G	A	.	.	MAF_INRAE=10.526
NC_035082.1	49340355	.	G	A	.	.	MAF_USDA=4.118
NC_035082.1	49340378	.	T	A	.	.	MAF_USDA=3.279
NC_035082.1	49340436	.	T	A	.	.	MAF_USDA=3.279
NC_035082.1	49340445	.	A	T	.	.	MAF_INRAE=10.526
NC_035082.1	49340467	.	T	C	.	.	MAF_USDA=3.529
NC_035082.1	49340508	.	T	G	.	.	MAF_USDA=3.279
NC_035082.1	49340568	.	C	T	.	.	MAF_USDA=5.882
NC_035082.1	49340575	.	C	A	.	.	MAF_USDA=4.118
NC_035082.1	49340576	.	C	T	.	.	MAF_INRAE=10.526;MAF_USDA=6.471
NC_035082.1	49340627	.	T	C	.	.	MAF_INRAE=15.789;MAF_USDA=1.639
NC_035082.1	49340648	.	C	T	.	.	MAF_INRAE=26.667;MAF_USDA=4.706
NC_035082.1	49340693	.	T	A	.	.	MAF_INRAE=34.81;MAF_USDA=20.588
NC_035082.1	49340722	.	A	G	.	.	MAF_USDA=1.639
NC_035082.1	49340737	.	T	C	.	.	MAF_USDA=2.459
NC_035082.1	49340753	.	A	G	.	.	MAF_INRAE=6.667
NC_035082.1	49340774	.	A	C	.	.	MAF_INRAE=10.526;MAF_USDA=2.459
NC_035082.1	49340865	.	T	C	.	.	MAF_USDA=1.639
NC_035082.1	49340974	.	T	A	.	.	MAF_USDA=2.459
NC_035082.1	49340982	.	G	T	.	.	MAF_USDA=2.459
NC_035082.1	49340983	.	C	G	.	.	MAF_INRAE=17.089;MAF_USDA=18.824
NC_035082.1	49341043	.	A	T	.	.	MAF_INRAE=34.81;MAF_USDA=20.588
NC_035082.1	49341047	.	A	G	.	.	MAF_USDA=3.279
NC_035082.1	49341106	.	T	G	.	.	MAF_INRAE=37.342;MAF_USDA=48.824
NC_035082.1	49341261	.	G	T	.	.	MAF_INRAE=21.667;MAF_USDA=9.412
NC_035082.1	49341306	.	C	T	.	.	MAF_INRAE=6.667
NC_035082.1	49341356	.	C	T	.	.	MAF_INRAE=15.789;MAF_USDA=9.836
NC_035082.1	49341368	.	C	A	.	.	MAF_USDA=8.824
NC_035082.1	49341377	.	G	T	.	.	MAF_INRAE=10.526
NC_035082.1	49341384	.	A	T	.	.	MAF_USDA=1.639
NC_035082.1	49341425	.	A	T	.	.	MAF_USDA=1.765
NC_035082.1	49341435	.	T	A	.	.	MAF_INRAE=6.667
NC_035082.1	49341469	.	C	T	.	.	MAF_INRAE=15.833
NC_035082.1	49341485	.	C	T	.	.	MAF_USDA=4.918
NC_035082.1	49341558	.	T	A	.	.	MAF_INRAE=10.526
NC_035082.1	49341627	.	T	A	.	.	MAF_INRAE=10.526
NC_035082.1	49341670	.	A	G	.	.	MAF_INRAE=10.526
NC_035082.1	49341784	.	T	A	.	.	MAF_USDA=12.5
NC_035082.1	49341815	.	G	A	.	.	MAF_INRAE=9.167;MAF_USDA=12.5
NC_035082.1	49341817	.	G	C	.	.	MAF_INRAE=9.167;MAF_USDA=12.5
NC_035082.1	49341818	.	C	A	.	.	MAF_INRAE=9.167;MAF_USDA=12.5
NC_035082.1	49341935	.	A	G	.	.	MAF_INRAE=10.526
NC_035082.1	49341960	.	T	C	.	.	MAF_INRAE=21.667;MAF_USDA=8.235
NC_035082.1	49341966	.	C	G	.	.	MAF_USDA=8.333
NC_035082.1	49341988	.	G	T	.	.	MAF_USDA=5.294
NC_035082.1	49342001	.	C	T	.	.	MAF_INRAE=10.526
NC_035082.1	49342084	.	T	G	.	.	MAF_INRAE=10.526
NC_035082.1	49342137	.	G	A	.	.	MAF_USDA=8.824
NC_035082.1	49342164	.	A	C	.	.	MAF_INRAE=25.949
NC_035082.1	49342189	.	A	C	.	.	MAF_USDA=22.917
NC_035082.1	49342210	.	G	A	.	.	MAF_USDA=16.667
NC_035082.1	49342218	.	T	G	.	.	MAF_USDA=18.75
NC_035082.1	49342229	.	T	C	.	.	MAF_USDA=1.639
NC_035082.1	49342233	.	C	T	.	.	MAF_INRAE=20.0;MAF_USDA=25.0
NC_035082.1	49342235	.	G	T	.	.	MAF_INRAE=20.0;MAF_USDA=29.167
NC_035082.1	49342237	.	T	A	.	.	MAF_INRAE=17.5;MAF_USDA=25.0
NC_035082.1	49342240	.	G	A	.	.	MAF_USDA=2.083
NC_035082.1	49342244	.	G	T	.	.	MAF_USDA=2.083
NC_035082.1	49342281	.	C	T	.	.	MAF_INRAE=5.833
NC_035082.1	49342285	.	A	C	.	.	MAF_USDA=4.918
NC_035082.1	49342291	.	C	T	.	.	MAF_INRAE=10.526
NC_035082.1	49342296	.	A	C	.	.	MAF_USDA=4.118
NC_035082.1	49342307	.	C	T	.	.	MAF_USDA=4.918
NC_035082.1	49342327	.	T	A	.	.	MAF_INRAE=10.526
NC_035082.1	49342394	.	A	T	.	.	MAF_USDA=5.882
NC_035082.1	49342401	.	C	T	.	.	MAF_USDA=9.412
NC_035082.1	49342538	.	C	A	.	.	MAF_INRAE=10.526
NC_035082.1	49342558	.	T	C	.	.	MAF_USDA=8.333
NC_035082.1	49342612	.	G	A	.	.	MAF_INRAE=10.526
NC_035082.1	49342629	.	T	A	.	.	MAF_INRAE=44.304;MAF_USDA=38.095
NC_035082.1	49342650	.	G	A	.	.	MAF_USDA=8.824
NC_035082.1	49342655	.	A	G	.	.	MAF_INRAE=5.833
NC_035082.1	49342656	.	T	C	.	.	MAF_USDA=2.459
NC_035082.1	49342684	.	T	G	.	.	MAF_INRAE=27.215;MAF_USDA=15.882
NC_035082.1	49342695	.	T	C	.	.	MAF_INRAE=32.5;MAF_USDA=4.706
NC_035082.1	49342703	.	G	A	.	.	MAF_USDA=2.459
NC_035082.1	49342706	.	G	A	.	.	MAF_USDA=1.639
NC_035082.1	49343376	.	G	A	.	.	MAF_USDA=2.174
NC_035082.1	49343390	.	C	A	.	.	MAF_USDA=26.087
NC_035082.1	49343739	.	G	T	.	.	MAF_USDA=9.412
NC_035082.1	49343795	.	A	G	.	.	MAF_INRAE=10.526
NC_035082.1	49343809	.	G	A	.	.	MAF_USDA=2.459
NC_035082.1	49343836	.	G	T	.	.	MAF_INRAE=2.532;MAF_USDA=5.882
NC_035082.1	49343901	.	T	A	.	.	MAF_USDA=3.279
NC_035082.1	49343906	.	A	G	.	.	MAF_USDA=5.882
NC_035082.1	49343907	.	T	C	.	.	MAF_USDA=9.412
NC_035082.1	49343932	.	G	T	.	.	MAF_INRAE=10.526
NC_035082.1	49343972	.	A	C	.	.	MAF_INRAE=10.526
NC_035082.1	49344112	.	T	G	.	.	MAF_INRAE=10.526
NC_035082.1	49344177	.	T	A	.	.	MAF_INRAE=10.526
NC_035082.1	49344203	.	G	T	.	.	MAF_USDA=2.459
NC_035082.1	49344221	.	A	T	.	.	MAF_INRAE=10.526
NC_035082.1	49344273	.	C	T	.	.	MAF_INRAE=10.526
NC_035082.1	49344308	.	C	T	.	.	MAF_INRAE=10.526
NC_035082.1	49344530	.	G	C	.	.	MAF_USDA=3.279
NC_035082.1	49344543	.	G	A	.	.	MAF_INRAE=5.0
NC_035082.1	49344564	.	A	G	.	.	MAF_INRAE=10.526;MAF_USDA=8.235
NC_035082.1	49344582	.	G	C	.	.	MAF_INRAE=10.526
NC_035082.1	49344641	.	G	T	.	.	MAF_INRAE=6.667;MAF_USDA=4.098
NC_035082.1	49344711	.	C	T	.	.	MAF_INRAE=6.667;MAF_USDA=4.098
NC_035082.1	49344720	.	G	T	.	.	MAF_INRAE=6.667
NC_035082.1	49344737	.	C	T	.	.	MAF_USDA=7.059
NC_035082.1	49344986	.	G	A	.	.	MAF_USDA=1.639
NC_035082.1	49345085	.	G	A	.	.	MAF_USDA=7.647
NC_035082.1	49345154	.	A	G	.	.	MAF_INRAE=10.526
NC_035082.1	49345228	.	T	A	.	.	MAF_USDA=5.882
NC_035082.1	49345377	.	A	C	.	.	MAF_USDA=8.197
NC_035082.1	49345424	.	C	T	.	.	MAF_INRAE=10.526
NC_035082.1	49345433	.	A	G	.	.	MAF_INRAE=30.38;MAF_USDA=39.412
NC_035082.1	49345441	.	T	G	.	.	MAF_USDA=1.639
NC_035082.1	49345455	.	C	T	.	.	MAF_USDA=2.083
NC_035082.1	49345457	.	A	G	.	.	MAF_INRAE=10.526
NC_035082.1	49345469	.	A	T	.	.	MAF_USDA=3.529
NC_035082.1	49345538	.	G	T	.	.	MAF_INRAE=15.789;MAF_USDA=1.639
NC_035082.1	49345584	.	C	T	.	.	MAF_INRAE=10.526
NC_035082.1	49345630	.	C	T	.	.	MAF_INRAE=10.526
NC_035082.1	49345633	.	C	T	.	.	MAF_USDA=8.824
NC_035082.1	49345647	.	C	T	.	.	MAF_INRAE=10.526
NC_035082.1	49345770	.	G	A	.	.	MAF_INRAE=6.667
NC_035082.1	49345784	.	C	T	.	.	MAF_INRAE=34.81;MAF_USDA=20.588
NC_035082.1	49345796	.	T	C	.	.	MAF_USDA=2.459
NC_035082.1	49345881	.	G	T	.	.	MAF_INRAE=17.089;MAF_USDA=4.706
NC_035082.1	49345882	.	C	T	.	.	MAF_INRAE=9.167;MAF_USDA=4.706
NC_035082.1	49345894	.	C	A	.	.	MAF_USDA=8.197
NC_035082.1	49345912	.	A	T,G	.	.	MAF_INRAE=10.526;MAF_USDA=2.083
NC_035082.1	49345972	.	C	T	.	.	MAF_INRAE=33.544;MAF_USDA=17.059
NC_035082.1	49345985	.	G	A	.	.	MAF_USDA=2.459
NC_035082.1	49346030	.	G	T	.	.	MAF_INRAE=12.025
NC_035082.1	49346032	.	G	T	.	.	MAF_USDA=4.167
NC_035082.1	49346042	.	T	C	.	.	MAF_INRAE=10.526
NC_035082.1	49346061	.	T	C	.	.	MAF_USDA=5.294
NC_035082.1	49346066	.	G	A	.	.	MAF_INRAE=10.526;MAF_USDA=10.0
NC_035082.1	49346072	.	G	A	.	.	MAF_USDA=1.639
NC_035082.1	49346095	.	C	T	.	.	MAF_USDA=1.639
NC_035082.1	49346147	.	G	A	.	.	MAF_INRAE=10.526
NC_035082.1	49346207	.	G	A	.	.	MAF_INRAE=36.842;MAF_USDA=3.529
NC_035082.1	49346295	.	T	G	.	.	MAF_INRAE=10.526
NC_035082.1	49346312	.	T	C	.	.	MAF_USDA=1.639
NC_035082.1	49346330	.	G	T	.	.	MAF_USDA=2.941
NC_035082.1	49346384	.	G	T	.	.	MAF_USDA=8.197
NC_035082.1	49346417	.	T	A	.	.	MAF_USDA=2.083
NC_035082.1	49346424	.	C	A	.	.	MAF_USDA=2.083
NC_035082.1	49346441	.	T	C	.	.	MAF_INRAE=10.526;MAF_USDA=7.647
NC_035082.1	49346452	.	C	A	.	.	MAF_USDA=7.059
NC_035082.1	49346459	.	G	T	.	.	MAF_USDA=9.412
NC_035082.1	49346577	.	T	C	.	.	MAF_INRAE=10.526;MAF_USDA=1.639
NC_035082.1	49346602	.	G	A	.	.	MAF_USDA=4.918
NC_035082.1	49346631	.	C	T	.	.	MAF_USDA=10.417
NC_035082.1	49346695	.	T	C	.	.	MAF_INRAE=10.526
NC_035082.1	49346706	.	A	G	.	.	MAF_USDA=24.118
NC_035082.1	49346777	.	C	A	.	.	MAF_USDA=2.083
NC_035082.1	49346818	.	T	A	.	.	MAF_USDA=2.083
NC_035082.1	49346820	.	G	T	.	.	MAF_USDA=2.083
NC_035082.1	49346844	.	G	T	.	.	MAF_USDA=3.279
NC_035082.1	49346930	.	C	A	.	.	MAF_USDA=1.639
NC_035082.1	49347072	.	C	A	.	.	MAF_USDA=1.639
NC_035082.1	49347073	.	C	A	.	.	MAF_USDA=5.294
NC_035082.1	49347074	.	A	G	.	.	MAF_INRAE=10.526
NC_035082.1	49347084	.	C	T	.	.	MAF_USDA=2.459
NC_035082.1	49347115	.	A	C	.	.	MAF_USDA=1.639
NC_035082.1	49347125	.	T	C	.	.	MAF_INRAE=15.789;MAF_USDA=3.279
NC_035082.1	49347187	.	C	T	.	.	MAF_USDA=1.639
NC_035082.1	49347221	.	A	T	.	.	MAF_INRAE=10.526
NC_035082.1	49347295	.	C	A	.	.	MAF_USDA=2.459
NC_035082.1	49347369	.	G	C	.	.	MAF_USDA=2.459
NC_035082.1	49347379	.	C	T	.	.	MAF_USDA=3.279
NC_035082.1	49347439	.	C	G	.	.	MAF_USDA=2.459
NC_035082.1	49347582	.	C	T	.	.	MAF_INRAE=41.139;MAF_USDA=35.294
NC_035082.1	49347614	.	T	G	.	.	MAF_USDA=1.639
NC_035082.1	49347679	.	G	T	.	.	MAF_USDA=3.279
NC_035082.1	49347737	.	T	C	.	.	MAF_INRAE=37.342;MAF_USDA=18.235
NC_035082.1	49347784	.	G	A	.	.	MAF_USDA=4.118
NC_035082.1	49347845	.	C	A	.	.	MAF_USDA=1.639
NC_035082.1	49347929	.	C	A	.	.	MAF_INRAE=36.842;MAF_USDA=11.765
NC_035082.1	49347973	.	A	T	.	.	MAF_USDA=2.459
NC_035082.1	49347979	.	G	A	.	.	MAF_USDA=4.098
NC_035082.1	49347991	.	G	T	.	.	MAF_USDA=9.412
NC_035082.1	49348010	.	C	T	.	.	MAF_INRAE=10.526;MAF_USDA=9.412
NC_035082.1	49348015	.	G	A	.	.	MAF_INRAE=36.842;MAF_USDA=11.765
NC_035082.1	49348078	.	G	C	.	.	MAF_INRAE=36.842;MAF_USDA=11.765
NC_035082.1	49348139	.	A	G	.	.	MAF_INRAE=36.842;MAF_USDA=11.176
NC_035082.1	49348194	.	C	A	.	.	MAF_USDA=6.471
NC_035082.1	49348290	.	G	A	.	.	MAF_INRAE=10.526
NC_035082.1	49348302	.	G	T	.	.	MAF_USDA=1.639
NC_035082.1	49348358	.	C	T	.	.	MAF_USDA=2.083
NC_035082.1	49348365	.	G	C	.	.	MAF_INRAE=15.833
NC_035082.1	49348366	.	T	C	.	.	MAF_INRAE=36.842;MAF_USDA=18.824
NC_035082.1	49348649	.	A	T	.	.	MAF_INRAE=2.532;MAF_USDA=8.333
NC_035082.1	49348719	.	T	A	.	.	MAF_INRAE=10.526
NC_035082.1	49348814	.	A	T	.	.	MAF_USDA=3.279
NC_035082.1	49348840	.	A	C	.	.	MAF_INRAE=39.873;MAF_USDA=28.235
NC_035082.1	49348894	.	T	C	.	.	MAF_USDA=22.917
NC_035082.1	49348918	.	A	T	.	.	MAF_INRAE=26.316;MAF_USDA=3.529
NC_035082.1	49348971	.	G	A	.	.	MAF_INRAE=36.842;MAF_USDA=18.235
NC_035082.1	49349067	.	G	A	.	.	MAF_INRAE=26.316;MAF_USDA=3.529
NC_035082.1	49349104	.	C	A	.	.	MAF_USDA=3.529
NC_035082.1	49349108	.	T	G	.	.	MAF_INRAE=36.842;MAF_USDA=18.824
NC_035082.1	49349143	.	G	C	.	.	MAF_INRAE=36.842;MAF_USDA=18.824
NC_035082.1	49349176	.	A	C	.	.	MAF_INRAE=36.842;MAF_USDA=18.824
NC_035082.1	49349269	.	T	C	.	.	MAF_USDA=9.412
NC_035082.1	49349310	.	C	T	.	.	MAF_INRAE=36.842;MAF_USDA=18.235
NC_035082.1	49349328	.	T	A	.	.	MAF_INRAE=10.526
NC_035082.1	49349411	.	G	C	.	.	MAF_INRAE=40.506;MAF_USDA=28.235
NC_035082.1	49349423	.	C	T	.	.	MAF_INRAE=10.526
NC_035082.1	49349444	.	G	A	.	.	MAF_USDA=2.459
NC_035082.1	49349529	.	C	A	.	.	MAF_USDA=1.639
NC_035082.1	49349543	.	T	A	.	.	MAF_USDA=1.639
NC_035082.1	49349546	.	G	T	.	.	MAF_USDA=4.918
NC_035082.1	49349609	.	A	C	.	.	MAF_USDA=1.639
NC_035082.1	49349659	.	C	T	.	.	MAF_USDA=2.459
NC_035082.1	49349767	.	T	C	.	.	MAF_INRAE=6.667;MAF_USDA=4.098
NC_035082.1	49349786	.	G	A	.	.	MAF_USDA=1.639
NC_035082.1	49349802	.	T	A	.	.	MAF_USDA=9.412
NC_035082.1	49349929	.	G	T	.	.	MAF_USDA=3.279
NC_035082.1	49350021	.	T	C	.	.	MAF_USDA=2.459
NC_035082.1	49350059	.	G	T	.	.	MAF_INRAE=34.81;MAF_USDA=35.294
NC_035082.1	49350061	.	C	T	.	.	MAF_USDA=3.529
NC_035082.1	49350105	.	G	T	.	.	MAF_USDA=2.459
NC_035082.1	49350132	.	T	A	.	.	MAF_INRAE=26.316;MAF_USDA=3.529
NC_035082.1	49350134	.	C	T	.	.	MAF_USDA=5.738
NC_035082.1	49350135	.	G	A	.	.	MAF_INRAE=25.316;MAF_USDA=15.882
NC_035082.1	49350137	.	G	A	.	.	MAF_INRAE=6.667;MAF_USDA=4.918
NC_035082.1	49350190	.	C	A	.	.	MAF_INRAE=15.789;MAF_USDA=1.639
NC_035082.1	49350295	.	C	T	.	.	MAF_USDA=4.118
NC_035082.1	49350344	.	G	T	.	.	MAF_INRAE=36.842;MAF_USDA=22.917
NC_035082.1	49350345	.	G	T	.	.	MAF_USDA=22.917
NC_035082.1	49350346	.	G	T	.	.	MAF_USDA=8.333
NC_035082.1	49350492	.	T	C	.	.	MAF_USDA=10.0
NC_035082.1	49350509	.	C	A	.	.	MAF_INRAE=26.316;MAF_USDA=3.529
NC_035082.1	49350558	.	G	A	.	.	MAF_INRAE=26.316;MAF_USDA=3.529
NC_035082.1	49350564	.	C	T	.	.	MAF_USDA=1.639
NC_035082.1	49350565	.	C	A	.	.	MAF_USDA=1.639
NC_035082.1	49350566	.	A	T	.	.	MAF_USDA=1.639
NC_035082.1	49350582	.	T	A	.	.	MAF_INRAE=36.842;MAF_USDA=18.235
NC_035082.1	49350715	.	T	A	.	.	MAF_INRAE=26.316;MAF_USDA=3.529
NC_035082.1	49350816	.	C	T	.	.	MAF_USDA=1.639
NC_035082.1	49350855	.	C	T	.	.	MAF_USDA=2.459
NC_035082.1	49350909	.	C	T	.	.	MAF_USDA=5.738
NC_035082.1	49351010	.	G	T	.	.	MAF_USDA=4.918
NC_035082.1	49351042	.	G	A	.	.	MAF_INRAE=9.494
NC_035082.1	49351104	.	C	T	.	.	MAF_INRAE=10.526
NC_035082.1	49351169	.	T	A	.	.	MAF_USDA=4.167
NC_035082.1	49351266	.	G	A	.	.	MAF_USDA=8.824
NC_035082.1	49351512	.	C	T	.	.	MAF_USDA=6.471
NC_035082.1	49351514	.	C	G	.	.	MAF_USDA=2.083
NC_035082.1	49351533	.	C	A	.	.	MAF_INRAE=26.316;MAF_USDA=4.118
NC_035082.1	49351604	.	A	T	.	.	MAF_USDA=1.639
NC_035082.1	49351650	.	A	C	.	.	MAF_USDA=13.529
NC_035082.1	49351680	.	T	C	.	.	MAF_USDA=2.083
NC_035082.1	49351681	.	A	G	.	.	MAF_USDA=2.083
NC_035082.1	49351768	.	A	G	.	.	MAF_INRAE=18.354;MAF_USDA=21.765
NC_035082.1	49351862	.	G	C	.	.	MAF_USDA=1.639
NC_035082.1	49351884	.	C	A	.	.	MAF_USDA=6.471
NC_035082.1	49351893	.	A	G	.	.	MAF_INRAE=27.848;MAF_USDA=44.706
NC_035082.1	49351974	.	C	T	.	.	MAF_USDA=1.639
NC_035082.1	49351990	.	T	G	.	.	MAF_INRAE=26.316;MAF_USDA=17.647
NC_035082.1	49352046	.	C	G	.	.	MAF_USDA=5.738
NC_035082.1	49352077	.	T	G	.	.	MAF_INRAE=26.316;MAF_USDA=18.235
NC_035082.1	49352121	.	A	T	.	.	MAF_INRAE=28.333;MAF_USDA=32.941
NC_035082.1	49352126	.	C	A	.	.	MAF_INRAE=26.316;MAF_USDA=18.824
NC_035082.1	49352134	.	C	T	.	.	MAF_INRAE=26.316;MAF_USDA=18.824
NC_035082.1	49352346	.	G	A	.	.	MAF_USDA=2.083
NC_035082.1	49352484	.	C	T	.	.	MAF_USDA=1.667
NC_035082.1	49352485	.	G	A	.	.	MAF_USDA=15.476
NC_035082.1	49352554	.	A	C	.	.	MAF_USDA=1.639
NC_035082.1	49352564	.	T	A	.	.	MAF_INRAE=26.316;MAF_USDA=3.529
NC_035082.1	49352568	.	G	A	.	.	MAF_USDA=8.235
NC_035082.1	49352585	.	A	G	.	.	MAF_USDA=15.294
NC_035082.1	49352596	.	T	G	.	.	MAF_INRAE=26.316;MAF_USDA=19.412
NC_035082.1	49352613	.	G	A	.	.	MAF_INRAE=17.5
NC_035082.1	49352649	.	C	T	.	.	MAF_USDA=9.016
NC_035082.1	49352662	.	C	A	.	.	MAF_USDA=4.098
NC_035082.1	49352700	.	G	T	.	.	MAF_USDA=4.098
NC_035082.1	49352708	.	A	C	.	.	MAF_INRAE=12.025;MAF_USDA=22.353
NC_035082.1	49352725	.	C	A	.	.	MAF_INRAE=26.316;MAF_USDA=19.412
NC_035082.1	49352787	.	T	A	.	.	MAF_USDA=2.459
NC_035082.1	49352804	.	C	G	.	.	MAF_USDA=1.639
NC_035082.1	49352899	.	A	T	.	.	MAF_USDA=2.083
NC_035082.1	49352902	.	A	G	.	.	MAF_USDA=1.639
NC_035082.1	49352909	.	A	C	.	.	MAF_INRAE=21.519;MAF_USDA=33.333
NC_035082.1	49352921	.	C	T	.	.	MAF_INRAE=15.833
NC_035082.1	49353068	.	C	T	.	.	MAF_USDA=4.098
NC_035082.1	49353209	.	T	C	.	.	MAF_USDA=1.639
NC_035082.1	49353245	.	T	C	.	.	MAF_USDA=2.083
NC_035082.1	49353257	.	G	T	.	.	MAF_INRAE=20.0;MAF_USDA=10.0
NC_035082.1	49353262	.	G	A	.	.	MAF_USDA=2.459
NC_035082.1	49353312	.	T	G	.	.	MAF_INRAE=10.526
NC_035082.1	49353451	.	A	G	.	.	MAF_INRAE=10.127;MAF_USDA=35.882
NC_035082.1	49353465	.	A	T	.	.	MAF_INRAE=38.333;MAF_USDA=10.0
NC_035082.1	49353470	.	T	A	.	.	MAF_USDA=7.059
NC_035082.1	49353504	.	G	T	.	.	MAF_USDA=1.639
NC_035082.1	49353519	.	T	G	.	.	MAF_USDA=9.412
NC_035082.1	49353536	.	A	G	.	.	MAF_USDA=12.941
NC_035082.1	49353567	.	G	A	.	.	MAF_USDA=1.639
NC_035082.1	49353750	.	T	C	.	.	MAF_USDA=2.083
NC_035082.1	49353790	.	C	A	.	.	MAF_INRAE=10.526;MAF_USDA=2.083
NC_035082.1	49353808	.	G	A	.	.	MAF_INRAE=39.873;MAF_USDA=18.235
NC_035082.1	49353937	.	C	T	.	.	MAF_USDA=31.176
NC_035082.1	49353952	.	A	T	.	.	MAF_USDA=5.738
NC_035082.1	49353987	.	G	A	.	.	MAF_USDA=45.882
NC_035082.1	49354015	.	G	A	.	.	MAF_USDA=5.0
NC_035082.1	49354084	.	A	T	.	.	MAF_INRAE=32.5;MAF_USDA=15.476
NC_035082.1	49354088	.	G	A	.	.	MAF_USDA=12.5
NC_035082.1	49354147	.	G	T	.	.	MAF_USDA=4.167
NC_035082.1	49354201	.	A	G	.	.	MAF_USDA=1.639
NC_035082.1	49354220	.	T	A	.	.	MAF_USDA=27.083
NC_035082.1	49354222	.	T	G	.	.	MAF_USDA=27.083
NC_035082.1	49354369	.	T	A	.	.	MAF_INRAE=21.667;MAF_USDA=10.714
NC_035082.1	49354396	.	C	A	.	.	MAF_USDA=2.083
NC_035082.1	49354446	.	T	G	.	.	MAF_USDA=1.667
NC_035082.1	49354460	.	C	T	.	.	MAF_USDA=2.083
NC_035082.1	49354489	.	C	T	.	.	MAF_INRAE=6.667
NC_035082.1	49354490	.	G	A	.	.	MAF_USDA=7.143
NC_035082.1	49354597	.	C	T	.	.	MAF_USDA=2.459
NC_035082.1	49354611	.	C	A	.	.	MAF_USDA=1.639
NC_035082.1	49354667	.	T	C	.	.	MAF_USDA=4.098
NC_035082.1	49354700	.	T	A	.	.	MAF_USDA=10.0
NC_035082.1	49354704	.	C	T	.	.	MAF_INRAE=26.316;MAF_USDA=4.118
NC_035082.1	49354711	.	C	T	.	.	MAF_USDA=4.098
NC_035082.1	49354756	.	A	G	.	.	MAF_USDA=2.941
NC_035082.1	49354805	.	C	A	.	.	MAF_INRAE=15.789;MAF_USDA=2.941
NC_035082.1	49354853	.	T	G	.	.	MAF_USDA=1.639
NC_035082.1	49354933	.	T	C	.	.	MAF_INRAE=15.789;MAF_USDA=3.529
NC_035082.1	49354966	.	C	T	.	.	MAF_USDA=1.639
NC_035082.1	49354967	.	A	C	.	.	MAF_INRAE=26.316;MAF_USDA=15.294
NC_035082.1	49355012	.	A	G	.	.	MAF_INRAE=26.316;MAF_USDA=17.059
NC_035082.1	49355014	.	A	G	.	.	MAF_USDA=4.118
NC_035082.1	49355049	.	T	C	.	.	MAF_INRAE=26.316;MAF_USDA=15.294
NC_035082.1	49355050	.	T	G	.	.	MAF_INRAE=9.167;MAF_USDA=3.279
NC_035082.1	49355051	.	T	A	.	.	MAF_USDA=3.529
NC_035082.1	49355108	.	T	C	.	.	MAF_INRAE=26.316;MAF_USDA=16.471
NC_035082.1	49355114	.	G	T	.	.	MAF_USDA=11.765
NC_035082.1	49355184	.	A	G	.	.	MAF_USDA=11.905
NC_035082.1	49355258	.	C	T	.	.	MAF_INRAE=26.316;MAF_USDA=15.476
NC_035082.1	49355320	.	C	A	.	.	MAF_INRAE=2.5
NC_035082.1	49355366	.	C	T	.	.	MAF_USDA=1.639
NC_035082.1	49355431	.	T	C	.	.	MAF_USDA=9.836
NC_035082.1	49355435	.	C	T	.	.	MAF_USDA=1.639
NC_035082.1	49355436	.	G	A	.	.	MAF_USDA=2.083
NC_035082.1	49355445	.	G	C	.	.	MAF_INRAE=26.316;MAF_USDA=5.882
NC_035082.1	49355523	.	G	A	.	.	MAF_USDA=5.882
NC_035082.1	49355544	.	A	G	.	.	MAF_USDA=11.765
NC_035082.1	49355596	.	A	G	.	.	MAF_USDA=1.639
NC_035082.1	49355702	.	C	A	.	.	MAF_USDA=6.471
NC_035082.1	49355708	.	C	A	.	.	MAF_INRAE=17.5
NC_035082.1	49355746	.	A	G	.	.	MAF_INRAE=31.579;MAF_USDA=35.294
NC_035082.1	49355786	.	G	A	.	.	MAF_USDA=6.471
NC_035082.1	49355806	.	A	T	.	.	MAF_INRAE=6.667
NC_035082.1	49355818	.	C	T	.	.	MAF_USDA=2.083
NC_035082.1	49355860	.	G	A	.	.	MAF_INRAE=26.316;MAF_USDA=16.471
NC_035082.1	49355909	.	G	A	.	.	MAF_USDA=11.765
NC_035082.1	49356000	.	C	T	.	.	MAF_USDA=7.377
NC_035082.1	49356035	.	T	A	.	.	MAF_USDA=9.836
NC_035082.1	49356105	.	T	A	.	.	MAF_INRAE=26.316;MAF_USDA=4.118
NC_035082.1	49356108	.	A	C	.	.	MAF_USDA=31.176
NC_035082.1	49356128	.	G	T	.	.	MAF_INRAE=26.316;MAF_USDA=3.529
NC_035082.1	49356266	.	G	T	.	.	MAF_INRAE=39.167;MAF_USDA=9.412
NC_035082.1	49356267	.	A	C	.	.	MAF_USDA=1.639
NC_035082.1	49356271	.	G	T	.	.	MAF_USDA=4.918
NC_035082.1	49356278	.	A	C	.	.	MAF_USDA=33.529
NC_035082.1	49356308	.	C	A	.	.	MAF_USDA=2.083
NC_035082.1	49356549	.	A	T	.	.	MAF_INRAE=26.316;MAF_USDA=4.118
NC_035082.1	49356560	.	A	G	.	.	MAF_USDA=2.083
NC_035082.1	49356582	.	C	A	.	.	MAF_USDA=20.588
NC_035082.1	49356675	.	T	A	.	.	MAF_INRAE=21.667;MAF_USDA=8.235
NC_035082.1	49356831	.	G	A	.	.	MAF_USDA=2.941
NC_035082.1	49356834	.	A	T	.	.	MAF_INRAE=5.833
NC_035082.1	49356836	.	T	G	.	.	MAF_INRAE=6.667
NC_035082.1	49356842	.	T	A	.	.	MAF_INRAE=38.333
NC_035082.1	49356887	.	T	C	.	.	MAF_USDA=5.882
NC_035082.1	49356932	.	G	A	.	.	MAF_INRAE=43.671;MAF_USDA=25.294
NC_035082.1	49357106	.	C	A	.	.	MAF_USDA=2.459
NC_035082.1	49357136	.	T	A	.	.	MAF_USDA=23.529
NC_035082.1	49357147	.	A	T	.	.	MAF_USDA=5.882
NC_035082.1	49357270	.	T	C	.	.	MAF_USDA=14.754
NC_035082.1	49357304	.	A	T	.	.	MAF_USDA=16.393
NC_035082.1	49357376	.	T	C	.	.	MAF_INRAE=40.0;MAF_USDA=32.941
NC_035082.1	49357408	.	T	A	.	.	MAF_INRAE=8.861
NC_035082.1	49357420	.	C	A	.	.	MAF_USDA=12.5
NC_035082.1	49357492	.	T	A	.	.	MAF_INRAE=32.911;MAF_USDA=50.0
NC_035082.1	49357507	.	C	T	.	.	MAF_USDA=2.459
NC_035082.1	49357595	.	G	T	.	.	MAF_INRAE=2.5
NC_035082.1	49357674	.	T	C	.	.	MAF_USDA=8.235
NC_035082.1	49357675	.	G	A	.	.	MAF_USDA=2.083
NC_035082.1	49357725	.	T	A	.	.	MAF_INRAE=5.263;MAF_USDA=25.882
NC_035082.1	49357742	.	A	G	.	.	MAF_USDA=10.656
NC_035082.1	49357743	.	C	A	.	.	MAF_USDA=10.656
NC_035082.1	49357812	.	G	A	.	.	MAF_INRAE=8.861;MAF_USDA=2.976
NC_035082.1	49357848	.	G	A	.	.	MAF_USDA=1.639
NC_035082.1	49357898	.	C	T	.	.	MAF_INRAE=9.494;MAF_USDA=2.353
NC_035082.1	49357923	.	C	T	.	.	MAF_INRAE=9.494;MAF_USDA=2.941
NC_035082.1	49357930	.	C	T	.	.	MAF_USDA=2.941
NC_035082.1	49357942	.	C	G	.	.	MAF_USDA=6.557
NC_035082.1	49357976	.	C	T	.	.	MAF_INRAE=8.861;MAF_USDA=2.941
NC_035082.1	49358082	.	G	A	.	.	MAF_USDA=1.765
NC_035082.1	49358108	.	C	T	.	.	MAF_INRAE=10.526
NC_035082.1	49358127	.	T	A	.	.	MAF_INRAE=10.759
NC_035082.1	49358145	.	C	T	.	.	MAF_INRAE=17.5
NC_035082.1	49358157	.	A	G	.	.	MAF_USDA=1.639
NC_035082.1	49358179	.	C	T	.	.	MAF_INRAE=8.861;MAF_USDA=3.529
NC_035082.1	49358189	.	T	A	.	.	MAF_USDA=2.083
NC_035082.1	49358244	.	T	C	.	.	MAF_USDA=1.667
NC_035082.1	49358335	.	G	T	.	.	MAF_INRAE=8.861;MAF_USDA=2.353
NC_035082.1	49358347	.	A	T	.	.	MAF_INRAE=8.861;MAF_USDA=2.353
NC_035082.1	49358355	.	G	A	.	.	MAF_USDA=14.118
NC_035082.1	49358380	.	G	A	.	.	MAF_USDA=1.639
NC_035082.1	49358444	.	C	T	.	.	MAF_USDA=1.639
NC_035082.1	49358495	.	C	T	.	.	MAF_INRAE=39.167;MAF_USDA=9.412
NC_035082.1	49358516	.	G	A	.	.	MAF_INRAE=43.671;MAF_USDA=43.75
NC_035082.1	49358543	.	T	A	.	.	MAF_USDA=2.083
NC_035082.1	49358552	.	T	C	.	.	MAF_INRAE=15.833
NC_035082.1	49358562	.	T	G	.	.	MAF_USDA=6.471
NC_035082.1	49358607	.	T	C	.	.	MAF_USDA=1.639
NC_035082.1	49358630	.	A	C	.	.	MAF_INRAE=5.263;MAF_USDA=25.294
NC_035082.1	49358686	.	G	A	.	.	MAF_INRAE=39.167;MAF_USDA=10.0
NC_035082.1	49358724	.	C	T	.	.	MAF_INRAE=32.911;MAF_USDA=40.361
NC_035082.1	49358737	.	C	T	.	.	MAF_INRAE=10.526
NC_035082.1	49358776	.	G	A	.	.	MAF_INRAE=8.861;MAF_USDA=2.941
NC_035082.1	49358789	.	G	A	.	.	MAF_USDA=3.279
NC_035082.1	49358792	.	C	A	.	.	MAF_INRAE=17.5
NC_035082.1	49358798	.	C	A	.	.	MAF_INRAE=43.038;MAF_USDA=43.75
NC_035082.1	49358856	.	C	T	.	.	MAF_USDA=2.459
NC_035082.1	49358860	.	G	T	.	.	MAF_INRAE=10.526
NC_035082.1	49359052	.	T	G	.	.	MAF_INRAE=6.667
NC_035082.1	49359081	.	A	G	.	.	MAF_INRAE=40.0;MAF_USDA=40.588
NC_035082.1	49359106	.	G	A	.	.	MAF_INRAE=6.667;MAF_USDA=1.639
NC_035082.1	49359107	.	A	G	.	.	MAF_INRAE=6.667;MAF_USDA=1.639
NC_035082.1	49359129	.	C	T	.	.	MAF_INRAE=6.667;MAF_USDA=2.353
NC_035082.1	49359170	.	C	T	.	.	MAF_INRAE=5.833
NC_035082.1	49359417	.	C	T	.	.	MAF_INRAE=47.468;MAF_USDA=50.0
NC_035082.1	49359520	.	C	T	.	.	MAF_INRAE=8.861;MAF_USDA=2.941
NC_035082.1	49359563	.	C	T	.	.	MAF_INRAE=8.861;MAF_USDA=2.941
NC_035082.1	49359618	.	G	A	.	.	MAF_INRAE=10.526
NC_035082.1	49359650	.	A	C	.	.	MAF_INRAE=5.263;MAF_USDA=26.19
NC_035082.1	49359680	.	C	A	.	.	MAF_INRAE=8.861;MAF_USDA=2.353
NC_035082.1	49359685	.	T	A	.	.	MAF_INRAE=43.038;MAF_USDA=25.294
NC_035082.1	49359700	.	C	T	.	.	MAF_USDA=2.083
NC_035082.1	49359705	.	T	A	.	.	MAF_INRAE=5.263
NC_035082.1	49359707	.	A	T	.	.	MAF_INRAE=40.0;MAF_USDA=10.119
NC_035082.1	49359768	.	T	A	.	.	MAF_USDA=1.786
NC_035082.1	49359791	.	G	C	.	.	MAF_USDA=1.667
NC_035082.1	49359817	.	G	A	.	.	MAF_USDA=8.929
NC_035082.1	49359821	.	T	G	.	.	MAF_INRAE=10.526
NC_035082.1	49359828	.	C	G	.	.	MAF_INRAE=8.861;MAF_USDA=2.976
NC_035082.1	49359836	.	C	A	.	.	MAF_USDA=10.833
NC_035082.1	49359840	.	C	A	.	.	MAF_INRAE=4.167;MAF_USDA=1.786
NC_035082.1	49359847	.	G	A	.	.	MAF_INRAE=5.263;MAF_USDA=25.595
NC_035082.1	49359849	.	C	A	.	.	MAF_USDA=4.167
NC_035082.1	49359907	.	T	A	.	.	MAF_USDA=5.357
NC_035082.1	49359921	.	A	C	.	.	MAF_INRAE=8.861;MAF_USDA=2.381
NC_035082.1	49359933	.	G	T	.	.	MAF_USDA=2.5
NC_035082.1	49359951	.	A	C	.	.	MAF_INRAE=8.861;MAF_USDA=2.941
NC_035082.1	49360068	.	T	G	.	.	MAF_INRAE=8.861;MAF_USDA=2.941
NC_035082.1	49360079	.	G	C	.	.	MAF_INRAE=43.038;MAF_USDA=25.294
NC_035082.1	49360126	.	G	A	.	.	MAF_USDA=1.639
NC_035082.1	49360134	.	G	A	.	.	MAF_INRAE=43.038;MAF_USDA=25.882
NC_035082.1	49360171	.	T	C	.	.	MAF_INRAE=8.861;MAF_USDA=2.976
NC_035082.1	49360184	.	G	T	.	.	MAF_USDA=2.083
NC_035082.1	49360293	.	G	A	.	.	MAF_INRAE=10.127;MAF_USDA=29.762
NC_035082.1	49360295	.	C	T	.	.	MAF_USDA=10.0
NC_035082.1	49360300	.	A	C	.	.	MAF_INRAE=8.861;MAF_USDA=2.381
NC_035082.1	49360349	.	G	A	.	.	MAF_USDA=2.083
NC_035082.1	49360386	.	T	C	.	.	MAF_USDA=1.667
NC_035082.1	49360471	.	G	A	.	.	MAF_USDA=2.083
NC_035082.1	49360472	.	G	T	.	.	MAF_USDA=2.459
NC_035082.1	49360512	.	A	T	.	.	MAF_USDA=4.918
NC_035082.1	49360540	.	C	G	.	.	MAF_INRAE=8.861;MAF_USDA=2.941
NC_035082.1	49360543	.	G	C	.	.	MAF_USDA=4.098
NC_035082.1	49360551	.	C	A	.	.	MAF_USDA=2.083
NC_035082.1	49360569	.	C	A	.	.	MAF_INRAE=10.127;MAF_USDA=28.235
NC_035082.1	49360584	.	T	G	.	.	MAF_INRAE=40.0;MAF_USDA=30.588
NC_035082.1	49360589	.	A	C	.	.	MAF_USDA=1.639
NC_035082.1	49360644	.	C	T	.	.	MAF_INRAE=48.101;MAF_USDA=21.765
NC_035082.1	49360673	.	C	T	.	.	MAF_USDA=3.279
NC_035082.1	49360689	.	C	T	.	.	MAF_USDA=17.213
NC_035082.1	49360724	.	G	C	.	.	MAF_INRAE=8.333;MAF_USDA=1.765
NC_035082.1	49360727	.	A	G	.	.	MAF_INRAE=10.526
NC_035082.1	49360767	.	G	C	.	.	MAF_INRAE=8.861;MAF_USDA=2.381
NC_035082.1	49360903	.	A	G	.	.	MAF_INRAE=8.861;MAF_USDA=2.976
NC_035082.1	49361265	.	T	C	.	.	MAF_USDA=9.016
NC_035082.1	49361361	.	A	T	.	.	MAF_INRAE=8.861;MAF_USDA=2.353
NC_035082.1	49361441	.	T	G	.	.	MAF_INRAE=5.263;MAF_USDA=10.588
NC_035082.1	49361652	.	T	C	.	.	MAF_USDA=1.639
NC_035082.1	49361728	.	C	A	.	.	MAF_INRAE=8.861;MAF_USDA=2.353
NC_035082.1	49361763	.	C	G	.	.	MAF_USDA=2.083
NC_035082.1	49361791	.	A	G	.	.	MAF_INRAE=31.646;MAF_USDA=47.059
NC_035082.1	49361815	.	C	G	.	.	MAF_INRAE=8.861;MAF_USDA=2.353
NC_035082.1	49361850	.	G	A	.	.	MAF_INRAE=8.861;MAF_USDA=2.353
NC_035082.1	49361892	.	C	A	.	.	MAF_USDA=5.738
NC_035082.1	49361920	.	G	A	.	.	MAF_INRAE=10.526
NC_035082.1	49361935	.	A	T	.	.	MAF_USDA=9.412
NC_035082.1	49362021	.	T	A	.	.	MAF_USDA=24.118
NC_035082.1	49362124	.	T	C	.	.	MAF_INRAE=8.861;MAF_USDA=2.353
NC_035082.1	49362206	.	C	T	.	.	MAF_USDA=4.098
NC_035082.1	49362246	.	G	A	.	.	MAF_USDA=2.976
NC_035082.1	49362254	.	T	C	.	.	MAF_USDA=1.639
NC_035082.1	49362260	.	C	T	.	.	MAF_USDA=4.118
NC_035082.1	49362293	.	C	A	.	.	MAF_USDA=16.393
NC_035082.1	49362314	.	C	A	.	.	MAF_USDA=14.754
NC_035082.1	49362338	.	G	A	.	.	MAF_USDA=44.706
NC_035082.1	49362340	.	A	G	.	.	MAF_USDA=42.941
NC_035082.1	49362397	.	T	A	.	.	MAF_USDA=2.459
NC_035082.1	49362443	.	C	T	.	.	MAF_USDA=3.279
NC_035082.1	49362454	.	G	A	.	.	MAF_INRAE=22.5;MAF_USDA=7.647
NC_035082.1	49362460	.	C	T	.	.	MAF_INRAE=10.127;MAF_USDA=44.118
NC_035082.1	49362463	.	A	G	.	.	MAF_USDA=38.235
NC_035082.1	49362473	.	G	T	.	.	MAF_INRAE=8.861;MAF_USDA=4.706
NC_035082.1	49362497	.	A	G	.	.	MAF_INRAE=10.127;MAF_USDA=43.529
NC_035082.1	49362524	.	C	T	.	.	MAF_USDA=2.083
NC_035082.1	49362574	.	C	A	.	.	MAF_USDA=1.639
NC_035082.1	49362583	.	T	A	.	.	MAF_INRAE=10.127;MAF_USDA=43.529
NC_035082.1	49362596	.	T	G	.	.	MAF_INRAE=12.658;MAF_USDA=35.294
NC_035082.1	49362659	.	A	C	.	.	MAF_INRAE=10.127;MAF_USDA=24.118
NC_035082.1	49362703	.	T	C	.	.	MAF_USDA=3.333
NC_035082.1	49362923	.	C	T	.	.	MAF_INRAE=8.861;MAF_USDA=4.098
NC_035082.1	49362963	.	C	T	.	.	MAF_USDA=2.083
NC_035082.1	49362989	.	A	G	.	.	MAF_INRAE=6.667;MAF_USDA=46.471
NC_035082.1	49363003	.	C	T	.	.	MAF_USDA=8.235
NC_035082.1	49363010	.	C	T	.	.	MAF_USDA=2.459
NC_035082.1	49363137	.	T	C	.	.	MAF_INRAE=10.759;MAF_USDA=45.882
NC_035082.1	49363185	.	T	A	.	.	MAF_INRAE=10.127;MAF_USDA=43.529
NC_035082.1	49363348	.	G	A	.	.	MAF_INRAE=10.127;MAF_USDA=45.294
NC_035082.1	49363429	.	A	T	.	.	MAF_INRAE=10.127
NC_035082.1	49363528	.	G	T	.	.	MAF_INRAE=10.759;MAF_USDA=44.118
NC_035082.1	49363580	.	G	A	.	.	MAF_INRAE=10.127;MAF_USDA=44.706
NC_035082.1	49363668	.	C	T	.	.	MAF_INRAE=10.526
NC_035082.1	49363671	.	A	G	.	.	MAF_INRAE=8.861;MAF_USDA=2.459
NC_035082.1	49363696	.	G	T	.	.	MAF_INRAE=10.127;MAF_USDA=45.882
NC_035082.1	49363708	.	G	C	.	.	MAF_INRAE=12.658;MAF_USDA=35.294
NC_035082.1	49363725	.	C	T	.	.	MAF_USDA=7.059
NC_035082.1	49363726	.	G	A	.	.	MAF_USDA=11.176
NC_035082.1	49363736	.	A	G	.	.	MAF_INRAE=8.861;MAF_USDA=2.353
NC_035082.1	49363837	.	A	T	.	.	MAF_INRAE=10.127;MAF_USDA=44.118
NC_035082.1	49363917	.	G	T	.	.	MAF_USDA=6.471
NC_035082.1	49363923	.	A	G	.	.	MAF_INRAE=10.127;MAF_USDA=43.75
NC_035082.1	49363928	.	A	G	.	.	MAF_INRAE=10.127;MAF_USDA=41.667
NC_035082.1	49363994	.	G	T	.	.	MAF_INRAE=10.127;MAF_USDA=25.294
NC_035082.1	49364090	.	T	G	.	.	MAF_INRAE=10.127;MAF_USDA=45.882
NC_035082.1	49364111	.	A	T	.	.	MAF_USDA=1.639
NC_035082.1	49364167	.	C	A	.	.	MAF_USDA=10.417
NC_035082.1	49364449	.	A	G	.	.	MAF_USDA=9.524
NC_035082.1	49364726	.	C	T	.	.	MAF_USDA=3.279
NC_035082.1	49364755	.	G	A	.	.	MAF_USDA=1.639
NC_035082.1	49364760	.	A	G	.	.	MAF_INRAE=17.5
NC_035082.1	49364763	.	G	T	.	.	MAF_USDA=2.459
NC_035082.1	49364838	.	C	T	.	.	MAF_INRAE=8.861;MAF_USDA=3.279
NC_035082.1	49364841	.	C	A	.	.	MAF_USDA=2.083
NC_035082.1	49364871	.	C	T	.	.	MAF_USDA=5.0
NC_035082.1	49364911	.	T	C	.	.	MAF_INRAE=10.526;MAF_USDA=1.639
NC_035082.1	49364934	.	T	C	.	.	MAF_USDA=8.824
NC_035082.1	49365058	.	G	A	.	.	MAF_INRAE=22.5;MAF_USDA=10.0
NC_035082.1	49365087	.	T	G	.	.	MAF_INRAE=10.526
NC_035082.1	49365132	.	C	G	.	.	MAF_USDA=1.639
NC_035082.1	49365201	.	C	A	.	.	MAF_INRAE=43.671;MAF_USDA=25.294
NC_035082.1	49365236	.	T	C	.	.	MAF_INRAE=10.526
NC_035082.1	49365261	.	A	G	.	.	MAF_INRAE=10.127;MAF_USDA=44.706
NC_035082.1	49365431	.	C	T	.	.	MAF_INRAE=10.526;MAF_USDA=9.836
NC_035082.1	49365447	.	C	T	.	.	MAF_USDA=1.639
NC_035082.1	49365506	.	C	A	.	.	MAF_USDA=1.639
NC_035082.1	49365507	.	G	A	.	.	MAF_USDA=4.348
NC_035082.1	49365517	.	T	G	.	.	MAF_USDA=2.083
NC_035082.1	49365532	.	G	A	.	.	MAF_USDA=3.571
NC_035082.1	49365632	.	T	C	.	.	MAF_USDA=1.667
NC_035082.1	49365646	.	G	T	.	.	MAF_USDA=1.667
NC_035082.1	49365655	.	C	T	.	.	MAF_USDA=5.952
NC_035082.1	49365701	.	T	A	.	.	MAF_USDA=11.31
NC_035082.1	49365702	.	TTT	TTG	.	.	MAF_USDA=12.5
NC_035082.1	49365704	.	T	G	.	.	MAF_USDA=33.333
NC_035082.1	49365727	.	T	C	.	.	MAF_INRAE=8.861;MAF_USDA=18.452
NC_035082.1	49365816	.	A	C	.	.	MAF_INRAE=12.658;MAF_USDA=50.0
NC_035082.1	49365822	.	C	A	.	.	MAF_INRAE=12.658;MAF_USDA=41.765
NC_035082.1	49365829	.	G	A	.	.	MAF_USDA=6.471
NC_035082.1	49365870	.	A	G	.	.	MAF_USDA=12.5
NC_035082.1	49365889	.	T	G	.	.	MAF_INRAE=10.127;MAF_USDA=12.941
NC_035082.1	49365912	.	G	T	.	.	MAF_USDA=6.471
NC_035082.1	49365944	.	A	G	.	.	MAF_INRAE=10.526
NC_035082.1	49366043	.	T	A	.	.	MAF_USDA=6.471
NC_035082.1	49366128	.	C	T	.	.	MAF_INRAE=12.658;MAF_USDA=35.294
NC_035082.1	49366158	.	A	C	.	.	MAF_INRAE=22.5;MAF_USDA=11.176
NC_035082.1	49366373	.	T	G	.	.	MAF_USDA=2.083
NC_035082.1	49366413	.	C	T	.	.	MAF_INRAE=5.833;MAF_USDA=1.639
NC_035082.1	49366463	.	C	A	.	.	MAF_USDA=2.459
NC_035082.1	49366475	.	A	G	.	.	MAF_USDA=11.765
NC_035082.1	49366526	.	G	T	.	.	MAF_USDA=10.656
NC_035082.1	49366648	.	A	G	.	.	MAF_INRAE=5.833;MAF_USDA=2.459
NC_035082.1	49366702	.	G	A	.	.	MAF_INRAE=49.367;MAF_USDA=26.471
NC_035082.1	49366801	.	A	C	.	.	MAF_USDA=5.882
NC_035082.1	49366852	.	G	T	.	.	MAF_INRAE=6.667;MAF_USDA=1.639
NC_035082.1	49366916	.	A	G	.	.	MAF_USDA=2.083
NC_035082.1	49366923	.	C	A	.	.	MAF_USDA=1.639
NC_035082.1	49366942	.	C	A	.	.	MAF_INRAE=37.342;MAF_USDA=25.294
NC_035082.1	49366993	.	T	G	.	.	MAF_USDA=5.294
NC_035082.1	49367011	.	C	T	.	.	MAF_INRAE=16.667;MAF_USDA=1.639
NC_035082.1	49367025	.	A	T	.	.	MAF_USDA=15.294
NC_035082.1	49367036	.	A	C	.	.	MAF_USDA=5.882
NC_035082.1	49367060	.	C	T	.	.	MAF_INRAE=10.759;MAF_USDA=5.738
NC_035082.1	49367068	.	C	A	.	.	MAF_USDA=2.083
NC_035082.1	49367121	.	C	A	.	.	MAF_USDA=2.083
NC_035082.1	49367134	.	A	G	.	.	MAF_INRAE=10.759;MAF_USDA=11.765
NC_035082.1	49367144	.	C	T	.	.	MAF_USDA=8.197
NC_035082.1	49367145	.	G	T	.	.	MAF_USDA=10.588
NC_035082.1	49367197	.	G	A	.	.	MAF_USDA=6.25
NC_035082.1	49367200	.	G	A	.	.	MAF_INRAE=48.734;MAF_USDA=25.294
NC_035082.1	49367342	.	C	T	.	.	MAF_USDA=4.918
NC_035082.1	49367382	.	T	C	.	.	MAF_INRAE=37.975;MAF_USDA=38.235
NC_035082.1	49367409	.	C	T	.	.	MAF_USDA=2.083
NC_035082.1	49367423	.	T	C	.	.	MAF_USDA=2.083
NC_035082.1	49367487	.	A	C	.	.	MAF_INRAE=15.833
NC_035082.1	49367496	.	C	T	.	.	MAF_INRAE=46.203;MAF_USDA=25.882
NC_035082.1	49367535	.	T	C	.	.	MAF_USDA=1.639
NC_035082.1	49367766	.	T	C	.	.	MAF_INRAE=17.5;MAF_USDA=2.459
NC_035082.1	49367885	.	G	T	.	.	MAF_INRAE=6.962;MAF_USDA=2.5
NC_035082.1	49367926	.	T	A	.	.	MAF_INRAE=17.5
NC_035082.1	49367931	.	T	A	.	.	MAF_INRAE=46.203;MAF_USDA=25.882
NC_035082.1	49367934	.	A	C	.	.	MAF_USDA=7.377
NC_035082.1	49367935	.	G	A	.	.	MAF_USDA=7.377
NC_035082.1	49368052	.	T	G	.	.	MAF_USDA=5.738
NC_035082.1	49368160	.	C	A	.	.	MAF_USDA=1.176
NC_035082.1	49368161	.	G	A	.	.	MAF_USDA=5.882
NC_035082.1	49368168	.	C	A	.	.	MAF_USDA=1.176
NC_035082.1	49368176	.	T	G	.	.	MAF_INRAE=46.203;MAF_USDA=25.882
NC_035082.1	49368227	.	T	A	.	.	MAF_USDA=2.459
NC_035082.1	49368374	.	G	A	.	.	MAF_INRAE=46.203;MAF_USDA=25.294
NC_035082.1	49368377	.	TGGGGGGGGA	TGGGGGGGGG	.	.	MAF_USDA=10.417
NC_035082.1	49368386	.	A	G	.	.	MAF_INRAE=7.595
NC_035082.1	49368440	.	C	G	.	.	MAF_INRAE=10.526
NC_035082.1	49368558	.	T	G	.	.	MAF_INRAE=41.772;MAF_USDA=44.706
NC_035082.1	49368559	.	A	G	.	.	MAF_USDA=4.167
NC_035082.1	49368571	.	T	C	.	.	MAF_INRAE=46.203;MAF_USDA=25.882
NC_035082.1	49368585	.	G	T	.	.	MAF_USDA=4.167
NC_035082.1	49368601	.	A	C	.	.	MAF_USDA=1.639
NC_035082.1	49368650	.	A	C	.	.	MAF_INRAE=17.5;MAF_USDA=4.098
NC_035082.1	49368707	.	T	C	.	.	MAF_USDA=2.083
NC_035082.1	49368733	.	A	G	.	.	MAF_INRAE=10.526
NC_035082.1	49368797	.	T	C	.	.	MAF_USDA=2.083
NC_035082.1	49368820	.	A	G	.	.	MAF_USDA=1.639
NC_035082.1	49368839	.	A	G	.	.	MAF_INRAE=6.667;MAF_USDA=12.353
NC_035082.1	49368850	.	T	A	.	.	MAF_USDA=10.0
NC_035082.1	49368851	.	A	G	.	.	MAF_USDA=10.0
NC_035082.1	49368852	.	C	T	.	.	MAF_USDA=10.0
NC_035082.1	49368871	.	G	A	.	.	MAF_USDA=4.918
NC_035082.1	49368879	.	T	C	.	.	MAF_INRAE=17.5
NC_035082.1	49368889	.	G	T	.	.	MAF_USDA=13.529
NC_035082.1	49368969	.	T	C	.	.	MAF_USDA=1.639
NC_035082.1	49369048	.	C	T	.	.	MAF_INRAE=6.667;MAF_USDA=3.279
NC_035082.1	49369067	.	C	T	.	.	MAF_INRAE=15.833
NC_035082.1	49369077	.	A	T	.	.	MAF_INRAE=10.526
NC_035082.1	49369078	.	A	G	.	.	MAF_INRAE=16.667;MAF_USDA=14.706
NC_035082.1	49369109	.	C	T	.	.	MAF_INRAE=6.667
NC_035082.1	49369134	.	G	T	.	.	MAF_USDA=1.639
NC_035082.1	49369142	.	T	G	.	.	MAF_INRAE=32.278;MAF_USDA=44.118
NC_035082.1	49369170	.	C	G	.	.	MAF_INRAE=10.526;MAF_USDA=2.083
NC_035082.1	49369196	.	C	T	.	.	MAF_USDA=5.738
NC_035082.1	49369245	.	C	T	.	.	MAF_USDA=4.918
NC_035082.1	49369344	.	G	T	.	.	MAF_USDA=6.557
NC_035082.1	49369640	.	C	G	.	.	MAF_INRAE=10.526;MAF_USDA=2.941
NC_035082.1	49369692	.	C	T	.	.	MAF_INRAE=5.263
NC_035082.1	49369696	.	G	A	.	.	MAF_INRAE=41.667;MAF_USDA=25.294
NC_035082.1	49369697	.	C	A	.	.	MAF_INRAE=41.667;MAF_USDA=25.294
NC_035082.1	49369805	.	G	C	.	.	MAF_INRAE=25.949;MAF_USDA=42.941
NC_035082.1	49369820	.	T	G	.	.	MAF_INRAE=15.0
NC_035082.1	49369848	.	A	T	.	.	MAF_INRAE=10.526
NC_035082.1	49369862	.	C	A	.	.	MAF_INRAE=6.667
NC_035082.1	49369888	.	C	T	.	.	MAF_INRAE=46.203;MAF_USDA=25.882
NC_035082.1	49369950	.	A	G	.	.	MAF_INRAE=8.228;MAF_USDA=5.882
NC_035082.1	49369990	.	A	C	.	.	MAF_INRAE=10.526
NC_035082.1	49370100	.	GATAA	GATAC	.	.	MAF_USDA=2.083
NC_035082.1	49370117	.	T	G	.	.	MAF_INRAE=17.5
NC_035082.1	49370129	.	G	T	.	.	MAF_INRAE=17.5
NC_035082.1	49370155	.	A	G	.	.	MAF_INRAE=28.481;MAF_USDA=21.176
NC_035082.1	49370174	.	A	C	.	.	MAF_INRAE=6.667
NC_035082.1	49370194	.	C	A	.	.	MAF_USDA=15.882
NC_035082.1	49370221	.	C	A	.	.	MAF_USDA=2.083
NC_035082.1	49370224	.	A	T	.	.	MAF_USDA=2.083
NC_035082.1	49370256	.	T	G	.	.	MAF_INRAE=10.526
NC_035082.1	49370258	.	A	C	.	.	MAF_USDA=10.656
NC_035082.1	49370262	.	T	G	.	.	MAF_USDA=1.639
NC_035082.1	49370302	.	C	T	.	.	MAF_INRAE=6.667
NC_035082.1	49370366	.	A	G	.	.	MAF_INRAE=10.526;MAF_USDA=8.824
NC_035082.1	49370381	.	G	T	.	.	MAF_USDA=1.639
NC_035082.1	49370444	.	A	G	.	.	MAF_INRAE=28.481;MAF_USDA=23.529
NC_035082.1	49370490	.	C	A	.	.	MAF_USDA=2.459
NC_035082.1	49370565	.	G	T	.	.	MAF_USDA=3.279
NC_035082.1	49370583	.	G	A	.	.	MAF_USDA=1.639
NC_035082.1	49370663	.	C	T	.	.	MAF_INRAE=23.418;MAF_USDA=23.529
NC_035082.1	49370714	.	C	T	.	.	MAF_INRAE=46.203;MAF_USDA=25.882
NC_035082.1	49370785	.	T	C	.	.	MAF_USDA=8.197
NC_035082.1	49370798	.	A	G	.	.	MAF_USDA=17.647
NC_035082.1	49370837	.	T	A	.	.	MAF_INRAE=10.759;MAF_USDA=10.588
NC_035082.1	49370862	.	C	T	.	.	MAF_INRAE=6.667
NC_035082.1	49370909	.	G	A	.	.	MAF_USDA=1.639
NC_035082.1	49370933	.	G	A	.	.	MAF_INRAE=16.667;MAF_USDA=9.412
NC_035082.1	49370943	.	C	T	.	.	MAF_INRAE=10.526
NC_035082.1	49370944	.	G	A	.	.	MAF_USDA=1.639
NC_035082.1	49370971	.	T	G	.	.	MAF_INRAE=10.526
NC_035082.1	49371097	.	G	T	.	.	MAF_INRAE=5.833
NC_035082.1	49371124	.	C	T	.	.	MAF_INRAE=10.526;MAF_USDA=1.667
NC_035082.1	49371131	.	C	A	.	.	MAF_INRAE=42.105;MAF_USDA=24.405
NC_035082.1	49371138	.	G	A	.	.	MAF_INRAE=5.0
NC_035082.1	49371230	.	G	C	.	.	MAF_USDA=6.557
NC_035082.1	49371303	.	G	T	.	.	MAF_INRAE=16.667;MAF_USDA=9.412
NC_035082.1	49371354	.	G	A	.	.	MAF_INRAE=36.709;MAF_USDA=20.588
NC_035082.1	49371409	.	C	T	.	.	MAF_INRAE=8.228;MAF_USDA=2.353
NC_035082.1	49371434	.	C	T	.	.	MAF_USDA=2.459
NC_035082.1	49371627	.	G	T	.	.	MAF_INRAE=10.526
NC_035082.1	49371700	.	A	G	.	.	MAF_INRAE=10.759;MAF_USDA=11.765
NC_035082.1	49371728	.	G	A	.	.	MAF_USDA=1.639
NC_035082.1	49371766	.	G	T	.	.	MAF_USDA=13.529
NC_035082.1	49371779	.	T	A,G	.	.	MAF_INRAE=17.5;MAF_USDA=6.557
NC_035082.1	49371781	.	T	C	.	.	MAF_INRAE=17.5
NC_035082.1	49371848	.	A	G	.	.	MAF_INRAE=8.228;MAF_USDA=3.279
NC_035082.1	49371852	.	G	T	.	.	MAF_USDA=2.941
NC_035082.1	49371912	.	A	T	.	.	MAF_INRAE=5.833
NC_035082.1	49371927	.	G	A	.	.	MAF_USDA=8.824
NC_035082.1	49371932	.	C	T	.	.	MAF_USDA=3.279
NC_035082.1	49371933	.	T	C	.	.	MAF_USDA=3.279
NC_035082.1	49371957	.	A	C	.	.	MAF_USDA=3.279
NC_035082.1	49372228	.	C	T	.	.	MAF_USDA=3.529
NC_035082.1	49372247	.	C	A	.	.	MAF_INRAE=10.526;MAF_USDA=4.098
NC_035082.1	49372345	.	G	A	.	.	MAF_USDA=3.279
NC_035082.1	49372391	.	C	G	.	.	MAF_USDA=10.656
NC_035082.1	49372472	.	C	T	.	.	MAF_USDA=3.279
NC_035082.1	49372493	.	G	T	.	.	MAF_INRAE=10.526
NC_035082.1	49372745	.	T	C	.	.	MAF_USDA=6.557
NC_035082.1	49372811	.	T	C	.	.	MAF_USDA=5.738
NC_035082.1	49372838	.	G	T	.	.	MAF_USDA=3.279
NC_035082.1	49372853	.	G	A	.	.	MAF_INRAE=10.526;MAF_USDA=4.098
NC_035082.1	49372859	.	C	T	.	.	MAF_INRAE=18.987;MAF_USDA=17.647
NC_035082.1	49372910	.	G	A	.	.	MAF_USDA=15.294
NC_035082.1	49373154	.	G	T	.	.	MAF_INRAE=26.316;MAF_USDA=17.059
NC_035082.1	49373155	.	G	A	.	.	MAF_USDA=17.059
NC_035082.1	49373225	.	TAAAAAAT	TAAAAAAA	.	.	MAF_USDA=2.083
NC_035082.1	49373232	.	T	A	.	.	MAF_INRAE=15.789;MAF_USDA=2.5
NC_035082.1	49373314	.	G	A	.	.	MAF_USDA=4.918
NC_035082.1	49373397	.	C	A	.	.	MAF_USDA=5.738
NC_035082.1	49373398	.	G	A	.	.	MAF_USDA=1.639
NC_035082.1	49373435	.	C	A	.	.	MAF_USDA=5.738
NC_035082.1	49373557	.	G	A	.	.	MAF_USDA=11.176
NC_035082.1	49373575	.	C	T	.	.	MAF_INRAE=10.526;MAF_USDA=9.412
NC_035082.1	49373577	.	C	T	.	.	MAF_INRAE=9.494;MAF_USDA=8.824
NC_035082.1	49373584	.	A	C	.	.	MAF_USDA=1.639
NC_035082.1	49373674	.	T	C	.	.	MAF_INRAE=31.646;MAF_USDA=36.471
NC_035082.1	49373701	.	T	A	.	.	MAF_INRAE=41.139;MAF_USDA=21.765
NC_035082.1	49373769	.	A	T	.	.	MAF_USDA=5.882
NC_035082.1	49373801	.	C	T	.	.	MAF_INRAE=41.139;MAF_USDA=20.0
NC_035082.1	49373802	.	G	A	.	.	MAF_USDA=4.098
NC_035082.1	49373805	.	C	T	.	.	MAF_USDA=2.083
NC_035082.1	49373894	.	C	T	.	.	MAF_USDA=2.459
NC_035082.1	49373957	.	T	A	.	.	MAF_USDA=2.459
NC_035082.1	49374022	.	C	G	.	.	MAF_USDA=5.738
NC_035082.1	49374023	.	G	A	.	.	MAF_INRAE=17.5
NC_035082.1	49374040	.	C	T	.	.	MAF_USDA=7.059
NC_035082.1	49374041	.	G	T	.	.	MAF_USDA=6.557
NC_035082.1	49374055	.	A	C	.	.	MAF_INRAE=9.494;MAF_USDA=26.471
NC_035082.1	49374063	.	A	T	.	.	MAF_INRAE=15.833;MAF_USDA=3.279
NC_035082.1	49374066	.	G	A	.	.	MAF_USDA=2.083
NC_035082.1	49374136	.	G	A	.	.	MAF_INRAE=7.595;MAF_USDA=15.294
NC_035082.1	49374156	.	G	A	.	.	MAF_USDA=5.738
NC_035082.1	49374161	.	A	C	.	.	MAF_INRAE=26.582;MAF_USDA=14.706
NC_035082.1	49374239	.	G	A	.	.	MAF_INRAE=2.5;MAF_USDA=5.738
NC_035082.1	49374303	.	T	G	.	.	MAF_USDA=2.083
NC_035082.1	49374420	.	T	A	.	.	MAF_INRAE=6.667
NC_035082.1	49374476	.	G	A	.	.	MAF_USDA=4.167
NC_035082.1	49374650	.	C	T	.	.	MAF_INRAE=25.316;MAF_USDA=12.941
NC_035082.1	49374686	.	T	G	.	.	MAF_USDA=1.639
NC_035082.1	49374738	.	A	C	.	.	MAF_INRAE=26.582;MAF_USDA=14.118
NC_035082.1	49374909	.	G	T	.	.	MAF_USDA=1.639
NC_035082.1	49375131	.	T	A	.	.	MAF_USDA=10.588
NC_035082.1	49375137	.	G	A	.	.	MAF_INRAE=17.5;MAF_USDA=10.588
NC_035082.1	49375210	.	C	A	.	.	MAF_INRAE=10.526;MAF_USDA=5.882
NC_035082.1	49375225	.	G	T	.	.	MAF_USDA=2.083
NC_035082.1	49375234	.	C	T	.	.	MAF_INRAE=17.5
NC_035082.1	49375266	.	C	A	.	.	MAF_INRAE=17.5;MAF_USDA=15.574
NC_035082.1	49375288	.	A	T	.	.	MAF_USDA=2.459
NC_035082.1	49375307	.	C	T	.	.	MAF_USDA=2.083
NC_035082.1	49375354	.	T	C	.	.	MAF_INRAE=10.526;MAF_USDA=18.235
NC_035082.1	49375367	.	C	A	.	.	MAF_USDA=1.639
NC_035082.1	49375413	.	C	A	.	.	MAF_INRAE=16.667;MAF_USDA=11.765
NC_035082.1	49375414	.	C	A	.	.	MAF_INRAE=16.667;MAF_USDA=11.765
NC_035082.1	49375554	.	A	C	.	.	MAF_USDA=19.412
NC_035082.1	49375637	.	C	A	.	.	MAF_USDA=7.377
NC_035082.1	49375656	.	C	T	.	.	MAF_INRAE=15.0;MAF_USDA=5.738
NC_035082.1	49375752	.	G	A	.	.	MAF_USDA=11.765
NC_035082.1	49375820	.	C	T	.	.	MAF_USDA=10.417
NC_035082.1	49375846	.	T	C	.	.	MAF_INRAE=17.5;MAF_USDA=24.118
NC_035082.1	49376015	.	C	A	.	.	MAF_USDA=7.377
NC_035082.1	49376161	.	C	A	.	.	MAF_INRAE=9.494;MAF_USDA=8.235
NC_035082.1	49376162	.	A	C	.	.	MAF_INRAE=9.167;MAF_USDA=8.235
NC_035082.1	49376206	.	T	G	.	.	MAF_USDA=7.377
NC_035082.1	49376332	.	A	T	.	.	MAF_INRAE=15.833
NC_035082.1	49376336	.	C	A	.	.	MAF_INRAE=15.833;MAF_USDA=9.524
NC_035082.1	49376340	.	T	A	.	.	MAF_INRAE=15.833;MAF_USDA=2.083
NC_035082.1	49376380	.	G	A	.	.	MAF_INRAE=10.526;MAF_USDA=5.294
NC_035082.1	49376414	.	T	C	.	.	MAF_USDA=8.235
NC_035082.1	49376460	.	A	C	.	.	MAF_INRAE=16.456;MAF_USDA=18.824
NC_035082.1	49376520	.	A	G	.	.	MAF_INRAE=8.861
NC_035082.1	49376542	.	A	G	.	.	MAF_USDA=1.639
NC_035082.1	49376543	.	A	G	.	.	MAF_USDA=2.459
NC_035082.1	49376590	.	A	G	.	.	MAF_INRAE=10.526;MAF_USDA=8.824
NC_035082.1	49376660	.	T	C	.	.	MAF_USDA=8.824
NC_035082.1	49376697	.	T	C	.	.	MAF_INRAE=17.5;MAF_USDA=10.588
NC_035082.1	49376715	.	A	G	.	.	MAF_INRAE=11.667;MAF_USDA=10.0
NC_035082.1	49376725	.	G	A	.	.	MAF_USDA=1.639
NC_035082.1	49376732	.	T	G	.	.	MAF_INRAE=17.5;MAF_USDA=10.588
NC_035082.1	49376746	.	T	C	.	.	MAF_INRAE=18.987;MAF_USDA=25.294
NC_035082.1	49376804	.	T	C	.	.	MAF_INRAE=4.43;MAF_USDA=6.471
NC_035082.1	49376810	.	C	A	.	.	MAF_INRAE=17.5
NC_035082.1	49376891	.	G	C	.	.	MAF_INRAE=8.861
NC_035082.1	49377071	.	T	C	.	.	MAF_USDA=10.588
NC_035082.1	49377158	.	A	T	.	.	MAF_USDA=5.738
NC_035082.1	49377161	.	T	A	.	.	MAF_USDA=4.118
NC_035082.1	49377223	.	C	A	.	.	MAF_USDA=6.471
NC_035082.1	49377291	.	C	A	.	.	MAF_INRAE=17.5
NC_035082.1	49377299	.	A	T	.	.	MAF_USDA=5.882
NC_035082.1	49377312	.	A	T	.	.	MAF_USDA=3.279
NC_035082.1	49377328	.	T	C	.	.	MAF_INRAE=6.667
NC_035082.1	49377340	.	G	T	.	.	MAF_INRAE=15.833;MAF_USDA=5.738
NC_035082.1	49377344	.	G	C	.	.	MAF_USDA=4.918
NC_035082.1	49377445	.	A	C	.	.	MAF_INRAE=17.5;MAF_USDA=14.754
NC_035082.1	49377505	.	C	G	.	.	MAF_USDA=10.656
NC_035082.1	49377507	.	T	G	.	.	MAF_USDA=4.098
NC_035082.1	49377789	.	A	T	.	.	MAF_INRAE=6.667
NC_035082.1	49377790	.	T	A	.	.	MAF_INRAE=6.667
NC_035082.1	49377812	.	C	G	.	.	MAF_INRAE=29.747;MAF_USDA=24.118
NC_035082.1	49377820	.	T	C	.	.	MAF_INRAE=6.667;MAF_USDA=1.667
NC_035082.1	49377955	.	G	A	.	.	MAF_USDA=1.639
NC_035082.1	49378171	.	G	T	.	.	MAF_USDA=1.639
NC_035082.1	49378178	.	C	A	.	.	MAF_INRAE=17.5;MAF_USDA=11.765
NC_035082.1	49378205	.	A	G	.	.	MAF_INRAE=2.5
NC_035082.1	49378216	.	G	A	.	.	MAF_USDA=14.118
NC_035082.1	49378377	.	T	A	.	.	MAF_INRAE=10.526;MAF_USDA=5.882
NC_035082.1	49378378	.	A	C	.	.	MAF_INRAE=2.5
NC_035082.1	49378408	.	C	T	.	.	MAF_USDA=5.833
NC_035082.1	49378433	.	C	A	.	.	MAF_INRAE=2.5
NC_035082.1	49378434	.	G	A	.	.	MAF_USDA=15.294
NC_035082.1	49378476	.	A	G	.	.	MAF_USDA=15.882
NC_035082.1	49378487	.	A	T	.	.	MAF_INRAE=34.81;MAF_USDA=11.765
NC_035082.1	49378548	.	A	C	.	.	MAF_INRAE=17.5
NC_035082.1	49378566	.	C	A	.	.	MAF_INRAE=36.842;MAF_USDA=24.118
NC_035082.1	49378579	.	T	G	.	.	MAF_INRAE=36.842;MAF_USDA=10.0
NC_035082.1	49378862	.	A	T	.	.	MAF_USDA=11.176
NC_035082.1	49378869	.	A	G	.	.	MAF_USDA=7.647
NC_035082.1	49378925	.	A	G	.	.	MAF_INRAE=2.5
NC_035082.1	49378936	.	G	A	.	.	MAF_INRAE=17.089;MAF_USDA=10.0
NC_035082.1	49378980	.	C	T	.	.	MAF_INRAE=15.833;MAF_USDA=6.557
NC_035082.1	49379028	.	G	A	.	.	MAF_INRAE=36.709;MAF_USDA=12.353
NC_035082.1	49379044	.	A	T	.	.	MAF_INRAE=7.5;MAF_USDA=37.059
NC_035082.1	49379176	.	A	T	.	.	MAF_INRAE=50.0;MAF_USDA=24.118
NC_035082.1	49379182	.	A	G	.	.	MAF_INRAE=47.368;MAF_USDA=12.353
NC_035082.1	49379257	.	A	C	.	.	MAF_USDA=32.941
NC_035082.1	49379258	.	A	C	.	.	MAF_USDA=10.588
NC_035082.1	49379287	.	C	T	.	.	MAF_INRAE=2.5
NC_035082.1	49379317	.	A	C	.	.	MAF_USDA=5.738
NC_035082.1	49379335	.	C	T	.	.	MAF_INRAE=34.81;MAF_USDA=11.176
NC_035082.1	49379345	.	C	T	.	.	MAF_INRAE=35.443;MAF_USDA=11.765
NC_035082.1	49379359	.	T	G	.	.	MAF_INRAE=10.526;MAF_USDA=5.882
NC_035082.1	49379379	.	T	A	.	.	MAF_INRAE=16.667;MAF_USDA=10.588
NC_035082.1	49379384	.	T	G	.	.	MAF_USDA=2.083
NC_035082.1	49379389	.	A	C	.	.	MAF_USDA=2.083
NC_035082.1	49379416	.	C	T	.	.	MAF_USDA=2.083
NC_035082.1	49379433	.	G	A	.	.	MAF_USDA=10.588
NC_035082.1	49379474	.	C	T	.	.	MAF_USDA=4.098
NC_035082.1	49379483	.	C	T	.	.	MAF_USDA=3.279
NC_035082.1	49379487	.	G	A	.	.	MAF_USDA=4.918
NC_035082.1	49379501	.	C	T	.	.	MAF_USDA=5.738
NC_035082.1	49379504	.	T	A	.	.	MAF_USDA=1.639
NC_035082.1	49379509	.	A	G	.	.	MAF_USDA=5.738
NC_035082.1	49379514	.	G	A	.	.	MAF_USDA=14.583
NC_035082.1	49379529	.	G	A	.	.	MAF_USDA=12.5
NC_035082.1	49379530	.	C	T	.	.	MAF_INRAE=6.667
NC_035082.1	49379537	.	C	T	.	.	MAF_USDA=5.294
NC_035082.1	49379538	.	C	T	.	.	MAF_USDA=15.294
NC_035082.1	49379547	.	T	G	.	.	MAF_USDA=10.588
NC_035082.1	49379558	.	T	G	.	.	MAF_USDA=1.639
NC_035082.1	49379563	.	G	A	.	.	MAF_INRAE=13.333;MAF_USDA=9.016
NC_035082.1	49379564	.	T	A	.	.	MAF_INRAE=13.333
NC_035082.1	49379584	.	T	C	.	.	MAF_USDA=4.918
NC_035082.1	49379610	.	G	A	.	.	MAF_INRAE=28.333
NC_035082.1	49379708	.	C	G	.	.	MAF_INRAE=9.167;MAF_USDA=31.765
NC_035082.1	49379709	.	C	T	.	.	MAF_USDA=1.639
NC_035082.1	49379717	.	C	A	.	.	MAF_INRAE=34.177;MAF_USDA=12.353
NC_035082.1	49379749	.	G	T	.	.	MAF_INRAE=27.5;MAF_USDA=10.0
NC_035082.1	49379752	.	G	T	.	.	MAF_USDA=5.738
NC_035082.1	49379778	.	G	T	.	.	MAF_INRAE=27.5;MAF_USDA=22.353
NC_035082.1	49379788	.	G	A	.	.	MAF_USDA=1.639
NC_035082.1	49379800	.	C	A	.	.	MAF_INRAE=10.526;MAF_USDA=4.918
NC_035082.1	49379827	.	C	A	.	.	MAF_USDA=3.279
NC_035082.1	49379834	.	C	T	.	.	MAF_USDA=3.279
NC_035082.1	49379849	.	C	T	.	.	MAF_USDA=4.918
NC_035082.1	49379852	.	C	A	.	.	MAF_INRAE=2.632
NC_035082.1	49379897	.	G	A	.	.	MAF_INRAE=43.333
NC_035082.1	49379902	.	G	C	.	.	MAF_INRAE=43.333
NC_035082.1	49379909	.	A	G	.	.	MAF_INRAE=40.0
NC_035082.1	49379910	.	G	A	.	.	MAF_INRAE=40.0
NC_035082.1	49379923	.	C	G	.	.	MAF_INRAE=5.833
NC_035082.1	49379954	.	A	T	.	.	MAF_INRAE=6.667;MAF_USDA=15.574
NC_035082.1	49379957	.	T	C	.	.	MAF_INRAE=4.167;MAF_USDA=9.836
NC_035082.1	49379979	.	GGGACAC	GGGACAT	.	.	MAF_USDA=45.833
NC_035082.1	49379985	.	C	T	.	.	MAF_INRAE=30.38
NC_035082.1	49379996	.	T	A	.	.	MAF_INRAE=30.38;MAF_USDA=34.118
NC_035082.1	49380014	.	T	C	.	.	MAF_INRAE=2.5
NC_035082.1	49380068	.	C	G	.	.	MAF_USDA=2.083
NC_035082.1	49380071	.	G	A	.	.	MAF_INRAE=2.5
NC_035082.1	49380086	.	C	T	.	.	MAF_USDA=2.459
NC_035082.1	49380136	.	A	C	.	.	MAF_USDA=8.197
NC_035082.1	49380140	.	G	A	.	.	MAF_USDA=9.412
NC_035082.1	49380156	.	C	T	.	.	MAF_INRAE=34.81;MAF_USDA=11.765
NC_035082.1	49380176	.	C	G	.	.	MAF_USDA=3.279
NC_035082.1	49380232	.	C	T	.	.	MAF_INRAE=32.278;MAF_USDA=31.765
NC_035082.1	49380241	.	C	A	.	.	MAF_USDA=10.0
NC_035082.1	49380265	.	G	A	.	.	MAF_USDA=1.667
NC_035082.1	49380309	.	A	C	.	.	MAF_USDA=15.476
NC_035082.1	49380360	.	T	C	.	.	MAF_INRAE=15.833;MAF_USDA=5.833
NC_035082.1	49380399	.	C	G	.	.	MAF_INRAE=50.0;MAF_USDA=23.214
NC_035082.1	49380430	.	C	A	.	.	MAF_INRAE=6.667;MAF_USDA=1.639
NC_035082.1	49380568	.	T	C	.	.	MAF_INRAE=11.667
NC_035082.1	49380695	.	A	C	.	.	MAF_INRAE=50.0;MAF_USDA=28.824
NC_035082.1	49380699	.	G	A	.	.	MAF_INRAE=8.333
NC_035082.1	49380714	.	C	G	.	.	MAF_INRAE=17.5;MAF_USDA=11.765
NC_035082.1	49380727	.	A	T	.	.	MAF_USDA=11.765
NC_035082.1	49380772	.	G	A	.	.	MAF_USDA=14.706
NC_035082.1	49380775	.	G	C	.	.	MAF_INRAE=49.167;MAF_USDA=39.412
NC_035082.1	49380881	.	G	T	.	.	MAF_INRAE=6.667
NC_035082.1	49380981	.	A	C	.	.	MAF_INRAE=28.481;MAF_USDA=19.048
NC_035082.1	49381012	.	T	C	.	.	MAF_USDA=1.667
NC_035082.1	49381071	.	T	G	.	.	MAF_INRAE=41.772;MAF_USDA=31.25
NC_035082.1	49381094	.	G	A	.	.	MAF_INRAE=2.5
NC_035082.1	49381106	.	A	G	.	.	MAF_INRAE=2.5
NC_035082.1	49381109	.	T	A	.	.	MAF_INRAE=2.5
NC_035082.1	49381113	.	G	A	.	.	MAF_USDA=5.738
NC_035082.1	49381120	.	T	C	.	.	MAF_USDA=1.639
NC_035082.1	49381189	.	T	G	.	.	MAF_INRAE=16.667;MAF_USDA=2.976
NC_035082.1	49381246	.	C	A	.	.	MAF_USDA=15.882
NC_035082.1	49381247	.	A	T	.	.	MAF_USDA=15.882
NC_035082.1	49381256	.	G	C	.	.	MAF_USDA=5.294
NC_035082.1	49381307	.	G	T	.	.	MAF_USDA=3.279
NC_035082.1	49381324	.	G	T	.	.	MAF_USDA=1.639
NC_035082.1	49381325	.	T	A	.	.	MAF_USDA=1.639
NC_035082.1	49381353	.	A	G	.	.	MAF_USDA=14.706
NC_035082.1	49381375	.	A	G	.	.	MAF_INRAE=15.0;MAF_USDA=15.882
NC_035082.1	49381380	.	T	C	.	.	MAF_USDA=3.279
NC_035082.1	49381384	.	T	G	.	.	MAF_USDA=3.279
NC_035082.1	49381426	.	T	C	.	.	MAF_USDA=1.639
NC_035082.1	49381465	.	C	A	.	.	MAF_USDA=3.279
NC_035082.1	49381474	.	C	T	.	.	MAF_INRAE=15.833;MAF_USDA=3.279
NC_035082.1	49381505	.	C	T	.	.	MAF_INRAE=29.114;MAF_USDA=19.412
NC_035082.1	49381581	.	G	A	.	.	MAF_INRAE=42.405;MAF_USDA=37.059
NC_035082.1	49381619	.	G	T	.	.	MAF_INRAE=8.861
NC_035082.1	49381620	.	A	T	.	.	MAF_USDA=2.459
NC_035082.1	49381647	.	T	G	.	.	MAF_USDA=7.377
NC_035082.1	49381655	.	A	T	.	.	MAF_USDA=3.279
NC_035082.1	49381668	.	T	C	.	.	MAF_USDA=2.459
NC_035082.1	49381717	.	C	A	.	.	MAF_INRAE=10.526
NC_035082.1	49381745	.	A	G	.	.	MAF_INRAE=2.5
NC_035082.1	49381762	.	G	A	.	.	MAF_USDA=10.417
NC_035082.1	49381804	.	C	T	.	.	MAF_INRAE=15.833;MAF_USDA=15.294
NC_035082.1	49381806	.	A	G	.	.	MAF_USDA=15.294
NC_035082.1	49381835	.	T	C	.	.	MAF_INRAE=17.5
NC_035082.1	49381865	.	G	C	.	.	MAF_USDA=20.0
NC_035082.1	49381886	.	G	A	.	.	MAF_USDA=2.083
NC_035082.1	49381908	.	T	C	.	.	MAF_USDA=10.0
NC_035082.1	49381921	.	A	G	.	.	MAF_INRAE=17.5;MAF_USDA=1.639
NC_035082.1	49381937	.	C	T	.	.	MAF_INRAE=42.405;MAF_USDA=38.235
NC_035082.1	49382029	.	A	G	.	.	MAF_USDA=15.882
NC_035082.1	49382060	.	T	C	.	.	MAF_INRAE=29.114;MAF_USDA=21.765
NC_035082.1	49382137	.	G	A	.	.	MAF_INRAE=15.823;MAF_USDA=17.647
NC_035082.1	49382191	.	C	T	.	.	MAF_INRAE=9.494;MAF_USDA=5.294
NC_035082.1	49382229	.	G	A	.	.	MAF_INRAE=9.167;MAF_USDA=1.639
NC_035082.1	49382291	.	A	C	.	.	MAF_INRAE=10.526;MAF_USDA=5.294
NC_035082.1	49382379	.	T	A	.	.	MAF_USDA=5.738
NC_035082.1	49382386	.	T	A	.	.	MAF_USDA=3.279
NC_035082.1	49382448	.	C	A	.	.	MAF_USDA=5.882
NC_035082.1	49382449	.	A	G	.	.	MAF_USDA=3.279
NC_035082.1	49382533	.	C	T	.	.	MAF_INRAE=15.833;MAF_USDA=3.279
NC_035082.1	49382538	.	C	G	.	.	MAF_USDA=1.639
NC_035082.1	49382546	.	G	A	.	.	MAF_USDA=2.941
NC_035082.1	49382588	.	T	G	.	.	MAF_INRAE=26.316
NC_035082.1	49382591	.	C	T	.	.	MAF_USDA=1.639
NC_035082.1	49382601	.	C	T	.	.	MAF_USDA=3.279
NC_035082.1	49382621	.	A	G	.	.	MAF_USDA=16.471
NC_035082.1	49382633	.	G	A	.	.	MAF_INRAE=6.667
NC_035082.1	49382720	.	T	A	.	.	MAF_USDA=2.083
NC_035082.1	49382768	.	T	C	.	.	MAF_INRAE=6.667
NC_035082.1	49382773	.	G	A	.	.	MAF_USDA=2.976
NC_035082.1	49382811	.	G	C	.	.	MAF_USDA=47.917
NC_035082.1	49382854	.	G	A	.	.	MAF_USDA=2.5
NC_035082.1	49382857	.	T	A	.	.	MAF_USDA=22.892
NC_035082.1	49382872	.	T	G	.	.	MAF_USDA=2.586
NC_035082.1	49382944	.	A	C	.	.	MAF_USDA=27.108
NC_035082.1	49382994	.	C	T	.	.	MAF_USDA=1.639
NC_035082.1	49383069	.	A	T	.	.	MAF_USDA=2.459
NC_035082.1	49383073	.	A	G	.	.	MAF_INRAE=10.526;MAF_USDA=37.647
NC_035082.1	49383077	.	A	C	.	.	MAF_USDA=2.459
NC_035082.1	49383171	.	C	T	.	.	MAF_INRAE=15.0;MAF_USDA=3.279
NC_035082.1	49383188	.	G	A	.	.	MAF_INRAE=10.526
NC_035082.1	49383191	.	C	A	.	.	MAF_USDA=4.098
NC_035082.1	49383197	.	G	C	.	.	MAF_INRAE=8.861;MAF_USDA=10.0
NC_035082.1	49383240	.	A	G	.	.	MAF_USDA=3.279
NC_035082.1	49383262	.	T	G	.	.	MAF_INRAE=28.481;MAF_USDA=31.176
NC_035082.1	49383281	.	C	A	.	.	MAF_INRAE=15.833;MAF_USDA=7.377
NC_035082.1	49383283	.	T	G	.	.	MAF_INRAE=16.667;MAF_USDA=1.639
NC_035082.1	49383296	.	G	C	.	.	MAF_USDA=4.098
NC_035082.1	49383298	.	C	T	.	.	MAF_USDA=4.098
NC_035082.1	49383361	.	T	G	.	.	MAF_USDA=5.738
NC_035082.1	49383394	.	G	A	.	.	MAF_USDA=3.279
NC_035082.1	49383454	.	A	G	.	.	MAF_USDA=2.083
NC_035082.1	49383459	.	C	A	.	.	MAF_USDA=2.083
NC_035082.1	49383484	.	C	T	.	.	MAF_INRAE=16.667;MAF_USDA=1.639
NC_035082.1	49383578	.	T	C	.	.	MAF_USDA=4.118
NC_035082.1	49383586	.	T	G	.	.	MAF_INRAE=25.316;MAF_USDA=7.059
NC_035082.1	49383714	.	T	C	.	.	MAF_USDA=1.639
NC_035082.1	49383724	.	G	A	.	.	MAF_USDA=1.639
NC_035082.1	49383731	.	T	G	.	.	MAF_USDA=3.279
NC_035082.1	49383735	.	A	T	.	.	MAF_USDA=3.279
NC_035082.1	49383837	.	G	A	.	.	MAF_INRAE=10.833;MAF_USDA=2.459
NC_035082.1	49383869	.	C	A	.	.	MAF_USDA=2.083
NC_035082.1	49383912	.	G	C	.	.	MAF_INRAE=10.526;MAF_USDA=5.882
NC_035082.1	49383934	.	T	C	.	.	MAF_USDA=3.279
NC_035082.1	49383964	.	G	C	.	.	MAF_INRAE=10.759;MAF_USDA=14.706
NC_035082.1	49383992	.	C	T	.	.	MAF_USDA=1.667
NC_035082.1	49384039	.	T	G	.	.	MAF_INRAE=29.114;MAF_USDA=28.824
NC_035082.1	49384065	.	T	A	.	.	MAF_USDA=9.412
NC_035082.1	49384072	.	T	A	.	.	MAF_USDA=1.639
NC_035082.1	49384087	.	C	A	.	.	MAF_USDA=10.417
NC_035082.1	49384150	.	T	G	.	.	MAF_USDA=3.333
NC_035082.1	49384241	.	A	C	.	.	MAF_INRAE=15.833;MAF_USDA=10.843
NC_035082.1	49384313	.	A	G	.	.	MAF_INRAE=10.526;MAF_USDA=6.78
NC_035082.1	49386458	.	G	T	.	.	MAF_INRAE=2.632
NC_035082.1	49389279	.	C	A	.	.	MAF_USDA=3.333
NC_035082.1	49389286	.	C	G	.	.	MAF_USDA=6.548
NC_035082.1	49389303	.	C	A	.	.	MAF_INRAE=9.167;MAF_USDA=7.229
NC_035082.1	49389350	.	A	T	.	.	MAF_USDA=15.294
NC_035082.1	49389377	.	C	A	.	.	MAF_INRAE=22.785;MAF_USDA=9.836
NC_035082.1	49389383	.	G	A	.	.	MAF_INRAE=13.291;MAF_USDA=12.941
NC_035082.1	49389413	.	C	T	.	.	MAF_USDA=10.417
NC_035082.1	49389443	.	C	T	.	.	MAF_USDA=3.279
NC_035082.1	49389485	.	T	G	.	.	MAF_INRAE=27.215;MAF_USDA=28.235
NC_035082.1	49389492	.	A	C	.	.	MAF_USDA=3.279
NC_035082.1	49389547	.	T	C	.	.	MAF_USDA=1.639
NC_035082.1	49389553	.	A	T	.	.	MAF_USDA=3.279
NC_035082.1	49389626	.	C	A	.	.	MAF_USDA=5.357
NC_035082.1	49389675	.	T	C	.	.	MAF_USDA=1.639
NC_035082.1	49389702	.	A	G	.	.	MAF_INRAE=13.924;MAF_USDA=25.882
NC_035082.1	49389713	.	C	G	.	.	MAF_USDA=4.098
NC_035082.1	49389740	.	A	T	.	.	MAF_USDA=3.279
NC_035082.1	49389763	.	T	C	.	.	MAF_USDA=15.882
NC_035082.1	49389774	.	A	G	.	.	MAF_USDA=15.294
NC_035082.1	49389798	.	C	T	.	.	MAF_INRAE=8.333;MAF_USDA=8.696
NC_035082.1	49389818	.	C	T	.	.	MAF_INRAE=8.333
NC_035082.1	49389869	.	C	T	.	.	MAF_USDA=8.696
NC_035082.1	49389880	.	C	T	.	.	MAF_INRAE=5.833;MAF_USDA=2.174
NC_035082.1	49389902	.	A	G	.	.	MAF_INRAE=18.333
NC_035082.1	49389960	.	G	A	.	.	MAF_INRAE=45.0;MAF_USDA=41.667
NC_035082.1	49390227	.	T	G	.	.	MAF_INRAE=39.873;MAF_USDA=33.529
NC_035082.1	49390237	.	C	T	.	.	MAF_USDA=20.588
NC_035082.1	49390260	.	G	A	.	.	MAF_USDA=4.167
NC_035082.1	49390277	.	A	C	.	.	MAF_INRAE=17.5;MAF_USDA=1.639
NC_035082.1	49390278	.	G	T	.	.	MAF_INRAE=39.873;MAF_USDA=33.529
NC_035082.1	49390282	.	G	A	.	.	MAF_USDA=1.639
NC_035082.1	49390322	.	G	A	.	.	MAF_USDA=1.639
NC_035082.1	49390346	.	G	A	.	.	MAF_USDA=21.176
NC_035082.1	49390350	.	T	G	.	.	MAF_INRAE=50.0;MAF_USDA=32.941
NC_035082.1	49390381	.	A	T	.	.	MAF_USDA=2.459
NC_035082.1	49390382	.	A	T	.	.	MAF_USDA=8.197
NC_035082.1	49390383	.	A	T	.	.	MAF_USDA=10.588
NC_035082.1	49390384	.	A	T	.	.	MAF_USDA=11.176
NC_035082.1	49390387	.	G	T	.	.	MAF_USDA=11.176
NC_035082.1	49390458	.	C	A	.	.	MAF_USDA=5.294
NC_035082.1	49390495	.	A	C	.	.	MAF_USDA=20.0
NC_035082.1	49390530	.	C	T	.	.	MAF_USDA=1.639
NC_035082.1	49390531	.	G	A	.	.	MAF_USDA=20.588
NC_035082.1	49390543	.	G	C	.	.	MAF_INRAE=39.873;MAF_USDA=31.765
NC_035082.1	49390563	.	C	T	.	.	MAF_INRAE=27.215;MAF_USDA=37.059
NC_035082.1	49390565	.	C	T	.	.	MAF_USDA=10.417
NC_035082.1	49390571	.	C	T	.	.	MAF_USDA=5.294
NC_035082.1	49390635	.	G	A	.	.	MAF_USDA=5.882
NC_035082.1	49390702	.	A	G	.	.	MAF_USDA=21.176
NC_035082.1	49390756	.	G	T	.	.	MAF_USDA=2.083
NC_035082.1	49390761	.	A	T	.	.	MAF_INRAE=13.924;MAF_USDA=16.667
NC_035082.1	49390874	.	G	T	.	.	MAF_USDA=20.0
NC_035082.1	49390903	.	G	T	.	.	MAF_USDA=3.279
NC_035082.1	49390926	.	C	T	.	.	MAF_USDA=1.639
NC_035082.1	49390948	.	G	A	.	.	MAF_USDA=19.412
NC_035082.1	49390961	.	T	C	.	.	MAF_USDA=6.557
NC_035082.1	49390981	.	G	T	.	.	MAF_INRAE=10.526
NC_035082.1	49391012	.	C	G	.	.	MAF_INRAE=31.646;MAF_USDA=22.941
NC_035082.1	49391026	.	T	G	.	.	MAF_USDA=2.459
NC_035082.1	49391092	.	T	G	.	.	MAF_INRAE=37.975;MAF_USDA=32.353
NC_035082.1	49391140	.	T	A	.	.	MAF_USDA=1.639
NC_035082.1	49391144	.	G	A	.	.	MAF_USDA=2.459
NC_035082.1	49391147	.	C	T	.	.	MAF_USDA=1.639
NC_035082.1	49391172	.	T	G	.	.	MAF_INRAE=29.114;MAF_USDA=17.647
NC_035082.1	49391202	.	A	T	.	.	MAF_USDA=5.294
NC_035082.1	49391251	.	G	A	.	.	MAF_USDA=3.279
NC_035082.1	49391253	.	C	T	.	.	MAF_INRAE=36.076;MAF_USDA=15.294
NC_035082.1	49391288	.	T	C	.	.	MAF_USDA=4.118
NC_035082.1	49391292	.	A	G	.	.	MAF_USDA=14.583
NC_035082.1	49391322	.	C	G	.	.	MAF_INRAE=24.167
NC_035082.1	49391323	.	G	A	.	.	MAF_INRAE=20.886;MAF_USDA=9.016
NC_035082.1	49391324	.	G	C	.	.	MAF_INRAE=24.167;MAF_USDA=11.475
NC_035082.1	49391358	.	T	C	.	.	MAF_INRAE=29.747;MAF_USDA=18.824
NC_035082.1	49391396	.	G	C	.	.	MAF_USDA=4.098
NC_035082.1	49391529	.	A	C	.	.	MAF_INRAE=2.5
NC_035082.1	49391559	.	T	G	.	.	MAF_INRAE=6.667
NC_035082.1	49391591	.	G	A	.	.	MAF_INRAE=23.418;MAF_USDA=14.754
NC_035082.1	49391645	.	A	G	.	.	MAF_INRAE=23.418;MAF_USDA=14.754
NC_035082.1	49391715	.	G	T	.	.	MAF_INRAE=8.861
NC_035082.1	49391754	.	G	A	.	.	MAF_USDA=2.083
NC_035082.1	49391766	.	G	C	.	.	MAF_USDA=7.377
NC_035082.1	49391792	.	C	A	.	.	MAF_USDA=34.118
NC_035082.1	49391931	.	C	T	.	.	MAF_INRAE=11.392;MAF_USDA=4.167
NC_035082.1	49391969	.	T	C	.	.	MAF_USDA=17.059
NC_035082.1	49391984	.	G	A	.	.	MAF_INRAE=10.526
NC_035082.1	49392135	.	T	C	.	.	MAF_USDA=7.377
NC_035082.1	49392140	.	T	C	.	.	MAF_USDA=2.083
NC_035082.1	49392315	.	C	T	.	.	MAF_USDA=34.118
NC_035082.1	49392339	.	T	A	.	.	MAF_INRAE=17.089;MAF_USDA=9.412
NC_035082.1	49392420	.	C	A	.	.	MAF_USDA=7.377
NC_035082.1	49392457	.	C	T	.	.	MAF_INRAE=17.089;MAF_USDA=8.824
NC_035082.1	49392458	.	G	T	.	.	MAF_USDA=16.471
NC_035082.1	49392524	.	G	A	.	.	MAF_USDA=6.471
NC_035082.1	49392564	.	G	A	.	.	MAF_USDA=34.706
NC_035082.1	49392594	.	G	T	.	.	MAF_USDA=5.738
NC_035082.1	49392696	.	C	T	.	.	MAF_INRAE=21.519;MAF_USDA=10.588
NC_035082.1	49392697	.	C	T	.	.	MAF_INRAE=21.667;MAF_USDA=10.588
NC_035082.1	49392753	.	T	C	.	.	MAF_INRAE=36.076;MAF_USDA=22.941
NC_035082.1	49392883	.	G	C	.	.	MAF_INRAE=21.519;MAF_USDA=11.765
NC_035082.1	49392910	.	C	T	.	.	MAF_INRAE=46.203;MAF_USDA=31.765
NC_035082.1	49392931	.	C	G	.	.	MAF_USDA=1.639
NC_035082.1	49392968	.	T	A	.	.	MAF_USDA=1.639
NC_035082.1	49392985	.	A	C	.	.	MAF_USDA=34.118
NC_035082.1	49393033	.	A	C	.	.	MAF_USDA=17.647
NC_035082.1	49393148	.	C	A	.	.	MAF_USDA=17.059
NC_035082.1	49393190	.	T	C	.	.	MAF_USDA=4.118
NC_035082.1	49393192	.	T	C	.	.	MAF_INRAE=10.526
NC_035082.1	49393229	.	G	A	.	.	MAF_USDA=5.738
NC_035082.1	49393230	.	C	G	.	.	MAF_USDA=2.083
NC_035082.1	49393253	.	C	T	.	.	MAF_INRAE=10.526
NC_035082.1	49393375	.	G	A	.	.	MAF_USDA=2.083
NC_035082.1	49393442	.	C	T	.	.	MAF_USDA=1.639
NC_035082.1	49393523	.	C	T	.	.	MAF_USDA=3.279
NC_035082.1	49393524	.	G	A	.	.	MAF_INRAE=15.19;MAF_USDA=8.235
NC_035082.1	49393543	.	T	G	.	.	MAF_INRAE=36.076;MAF_USDA=25.882
NC_035082.1	49393547	.	C	G	.	.	MAF_USDA=34.706
NC_035082.1	49393606	.	C	G	.	.	MAF_INRAE=6.667
NC_035082.1	49393664	.	C	G	.	.	MAF_USDA=2.083
NC_035082.1	49393667	.	G	T	.	.	MAF_USDA=34.118
NC_035082.1	49393739	.	A	G	.	.	MAF_INRAE=6.667
NC_035082.1	49393744	.	C	G	.	.	MAF_INRAE=17.089;MAF_USDA=9.412
NC_035082.1	49393791	.	C	T	.	.	MAF_INRAE=16.667;MAF_USDA=13.529
NC_035082.1	49393848	.	C	A	.	.	MAF_INRAE=2.5;MAF_USDA=9.836
NC_035082.1	49393860	.	G	A	.	.	MAF_USDA=1.639
NC_035082.1	49393876	.	G	A	.	.	MAF_USDA=2.083
NC_035082.1	49393953	.	C	A	.	.	MAF_INRAE=42.405;MAF_USDA=32.941
NC_035082.1	49393960	.	T	A	.	.	MAF_INRAE=32.5;MAF_USDA=18.824
NC_035082.1	49393979	.	A	G	.	.	MAF_USDA=1.639
NC_035082.1	49393980	.	T	G	.	.	MAF_USDA=1.639
NC_035082.1	49393981	.	A	T	.	.	MAF_USDA=1.639
NC_035082.1	49393982	.	G	T	.	.	MAF_USDA=1.639
NC_035082.1	49393984	.	C	A	.	.	MAF_USDA=1.639
NC_035082.1	49394029	.	C	A	.	.	MAF_USDA=35.882
NC_035082.1	49394030	.	A	T	.	.	MAF_USDA=35.882
NC_035082.1	49394077	.	C	T	.	.	MAF_USDA=15.882
NC_035082.1	49394206	.	C	T	.	.	MAF_INRAE=45.57;MAF_USDA=31.176
NC_035082.1	49394215	.	A	G	.	.	MAF_USDA=7.377
NC_035082.1	49394247	.	C	A	.	.	MAF_USDA=34.706
NC_035082.1	49394261	.	T	C	.	.	MAF_USDA=34.706
NC_035082.1	49394296	.	A	G	.	.	MAF_INRAE=36.076;MAF_USDA=22.353
NC_035082.1	49394334	.	C	A	.	.	MAF_INRAE=35.443;MAF_USDA=22.353
NC_035082.1	49394344	.	C	T	.	.	MAF_INRAE=35.443;MAF_USDA=22.353
NC_035082.1	49394416	.	A	T	.	.	MAF_INRAE=17.089;MAF_USDA=12.353
NC_035082.1	49394475	.	G	A	.	.	MAF_INRAE=16.667;MAF_USDA=13.529
NC_035082.1	49394591	.	G	C	.	.	MAF_USDA=7.377
NC_035082.1	49394593	.	A	T	.	.	MAF_USDA=34.118
NC_035082.1	49394594	.	C	G	.	.	MAF_USDA=34.118
NC_035082.1	49394672	.	T	G	.	.	MAF_INRAE=15.823
NC_035082.1	49394685	.	C	T	.	.	MAF_INRAE=45.57;MAF_USDA=31.765
NC_035082.1	49394696	.	T	G	.	.	MAF_INRAE=6.667
NC_035082.1	49394697	.	T	A	.	.	MAF_INRAE=6.667
NC_035082.1	49394721	.	C	T	.	.	MAF_USDA=10.417
NC_035082.1	49394727	.	A	C	.	.	MAF_USDA=34.706
NC_035082.1	49394732	.	C	G	.	.	MAF_USDA=34.706
NC_035082.1	49394818	.	G	T	.	.	MAF_USDA=2.083
NC_035082.1	49394883	.	C	G	.	.	MAF_INRAE=11.392;MAF_USDA=4.167
NC_035082.1	49394936	.	A	G	.	.	MAF_USDA=39.583
NC_035082.1	49394937	.	C	A	.	.	MAF_USDA=2.083
NC_035082.1	49394941	.	G	A	.	.	MAF_INRAE=9.167
NC_035082.1	49394991	.	G	A	.	.	MAF_INRAE=2.5
NC_035082.1	49395013	.	G	T	.	.	MAF_INRAE=36.076;MAF_USDA=22.941
NC_035082.1	49395015	.	T	A	.	.	MAF_INRAE=37.5;MAF_USDA=22.353
NC_035082.1	49395048	.	C	T	.	.	MAF_USDA=1.639
NC_035082.1	49395070	.	T	G	.	.	MAF_USDA=1.639
NC_035082.1	49395082	.	T	A,G	.	.	MAF_INRAE=31.579
NC_035082.1	49395149	.	G	C	.	.	MAF_INRAE=15.833;MAF_USDA=11.475
NC_035082.1	49395152	.	C	A	.	.	MAF_USDA=33.529
NC_035082.1	49395186	.	A	G	.	.	MAF_INRAE=13.291;MAF_USDA=46.471
NC_035082.1	49395218	.	G	T	.	.	MAF_INRAE=17.089;MAF_USDA=12.353
NC_035082.1	49395230	.	T	C	.	.	MAF_INRAE=46.203;MAF_USDA=31.176
NC_035082.1	49395231	.	C	A	.	.	MAF_INRAE=49.167;MAF_USDA=31.176
NC_035082.1	49395315	.	T	C	.	.	MAF_USDA=4.918
NC_035082.1	49395409	.	T	G	.	.	MAF_INRAE=14.557;MAF_USDA=14.754
NC_035082.1	49395431	.	G	T	.	.	MAF_INRAE=22.152;MAF_USDA=10.588
NC_035082.1	49395452	.	C	T	.	.	MAF_USDA=7.647
NC_035082.1	49395490	.	C	T	.	.	MAF_INRAE=15.833;MAF_USDA=11.475
NC_035082.1	49395503	.	C	T	.	.	MAF_USDA=12.5
NC_035082.1	49395504	.	A	G	.	.	MAF_USDA=15.882
NC_035082.1	49395513	.	C	A	.	.	MAF_INRAE=10.526;MAF_USDA=3.279
NC_035082.1	49395515	.	T	A	.	.	MAF_USDA=3.279
NC_035082.1	49395516	.	C	G	.	.	MAF_INRAE=10.0;MAF_USDA=14.583
NC_035082.1	49395525	.	C	A	.	.	MAF_INRAE=22.785;MAF_USDA=16.393
NC_035082.1	49395538	.	G	T	.	.	MAF_USDA=3.279
NC_035082.1	49395550	.	C	G	.	.	MAF_USDA=10.417
NC_035082.1	49395561	.	A	C	.	.	MAF_USDA=34.118
NC_035082.1	49395610	.	T	C	.	.	MAF_INRAE=15.833;MAF_USDA=11.475
NC_035082.1	49395635	.	A	G	.	.	MAF_INRAE=46.203;MAF_USDA=31.176
NC_035082.1	49395638	.	C	T	.	.	MAF_INRAE=14.557;MAF_USDA=14.754
NC_035082.1	49395681	.	C	T	.	.	MAF_INRAE=14.557;MAF_USDA=11.176
NC_035082.1	49395697	.	T	C	.	.	MAF_USDA=35.294
NC_035082.1	49395722	.	C	T	.	.	MAF_INRAE=15.823;MAF_USDA=3.279
NC_035082.1	49395761	.	C	T	.	.	MAF_INRAE=17.5;MAF_USDA=2.083
NC_035082.1	49395773	.	G	C	.	.	MAF_INRAE=12.658;MAF_USDA=11.176
NC_035082.1	49395971	.	T	C	.	.	MAF_INRAE=21.519;MAF_USDA=10.588
NC_035082.1	49395991	.	T	C	.	.	MAF_INRAE=17.089;MAF_USDA=12.353
NC_035082.1	49396027	.	T	A	.	.	MAF_INRAE=10.0;MAF_USDA=10.588
NC_035082.1	49396091	.	G	A	.	.	MAF_INRAE=16.667;MAF_USDA=13.529
NC_035082.1	49396109	.	C	A	.	.	MAF_USDA=2.459
NC_035082.1	49396175	.	T	C	.	.	MAF_INRAE=20.886;MAF_USDA=10.588
NC_035082.1	49396219	.	A	G	.	.	MAF_INRAE=6.667;MAF_USDA=1.639
NC_035082.1	49396255	.	C	T	.	.	MAF_INRAE=15.833;MAF_USDA=10.656
NC_035082.1	49396274	.	C	G	.	.	MAF_INRAE=16.667;MAF_USDA=12.941
NC_035082.1	49396279	.	A	C	.	.	MAF_USDA=1.639
NC_035082.1	49396289	.	C	A	.	.	MAF_USDA=12.353
NC_035082.1	49396293	.	A	T	.	.	MAF_INRAE=15.833;MAF_USDA=11.765
NC_035082.1	49396309	.	C	T	.	.	MAF_INRAE=15.19;MAF_USDA=8.235
NC_035082.1	49396311	.	C	T	.	.	MAF_INRAE=36.076;MAF_USDA=21.765
NC_035082.1	49396436	.	G	A	.	.	MAF_INRAE=46.203;MAF_USDA=31.176
NC_035082.1	49396522	.	A	G	.	.	MAF_INRAE=15.833;MAF_USDA=13.529
NC_035082.1	49396638	.	C	T	.	.	MAF_USDA=1.639
NC_035082.1	49396639	.	G	A	.	.	MAF_INRAE=17.089;MAF_USDA=10.0
NC_035082.1	49396652	.	C	A	.	.	MAF_USDA=4.098
NC_035082.1	49396654	.	C	A	.	.	MAF_INRAE=36.842;MAF_USDA=35.417
NC_035082.1	49396667	.	G	A	.	.	MAF_INRAE=20.886;MAF_USDA=12.941
NC_035082.1	49396704	.	T	G	.	.	MAF_INRAE=18.333
NC_035082.1	49396713	.	G	A	.	.	MAF_INRAE=35.443;MAF_USDA=22.353
NC_035082.1	49396715	.	C	T	.	.	MAF_INRAE=17.089;MAF_USDA=9.412
NC_035082.1	49396730	.	G	T	.	.	MAF_USDA=2.083
NC_035082.1	49396765	.	T	A	.	.	MAF_INRAE=34.81;MAF_USDA=21.765
NC_035082.1	49396796	.	C	G	.	.	MAF_INRAE=6.667
NC_035082.1	49396827	.	C	T	.	.	MAF_USDA=16.471
NC_035082.1	49396946	.	G	T	.	.	MAF_USDA=3.529
NC_035082.1	49396957	.	C	T	.	.	MAF_INRAE=39.873;MAF_USDA=21.176
NC_035082.1	49397043	.	T	C	.	.	MAF_USDA=4.918
NC_035082.1	49397061	.	G	C	.	.	MAF_INRAE=17.722;MAF_USDA=30.588
NC_035082.1	49397067	.	A	G	.	.	MAF_INRAE=14.557;MAF_USDA=15.574
NC_035082.1	49397076	.	G	A	.	.	MAF_INRAE=16.667;MAF_USDA=14.118
NC_035082.1	49397087	.	G	A	.	.	MAF_USDA=7.377
NC_035082.1	49397164	.	G	A	.	.	MAF_INRAE=6.667
NC_035082.1	49397385	.	A	G	.	.	MAF_USDA=7.377
NC_035082.1	49397411	.	G	T	.	.	MAF_INRAE=42.405;MAF_USDA=37.059
NC_035082.1	49397450	.	G	C	.	.	MAF_INRAE=10.833;MAF_USDA=18.235
NC_035082.1	49397482	.	C	T	.	.	MAF_INRAE=12.025;MAF_USDA=18.235
NC_035082.1	49397554	.	C	T	.	.	MAF_USDA=1.639
NC_035082.1	49397562	.	A	G	.	.	MAF_USDA=5.738
NC_035082.1	49397585	.	A	T	.	.	MAF_INRAE=26.582;MAF_USDA=13.934
NC_035082.1	49397622	.	T	G	.	.	MAF_USDA=8.235
NC_035082.1	49397623	.	G	A	.	.	MAF_USDA=8.824
NC_035082.1	49397666	.	A	G	.	.	MAF_INRAE=43.038;MAF_USDA=41.765
NC_035082.1	49397673	.	T	A	.	.	MAF_USDA=4.762
NC_035082.1	49397688	.	T	G	.	.	MAF_INRAE=43.038;MAF_USDA=32.941
NC_035082.1	49397690	.	A	T	.	.	MAF_INRAE=10.526
NC_035082.1	49397719	.	G	A	.	.	MAF_INRAE=17.089;MAF_USDA=9.412
NC_035082.1	49397741	.	G	T	.	.	MAF_USDA=14.706
NC_035082.1	49397801	.	A	G	.	.	MAF_INRAE=16.667;MAF_USDA=14.118
NC_035082.1	49397845	.	G	A	.	.	MAF_USDA=2.083
NC_035082.1	49397907	.	T	G	.	.	MAF_USDA=1.667
NC_035082.1	49398111	.	G	T	.	.	MAF_USDA=1.639
NC_035082.1	49398188	.	C	A	.	.	MAF_USDA=10.417
NC_035082.1	49398296	.	C	A	.	.	MAF_USDA=10.417
NC_035082.1	49398300	.	T	A	.	.	MAF_USDA=2.941
NC_035082.1	49398306	.	C	T	.	.	MAF_INRAE=34.167;MAF_USDA=2.083
NC_035082.1	49398345	.	C	A	.	.	MAF_USDA=3.279
NC_035082.1	49398365	.	G	T	.	.	MAF_USDA=5.738
NC_035082.1	49398430	.	A	C	.	.	MAF_INRAE=6.667
NC_035082.1	49398543	.	G	C	.	.	MAF_USDA=4.098
NC_035082.1	49398588	.	G	C	.	.	MAF_USDA=10.0
NC_035082.1	49398630	.	T	G	.	.	MAF_USDA=7.059
NC_035082.1	49398687	.	C	T	.	.	MAF_INRAE=39.873;MAF_USDA=25.294
NC_035082.1	49398732	.	A	C	.	.	MAF_USDA=1.639
NC_035082.1	49398752	.	T	G	.	.	MAF_USDA=2.083
NC_035082.1	49398834	.	C	A	.	.	MAF_USDA=7.377
NC_035082.1	49398838	.	C	G	.	.	MAF_INRAE=19.167;MAF_USDA=14.118
NC_035082.1	49398843	.	C	A	.	.	MAF_USDA=1.639
NC_035082.1	49398901	.	C	A	.	.	MAF_INRAE=17.089;MAF_USDA=11.765
NC_035082.1	49398905	.	A	G	.	.	MAF_INRAE=10.833;MAF_USDA=11.765
NC_035082.1	49398953	.	C	T	.	.	MAF_INRAE=33.333;MAF_USDA=7.059
NC_035082.1	49399014	.	T	A	.	.	MAF_INRAE=17.089;MAF_USDA=13.529
NC_035082.1	49399054	.	C	T	.	.	MAF_INRAE=10.833;MAF_USDA=12.5
NC_035082.1	49399058	.	C	G	.	.	MAF_INRAE=10.833;MAF_USDA=14.583
NC_035082.1	49399079	.	G	A	.	.	MAF_USDA=12.353
NC_035082.1	49399087	.	T	G	.	.	MAF_USDA=1.639
NC_035082.1	49399105	.	G	A	.	.	MAF_INRAE=6.667;MAF_USDA=2.459
NC_035082.1	49399127	.	A	G	.	.	MAF_USDA=14.706
NC_035082.1	49399142	.	ATT	ATG	.	.	MAF_USDA=29.167
NC_035082.1	49399144	.	T	G	.	.	MAF_INRAE=18.333
NC_035082.1	49399323	.	C	T	.	.	MAF_INRAE=8.228;MAF_USDA=3.529
NC_035082.1	49399392	.	C	A	.	.	MAF_USDA=12.353
NC_035082.1	49399394	.	T	G	.	.	MAF_USDA=1.639
NC_035082.1	49399395	.	T	C	.	.	MAF_USDA=1.639
NC_035082.1	49399428	.	A	T	.	.	MAF_USDA=12.5
NC_035082.1	49399431	.	A	C	.	.	MAF_USDA=8.333
NC_035082.1	49399435	.	A	C	.	.	MAF_INRAE=10.833
NC_035082.1	49399437	.	A	T	.	.	MAF_INRAE=10.833
NC_035082.1	49399454	.	G	C	.	.	MAF_USDA=2.083
NC_035082.1	49399506	.	T	C	.	.	MAF_USDA=5.294
NC_035082.1	49399511	.	A	G	.	.	MAF_INRAE=17.089;MAF_USDA=9.412
NC_035082.1	49399558	.	A	C	.	.	MAF_INRAE=39.873;MAF_USDA=24.706
NC_035082.1	49400728	.	A	C	.	.	MAF_USDA=17.391
NC_035082.1	49400771	.	G	C	.	.	MAF_USDA=15.217
NC_035082.1	49400825	.	T	C	.	.	MAF_USDA=14.583
NC_035082.1	49400971	.	G	A	.	.	MAF_INRAE=9.167;MAF_USDA=1.639
NC_035082.1	49400977	.	T	C	.	.	MAF_USDA=3.529
NC_035082.1	49401098	.	AA	AC	.	.	MAF_USDA=12.5
NC_035082.1	49401100	.	T	A	.	.	MAF_USDA=12.5
NC_035082.1	49401151	.	G	A	.	.	MAF_INRAE=16.456;MAF_USDA=10.588
NC_035082.1	49401165	.	T	C	.	.	MAF_INRAE=22.152;MAF_USDA=13.529
NC_035082.1	49401248	.	A	C	.	.	MAF_USDA=9.167
NC_035082.1	49401348	.	G	T	.	.	MAF_INRAE=21.053;MAF_USDA=12.5
NC_035082.1	49401403	.	T	A	.	.	MAF_USDA=13.253
NC_035082.1	49401411	.	G	T	.	.	MAF_USDA=16.667
NC_035082.1	49401445	.	C	T	.	.	MAF_USDA=3.39
NC_035082.1	49401489	.	G	T	.	.	MAF_USDA=2.083
NC_035082.1	49401527	.	T	C	.	.	MAF_INRAE=46.203;MAF_USDA=33.333
NC_035082.1	49401602	.	T	A	.	.	MAF_USDA=2.941
NC_035082.1	49401637	.	C	T	.	.	MAF_USDA=1.639
NC_035082.1	49401692	.	T	G	.	.	MAF_INRAE=35.443;MAF_USDA=26.786
NC_035082.1	49401850	.	G	A	.	.	MAF_USDA=1.639
NC_035082.1	49401856	.	C	G	.	.	MAF_USDA=2.083
NC_035082.1	49401859	.	A	T	.	.	MAF_INRAE=23.418;MAF_USDA=14.706
NC_035082.1	49401905	.	G	C	.	.	MAF_INRAE=37.5;MAF_USDA=15.294
NC_035082.1	49401906	.	C	T	.	.	MAF_USDA=2.459
NC_035082.1	49401919	.	A	C	.	.	MAF_USDA=17.647
NC_035082.1	49401999	.	C	A	.	.	MAF_USDA=3.279
NC_035082.1	49402052	.	C	A	.	.	MAF_USDA=2.353
NC_035082.1	49402054	.	T	A	.	.	MAF_INRAE=6.667
NC_035082.1	49402060	.	G	T	.	.	MAF_USDA=2.083
NC_035082.1	49402094	.	G	T	.	.	MAF_USDA=5.882
NC_035082.1	49402108	.	T	A	.	.	MAF_USDA=5.738
NC_035082.1	49402120	.	C	T	.	.	MAF_USDA=1.639
NC_035082.1	49402132	.	G	C	.	.	MAF_INRAE=10.526;MAF_USDA=7.377
NC_035082.1	49402185	.	T	C	.	.	MAF_INRAE=41.139;MAF_USDA=20.833
NC_035082.1	49402282	.	C	T	.	.	MAF_USDA=3.279
NC_035082.1	49402299	.	T	G	.	.	MAF_USDA=29.167
NC_035082.1	49402356	.	G	A	.	.	MAF_USDA=4.167
NC_035082.1	49403344	.	T	G	.	.	MAF_INRAE=8.861
NC_035082.1	49403473	.	T	A	.	.	MAF_USDA=16.667
NC_035082.1	49403526	.	T	C	.	.	MAF_USDA=8.235
NC_035082.1	49403533	.	G	A	.	.	MAF_USDA=4.918
NC_035082.1	49403586	.	A	G	.	.	MAF_USDA=1.765
NC_035082.1	49403643	.	T	G	.	.	MAF_USDA=1.639
NC_035082.1	49403645	.	C	T	.	.	MAF_USDA=3.279
NC_035082.1	49403651	.	T	C	.	.	MAF_INRAE=16.456;MAF_USDA=9.412
NC_035082.1	49403671	.	C	A	.	.	MAF_USDA=2.083
NC_035082.1	49403690	.	C	T	.	.	MAF_USDA=2.083
NC_035082.1	49403724	.	G	A	.	.	MAF_INRAE=8.333;MAF_USDA=2.083
NC_035082.1	49403742	.	C	A	.	.	MAF_USDA=8.824
NC_035082.1	49403930	.	G	A	.	.	MAF_USDA=29.412
NC_035082.1	49403948	.	A	C	.	.	MAF_INRAE=10.526;MAF_USDA=4.118
NC_035082.1	49403982	.	C	T	.	.	MAF_USDA=1.639
NC_035082.1	49404001	.	G	A	.	.	MAF_USDA=2.459
NC_035082.1	49404032	.	A	T	.	.	MAF_USDA=7.377
NC_035082.1	49404067	.	C	T	.	.	MAF_USDA=3.529
NC_035082.1	49404189	.	T	G	.	.	MAF_INRAE=15.833;MAF_USDA=27.083
NC_035082.1	49404193	.	T	A	.	.	MAF_USDA=8.333
NC_035082.1	49404215	.	T	C	.	.	MAF_INRAE=15.833;MAF_USDA=21.176
NC_035082.1	49404243	.	C	T	.	.	MAF_USDA=2.381
NC_035082.1	49404361	.	A	T	.	.	MAF_USDA=1.639
NC_035082.1	49404385	.	G	T	.	.	MAF_USDA=1.639
NC_035082.1	49404457	.	A	G	.	.	MAF_INRAE=33.333;MAF_USDA=12.941
NC_035082.1	49404555	.	T	G	.	.	MAF_USDA=15.882
NC_035082.1	49404639	.	C	T	.	.	MAF_USDA=5.294
NC_035082.1	49404662	.	G	T	.	.	MAF_INRAE=10.526
NC_035082.1	49404717	.	G	T	.	.	MAF_INRAE=10.526
NC_035082.1	49405491	.	A	T	.	.	MAF_INRAE=10.526
NC_035082.1	49405560	.	C	A	.	.	MAF_USDA=8.333
NC_035082.1	49405650	.	G	T	.	.	MAF_INRAE=6.667
NC_035082.1	49405651	.	C	G	.	.	MAF_INRAE=10.526;MAF_USDA=7.377
NC_035082.1	49405844	.	G	T	.	.	MAF_INRAE=17.089;MAF_USDA=22.353
NC_035082.1	49405875	.	T	C	.	.	MAF_INRAE=36.667;MAF_USDA=12.353
NC_035082.1	49405876	.	A	C	.	.	MAF_INRAE=10.526;MAF_USDA=1.639
NC_035082.1	49405965	.	A	C	.	.	MAF_USDA=6.471
NC_035082.1	49405994	.	G	A	.	.	MAF_INRAE=15.833;MAF_USDA=10.588
NC_035082.1	49406057	.	G	A	.	.	MAF_USDA=1.639
NC_035082.1	49406150	.	T	C	.	.	MAF_INRAE=36.667;MAF_USDA=18.75
NC_035082.1	49406165	.	T	C	.	.	MAF_USDA=2.459
NC_035082.1	49406185	.	G	T	.	.	MAF_INRAE=15.833;MAF_USDA=12.353
NC_035082.1	49406209	.	C	A	.	.	MAF_USDA=5.738
NC_035082.1	49406264	.	A	T	.	.	MAF_INRAE=37.975;MAF_USDA=42.857
NC_035082.1	49406269	.	T	C	.	.	MAF_INRAE=37.975;MAF_USDA=42.857
NC_035082.1	49406308	.	C	A	.	.	MAF_USDA=1.639
NC_035082.1	49406381	.	T	A	.	.	MAF_USDA=2.459
NC_035082.1	49406394	.	C	G	.	.	MAF_INRAE=19.62;MAF_USDA=11.176
NC_035082.1	49406415	.	C	T	.	.	MAF_USDA=2.459
NC_035082.1	49406437	.	C	A	.	.	MAF_USDA=7.377
NC_035082.1	49406454	.	C	T	.	.	MAF_INRAE=6.667
NC_035082.1	49406474	.	G	A	.	.	MAF_USDA=2.459
NC_035082.1	49406548	.	C	T	.	.	MAF_INRAE=22.152;MAF_USDA=22.941
NC_035082.1	49406549	.	G	T	.	.	MAF_USDA=2.083
NC_035082.1	49406822	.	C	T	.	.	MAF_USDA=8.824
NC_035082.1	49406857	.	C	T	.	.	MAF_USDA=9.167
NC_035082.1	49406914	.	C	T	.	.	MAF_INRAE=19.167;MAF_USDA=15.882
NC_035082.1	49406940	.	G	A	.	.	MAF_INRAE=10.833;MAF_USDA=12.941
NC_035082.1	49406994	.	T	A	.	.	MAF_USDA=16.667
NC_035082.1	49406998	.	T	A	.	.	MAF_INRAE=10.833;MAF_USDA=12.941
NC_035082.1	49407019	.	T	G	.	.	MAF_USDA=3.279
NC_035082.1	49407029	.	G	A	.	.	MAF_USDA=2.459
NC_035082.1	49407058	.	G	A	.	.	MAF_USDA=2.083
NC_035082.1	49407091	.	G	A	.	.	MAF_USDA=6.471
NC_035082.1	49407109	.	T	G	.	.	MAF_INRAE=15.833;MAF_USDA=10.588
NC_035082.1	49407175	.	A	T	.	.	MAF_USDA=2.459
NC_035082.1	49407251	.	C	T	.	.	MAF_USDA=7.647
NC_035082.1	49407269	.	T	C	.	.	MAF_INRAE=10.833;MAF_USDA=14.583
NC_035082.1	49407277	.	G	C	.	.	MAF_INRAE=17.5
NC_035082.1	49407329	.	C	T	.	.	MAF_INRAE=6.667
NC_035082.1	49407366	.	G	A	.	.	MAF_USDA=7.377
NC_035082.1	49407385	.	G	T	.	.	MAF_INRAE=6.667;MAF_USDA=1.639
NC_035082.1	49407390	.	G	A	.	.	MAF_USDA=11.475
NC_035082.1	49407468	.	G	A	.	.	MAF_USDA=1.639
NC_035082.1	49407470	.	T	G	.	.	MAF_USDA=1.639
NC_035082.1	49407471	.	C	T	.	.	MAF_USDA=6.557
NC_035082.1	49407483	.	T	C	.	.	MAF_USDA=2.083
NC_035082.1	49407523	.	C	A	.	.	MAF_USDA=7.059
NC_035082.1	49407661	.	T	A	.	.	MAF_USDA=3.279
NC_035082.1	49407694	.	T	C	.	.	MAF_INRAE=10.833;MAF_USDA=14.706
NC_035082.1	49407716	.	A	G	.	.	MAF_INRAE=10.833;MAF_USDA=11.765
NC_035082.1	49407721	.	C	G	.	.	MAF_USDA=5.294
NC_035082.1	49407765	.	T	A	.	.	MAF_USDA=2.459
NC_035082.1	49407770	.	G	A	.	.	MAF_INRAE=15.833;MAF_USDA=12.353
NC_035082.1	49407796	.	G	A	.	.	MAF_USDA=1.639
NC_035082.1	49407849	.	TA	TT	.	.	MAF_USDA=22.727
NC_035082.1	49407850	.	A	T	.	.	MAF_INRAE=20.0
NC_035082.1	49407897	.	T	G	.	.	MAF_INRAE=10.833;MAF_USDA=14.583
NC_035082.1	49407902	.	A	C	.	.	MAF_USDA=16.667
NC_035082.1	49407947	.	C	A	.	.	MAF_USDA=1.639
NC_035082.1	49407960	.	T	C	.	.	MAF_USDA=2.459
NC_035082.1	49407980	.	G	A	.	.	MAF_USDA=2.459
NC_035082.1	49408009	.	C	T	.	.	MAF_USDA=3.279
NC_035082.1	49408044	.	G	A	.	.	MAF_INRAE=6.667;MAF_USDA=2.459
NC_035082.1	49408067	.	T	A	.	.	MAF_INRAE=16.667;MAF_USDA=27.647
NC_035082.1	49408071	.	C	A	.	.	MAF_USDA=3.279
NC_035082.1	49408085	.	C	A	.	.	MAF_INRAE=6.667;MAF_USDA=2.5
NC_035082.1	49408089	.	A	C	.	.	MAF_INRAE=16.667;MAF_USDA=12.5
NC_035082.1	49408120	.	G	C	.	.	MAF_USDA=3.529
NC_035082.1	49408126	.	C	A	.	.	MAF_USDA=4.098
NC_035082.1	49408183	.	C	T	.	.	MAF_USDA=4.098
NC_035082.1	49408184	.	G	A	.	.	MAF_USDA=2.459
NC_035082.1	49408191	.	C	A	.	.	MAF_USDA=3.279
NC_035082.1	49408247	.	T	G	.	.	MAF_USDA=2.083
NC_035082.1	49408248	.	T	A	.	.	MAF_USDA=4.098
NC_035082.1	49408249	.	A	T	.	.	MAF_USDA=1.639
NC_035082.1	49408977	.	T	A	.	.	MAF_USDA=8.333
NC_035082.1	49409016	.	C	T	.	.	MAF_USDA=1.667
NC_035082.1	49409086	.	T	G	.	.	MAF_INRAE=40.506;MAF_USDA=24.118
NC_035082.1	49409091	.	T	C	.	.	MAF_INRAE=10.526
NC_035082.1	49409100	.	A	C	.	.	MAF_USDA=12.353
NC_035082.1	49409101	.	A	T	.	.	MAF_USDA=1.765
NC_035082.1	49409143	.	C	A	.	.	MAF_INRAE=12.025;MAF_USDA=14.583
NC_035082.1	49409200	.	T	A	.	.	MAF_INRAE=16.456;MAF_USDA=8.235
NC_035082.1	49409204	.	A	C	.	.	MAF_INRAE=10.0;MAF_USDA=21.765
NC_035082.1	49409256	.	T	G	.	.	MAF_USDA=4.098
NC_035082.1	49409371	.	A	G	.	.	MAF_USDA=6.557
NC_035082.1	49409382	.	G	A	.	.	MAF_INRAE=17.5;MAF_USDA=15.574
NC_035082.1	49409394	.	G	A	.	.	MAF_INRAE=13.924;MAF_USDA=12.941
NC_035082.1	49409462	.	C	A	.	.	MAF_INRAE=20.0;MAF_USDA=10.0
NC_035082.1	49409468	.	C	T	.	.	MAF_INRAE=15.833;MAF_USDA=3.279
NC_035082.1	49409488	.	T	G	.	.	MAF_USDA=7.377
NC_035082.1	49409514	.	C	A	.	.	MAF_USDA=1.639
NC_035082.1	49409520	.	T	A	.	.	MAF_INRAE=6.667
NC_035082.1	49409521	.	T	A	.	.	MAF_INRAE=43.671
NC_035082.1	49409522	.	A	T	.	.	MAF_INRAE=30.38
NC_035082.1	49409523	.	A	T	.	.	MAF_INRAE=28.333;MAF_USDA=35.882
NC_035082.1	49409638	.	G	T	.	.	MAF_INRAE=8.333;MAF_USDA=2.353
NC_035082.1	49409749	.	T	C	.	.	MAF_USDA=3.279
NC_035082.1	49409783	.	C	A	.	.	MAF_USDA=1.639
NC_035082.1	49409785	.	T	A	.	.	MAF_USDA=1.639
NC_035082.1	49409798	.	A	G	.	.	MAF_USDA=4.098
NC_035082.1	49409815	.	T	C	.	.	MAF_USDA=7.059
NC_035082.1	49409832	.	T	C	.	.	MAF_USDA=34.118
NC_035082.1	49409862	.	G	T	.	.	MAF_USDA=3.279
NC_035082.1	49410126	.	G	T	.	.	MAF_USDA=18.75
NC_035082.1	49410157	.	C	A	.	.	MAF_INRAE=18.987;MAF_USDA=2.083
NC_035082.1	49410160	.	A	T	.	.	MAF_INRAE=18.333;MAF_USDA=2.083
NC_035082.1	49410259	.	T	A	.	.	MAF_INRAE=15.823;MAF_USDA=15.882
NC_035082.1	49410443	.	T	C	.	.	MAF_USDA=5.738
NC_035082.1	49410477	.	G	A	.	.	MAF_INRAE=10.526
NC_035082.1	49410513	.	A	C	.	.	MAF_INRAE=44.937;MAF_USDA=35.294
NC_035082.1	49410533	.	C	A	.	.	MAF_USDA=3.279
NC_035082.1	49410544	.	G	T	.	.	MAF_INRAE=1.667
NC_035082.1	49410641	.	C	T	.	.	MAF_USDA=3.333
NC_035082.1	49410681	.	T	G	.	.	MAF_USDA=6.471
NC_035082.1	49410766	.	C	T	.	.	MAF_USDA=2.941
NC_035082.1	49410796	.	C	T	.	.	MAF_INRAE=10.833;MAF_USDA=7.647
NC_035082.1	49410798	.	C	A	.	.	MAF_INRAE=35.833;MAF_USDA=24.118
NC_035082.1	49410813	.	G	A	.	.	MAF_USDA=10.119
NC_035082.1	49410838	.	G	A	.	.	MAF_INRAE=17.089;MAF_USDA=14.583
NC_035082.1	49410856	.	A	G	.	.	MAF_INRAE=14.557;MAF_USDA=28.824
NC_035082.1	49410883	.	G	C	.	.	MAF_USDA=2.353
NC_035082.1	49410919	.	C	T	.	.	MAF_USDA=2.083
NC_035082.1	49410929	.	C	T	.	.	MAF_USDA=3.279
NC_035082.1	49410956	.	T	C	.	.	MAF_USDA=3.529
NC_035082.1	49410967	.	G	A	.	.	MAF_INRAE=10.526
NC_035082.1	49410978	.	G	T	.	.	MAF_INRAE=6.667;MAF_USDA=1.639
NC_035082.1	49410994	.	C	G	.	.	MAF_USDA=10.588
NC_035082.1	49411099	.	C	T	.	.	MAF_USDA=2.459
NC_035082.1	49411119	.	G	A	.	.	MAF_USDA=1.639
NC_035082.1	49411131	.	G	A	.	.	MAF_USDA=1.765
NC_035082.1	49411162	.	G	A	.	.	MAF_USDA=2.5
NC_035082.1	49411178	.	G	T	.	.	MAF_USDA=1.667
NC_035082.1	49411205	.	A	C	.	.	MAF_USDA=16.667
NC_035082.1	49411206	.	A	T	.	.	MAF_USDA=16.667
NC_035082.1	49411214	.	T	A	.	.	MAF_INRAE=17.5
NC_035082.1	49411221	.	T	A	.	.	MAF_USDA=3.279
NC_035082.1	49411222	.	T	G	.	.	MAF_INRAE=15.833;MAF_USDA=11.176
NC_035082.1	49411400	.	A	G	.	.	MAF_INRAE=13.924;MAF_USDA=12.941
NC_035082.1	49411436	.	C	G	.	.	MAF_USDA=9.016
NC_035082.1	49411453	.	C	T	.	.	MAF_INRAE=1.667
NC_035082.1	49411458	.	A	T	.	.	MAF_INRAE=1.667;MAF_USDA=8.197
NC_035082.1	49411459	.	A	T	.	.	MAF_INRAE=1.667;MAF_USDA=8.197
NC_035082.1	49411463	.	T	C	.	.	MAF_INRAE=1.667;MAF_USDA=8.197
NC_035082.1	49411496	.	A	G	.	.	MAF_INRAE=1.667
NC_035082.1	49411500	.	T	A	.	.	MAF_INRAE=1.667
NC_035082.1	49411506	.	T	G	.	.	MAF_INRAE=1.667
NC_035082.1	49411594	.	G	A	.	.	MAF_USDA=3.279
NC_035082.1	49411677	.	G	C	.	.	MAF_USDA=1.639
NC_035082.1	49411731	.	C	T	.	.	MAF_INRAE=16.456;MAF_USDA=7.059
NC_035082.1	49411754	.	T	A	.	.	MAF_USDA=11.176
NC_035082.1	49411756	.	C	T	.	.	MAF_USDA=3.279
NC_035082.1	49411811	.	C	G	.	.	MAF_USDA=2.353
NC_035082.1	49411813	.	C	A	.	.	MAF_USDA=1.639
NC_035082.1	49411822	.	A	C	.	.	MAF_USDA=10.588
NC_035082.1	49411946	.	T	A	.	.	MAF_USDA=6.548
NC_035082.1	49412050	.	A	G	.	.	MAF_INRAE=10.526
NC_035082.1	49412106	.	T	G	.	.	MAF_USDA=1.639
NC_035082.1	49412125	.	G	A	.	.	MAF_INRAE=42.105;MAF_USDA=39.412
NC_035082.1	49412186	.	A	G	.	.	MAF_INRAE=10.526;MAF_USDA=23.529
NC_035082.1	49412250	.	A	G	.	.	MAF_USDA=10.417
NC_035082.1	49412291	.	A	C	.	.	MAF_USDA=2.459
NC_035082.1	49412355	.	C	T	.	.	MAF_USDA=5.294
NC_035082.1	49412626	.	G	A	.	.	MAF_INRAE=47.368;MAF_USDA=40.588
NC_035082.1	49412698	.	T	A	.	.	MAF_USDA=4.706
NC_035082.1	49412704	.	G	A	.	.	MAF_USDA=5.738
NC_035082.1	49412762	.	A	T	.	.	MAF_USDA=2.459
NC_035082.1	49412796	.	G	A	.	.	MAF_USDA=4.706
NC_035082.1	49412799	.	G	A	.	.	MAF_USDA=10.0
NC_035082.1	49412843	.	A	T	.	.	MAF_USDA=5.738
NC_035082.1	49412889	.	G	T	.	.	MAF_USDA=2.083
NC_035082.1	49412926	.	C	T	.	.	MAF_INRAE=21.053;MAF_USDA=11.176
NC_035082.1	49413072	.	G	A	.	.	MAF_USDA=9.836
NC_035082.1	49413087	.	A	T	.	.	MAF_INRAE=10.526
NC_035082.1	49413099	.	G	A	.	.	MAF_INRAE=36.842;MAF_USDA=9.412
NC_035082.1	49413293	.	A	C	.	.	MAF_USDA=2.459
NC_035082.1	49413408	.	C	T	.	.	MAF_USDA=6.25
NC_035082.1	49413533	.	G	T	.	.	MAF_USDA=4.918
NC_035082.1	49413537	.	G	T	.	.	MAF_INRAE=36.842;MAF_USDA=10.0
NC_035082.1	49413583	.	C	T	.	.	MAF_USDA=4.918
NC_035082.1	49413767	.	C	G	.	.	MAF_USDA=4.918
NC_035082.1	49413770	.	A	G	.	.	MAF_USDA=4.918
NC_035082.1	49413790	.	A	G	.	.	MAF_USDA=2.083
NC_035082.1	49413967	.	C	A	.	.	MAF_USDA=4.706
NC_035082.1	49413994	.	A	C	.	.	MAF_USDA=1.639
NC_035082.1	49413995	.	T	A	.	.	MAF_USDA=1.639
NC_035082.1	49414067	.	G	T	.	.	MAF_USDA=8.235
NC_035082.1	49414151	.	G	A	.	.	MAF_INRAE=36.667;MAF_USDA=28.824
NC_035082.1	49414278	.	G	A	.	.	MAF_USDA=1.639
NC_035082.1	49414288	.	T	C	.	.	MAF_INRAE=17.089;MAF_USDA=10.0
NC_035082.1	49414304	.	G	A	.	.	MAF_USDA=3.279
NC_035082.1	49414320	.	A	G	.	.	MAF_INRAE=12.025;MAF_USDA=14.583
NC_035082.1	49414324	.	C	A	.	.	MAF_USDA=5.738
NC_035082.1	49414335	.	T	A	.	.	MAF_USDA=1.639
NC_035082.1	49414343	.	C	T	.	.	MAF_INRAE=20.0;MAF_USDA=13.529
NC_035082.1	49414371	.	C	T	.	.	MAF_USDA=4.706
NC_035082.1	49414383	.	A	G	.	.	MAF_USDA=1.639
NC_035082.1	49414425	.	C	A	.	.	MAF_INRAE=15.833;MAF_USDA=3.279
NC_035082.1	49414553	.	C	T	.	.	MAF_USDA=1.639
NC_035082.1	49414597	.	C	A	.	.	MAF_INRAE=8.333;MAF_USDA=1.765
NC_035082.1	49414662	.	C	T	.	.	MAF_INRAE=4.167
NC_035082.1	49414695	.	T	G	.	.	MAF_USDA=3.333
NC_035082.1	49414704	.	C	A	.	.	MAF_USDA=8.929
NC_035082.1	49414720	.	C	A	.	.	MAF_INRAE=16.667;MAF_USDA=17.262
NC_035082.1	49414795	.	C	A	.	.	MAF_INRAE=16.456;MAF_USDA=10.0
NC_035082.1	49414860	.	G	C	.	.	MAF_USDA=1.639
NC_035082.1	49414944	.	G	A	.	.	MAF_INRAE=5.833;MAF_USDA=10.417
NC_035082.1	49415003	.	C	A	.	.	MAF_INRAE=19.167;MAF_USDA=10.0
NC_035082.1	49415004	.	A	T	.	.	MAF_USDA=3.529
NC_035082.1	49415043	.	C	G	.	.	MAF_USDA=4.706
NC_035082.1	49415063	.	C	A	.	.	MAF_USDA=8.824
NC_035082.1	49415272	.	A	G	.	.	MAF_USDA=8.235
NC_035082.1	49415294	.	A	C	.	.	MAF_USDA=2.5
NC_035082.1	49415329	.	A	G	.	.	MAF_USDA=4.918
NC_035082.1	49415464	.	G	A	.	.	MAF_USDA=1.639
NC_035082.1	49415562	.	C	G	.	.	MAF_USDA=3.279
NC_035082.1	49415651	.	G	T	.	.	MAF_USDA=2.459
NC_035082.1	49416382	.	C	T	.	.	MAF_USDA=7.229
NC_035082.1	49416412	.	G	A	.	.	MAF_INRAE=36.842;MAF_USDA=13.69
NC_035082.1	49416415	.	A	G	.	.	MAF_USDA=2.459
NC_035082.1	49416438	.	T	C	.	.	MAF_USDA=2.459
NC_035082.1	49416462	.	T	C	.	.	MAF_USDA=18.824
NC_035082.1	49416581	.	G	A	.	.	MAF_INRAE=6.962
NC_035082.1	49416789	.	C	A	.	.	MAF_USDA=5.738
NC_035082.1	49416801	.	G	C	.	.	MAF_USDA=2.459
NC_035082.1	49416842	.	C	T	.	.	MAF_INRAE=15.833;MAF_USDA=16.393
NC_035082.1	49416855	.	G	C	.	.	MAF_INRAE=34.177;MAF_USDA=28.235
NC_035082.1	49416862	.	C	T	.	.	MAF_INRAE=17.5;MAF_USDA=5.738
NC_035082.1	49416903	.	C	T	.	.	MAF_USDA=5.294
NC_035082.1	49416980	.	C	T	.	.	MAF_INRAE=19.167;MAF_USDA=10.588
NC_035082.1	49416981	.	G	A	.	.	MAF_USDA=2.083
NC_035082.1	49417040	.	G	A	.	.	MAF_INRAE=17.089;MAF_USDA=8.824
NC_035082.1	49417042	.	G	C	.	.	MAF_USDA=4.918
NC_035082.1	49417264	.	A	C	.	.	MAF_INRAE=20.833;MAF_USDA=12.941
NC_035082.1	49417266	.	A	T	.	.	MAF_INRAE=28.333;MAF_USDA=28.824
NC_035082.1	49417284	.	G	A	.	.	MAF_USDA=11.176
NC_035082.1	49417370	.	C	T	.	.	MAF_USDA=2.083
NC_035082.1	49417441	.	C	A	.	.	MAF_USDA=2.459
NC_035082.1	49417445	.	T	C	.	.	MAF_USDA=2.083
NC_035082.1	49417449	.	T	C	.	.	MAF_USDA=4.918
NC_035082.1	49417490	.	C	A	.	.	MAF_USDA=1.639
NC_035082.1	49417520	.	G	A	.	.	MAF_INRAE=16.456;MAF_USDA=10.0
NC_035082.1	49417560	.	A	T	.	.	MAF_USDA=4.918
NC_035082.1	49417591	.	C	A	.	.	MAF_USDA=7.647
NC_035082.1	49417632	.	A	T	.	.	MAF_USDA=3.279
NC_035082.1	49417680	.	G	A	.	.	MAF_INRAE=16.667;MAF_USDA=16.471
NC_035082.1	49417711	.	G	A	.	.	MAF_INRAE=10.526;MAF_USDA=2.353
NC_035082.1	49417915	.	G	A	.	.	MAF_USDA=1.639
NC_035082.1	49417918	.	C	T	.	.	MAF_USDA=4.918
NC_035082.1	49418017	.	G	A	.	.	MAF_INRAE=8.861
NC_035082.1	49418026	.	T	A	.	.	MAF_USDA=4.706
NC_035082.1	49418135	.	C	G	.	.	MAF_INRAE=17.5
NC_035082.1	49418159	.	G	A	.	.	MAF_INRAE=10.526;MAF_USDA=2.353
NC_035082.1	49418258	.	C	T	.	.	MAF_USDA=2.083
NC_035082.1	49418361	.	C	T	.	.	MAF_INRAE=8.333;MAF_USDA=2.381
NC_035082.1	49418402	.	A	G	.	.	MAF_USDA=4.762
NC_035082.1	49418435	.	G	A	.	.	MAF_INRAE=19.167;MAF_USDA=12.5
NC_035082.1	49418452	.	A	G	.	.	MAF_INRAE=19.167;MAF_USDA=13.095
NC_035082.1	49418614	.	T	G	.	.	MAF_USDA=2.381
NC_035082.1	49418864	.	T	C	.	.	MAF_INRAE=17.089;MAF_USDA=9.412
NC_035082.1	49418993	.	C	A	.	.	MAF_INRAE=10.526;MAF_USDA=1.639
NC_035082.1	49419016	.	C	T	.	.	MAF_INRAE=15.833;MAF_USDA=11.475
NC_035082.1	49419104	.	C	A	.	.	MAF_INRAE=20.253;MAF_USDA=17.647
NC_035082.1	49419190	.	A	C	.	.	MAF_USDA=1.639
NC_035082.1	49419195	.	G	A	.	.	MAF_USDA=4.098
NC_035082.1	49419212	.	T	A	.	.	MAF_USDA=4.706
NC_035082.1	49419373	.	C	T	.	.	MAF_INRAE=8.861
NC_035082.1	49419374	.	G	A	.	.	MAF_USDA=8.235
NC_035082.1	49419384	.	T	G	.	.	MAF_USDA=3.529
NC_035082.1	49419416	.	G	C	.	.	MAF_USDA=3.529
NC_035082.1	49419436	.	C	T	.	.	MAF_USDA=8.333
NC_035082.1	49419448	.	G	T	.	.	MAF_USDA=1.667
NC_035082.1	49419450	.	C	T	.	.	MAF_USDA=8.333
NC_035082.1	49419676	.	T	G	.	.	MAF_INRAE=46.203;MAF_USDA=44.118
NC_035082.1	49419684	.	C	T	.	.	MAF_INRAE=6.667;MAF_USDA=10.417
NC_035082.1	49419700	.	C	T	.	.	MAF_INRAE=10.526;MAF_USDA=2.353
NC_035082.1	49419743	.	C	T	.	.	MAF_USDA=2.083
NC_035082.1	49419752	.	C	A	.	.	MAF_USDA=2.459
NC_035082.1	49419760	.	C	A	.	.	MAF_USDA=4.118
NC_035082.1	49419823	.	C	T	.	.	MAF_INRAE=18.333
NC_035082.1	49419849	.	G	T	.	.	MAF_USDA=2.459
NC_035082.1	49419877	.	A	G	.	.	MAF_USDA=5.738
NC_035082.1	49419942	.	G	C	.	.	MAF_INRAE=39.241;MAF_USDA=38.824
NC_035082.1	49420018	.	C	A	.	.	MAF_INRAE=48.734;MAF_USDA=44.118
NC_035082.1	49420074	.	C	A	.	.	MAF_INRAE=13.291;MAF_USDA=11.176
NC_035082.1	49420076	.	G	A	.	.	MAF_USDA=10.588
NC_035082.1	49420184	.	C	A	.	.	MAF_USDA=1.639
NC_035082.1	49420185	.	C	A	.	.	MAF_USDA=1.639
NC_035082.1	49420237	.	G	T	.	.	MAF_USDA=4.918
NC_035082.1	49420287	.	A	T	.	.	MAF_INRAE=10.127;MAF_USDA=8.235
NC_035082.1	49420311	.	A	G	.	.	MAF_INRAE=17.089;MAF_USDA=10.0
NC_035082.1	49420333	.	G	T	.	.	MAF_USDA=6.471
NC_035082.1	49420381	.	C	T	.	.	MAF_USDA=1.639
NC_035082.1	49420499	.	C	G	.	.	MAF_USDA=2.353
NC_035082.1	49420616	.	T	C	.	.	MAF_USDA=9.412
NC_035082.1	49420630	.	T	A	.	.	MAF_INRAE=8.861;MAF_USDA=15.294
NC_035082.1	49420664	.	G	A	.	.	MAF_USDA=3.279
NC_035082.1	49420718	.	A	C	.	.	MAF_INRAE=25.949;MAF_USDA=33.529
NC_035082.1	49420747	.	G	T	.	.	MAF_USDA=4.706
NC_035082.1	49420748	.	T	A	.	.	MAF_USDA=4.706
NC_035082.1	49420751	.	G	C	.	.	MAF_USDA=2.083
NC_035082.1	49420795	.	A	G	.	.	MAF_INRAE=6.667
NC_035082.1	49420819	.	A	T	.	.	MAF_INRAE=15.833;MAF_USDA=11.475
NC_035082.1	49420825	.	T	C	.	.	MAF_INRAE=25.949;MAF_USDA=30.588
NC_035082.1	49420860	.	C	A	.	.	MAF_INRAE=16.456;MAF_USDA=25.0
NC_035082.1	49420876	.	C	T	.	.	MAF_INRAE=10.759
NC_035082.1	49421009	.	T	A	.	.	MAF_USDA=2.459
NC_035082.1	49421022	.	T	A	.	.	MAF_INRAE=25.949;MAF_USDA=30.588
NC_035082.1	49421032	.	G	A	.	.	MAF_INRAE=15.833;MAF_USDA=9.836
NC_035082.1	49421189	.	G	A	.	.	MAF_USDA=4.918
NC_035082.1	49421281	.	G	T	.	.	MAF_INRAE=17.089;MAF_USDA=9.412
NC_035082.1	49421301	.	G	T	.	.	MAF_INRAE=17.089;MAF_USDA=14.118
NC_035082.1	49421384	.	T	A	.	.	MAF_INRAE=17.089;MAF_USDA=14.118
NC_035082.1	49421455	.	A	G	.	.	MAF_INRAE=49.367;MAF_USDA=43.529
NC_035082.1	49421484	.	T	C	.	.	MAF_INRAE=49.367;MAF_USDA=34.118
NC_035082.1	49421492	.	G	A	.	.	MAF_INRAE=17.089;MAF_USDA=9.412
NC_035082.1	49421503	.	C	A	.	.	MAF_INRAE=15.0;MAF_USDA=11.475
NC_035082.1	49421504	.	A	G	.	.	MAF_USDA=6.557
NC_035082.1	49421538	.	T	C	.	.	MAF_USDA=10.0
NC_035082.1	49421638	.	G	T	.	.	MAF_INRAE=12.658;MAF_USDA=11.765
NC_035082.1	49421641	.	T	G	.	.	MAF_USDA=7.647
NC_035082.1	49421653	.	C	G	.	.	MAF_USDA=14.754
NC_035082.1	49421663	.	G	A	.	.	MAF_USDA=16.393
NC_035082.1	49421673	.	G	A	.	.	MAF_USDA=18.824
NC_035082.1	49421680	.	A	G	.	.	MAF_USDA=18.852
NC_035082.1	49421683	.	A	T	.	.	MAF_USDA=19.672
NC_035082.1	49421694	.	A	C	.	.	MAF_USDA=18.852
NC_035082.1	49421703	.	C	T	.	.	MAF_USDA=18.852
NC_035082.1	49421742	.	CCTAATAAA	CCTAATAAC	.	.	MAF_USDA=27.273
NC_035082.1	49421754	.	C	T	.	.	MAF_USDA=2.459
NC_035082.1	49421760	.	A	G	.	.	MAF_USDA=5.738
NC_035082.1	49421802	.	C	T	.	.	MAF_USDA=20.0
NC_035082.1	49421810	.	T	C	.	.	MAF_USDA=18.033
NC_035082.1	49421811	.	A	C	.	.	MAF_INRAE=37.5;MAF_USDA=45.882
NC_035082.1	49421816	.	T	A	.	.	MAF_USDA=18.033
NC_035082.1	49421827	.	G	A	.	.	MAF_USDA=17.213
NC_035082.1	49421858	.	T	C	.	.	MAF_INRAE=50.0;MAF_USDA=48.824
NC_035082.1	49421863	.	G	T	.	.	MAF_USDA=4.706
NC_035082.1	49421871	.	T	A	.	.	MAF_USDA=15.574
NC_035082.1	49421877	.	A	T	.	.	MAF_USDA=13.934
NC_035082.1	49421878	.	T	G	.	.	MAF_USDA=13.115
NC_035082.1	49421880	.	G	A	.	.	MAF_USDA=13.115
NC_035082.1	49422014	.	C	T	.	.	MAF_INRAE=20.886;MAF_USDA=22.941
NC_035082.1	49422078	.	A	C	.	.	MAF_INRAE=17.089;MAF_USDA=9.412
NC_035082.1	49422095	.	CCC	CCT	.	.	MAF_USDA=18.75
NC_035082.1	49422097	.	C	T	.	.	MAF_INRAE=36.842
NC_035082.1	49422205	.	C	G	.	.	MAF_INRAE=21.667
NC_035082.1	49422258	.	A	C	.	.	MAF_USDA=1.176
NC_035082.1	49422324	.	G	C	.	.	MAF_USDA=3.333
NC_035082.1	49422363	.	T	G	.	.	MAF_USDA=2.459
NC_035082.1	49422387	.	G	A	.	.	MAF_INRAE=13.291;MAF_USDA=11.765
NC_035082.1	49422467	.	T	G	.	.	MAF_USDA=1.639
NC_035082.1	49422498	.	A	T	.	.	MAF_USDA=2.083
NC_035082.1	49422606	.	A	T	.	.	MAF_USDA=4.098
NC_035082.1	49422673	.	G	A	.	.	MAF_USDA=2.459
NC_035082.1	49422720	.	A	C	.	.	MAF_INRAE=19.167;MAF_USDA=10.588
NC_035082.1	49422729	.	T	A	.	.	MAF_USDA=16.667
NC_035082.1	49422730	.	A	T	.	.	MAF_INRAE=9.494;MAF_USDA=35.417
NC_035082.1	49422731	.	A	T	.	.	MAF_USDA=2.5
NC_035082.1	49422856	.	C	T	.	.	MAF_USDA=1.639
NC_035082.1	49422861	.	C	A	.	.	MAF_USDA=2.083
NC_035082.1	49422866	.	A	T	.	.	MAF_USDA=2.459
NC_035082.1	49422870	.	T	A	.	.	MAF_USDA=3.279
NC_035082.1	49423083	.	G	A	.	.	MAF_INRAE=17.5
NC_035082.1	49423230	.	C	T	.	.	MAF_INRAE=19.167;MAF_USDA=9.412
NC_035082.1	49423231	.	G	A	.	.	MAF_USDA=4.098
NC_035082.1	49423307	.	C	A	.	.	MAF_INRAE=17.089;MAF_USDA=8.235
NC_035082.1	49423371	.	G	A	.	.	MAF_INRAE=31.646;MAF_USDA=25.882
NC_035082.1	49423457	.	C	T	.	.	MAF_USDA=9.412
NC_035082.1	49423476	.	T	G	.	.	MAF_USDA=33.333
NC_035082.1	49423565	.	C	T	.	.	MAF_USDA=3.279
NC_035082.1	49423575	.	C	A	.	.	MAF_INRAE=20.886;MAF_USDA=18.824
NC_035082.1	49423599	.	A	T	.	.	MAF_USDA=4.918
NC_035082.1	49423845	.	C	T	.	.	MAF_USDA=4.098
NC_035082.1	49423887	.	G	A	.	.	MAF_INRAE=14.557;MAF_USDA=18.824
NC_035082.1	49423890	.	C	G	.	.	MAF_INRAE=17.5
NC_035082.1	49423924	.	A	G	.	.	MAF_INRAE=31.646;MAF_USDA=29.412
NC_035082.1	49424000	.	G	A	.	.	MAF_USDA=10.0
NC_035082.1	49424105	.	T	A	.	.	MAF_INRAE=15.833;MAF_USDA=23.529
NC_035082.1	49424112	.	T	A	.	.	MAF_INRAE=12.025;MAF_USDA=14.583
NC_035082.1	49424122	.	C	A	.	.	MAF_USDA=1.639
NC_035082.1	49424128	.	C	A	.	.	MAF_INRAE=10.833;MAF_USDA=14.583
NC_035082.1	49424129	.	C	T	.	.	MAF_INRAE=8.333;MAF_USDA=4.706
NC_035082.1	49424168	.	G	T	.	.	MAF_INRAE=42.105;MAF_USDA=41.176
NC_035082.1	49424273	.	T	C	.	.	MAF_USDA=1.639
NC_035082.1	49424352	.	G	T	.	.	MAF_USDA=8.333
NC_035082.1	49424354	.	T	A	.	.	MAF_USDA=8.333
NC_035082.1	49424391	.	C	A	.	.	MAF_INRAE=31.646;MAF_USDA=19.412
NC_035082.1	49424393	.	G	A	.	.	MAF_USDA=7.377
NC_035082.1	49424455	.	G	T	.	.	MAF_INRAE=17.5
NC_035082.1	49424467	.	G	A	.	.	MAF_USDA=7.377
NC_035082.1	49424502	.	A	G	.	.	MAF_INRAE=10.526;MAF_USDA=2.353
NC_035082.1	49424514	.	C	T	.	.	MAF_USDA=8.197
NC_035082.1	49424522	.	C	A	.	.	MAF_USDA=4.918
NC_035082.1	49424544	.	G	T	.	.	MAF_USDA=6.557
NC_035082.1	49424559	.	C	T	.	.	MAF_INRAE=15.789;MAF_USDA=1.176
NC_035082.1	49424595	.	C	G	.	.	MAF_USDA=6.557
NC_035082.1	49424684	.	T	C	.	.	MAF_INRAE=31.646;MAF_USDA=17.647
NC_035082.1	49424727	.	G	A	.	.	MAF_USDA=5.738
NC_035082.1	49424737	.	T	A	.	.	MAF_USDA=1.639
NC_035082.1	49424839	.	T	C	.	.	MAF_USDA=4.918
NC_035082.1	49424849	.	C	G	.	.	MAF_USDA=6.557
NC_035082.1	49424905	.	C	T	.	.	MAF_USDA=3.279
NC_035082.1	49424947	.	G	A	.	.	MAF_USDA=3.279
NC_035082.1	49424948	.	T	C	.	.	MAF_USDA=7.377
NC_035082.1	49424955	.	A	T	.	.	MAF_USDA=2.083
NC_035082.1	49424985	.	T	G	.	.	MAF_USDA=1.639
NC_035082.1	49425081	.	G	A	.	.	MAF_INRAE=10.526;MAF_USDA=1.639
NC_035082.1	49425233	.	T	C	.	.	MAF_INRAE=10.127;MAF_USDA=14.583
NC_035082.1	49425259	.	C	A	.	.	MAF_INRAE=29.747;MAF_USDA=25.882
NC_035082.1	49425262	.	G	C	.	.	MAF_INRAE=25.833;MAF_USDA=31.176
NC_035082.1	49425265	.	T	A	.	.	MAF_INRAE=8.228
NC_035082.1	49425290	.	G	A	.	.	MAF_USDA=4.918
NC_035082.1	49425296	.	C	T	.	.	MAF_INRAE=17.089;MAF_USDA=8.235
NC_035082.1	49425325	.	G	A	.	.	MAF_INRAE=10.759;MAF_USDA=3.529
NC_035082.1	49425391	.	C	T	.	.	MAF_USDA=1.667
NC_035082.1	49425414	.	C	A	.	.	MAF_INRAE=31.013;MAF_USDA=19.048
NC_035082.1	49425442	.	G	A	.	.	MAF_USDA=11.765
NC_035082.1	49425642	.	G	A	.	.	MAF_INRAE=15.0;MAF_USDA=31.765
NC_035082.1	49425656	.	G	A	.	.	MAF_USDA=3.279
NC_035082.1	49425713	.	C	A	.	.	MAF_INRAE=15.833;MAF_USDA=21.765
NC_035082.1	49425762	.	C	T	.	.	MAF_INRAE=17.5
NC_035082.1	49425811	.	G	T	.	.	MAF_USDA=1.639
NC_035082.1	49425848	.	C	G	.	.	MAF_INRAE=10.833;MAF_USDA=7.059
NC_035082.1	49425895	.	C	A	.	.	MAF_USDA=3.279
NC_035082.1	49425899	.	T	C	.	.	MAF_USDA=3.279
NC_035082.1	49425956	.	A	G	.	.	MAF_INRAE=17.5
NC_035082.1	49425985	.	T	C	.	.	MAF_INRAE=17.5
NC_035082.1	49425996	.	A	C	.	.	MAF_USDA=9.016
NC_035082.1	49426094	.	T	G	.	.	MAF_INRAE=31.646;MAF_USDA=19.412
NC_035082.1	49426515	.	G	A	.	.	MAF_USDA=1.639
NC_035082.1	49426524	.	G	A	.	.	MAF_USDA=1.639
NC_035082.1	49426534	.	G	T	.	.	MAF_INRAE=17.5
NC_035082.1	49426611	.	C	G	.	.	MAF_INRAE=31.646;MAF_USDA=35.294
NC_035082.1	49426646	.	A	T	.	.	MAF_INRAE=31.646;MAF_USDA=31.176
NC_035082.1	49426647	.	G	T	.	.	MAF_INRAE=10.526;MAF_USDA=1.639
NC_035082.1	49426857	.	A	C	.	.	MAF_USDA=1.639
NC_035082.1	49426941	.	T	C	.	.	MAF_USDA=7.377
NC_035082.1	49426946	.	A	C	.	.	MAF_INRAE=17.5
NC_035082.1	49427007	.	G	T	.	.	MAF_INRAE=32.278;MAF_USDA=35.417
NC_035082.1	49427023	.	G	A	.	.	MAF_USDA=1.639
NC_035082.1	49427127	.	C	G	.	.	MAF_USDA=2.459
NC_035082.1	49427153	.	T	A	.	.	MAF_USDA=3.279
NC_035082.1	49427181	.	G	A	.	.	MAF_USDA=8.197
NC_035082.1	49427205	.	A	C	.	.	MAF_INRAE=15.833;MAF_USDA=22.353
NC_035082.1	49427206	.	A	C	.	.	MAF_USDA=4.706
NC_035082.1	49427317	.	A	G	.	.	MAF_USDA=7.377
NC_035082.1	49427340	.	C	T	.	.	MAF_USDA=7.377
NC_035082.1	49427350	.	C	T	.	.	MAF_USDA=4.918
NC_035082.1	49427556	.	A	G	.	.	MAF_USDA=5.738
NC_035082.1	49427590	.	G	A	.	.	MAF_USDA=6.557
NC_035082.1	49427730	.	C	T	.	.	MAF_USDA=1.639
NC_035082.1	49427903	.	G	T	.	.	MAF_INRAE=10.759
NC_035082.1	49427955	.	C	T	.	.	MAF_USDA=9.016
NC_035082.1	49428133	.	C	A	.	.	MAF_INRAE=46.203;MAF_USDA=48.235
NC_035082.1	49428181	.	T	G	.	.	MAF_INRAE=17.5;MAF_USDA=6.667
NC_035082.1	49428230	.	A	T	.	.	MAF_USDA=7.059
NC_035082.1	49428297	.	T	C	.	.	MAF_INRAE=6.667
NC_035082.1	49428298	.	A	G	.	.	MAF_USDA=6.557
NC_035082.1	49428375	.	C	A	.	.	MAF_USDA=1.639
NC_035082.1	49428394	.	G	A	.	.	MAF_USDA=5.738
NC_035082.1	49428442	.	C	A	.	.	MAF_USDA=5.738
NC_035082.1	49428448	.	T	C	.	.	MAF_USDA=3.279
NC_035082.1	49428494	.	C	A	.	.	MAF_INRAE=17.5
NC_035082.1	49428519	.	G	A	.	.	MAF_INRAE=46.203;MAF_USDA=48.824
NC_035082.1	49428556	.	T	A	.	.	MAF_USDA=1.639
NC_035082.1	49428564	.	G	T	.	.	MAF_USDA=1.639
NC_035082.1	49428567	.	C	A	.	.	MAF_USDA=2.459
NC_035082.1	49428582	.	A	C	.	.	MAF_INRAE=15.789;MAF_USDA=1.639
NC_035082.1	49428601	.	G	A	.	.	MAF_USDA=10.417
NC_035082.1	49428687	.	G	T	.	.	MAF_USDA=1.639
NC_035082.1	49428738	.	C	T	.	.	MAF_USDA=2.459
NC_035082.1	49428773	.	G	A	.	.	MAF_USDA=1.639
NC_035082.1	49428852	.	A	T	.	.	MAF_INRAE=5.263
NC_035082.1	49428861	.	G	A	.	.	MAF_INRAE=10.0;MAF_USDA=10.588
NC_035082.1	49428863	.	C	T	.	.	MAF_USDA=3.279
NC_035082.1	49428879	.	C	A	.	.	MAF_USDA=5.738
NC_035082.1	49428946	.	G	T	.	.	MAF_USDA=6.25
NC_035082.1	49428967	.	A	T	.	.	MAF_USDA=6.548
NC_035082.1	49429013	.	C	G	.	.	MAF_USDA=1.639
NC_035082.1	49429019	.	C	T	.	.	MAF_USDA=5.738
NC_035082.1	49429056	.	C	A	.	.	MAF_USDA=1.639
NC_035082.1	49429069	.	C	A	.	.	MAF_USDA=5.738
NC_035082.1	49429073	.	C	T	.	.	MAF_USDA=5.294
NC_035082.1	49429078	.	C	A	.	.	MAF_INRAE=17.089;MAF_USDA=8.824
NC_035082.1	49429103	.	C	T	.	.	MAF_INRAE=18.333;MAF_USDA=7.377
NC_035082.1	49429149	.	A	C	.	.	MAF_INRAE=17.5
NC_035082.1	49429192	.	G	A	.	.	MAF_INRAE=6.667
NC_035082.1	49429196	.	G	A	.	.	MAF_USDA=4.918
NC_035082.1	49429224	.	T	A	.	.	MAF_USDA=4.918
NC_035082.1	49429250	.	C	G	.	.	MAF_USDA=5.738
NC_035082.1	49429254	.	G	C	.	.	MAF_INRAE=9.167;MAF_USDA=1.639
NC_035082.1	49429262	.	A	C	.	.	MAF_INRAE=19.167;MAF_USDA=6.557
NC_035082.1	49429288	.	C	T	.	.	MAF_INRAE=6.667;MAF_USDA=8.197
NC_035082.1	49429290	.	T	G	.	.	MAF_INRAE=10.833;MAF_USDA=7.647
NC_035082.1	49429303	.	C	G	.	.	MAF_INRAE=10.127
NC_035082.1	49429436	.	G	A	.	.	MAF_USDA=16.667
NC_035082.1	49429526	.	C	T	.	.	MAF_USDA=1.639
NC_035082.1	49429553	.	C	A	.	.	MAF_INRAE=5.833
NC_035082.1	49429559	.	C	A	.	.	MAF_USDA=1.639
NC_035082.1	49429578	.	G	A	.	.	MAF_USDA=5.882
NC_035082.1	49429612	.	A	T	.	.	MAF_INRAE=18.333;MAF_USDA=6.557
NC_035082.1	49429693	.	C	A	.	.	MAF_INRAE=18.333;MAF_USDA=2.459
NC_035082.1	49429694	.	A	G	.	.	MAF_INRAE=20.886;MAF_USDA=30.0
NC_035082.1	49429704	.	A	G	.	.	MAF_USDA=5.738
NC_035082.1	49429728	.	C	A	.	.	MAF_USDA=1.639
NC_035082.1	49429772	.	G	A	.	.	MAF_USDA=6.471
NC_035082.1	49429793	.	C	A	.	.	MAF_INRAE=15.0;MAF_USDA=6.557
NC_035082.1	49429849	.	A	T	.	.	MAF_INRAE=17.5;MAF_USDA=7.377
NC_035082.1	49430089	.	T	C	.	.	MAF_INRAE=17.5;MAF_USDA=4.918
NC_035082.1	49430098	.	G	A	.	.	MAF_USDA=6.471
NC_035082.1	49430134	.	A	T	.	.	MAF_USDA=4.706
NC_035082.1	49430188	.	G	T	.	.	MAF_INRAE=8.861;MAF_USDA=10.588
NC_035082.1	49430319	.	C	G	.	.	MAF_INRAE=26.582;MAF_USDA=20.0
NC_035082.1	49430371	.	G	A	.	.	MAF_USDA=1.639
NC_035082.1	49430379	.	A	G	.	.	MAF_INRAE=8.333;MAF_USDA=2.353
NC_035082.1	49430460	.	A	C	.	.	MAF_USDA=7.647
NC_035082.1	49430477	.	G	A	.	.	MAF_INRAE=15.833;MAF_USDA=12.353
NC_035082.1	49430654	.	A	G	.	.	MAF_USDA=2.083
NC_035082.1	49430686	.	G	T	.	.	MAF_USDA=4.098
NC_035082.1	49430691	.	A	G	.	.	MAF_USDA=3.279
NC_035082.1	49430744	.	G	A	.	.	MAF_INRAE=9.494
NC_035082.1	49430865	.	C	T	.	.	MAF_USDA=6.557
NC_035082.1	49430877	.	G	C	.	.	MAF_USDA=2.459
NC_035082.1	49430878	.	A	G	.	.	MAF_USDA=1.639
NC_035082.1	49430890	.	A	G	.	.	MAF_USDA=2.459
NC_035082.1	49430894	.	C	A	.	.	MAF_USDA=1.639
NC_035082.1	49430993	.	A	G	.	.	MAF_INRAE=17.5;MAF_USDA=7.377
NC_035082.1	49431175	.	T	G	.	.	MAF_INRAE=10.526
NC_035082.1	49431181	.	G	T	.	.	MAF_INRAE=10.759;MAF_USDA=11.475
NC_035082.1	49431223	.	G	A	.	.	MAF_USDA=6.471
NC_035082.1	49431244	.	T	C	.	.	MAF_INRAE=17.5;MAF_USDA=8.333
NC_035082.1	49431246	.	T	C	.	.	MAF_INRAE=17.5;MAF_USDA=8.333
NC_035082.1	49431287	.	C	A	.	.	MAF_INRAE=26.316;MAF_USDA=3.529
NC_035082.1	49431319	.	A	G	.	.	MAF_USDA=1.639
NC_035082.1	49431340	.	A	G	.	.	MAF_INRAE=17.089;MAF_USDA=9.412
NC_035082.1	49431431	.	G	A	.	.	MAF_INRAE=17.5
NC_035082.1	49431497	.	A	T	.	.	MAF_INRAE=45.57;MAF_USDA=49.412
NC_035082.1	49431530	.	T	C	.	.	MAF_USDA=7.059
NC_035082.1	49431544	.	C	T	.	.	MAF_INRAE=8.861;MAF_USDA=1.639
NC_035082.1	49431572	.	C	T	.	.	MAF_INRAE=18.333;MAF_USDA=7.377
NC_035082.1	49431614	.	T	C	.	.	MAF_INRAE=17.5;MAF_USDA=7.377
NC_035082.1	49431624	.	C	A	.	.	MAF_USDA=7.647
NC_035082.1	49431676	.	T	C	.	.	MAF_USDA=6.557
NC_035082.1	49431955	.	A	G	.	.	MAF_INRAE=17.5;MAF_USDA=3.279
NC_035082.1	49431956	.	T	G	.	.	MAF_INRAE=17.5;MAF_USDA=3.279
NC_035082.1	49431957	.	T	G	.	.	MAF_INRAE=6.667
NC_035082.1	49432007	.	T	G	.	.	MAF_INRAE=17.5;MAF_USDA=6.557
NC_035082.1	49432077	.	G	A	.	.	MAF_INRAE=17.5;MAF_USDA=7.377
NC_035082.1	49432107	.	G	A	.	.	MAF_USDA=1.639
NC_035082.1	49432122	.	T	G	.	.	MAF_INRAE=8.228;MAF_USDA=8.824
NC_035082.1	49432143	.	C	T	.	.	MAF_USDA=5.738
NC_035082.1	49432147	.	G	A	.	.	MAF_INRAE=27.848;MAF_USDA=20.0
NC_035082.1	49432152	.	C	T	.	.	MAF_USDA=7.647
NC_035082.1	49432164	.	T	A	.	.	MAF_INRAE=27.848;MAF_USDA=19.412
NC_035082.1	49432205	.	G	A	.	.	MAF_USDA=1.639
NC_035082.1	49432224	.	G	A	.	.	MAF_INRAE=8.861
NC_035082.1	49432276	.	G	A	.	.	MAF_INRAE=16.667;MAF_USDA=7.377
NC_035082.1	49432306	.	G	C	.	.	MAF_INRAE=10.526;MAF_USDA=1.639
NC_035082.1	49432308	.	G	A	.	.	MAF_USDA=5.738
NC_035082.1	49432416	.	T	C	.	.	MAF_INRAE=17.5
NC_035082.1	49432503	.	G	T	.	.	MAF_INRAE=18.354;MAF_USDA=30.0
NC_035082.1	49432734	.	T	A	.	.	MAF_USDA=2.459
NC_035082.1	49432774	.	G	A	.	.	MAF_INRAE=17.5;MAF_USDA=3.279
NC_035082.1	49432787	.	A	T	.	.	MAF_INRAE=17.5;MAF_USDA=3.279
NC_035082.1	49432820	.	G	A	.	.	MAF_INRAE=15.833;MAF_USDA=5.738
NC_035082.1	49432940	.	T	C	.	.	MAF_INRAE=17.5
NC_035082.1	49432946	.	G	A	.	.	MAF_USDA=7.647
NC_035082.1	49433010	.	C	A	.	.	MAF_INRAE=6.667
NC_035082.1	49433060	.	C	A	.	.	MAF_USDA=1.639
NC_035082.1	49433080	.	T	A	.	.	MAF_USDA=6.557
NC_035082.1	49433099	.	C	A	.	.	MAF_INRAE=27.215;MAF_USDA=20.0
NC_035082.1	49433119	.	G	T	.	.	MAF_USDA=5.738
NC_035082.1	49433133	.	A	T	.	.	MAF_INRAE=17.5;MAF_USDA=6.557
NC_035082.1	49433174	.	C	T	.	.	MAF_INRAE=12.025;MAF_USDA=14.583
NC_035082.1	49433182	.	G	A	.	.	MAF_INRAE=17.5
NC_035082.1	49433284	.	T	C	.	.	MAF_USDA=1.639
NC_035082.1	49433299	.	C	T	.	.	MAF_INRAE=8.861
NC_035082.1	49433301	.	A	T	.	.	MAF_USDA=7.059
NC_035082.1	49433323	.	C	T	.	.	MAF_INRAE=17.5;MAF_USDA=7.377
NC_035082.1	49433506	.	A	G	.	.	MAF_INRAE=46.203;MAF_USDA=50.0
NC_035082.1	49433528	.	G	A	.	.	MAF_INRAE=8.861;MAF_USDA=8.824
NC_035082.1	49433572	.	T	C	.	.	MAF_INRAE=17.5;MAF_USDA=6.557
NC_035082.1	49433610	.	G	A	.	.	MAF_INRAE=31.013;MAF_USDA=14.118
NC_035082.1	49433616	.	C	T	.	.	MAF_INRAE=18.333;MAF_USDA=6.557
NC_035082.1	49433618	.	T	G	.	.	MAF_INRAE=27.5;MAF_USDA=20.0
NC_035082.1	49433641	.	T	C	.	.	MAF_USDA=6.557
NC_035082.1	49433652	.	T	G	.	.	MAF_USDA=8.197
NC_035082.1	49433690	.	A	G	.	.	MAF_USDA=7.059
NC_035082.1	49433710	.	T	C	.	.	MAF_INRAE=26.316;MAF_USDA=2.941
NC_035082.1	49433772	.	G	A	.	.	MAF_USDA=7.059
NC_035082.1	49433793	.	C	T	.	.	MAF_USDA=4.098
NC_035082.1	49434041	.	C	T	.	.	MAF_INRAE=16.456;MAF_USDA=10.0
NC_035082.1	49434093	.	G	A	.	.	MAF_USDA=8.235
NC_035082.1	49434117	.	A	T	.	.	MAF_USDA=1.639
NC_035082.1	49434377	.	G	A	.	.	MAF_INRAE=10.759;MAF_USDA=9.836
NC_035082.1	49434441	.	T	A	.	.	MAF_USDA=6.557
NC_035082.1	49434448	.	T	A	.	.	MAF_USDA=2.083
NC_035082.1	49434454	.	C	G	.	.	MAF_INRAE=19.167;MAF_USDA=10.0
NC_035082.1	49434456	.	A	T	.	.	MAF_INRAE=19.167;MAF_USDA=10.0
NC_035082.1	49434507	.	G	A	.	.	MAF_USDA=12.295
NC_035082.1	49434634	.	G	C	.	.	MAF_USDA=1.639
NC_035082.1	49434697	.	G	A	.	.	MAF_USDA=5.738
NC_035082.1	49434739	.	G	T	.	.	MAF_USDA=3.279
NC_035082.1	49434886	.	G	A	.	.	MAF_INRAE=26.316;MAF_USDA=4.217
NC_035082.1	49434891	.	C	A	.	.	MAF_USDA=5.422
NC_035082.1	49434956	.	A	T	.	.	MAF_USDA=6.667
NC_035082.1	49435066	.	C	A	.	.	MAF_USDA=4.237
NC_035082.1	49435071	.	A	G	.	.	MAF_INRAE=10.127;MAF_USDA=11.017
NC_035082.1	49435173	.	A	T	.	.	MAF_INRAE=17.5
NC_035082.1	49435208	.	C	A	.	.	MAF_INRAE=26.316;MAF_USDA=2.941
NC_035082.1	49435252	.	T	C	.	.	MAF_INRAE=19.62
NC_035082.1	49435377	.	C	T	.	.	MAF_INRAE=19.62;MAF_USDA=6.471
NC_035082.1	49435384	.	G	T	.	.	MAF_USDA=1.667
NC_035082.1	49435423	.	T	G	.	.	MAF_USDA=7.059
NC_035082.1	49435487	.	C	T	.	.	MAF_INRAE=19.62;MAF_USDA=17.47
NC_035082.1	49435496	.	T	A	.	.	MAF_USDA=10.0
NC_035082.1	49435587	.	G	A	.	.	MAF_INRAE=10.526
NC_035082.1	49435655	.	C	T	.	.	MAF_USDA=10.119
NC_035082.1	49435763	.	C	A	.	.	MAF_USDA=1.667
NC_035082.1	49435771	.	T	G	.	.	MAF_USDA=1.667
NC_035082.1	49435790	.	C	T	.	.	MAF_USDA=3.333
NC_035082.1	49435797	.	G	A	.	.	MAF_USDA=6.667
NC_035082.1	49435818	.	T	A	.	.	MAF_USDA=2.083
NC_035082.1	49435828	.	A	C	.	.	MAF_USDA=2.459
NC_035082.1	49435851	.	C	T	.	.	MAF_USDA=2.459
NC_035082.1	49435855	.	G	T	.	.	MAF_USDA=2.459
NC_035082.1	49435906	.	C	A	.	.	MAF_USDA=7.143
NC_035082.1	49435947	.	T	G	.	.	MAF_INRAE=27.215;MAF_USDA=20.238
NC_035082.1	49436004	.	T	G	.	.	MAF_USDA=3.279
NC_035082.1	49436010	.	G	A	.	.	MAF_USDA=10.417
NC_035082.1	49436025	.	G	A	.	.	MAF_INRAE=15.833;MAF_USDA=19.412
NC_035082.1	49436094	.	A	T	.	.	MAF_USDA=1.639
NC_035082.1	49436158	.	G	A	.	.	MAF_INRAE=8.861
NC_035082.1	49436223	.	G	T	.	.	MAF_INRAE=17.089;MAF_USDA=9.412
NC_035082.1	49436253	.	A	G	.	.	MAF_INRAE=17.089;MAF_USDA=9.412
NC_035082.1	49436260	.	G	C	.	.	MAF_INRAE=10.833;MAF_USDA=14.583
NC_035082.1	49436300	.	A	C	.	.	MAF_USDA=13.529
NC_035082.1	49436353	.	G	T	.	.	MAF_INRAE=17.5;MAF_USDA=3.279
NC_035082.1	49436408	.	A	G	.	.	MAF_INRAE=31.013;MAF_USDA=21.765
NC_035082.1	49436438	.	G	C	.	.	MAF_INRAE=26.316;MAF_USDA=27.059
NC_035082.1	49436449	.	C	T	.	.	MAF_USDA=6.667
NC_035082.1	49436458	.	T	G	.	.	MAF_USDA=10.0
NC_035082.1	49436578	.	G	A	.	.	MAF_USDA=3.39
NC_035082.1	49436619	.	T	C	.	.	MAF_USDA=5.085
NC_035082.1	49436678	.	C	T	.	.	MAF_USDA=2.459
NC_035082.1	49436782	.	G	A	.	.	MAF_USDA=5.294
NC_035082.1	49436811	.	C	A	.	.	MAF_USDA=10.417
NC_035082.1	49436855	.	G	A	.	.	MAF_USDA=10.588
NC_035082.1	49436957	.	A	T	.	.	MAF_USDA=4.918
NC_035082.1	49436958	.	G	A	.	.	MAF_INRAE=40.506;MAF_USDA=39.583
NC_035082.1	49436987	.	A	T	.	.	MAF_USDA=2.083
NC_035082.1	49436988	.	A	C	.	.	MAF_INRAE=8.861;MAF_USDA=3.279
NC_035082.1	49436991	.	G	T	.	.	MAF_USDA=2.083
NC_035082.1	49437122	.	C	G	.	.	MAF_USDA=12.5
NC_035082.1	49437155	.	G	A	.	.	MAF_USDA=2.083
NC_035082.1	49437248	.	T	C	.	.	MAF_USDA=3.279
NC_035082.1	49437280	.	T	A	.	.	MAF_USDA=4.098
NC_035082.1	49437287	.	T	C	.	.	MAF_USDA=4.098
NC_035082.1	49437356	.	G	A	.	.	MAF_INRAE=26.316;MAF_USDA=3.279
NC_035082.1	49437416	.	G	T	.	.	MAF_USDA=1.639
NC_035082.1	49437524	.	C	T	.	.	MAF_USDA=4.706
NC_035082.1	49437536	.	C	T	.	.	MAF_INRAE=20.886;MAF_USDA=32.353
NC_035082.1	49437584	.	C	T	.	.	MAF_USDA=2.459
NC_035082.1	49437677	.	G	A	.	.	MAF_USDA=3.279
NC_035082.1	49437730	.	C	G	.	.	MAF_USDA=1.639
NC_035082.1	49437801	.	C	A	.	.	MAF_USDA=4.098
NC_035082.1	49437861	.	T	A	.	.	MAF_INRAE=17.5
NC_035082.1	49437865	.	T	G	.	.	MAF_INRAE=8.861
NC_035082.1	49437927	.	T	G	.	.	MAF_USDA=5.738
NC_035082.1	49437928	.	C	T	.	.	MAF_USDA=1.639
NC_035082.1	49437943	.	A	C	.	.	MAF_USDA=3.279
NC_035082.1	49437963	.	A	C	.	.	MAF_USDA=4.918
NC_035082.1	49437964	.	C	T	.	.	MAF_USDA=3.279
NC_035082.1	49438037	.	T	A	.	.	MAF_USDA=3.529
NC_035082.1	49438053	.	A	G	.	.	MAF_INRAE=42.405;MAF_USDA=26.471
NC_035082.1	49438144	.	A	T	.	.	MAF_USDA=3.279
NC_035082.1	49438252	.	T	A	.	.	MAF_USDA=4.098
NC_035082.1	49438264	.	C	A	.	.	MAF_INRAE=17.089;MAF_USDA=9.412
NC_035082.1	49438280	.	A	T	.	.	MAF_USDA=5.882
NC_035082.1	49438315	.	T	C	.	.	MAF_INRAE=26.316;MAF_USDA=4.098
NC_035082.1	49438334	.	A	G	.	.	MAF_USDA=1.639
NC_035082.1	49438350	.	C	T	.	.	MAF_INRAE=10.526;MAF_USDA=39.583
NC_035082.1	49438352	.	T	A	.	.	MAF_USDA=4.118
NC_035082.1	49438356	.	T	C	.	.	MAF_USDA=9.016
NC_035082.1	49438380	.	A	C	.	.	MAF_INRAE=8.861
NC_035082.1	49438387	.	C	T	.	.	MAF_INRAE=17.089;MAF_USDA=9.412
NC_035082.1	49438390	.	C	G	.	.	MAF_INRAE=10.833;MAF_USDA=8.824
NC_035082.1	49438464	.	T	G	.	.	MAF_INRAE=20.886;MAF_USDA=24.118
NC_035082.1	49438554	.	G	A	.	.	MAF_INRAE=17.089;MAF_USDA=11.176
NC_035082.1	49438601	.	T	C	.	.	MAF_USDA=3.279
NC_035082.1	49438618	.	C	A	.	.	MAF_INRAE=17.089;MAF_USDA=9.412
NC_035082.1	49438666	.	A	T	.	.	MAF_INRAE=10.526
NC_035082.1	49438679	.	A	T	.	.	MAF_USDA=1.639
NC_035082.1	49438685	.	A	C	.	.	MAF_INRAE=17.089;MAF_USDA=9.412
NC_035082.1	49438708	.	C	A	.	.	MAF_USDA=3.279
NC_035082.1	49438735	.	C	A	.	.	MAF_USDA=1.639
NC_035082.1	49438943	.	A	T	.	.	MAF_USDA=3.279
NC_035082.1	49438980	.	C	G	.	.	MAF_INRAE=6.667
NC_035082.1	49438992	.	A	G	.	.	MAF_INRAE=29.114;MAF_USDA=21.176
NC_035082.1	49439018	.	C	T	.	.	MAF_USDA=1.639
NC_035082.1	49439032	.	C	A	.	.	MAF_USDA=2.459
NC_035082.1	49439048	.	C	G	.	.	MAF_INRAE=17.089;MAF_USDA=11.765
NC_035082.1	49439074	.	G	A	.	.	MAF_USDA=1.639
NC_035082.1	49439142	.	C	T	.	.	MAF_INRAE=8.861
NC_035082.1	49439153	.	G	C	.	.	MAF_USDA=1.639
NC_035082.1	49439213	.	C	T	.	.	MAF_USDA=1.765
NC_035082.1	49439255	.	T	G	.	.	MAF_USDA=1.639
NC_035082.1	49439260	.	C	A	.	.	MAF_USDA=16.667
NC_035082.1	49439309	.	T	G	.	.	MAF_USDA=4.237
NC_035082.1	49439323	.	A	G	.	.	MAF_USDA=14.583
NC_035082.1	49439349	.	A	C	.	.	MAF_INRAE=26.316;MAF_USDA=3.012
NC_035082.1	49439376	.	A	G	.	.	MAF_USDA=6.78
NC_035082.1	49439443	.	A	T	.	.	MAF_INRAE=12.658;MAF_USDA=11.017
NC_035082.1	49439444	.	G	A	.	.	MAF_USDA=4.217
NC_035082.1	49439463	.	T	A	.	.	MAF_INRAE=31.646
NC_035082.1	49439476	.	G	T	.	.	MAF_INRAE=26.316;MAF_USDA=27.711
NC_035082.1	49439522	.	T	G	.	.	MAF_USDA=1.667
NC_035082.1	49439585	.	T	C	.	.	MAF_INRAE=10.526
NC_035082.1	49439630	.	C	T	.	.	MAF_INRAE=36.842;MAF_USDA=13.125
NC_035082.1	49439642	.	T	C	.	.	MAF_USDA=2.586
NC_035082.1	49439703	.	T	A	.	.	MAF_USDA=4.31
NC_035082.1	49440438	.	T	A	.	.	MAF_USDA=7.831
NC_035082.1	49440552	.	C	T	.	.	MAF_INRAE=26.316;MAF_USDA=4.098
NC_035082.1	49440571	.	C	T	.	.	MAF_USDA=3.279
NC_035082.1	49440687	.	A	G	.	.	MAF_USDA=1.639
NC_035082.1	49440693	.	C	T	.	.	MAF_USDA=5.294
NC_035082.1	49440712	.	C	G	.	.	MAF_USDA=3.529
NC_035082.1	49440722	.	T	A	.	.	MAF_USDA=3.279
NC_035082.1	49440804	.	C	T	.	.	MAF_INRAE=16.667
NC_035082.1	49440809	.	G	T	.	.	MAF_INRAE=17.089;MAF_USDA=9.412
NC_035082.1	49440916	.	C	T	.	.	MAF_USDA=3.279
NC_035082.1	49440932	.	G	A	.	.	MAF_INRAE=8.861
NC_035082.1	49440989	.	G	T	.	.	MAF_INRAE=17.089;MAF_USDA=9.412
NC_035082.1	49441043	.	T	G	.	.	MAF_INRAE=8.333;MAF_USDA=2.353
NC_035082.1	49441078	.	G	T	.	.	MAF_USDA=2.459
NC_035082.1	49441079	.	C	T	.	.	MAF_USDA=2.459
NC_035082.1	49441114	.	A	T	.	.	MAF_USDA=14.583
NC_035082.1	49441115	.	G	C	.	.	MAF_USDA=14.583
NC_035082.1	49441123	.	C	G	.	.	MAF_INRAE=7.5;MAF_USDA=2.353
NC_035082.1	49441137	.	A	C	.	.	MAF_INRAE=17.5
NC_035082.1	49441161	.	A	G	.	.	MAF_USDA=3.279
NC_035082.1	49441169	.	C	T	.	.	MAF_USDA=1.639
NC_035082.1	49441246	.	A	C	.	.	MAF_USDA=1.639
NC_035082.1	49441283	.	G	T	.	.	MAF_INRAE=36.076;MAF_USDA=35.417
NC_035082.1	49441297	.	A	C	.	.	MAF_INRAE=17.089;MAF_USDA=8.824
NC_035082.1	49441323	.	G	T	.	.	MAF_INRAE=8.333;MAF_USDA=2.353
NC_035082.1	49441367	.	T	G	.	.	MAF_INRAE=15.833
NC_035082.1	49441439	.	A	G	.	.	MAF_INRAE=17.089;MAF_USDA=9.412
NC_035082.1	49441447	.	C	T	.	.	MAF_INRAE=27.848;MAF_USDA=21.176
NC_035082.1	49441476	.	A	T	.	.	MAF_INRAE=33.544;MAF_USDA=23.529
NC_035082.1	49441495	.	C	T	.	.	MAF_USDA=3.279
NC_035082.1	49441559	.	C	A	.	.	MAF_INRAE=36.076;MAF_USDA=41.765
NC_035082.1	49441634	.	A	T	.	.	MAF_INRAE=16.456;MAF_USDA=11.765
NC_035082.1	49441642	.	T	A	.	.	MAF_INRAE=10.833;MAF_USDA=8.235
NC_035082.1	49441646	.	T	C	.	.	MAF_INRAE=16.456;MAF_USDA=9.412
NC_035082.1	49441685	.	C	T	.	.	MAF_USDA=3.279
NC_035082.1	49441700	.	T	A	.	.	MAF_INRAE=8.861
NC_035082.1	49441705	.	G	A	.	.	MAF_USDA=10.417
NC_035082.1	49441707	.	G	A	.	.	MAF_USDA=10.417
NC_035082.1	49441721	.	A	T	.	.	MAF_USDA=2.459
NC_035082.1	49441749	.	C	T	.	.	MAF_USDA=1.639
NC_035082.1	49441790	.	C	A	.	.	MAF_USDA=2.941
NC_035082.1	49441827	.	T	C	.	.	MAF_INRAE=17.089;MAF_USDA=12.353
NC_035082.1	49441861	.	C	T	.	.	MAF_INRAE=10.526
NC_035082.1	49441925	.	A	G	.	.	MAF_USDA=1.639
NC_035082.1	49441952	.	T	C	.	.	MAF_USDA=4.918
NC_035082.1	49441989	.	G	A	.	.	MAF_USDA=2.459
NC_035082.1	49441999	.	A	C	.	.	MAF_INRAE=17.089;MAF_USDA=8.824
NC_035082.1	49442005	.	C	T	.	.	MAF_INRAE=12.025;MAF_USDA=14.583
NC_035082.1	49442108	.	C	G	.	.	MAF_INRAE=17.5
NC_035082.1	49442172	.	C	T	.	.	MAF_INRAE=17.089;MAF_USDA=8.824
NC_035082.1	49442183	.	G	A	.	.	MAF_INRAE=11.392;MAF_USDA=4.167
NC_035082.1	49442226	.	C	T	.	.	MAF_INRAE=17.5
NC_035082.1	49442279	.	A	C	.	.	MAF_USDA=3.279
NC_035082.1	49442320	.	G	T	.	.	MAF_USDA=3.279
NC_035082.1	49442387	.	T	G	.	.	MAF_INRAE=8.861
NC_035082.1	49442404	.	C	A	.	.	MAF_USDA=5.294
NC_035082.1	49442420	.	C	A	.	.	MAF_INRAE=26.316;MAF_USDA=4.118
NC_035082.1	49442494	.	G	T	.	.	MAF_USDA=1.639
NC_035082.1	49442512	.	G	A	.	.	MAF_INRAE=16.667
NC_035082.1	49442554	.	A	G	.	.	MAF_INRAE=27.215;MAF_USDA=25.882
NC_035082.1	49442584	.	C	G	.	.	MAF_USDA=3.279
NC_035082.1	49442666	.	G	T	.	.	MAF_USDA=4.706
NC_035082.1	49442704	.	A	C	.	.	MAF_INRAE=26.316;MAF_USDA=4.118
NC_035082.1	49442705	.	G	C	.	.	MAF_INRAE=6.667
NC_035082.1	49442711	.	G	C	.	.	MAF_USDA=3.279
NC_035082.1	49442800	.	A	C	.	.	MAF_USDA=1.639
NC_035082.1	49442801	.	A	T	.	.	MAF_USDA=4.167
NC_035082.1	49442806	.	A	G	.	.	MAF_INRAE=26.316;MAF_USDA=4.167
NC_035082.1	49442830	.	C	G	.	.	MAF_USDA=1.639
NC_035082.1	49442894	.	A	C	.	.	MAF_USDA=1.639
NC_035082.1	49442968	.	C	T	.	.	MAF_USDA=10.417
NC_035082.1	49442986	.	T	C	.	.	MAF_USDA=1.639
NC_035082.1	49442990	.	A	G	.	.	MAF_INRAE=17.089;MAF_USDA=11.765
NC_035082.1	49443005	.	G	A	.	.	MAF_USDA=3.279
NC_035082.1	49443093	.	G	A	.	.	MAF_USDA=15.882
NC_035082.1	49443191	.	C	A	.	.	MAF_USDA=2.5
NC_035082.1	49443287	.	G	A	.	.	MAF_USDA=4.167
NC_035082.1	49443336	.	G	A	.	.	MAF_USDA=1.667
NC_035082.1	49443385	.	G	T	.	.	MAF_INRAE=8.333;MAF_USDA=2.5
NC_035082.1	49443440	.	T	G	.	.	MAF_INRAE=9.494;MAF_USDA=20.492
NC_035082.1	49443498	.	A	G	.	.	MAF_USDA=7.059
NC_035082.1	49443552	.	A	T	.	.	MAF_USDA=8.197
NC_035082.1	49444966	.	G	C	.	.	MAF_USDA=18.75
NC_035082.1	49445026	.	A	G	.	.	MAF_USDA=3.279
NC_035082.1	49445036	.	A	G	.	.	MAF_USDA=3.333
NC_035082.1	49445038	.	G	T	.	.	MAF_USDA=10.714
NC_035082.1	49445058	.	G	T	.	.	MAF_INRAE=8.333;MAF_USDA=2.5
NC_035082.1	49445060	.	T	A	.	.	MAF_USDA=1.667
NC_035082.1	49445115	.	T	C	.	.	MAF_INRAE=8.861
NC_035082.1	49445145	.	G	T	.	.	MAF_INRAE=17.089;MAF_USDA=9.412
NC_035082.1	49445163	.	C	T	.	.	MAF_USDA=15.294
NC_035082.1	49445172	.	T	A	.	.	MAF_INRAE=2.5
NC_035082.1	49445181	.	G	A	.	.	MAF_INRAE=3.333
NC_035082.1	49445182	.	C	T	.	.	MAF_INRAE=19.167;MAF_USDA=12.941
NC_035082.1	49445186	.	G	A	.	.	MAF_INRAE=3.333
NC_035082.1	49445234	.	A	G	.	.	MAF_INRAE=10.759;MAF_USDA=10.656
NC_035082.1	49445299	.	G	T	.	.	MAF_USDA=8.235
NC_035082.1	49445334	.	C	G	.	.	MAF_INRAE=8.861
NC_035082.1	49445340	.	C	A	.	.	MAF_USDA=3.529
NC_035082.1	49445388	.	G	A	.	.	MAF_USDA=3.279
NC_035082.1	49445420	.	A	C	.	.	MAF_USDA=7.647
NC_035082.1	49445455	.	G	T	.	.	MAF_USDA=2.459
NC_035082.1	49445500	.	T	A	.	.	MAF_USDA=1.667
NC_035082.1	49445541	.	C	T	.	.	MAF_INRAE=17.089;MAF_USDA=9.412
NC_035082.1	49445568	.	T	A	.	.	MAF_USDA=6.25
NC_035082.1	49445637	.	T	A	.	.	MAF_INRAE=10.833;MAF_USDA=7.647
NC_035082.1	49445739	.	A	C	.	.	MAF_INRAE=17.089;MAF_USDA=14.583
NC_035082.1	49445822	.	A	G	.	.	MAF_INRAE=17.089;MAF_USDA=9.412
NC_035082.1	49445890	.	A	T	.	.	MAF_USDA=7.377
NC_035082.1	49445959	.	G	A	.	.	MAF_INRAE=10.833;MAF_USDA=8.235
NC_035082.1	49445990	.	A	C	.	.	MAF_INRAE=20.886;MAF_USDA=21.176
NC_035082.1	49446048	.	G	T	.	.	MAF_USDA=1.639
NC_035082.1	49446067	.	C	A	.	.	MAF_INRAE=17.089;MAF_USDA=11.765
NC_035082.1	49446144	.	G	A	.	.	MAF_USDA=7.377
NC_035082.1	49446180	.	G	A	.	.	MAF_INRAE=17.089;MAF_USDA=9.412
NC_035082.1	49446385	.	C	G	.	.	MAF_INRAE=17.5
NC_035082.1	49446489	.	G	T	.	.	MAF_USDA=2.083
NC_035082.1	49446560	.	G	A	.	.	MAF_USDA=6.557
NC_035082.1	49446592	.	A	G	.	.	MAF_USDA=7.377
NC_035082.1	49446607	.	C	T	.	.	MAF_USDA=2.459
NC_035082.1	49446612	.	A	T	.	.	MAF_INRAE=17.089;MAF_USDA=9.412
NC_035082.1	49446681	.	G	T	.	.	MAF_USDA=1.639
NC_035082.1	49446707	.	G	A	.	.	MAF_INRAE=17.089;MAF_USDA=10.0
NC_035082.1	49446867	.	A	C	.	.	MAF_INRAE=17.089;MAF_USDA=12.353
NC_035082.1	49446953	.	G	C	.	.	MAF_USDA=5.738
NC_035082.1	49447004	.	T	A	.	.	MAF_USDA=1.639
NC_035082.1	49447009	.	T	A	.	.	MAF_USDA=10.417
NC_035082.1	49447146	.	T	C	.	.	MAF_INRAE=17.722;MAF_USDA=9.412
NC_035082.1	49447196	.	A	T	.	.	MAF_INRAE=17.722;MAF_USDA=11.176
NC_035082.1	49447255	.	C	T	.	.	MAF_INRAE=36.076;MAF_USDA=30.0
NC_035082.1	49447460	.	C	A	.	.	MAF_USDA=1.639
NC_035082.1	49447469	.	T	G	.	.	MAF_INRAE=17.089
NC_035082.1	49447470	.	T	G	.	.	MAF_INRAE=10.833
NC_035082.1	49447481	.	C	A	.	.	MAF_INRAE=10.833
NC_035082.1	49447566	.	A	G	.	.	MAF_USDA=1.639
NC_035082.1	49447586	.	G	T	.	.	MAF_USDA=10.417
NC_035082.1	49447624	.	G	A	.	.	MAF_USDA=1.639
NC_035082.1	49447633	.	C	G	.	.	MAF_USDA=7.059
NC_035082.1	49447751	.	G	T	.	.	MAF_USDA=3.279
NC_035082.1	49447760	.	C	A	.	.	MAF_INRAE=16.456;MAF_USDA=9.412
NC_035082.1	49447788	.	C	A	.	.	MAF_USDA=3.279
NC_035082.1	49447828	.	T	G	.	.	MAF_INRAE=28.481;MAF_USDA=33.529
NC_035082.1	49447841	.	C	A	.	.	MAF_USDA=3.279
NC_035082.1	49447894	.	G	A	.	.	MAF_INRAE=17.089;MAF_USDA=10.0
NC_035082.1	49447936	.	G	A	.	.	MAF_USDA=3.279
NC_035082.1	49447960	.	G	A	.	.	MAF_INRAE=10.759;MAF_USDA=22.131
NC_035082.1	49448093	.	G	A	.	.	MAF_INRAE=15.833;MAF_USDA=15.882
NC_035082.1	49448140	.	T	A	.	.	MAF_USDA=7.059
NC_035082.1	49448172	.	A	G	.	.	MAF_USDA=1.639
NC_035082.1	49448187	.	T	C	.	.	MAF_USDA=7.059
NC_035082.1	49448188	.	C	T	.	.	MAF_INRAE=17.5
NC_035082.1	49448289	.	G	A	.	.	MAF_USDA=6.557
NC_035082.1	49448294	.	T	C	.	.	MAF_USDA=7.059
NC_035082.1	49448355	.	A	T	.	.	MAF_USDA=1.639
NC_035082.1	49448358	.	A	C	.	.	MAF_USDA=1.639
NC_035082.1	49448414	.	G	A	.	.	MAF_INRAE=36.076;MAF_USDA=34.118
NC_035082.1	49448435	.	A	G	.	.	MAF_USDA=1.639
NC_035082.1	49448440	.	T	C	.	.	MAF_USDA=6.557
NC_035082.1	49448446	.	A	G	.	.	MAF_USDA=1.639
NC_035082.1	49448452	.	C	T	.	.	MAF_USDA=7.377
NC_035082.1	49448484	.	G	A	.	.	MAF_INRAE=16.667
NC_035082.1	49448580	.	A	C	.	.	MAF_INRAE=36.709;MAF_USDA=14.706
NC_035082.1	49448583	.	T	G	.	.	MAF_USDA=2.459
NC_035082.1	49448622	.	C	T	.	.	MAF_USDA=1.639
NC_035082.1	49448639	.	G	A	.	.	MAF_INRAE=10.0;MAF_USDA=8.824
NC_035082.1	49448654	.	G	C	.	.	MAF_INRAE=17.5
NC_035082.1	49448679	.	C	T	.	.	MAF_INRAE=10.0;MAF_USDA=8.824
NC_035082.1	49448691	.	C	T	.	.	MAF_INRAE=10.0;MAF_USDA=8.824
NC_035082.1	49448699	.	T	G	.	.	MAF_INRAE=33.333;MAF_USDA=29.412
NC_035082.1	49448707	.	T	C	.	.	MAF_USDA=2.459
NC_035082.1	49448724	.	G	A	.	.	MAF_USDA=10.417
NC_035082.1	49448813	.	A	T	.	.	MAF_INRAE=26.316;MAF_USDA=4.118
NC_035082.1	49448939	.	T	C	.	.	MAF_USDA=8.197
NC_035082.1	49448954	.	A	G	.	.	MAF_USDA=16.393
NC_035082.1	49448982	.	T	C	.	.	MAF_USDA=6.557
NC_035082.1	49449016	.	G	T	.	.	MAF_USDA=1.639
NC_035082.1	49449065	.	C	A	.	.	MAF_INRAE=26.316;MAF_USDA=3.529
NC_035082.1	49449137	.	G	A	.	.	MAF_USDA=5.882
NC_035082.1	49449183	.	G	A	.	.	MAF_USDA=1.639
NC_035082.1	49449306	.	T	C	.	.	MAF_USDA=1.639
NC_035082.1	49449427	.	T	G	.	.	MAF_INRAE=10.526;MAF_USDA=33.333
NC_035082.1	49449441	.	G	A	.	.	MAF_USDA=20.833
NC_035082.1	49449603	.	A	C	.	.	MAF_USDA=2.459
NC_035082.1	49449672	.	A	T	.	.	MAF_USDA=1.639
NC_035082.1	49449734	.	A	G	.	.	MAF_INRAE=17.089;MAF_USDA=12.353
NC_035082.1	49449758	.	A	C	.	.	MAF_INRAE=8.861;MAF_USDA=4.098
NC_035082.1	49449784	.	C	T	.	.	MAF_USDA=4.098
NC_035082.1	49449785	.	T	G	.	.	MAF_USDA=4.098
NC_035082.1	49449805	.	G	A	.	.	MAF_INRAE=15.789;MAF_USDA=1.765
NC_035082.1	49449867	.	C	A	.	.	MAF_INRAE=15.833;MAF_USDA=4.098
NC_035082.1	49449873	.	G	T	.	.	MAF_INRAE=15.833;MAF_USDA=4.098
NC_035082.1	49449892	.	G	T	.	.	MAF_USDA=1.639
NC_035082.1	49449927	.	C	T	.	.	MAF_INRAE=17.089;MAF_USDA=9.412
NC_035082.1	49449949	.	C	A	.	.	MAF_USDA=1.667
NC_035082.1	49449956	.	G	A	.	.	MAF_USDA=2.5
NC_035082.1	49449963	.	C	A	.	.	MAF_USDA=2.5
NC_035082.1	49450015	.	G	C	.	.	MAF_USDA=1.639
NC_035082.1	49450102	.	C	G	.	.	MAF_USDA=2.083
NC_035082.1	49450103	.	C	A	.	.	MAF_USDA=2.083
NC_035082.1	49450115	.	G	A	.	.	MAF_USDA=3.279
NC_035082.1	49450116	.	C	G	.	.	MAF_USDA=3.279
NC_035082.1	49450136	.	C	A	.	.	MAF_USDA=2.083
NC_035082.1	49450152	.	G	A	.	.	MAF_USDA=4.098
NC_035082.1	49450161	.	G	A	.	.	MAF_USDA=6.557
NC_035082.1	49450180	.	G	A	.	.	MAF_INRAE=26.316;MAF_USDA=34.118
NC_035082.1	49450299	.	G	A	.	.	MAF_USDA=1.639
NC_035082.1	49450305	.	C	T	.	.	MAF_USDA=2.083
NC_035082.1	49450328	.	C	T	.	.	MAF_USDA=6.557
NC_035082.1	49450433	.	C	T	.	.	MAF_INRAE=26.316;MAF_USDA=4.118
NC_035082.1	49450457	.	T	C	.	.	MAF_INRAE=32.911;MAF_USDA=30.0
NC_035082.1	49450459	.	G	A	.	.	MAF_USDA=2.941
NC_035082.1	49450467	.	T	C	.	.	MAF_INRAE=26.316;MAF_USDA=4.118
NC_035082.1	49450490	.	G	A	.	.	MAF_INRAE=10.526
NC_035082.1	49450518	.	G	A	.	.	MAF_USDA=1.639
NC_035082.1	49450536	.	T	G	.	.	MAF_INRAE=17.722;MAF_USDA=9.412
NC_035082.1	49450567	.	C	T	.	.	MAF_USDA=1.639
NC_035082.1	49450615	.	C	T	.	.	MAF_INRAE=16.456;MAF_USDA=9.412
NC_035082.1	49450629	.	C	A	.	.	MAF_USDA=1.639
NC_035082.1	49450633	.	A	T	.	.	MAF_INRAE=26.316;MAF_USDA=4.118
NC_035082.1	49450667	.	A	C	.	.	MAF_USDA=7.059
NC_035082.1	49450734	.	A	T	.	.	MAF_INRAE=16.667
NC_035082.1	49450757	.	C	A	.	.	MAF_USDA=3.279
NC_035082.1	49450815	.	G	A	.	.	MAF_USDA=6.557
NC_035082.1	49450861	.	G	A	.	.	MAF_INRAE=6.667;MAF_USDA=2.353
NC_035082.1	49450891	.	G	A	.	.	MAF_USDA=3.279
NC_035082.1	49450908	.	A	G	.	.	MAF_USDA=3.279
NC_035082.1	49450914	.	C	T	.	.	MAF_INRAE=10.0;MAF_USDA=8.824
NC_035082.1	49450924	.	C	T	.	.	MAF_INRAE=17.089;MAF_USDA=8.235
NC_035082.1	49450928	.	C	G	.	.	MAF_USDA=3.279
NC_035082.1	49450995	.	T	C	.	.	MAF_USDA=2.459
NC_035082.1	49451049	.	T	A	.	.	MAF_INRAE=6.667
NC_035082.1	49451087	.	C	T	.	.	MAF_INRAE=26.316;MAF_USDA=3.571
NC_035082.1	49451089	.	G	A	.	.	MAF_USDA=1.667
NC_035082.1	49451145	.	A	C	.	.	MAF_INRAE=16.456;MAF_USDA=8.824
NC_035082.1	49451182	.	A	T	.	.	MAF_USDA=7.647
NC_035082.1	49451217	.	C	T	.	.	MAF_USDA=9.836
NC_035082.1	49451250	.	A	T	.	.	MAF_USDA=4.098
NC_035082.1	49451262	.	G	A	.	.	MAF_USDA=2.459
NC_035082.1	49451307	.	G	A	.	.	MAF_INRAE=15.833;MAF_USDA=14.706
NC_035082.1	49451338	.	A	G	.	.	MAF_USDA=8.235
NC_035082.1	49451384	.	C	T	.	.	MAF_INRAE=35.443;MAF_USDA=37.5
NC_035082.1	49451402	.	C	T	.	.	MAF_USDA=1.639
NC_035082.1	49451440	.	T	G	.	.	MAF_INRAE=17.089;MAF_USDA=13.529
NC_035082.1	49451450	.	C	T	.	.	MAF_INRAE=17.089;MAF_USDA=10.0
NC_035082.1	49451499	.	C	G	.	.	MAF_USDA=1.639
NC_035082.1	49451529	.	C	G	.	.	MAF_USDA=7.377
NC_035082.1	49451647	.	C	T	.	.	MAF_USDA=4.098
NC_035082.1	49451657	.	T	C	.	.	MAF_USDA=5.738
NC_035082.1	49451872	.	G	A	.	.	MAF_INRAE=34.81;MAF_USDA=28.824
NC_035082.1	49451957	.	A	T	.	.	MAF_USDA=7.377
NC_035082.1	49451991	.	G	A	.	.	MAF_INRAE=17.089;MAF_USDA=9.412
NC_035082.1	49452146	.	C	G	.	.	MAF_INRAE=15.789;MAF_USDA=1.765
NC_035082.1	49452183	.	T	C	.	.	MAF_USDA=4.098
NC_035082.1	49452186	.	G	A	.	.	MAF_USDA=3.529
NC_035082.1	49452188	.	A	G	.	.	MAF_USDA=4.098
NC_035082.1	49452203	.	T	G	.	.	MAF_USDA=3.529
NC_035082.1	49452314	.	A	G	.	.	MAF_INRAE=27.5
NC_035082.1	49452317	.	C	A	.	.	MAF_INRAE=6.667
NC_035082.1	49452428	.	T	C	.	.	MAF_INRAE=10.833;MAF_USDA=8.642
NC_035082.1	49452561	.	C	G	.	.	MAF_USDA=10.417
NC_035082.1	49452597	.	A	T	.	.	MAF_INRAE=8.333
NC_035082.1	49452609	.	G	T	.	.	MAF_USDA=1.639
NC_035082.1	49452649	.	A	C	.	.	MAF_USDA=3.279
NC_035082.1	49452720	.	C	A	.	.	MAF_INRAE=17.089;MAF_USDA=14.583
NC_035082.1	49452806	.	C	T	.	.	MAF_USDA=1.639
NC_035082.1	49452849	.	C	A	.	.	MAF_USDA=2.5
NC_035082.1	49452861	.	C	T	.	.	MAF_USDA=2.5
NC_035082.1	49452862	.	T	G	.	.	MAF_USDA=3.333
NC_035082.1	49452884	.	C	G	.	.	MAF_USDA=1.695
NC_035082.1	49452890	.	T	G	.	.	MAF_USDA=5.0
NC_035082.1	49452920	.	G	C	.	.	MAF_USDA=2.5
NC_035082.1	49453552	.	G	T	.	.	MAF_USDA=4.167
NC_035082.1	49453572	.	A	G	.	.	MAF_INRAE=26.316;MAF_USDA=33.333
NC_035082.1	49453596	.	T	G	.	.	MAF_USDA=8.434
NC_035082.1	49453860	.	T	G	.	.	MAF_USDA=1.695
NC_035082.1	49453883	.	C	T	.	.	MAF_INRAE=23.418;MAF_USDA=15.663
NC_035082.1	49454210	.	G	T	.	.	MAF_USDA=1.695
NC_035082.1	49454239	.	C	T	.	.	MAF_USDA=4.31
NC_035082.1	49454313	.	C	T	.	.	MAF_INRAE=17.089;MAF_USDA=8.929
NC_035082.1	49454316	.	T	A	.	.	MAF_INRAE=10.833;MAF_USDA=9.524
NC_035082.1	49454326	.	A	C	.	.	MAF_INRAE=17.5
NC_035082.1	49454376	.	A	T	.	.	MAF_USDA=2.542
NC_035082.1	49454509	.	T	A	.	.	MAF_USDA=7.738
NC_035082.1	49454944	.	G	C	.	.	MAF_USDA=10.417
NC_035082.1	49454948	.	T	A	.	.	MAF_INRAE=20.0
NC_035082.1	49454965	.	G	A	.	.	MAF_USDA=1.667
NC_035082.1	49455089	.	A	C	.	.	MAF_USDA=1.667
NC_035082.1	49455104	.	C	A	.	.	MAF_INRAE=15.833;MAF_USDA=14.881
NC_035082.1	49455141	.	T	G,A	.	.	MAF_INRAE=10.526
NC_035082.1	49455143	.	A	T	.	.	MAF_USDA=1.667
NC_035082.1	49455171	.	T	C	.	.	MAF_INRAE=41.139;MAF_USDA=45.238
NC_035082.1	49455178	.	T	C	.	.	MAF_USDA=10.714
NC_035082.1	49455180	.	T	G	.	.	MAF_USDA=4.217
NC_035082.1	49455194	.	C	A	.	.	MAF_INRAE=41.139;MAF_USDA=43.75
NC_035082.1	49455196	.	T	A	.	.	MAF_INRAE=49.167;MAF_USDA=41.667
NC_035082.1	49455197	.	G	C	.	.	MAF_INRAE=49.167;MAF_USDA=41.667
NC_035082.1	49455199	.	C	A	.	.	MAF_USDA=10.714
NC_035082.1	49455229	.	A	C	.	.	MAF_INRAE=46.667;MAF_USDA=43.75
NC_035082.1	49455246	.	T	C	.	.	MAF_INRAE=18.333
NC_035082.1	49455268	.	G	T	.	.	MAF_INRAE=47.5;MAF_USDA=41.667
NC_035082.1	49455316	.	T	A	.	.	MAF_USDA=1.667
NC_035082.1	49455323	.	C	T	.	.	MAF_USDA=6.667
NC_035082.1	49455324	.	G	A	.	.	MAF_USDA=1.667
NC_035082.1	49455359	.	A	G	.	.	MAF_USDA=39.583
NC_035082.1	49455366	.	G	A	.	.	MAF_USDA=35.417
NC_035082.1	49455372	.	A	G	.	.	MAF_USDA=33.333
NC_035082.1	49455392	.	C	A	.	.	MAF_INRAE=10.759;MAF_USDA=9.016
NC_035082.1	49455414	.	G	C	.	.	MAF_USDA=1.639
NC_035082.1	49455417	.	C	A	.	.	MAF_USDA=3.279
NC_035082.1	49455596	.	T	C	.	.	MAF_INRAE=17.5
NC_035082.1	49455751	.	G	A	.	.	MAF_INRAE=8.861;MAF_USDA=11.446
NC_035082.1	49455782	.	C	A	.	.	MAF_INRAE=17.5;MAF_USDA=1.695
NC_035082.1	49455829	.	C	T	.	.	MAF_USDA=1.667
NC_035082.1	49455834	.	C	G	.	.	MAF_USDA=6.667
NC_035082.1	49455989	.	A	T	.	.	MAF_INRAE=15.833
NC_035082.1	49455997	.	T	A	.	.	MAF_INRAE=15.833
NC_035082.1	49455998	.	A	T	.	.	MAF_INRAE=29.747;MAF_USDA=15.663
NC_035082.1	49456137	.	A	G	.	.	MAF_USDA=1.695
NC_035082.1	49456182	.	T	C	.	.	MAF_USDA=1.724
NC_035082.1	49456189	.	G	C	.	.	MAF_USDA=10.417
NC_035082.1	49456248	.	G	A	.	.	MAF_INRAE=10.0;MAF_USDA=9.756
NC_035082.1	49456398	.	A	C	.	.	MAF_USDA=7.5
NC_035082.1	49456403	.	C	A	.	.	MAF_USDA=1.667
NC_035082.1	49456404	.	T	C	.	.	MAF_INRAE=48.734;MAF_USDA=31.548
NC_035082.1	49456409	.	T	C	.	.	MAF_USDA=3.333
NC_035082.1	49456424	.	T	G	.	.	MAF_USDA=4.167
NC_035082.1	49456463	.	A	G	.	.	MAF_USDA=2.083
NC_035082.1	49456481	.	A	G	.	.	MAF_USDA=1.667
NC_035082.1	49456482	.	C	T	.	.	MAF_USDA=4.167
NC_035082.1	49456543	.	A	T	.	.	MAF_USDA=2.5
NC_035082.1	49456544	.	T	A	.	.	MAF_USDA=2.5
NC_035082.1	49456589	.	G	A	.	.	MAF_USDA=3.279
NC_035082.1	49456591	.	G	T	.	.	MAF_INRAE=29.747;MAF_USDA=12.941
NC_035082.1	49456597	.	C	T	.	.	MAF_USDA=3.279
NC_035082.1	49456701	.	A	T	.	.	MAF_USDA=6.627
NC_035082.1	49456705	.	A	C	.	.	MAF_INRAE=15.833;MAF_USDA=16.667
NC_035082.1	49456757	.	C	T	.	.	MAF_INRAE=10.127;MAF_USDA=5.357
NC_035082.1	49456770	.	C	T	.	.	MAF_USDA=17.262
NC_035082.1	49456823	.	G	A	.	.	MAF_INRAE=30.38;MAF_USDA=5.952
NC_035082.1	49456825	.	C	T	.	.	MAF_INRAE=35.0;MAF_USDA=5.952
NC_035082.1	49456838	.	A	C	.	.	MAF_USDA=2.5
NC_035082.1	49456843	.	G	T	.	.	MAF_USDA=2.5
NC_035082.1	49456856	.	C	T	.	.	MAF_USDA=2.459
NC_035082.1	49456861	.	T	A	.	.	MAF_INRAE=23.333;MAF_USDA=6.557
NC_035082.1	49456939	.	T	C	.	.	MAF_INRAE=29.114;MAF_USDA=4.706
NC_035082.1	49456940	.	G	T	.	.	MAF_USDA=4.098
NC_035082.1	49456966	.	T	C	.	.	MAF_INRAE=38.608;MAF_USDA=18.235
NC_035082.1	49456986	.	A	G	.	.	MAF_INRAE=30.38;MAF_USDA=4.706
NC_035082.1	49456991	.	T	C	.	.	MAF_USDA=1.639
NC_035082.1	49457084	.	C	G	.	.	MAF_INRAE=30.38;MAF_USDA=5.882
NC_035082.1	49457089	.	C	T	.	.	MAF_USDA=4.098
NC_035082.1	49457134	.	C	T	.	.	MAF_USDA=7.059
NC_035082.1	49457144	.	G	T	.	.	MAF_INRAE=30.38;MAF_USDA=10.0
NC_035082.1	49457307	.	A	G	.	.	MAF_INRAE=16.456;MAF_USDA=9.412
NC_035082.1	49457392	.	C	A	.	.	MAF_INRAE=10.833;MAF_USDA=11.176
NC_035082.1	49457396	.	T	C	.	.	MAF_INRAE=8.333;MAF_USDA=4.098
NC_035082.1	49457416	.	G	A	.	.	MAF_INRAE=25.949;MAF_USDA=22.353
NC_035082.1	49457423	.	C	T	.	.	MAF_USDA=2.459
NC_035082.1	49457439	.	A	G	.	.	MAF_USDA=4.918
NC_035082.1	49457448	.	T	C	.	.	MAF_USDA=4.918
NC_035082.1	49457453	.	G	T	.	.	MAF_USDA=4.918
NC_035082.1	49457458	.	C	T	.	.	MAF_USDA=4.918
NC_035082.1	49457460	.	G	A	.	.	MAF_USDA=1.639
NC_035082.1	49457480	.	G	T	.	.	MAF_USDA=10.0
NC_035082.1	49457494	.	A	G	.	.	MAF_USDA=4.098
NC_035082.1	49457518	.	T	A	.	.	MAF_USDA=4.098
NC_035082.1	49457548	.	G	C	.	.	MAF_USDA=2.459
NC_035082.1	49457593	.	A	C	.	.	MAF_USDA=10.417
NC_035082.1	49457719	.	G	T	.	.	MAF_USDA=15.882
NC_035082.1	49457795	.	G	T	.	.	MAF_INRAE=26.582;MAF_USDA=12.5
NC_035082.1	49457983	.	T	C	.	.	MAF_USDA=2.459
NC_035082.1	49457989	.	G	A	.	.	MAF_INRAE=31.013;MAF_USDA=9.412
NC_035082.1	49458016	.	A	C	.	.	MAF_INRAE=12.025;MAF_USDA=6.557
NC_035082.1	49458161	.	T	A	.	.	MAF_INRAE=5.0;MAF_USDA=2.41
NC_035082.1	49458268	.	G	T	.	.	MAF_USDA=3.279
NC_035082.1	49458288	.	G	A	.	.	MAF_INRAE=9.494;MAF_USDA=5.833
NC_035082.1	49458307	.	G	T	.	.	MAF_USDA=10.417
NC_035082.1	49458381	.	G	T	.	.	MAF_USDA=1.639
NC_035082.1	49458397	.	A	T	.	.	MAF_INRAE=16.456;MAF_USDA=14.583
NC_035082.1	49458407	.	A	G	.	.	MAF_INRAE=39.241;MAF_USDA=14.706
NC_035082.1	49458537	.	T	C	.	.	MAF_INRAE=8.333;MAF_USDA=4.098
NC_035082.1	49458586	.	C	A	.	.	MAF_USDA=7.647
NC_035082.1	49458594	.	T	G	.	.	MAF_INRAE=15.0;MAF_USDA=15.882
NC_035082.1	49458614	.	C	T	.	.	MAF_INRAE=26.582;MAF_USDA=22.353
NC_035082.1	49458800	.	C	A	.	.	MAF_INRAE=26.316;MAF_USDA=15.294
NC_035082.1	49458938	.	A	T	.	.	MAF_INRAE=15.833;MAF_USDA=10.588
NC_035082.1	49458939	.	A	C	.	.	MAF_USDA=8.235
NC_035082.1	49458950	.	A	G	.	.	MAF_INRAE=8.333;MAF_USDA=3.529
NC_035082.1	49458953	.	A	G	.	.	MAF_USDA=2.459
NC_035082.1	49458963	.	T	G	.	.	MAF_INRAE=29.747;MAF_USDA=7.059
NC_035082.1	49458967	.	G	A	.	.	MAF_INRAE=17.5
NC_035082.1	49459007	.	C	A	.	.	MAF_INRAE=8.333;MAF_USDA=2.353
NC_035082.1	49459066	.	T	A	.	.	MAF_INRAE=49.367;MAF_USDA=38.824
NC_035082.1	49459073	.	G	A	.	.	MAF_INRAE=10.833;MAF_USDA=7.647
NC_035082.1	49459085	.	G	A	.	.	MAF_INRAE=15.833;MAF_USDA=17.647
NC_035082.1	49459089	.	G	A	.	.	MAF_USDA=3.279
NC_035082.1	49459094	.	T	C	.	.	MAF_INRAE=6.667
NC_035082.1	49459105	.	C	A	.	.	MAF_INRAE=49.367;MAF_USDA=50.0
NC_035082.1	49459110	.	A	C	.	.	MAF_USDA=3.279
NC_035082.1	49459158	.	G	T	.	.	MAF_INRAE=15.0
NC_035082.1	49459195	.	G	A	.	.	MAF_INRAE=15.0;MAF_USDA=10.417
NC_035082.1	49459264	.	G	T	.	.	MAF_USDA=2.083
NC_035082.1	49459279	.	A	G	.	.	MAF_INRAE=10.833
NC_035082.1	49459406	.	A	T	.	.	MAF_USDA=20.492
NC_035082.1	49459437	.	C	T	.	.	MAF_INRAE=15.833;MAF_USDA=19.412
NC_035082.1	49459450	.	C	T	.	.	MAF_USDA=1.639
NC_035082.1	49459451	.	A	T	.	.	MAF_INRAE=15.833;MAF_USDA=12.941
NC_035082.1	49459499	.	C	A	.	.	MAF_INRAE=15.833;MAF_USDA=18.235
NC_035082.1	49459500	.	A	T	.	.	MAF_INRAE=15.833;MAF_USDA=18.235
NC_035082.1	49459565	.	C	T	.	.	MAF_USDA=2.459
NC_035082.1	49459583	.	C	T	.	.	MAF_INRAE=17.5;MAF_USDA=1.639
NC_035082.1	49459601	.	C	A	.	.	MAF_INRAE=8.333;MAF_USDA=4.098
NC_035082.1	49459625	.	A	C	.	.	MAF_INRAE=30.38;MAF_USDA=7.059
NC_035082.1	49459717	.	G	A	.	.	MAF_INRAE=15.0;MAF_USDA=12.353
NC_035082.1	49459740	.	A	G	.	.	MAF_INRAE=10.833;MAF_USDA=7.647
NC_035082.1	49459783	.	C	T	.	.	MAF_USDA=1.639
NC_035082.1	49459791	.	C	A	.	.	MAF_INRAE=48.734;MAF_USDA=40.0
NC_035082.1	49459793	.	G	A	.	.	MAF_INRAE=30.38;MAF_USDA=7.647
NC_035082.1	49459802	.	T	A	.	.	MAF_INRAE=25.316;MAF_USDA=18.75
NC_035082.1	49459804	.	G	A	.	.	MAF_INRAE=26.667;MAF_USDA=18.75
NC_035082.1	49459814	.	C	A	.	.	MAF_INRAE=25.316;MAF_USDA=18.824
NC_035082.1	49459854	.	G	C	.	.	MAF_INRAE=25.949;MAF_USDA=19.412
NC_035082.1	49459892	.	G	T	.	.	MAF_INRAE=10.833;MAF_USDA=10.0
NC_035082.1	49459893	.	A	C	.	.	MAF_INRAE=8.333;MAF_USDA=2.459
NC_035082.1	49459937	.	T	A	.	.	MAF_USDA=4.098
NC_035082.1	49459958	.	G	A	.	.	MAF_USDA=1.639
NC_035082.1	49460051	.	C	T	.	.	MAF_USDA=3.279
NC_035082.1	49460070	.	T	A	.	.	MAF_INRAE=16.456;MAF_USDA=6.471
NC_035082.1	49460101	.	T	C	.	.	MAF_INRAE=41.772;MAF_USDA=30.0
NC_035082.1	49460132	.	C	G	.	.	MAF_INRAE=30.38;MAF_USDA=7.647
NC_035082.1	49460205	.	C	A	.	.	MAF_USDA=2.459
NC_035082.1	49460213	.	G	A	.	.	MAF_INRAE=17.089;MAF_USDA=9.412
NC_035082.1	49460217	.	G	T	.	.	MAF_USDA=1.639
NC_035082.1	49460235	.	T	G	.	.	MAF_USDA=4.706
NC_035082.1	49460255	.	A	C	.	.	MAF_USDA=3.279
NC_035082.1	49460256	.	G	C	.	.	MAF_INRAE=10.833;MAF_USDA=10.588
NC_035082.1	49460319	.	T	G	.	.	MAF_INRAE=21.053;MAF_USDA=21.176
NC_035082.1	49460388	.	A	T	.	.	MAF_INRAE=10.833;MAF_USDA=8.235
NC_035082.1	49460413	.	T	A	.	.	MAF_USDA=1.639
NC_035082.1	49460482	.	C	A	.	.	MAF_USDA=1.639
NC_035082.1	49460486	.	T	A	.	.	MAF_INRAE=12.025;MAF_USDA=14.583
NC_035082.1	49460522	.	G	A	.	.	MAF_INRAE=31.013
NC_035082.1	49460671	.	G	A	.	.	MAF_INRAE=15.789;MAF_USDA=37.059
NC_035082.1	49460752	.	A	T	.	.	MAF_USDA=3.279
NC_035082.1	49460767	.	C	T	.	.	MAF_INRAE=17.722;MAF_USDA=5.738
NC_035082.1	49461480	.	A	G	.	.	MAF_USDA=8.333
NC_035082.1	49461555	.	A	C	.	.	MAF_INRAE=29.114;MAF_USDA=21.765
NC_035082.1	49461566	.	A	C	.	.	MAF_INRAE=8.333;MAF_USDA=1.639
NC_035082.1	49461580	.	T	A	.	.	MAF_INRAE=36.842
NC_035082.1	49461581	.	A	T	.	.	MAF_INRAE=15.789
NC_035082.1	49461655	.	C	T	.	.	MAF_INRAE=15.833;MAF_USDA=7.377
NC_035082.1	49461726	.	T	C	.	.	MAF_INRAE=48.734;MAF_USDA=44.512
NC_035082.1	49461738	.	C	T	.	.	MAF_INRAE=48.734;MAF_USDA=45.732
NC_035082.1	49461763	.	A	G	.	.	MAF_INRAE=25.0;MAF_USDA=4.268
NC_035082.1	49461781	.	G	T	.	.	MAF_USDA=5.488
NC_035082.1	49461835	.	A	T	.	.	MAF_INRAE=17.089;MAF_USDA=27.083
NC_035082.1	49461836	.	G	T	.	.	MAF_INRAE=10.833
NC_035082.1	49461846	.	T	A	.	.	MAF_INRAE=23.418
NC_035082.1	49461992	.	A	C	.	.	MAF_USDA=7.059
NC_035082.1	49462016	.	T	G	.	.	MAF_USDA=3.279
NC_035082.1	49462119	.	A	C	.	.	MAF_USDA=2.459
NC_035082.1	49462191	.	G	A	.	.	MAF_USDA=12.941
NC_035082.1	49462251	.	T	A	.	.	MAF_INRAE=17.5;MAF_USDA=1.639
NC_035082.1	49462281	.	C	T	.	.	MAF_INRAE=10.526
NC_035082.1	49462358	.	T	A	.	.	MAF_USDA=41.667
NC_035082.1	49462362	.	T	A	.	.	MAF_INRAE=12.025;MAF_USDA=14.583
NC_035082.1	49462424	.	G	T	.	.	MAF_INRAE=48.734;MAF_USDA=45.294
NC_035082.1	49462458	.	G	A	.	.	MAF_INRAE=30.38;MAF_USDA=34.118
NC_035082.1	49462486	.	A	G	.	.	MAF_INRAE=15.833;MAF_USDA=10.656
NC_035082.1	49462513	.	A	T	.	.	MAF_INRAE=17.5;MAF_USDA=20.0
NC_035082.1	49462554	.	G	T	.	.	MAF_USDA=1.639
NC_035082.1	49462572	.	A	G	.	.	MAF_INRAE=12.025;MAF_USDA=14.583
NC_035082.1	49462581	.	A	C	.	.	MAF_USDA=10.0
NC_035082.1	49462651	.	T	C	.	.	MAF_USDA=2.5
NC_035082.1	49462746	.	T	G	.	.	MAF_USDA=16.667
NC_035082.1	49462749	.	G	A	.	.	MAF_USDA=10.417
NC_035082.1	49462792	.	T	C	.	.	MAF_INRAE=16.667;MAF_USDA=15.294
NC_035082.1	49462808	.	T	C	.	.	MAF_INRAE=16.667
NC_035082.1	49463234	.	C	A	.	.	MAF_USDA=4.918
NC_035082.1	49463321	.	C	A	.	.	MAF_INRAE=17.5;MAF_USDA=1.639
NC_035082.1	49463368	.	T	A	.	.	MAF_USDA=12.941
NC_035082.1	49463501	.	T	G	.	.	MAF_USDA=10.588
NC_035082.1	49463603	.	T	A	.	.	MAF_INRAE=8.861
NC_035082.1	49463655	.	G	A	.	.	MAF_INRAE=8.333;MAF_USDA=2.353
NC_035082.1	49463705	.	T	A	.	.	MAF_USDA=2.5
NC_035082.1	49463722	.	T	C	.	.	MAF_INRAE=12.025;MAF_USDA=14.583
NC_035082.1	49463788	.	A	T	.	.	MAF_INRAE=8.861
NC_035082.1	49463818	.	G	T	.	.	MAF_INRAE=16.456;MAF_USDA=10.0
NC_035082.1	49463899	.	G	T	.	.	MAF_INRAE=34.177;MAF_USDA=24.118
NC_035082.1	49464016	.	T	G	.	.	MAF_INRAE=12.025;MAF_USDA=14.583
NC_035082.1	49464045	.	A	C	.	.	MAF_INRAE=8.861
NC_035082.1	49464052	.	G	A	.	.	MAF_INRAE=10.833;MAF_USDA=7.647
NC_035082.1	49464067	.	T	A	.	.	MAF_USDA=2.083
NC_035082.1	49464118	.	A	C	.	.	MAF_USDA=3.279
NC_035082.1	49464192	.	G	T	.	.	MAF_USDA=2.459
NC_035082.1	49464384	.	A	C	.	.	MAF_INRAE=15.833;MAF_USDA=6.557
NC_035082.1	49464556	.	G	A	.	.	MAF_USDA=10.0
NC_035082.1	49464563	.	C	A	.	.	MAF_USDA=11.176
NC_035082.1	49464565	.	T	C	.	.	MAF_USDA=1.639
NC_035082.1	49464578	.	C	G	.	.	MAF_USDA=1.639
NC_035082.1	49464586	.	A	C	.	.	MAF_INRAE=8.861
NC_035082.1	49464614	.	C	A	.	.	MAF_USDA=2.459
NC_035082.1	49464693	.	C	A	.	.	MAF_USDA=2.459
NC_035082.1	49464736	.	G	A	.	.	MAF_USDA=1.639
NC_035082.1	49464818	.	G	A	.	.	MAF_USDA=1.639
NC_035082.1	49464836	.	G	A	.	.	MAF_INRAE=22.152;MAF_USDA=20.588
NC_035082.1	49464919	.	G	A	.	.	MAF_INRAE=8.333;MAF_USDA=2.976
NC_035082.1	49464970	.	G	A	.	.	MAF_INRAE=46.203
NC_035082.1	49464974	.	C	T	.	.	MAF_INRAE=10.0;MAF_USDA=14.583
NC_035082.1	49464985	.	G	C	.	.	MAF_USDA=2.459
NC_035082.1	49465017	.	A	T	.	.	MAF_USDA=2.459
NC_035082.1	49465021	.	A	C	.	.	MAF_USDA=3.529
NC_035082.1	49465127	.	T	G	.	.	MAF_USDA=1.639
NC_035082.1	49465176	.	G	T	.	.	MAF_USDA=2.459
NC_035082.1	49465219	.	G	T	.	.	MAF_INRAE=8.861
NC_035082.1	49465250	.	T	G	.	.	MAF_INRAE=12.025;MAF_USDA=14.583
NC_035082.1	49465271	.	T	G	.	.	MAF_INRAE=47.468;MAF_USDA=27.059
NC_035082.1	49465272	.	G	C	.	.	MAF_INRAE=6.667
NC_035082.1	49465303	.	G	A	.	.	MAF_INRAE=10.833;MAF_USDA=14.118
NC_035082.1	49465371	.	C	T	.	.	MAF_USDA=1.639
NC_035082.1	49465449	.	G	A	.	.	MAF_INRAE=17.089;MAF_USDA=9.412
NC_035082.1	49465460	.	T	C	.	.	MAF_INRAE=35.0;MAF_USDA=40.0
NC_035082.1	49465681	.	G	A	.	.	MAF_USDA=1.639
NC_035082.1	49465927	.	A	C	.	.	MAF_INRAE=8.333;MAF_USDA=2.459
NC_035082.1	49465938	.	C	G	.	.	MAF_INRAE=12.025;MAF_USDA=14.583
NC_035082.1	49465953	.	G	A	.	.	MAF_INRAE=5.263
NC_035082.1	49466024	.	G	A	.	.	MAF_USDA=1.639
NC_035082.1	49466060	.	G	A	.	.	MAF_USDA=2.459
NC_035082.1	49466084	.	T	A	.	.	MAF_INRAE=8.861
NC_035082.1	49466087	.	T	A	.	.	MAF_INRAE=8.333;MAF_USDA=2.353
NC_035082.1	49466109	.	C	A	.	.	MAF_USDA=3.279
NC_035082.1	49466138	.	A	C	.	.	MAF_INRAE=17.089;MAF_USDA=10.588
NC_035082.1	49466148	.	C	A	.	.	MAF_INRAE=17.089;MAF_USDA=14.583
NC_035082.1	49466226	.	T	G	.	.	MAF_INRAE=25.949;MAF_USDA=10.588
NC_035082.1	49466262	.	C	A	.	.	MAF_INRAE=15.789;MAF_USDA=1.176
NC_035082.1	49466324	.	G	A	.	.	MAF_INRAE=10.759
NC_035082.1	49466365	.	T	A	.	.	MAF_USDA=4.098
NC_035082.1	49466367	.	T	A	.	.	MAF_INRAE=2.5
NC_035082.1	49466599	.	A	C	.	.	MAF_USDA=3.279
NC_035082.1	49466735	.	A	G	.	.	MAF_INRAE=15.833;MAF_USDA=4.918
NC_035082.1	49466739	.	C	T	.	.	MAF_INRAE=11.392;MAF_USDA=14.583
NC_035082.1	49466784	.	C	T	.	.	MAF_USDA=2.459
NC_035082.1	49466812	.	T	C	.	.	MAF_INRAE=17.5;MAF_USDA=1.667
NC_035082.1	49466829	.	T	G	.	.	MAF_INRAE=26.582;MAF_USDA=35.119
NC_035082.1	49466887	.	C	T	.	.	MAF_USDA=22.024
NC_035082.1	49466914	.	C	A	.	.	MAF_USDA=5.738
NC_035082.1	49467054	.	A	G	.	.	MAF_INRAE=15.789;MAF_USDA=2.083
NC_035082.1	49467179	.	T	A	.	.	MAF_INRAE=19.167;MAF_USDA=17.059
NC_035082.1	49467301	.	A	C	.	.	MAF_USDA=4.098
NC_035082.1	49467528	.	A	G	.	.	MAF_INRAE=23.418;MAF_USDA=17.647
NC_035082.1	49467592	.	C	G	.	.	MAF_INRAE=29.114;MAF_USDA=15.294
NC_035082.1	49467627	.	A	G	.	.	MAF_USDA=1.639
NC_035082.1	49467635	.	T	C	.	.	MAF_INRAE=17.089;MAF_USDA=17.059
NC_035082.1	49467772	.	C	A	.	.	MAF_USDA=10.417
NC_035082.1	49467779	.	T	G	.	.	MAF_INRAE=25.316;MAF_USDA=17.647
NC_035082.1	49467790	.	C	G	.	.	MAF_USDA=2.459
NC_035082.1	49467816	.	A	G	.	.	MAF_USDA=1.639
NC_035082.1	49467824	.	A	G	.	.	MAF_USDA=2.459
NC_035082.1	49467825	.	T	A	.	.	MAF_USDA=7.377
NC_035082.1	49467842	.	G	T	.	.	MAF_INRAE=15.833;MAF_USDA=27.059
NC_035082.1	49467857	.	G	A	.	.	MAF_USDA=3.279
NC_035082.1	49467946	.	A	G	.	.	MAF_USDA=3.279
NC_035082.1	49468116	.	C	G	.	.	MAF_INRAE=12.025;MAF_USDA=14.583
NC_035082.1	49468122	.	A	T	.	.	MAF_INRAE=22.5;MAF_USDA=10.588
NC_035082.1	49468161	.	C	T	.	.	MAF_USDA=2.459
NC_035082.1	49468373	.	T	A	.	.	MAF_USDA=3.529
NC_035082.1	49468408	.	T	C	.	.	MAF_USDA=1.639
NC_035082.1	49468470	.	A	C	.	.	MAF_USDA=4.098
NC_035082.1	49468725	.	T	C	.	.	MAF_INRAE=34.81;MAF_USDA=23.529
NC_035082.1	49468795	.	G	T	.	.	MAF_USDA=33.529
NC_035082.1	49468810	.	G	A	.	.	MAF_USDA=29.412
NC_035082.1	49468826	.	A	C	.	.	MAF_INRAE=34.177;MAF_USDA=20.588
NC_035082.1	49468866	.	C	T	.	.	MAF_USDA=5.882
NC_035082.1	49468900	.	T	G	.	.	MAF_INRAE=16.667
NC_035082.1	49468984	.	C	A	.	.	MAF_USDA=5.294
NC_035082.1	49469047	.	T	C	.	.	MAF_USDA=5.738
NC_035082.1	49469120	.	T	A	.	.	MAF_USDA=16.667
NC_035082.1	49469128	.	T	A	.	.	MAF_USDA=31.25
NC_035082.1	49469129	.	G	A	.	.	MAF_USDA=31.25
NC_035082.1	49469130	.	A	T	.	.	MAF_USDA=4.31
NC_035082.1	49469132	.	T	A	.	.	MAF_INRAE=10.833;MAF_USDA=16.667
NC_035082.1	49469133	.	G	T	.	.	MAF_INRAE=4.167
NC_035082.1	49469155	.	C	A	.	.	MAF_INRAE=34.177;MAF_USDA=22.941
NC_035082.1	49469226	.	A	C	.	.	MAF_USDA=2.459
NC_035082.1	49469251	.	T	A	.	.	MAF_INRAE=32.5;MAF_USDA=33.333
NC_035082.1	49469281	.	T	A	.	.	MAF_USDA=5.738
NC_035082.1	49469390	.	G	A	.	.	MAF_INRAE=33.333;MAF_USDA=22.353
NC_035082.1	49469418	.	G	A	.	.	MAF_USDA=5.833
NC_035082.1	49469441	.	G	A	.	.	MAF_USDA=5.738
NC_035082.1	49469546	.	G	A	.	.	MAF_INRAE=9.167
NC_035082.1	49469553	.	G	A	.	.	MAF_USDA=10.656
NC_035082.1	49469591	.	T	G	.	.	MAF_INRAE=9.167;MAF_USDA=22.353
NC_035082.1	49469635	.	G	A	.	.	MAF_USDA=2.083
NC_035082.1	49469655	.	T	G	.	.	MAF_USDA=4.918
NC_035082.1	49469660	.	A	C	.	.	MAF_INRAE=14.167;MAF_USDA=12.941
NC_035082.1	49469661	.	T	G	.	.	MAF_INRAE=14.167;MAF_USDA=11.765
NC_035082.1	49469669	.	C	T	.	.	MAF_INRAE=14.167;MAF_USDA=11.176
NC_035082.1	49469699	.	G	T	.	.	MAF_USDA=14.118
NC_035082.1	49469761	.	G	A	.	.	MAF_USDA=3.279
NC_035082.1	49469762	.	T	A	.	.	MAF_USDA=3.279
NC_035082.1	49469819	.	G	T	.	.	MAF_USDA=14.706
NC_035082.1	49469828	.	G	A	.	.	MAF_USDA=20.0
NC_035082.1	49469830	.	T	C	.	.	MAF_USDA=12.353
NC_035082.1	49469870	.	C	T	.	.	MAF_INRAE=14.167;MAF_USDA=11.176
NC_035082.1	49469871	.	G	A	.	.	MAF_USDA=10.417
NC_035082.1	49469876	.	C	A	.	.	MAF_INRAE=31.667;MAF_USDA=24.706
NC_035082.1	49469893	.	G	A	.	.	MAF_INRAE=17.089;MAF_USDA=9.412
NC_035082.1	49469906	.	A	C	.	.	MAF_USDA=2.5
NC_035082.1	49469924	.	C	T	.	.	MAF_INRAE=9.167;MAF_USDA=2.353
NC_035082.1	49469938	.	T	G	.	.	MAF_INRAE=11.667;MAF_USDA=11.765
NC_035082.1	49469964	.	G	A	.	.	MAF_INRAE=15.833;MAF_USDA=4.098
NC_035082.1	49469971	.	G	A	.	.	MAF_INRAE=8.333;MAF_USDA=14.118
NC_035082.1	49469985	.	C	T	.	.	MAF_INRAE=25.316;MAF_USDA=24.706
NC_035082.1	49470015	.	T	A	.	.	MAF_INRAE=8.333;MAF_USDA=22.353
NC_035082.1	49470022	.	T	A	.	.	MAF_INRAE=5.833;MAF_USDA=1.639
NC_035082.1	49470112	.	G	A	.	.	MAF_INRAE=45.0;MAF_USDA=43.529
NC_035082.1	49470116	.	G	C	.	.	MAF_USDA=9.836
NC_035082.1	49470147	.	T	C	.	.	MAF_INRAE=33.333;MAF_USDA=21.765
NC_035082.1	49470250	.	C	A	.	.	MAF_USDA=1.639
NC_035082.1	49470317	.	G	A	.	.	MAF_INRAE=6.667;MAF_USDA=16.393
NC_035082.1	49470324	.	G	A	.	.	MAF_USDA=2.459
NC_035082.1	49470347	.	T	G	.	.	MAF_INRAE=8.333;MAF_USDA=2.353
NC_035082.1	49470400	.	G	A	.	.	MAF_INRAE=15.789;MAF_USDA=2.083
NC_035082.1	49470430	.	A	G	.	.	MAF_INRAE=20.833;MAF_USDA=8.824
NC_035082.1	49470513	.	A	G	.	.	MAF_INRAE=15.789;MAF_USDA=2.083
NC_035082.1	49470545	.	G	T	.	.	MAF_INRAE=22.152;MAF_USDA=8.824
NC_035082.1	49470546	.	A	C	.	.	MAF_INRAE=20.833;MAF_USDA=8.824
NC_035082.1	49470589	.	C	T	.	.	MAF_INRAE=17.089;MAF_USDA=10.0
NC_035082.1	49470590	.	T	A	.	.	MAF_USDA=2.459
NC_035082.1	49470681	.	G	T	.	.	MAF_INRAE=49.367;MAF_USDA=42.941
NC_035082.1	49470883	.	G	A	.	.	MAF_INRAE=45.0;MAF_USDA=43.75
NC_035082.1	49470914	.	T	C	.	.	MAF_INRAE=15.789;MAF_USDA=2.353
NC_035082.1	49470919	.	T	C	.	.	MAF_INRAE=19.167;MAF_USDA=11.765
NC_035082.1	49470999	.	T	G	.	.	MAF_INRAE=10.759;MAF_USDA=2.941
NC_035082.1	49471011	.	T	C	.	.	MAF_INRAE=12.025;MAF_USDA=8.235
NC_035082.1	49471020	.	C	T	.	.	MAF_INRAE=15.823;MAF_USDA=28.824
NC_035082.1	49471030	.	T	G	.	.	MAF_USDA=16.667
NC_035082.1	49471050	.	A	T	.	.	MAF_INRAE=10.526;MAF_USDA=1.639
NC_035082.1	49471051	.	C	A	.	.	MAF_USDA=9.412
NC_035082.1	49471147	.	C	A	.	.	MAF_USDA=2.083
NC_035082.1	49471178	.	G	A	.	.	MAF_INRAE=6.667
NC_035082.1	49471268	.	A	G	.	.	MAF_USDA=6.471
NC_035082.1	49471283	.	A	G	.	.	MAF_INRAE=11.392;MAF_USDA=41.176
NC_035082.1	49471318	.	G	A	.	.	MAF_INRAE=15.789;MAF_USDA=2.083
NC_035082.1	49471389	.	G	A	.	.	MAF_USDA=7.377
NC_035082.1	49471412	.	C	G	.	.	MAF_USDA=7.647
NC_035082.1	49471442	.	A	G	.	.	MAF_INRAE=15.823;MAF_USDA=25.294
NC_035082.1	49471471	.	TCATATG	TCATATA	.	.	MAF_USDA=16.667
NC_035082.1	49471527	.	G	T	.	.	MAF_USDA=4.098
NC_035082.1	49471549	.	A	T	.	.	MAF_INRAE=10.759
NC_035082.1	49471752	.	A	C	.	.	MAF_INRAE=1.667;MAF_USDA=14.583
NC_035082.1	49471793	.	T	G	.	.	MAF_INRAE=20.886;MAF_USDA=27.059
NC_035082.1	49471798	.	G	A	.	.	MAF_INRAE=10.759;MAF_USDA=8.235
NC_035082.1	49471891	.	A	G	.	.	MAF_INRAE=44.304;MAF_USDA=42.941
NC_035082.1	49471900	.	A	C	.	.	MAF_USDA=11.176
NC_035082.1	49471937	.	A	G	.	.	MAF_INRAE=10.759;MAF_USDA=20.0
NC_035082.1	49472036	.	G	C	.	.	MAF_INRAE=12.025;MAF_USDA=7.647
NC_035082.1	49472132	.	C	T	.	.	MAF_INRAE=15.789;MAF_USDA=2.41
NC_035082.1	49472200	.	C	A	.	.	MAF_USDA=4.098
NC_035082.1	49472227	.	T	C	.	.	MAF_USDA=1.639
NC_035082.1	49472237	.	A	G	.	.	MAF_INRAE=39.241;MAF_USDA=39.412
NC_035082.1	49472252	.	C	T	.	.	MAF_INRAE=39.873;MAF_USDA=35.882
NC_035082.1	49472277	.	C	T	.	.	MAF_USDA=2.083
NC_035082.1	49472278	.	A	G	.	.	MAF_INRAE=10.526;MAF_USDA=1.639
NC_035082.1	49472288	.	C	T	.	.	MAF_USDA=7.059
NC_035082.1	49472303	.	C	T	.	.	MAF_USDA=1.639
NC_035082.1	49472323	.	C	T	.	.	MAF_INRAE=43.671;MAF_USDA=35.882
NC_035082.1	49472437	.	A	G	.	.	MAF_INRAE=31.579;MAF_USDA=47.059
NC_035082.1	49472471	.	G	A	.	.	MAF_USDA=18.75
NC_035082.1	49472475	.	A	G	.	.	MAF_INRAE=47.368;MAF_USDA=44.118
NC_035082.1	49472477	.	T	C	.	.	MAF_USDA=2.459
NC_035082.1	49472499	.	T	C	.	.	MAF_INRAE=10.526;MAF_USDA=2.353
NC_035082.1	49472550	.	C	T	.	.	MAF_INRAE=31.579;MAF_USDA=36.471
NC_035082.1	49472552	.	G	T	.	.	MAF_USDA=2.459
NC_035082.1	49472593	.	A	G	.	.	MAF_USDA=14.118
NC_035082.1	49472595	.	T	A	.	.	MAF_USDA=1.639
NC_035082.1	49472605	.	T	C	.	.	MAF_USDA=12.5
NC_035082.1	49472622	.	T	C	.	.	MAF_USDA=8.197
NC_035082.1	49472887	.	A	G	.	.	MAF_USDA=16.667
NC_035082.1	49472908	.	G	T	.	.	MAF_USDA=50.0
NC_035082.1	49472944	.	T	C	.	.	MAF_INRAE=10.526
NC_035082.1	49472985	.	G	A	.	.	MAF_USDA=14.583
NC_035082.1	49473074	.	G	A	.	.	MAF_INRAE=15.789;MAF_USDA=33.333
NC_035082.1	49473097	.	T	C	.	.	MAF_USDA=9.146
NC_035082.1	49473135	.	C	G	.	.	MAF_INRAE=10.526
NC_035082.1	49473279	.	A	T	.	.	MAF_USDA=35.119
NC_035082.1	49473286	.	A	T	.	.	MAF_USDA=1.667
NC_035082.1	49473288	.	G	C	.	.	MAF_USDA=1.667
NC_035082.1	49473353	.	G	A	.	.	MAF_INRAE=36.842;MAF_USDA=21.176
NC_035082.1	49473366	.	A	T	.	.	MAF_USDA=38.824
NC_035082.1	49473385	.	C	T	.	.	MAF_USDA=2.459
NC_035082.1	49473444	.	A	C	.	.	MAF_INRAE=47.368;MAF_USDA=42.941
NC_035082.1	49473448	.	A	G	.	.	MAF_USDA=40.588
NC_035082.1	49473464	.	T	C	.	.	MAF_USDA=2.459
NC_035082.1	49473493	.	C	T	.	.	MAF_INRAE=31.579;MAF_USDA=39.412
NC_035082.1	49473497	.	C	T	.	.	MAF_USDA=12.941
NC_035082.1	49473522	.	C	A	.	.	MAF_INRAE=10.127
NC_035082.1	49473534	.	G	T	.	.	MAF_USDA=1.639
NC_035082.1	49473545	.	A	G	.	.	MAF_INRAE=12.025;MAF_USDA=7.647
NC_035082.1	49473582	.	C	G	.	.	MAF_USDA=11.765
NC_035082.1	49473632	.	T	C	.	.	MAF_INRAE=39.241;MAF_USDA=42.353
NC_035082.1	49473658	.	T	G	.	.	MAF_INRAE=10.127;MAF_USDA=8.235
NC_035082.1	49473705	.	C	T	.	.	MAF_INRAE=6.667;MAF_USDA=4.098
NC_035082.1	49473777	.	G	A	.	.	MAF_INRAE=39.873;MAF_USDA=40.588
NC_035082.1	49473779	.	G	A	.	.	MAF_USDA=14.583
NC_035082.1	49473780	.	G	A	.	.	MAF_INRAE=10.833;MAF_USDA=14.583
NC_035082.1	49473781	.	A	T	.	.	MAF_INRAE=42.5;MAF_USDA=39.412
NC_035082.1	49473782	.	C	A,T	.	.	MAF_INRAE=10.833;MAF_USDA=24.59
NC_035082.1	49473788	.	C	T	.	.	MAF_INRAE=39.873;MAF_USDA=40.588
NC_035082.1	49473832	.	C	A	.	.	MAF_INRAE=40.506
NC_035082.1	49473846	.	C	T	.	.	MAF_USDA=1.639
NC_035082.1	49473896	.	A	C	.	.	MAF_INRAE=43.671;MAF_USDA=43.529
NC_035082.1	49473960	.	A	T	.	.	MAF_INRAE=37.342;MAF_USDA=12.5
NC_035082.1	49473974	.	G	A	.	.	MAF_INRAE=6.667
NC_035082.1	49474009	.	C	A	.	.	MAF_INRAE=38.608;MAF_USDA=36.471
NC_035082.1	49474040	.	A	G	.	.	MAF_INRAE=31.579;MAF_USDA=35.714
NC_035082.1	49474059	.	T	G	.	.	MAF_USDA=1.667
NC_035082.1	49474548	.	C	T	.	.	MAF_USDA=11.364
NC_035082.1	49474699	.	C	T	.	.	MAF_INRAE=11.667;MAF_USDA=37.5
NC_035082.1	49474894	.	C	T	.	.	MAF_INRAE=5.833;MAF_USDA=7.927
NC_035082.1	49474941	.	A	G	.	.	MAF_INRAE=40.0;MAF_USDA=39.412
NC_035082.1	49474970	.	T	C	.	.	MAF_INRAE=40.833;MAF_USDA=40.0
NC_035082.1	49474984	.	T	C	.	.	MAF_INRAE=40.833;MAF_USDA=40.0
NC_035082.1	49475016	.	G	A	.	.	MAF_INRAE=15.789
NC_035082.1	49475030	.	T	C	.	.	MAF_INRAE=37.342;MAF_USDA=40.0
NC_035082.1	49475044	.	C	A	.	.	MAF_USDA=1.639
NC_035082.1	49475087	.	G	T	.	.	MAF_USDA=3.333
NC_035082.1	49475092	.	C	T	.	.	MAF_USDA=7.5
NC_035082.1	49475093	.	G	A	.	.	MAF_USDA=39.286
NC_035082.1	49475094	.	G	C	.	.	MAF_USDA=11.667
NC_035082.1	49475096	.	C	G	.	.	MAF_USDA=41.667
NC_035082.1	49475107	.	G	A	.	.	MAF_INRAE=15.789
NC_035082.1	49475168	.	C	G	.	.	MAF_INRAE=24.051;MAF_USDA=14.706
NC_035082.1	49475187	.	A	T	.	.	MAF_INRAE=24.051;MAF_USDA=14.706
NC_035082.1	49475199	.	G	A	.	.	MAF_USDA=4.098
NC_035082.1	49475236	.	G	T	.	.	MAF_INRAE=44.304;MAF_USDA=50.0
NC_035082.1	49475242	.	C	T	.	.	MAF_USDA=5.738
NC_035082.1	49475303	.	G	T	.	.	MAF_INRAE=9.494;MAF_USDA=8.197
NC_035082.1	49475380	.	G	T	.	.	MAF_INRAE=40.506;MAF_USDA=41.176
NC_035082.1	49475413	.	T	A	.	.	MAF_INRAE=24.051;MAF_USDA=12.941
NC_035082.1	49475433	.	A	G	.	.	MAF_INRAE=36.076;MAF_USDA=20.0
NC_035082.1	49475547	.	C	T	.	.	MAF_INRAE=40.506;MAF_USDA=38.235
NC_035082.1	49475561	.	G	A	.	.	MAF_INRAE=10.526;MAF_USDA=15.882
NC_035082.1	49475604	.	G	T	.	.	MAF_USDA=1.639
NC_035082.1	49475721	.	C	T	.	.	MAF_INRAE=41.667;MAF_USDA=10.417
NC_035082.1	49475872	.	T	C	.	.	MAF_INRAE=8.861;MAF_USDA=9.016
NC_035082.1	49475887	.	C	T	.	.	MAF_INRAE=24.051;MAF_USDA=14.118
NC_035082.1	49475918	.	A	T	.	.	MAF_INRAE=40.506;MAF_USDA=45.294
NC_035082.1	49475932	.	A	T	.	.	MAF_INRAE=8.333;MAF_USDA=2.459
NC_035082.1	49475937	.	G	A	.	.	MAF_INRAE=41.139;MAF_USDA=38.095
NC_035082.1	49475948	.	T	G	.	.	MAF_INRAE=17.5;MAF_USDA=4.098
NC_035082.1	49475997	.	A	C	.	.	MAF_INRAE=42.405;MAF_USDA=44.118
NC_035082.1	49475998	.	A	T	.	.	MAF_INRAE=45.833;MAF_USDA=43.529
NC_035082.1	49476020	.	G	A	.	.	MAF_INRAE=12.658;MAF_USDA=14.583
NC_035082.1	49476032	.	G	C	.	.	MAF_USDA=2.459
NC_035082.1	49476041	.	A	T	.	.	MAF_USDA=1.639
NC_035082.1	49476354	.	T	G	.	.	MAF_USDA=6.471
NC_035082.1	49476385	.	G	T	.	.	MAF_INRAE=10.526;MAF_USDA=16.071
NC_035082.1	49476425	.	A	G	.	.	MAF_USDA=2.459
NC_035082.1	49476494	.	G	A	.	.	MAF_INRAE=12.025;MAF_USDA=8.824
NC_035082.1	49476514	.	G	A	.	.	MAF_INRAE=8.861
NC_035082.1	49476685	.	A	T	.	.	MAF_INRAE=10.526;MAF_USDA=2.353
NC_035082.1	49476702	.	T	G	.	.	MAF_USDA=2.941
NC_035082.1	49476737	.	A	G	.	.	MAF_USDA=2.459
NC_035082.1	49476796	.	A	G	.	.	MAF_USDA=4.098
NC_035082.1	49476803	.	A	G	.	.	MAF_USDA=10.417
NC_035082.1	49476818	.	C	A	.	.	MAF_INRAE=25.316;MAF_USDA=18.824
NC_035082.1	49476819	.	T	A	.	.	MAF_INRAE=10.759;MAF_USDA=7.647
NC_035082.1	49476852	.	T	C	.	.	MAF_INRAE=15.789;MAF_USDA=2.353
NC_035082.1	49476899	.	G	T	.	.	MAF_INRAE=15.833;MAF_USDA=12.941
NC_035082.1	49476922	.	C	T	.	.	MAF_INRAE=13.291;MAF_USDA=12.5
NC_035082.1	49477022	.	T	C	.	.	MAF_USDA=2.459
NC_035082.1	49477085	.	C	T	.	.	MAF_INRAE=39.241;MAF_USDA=37.059
NC_035082.1	49477183	.	T	G	.	.	MAF_INRAE=28.481;MAF_USDA=31.176
NC_035082.1	49477198	.	C	T	.	.	MAF_INRAE=32.278;MAF_USDA=21.176
NC_035082.1	49477209	.	G	A	.	.	MAF_INRAE=15.833;MAF_USDA=13.529
NC_035082.1	49477214	.	G	A	.	.	MAF_USDA=3.279
NC_035082.1	49477341	.	T	C	.	.	MAF_INRAE=15.833;MAF_USDA=12.941
NC_035082.1	49477429	.	A	T	.	.	MAF_INRAE=6.667
NC_035082.1	49477466	.	C	T	.	.	MAF_INRAE=15.19;MAF_USDA=9.412
NC_035082.1	49477493	.	C	T	.	.	MAF_USDA=7.059
NC_035082.1	49477508	.	G	A	.	.	MAF_USDA=7.5
NC_035082.1	49477512	.	T	G	.	.	MAF_INRAE=15.0;MAF_USDA=26.19
NC_035082.1	49477811	.	C	G	.	.	MAF_USDA=1.639
NC_035082.1	49477823	.	A	C	.	.	MAF_USDA=1.639
NC_035082.1	49477869	.	A	T	.	.	MAF_INRAE=15.833;MAF_USDA=13.529
NC_035082.1	49477878	.	A	G	.	.	MAF_USDA=6.471
NC_035082.1	49477942	.	T	C	.	.	MAF_USDA=1.639
NC_035082.1	49477959	.	T	C	.	.	MAF_USDA=2.459
NC_035082.1	49478010	.	G	A	.	.	MAF_INRAE=49.367;MAF_USDA=47.647
NC_035082.1	49478019	.	T	A	.	.	MAF_USDA=1.639
NC_035082.1	49478036	.	G	A	.	.	MAF_INRAE=17.722;MAF_USDA=26.471
NC_035082.1	49478045	.	G	T	.	.	MAF_INRAE=8.333;MAF_USDA=2.353
NC_035082.1	49478063	.	A	T	.	.	MAF_INRAE=10.526;MAF_USDA=1.639
NC_035082.1	49478159	.	T	C	.	.	MAF_USDA=2.459
NC_035082.1	49479811	.	G	A	.	.	MAF_USDA=18.902
NC_035082.1	49479984	.	A	G	.	.	MAF_USDA=5.294
NC_035082.1	49480203	.	T	C	.	.	MAF_INRAE=11.392;MAF_USDA=11.176
NC_035082.1	49480204	.	G	A	.	.	MAF_USDA=4.118
NC_035082.1	49480214	.	G	A	.	.	MAF_INRAE=11.392;MAF_USDA=11.176
NC_035082.1	49480241	.	G	A	.	.	MAF_USDA=1.639
NC_035082.1	49480280	.	C	A	.	.	MAF_INRAE=12.025;MAF_USDA=10.588
NC_035082.1	49480401	.	T	A	.	.	MAF_INRAE=10.759;MAF_USDA=10.0
NC_035082.1	49480424	.	G	A	.	.	MAF_USDA=8.824
NC_035082.1	49480477	.	C	T	.	.	MAF_USDA=33.333
NC_035082.1	49480500	.	G	A	.	.	MAF_INRAE=10.0;MAF_USDA=7.647
NC_035082.1	49480530	.	T	A	.	.	MAF_USDA=12.353
NC_035082.1	49480538	.	A	T	.	.	MAF_INRAE=12.025;MAF_USDA=12.353
NC_035082.1	49480547	.	T	G	.	.	MAF_INRAE=9.494
NC_035082.1	49480549	.	G	T	.	.	MAF_INRAE=8.333;MAF_USDA=2.459
NC_035082.1	49480552	.	G	C	.	.	MAF_INRAE=12.025;MAF_USDA=12.353
NC_035082.1	49480587	.	A	G	.	.	MAF_USDA=14.118
NC_035082.1	49480613	.	G	T	.	.	MAF_USDA=1.639
NC_035082.1	49480688	.	C	A	.	.	MAF_USDA=17.647
NC_035082.1	49480715	.	T	C	.	.	MAF_USDA=1.639
NC_035082.1	49480729	.	G	T	.	.	MAF_USDA=4.118
NC_035082.1	49480730	.	A	C	.	.	MAF_USDA=6.557
NC_035082.1	49480747	.	T	C	.	.	MAF_USDA=1.639
NC_035082.1	49480750	.	T	A	.	.	MAF_USDA=5.738
NC_035082.1	49480764	.	C	G	.	.	MAF_INRAE=17.5;MAF_USDA=4.918
NC_035082.1	49480794	.	A	G	.	.	MAF_INRAE=24.684;MAF_USDA=16.471
NC_035082.1	49480956	.	G	C	.	.	MAF_INRAE=6.667;MAF_USDA=17.059
NC_035082.1	49481040	.	C	T	.	.	MAF_INRAE=10.759
NC_035082.1	49481085	.	C	A	.	.	MAF_USDA=6.557
NC_035082.1	49481121	.	C	A	.	.	MAF_USDA=1.639
NC_035082.1	49481150	.	C	T	.	.	MAF_USDA=7.647
NC_035082.1	49481165	.	T	C	.	.	MAF_USDA=7.059
NC_035082.1	49481181	.	C	A	.	.	MAF_INRAE=31.013;MAF_USDA=21.765
NC_035082.1	49481419	.	T	G	.	.	MAF_USDA=2.459
NC_035082.1	49481429	.	T	A	.	.	MAF_INRAE=6.667;MAF_USDA=16.471
NC_035082.1	49481430	.	G	A	.	.	MAF_INRAE=6.667;MAF_USDA=16.471
NC_035082.1	49481431	.	T	C	.	.	MAF_INRAE=5.833;MAF_USDA=1.639
NC_035082.1	49481474	.	G	A	.	.	MAF_USDA=8.235
NC_035082.1	49481507	.	C	A	.	.	MAF_USDA=1.765
NC_035082.1	49481656	.	T	C	.	.	MAF_USDA=1.639
NC_035082.1	49481710	.	T	G	.	.	MAF_INRAE=32.278;MAF_USDA=14.706
NC_035082.1	49481724	.	C	T	.	.	MAF_USDA=4.118
NC_035082.1	49481766	.	G	A	.	.	MAF_USDA=2.459
NC_035082.1	49481824	.	T	G	.	.	MAF_USDA=1.639
NC_035082.1	49481851	.	C	T	.	.	MAF_USDA=1.639
NC_035082.1	49481865	.	C	A	.	.	MAF_INRAE=18.354;MAF_USDA=18.824
NC_035082.1	49481872	.	A	T	.	.	MAF_INRAE=15.789;MAF_USDA=2.083
NC_035082.1	49481890	.	A	C	.	.	MAF_USDA=1.639
NC_035082.1	49481950	.	A	C	.	.	MAF_USDA=2.459
NC_035082.1	49482029	.	C	T	.	.	MAF_INRAE=15.789;MAF_USDA=2.083
NC_035082.1	49482119	.	A	G	.	.	MAF_USDA=1.639
NC_035082.1	49482127	.	A	G	.	.	MAF_INRAE=30.833;MAF_USDA=14.583
NC_035082.1	49482129	.	T	C	.	.	MAF_INRAE=30.833;MAF_USDA=14.583
NC_035082.1	49482139	.	T	C	.	.	MAF_INRAE=36.709;MAF_USDA=38.824
NC_035082.1	49482154	.	A	T	.	.	MAF_USDA=1.639
NC_035082.1	49482203	.	A	C	.	.	MAF_INRAE=6.667;MAF_USDA=27.083
NC_035082.1	49482245	.	G	T	.	.	MAF_USDA=2.083
NC_035082.1	49482336	.	G	A	.	.	MAF_INRAE=15.789;MAF_USDA=2.083
NC_035082.1	49482484	.	T	G	.	.	MAF_INRAE=15.0;MAF_USDA=9.836
NC_035082.1	49482518	.	T	A	.	.	MAF_USDA=2.459
NC_035082.1	49482645	.	A	C	.	.	MAF_USDA=8.824
NC_035082.1	49482680	.	T	C	.	.	MAF_INRAE=9.494;MAF_USDA=10.417
NC_035082.1	49482766	.	C	T	.	.	MAF_INRAE=36.709;MAF_USDA=28.235
NC_035082.1	49482817	.	T	C	.	.	MAF_INRAE=30.38;MAF_USDA=21.765
NC_035082.1	49482822	.	G	C	.	.	MAF_INRAE=30.38
NC_035082.1	49482845	.	C	A	.	.	MAF_USDA=1.639
NC_035082.1	49482846	.	C	A	.	.	MAF_USDA=1.639
NC_035082.1	49482928	.	T	A	.	.	MAF_USDA=4.118
NC_035082.1	49482959	.	G	A	.	.	MAF_USDA=17.059
NC_035082.1	49482985	.	C	A	.	.	MAF_INRAE=31.013;MAF_USDA=22.353
NC_035082.1	49483025	.	G	A	.	.	MAF_INRAE=5.833;MAF_USDA=6.25
NC_035082.1	49483027	.	G	T	.	.	MAF_INRAE=20.833
NC_035082.1	49483046	.	A	C	.	.	MAF_INRAE=20.0
NC_035082.1	49483132	.	C	T	.	.	MAF_INRAE=22.5
NC_035082.1	49483137	.	G	T	.	.	MAF_INRAE=15.789
NC_035082.1	49483144	.	G	A	.	.	MAF_INRAE=11.667
NC_035082.1	49483203	.	G	A	.	.	MAF_INRAE=30.38;MAF_USDA=22.353
NC_035082.1	49483215	.	A	T	.	.	MAF_USDA=3.279
NC_035082.1	49483238	.	A	C	.	.	MAF_USDA=2.941
NC_035082.1	49483242	.	C	T	.	.	MAF_USDA=5.738
NC_035082.1	49483307	.	C	A	.	.	MAF_USDA=4.098
NC_035082.1	49483335	.	C	A	.	.	MAF_USDA=20.588
NC_035082.1	49483435	.	C	T	.	.	MAF_USDA=35.417
NC_035082.1	49484683	.	C	T	.	.	MAF_USDA=37.5
NC_035082.1	49484763	.	C	G	.	.	MAF_USDA=4.268
NC_035082.1	49484765	.	T	A	.	.	MAF_USDA=4.268
NC_035082.1	49484772	.	A	T	.	.	MAF_USDA=1.724
NC_035082.1	49484784	.	G	A	.	.	MAF_USDA=1.695
NC_035082.1	49484792	.	C	A	.	.	MAF_INRAE=36.842;MAF_USDA=31.548
NC_035082.1	49484870	.	A	T	.	.	MAF_USDA=1.765
NC_035082.1	49484876	.	C	T	.	.	MAF_INRAE=15.789;MAF_USDA=15.294
NC_035082.1	49484877	.	G	T	.	.	MAF_USDA=15.294
NC_035082.1	49484913	.	T	G	.	.	MAF_USDA=5.738
NC_035082.1	49484916	.	C	T	.	.	MAF_INRAE=31.013;MAF_USDA=22.353
NC_035082.1	49484953	.	A	T	.	.	MAF_INRAE=31.013;MAF_USDA=22.353
NC_035082.1	49484974	.	A	C	.	.	MAF_USDA=1.639
NC_035082.1	49485032	.	G	A	.	.	MAF_INRAE=31.646;MAF_USDA=22.941
NC_035082.1	49485082	.	C	T	.	.	MAF_INRAE=10.526;MAF_USDA=5.738
NC_035082.1	49485094	.	G	A	.	.	MAF_USDA=1.639
NC_035082.1	49485095	.	G	A	.	.	MAF_USDA=1.639
NC_035082.1	49485098	.	C	G	.	.	MAF_INRAE=10.526;MAF_USDA=2.459
NC_035082.1	49485114	.	T	G	.	.	MAF_USDA=25.0
NC_035082.1	49485115	.	G	T	.	.	MAF_USDA=25.0
NC_035082.1	49485120	.	C	T	.	.	MAF_INRAE=32.5
NC_035082.1	49485225	.	T	C	.	.	MAF_INRAE=30.38;MAF_USDA=20.588
NC_035082.1	49485255	.	G	A	.	.	MAF_INRAE=32.278;MAF_USDA=15.294
NC_035082.1	49485285	.	C	T	.	.	MAF_USDA=2.5
NC_035082.1	49485297	.	T	A	.	.	MAF_INRAE=18.333;MAF_USDA=13.095
NC_035082.1	49485306	.	C	A	.	.	MAF_INRAE=14.557;MAF_USDA=14.881
NC_035082.1	49485415	.	G	A	.	.	MAF_USDA=2.083
NC_035082.1	49485423	.	G	T	.	.	MAF_INRAE=15.789;MAF_USDA=15.294
NC_035082.1	49485433	.	A	G	.	.	MAF_INRAE=36.842;MAF_USDA=27.647
NC_035082.1	49485523	.	C	G	.	.	MAF_USDA=10.417
NC_035082.1	49485535	.	T	G	.	.	MAF_INRAE=26.316;MAF_USDA=26.087
NC_035082.1	49485537	.	A	T	.	.	MAF_USDA=22.917
NC_035082.1	49485586	.	TATCTGCACA	TATCTGCACG	.	.	MAF_USDA=43.75
NC_035082.1	49485598	.	C	T	.	.	MAF_USDA=18.675
NC_035082.1	49485696	.	A	G	.	.	MAF_INRAE=36.842;MAF_USDA=30.488
NC_035082.1	49485703	.	A	G	.	.	MAF_INRAE=36.842;MAF_USDA=37.5
NC_035082.1	49485761	.	T	G	.	.	MAF_USDA=27.273
NC_035082.1	49485880	.	T	G	.	.	MAF_INRAE=36.842;MAF_USDA=24.691
NC_035082.1	49485890	.	C	T	.	.	MAF_USDA=1.695
NC_035082.1	49485894	.	A	G	.	.	MAF_USDA=3.39
NC_035082.1	49485930	.	G	T	.	.	MAF_INRAE=26.316;MAF_USDA=46.386
NC_035082.1	49485989	.	A	C	.	.	MAF_INRAE=26.316;MAF_USDA=49.39
NC_035082.1	49486025	.	A	T	.	.	MAF_USDA=1.695
NC_035082.1	49486132	.	A	C	.	.	MAF_USDA=4.545
NC_035082.1	49486171	.	G	T	.	.	MAF_USDA=47.727
NC_035082.1	49486287	.	T	G	.	.	MAF_INRAE=29.747;MAF_USDA=47.619
NC_035082.1	49486316	.	A	G	.	.	MAF_USDA=1.639
NC_035082.1	49486384	.	C	A	.	.	MAF_INRAE=10.759
NC_035082.1	49486416	.	T	C	.	.	MAF_INRAE=31.013;MAF_USDA=21.765
NC_035082.1	49486489	.	T	A	.	.	MAF_INRAE=31.013;MAF_USDA=48.235
NC_035082.1	49486529	.	C	T	.	.	MAF_USDA=4.118
NC_035082.1	49486586	.	T	A	.	.	MAF_INRAE=17.5;MAF_USDA=4.167
NC_035082.1	49486635	.	G	C	.	.	MAF_USDA=2.083
NC_035082.1	49486638	.	G	T	.	.	MAF_INRAE=16.456;MAF_USDA=15.294
NC_035082.1	49486743	.	C	T	.	.	MAF_INRAE=39.167;MAF_USDA=47.647
NC_035082.1	49486768	.	T	A	.	.	MAF_INRAE=32.5;MAF_USDA=15.833
NC_035082.1	49486778	.	G	A	.	.	MAF_INRAE=40.0;MAF_USDA=40.0
NC_035082.1	49486794	.	A	T	.	.	MAF_INRAE=32.5;MAF_USDA=22.353
NC_035082.1	49486815	.	G	A	.	.	MAF_INRAE=6.667
NC_035082.1	49486903	.	A	G	.	.	MAF_INRAE=40.0;MAF_USDA=47.647
NC_035082.1	49486908	.	T	C	.	.	MAF_INRAE=27.5;MAF_USDA=28.235
NC_035082.1	49486913	.	T	G	.	.	MAF_USDA=47.059
NC_035082.1	49486922	.	T	C	.	.	MAF_INRAE=29.747;MAF_USDA=29.412
NC_035082.1	49486923	.	G	A	.	.	MAF_INRAE=40.0;MAF_USDA=47.647
NC_035082.1	49486958	.	C	G	.	.	MAF_INRAE=32.911;MAF_USDA=22.353
NC_035082.1	49487045	.	C	T	.	.	MAF_INRAE=31.646;MAF_USDA=47.059
NC_035082.1	49487097	.	T	A	.	.	MAF_INRAE=32.278;MAF_USDA=14.706
NC_035082.1	49487107	.	G	A	.	.	MAF_INRAE=6.667
NC_035082.1	49487132	.	A	C	.	.	MAF_INRAE=14.167
NC_035082.1	49487160	.	C	G	.	.	MAF_INRAE=15.19;MAF_USDA=6.25
NC_035082.1	49487231	.	C	T	.	.	MAF_INRAE=31.646;MAF_USDA=47.059
NC_035082.1	49487256	.	C	T	.	.	MAF_INRAE=10.526;MAF_USDA=5.738
NC_035082.1	49487278	.	G	T	.	.	MAF_USDA=1.639
NC_035082.1	49487302	.	G	T	.	.	MAF_INRAE=31.646;MAF_USDA=22.353
NC_035082.1	49487323	.	T	A	.	.	MAF_INRAE=31.646;MAF_USDA=45.882
NC_035082.1	49487357	.	T	C	.	.	MAF_INRAE=36.709;MAF_USDA=29.412
NC_035082.1	49487395	.	C	T	.	.	MAF_INRAE=1.667;MAF_USDA=14.583
NC_035082.1	49487403	.	C	T	.	.	MAF_USDA=6.471
NC_035082.1	49487419	.	T	A	.	.	MAF_USDA=6.471
NC_035082.1	49487431	.	C	A	.	.	MAF_INRAE=23.333
NC_035082.1	49487437	.	T	C	.	.	MAF_INRAE=31.646;MAF_USDA=22.941
NC_035082.1	49487589	.	G	A	.	.	MAF_USDA=6.557
NC_035082.1	49487630	.	A	T	.	.	MAF_INRAE=2.632
NC_035082.1	49487688	.	T	C	.	.	MAF_USDA=2.459
NC_035082.1	49487753	.	T	G	.	.	MAF_INRAE=39.873;MAF_USDA=38.235
NC_035082.1	49487796	.	C	T	.	.	MAF_USDA=1.639
NC_035082.1	49487856	.	G	C	.	.	MAF_INRAE=10.526;MAF_USDA=4.918
NC_035082.1	49487911	.	C	A	.	.	MAF_INRAE=11.392;MAF_USDA=14.118
NC_035082.1	49488008	.	G	T	.	.	MAF_INRAE=27.215;MAF_USDA=16.471
NC_035082.1	49488013	.	C	T	.	.	MAF_USDA=4.118
NC_035082.1	49488034	.	C	A	.	.	MAF_USDA=6.471
NC_035082.1	49488049	.	C	T	.	.	MAF_INRAE=14.557;MAF_USDA=15.882
NC_035082.1	49488054	.	T	C	.	.	MAF_INRAE=40.506;MAF_USDA=38.235
NC_035082.1	49488097	.	T	G	.	.	MAF_INRAE=13.924;MAF_USDA=16.071
NC_035082.1	49488132	.	C	T	.	.	MAF_INRAE=31.646;MAF_USDA=22.024
NC_035082.1	49488145	.	C	T	.	.	MAF_USDA=7.5
NC_035082.1	49488174	.	A	T	.	.	MAF_USDA=8.333
NC_035082.1	49488309	.	A	G	.	.	MAF_USDA=6.557
NC_035082.1	49488325	.	C	A	.	.	MAF_INRAE=31.646;MAF_USDA=14.583
NC_035082.1	49488337	.	A	C	.	.	MAF_INRAE=34.177;MAF_USDA=29.167
NC_035082.1	49488547	.	C	T	.	.	MAF_USDA=2.083
NC_035082.1	49488641	.	G	T	.	.	MAF_INRAE=7.595;MAF_USDA=4.918
NC_035082.1	49488725	.	T	A	.	.	MAF_INRAE=15.833;MAF_USDA=14.706
NC_035082.1	49488727	.	C	A	.	.	MAF_INRAE=49.367;MAF_USDA=47.647
NC_035082.1	49488752	.	T	C	.	.	MAF_INRAE=45.57;MAF_USDA=47.059
NC_035082.1	49488758	.	A	G	.	.	MAF_USDA=10.0
NC_035082.1	49488838	.	C	G	.	.	MAF_USDA=1.639
NC_035082.1	49488872	.	A	C	.	.	MAF_INRAE=45.57;MAF_USDA=48.235
NC_035082.1	49488947	.	A	T	.	.	MAF_USDA=6.557
NC_035082.1	49488961	.	G	A	.	.	MAF_USDA=1.639
NC_035082.1	49488992	.	T	G	.	.	MAF_USDA=18.452
NC_035082.1	49488994	.	C	G	.	.	MAF_INRAE=44.937;MAF_USDA=50.0
NC_035082.1	49489068	.	C	T	.	.	MAF_USDA=4.098
NC_035082.1	49489079	.	C	A	.	.	MAF_INRAE=15.823;MAF_USDA=11.176
NC_035082.1	49489186	.	C	A	.	.	MAF_USDA=2.083
NC_035082.1	49489192	.	G	C	.	.	MAF_INRAE=6.667;MAF_USDA=2.083
NC_035082.1	49489298	.	C	G	.	.	MAF_USDA=1.765
NC_035082.1	49489306	.	G	A	.	.	MAF_INRAE=30.0;MAF_USDA=46.471
NC_035082.1	49489308	.	T	A	.	.	MAF_USDA=1.639
NC_035082.1	49489309	.	C	A	.	.	MAF_USDA=1.639
NC_035082.1	49489327	.	G	C	.	.	MAF_USDA=8.197
NC_035082.1	49489338	.	C	T	.	.	MAF_USDA=1.639
NC_035082.1	49489362	.	G	A	.	.	MAF_INRAE=15.833;MAF_USDA=4.098
NC_035082.1	49489395	.	G	T	.	.	MAF_INRAE=17.5
NC_035082.1	49489509	.	C	G	.	.	MAF_USDA=27.083
NC_035082.1	49489510	.	C	T	.	.	MAF_INRAE=17.5;MAF_USDA=4.098
NC_035082.1	49489640	.	C	A	.	.	MAF_INRAE=4.167
NC_035082.1	49489707	.	G	T	.	.	MAF_USDA=4.918
NC_035082.1	49489708	.	G	T	.	.	MAF_USDA=4.918
NC_035082.1	49489715	.	TAAAAAAAA	TAAAAAAAC	.	.	MAF_USDA=8.696
NC_035082.1	49489724	.	C	T	.	.	MAF_INRAE=46.667
NC_035082.1	49489735	.	T	A	.	.	MAF_USDA=1.639
NC_035082.1	49489798	.	C	A	.	.	MAF_INRAE=15.789;MAF_USDA=2.083
NC_035082.1	49489856	.	T	A	.	.	MAF_INRAE=10.526;MAF_USDA=4.918
NC_035082.1	49489891	.	C	A	.	.	MAF_INRAE=26.316;MAF_USDA=6.557
NC_035082.1	49489897	.	C	T	.	.	MAF_INRAE=9.494
NC_035082.1	49489898	.	G	A	.	.	MAF_USDA=2.459
NC_035082.1	49489962	.	T	C	.	.	MAF_USDA=1.639
NC_035082.1	49490025	.	C	T	.	.	MAF_INRAE=11.392;MAF_USDA=5.294
NC_035082.1	49490028	.	C	T	.	.	MAF_INRAE=26.582;MAF_USDA=18.235
NC_035082.1	49490039	.	G	A	.	.	MAF_USDA=2.459
NC_035082.1	49490080	.	A	C	.	.	MAF_INRAE=6.667;MAF_USDA=7.059
NC_035082.1	49490149	.	T	G	.	.	MAF_USDA=4.118
NC_035082.1	49490150	.	G	A	.	.	MAF_INRAE=19.62;MAF_USDA=12.941
NC_035082.1	49490273	.	T	A	.	.	MAF_USDA=5.738
NC_035082.1	49490310	.	A	G	.	.	MAF_USDA=8.235
NC_035082.1	49490348	.	C	T	.	.	MAF_INRAE=10.759;MAF_USDA=2.459
NC_035082.1	49490400	.	C	T	.	.	MAF_USDA=1.639
NC_035082.1	49490443	.	G	T	.	.	MAF_USDA=3.529
NC_035082.1	49490596	.	T	C	.	.	MAF_INRAE=11.392;MAF_USDA=1.765
NC_035082.1	49490708	.	T	G	.	.	MAF_USDA=2.41
NC_035082.1	49490710	.	T	A	.	.	MAF_INRAE=12.5;MAF_USDA=10.241
NC_035082.1	49490752	.	T	C	.	.	MAF_USDA=11.765
NC_035082.1	49490804	.	T	G	.	.	MAF_INRAE=31.646;MAF_USDA=7.059
NC_035082.1	49491027	.	G	A	.	.	MAF_INRAE=10.526;MAF_USDA=4.918
NC_035082.1	49491082	.	G	A	.	.	MAF_INRAE=44.304;MAF_USDA=31.176
NC_035082.1	49491122	.	G	A	.	.	MAF_USDA=2.353
NC_035082.1	49491144	.	A	T	.	.	MAF_INRAE=6.667
NC_035082.1	49491145	.	A	T	.	.	MAF_INRAE=6.667
NC_035082.1	49491146	.	A	T	.	.	MAF_INRAE=8.861;MAF_USDA=1.176
NC_035082.1	49491149	.	A	T	.	.	MAF_INRAE=6.667;MAF_USDA=3.529
NC_035082.1	49491276	.	C	T	.	.	MAF_USDA=1.667
NC_035082.1	49491282	.	C	T	.	.	MAF_USDA=1.667
NC_035082.1	49491379	.	T	C	.	.	MAF_INRAE=36.842;MAF_USDA=18.824
NC_035082.1	49491381	.	C	A	.	.	MAF_USDA=17.647
NC_035082.1	49491510	.	A	G	.	.	MAF_INRAE=3.333
NC_035082.1	49491556	.	A	G	.	.	MAF_USDA=3.279
NC_035082.1	49491608	.	G	T	.	.	MAF_USDA=9.412
NC_035082.1	49491609	.	G	T	.	.	MAF_USDA=27.083
NC_035082.1	49491639	.	G	C	.	.	MAF_USDA=10.417
NC_035082.1	49491725	.	G	C	.	.	MAF_USDA=1.639
NC_035082.1	49491799	.	T	G	.	.	MAF_INRAE=6.667;MAF_USDA=7.647
NC_035082.1	49491802	.	A	T	.	.	MAF_USDA=2.459
NC_035082.1	49491803	.	T	A	.	.	MAF_USDA=2.459
NC_035082.1	49491831	.	C	A	.	.	MAF_INRAE=15.789;MAF_USDA=2.083
NC_035082.1	49491880	.	G	T	.	.	MAF_USDA=1.639
NC_035082.1	49491948	.	T	C	.	.	MAF_USDA=5.294
NC_035082.1	49491950	.	C	T	.	.	MAF_INRAE=10.526;MAF_USDA=4.918
NC_035082.1	49491951	.	G	A	.	.	MAF_USDA=3.529
NC_035082.1	49491968	.	C	T	.	.	MAF_USDA=3.279
NC_035082.1	49492097	.	G	T	.	.	MAF_USDA=1.639
NC_035082.1	49492128	.	T	A	.	.	MAF_USDA=5.738
NC_035082.1	49492139	.	G	A	.	.	MAF_INRAE=26.582;MAF_USDA=20.588
NC_035082.1	49492218	.	C	A	.	.	MAF_INRAE=26.582;MAF_USDA=30.0
NC_035082.1	49492231	.	C	T	.	.	MAF_INRAE=17.5;MAF_USDA=16.471
NC_035082.1	49492280	.	A	C	.	.	MAF_INRAE=31.013;MAF_USDA=18.235
NC_035082.1	49492314	.	A	G	.	.	MAF_USDA=1.639
NC_035082.1	49492326	.	G	A	.	.	MAF_USDA=1.639
NC_035082.1	49492415	.	G	A	.	.	MAF_INRAE=32.911;MAF_USDA=34.118
NC_035082.1	49492432	.	C	G	.	.	MAF_USDA=1.639
NC_035082.1	49492461	.	C	T	.	.	MAF_USDA=4.918
NC_035082.1	49492468	.	G	A	.	.	MAF_USDA=1.639
NC_035082.1	49492543	.	A	G	.	.	MAF_USDA=27.083
NC_035082.1	49492544	.	A	G	.	.	MAF_USDA=1.724
NC_035082.1	49492545	.	G	C	.	.	MAF_INRAE=23.333;MAF_USDA=27.083
NC_035082.1	49492657	.	C	T	.	.	MAF_INRAE=20.253;MAF_USDA=36.471
NC_035082.1	49492780	.	G	A	.	.	MAF_USDA=17.647
NC_035082.1	49492781	.	G	A	.	.	MAF_USDA=17.647
NC_035082.1	49492786	.	A	G	.	.	MAF_INRAE=31.646;MAF_USDA=20.588
NC_035082.1	49492906	.	A	T	.	.	MAF_INRAE=15.833;MAF_USDA=16.393
NC_035082.1	49492907	.	A	G	.	.	MAF_INRAE=15.833;MAF_USDA=17.213
NC_035082.1	49492975	.	A	G	.	.	MAF_USDA=1.639
NC_035082.1	49493025	.	C	G	.	.	MAF_INRAE=13.333;MAF_USDA=22.353
NC_035082.1	49493031	.	A	T	.	.	MAF_INRAE=5.833;MAF_USDA=3.529
NC_035082.1	49493051	.	G	C	.	.	MAF_INRAE=5.833;MAF_USDA=3.529
NC_035082.1	49493165	.	G	T	.	.	MAF_INRAE=23.333;MAF_USDA=19.412
NC_035082.1	49493196	.	A	T	.	.	MAF_USDA=2.083
NC_035082.1	49493230	.	T	C	.	.	MAF_USDA=1.667
NC_035082.1	49493247	.	A	T	.	.	MAF_USDA=2.5
NC_035082.1	49493332	.	T	C	.	.	MAF_INRAE=10.127
NC_035082.1	49493340	.	A	C	.	.	MAF_USDA=1.667
NC_035082.1	49493365	.	G	A	.	.	MAF_INRAE=26.582;MAF_USDA=19.643
NC_035082.1	49493371	.	A	T	.	.	MAF_INRAE=26.582;MAF_USDA=19.048
NC_035082.1	49493516	.	A	T	.	.	MAF_USDA=1.639
NC_035082.1	49493551	.	G	A	.	.	MAF_USDA=2.459
NC_035082.1	49493591	.	A	G	.	.	MAF_USDA=2.083
NC_035082.1	49493686	.	G	C	.	.	MAF_INRAE=32.278;MAF_USDA=7.059
NC_035082.1	49493743	.	A	G	.	.	MAF_USDA=4.118
NC_035082.1	49493750	.	C	A	.	.	MAF_INRAE=15.0;MAF_USDA=14.754
NC_035082.1	49493805	.	C	T	.	.	MAF_USDA=16.667
NC_035082.1	49493828	.	T	A	.	.	MAF_USDA=6.557
NC_035082.1	49493913	.	T	C	.	.	MAF_INRAE=31.646;MAF_USDA=21.765
NC_035082.1	49493947	.	A	G	.	.	MAF_INRAE=31.646;MAF_USDA=22.353
NC_035082.1	49493958	.	A	T	.	.	MAF_INRAE=31.646;MAF_USDA=22.353
NC_035082.1	49493967	.	T	G	.	.	MAF_INRAE=31.646;MAF_USDA=21.765
NC_035082.1	49494004	.	C	A	.	.	MAF_INRAE=36.842;MAF_USDA=21.176
NC_035082.1	49494024	.	G	A	.	.	MAF_USDA=11.475
NC_035082.1	49494043	.	C	T	.	.	MAF_USDA=1.639
NC_035082.1	49494057	.	G	A	.	.	MAF_USDA=3.529
NC_035082.1	49494074	.	C	T	.	.	MAF_INRAE=5.833;MAF_USDA=1.639
NC_035082.1	49494149	.	G	T	.	.	MAF_INRAE=10.526;MAF_USDA=3.279
NC_035082.1	49494215	.	T	C	.	.	MAF_USDA=1.639
NC_035082.1	49494243	.	T	C	.	.	MAF_INRAE=31.013;MAF_USDA=21.765
NC_035082.1	49494245	.	C	A	.	.	MAF_INRAE=30.0;MAF_USDA=21.765
NC_035082.1	49494272	.	G	T	.	.	MAF_USDA=2.459
NC_035082.1	49494325	.	A	G	.	.	MAF_INRAE=15.833;MAF_USDA=17.213
NC_035082.1	49494374	.	T	G	.	.	MAF_INRAE=7.5
NC_035082.1	49494384	.	G	T	.	.	MAF_INRAE=15.789;MAF_USDA=2.083
NC_035082.1	49494397	.	C	T	.	.	MAF_INRAE=36.842;MAF_USDA=22.353
NC_035082.1	49494459	.	T	C	.	.	MAF_INRAE=30.38;MAF_USDA=21.429
NC_035082.1	49494462	.	G	T	.	.	MAF_USDA=1.667
NC_035082.1	49494475	.	C	A	.	.	MAF_USDA=3.333
NC_035082.1	49494634	.	A	C	.	.	MAF_USDA=3.279
NC_035082.1	49494655	.	G	C	.	.	MAF_USDA=5.882
NC_035082.1	49494671	.	C	A	.	.	MAF_INRAE=32.278;MAF_USDA=15.294
NC_035082.1	49494730	.	G	A	.	.	MAF_INRAE=26.582;MAF_USDA=21.176
NC_035082.1	49494805	.	C	T	.	.	MAF_USDA=3.279
NC_035082.1	49494813	.	C	A	.	.	MAF_INRAE=32.278;MAF_USDA=7.059
NC_035082.1	49494867	.	T	G	.	.	MAF_USDA=2.459
NC_035082.1	49494898	.	T	G	.	.	MAF_USDA=4.098
NC_035082.1	49494940	.	G	A	.	.	MAF_USDA=4.098
NC_035082.1	49494951	.	C	G	.	.	MAF_USDA=7.377
NC_035082.1	49494959	.	T	C	.	.	MAF_USDA=9.016
NC_035082.1	49494967	.	A	C	.	.	MAF_INRAE=31.646;MAF_USDA=22.941
NC_035082.1	49495012	.	A	T	.	.	MAF_USDA=7.377
NC_035082.1	49495013	.	A	C	.	.	MAF_USDA=6.557
NC_035082.1	49495024	.	A	T	.	.	MAF_USDA=5.738
NC_035082.1	49495033	.	T	A	.	.	MAF_USDA=3.279
NC_035082.1	49495034	.	T	C	.	.	MAF_USDA=11.765
NC_035082.1	49495040	.	A	C	.	.	MAF_USDA=26.471
NC_035082.1	49495049	.	A	T	.	.	MAF_USDA=9.836
NC_035082.1	49495058	.	C	A	.	.	MAF_INRAE=12.5
NC_035082.1	49495062	.	T	C	.	.	MAF_USDA=12.295
NC_035082.1	49495070	.	A	C	.	.	MAF_INRAE=30.833
NC_035082.1	49495072	.	T	A	.	.	MAF_INRAE=18.333;MAF_USDA=3.279
NC_035082.1	49495076	.	C	T	.	.	MAF_INRAE=18.333;MAF_USDA=3.279
NC_035082.1	49495078	.	G	A	.	.	MAF_USDA=2.459
NC_035082.1	49495079	.	C	A	.	.	MAF_USDA=3.279
NC_035082.1	49495150	.	C	A	.	.	MAF_USDA=12.5
NC_035082.1	49495162	.	T	A	.	.	MAF_USDA=6.557
NC_035082.1	49495163	.	C	G	.	.	MAF_INRAE=9.167;MAF_USDA=1.639
NC_035082.1	49495172	.	C	A	.	.	MAF_INRAE=30.833;MAF_USDA=18.824
NC_035082.1	49495181	.	G	T	.	.	MAF_USDA=12.941
NC_035082.1	49495200	.	T	G	.	.	MAF_USDA=9.016
NC_035082.1	49495206	.	C	T	.	.	MAF_USDA=1.639
NC_035082.1	49495382	.	C	G	.	.	MAF_USDA=2.083
NC_035082.1	49495495	.	T	G	.	.	MAF_INRAE=10.526;MAF_USDA=3.279
NC_035082.1	49495506	.	T	G	.	.	MAF_USDA=4.118
NC_035082.1	49495590	.	C	T	.	.	MAF_USDA=8.235
NC_035082.1	49495615	.	A	C	.	.	MAF_INRAE=31.646;MAF_USDA=25.294
NC_035082.1	49495667	.	T	C	.	.	MAF_INRAE=15.789;MAF_USDA=2.941
NC_035082.1	49495685	.	C	T	.	.	MAF_USDA=12.295
NC_035082.1	49495686	.	T	G	.	.	MAF_USDA=7.647
NC_035082.1	49495687	.	G	T	.	.	MAF_USDA=7.647
NC_035082.1	49495688	.	G	A	.	.	MAF_USDA=7.647
NC_035082.1	49495703	.	C	T	.	.	MAF_USDA=6.471
NC_035082.1	49495721	.	C	A	.	.	MAF_INRAE=15.833;MAF_USDA=4.098
NC_035082.1	49495762	.	G	C	.	.	MAF_USDA=2.353
NC_035082.1	49495895	.	A	C	.	.	MAF_INRAE=10.526;MAF_USDA=6.557
NC_035082.1	49496001	.	G	T	.	.	MAF_USDA=3.279
NC_035082.1	49496025	.	C	A	.	.	MAF_USDA=1.639
NC_035082.1	49496035	.	A	C	.	.	MAF_USDA=5.882
NC_035082.1	49496043	.	G	T	.	.	MAF_INRAE=10.526;MAF_USDA=5.738
NC_035082.1	49496066	.	T	G	.	.	MAF_USDA=4.706
NC_035082.1	49496097	.	A	G	.	.	MAF_INRAE=26.582;MAF_USDA=20.833
NC_035082.1	49496162	.	T	C	.	.	MAF_INRAE=31.646;MAF_USDA=7.059
NC_035082.1	49496191	.	C	T	.	.	MAF_INRAE=10.526;MAF_USDA=6.557
NC_035082.1	49496194	.	C	A	.	.	MAF_INRAE=33.544;MAF_USDA=42.353
NC_035082.1	49496228	.	G	T	.	.	MAF_USDA=2.353
NC_035082.1	49496300	.	G	A	.	.	MAF_USDA=4.918
NC_035082.1	49496487	.	T	C	.	.	MAF_INRAE=10.526;MAF_USDA=3.279
NC_035082.1	49496494	.	A	C	.	.	MAF_USDA=1.639
NC_035082.1	49496510	.	G	T	.	.	MAF_USDA=1.639
NC_035082.1	49496513	.	T	C	.	.	MAF_INRAE=5.833;MAF_USDA=3.529
NC_035082.1	49496668	.	G	T	.	.	MAF_USDA=2.459
NC_035082.1	49496724	.	A	G	.	.	MAF_INRAE=10.526;MAF_USDA=6.557
NC_035082.1	49496756	.	T	G	.	.	MAF_INRAE=10.526;MAF_USDA=8.235
NC_035082.1	49496814	.	G	A	.	.	MAF_USDA=2.083
NC_035082.1	49496906	.	C	T	.	.	MAF_INRAE=10.526;MAF_USDA=2.459
NC_035082.1	49496907	.	C	T	.	.	MAF_USDA=6.557
NC_035082.1	49496910	.	G	A	.	.	MAF_USDA=1.639
NC_035082.1	49496918	.	G	T	.	.	MAF_INRAE=15.0;MAF_USDA=13.934
NC_035082.1	49496961	.	T	C	.	.	MAF_USDA=12.941
NC_035082.1	49497060	.	C	T	.	.	MAF_INRAE=17.5;MAF_USDA=3.279
NC_035082.1	49497110	.	C	G	.	.	MAF_INRAE=10.526;MAF_USDA=2.459
NC_035082.1	49497123	.	C	T	.	.	MAF_USDA=7.059
NC_035082.1	49497145	.	G	A	.	.	MAF_INRAE=32.278;MAF_USDA=14.583
NC_035082.1	49497151	.	C	T	.	.	MAF_USDA=1.639
NC_035082.1	49497174	.	G	A	.	.	MAF_USDA=4.098
NC_035082.1	49497179	.	C	T	.	.	MAF_INRAE=44.937;MAF_USDA=23.529
NC_035082.1	49497212	.	T	C	.	.	MAF_USDA=8.235
NC_035082.1	49497214	.	T	A	.	.	MAF_USDA=1.639
NC_035082.1	49497227	.	C	T	.	.	MAF_USDA=4.167
NC_035082.1	49497234	.	T	C	.	.	MAF_INRAE=24.684;MAF_USDA=13.529
NC_035082.1	49497254	.	C	A	.	.	MAF_USDA=2.941
NC_035082.1	49497263	.	C	A	.	.	MAF_INRAE=47.468;MAF_USDA=43.529
NC_035082.1	49497267	.	A	T	.	.	MAF_INRAE=29.167;MAF_USDA=41.176
NC_035082.1	49497337	.	A	C	.	.	MAF_USDA=3.279
NC_035082.1	49497387	.	G	A	.	.	MAF_USDA=1.639
NC_035082.1	49497398	.	A	T	.	.	MAF_INRAE=44.304;MAF_USDA=36.471
NC_035082.1	49497400	.	A	T	.	.	MAF_USDA=2.459
NC_035082.1	49497404	.	A	T	.	.	MAF_INRAE=44.304;MAF_USDA=35.882
NC_035082.1	49497406	.	T	A	.	.	MAF_INRAE=46.667;MAF_USDA=35.882
NC_035082.1	49497467	.	A	G	.	.	MAF_USDA=6.557
NC_035082.1	49497473	.	A	C	.	.	MAF_INRAE=17.089;MAF_USDA=10.588
NC_035082.1	49497489	.	C	A	.	.	MAF_INRAE=32.278;MAF_USDA=7.059
NC_035082.1	49497498	.	G	A	.	.	MAF_INRAE=44.304;MAF_USDA=38.824
NC_035082.1	49497589	.	G	A	.	.	MAF_INRAE=46.835;MAF_USDA=41.765
NC_035082.1	49497623	.	A	G	.	.	MAF_INRAE=44.304;MAF_USDA=38.824
NC_035082.1	49497656	.	T	G	.	.	MAF_INRAE=36.842;MAF_USDA=5.882
NC_035082.1	49497711	.	C	T	.	.	MAF_USDA=4.918
NC_035082.1	49497772	.	A	T	.	.	MAF_USDA=1.639
NC_035082.1	49497774	.	C	A	.	.	MAF_INRAE=17.5;MAF_USDA=4.098
NC_035082.1	49497786	.	C	A	.	.	MAF_INRAE=32.278;MAF_USDA=6.471
NC_035082.1	49497787	.	T	G	.	.	MAF_INRAE=30.833;MAF_USDA=6.471
NC_035082.1	49497789	.	C	A	.	.	MAF_INRAE=44.304;MAF_USDA=40.0
NC_035082.1	49497791	.	A	G	.	.	MAF_INRAE=46.667;MAF_USDA=38.235
NC_035082.1	49497792	.	T	C	.	.	MAF_USDA=7.377
NC_035082.1	49497794	.	T	C	.	.	MAF_USDA=1.639
NC_035082.1	49497808	.	G	C	.	.	MAF_INRAE=44.304;MAF_USDA=39.412
NC_035082.1	49497843	.	C	A	.	.	MAF_INRAE=44.304;MAF_USDA=46.471
NC_035082.1	49497886	.	C	A	.	.	MAF_INRAE=36.076;MAF_USDA=21.176
NC_035082.1	49497888	.	C	A	.	.	MAF_INRAE=35.833;MAF_USDA=21.176
NC_035082.1	49497896	.	C	T	.	.	MAF_USDA=1.639
NC_035082.1	49497910	.	C	T	.	.	MAF_USDA=31.25
NC_035082.1	49497911	.	A	G	.	.	MAF_INRAE=23.333;MAF_USDA=31.25
NC_035082.1	49497995	.	T	C	.	.	MAF_INRAE=31.646;MAF_USDA=6.471
NC_035082.1	49498055	.	G	T	.	.	MAF_USDA=5.738
NC_035082.1	49498126	.	A	C	.	.	MAF_INRAE=44.304;MAF_USDA=38.824
NC_035082.1	49498174	.	G	A	.	.	MAF_INRAE=15.833;MAF_USDA=27.049
NC_035082.1	49498210	.	C	T	.	.	MAF_INRAE=32.278;MAF_USDA=3.279
NC_035082.1	49498242	.	A	G	.	.	MAF_USDA=2.459
NC_035082.1	49498248	.	A	G	.	.	MAF_INRAE=44.937;MAF_USDA=45.902
NC_035082.1	49498308	.	C	A	.	.	MAF_USDA=4.098
NC_035082.1	49498370	.	T	G	.	.	MAF_INRAE=6.667
NC_035082.1	49498384	.	G	C	.	.	MAF_USDA=1.639
NC_035082.1	49498385	.	C	G	.	.	MAF_USDA=1.639
NC_035082.1	49498386	.	T	C	.	.	MAF_USDA=1.639
NC_035082.1	49498389	.	G	A	.	.	MAF_USDA=1.639
NC_035082.1	49498410	.	T	C	.	.	MAF_USDA=1.639
NC_035082.1	49498440	.	G	C	.	.	MAF_USDA=12.941
NC_035082.1	49498522	.	A	G	.	.	MAF_INRAE=45.833;MAF_USDA=16.667
NC_035082.1	49498547	.	A	C	.	.	MAF_INRAE=17.5;MAF_USDA=4.098
NC_035082.1	49498582	.	T	A	.	.	MAF_INRAE=10.526;MAF_USDA=30.588
NC_035082.1	49498678	.	T	G	.	.	MAF_USDA=13.934
NC_035082.1	49498769	.	A	G	.	.	MAF_USDA=12.941
NC_035082.1	49498777	.	G	A	.	.	MAF_USDA=1.639
NC_035082.1	49498944	.	A	G	.	.	MAF_USDA=4.918
NC_035082.1	49498980	.	T	G	.	.	MAF_USDA=11.765
NC_035082.1	49499020	.	G	T	.	.	MAF_INRAE=26.582;MAF_USDA=18.824
NC_035082.1	49499044	.	G	T	.	.	MAF_USDA=1.639
NC_035082.1	49499067	.	G	T	.	.	MAF_USDA=13.934
NC_035082.1	49499116	.	A	G,*	.	.	MAF_INRAE=15.789;MAF_USDA=6.667
NC_035082.1	49499118	.	G	A	.	.	MAF_USDA=2.083
NC_035082.1	49499119	.	G	T	.	.	MAF_USDA=2.459
NC_035082.1	49499121	.	A	G	.	.	MAF_INRAE=13.333;MAF_USDA=1.639
NC_035082.1	49499277	.	G	A	.	.	MAF_USDA=7.647
NC_035082.1	49499439	.	A	T	.	.	MAF_INRAE=44.304;MAF_USDA=20.833
NC_035082.1	49499445	.	T	C	.	.	MAF_INRAE=10.526;MAF_USDA=4.918
NC_035082.1	49499454	.	T	C	.	.	MAF_INRAE=10.526;MAF_USDA=4.918
NC_035082.1	49499461	.	A	G	.	.	MAF_USDA=1.639
NC_035082.1	49499471	.	G	C	.	.	MAF_INRAE=43.671;MAF_USDA=11.176
NC_035082.1	49499495	.	C	G	.	.	MAF_INRAE=10.526;MAF_USDA=28.824
NC_035082.1	49499536	.	G	C	.	.	MAF_INRAE=44.304;MAF_USDA=12.5
NC_035082.1	49499541	.	A	C	.	.	MAF_INRAE=36.842;MAF_USDA=20.588
NC_035082.1	49499661	.	C	G	.	.	MAF_USDA=2.459
NC_035082.1	49499702	.	T	G	.	.	MAF_INRAE=44.304;MAF_USDA=34.118
NC_035082.1	49499785	.	C	A	.	.	MAF_USDA=4.118
NC_035082.1	49499833	.	C	T	.	.	MAF_INRAE=6.667
NC_035082.1	49499886	.	G	T	.	.	MAF_INRAE=6.667
NC_035082.1	49499935	.	G	T	.	.	MAF_USDA=12.353
NC_035082.1	49499948	.	A	T	.	.	MAF_USDA=3.529
NC_035082.1	49500001	.	C	A	.	.	MAF_USDA=14.754
NC_035082.1	49500003	.	C	T	.	.	MAF_USDA=7.377
NC_035082.1	49500064	.	C	G	.	.	MAF_INRAE=44.304;MAF_USDA=21.765
NC_035082.1	49500088	.	G	T	.	.	MAF_USDA=3.279
NC_035082.1	49500152	.	T	A	.	.	MAF_USDA=1.639
NC_035082.1	49500269	.	G	A	.	.	MAF_USDA=1.639
NC_035082.1	49500342	.	C	T	.	.	MAF_USDA=1.639
NC_035082.1	49500357	.	C	A	.	.	MAF_INRAE=10.526;MAF_USDA=31.765
NC_035082.1	49500367	.	C	T	.	.	MAF_USDA=3.279
NC_035082.1	49500457	.	A	G	.	.	MAF_INRAE=12.5
NC_035082.1	49500636	.	T	A	.	.	MAF_USDA=16.667
NC_035082.1	49500639	.	T	C	.	.	MAF_USDA=16.667
NC_035082.1	49500649	.	T	A	.	.	MAF_INRAE=15.833
NC_035082.1	49500664	.	T	C	.	.	MAF_INRAE=26.582;MAF_USDA=18.824
NC_035082.1	49500675	.	T	G	.	.	MAF_INRAE=5.833;MAF_USDA=1.765
NC_035082.1	49500748	.	G	A	.	.	MAF_INRAE=15.833;MAF_USDA=6.557
NC_035082.1	49500765	.	C	T	.	.	MAF_USDA=1.639
NC_035082.1	49500827	.	G	A	.	.	MAF_INRAE=16.667;MAF_USDA=4.098
NC_035082.1	49500859	.	G	A	.	.	MAF_USDA=9.016
NC_035082.1	49500912	.	T	A	.	.	MAF_INRAE=6.667
NC_035082.1	49500926	.	G	A	.	.	MAF_INRAE=20.886;MAF_USDA=6.471
NC_035082.1	49501028	.	A	G	.	.	MAF_INRAE=6.667
NC_035082.1	49501068	.	C	T	.	.	MAF_USDA=7.377
NC_035082.1	49501108	.	C	A	.	.	MAF_INRAE=26.582;MAF_USDA=18.235
NC_035082.1	49501153	.	A	G	.	.	MAF_INRAE=32.911;MAF_USDA=10.588
NC_035082.1	49501162	.	C	G	.	.	MAF_INRAE=32.911;MAF_USDA=10.588
NC_035082.1	49501184	.	G	A	.	.	MAF_INRAE=20.886;MAF_USDA=4.706
NC_035082.1	49501313	.	A	T	.	.	MAF_INRAE=26.582;MAF_USDA=18.824
NC_035082.1	49501413	.	A	T	.	.	MAF_USDA=2.083
NC_035082.1	49501504	.	T	A	.	.	MAF_INRAE=15.789;MAF_USDA=6.471
NC_035082.1	49501534	.	G	T	.	.	MAF_USDA=1.639
NC_035082.1	49501535	.	G	A	.	.	MAF_USDA=1.639
NC_035082.1	49501551	.	C	A	.	.	MAF_INRAE=20.886;MAF_USDA=5.357
NC_035082.1	49501588	.	A	G	.	.	MAF_INRAE=12.025;MAF_USDA=30.0
NC_035082.1	49501645	.	G	A	.	.	MAF_USDA=2.459
NC_035082.1	49501737	.	T	G	.	.	MAF_USDA=1.639
NC_035082.1	49501749	.	T	G	.	.	MAF_USDA=25.294
NC_035082.1	49501750	.	A	T	.	.	MAF_INRAE=5.833
NC_035082.1	49501760	.	T	G	.	.	MAF_INRAE=11.392;MAF_USDA=1.765
NC_035082.1	49501920	.	T	A	.	.	MAF_USDA=15.294
NC_035082.1	49501927	.	C	A	.	.	MAF_USDA=1.639
NC_035082.1	49501984	.	C	T	.	.	MAF_USDA=4.918
NC_035082.1	49501990	.	T	A	.	.	MAF_INRAE=15.789
NC_035082.1	49501995	.	G	A	.	.	MAF_USDA=31.25
NC_035082.1	49501996	.	A	G	.	.	MAF_USDA=31.25
NC_035082.1	49502004	.	C	A	.	.	MAF_USDA=1.639
NC_035082.1	49502159	.	T	A	.	.	MAF_INRAE=12.5;MAF_USDA=25.882
NC_035082.1	49502211	.	C	A	.	.	MAF_INRAE=20.886;MAF_USDA=5.294
NC_035082.1	49502255	.	G	T	.	.	MAF_USDA=22.353
NC_035082.1	49502273	.	G	A	.	.	MAF_USDA=1.765
NC_035082.1	49502306	.	C	G	.	.	MAF_USDA=2.353
NC_035082.1	49502328	.	G	T	.	.	MAF_INRAE=6.667;MAF_USDA=2.083
NC_035082.1	49502358	.	A	G	.	.	MAF_INRAE=6.667
NC_035082.1	49502359	.	G	T	.	.	MAF_USDA=10.588
NC_035082.1	49502374	.	A	G	.	.	MAF_INRAE=11.392;MAF_USDA=1.765
NC_035082.1	49502429	.	G	A	.	.	MAF_INRAE=20.253;MAF_USDA=9.412
NC_035082.1	49502503	.	A	C	.	.	MAF_USDA=20.588
NC_035082.1	49502579	.	T	A	.	.	MAF_INRAE=36.842
NC_035082.1	49502627	.	G	T	.	.	MAF_USDA=19.412
NC_035082.1	49502672	.	A	G	.	.	MAF_USDA=5.0
NC_035082.1	49502722	.	G	T	.	.	MAF_USDA=2.459
NC_035082.1	49502732	.	C	A	.	.	MAF_USDA=2.083
NC_035082.1	49502763	.	A	G	.	.	MAF_INRAE=16.667;MAF_USDA=8.197
NC_035082.1	49502817	.	A	C	.	.	MAF_INRAE=12.5;MAF_USDA=2.353
NC_035082.1	49502844	.	C	G	.	.	MAF_USDA=4.918
NC_035082.1	49502859	.	T	G	.	.	MAF_USDA=1.639
NC_035082.1	49502893	.	A	T	.	.	MAF_INRAE=5.833;MAF_USDA=1.639
NC_035082.1	49502934	.	T	G	.	.	MAF_USDA=5.738
NC_035082.1	49502942	.	A	C	.	.	MAF_INRAE=15.789;MAF_USDA=2.083
NC_035082.1	49502979	.	T	G	.	.	MAF_INRAE=16.667;MAF_USDA=7.5
NC_035082.1	49502982	.	A	T	.	.	MAF_INRAE=12.5;MAF_USDA=26.786
NC_035082.1	49503028	.	T	G	.	.	MAF_USDA=3.279
NC_035082.1	49503056	.	C	T	.	.	MAF_USDA=1.639
NC_035082.1	49503066	.	C	A	.	.	MAF_INRAE=12.5;MAF_USDA=27.647
NC_035082.1	49503246	.	C	T	.	.	MAF_USDA=4.918
NC_035082.1	49503260	.	T	A	.	.	MAF_INRAE=17.5;MAF_USDA=4.098
NC_035082.1	49503323	.	A	G	.	.	MAF_USDA=21.176
NC_035082.1	49503349	.	T	A	.	.	MAF_USDA=1.639
NC_035082.1	49503376	.	G	A	.	.	MAF_USDA=2.353
NC_035082.1	49503385	.	C	T	.	.	MAF_INRAE=18.987;MAF_USDA=9.412
NC_035082.1	49503386	.	C	T	.	.	MAF_INRAE=6.667;MAF_USDA=2.083
NC_035082.1	49503429	.	C	T	.	.	MAF_USDA=2.083
NC_035082.1	49503440	.	G	T	.	.	MAF_INRAE=12.5
NC_035082.1	49503576	.	C	A	.	.	MAF_USDA=10.417
NC_035082.1	49503709	.	CTA	CTC	.	.	MAF_USDA=41.667
NC_035082.1	49503792	.	G	C	.	.	MAF_INRAE=5.833;MAF_USDA=1.639
NC_035082.1	49503808	.	T	A	.	.	MAF_INRAE=15.789
NC_035082.1	49503827	.	G	A	.	.	MAF_INRAE=12.5;MAF_USDA=27.059
NC_035082.1	49503992	.	C	T	.	.	MAF_USDA=2.459
NC_035082.1	49504012	.	T	C	.	.	MAF_USDA=1.639
NC_035082.1	49504024	.	G	A	.	.	MAF_USDA=4.918
NC_035082.1	49504030	.	G	A	.	.	MAF_USDA=2.459
NC_035082.1	49504137	.	A	C	.	.	MAF_INRAE=20.886;MAF_USDA=8.824
NC_035082.1	49504156	.	T	C	.	.	MAF_INRAE=15.833;MAF_USDA=8.197
NC_035082.1	49504180	.	G	C	.	.	MAF_USDA=7.059
NC_035082.1	49504187	.	C	A	.	.	MAF_INRAE=26.582;MAF_USDA=17.647
NC_035082.1	49504214	.	C	A	.	.	MAF_INRAE=5.833;MAF_USDA=1.639
NC_035082.1	49504243	.	C	A	.	.	MAF_INRAE=15.789;MAF_USDA=2.083
NC_035082.1	49504312	.	C	G	.	.	MAF_USDA=21.176
NC_035082.1	49504337	.	T	C	.	.	MAF_USDA=2.459
NC_035082.1	49504343	.	G	A	.	.	MAF_INRAE=12.5;MAF_USDA=24.118
NC_035082.1	49504375	.	C	T	.	.	MAF_INRAE=9.167;MAF_USDA=8.235
NC_035082.1	49504546	.	G	C	.	.	MAF_INRAE=10.526;MAF_USDA=18.235
NC_035082.1	49504603	.	G	A	.	.	MAF_USDA=2.353
NC_035082.1	49504735	.	T	G	.	.	MAF_INRAE=39.241;MAF_USDA=48.193
NC_035082.1	49504798	.	G	A	.	.	MAF_USDA=4.918
NC_035082.1	49505024	.	T	G	.	.	MAF_INRAE=20.886;MAF_USDA=8.824
NC_035082.1	49505044	.	T	C	.	.	MAF_INRAE=26.582;MAF_USDA=17.647
NC_035082.1	49505078	.	A	G	.	.	MAF_USDA=2.353
NC_035082.1	49505166	.	A	T	.	.	MAF_USDA=2.353
NC_035082.1	49505168	.	C	A	.	.	MAF_USDA=2.941
NC_035082.1	49505189	.	T	A	.	.	MAF_INRAE=17.5
NC_035082.1	49505196	.	A	T	.	.	MAF_USDA=2.459
NC_035082.1	49505197	.	A	T	.	.	MAF_INRAE=11.667
NC_035082.1	49505199	.	G	C	.	.	MAF_INRAE=11.392;MAF_USDA=3.279
NC_035082.1	49505225	.	G	A	.	.	MAF_USDA=1.639
NC_035082.1	49505316	.	A	C	.	.	MAF_INRAE=31.013;MAF_USDA=18.824
NC_035082.1	49505330	.	G	T	.	.	MAF_INRAE=36.842;MAF_USDA=18.235
NC_035082.1	49505360	.	G	A	.	.	MAF_USDA=6.471
NC_035082.1	49505388	.	A	C	.	.	MAF_USDA=2.459
NC_035082.1	49505446	.	T	A	.	.	MAF_USDA=4.918
NC_035082.1	49505651	.	G	A	.	.	MAF_INRAE=46.835;MAF_USDA=48.361
NC_035082.1	49505692	.	T	A	.	.	MAF_USDA=1.667
NC_035082.1	49505705	.	A	G	.	.	MAF_INRAE=20.833;MAF_USDA=5.085
NC_035082.1	49505706	.	C	G	.	.	MAF_USDA=1.639
NC_035082.1	49505790	.	A	G	.	.	MAF_USDA=3.279
NC_035082.1	49505808	.	C	T	.	.	MAF_INRAE=11.667;MAF_USDA=2.353
NC_035082.1	49505824	.	C	T	.	.	MAF_USDA=2.353
NC_035082.1	49505848	.	C	T	.	.	MAF_USDA=2.353
NC_035082.1	49505849	.	G	A	.	.	MAF_INRAE=16.667;MAF_USDA=4.098
NC_035082.1	49505945	.	G	A	.	.	MAF_INRAE=15.789;MAF_USDA=4.167
NC_035082.1	49505951	.	G	A	.	.	MAF_INRAE=16.667;MAF_USDA=4.167
NC_035082.1	49506012	.	G	A	.	.	MAF_INRAE=12.5;MAF_USDA=20.833
NC_035082.1	49506135	.	T	C	.	.	MAF_INRAE=10.759
NC_035082.1	49506143	.	T	C	.	.	MAF_INRAE=9.494;MAF_USDA=10.417
NC_035082.1	49506205	.	C	T	.	.	MAF_USDA=1.639
NC_035082.1	49506222	.	T	A	.	.	MAF_INRAE=15.789;MAF_USDA=2.083
NC_035082.1	49506273	.	T	A	.	.	MAF_INRAE=12.5;MAF_USDA=2.353
NC_035082.1	49506275	.	C	T	.	.	MAF_USDA=2.353
NC_035082.1	49506356	.	C	T	.	.	MAF_INRAE=16.667;MAF_USDA=4.098
NC_035082.1	49506399	.	C	T	.	.	MAF_INRAE=25.949;MAF_USDA=17.647
NC_035082.1	49506401	.	T	A	.	.	MAF_INRAE=15.789;MAF_USDA=2.083
NC_035082.1	49506423	.	A	G	.	.	MAF_USDA=2.083
NC_035082.1	49506425	.	G	T	.	.	MAF_INRAE=10.759
NC_035082.1	49506514	.	G	C	.	.	MAF_USDA=2.353
NC_035082.1	49506538	.	T	A	.	.	MAF_USDA=2.083
NC_035082.1	49506597	.	C	G	.	.	MAF_INRAE=15.789;MAF_USDA=1.176
NC_035082.1	49506707	.	T	G	.	.	MAF_INRAE=10.127;MAF_USDA=10.417
NC_035082.1	49506710	.	C	T	.	.	MAF_USDA=4.098
NC_035082.1	49506715	.	T	C	.	.	MAF_INRAE=15.789;MAF_USDA=1.176
NC_035082.1	49506730	.	T	A	.	.	MAF_INRAE=15.789;MAF_USDA=3.529
NC_035082.1	49506761	.	T	C	.	.	MAF_INRAE=15.789;MAF_USDA=3.529
NC_035082.1	49506787	.	A	G	.	.	MAF_INRAE=15.833
NC_035082.1	49506788	.	C	T	.	.	MAF_USDA=2.459
NC_035082.1	49506824	.	G	A	.	.	MAF_USDA=2.353
NC_035082.1	49506838	.	T	A	.	.	MAF_USDA=2.459
NC_035082.1	49506934	.	C	A	.	.	MAF_INRAE=15.789;MAF_USDA=1.176
NC_035082.1	49506973	.	C	T	.	.	MAF_INRAE=26.582;MAF_USDA=17.059
NC_035082.1	49506992	.	A	G	.	.	MAF_USDA=23.529
NC_035082.1	49507084	.	T	A	.	.	MAF_INRAE=15.789;MAF_USDA=3.529
NC_035082.1	49507100	.	G	A	.	.	MAF_USDA=2.459
NC_035082.1	49507102	.	C	A	.	.	MAF_USDA=2.353
NC_035082.1	49507148	.	C	T	.	.	MAF_INRAE=15.789;MAF_USDA=2.083
NC_035082.1	49507149	.	G	A	.	.	MAF_USDA=2.353
NC_035082.1	49507191	.	C	A	.	.	MAF_INRAE=15.789;MAF_USDA=2.083
NC_035082.1	49507223	.	C	T	.	.	MAF_USDA=1.639
NC_035082.1	49507237	.	C	T	.	.	MAF_INRAE=15.789;MAF_USDA=3.529
NC_035082.1	49507248	.	C	T	.	.	MAF_USDA=1.639
NC_035082.1	49507380	.	T	G	.	.	MAF_USDA=24.118
NC_035082.1	49507384	.	C	G	.	.	MAF_USDA=1.639
NC_035082.1	49507429	.	T	G	.	.	MAF_INRAE=26.582;MAF_USDA=18.235
NC_035082.1	49507479	.	A	T	.	.	MAF_USDA=2.459
NC_035082.1	49507521	.	C	T	.	.	MAF_INRAE=15.789;MAF_USDA=2.941
NC_035082.1	49507715	.	G	A	.	.	MAF_INRAE=15.789;MAF_USDA=1.22
NC_035082.1	49507828	.	T	A	.	.	MAF_USDA=8.333
NC_035082.1	49507981	.	G	C	.	.	MAF_USDA=2.083
NC_035082.1	49508017	.	A	T	.	.	MAF_INRAE=5.833;MAF_USDA=4.167
NC_035082.1	49508018	.	C	A	.	.	MAF_INRAE=12.5;MAF_USDA=4.167
NC_035082.1	49508025	.	A	T	.	.	MAF_INRAE=15.789;MAF_USDA=4.167
NC_035082.1	49508032	.	G	A	.	.	MAF_USDA=4.706
NC_035082.1	49508099	.	T	G	.	.	MAF_INRAE=15.789;MAF_USDA=4.118
NC_035082.1	49508125	.	G	A	.	.	MAF_USDA=2.083
NC_035082.1	49508209	.	G	A	.	.	MAF_INRAE=12.5;MAF_USDA=2.353
NC_035082.1	49508233	.	A	T	.	.	MAF_INRAE=15.789;MAF_USDA=1.176
NC_035082.1	49508309	.	C	A	.	.	MAF_USDA=2.353
NC_035082.1	49508323	.	G	T	.	.	MAF_INRAE=26.582;MAF_USDA=17.059
NC_035082.1	49508329	.	G	A	.	.	MAF_USDA=2.083
NC_035082.1	49508336	.	G	T	.	.	MAF_USDA=4.918
NC_035082.1	49508355	.	T	C	.	.	MAF_USDA=4.706
NC_035082.1	49508370	.	C	A	.	.	MAF_USDA=2.353
NC_035082.1	49508418	.	TATGGCAAGCCTAATTAAATTCAT	TATGGCAAGCCTAATTAAATTCAG	.	.	MAF_USDA=10.417
NC_035082.1	49508452	.	C	T	.	.	MAF_INRAE=12.025
NC_035082.1	49508570	.	A	G	.	.	MAF_USDA=1.639
NC_035082.1	49508678	.	T	C	.	.	MAF_USDA=16.471
NC_035082.1	49508722	.	C	T	.	.	MAF_INRAE=35.0
NC_035082.1	49508764	.	T	C	.	.	MAF_INRAE=15.789;MAF_USDA=3.279
NC_035082.1	49508790	.	T	A	.	.	MAF_USDA=18.75
NC_035082.1	49508852	.	G	T	.	.	MAF_USDA=1.639
NC_035082.1	49508886	.	C	A	.	.	MAF_USDA=5.882
NC_035082.1	49508947	.	C	A	.	.	MAF_INRAE=12.5;MAF_USDA=2.353
NC_035082.1	49508948	.	G	A	.	.	MAF_INRAE=15.789;MAF_USDA=3.529
NC_035082.1	49509122	.	T	A	.	.	MAF_INRAE=15.789;MAF_USDA=5.294
NC_035082.1	49509147	.	C	A	.	.	MAF_INRAE=36.076;MAF_USDA=47.647
NC_035082.1	49509175	.	G	A	.	.	MAF_INRAE=10.526;MAF_USDA=27.647
NC_035082.1	49509188	.	A	G	.	.	MAF_USDA=4.706
NC_035082.1	49509196	.	G	A	.	.	MAF_INRAE=28.481;MAF_USDA=11.765
NC_035082.1	49509205	.	A	T	.	.	MAF_USDA=2.459
NC_035082.1	49509216	.	C	T	.	.	MAF_USDA=4.918
NC_035082.1	49509241	.	A	T	.	.	MAF_INRAE=12.5;MAF_USDA=6.471
NC_035082.1	49509283	.	T	C	.	.	MAF_INRAE=12.5;MAF_USDA=32.353
NC_035082.1	49509290	.	T	C	.	.	MAF_INRAE=12.5;MAF_USDA=32.353
NC_035082.1	49509359	.	A	G	.	.	MAF_INRAE=28.481;MAF_USDA=8.929
NC_035082.1	49509430	.	C	A	.	.	MAF_USDA=6.557
NC_035082.1	49509561	.	A	C	.	.	MAF_USDA=25.882
NC_035082.1	49509631	.	A	G	.	.	MAF_INRAE=28.481;MAF_USDA=8.824
NC_035082.1	49509753	.	C	A	.	.	MAF_USDA=1.639
NC_035082.1	49509768	.	A	C	.	.	MAF_INRAE=36.076;MAF_USDA=45.902
NC_035082.1	49509939	.	T	C	.	.	MAF_USDA=13.529
NC_035082.1	49509964	.	C	T	.	.	MAF_USDA=4.762
NC_035082.1	49509977	.	C	T	.	.	MAF_INRAE=20.886;MAF_USDA=8.929
NC_035082.1	49510140	.	A	C	.	.	MAF_INRAE=30.38;MAF_USDA=32.941
NC_035082.1	49510159	.	A	C	.	.	MAF_USDA=13.529
NC_035082.1	49510160	.	A	T	.	.	MAF_INRAE=33.333;MAF_USDA=33.529
NC_035082.1	49510179	.	C	A	.	.	MAF_INRAE=24.684;MAF_USDA=7.059
NC_035082.1	49510182	.	A	T	.	.	MAF_INRAE=33.333;MAF_USDA=33.529
NC_035082.1	49510183	.	C	T	.	.	MAF_INRAE=43.333;MAF_USDA=48.235
NC_035082.1	49510201	.	G	A	.	.	MAF_USDA=11.176
NC_035082.1	49510218	.	T	A	.	.	MAF_USDA=2.083
NC_035082.1	49510237	.	C	A	.	.	MAF_USDA=1.639
NC_035082.1	49510371	.	C	A	.	.	MAF_INRAE=11.392;MAF_USDA=4.118
NC_035082.1	49510485	.	A	G	.	.	MAF_USDA=14.706
NC_035082.1	49510556	.	A	G	.	.	MAF_INRAE=21.053;MAF_USDA=32.941
NC_035082.1	49510617	.	G	T	.	.	MAF_INRAE=19.167;MAF_USDA=12.353
NC_035082.1	49510622	.	C	A	.	.	MAF_INRAE=19.167;MAF_USDA=7.059
NC_035082.1	49510660	.	G	T	.	.	MAF_USDA=1.639
NC_035082.1	49510672	.	T	A	.	.	MAF_INRAE=15.789;MAF_USDA=2.083
NC_035082.1	49510684	.	T	C	.	.	MAF_INRAE=12.5;MAF_USDA=22.941
NC_035082.1	49510706	.	C	T	.	.	MAF_USDA=5.294
NC_035082.1	49510716	.	C	A	.	.	MAF_USDA=18.235
NC_035082.1	49510726	.	A	G	.	.	MAF_INRAE=12.025;MAF_USDA=4.706
NC_035082.1	49510772	.	C	T	.	.	MAF_INRAE=15.823;MAF_USDA=11.765
NC_035082.1	49510774	.	A	T	.	.	MAF_USDA=5.738
NC_035082.1	49510796	.	C	T	.	.	MAF_USDA=1.639
NC_035082.1	49510883	.	T	C	.	.	MAF_INRAE=10.526;MAF_USDA=39.286
NC_035082.1	49510892	.	C	A	.	.	MAF_INRAE=15.789;MAF_USDA=1.19
NC_035082.1	49511065	.	G	A	.	.	MAF_USDA=3.279
NC_035082.1	49511081	.	C	G	.	.	MAF_INRAE=20.253;MAF_USDA=12.941
NC_035082.1	49511088	.	T	G	.	.	MAF_INRAE=12.5;MAF_USDA=20.588
NC_035082.1	49511112	.	T	A	.	.	MAF_INRAE=28.481;MAF_USDA=8.235
NC_035082.1	49511230	.	C	T	.	.	MAF_INRAE=20.253;MAF_USDA=14.706
NC_035082.1	49511247	.	G	T	.	.	MAF_INRAE=27.215;MAF_USDA=21.765
NC_035082.1	49511265	.	C	T	.	.	MAF_INRAE=20.886;MAF_USDA=13.529
NC_035082.1	49511295	.	T	A	.	.	MAF_USDA=1.639
NC_035082.1	49511389	.	T	C	.	.	MAF_INRAE=20.253;MAF_USDA=12.941
NC_035082.1	49511441	.	G	A	.	.	MAF_INRAE=12.5;MAF_USDA=7.059
NC_035082.1	49511443	.	A	T	.	.	MAF_INRAE=20.253;MAF_USDA=12.941
NC_035082.1	49511494	.	T	C	.	.	MAF_INRAE=12.5;MAF_USDA=19.412
NC_035082.1	49511523	.	T	G	.	.	MAF_USDA=6.557
NC_035082.1	49511572	.	G	A	.	.	MAF_INRAE=26.582;MAF_USDA=18.235
NC_035082.1	49511582	.	A	C	.	.	MAF_INRAE=26.582;MAF_USDA=33.333
NC_035082.1	49511587	.	C	T	.	.	MAF_INRAE=26.582;MAF_USDA=17.647
NC_035082.1	49511642	.	G	A	.	.	MAF_USDA=1.639
NC_035082.1	49511646	.	A	C	.	.	MAF_USDA=7.647
NC_035082.1	49511658	.	G	T	.	.	MAF_INRAE=5.833;MAF_USDA=1.176
NC_035082.1	49511683	.	A	T	.	.	MAF_USDA=4.706
NC_035082.1	49511758	.	A	C	.	.	MAF_INRAE=20.886;MAF_USDA=12.941
NC_035082.1	49511773	.	A	C	.	.	MAF_USDA=1.639
NC_035082.1	49511812	.	C	T	.	.	MAF_INRAE=20.886;MAF_USDA=12.941
NC_035082.1	49511917	.	A	T	.	.	MAF_INRAE=10.526
NC_035082.1	49511951	.	G	A	.	.	MAF_USDA=1.639
NC_035082.1	49511973	.	G	A	.	.	MAF_INRAE=42.405;MAF_USDA=50.0
NC_035082.1	49512029	.	T	C	.	.	MAF_USDA=2.459
NC_035082.1	49512037	.	A	C	.	.	MAF_INRAE=3.333
NC_035082.1	49512067	.	A	T	.	.	MAF_INRAE=20.886;MAF_USDA=8.235
NC_035082.1	49512110	.	G	A	.	.	MAF_INRAE=13.333;MAF_USDA=6.471
NC_035082.1	49512267	.	G	A	.	.	MAF_USDA=6.557
NC_035082.1	49512299	.	C	T	.	.	MAF_USDA=4.706
NC_035082.1	49512303	.	C	T	.	.	MAF_USDA=5.294
NC_035082.1	49512313	.	A	G	.	.	MAF_USDA=3.529
NC_035082.1	49512317	.	A	G	.	.	MAF_USDA=4.706
NC_035082.1	49512336	.	T	G	.	.	MAF_INRAE=6.667;MAF_USDA=2.083
NC_035082.1	49512359	.	T	G	.	.	MAF_INRAE=20.886;MAF_USDA=7.647
NC_035082.1	49512493	.	A	C	.	.	MAF_INRAE=12.5;MAF_USDA=18.824
NC_035082.1	49512595	.	C	A	.	.	MAF_INRAE=31.013;MAF_USDA=31.765
NC_035082.1	49512596	.	A	T	.	.	MAF_USDA=1.639
NC_035082.1	49512597	.	A	T	.	.	MAF_USDA=3.279
NC_035082.1	49512598	.	T	A	.	.	MAF_USDA=1.639
NC_035082.1	49512599	.	G	T	.	.	MAF_USDA=5.738
NC_035082.1	49512619	.	C	T	.	.	MAF_INRAE=12.5;MAF_USDA=18.824
NC_035082.1	49512674	.	T	G	.	.	MAF_USDA=1.639
NC_035082.1	49512738	.	T	G	.	.	MAF_USDA=1.639
NC_035082.1	49512786	.	A	C	.	.	MAF_USDA=6.557
NC_035082.1	49512848	.	T	A	.	.	MAF_INRAE=26.582;MAF_USDA=18.235
NC_035082.1	49512869	.	G	A	.	.	MAF_INRAE=11.392;MAF_USDA=4.118
NC_035082.1	49512893	.	T	A	.	.	MAF_INRAE=14.557;MAF_USDA=40.588
NC_035082.1	49512949	.	G	A	.	.	MAF_INRAE=18.987;MAF_USDA=12.353
NC_035082.1	49512950	.	A	T	.	.	MAF_INRAE=18.333;MAF_USDA=12.353
NC_035082.1	49513005	.	C	T	.	.	MAF_USDA=8.824
NC_035082.1	49513069	.	C	A	.	.	MAF_INRAE=5.833;MAF_USDA=3.529
NC_035082.1	49513093	.	A	G	.	.	MAF_INRAE=20.886;MAF_USDA=11.905
NC_035082.1	49513113	.	C	T	.	.	MAF_INRAE=20.886;MAF_USDA=12.5
NC_035082.1	49513164	.	G	T	.	.	MAF_INRAE=20.886;MAF_USDA=13.095
NC_035082.1	49513165	.	G	A	.	.	MAF_INRAE=20.833;MAF_USDA=13.095
NC_035082.1	49513192	.	G	A	.	.	MAF_INRAE=30.38;MAF_USDA=33.333
NC_035082.1	49513234	.	C	T	.	.	MAF_USDA=5.738
NC_035082.1	49513508	.	C	T	.	.	MAF_INRAE=11.392;MAF_USDA=4.118
NC_035082.1	49513571	.	G	T	.	.	MAF_INRAE=10.127;MAF_USDA=10.417
NC_035082.1	49513700	.	C	T	.	.	MAF_USDA=4.706
NC_035082.1	49513756	.	T	G	.	.	MAF_INRAE=28.481;MAF_USDA=8.235
NC_035082.1	49513784	.	C	G	.	.	MAF_INRAE=26.582;MAF_USDA=17.059
NC_035082.1	49513785	.	T	C	.	.	MAF_INRAE=5.833;MAF_USDA=1.765
NC_035082.1	49513878	.	G	A	.	.	MAF_INRAE=11.392;MAF_USDA=2.353
NC_035082.1	49513960	.	G	C	.	.	MAF_USDA=7.059
NC_035082.1	49514139	.	G	T	.	.	MAF_USDA=2.459
NC_035082.1	49514151	.	C	A	.	.	MAF_INRAE=14.557;MAF_USDA=38.824
NC_035082.1	49514173	.	G	T	.	.	MAF_INRAE=20.886;MAF_USDA=10.0
NC_035082.1	49514288	.	G	T	.	.	MAF_USDA=2.459
NC_035082.1	49514400	.	G	A	.	.	MAF_USDA=4.918
NC_035082.1	49514401	.	G	T	.	.	MAF_INRAE=20.886;MAF_USDA=14.118
NC_035082.1	49514454	.	T	A	.	.	MAF_INRAE=20.886;MAF_USDA=14.118
NC_035082.1	49514540	.	C	T	.	.	MAF_INRAE=20.886;MAF_USDA=13.529
NC_035082.1	49514580	.	T	G	.	.	MAF_USDA=4.918
NC_035082.1	49514592	.	C	A	.	.	MAF_INRAE=15.833;MAF_USDA=20.588
NC_035082.1	49514593	.	A	T	.	.	MAF_INRAE=31.013;MAF_USDA=32.941
NC_035082.1	49514663	.	G	A	.	.	MAF_USDA=1.639
NC_035082.1	49514687	.	T	C	.	.	MAF_INRAE=20.253;MAF_USDA=12.941
NC_035082.1	49514708	.	T	A	.	.	MAF_INRAE=6.667;MAF_USDA=3.529
NC_035082.1	49514783	.	G	A	.	.	MAF_USDA=5.0
NC_035082.1	49514800	.	G	A	.	.	MAF_USDA=7.377
NC_035082.1	49514915	.	A	G	.	.	MAF_INRAE=15.789
NC_035082.1	49514990	.	G	A	.	.	MAF_INRAE=10.127;MAF_USDA=10.417
NC_035082.1	49515005	.	C	T	.	.	MAF_USDA=7.377
NC_035082.1	49515088	.	A	C	.	.	MAF_USDA=6.557
NC_035082.1	49515153	.	C	T	.	.	MAF_USDA=1.639
NC_035082.1	49515155	.	A	C	.	.	MAF_USDA=1.639
NC_035082.1	49515170	.	A	G	.	.	MAF_INRAE=27.215;MAF_USDA=15.294
NC_035082.1	49515238	.	A	T	.	.	MAF_INRAE=21.519;MAF_USDA=7.059
NC_035082.1	49515241	.	C	A	.	.	MAF_USDA=2.459
NC_035082.1	49515274	.	C	G	.	.	MAF_USDA=1.639
NC_035082.1	49515297	.	G	T	.	.	MAF_USDA=4.918
NC_035082.1	49515331	.	A	G	.	.	MAF_INRAE=20.886;MAF_USDA=7.647
NC_035082.1	49515333	.	C	T	.	.	MAF_USDA=5.882
NC_035082.1	49515360	.	T	A	.	.	MAF_USDA=2.083
NC_035082.1	49515385	.	A	T	.	.	MAF_INRAE=20.253;MAF_USDA=8.235
NC_035082.1	49515406	.	C	G	.	.	MAF_INRAE=26.582;MAF_USDA=17.647
NC_035082.1	49515417	.	A	C	.	.	MAF_INRAE=15.833;MAF_USDA=1.639
NC_035082.1	49515470	.	G	A	.	.	MAF_INRAE=5.833;MAF_USDA=2.083
NC_035082.1	49515556	.	A	T	.	.	MAF_INRAE=11.392;MAF_USDA=3.279
NC_035082.1	49515571	.	A	G	.	.	MAF_INRAE=27.215;MAF_USDA=11.176
NC_035082.1	49515616	.	A	T	.	.	MAF_USDA=2.459
NC_035082.1	49515651	.	C	T	.	.	MAF_INRAE=4.167;MAF_USDA=1.639
NC_035082.1	49515654	.	C	A	.	.	MAF_USDA=1.639
NC_035082.1	49515675	.	T	C	.	.	MAF_USDA=1.639
NC_035082.1	49515699	.	G	C	.	.	MAF_USDA=2.459
NC_035082.1	49515738	.	C	T	.	.	MAF_USDA=1.639
NC_035082.1	49515765	.	A	C	.	.	MAF_INRAE=44.304;MAF_USDA=38.69
NC_035082.1	49515827	.	A	G	.	.	MAF_USDA=42.169
NC_035082.1	49516076	.	G	A	.	.	MAF_USDA=2.083
NC_035082.1	49516210	.	G	A	.	.	MAF_INRAE=6.667;MAF_USDA=14.881
NC_035082.1	49516243	.	G	A	.	.	MAF_USDA=7.738
NC_035082.1	49516311	.	C	T	.	.	MAF_INRAE=49.367;MAF_USDA=46.429
NC_035082.1	49516353	.	C	T	.	.	MAF_INRAE=11.392;MAF_USDA=5.738
NC_035082.1	49516374	.	G	A	.	.	MAF_USDA=5.738
NC_035082.1	49516419	.	T	A	.	.	MAF_USDA=6.25
NC_035082.1	49516420	.	T	C	.	.	MAF_INRAE=49.367;MAF_USDA=39.583
NC_035082.1	49516454	.	G	A	.	.	MAF_INRAE=6.667;MAF_USDA=2.083
NC_035082.1	49516564	.	G	A	.	.	MAF_USDA=2.083
NC_035082.1	49516682	.	C	T	.	.	MAF_INRAE=10.526
NC_035082.1	49516721	.	C	T	.	.	MAF_INRAE=49.367;MAF_USDA=35.417
NC_035082.1	49516755	.	T	G	.	.	MAF_INRAE=6.667
NC_035082.1	49516770	.	G	A	.	.	MAF_INRAE=15.833;MAF_USDA=2.5
NC_035082.1	49516799	.	C	T	.	.	MAF_INRAE=5.833
NC_035082.1	49516955	.	A	G	.	.	MAF_USDA=13.043
NC_035082.1	49517564	.	C	A	.	.	MAF_USDA=10.417
NC_035082.1	49517750	.	C	A	.	.	MAF_USDA=4.237
NC_035082.1	49517754	.	G	T	.	.	MAF_USDA=9.322
NC_035082.1	49517755	.	G	A	.	.	MAF_USDA=9.322
NC_035082.1	49517796	.	G	C	.	.	MAF_USDA=48.78
NC_035082.1	49517819	.	G	A	.	.	MAF_USDA=5.172
NC_035082.1	49518311	.	T	C	.	.	MAF_USDA=3.39
NC_035082.1	49518341	.	G	A	.	.	MAF_USDA=19.88
NC_035082.1	49518342	.	G	A	.	.	MAF_USDA=43.976
NC_035082.1	49518343	.	G	A	.	.	MAF_USDA=43.976
NC_035082.1	49518368	.	G	A	.	.	MAF_USDA=6.78
NC_035082.1	49518445	.	G	T	.	.	MAF_USDA=48.171
NC_035082.1	49518558	.	G	A	.	.	MAF_USDA=46.951
NC_035082.1	49518690	.	C	A	.	.	MAF_USDA=47.561
NC_035082.1	49518714	.	C	T	.	.	MAF_USDA=48.171
NC_035082.1	49518758	.	G	A	.	.	MAF_USDA=48.78
NC_035082.1	49518761	.	G	T	.	.	MAF_USDA=5.172
NC_035082.1	49518807	.	C	T	.	.	MAF_USDA=48.171
NC_035082.1	49518830	.	A	G	.	.	MAF_USDA=2.083
NC_035082.1	49518865	.	G	T	.	.	MAF_USDA=48.78
NC_035082.1	49518871	.	A	T	.	.	MAF_USDA=1.724
NC_035082.1	49518953	.	C	T	.	.	MAF_USDA=6.897
NC_035082.1	49518954	.	G	A	.	.	MAF_USDA=5.172
NC_035082.1	49518982	.	T	A	.	.	MAF_USDA=2.586
NC_035082.1	49519018	.	T	G	.	.	MAF_USDA=28.659
NC_035082.1	49519024	.	G	A	.	.	MAF_USDA=6.897
NC_035082.1	49519046	.	T	C	.	.	MAF_USDA=21.341
NC_035082.1	49519079	.	G	A	.	.	MAF_USDA=48.171
NC_035082.1	49519082	.	C	T	.	.	MAF_USDA=37.195
NC_035082.1	49519139	.	A	G	.	.	MAF_USDA=35.417
NC_035082.1	49519147	.	C	T	.	.	MAF_USDA=35.417
NC_035082.1	49519149	.	C	G	.	.	MAF_USDA=35.417
NC_035082.1	49519175	.	C	A	.	.	MAF_USDA=2.586
NC_035082.1	49519186	.	T	C	.	.	MAF_USDA=50.0
NC_035082.1	49519200	.	A	T	.	.	MAF_USDA=33.333
NC_035082.1	49519299	.	G	T	.	.	MAF_INRAE=15.833
NC_035082.1	49519326	.	C	G	.	.	MAF_INRAE=48.101;MAF_USDA=42.353
NC_035082.1	49519347	.	A	G	.	.	MAF_USDA=8.333
NC_035082.1	49519415	.	T	C	.	.	MAF_INRAE=27.215;MAF_USDA=18.235
NC_035082.1	49519424	.	T	G	.	.	MAF_INRAE=48.734;MAF_USDA=42.941
NC_035082.1	49519434	.	G	A	.	.	MAF_USDA=3.529
NC_035082.1	49519452	.	G	T	.	.	MAF_INRAE=10.759;MAF_USDA=5.738
NC_035082.1	49519470	.	C	A	.	.	MAF_USDA=2.459
NC_035082.1	49519473	.	G	T	.	.	MAF_INRAE=24.684;MAF_USDA=40.0
NC_035082.1	49519505	.	A	T	.	.	MAF_INRAE=10.759;MAF_USDA=3.529
NC_035082.1	49519508	.	A	G	.	.	MAF_INRAE=46.667;MAF_USDA=45.294
NC_035082.1	49519513	.	T	G	.	.	MAF_USDA=4.118
NC_035082.1	49519571	.	G	A	.	.	MAF_INRAE=6.667;MAF_USDA=4.167
NC_035082.1	49519608	.	C	T	.	.	MAF_INRAE=47.368;MAF_USDA=45.732
NC_035082.1	49519611	.	T	C	.	.	MAF_USDA=1.724
NC_035082.1	49519649	.	T	A	.	.	MAF_INRAE=31.579;MAF_USDA=6.25
NC_035082.1	49519670	.	C	A	.	.	MAF_USDA=26.087
NC_035082.1	49519684	.	C	A	.	.	MAF_INRAE=2.5
NC_035082.1	49519715	.	C	A	.	.	MAF_INRAE=10.526;MAF_USDA=1.639
NC_035082.1	49519761	.	G	T	.	.	MAF_USDA=2.459
NC_035082.1	49519839	.	T	C	.	.	MAF_INRAE=28.481;MAF_USDA=8.824
NC_035082.1	49519895	.	T	G	.	.	MAF_USDA=2.459
NC_035082.1	49519913	.	G	A	.	.	MAF_INRAE=10.759;MAF_USDA=3.529
NC_035082.1	49519998	.	G	A	.	.	MAF_INRAE=15.789;MAF_USDA=1.176
NC_035082.1	49520060	.	G	T	.	.	MAF_USDA=6.557
NC_035082.1	49520061	.	G	T	.	.	MAF_USDA=6.557
NC_035082.1	49520074	.	G	T	.	.	MAF_INRAE=17.5;MAF_USDA=4.918
NC_035082.1	49520184	.	C	A	.	.	MAF_INRAE=46.835;MAF_USDA=44.118
NC_035082.1	49520194	.	G	A	.	.	MAF_INRAE=24.684;MAF_USDA=12.941
NC_035082.1	49520196	.	C	G	.	.	MAF_INRAE=46.667;MAF_USDA=44.118
NC_035082.1	49520197	.	G	T	.	.	MAF_INRAE=26.582;MAF_USDA=18.824
NC_035082.1	49520217	.	G	A	.	.	MAF_USDA=1.639
NC_035082.1	49520224	.	A	T	.	.	MAF_INRAE=24.684;MAF_USDA=12.353
NC_035082.1	49520484	.	G	T	.	.	MAF_INRAE=46.835;MAF_USDA=42.353
NC_035082.1	49520497	.	T	G	.	.	MAF_INRAE=15.833;MAF_USDA=2.459
NC_035082.1	49520518	.	A	T	.	.	MAF_INRAE=24.684;MAF_USDA=40.588
NC_035082.1	49520576	.	T	G	.	.	MAF_INRAE=10.526;MAF_USDA=12.941
NC_035082.1	49520617	.	A	T	.	.	MAF_INRAE=6.667;MAF_USDA=2.083
NC_035082.1	49520628	.	G	A	.	.	MAF_INRAE=6.667
NC_035082.1	49520762	.	G	A	.	.	MAF_INRAE=6.667;MAF_USDA=2.083
NC_035082.1	49520778	.	A	C	.	.	MAF_INRAE=12.5;MAF_USDA=20.588
NC_035082.1	49520809	.	C	T	.	.	MAF_USDA=2.459
NC_035082.1	49520810	.	G	A	.	.	MAF_USDA=4.918
NC_035082.1	49520824	.	G	A	.	.	MAF_INRAE=40.0;MAF_USDA=40.588
NC_035082.1	49520849	.	A	T	.	.	MAF_USDA=4.918
NC_035082.1	49521009	.	C	T	.	.	MAF_USDA=1.639
NC_035082.1	49521036	.	A	C	.	.	MAF_INRAE=39.167;MAF_USDA=41.765
NC_035082.1	49521076	.	A	C	.	.	MAF_INRAE=39.167;MAF_USDA=41.667
NC_035082.1	49521082	.	C	G	.	.	MAF_USDA=6.557
NC_035082.1	49521146	.	C	A	.	.	MAF_USDA=4.118
NC_035082.1	49521159	.	A	C	.	.	MAF_USDA=13.529
NC_035082.1	49521201	.	A	G	.	.	MAF_INRAE=6.667;MAF_USDA=10.0
NC_035082.1	49521219	.	G	T	.	.	MAF_USDA=1.639
NC_035082.1	49521238	.	G	T	.	.	MAF_USDA=35.417
NC_035082.1	49521378	.	G	A	.	.	MAF_INRAE=18.333;MAF_USDA=4.098
NC_035082.1	49521391	.	G	T	.	.	MAF_INRAE=10.759;MAF_USDA=3.529
NC_035082.1	49521414	.	A	T	.	.	MAF_USDA=43.75
NC_035082.1	49521465	.	T	C	.	.	MAF_INRAE=38.608;MAF_USDA=43.529
NC_035082.1	49521486	.	T	G	.	.	MAF_INRAE=38.608;MAF_USDA=44.706
NC_035082.1	49521544	.	G	A	.	.	MAF_INRAE=16.456;MAF_USDA=40.588
NC_035082.1	49521663	.	T	A	.	.	MAF_USDA=2.459
NC_035082.1	49521697	.	C	T	.	.	MAF_INRAE=47.468;MAF_USDA=44.118
NC_035082.1	49521745	.	T	C	.	.	MAF_USDA=2.083
NC_035082.1	49521746	.	A	C	.	.	MAF_INRAE=44.167;MAF_USDA=2.083
NC_035082.1	49521817	.	C	A	.	.	MAF_USDA=6.557
NC_035082.1	49521848	.	T	A	.	.	MAF_INRAE=49.367;MAF_USDA=50.0
NC_035082.1	49521877	.	G	T	.	.	MAF_USDA=1.639
NC_035082.1	49521884	.	T	A	.	.	MAF_INRAE=31.579;MAF_USDA=12.941
NC_035082.1	49521885	.	A	G	.	.	MAF_USDA=2.459
NC_035082.1	49521938	.	C	A	.	.	MAF_USDA=2.083
NC_035082.1	49521951	.	G	C	.	.	MAF_USDA=4.167
NC_035082.1	49521995	.	C	A	.	.	MAF_INRAE=23.418
NC_035082.1	49522021	.	T	C	.	.	MAF_INRAE=28.481;MAF_USDA=14.118
NC_035082.1	49522023	.	T	G	.	.	MAF_INRAE=34.167;MAF_USDA=14.706
NC_035082.1	49522031	.	C	G	.	.	MAF_INRAE=27.848;MAF_USDA=17.059
NC_035082.1	49522098	.	G	A	.	.	MAF_INRAE=15.833
NC_035082.1	49522156	.	A	C	.	.	MAF_INRAE=10.526;MAF_USDA=15.294
NC_035082.1	49522241	.	C	G	.	.	MAF_INRAE=32.911;MAF_USDA=15.294
NC_035082.1	49522248	.	T	G	.	.	MAF_USDA=8.824
NC_035082.1	49522259	.	C	T	.	.	MAF_INRAE=32.911;MAF_USDA=14.706
NC_035082.1	49522272	.	T	A	.	.	MAF_USDA=3.279
NC_035082.1	49522301	.	C	A	.	.	MAF_INRAE=44.304;MAF_USDA=38.235
NC_035082.1	49522362	.	G	A	.	.	MAF_USDA=1.639
NC_035082.1	49522380	.	C	A	.	.	MAF_INRAE=44.304;MAF_USDA=31.765
NC_035082.1	49522392	.	G	A	.	.	MAF_INRAE=6.667
NC_035082.1	49522395	.	C	T	.	.	MAF_INRAE=28.481;MAF_USDA=21.176
NC_035082.1	49522424	.	T	A	.	.	MAF_INRAE=33.333;MAF_USDA=37.647
NC_035082.1	49522434	.	T	C	.	.	MAF_INRAE=20.253;MAF_USDA=19.412
NC_035082.1	49522467	.	T	G	.	.	MAF_USDA=1.639
NC_035082.1	49522538	.	T	G	.	.	MAF_INRAE=32.911;MAF_USDA=11.765
NC_035082.1	49522587	.	G	A	.	.	MAF_USDA=6.098
NC_035082.1	49522609	.	C	G	.	.	MAF_USDA=2.459
NC_035082.1	49522610	.	G	A	.	.	MAF_USDA=1.639
NC_035082.1	49522644	.	A	G	.	.	MAF_INRAE=15.789;MAF_USDA=23.81
NC_035082.1	49522672	.	A	T	.	.	MAF_INRAE=42.105;MAF_USDA=20.588
NC_035082.1	49522690	.	A	T	.	.	MAF_USDA=5.882
NC_035082.1	49522719	.	A	T	.	.	MAF_USDA=7.143
NC_035082.1	49522761	.	T	A	.	.	MAF_INRAE=10.526;MAF_USDA=8.235
NC_035082.1	49522796	.	G	A	.	.	MAF_INRAE=10.526;MAF_USDA=8.235
NC_035082.1	49522808	.	T	G	.	.	MAF_INRAE=10.526
NC_035082.1	49522868	.	G	A	.	.	MAF_USDA=2.083
NC_035082.1	49523058	.	G	T	.	.	MAF_USDA=16.667
NC_035082.1	49523164	.	C	T	.	.	MAF_USDA=14.583
NC_035082.1	49523282	.	G	A	.	.	MAF_USDA=10.656
NC_035082.1	49523346	.	T	C	.	.	MAF_USDA=10.0
NC_035082.1	49523379	.	G	A	.	.	MAF_USDA=15.294
NC_035082.1	49523542	.	T	C	.	.	MAF_INRAE=40.0;MAF_USDA=10.588
NC_035082.1	49523638	.	G	T	.	.	MAF_INRAE=6.667
NC_035082.1	49523791	.	T	G	.	.	MAF_INRAE=7.5
NC_035082.1	49523799	.	A	T	.	.	MAF_USDA=6.557
NC_035082.1	49523855	.	T	C	.	.	MAF_USDA=14.583
NC_035082.1	49523881	.	G	T	.	.	MAF_USDA=2.083
NC_035082.1	49523882	.	G	A	.	.	MAF_USDA=3.279
NC_035082.1	49523891	.	A	C	.	.	MAF_INRAE=10.526;MAF_USDA=14.583
NC_035082.1	49523894	.	C	A	.	.	MAF_USDA=14.583
NC_035082.1	49523900	.	C	T	.	.	MAF_USDA=10.588
NC_035082.1	49523913	.	T	A	.	.	MAF_USDA=12.5
NC_035082.1	49523914	.	T	A	.	.	MAF_INRAE=17.5;MAF_USDA=12.5
NC_035082.1	49523924	.	C	T	.	.	MAF_INRAE=34.177;MAF_USDA=10.588
NC_035082.1	49523929	.	T	G	.	.	MAF_INRAE=34.177;MAF_USDA=10.588
NC_035082.1	49523975	.	T	C	.	.	MAF_INRAE=26.316;MAF_USDA=6.471
NC_035082.1	49523993	.	C	G	.	.	MAF_USDA=6.557
NC_035082.1	49524045	.	A	C	.	.	MAF_INRAE=9.494;MAF_USDA=25.294
NC_035082.1	49524195	.	G	A	.	.	MAF_USDA=9.412
NC_035082.1	49524206	.	T	G	.	.	MAF_INRAE=15.833;MAF_USDA=17.059
NC_035082.1	49524293	.	G	T	.	.	MAF_INRAE=36.709;MAF_USDA=13.529
NC_035082.1	49524430	.	A	T	.	.	MAF_INRAE=36.076;MAF_USDA=12.5
NC_035082.1	49524436	.	A	G	.	.	MAF_USDA=4.167
NC_035082.1	49524466	.	G	A	.	.	MAF_USDA=2.459
NC_035082.1	49524532	.	A	T	.	.	MAF_INRAE=16.667;MAF_USDA=14.118
NC_035082.1	49524533	.	C	G	.	.	MAF_INRAE=10.127;MAF_USDA=3.279
NC_035082.1	49524534	.	A	T	.	.	MAF_INRAE=16.667;MAF_USDA=3.279
NC_035082.1	49524551	.	G	A	.	.	MAF_INRAE=37.975;MAF_USDA=45.294
NC_035082.1	49524577	.	G	C	.	.	MAF_INRAE=46.203;MAF_USDA=28.824
NC_035082.1	49524585	.	C	T	.	.	MAF_INRAE=6.667
NC_035082.1	49524616	.	A	T	.	.	MAF_USDA=1.667
NC_035082.1	49524618	.	T	G	.	.	MAF_INRAE=15.833;MAF_USDA=12.5
NC_035082.1	49524633	.	G	A	.	.	MAF_INRAE=15.833;MAF_USDA=14.881
NC_035082.1	49524672	.	G	A	.	.	MAF_INRAE=36.076;MAF_USDA=11.176
NC_035082.1	49524750	.	G	A	.	.	MAF_INRAE=37.975;MAF_USDA=28.824
NC_035082.1	49524818	.	C	T	.	.	MAF_USDA=3.279
NC_035082.1	49524819	.	G	A	.	.	MAF_USDA=8.197
NC_035082.1	49524829	.	T	A	.	.	MAF_INRAE=46.203;MAF_USDA=35.882
NC_035082.1	49524841	.	G	T	.	.	MAF_INRAE=46.203;MAF_USDA=44.118
NC_035082.1	49524851	.	T	C	.	.	MAF_INRAE=15.833;MAF_USDA=20.492
NC_035082.1	49524883	.	C	T	.	.	MAF_USDA=19.412
NC_035082.1	49524894	.	T	C	.	.	MAF_USDA=9.412
NC_035082.1	49524963	.	A	G	.	.	MAF_INRAE=46.835;MAF_USDA=20.588
NC_035082.1	49524964	.	A	G	.	.	MAF_INRAE=17.5;MAF_USDA=4.918
NC_035082.1	49524965	.	A	T	.	.	MAF_INRAE=48.333;MAF_USDA=20.588
NC_035082.1	49524966	.	A	T	.	.	MAF_INRAE=34.167;MAF_USDA=17.059
NC_035082.1	49524968	.	G	T	.	.	MAF_INRAE=34.167;MAF_USDA=16.471
NC_035082.1	49525001	.	T	G	.	.	MAF_USDA=4.098
NC_035082.1	49525034	.	C	T	.	.	MAF_INRAE=43.671;MAF_USDA=31.765
NC_035082.1	49525081	.	C	T	.	.	MAF_INRAE=44.304;MAF_USDA=36.471
NC_035082.1	49525114	.	G	T	.	.	MAF_USDA=3.279
NC_035082.1	49525185	.	A	G	.	.	MAF_USDA=2.459
NC_035082.1	49525235	.	T	C	.	.	MAF_INRAE=9.494;MAF_USDA=7.377
NC_035082.1	49525237	.	G	A	.	.	MAF_INRAE=39.873;MAF_USDA=47.059
NC_035082.1	49525240	.	C	T	.	.	MAF_INRAE=9.494;MAF_USDA=8.197
NC_035082.1	49525260	.	G	A	.	.	MAF_INRAE=44.937;MAF_USDA=45.294
NC_035082.1	49525372	.	T	C	.	.	MAF_USDA=3.279
NC_035082.1	49525380	.	C	T	.	.	MAF_USDA=1.639
NC_035082.1	49525419	.	C	A	.	.	MAF_USDA=4.918
NC_035082.1	49525421	.	C	G	.	.	MAF_USDA=4.918
NC_035082.1	49525422	.	T	G	.	.	MAF_USDA=4.918
NC_035082.1	49525472	.	C	T	.	.	MAF_USDA=4.918
NC_035082.1	49525507	.	A	T	.	.	MAF_USDA=3.279
NC_035082.1	49525596	.	T	C	.	.	MAF_USDA=3.279
NC_035082.1	49525603	.	C	A	.	.	MAF_USDA=4.918
NC_035082.1	49525669	.	G	T	.	.	MAF_INRAE=23.333;MAF_USDA=41.667
NC_035082.1	49525695	.	C	T	.	.	MAF_INRAE=6.667
NC_035082.1	49525705	.	A	T	.	.	MAF_INRAE=5.833;MAF_USDA=1.639
NC_035082.1	49525724	.	A	T	.	.	MAF_INRAE=10.127
NC_035082.1	49525959	.	T	A	.	.	MAF_INRAE=14.557;MAF_USDA=5.882
NC_035082.1	49525963	.	T	A	.	.	MAF_INRAE=45.833;MAF_USDA=26.471
NC_035082.1	49526039	.	G	T	.	.	MAF_INRAE=18.987;MAF_USDA=19.412
NC_035082.1	49526047	.	C	T	.	.	MAF_INRAE=38.608;MAF_USDA=23.529
NC_035082.1	49526134	.	G	C	.	.	MAF_INRAE=10.526
NC_035082.1	49526137	.	A	C	.	.	MAF_INRAE=10.127
NC_035082.1	49526219	.	C	A	.	.	MAF_USDA=2.459
NC_035082.1	49526433	.	A	C	.	.	MAF_USDA=2.459
NC_035082.1	49526470	.	T	C	.	.	MAF_INRAE=15.0;MAF_USDA=12.295
NC_035082.1	49526627	.	G	A	.	.	MAF_INRAE=13.291;MAF_USDA=8.235
NC_035082.1	49526640	.	G	A	.	.	MAF_INRAE=17.5;MAF_USDA=4.918
NC_035082.1	49526648	.	A	T	.	.	MAF_USDA=2.459
NC_035082.1	49526722	.	C	A	.	.	MAF_INRAE=13.924;MAF_USDA=6.471
NC_035082.1	49526742	.	C	A	.	.	MAF_INRAE=15.833;MAF_USDA=19.672
NC_035082.1	49526806	.	A	T	.	.	MAF_INRAE=15.0
NC_035082.1	49526815	.	G	A	.	.	MAF_USDA=25.882
NC_035082.1	49526821	.	T	C	.	.	MAF_USDA=2.083
NC_035082.1	49526886	.	C	A	.	.	MAF_USDA=3.279
NC_035082.1	49526937	.	C	T	.	.	MAF_USDA=19.412
NC_035082.1	49527068	.	G	T	.	.	MAF_USDA=2.083
NC_035082.1	49527072	.	A	G	.	.	MAF_USDA=1.639
NC_035082.1	49527266	.	G	A	.	.	MAF_USDA=1.639
NC_035082.1	49527273	.	C	A	.	.	MAF_USDA=18.033
NC_035082.1	49527276	.	C	A	.	.	MAF_USDA=20.588
NC_035082.1	49527279	.	C	A	.	.	MAF_USDA=29.412
NC_035082.1	49527280	.	C	G	.	.	MAF_USDA=18.033
NC_035082.1	49527337	.	G	A	.	.	MAF_USDA=2.586
NC_035082.1	49527374	.	T	C	.	.	MAF_INRAE=42.105;MAF_USDA=24.39
NC_035082.1	49527464	.	G	A	.	.	MAF_USDA=10.833
NC_035082.1	49527465	.	G	A	.	.	MAF_USDA=20.833
NC_035082.1	49527621	.	C	T	.	.	MAF_USDA=4.918
NC_035082.1	49527633	.	A	C	.	.	MAF_INRAE=15.789;MAF_USDA=12.941
NC_035082.1	49527689	.	A	T	.	.	MAF_USDA=1.667
NC_035082.1	49527873	.	G	A	.	.	MAF_USDA=4.706
NC_035082.1	49527939	.	G	T	.	.	MAF_USDA=6.557
NC_035082.1	49527943	.	G	A	.	.	MAF_INRAE=15.0;MAF_USDA=4.918
NC_035082.1	49528065	.	T	A	.	.	MAF_USDA=2.083
NC_035082.1	49528271	.	G	A	.	.	MAF_USDA=1.639
NC_035082.1	49528307	.	G	A	.	.	MAF_USDA=2.459
NC_035082.1	49528338	.	C	T	.	.	MAF_INRAE=9.494;MAF_USDA=5.738
NC_035082.1	49528512	.	A	G	.	.	MAF_INRAE=5.833;MAF_USDA=4.918
NC_035082.1	49528557	.	A	T	.	.	MAF_USDA=2.083
NC_035082.1	49528651	.	T	C	.	.	MAF_INRAE=10.127;MAF_USDA=5.294
NC_035082.1	49528652	.	T	C	.	.	MAF_INRAE=1.667;MAF_USDA=5.294
NC_035082.1	49528849	.	G	T	.	.	MAF_INRAE=10.526;MAF_USDA=2.459
NC_035082.1	49528888	.	G	A	.	.	MAF_USDA=2.459
NC_035082.1	49528993	.	A	G	.	.	MAF_USDA=6.471
NC_035082.1	49528994	.	G	A	.	.	MAF_USDA=4.918
NC_035082.1	49529025	.	T	C	.	.	MAF_USDA=1.639
NC_035082.1	49529152	.	T	C	.	.	MAF_USDA=5.294
NC_035082.1	49529211	.	T	C	.	.	MAF_USDA=8.824
NC_035082.1	49529230	.	G	T	.	.	MAF_INRAE=32.278;MAF_USDA=48.235
NC_035082.1	49529307	.	G	A	.	.	MAF_INRAE=5.833;MAF_USDA=4.098
NC_035082.1	49529393	.	C	T	.	.	MAF_INRAE=20.886;MAF_USDA=5.738
NC_035082.1	49529547	.	C	T	.	.	MAF_INRAE=32.911
NC_035082.1	49529784	.	C	T	.	.	MAF_INRAE=6.667
NC_035082.1	49529867	.	G	T	.	.	MAF_USDA=2.459
NC_035082.1	49529912	.	T	C	.	.	MAF_USDA=3.279
NC_035082.1	49529917	.	A	G	.	.	MAF_USDA=2.459
NC_035082.1	49529939	.	G	A	.	.	MAF_USDA=4.918
NC_035082.1	49529959	.	A	G	.	.	MAF_USDA=2.459
NC_035082.1	49530002	.	C	A	.	.	MAF_INRAE=10.127;MAF_USDA=4.918
NC_035082.1	49530210	.	A	T	.	.	MAF_USDA=15.882
NC_035082.1	49530238	.	T	C	.	.	MAF_USDA=2.459
NC_035082.1	49530271	.	A	G	.	.	MAF_INRAE=23.418;MAF_USDA=13.529
NC_035082.1	49530290	.	G	A	.	.	MAF_USDA=2.083
NC_035082.1	49530306	.	C	T	.	.	MAF_USDA=9.016
NC_035082.1	49530317	.	G	A	.	.	MAF_USDA=3.279
NC_035082.1	49530385	.	G	A	.	.	MAF_INRAE=36.076;MAF_USDA=45.294
NC_035082.1	49530402	.	T	C	.	.	MAF_INRAE=40.506;MAF_USDA=27.647
NC_035082.1	49530450	.	C	T	.	.	MAF_USDA=2.459
NC_035082.1	49530451	.	C	T	.	.	MAF_INRAE=9.494;MAF_USDA=1.639
NC_035082.1	49530530	.	A	C	.	.	MAF_USDA=1.639
NC_035082.1	49530532	.	G	A	.	.	MAF_INRAE=9.494
NC_035082.1	49530546	.	C	T	.	.	MAF_USDA=4.167
NC_035082.1	49530577	.	G	A	.	.	MAF_INRAE=40.506;MAF_USDA=27.647
NC_035082.1	49530585	.	T	C	.	.	MAF_INRAE=22.785;MAF_USDA=13.529
NC_035082.1	49530595	.	C	T	.	.	MAF_INRAE=40.506;MAF_USDA=28.235
NC_035082.1	49530931	.	A	T	.	.	MAF_INRAE=18.333;MAF_USDA=10.714
NC_035082.1	49531012	.	G	T	.	.	MAF_USDA=4.706
NC_035082.1	49531028	.	C	T	.	.	MAF_INRAE=17.5;MAF_USDA=4.918
NC_035082.1	49531029	.	T	A	.	.	MAF_USDA=4.918
NC_035082.1	49531051	.	A	G	.	.	MAF_INRAE=36.709;MAF_USDA=27.059
NC_035082.1	49531128	.	C	T	.	.	MAF_INRAE=22.785;MAF_USDA=5.738
NC_035082.1	49531167	.	T	C	.	.	MAF_INRAE=10.526;MAF_USDA=14.706
NC_035082.1	49531188	.	C	A	.	.	MAF_USDA=8.824
NC_035082.1	49531204	.	A	T	.	.	MAF_USDA=27.647
NC_035082.1	49531350	.	A	G	.	.	MAF_USDA=42.857
NC_035082.1	49534049	.	C	A	.	.	MAF_USDA=20.833
NC_035082.1	49534148	.	G	T	.	.	MAF_USDA=1.639
NC_035082.1	49534275	.	C	T	.	.	MAF_INRAE=10.0
NC_035082.1	49534323	.	T	G	.	.	MAF_USDA=2.083
NC_035082.1	49534384	.	C	T	.	.	MAF_USDA=4.918
NC_035082.1	49534484	.	G	A	.	.	MAF_INRAE=9.494
NC_035082.1	49534509	.	A	G	.	.	MAF_USDA=6.25
NC_035082.1	49534524	.	C	A	.	.	MAF_USDA=2.459
NC_035082.1	49534598	.	A	G	.	.	MAF_USDA=2.459
NC_035082.1	49534617	.	A	G	.	.	MAF_USDA=1.639
NC_035082.1	49534624	.	A	G	.	.	MAF_USDA=2.459
NC_035082.1	49534665	.	T	A	.	.	MAF_USDA=3.279
NC_035082.1	49534666	.	C	G	.	.	MAF_USDA=3.279
NC_035082.1	49534682	.	C	T	.	.	MAF_USDA=2.459
NC_035082.1	49534786	.	C	G	.	.	MAF_USDA=1.639
NC_035082.1	49534795	.	T	C	.	.	MAF_INRAE=15.833;MAF_USDA=16.393
NC_035082.1	49534812	.	T	A	.	.	MAF_INRAE=15.833
NC_035082.1	49534976	.	C	T	.	.	MAF_USDA=2.459
NC_035082.1	49535038	.	C	A	.	.	MAF_USDA=5.738
NC_035082.1	49535044	.	C	T	.	.	MAF_USDA=1.639
NC_035082.1	49535047	.	T	C	.	.	MAF_INRAE=6.667
NC_035082.1	49535124	.	T	C	.	.	MAF_USDA=9.016
NC_035082.1	49535136	.	T	C	.	.	MAF_USDA=3.279
NC_035082.1	49535176	.	A	G	.	.	MAF_INRAE=34.81;MAF_USDA=28.235
NC_035082.1	49535215	.	G	T	.	.	MAF_USDA=2.459
NC_035082.1	49535225	.	G	A	.	.	MAF_INRAE=10.759;MAF_USDA=3.279
NC_035082.1	49535279	.	A	T	.	.	MAF_USDA=10.0
NC_035082.1	49535311	.	C	T	.	.	MAF_INRAE=32.911;MAF_USDA=23.529
NC_035082.1	49535344	.	C	A	.	.	MAF_INRAE=31.646;MAF_USDA=37.059
NC_035082.1	49535491	.	G	T	.	.	MAF_USDA=4.098
NC_035082.1	49535534	.	G	A	.	.	MAF_USDA=2.5
NC_035082.1	49535536	.	G	A	.	.	MAF_USDA=2.5
NC_035082.1	49535546	.	C	T	.	.	MAF_INRAE=10.127
NC_035082.1	49535582	.	C	T	.	.	MAF_USDA=8.333
NC_035082.1	49535618	.	C	T	.	.	MAF_INRAE=5.833;MAF_USDA=2.353
NC_035082.1	49535619	.	G	A	.	.	MAF_INRAE=6.667
NC_035082.1	49535628	.	T	G	.	.	MAF_USDA=8.197
NC_035082.1	49535651	.	T	C	.	.	MAF_INRAE=32.911;MAF_USDA=21.176
NC_035082.1	49535707	.	T	G	.	.	MAF_USDA=2.459
NC_035082.1	49535731	.	A	T	.	.	MAF_USDA=2.459
NC_035082.1	49535918	.	C	A	.	.	MAF_USDA=1.639
NC_035082.1	49535943	.	G	A	.	.	MAF_USDA=4.918
NC_035082.1	49536049	.	A	C	.	.	MAF_USDA=3.279
NC_035082.1	49536051	.	T	A	.	.	MAF_USDA=3.279
NC_035082.1	49536066	.	C	T	.	.	MAF_USDA=2.459
NC_035082.1	49536126	.	C	T	.	.	MAF_USDA=4.118
NC_035082.1	49536131	.	C	T	.	.	MAF_USDA=3.529
NC_035082.1	49536155	.	C	T	.	.	MAF_INRAE=15.833
NC_035082.1	49536171	.	C	T	.	.	MAF_INRAE=5.0
NC_035082.1	49536173	.	C	G	.	.	MAF_USDA=10.0
NC_035082.1	49536189	.	G	T	.	.	MAF_USDA=2.459
NC_035082.1	49536258	.	T	C	.	.	MAF_USDA=22.917
NC_035082.1	49536260	.	T	G	.	.	MAF_USDA=10.417
NC_035082.1	49536299	.	C	T	.	.	MAF_INRAE=15.833;MAF_USDA=2.941
NC_035082.1	49536335	.	T	A	.	.	MAF_INRAE=32.911;MAF_USDA=20.0
NC_035082.1	49536402	.	T	C	.	.	MAF_INRAE=9.167;MAF_USDA=1.639
NC_035082.1	49536445	.	G	T	.	.	MAF_INRAE=32.278;MAF_USDA=23.529
NC_035082.1	49536474	.	T	A	.	.	MAF_USDA=2.083
NC_035082.1	49536481	.	T	A	.	.	MAF_USDA=2.459
NC_035082.1	49536518	.	C	A	.	.	MAF_INRAE=34.81;MAF_USDA=27.059
NC_035082.1	49536703	.	C	T	.	.	MAF_USDA=4.098
NC_035082.1	49536715	.	G	A	.	.	MAF_USDA=2.459
NC_035082.1	49536795	.	G	T	.	.	MAF_USDA=6.25
NC_035082.1	49536860	.	C	G	.	.	MAF_USDA=43.75
NC_035082.1	49536941	.	A	C	.	.	MAF_INRAE=6.667
NC_035082.1	49536950	.	A	G	.	.	MAF_INRAE=10.0;MAF_USDA=29.412
NC_035082.1	49536951	.	G	T	.	.	MAF_USDA=8.197
NC_035082.1	49536962	.	C	A	.	.	MAF_USDA=2.083
NC_035082.1	49536963	.	G	A	.	.	MAF_INRAE=12.5;MAF_USDA=34.706
NC_035082.1	49536970	.	G	T	.	.	MAF_INRAE=16.667;MAF_USDA=25.294
NC_035082.1	49537002	.	A	T	.	.	MAF_INRAE=15.833;MAF_USDA=37.5
NC_035082.1	49537027	.	T	C	.	.	MAF_INRAE=27.5
NC_035082.1	49537043	.	A	G	.	.	MAF_INRAE=20.833
NC_035082.1	49537119	.	T	G	.	.	MAF_INRAE=15.0
NC_035082.1	49537129	.	C	A	.	.	MAF_USDA=6.557
NC_035082.1	49537155	.	T	G	.	.	MAF_USDA=1.639
NC_035082.1	49537170	.	A	G	.	.	MAF_INRAE=1.667
NC_035082.1	49537180	.	T	G	.	.	MAF_INRAE=1.667
NC_035082.1	49537291	.	T	C	.	.	MAF_INRAE=15.0;MAF_USDA=18.033
NC_035082.1	49537504	.	A	G	.	.	MAF_INRAE=17.5;MAF_USDA=4.098
NC_035082.1	49537541	.	A	C	.	.	MAF_USDA=2.083
NC_035082.1	49537630	.	G	T	.	.	MAF_USDA=12.941
NC_035082.1	49537631	.	A	G	.	.	MAF_USDA=3.279
NC_035082.1	49537667	.	G	A	.	.	MAF_USDA=1.639
NC_035082.1	49537787	.	T	C	.	.	MAF_INRAE=6.667;MAF_USDA=2.459
NC_035082.1	49537819	.	A	C	.	.	MAF_INRAE=32.911;MAF_USDA=24.118
NC_035082.1	49537851	.	C	T	.	.	MAF_USDA=2.459
NC_035082.1	49537863	.	G	A	.	.	MAF_USDA=1.639
NC_035082.1	49537894	.	T	C	.	.	MAF_INRAE=10.759
NC_035082.1	49537912	.	G	T	.	.	MAF_INRAE=27.215;MAF_USDA=37.647
NC_035082.1	49537924	.	G	A	.	.	MAF_INRAE=32.911;MAF_USDA=25.595
NC_035082.1	49537981	.	C	A	.	.	MAF_INRAE=31.646;MAF_USDA=42.262
NC_035082.1	49537982	.	A	G	.	.	MAF_USDA=7.143
NC_035082.1	49537990	.	T	C	.	.	MAF_INRAE=35.443;MAF_USDA=26.786
NC_035082.1	49538003	.	T	A	.	.	MAF_USDA=1.667
NC_035082.1	49538046	.	C	A	.	.	MAF_INRAE=6.667
NC_035082.1	49538050	.	T	A	.	.	MAF_INRAE=8.861;MAF_USDA=3.333
NC_035082.1	49538065	.	A	T	.	.	MAF_USDA=4.098
NC_035082.1	49538068	.	T	C	.	.	MAF_USDA=1.639
NC_035082.1	49538099	.	A	G	.	.	MAF_INRAE=17.5;MAF_USDA=11.176
NC_035082.1	49538108	.	G	T	.	.	MAF_USDA=1.639
NC_035082.1	49538132	.	C	A	.	.	MAF_USDA=1.176
NC_035082.1	49538136	.	C	G	.	.	MAF_USDA=1.639
NC_035082.1	49538140	.	C	A	.	.	MAF_USDA=1.639
NC_035082.1	49538181	.	G	T	.	.	MAF_USDA=11.475
NC_035082.1	49538253	.	A	C	.	.	MAF_INRAE=32.278;MAF_USDA=43.529
NC_035082.1	49538285	.	C	T	.	.	MAF_USDA=5.882
NC_035082.1	49538301	.	C	T	.	.	MAF_USDA=1.639
NC_035082.1	49538457	.	C	T	.	.	MAF_INRAE=32.278;MAF_USDA=25.882
NC_035082.1	49538600	.	A	T	.	.	MAF_INRAE=32.911;MAF_USDA=50.0
NC_035082.1	49538601	.	A	T	.	.	MAF_INRAE=30.0;MAF_USDA=50.0
NC_035082.1	49538673	.	G	T	.	.	MAF_USDA=2.5
NC_035082.1	49539514	.	T	C	.	.	MAF_INRAE=26.582;MAF_USDA=7.377
NC_035082.1	49539742	.	G	T	.	.	MAF_USDA=1.639
NC_035082.1	49539771	.	G	T	.	.	MAF_INRAE=27.215;MAF_USDA=6.557
NC_035082.1	49539819	.	A	G	.	.	MAF_INRAE=17.5;MAF_USDA=4.098
NC_035082.1	49539875	.	A	C	.	.	MAF_INRAE=50.0;MAF_USDA=33.529
NC_035082.1	49539876	.	A	T	.	.	MAF_INRAE=47.5;MAF_USDA=33.529
NC_035082.1	49539935	.	C	T	.	.	MAF_USDA=4.098
NC_035082.1	49539938	.	G	T	.	.	MAF_INRAE=50.0;MAF_USDA=32.941
NC_035082.1	49540020	.	C	T	.	.	MAF_INRAE=2.532
NC_035082.1	49540032	.	A	G	.	.	MAF_USDA=16.667
NC_035082.1	49540057	.	C	T	.	.	MAF_USDA=11.475
NC_035082.1	49540064	.	G	C	.	.	MAF_USDA=11.475
NC_035082.1	49540113	.	A	G	.	.	MAF_INRAE=28.481;MAF_USDA=20.588
NC_035082.1	49540130	.	C	T	.	.	MAF_USDA=2.083
NC_035082.1	49540252	.	C	T	.	.	MAF_USDA=2.459
NC_035082.1	49540272	.	T	A	.	.	MAF_USDA=2.941
NC_035082.1	49540298	.	C	T	.	.	MAF_USDA=10.656
NC_035082.1	49540306	.	A	C	.	.	MAF_USDA=3.529
NC_035082.1	49540335	.	T	A	.	.	MAF_INRAE=6.667
NC_035082.1	49540367	.	C	T	.	.	MAF_INRAE=50.0;MAF_USDA=32.941
NC_035082.1	49540369	.	A	G	.	.	MAF_INRAE=30.0;MAF_USDA=27.059
NC_035082.1	49540426	.	G	A	.	.	MAF_USDA=2.083
NC_035082.1	49540508	.	A	G	.	.	MAF_USDA=1.639
NC_035082.1	49540517	.	G	A	.	.	MAF_INRAE=6.667
NC_035082.1	49540539	.	T	C	.	.	MAF_INRAE=25.949;MAF_USDA=7.377
NC_035082.1	49540562	.	C	A	.	.	MAF_USDA=1.639
NC_035082.1	49540564	.	G	A	.	.	MAF_INRAE=9.494;MAF_USDA=7.377
NC_035082.1	49540673	.	G	T	.	.	MAF_USDA=1.639
NC_035082.1	49540676	.	G	A	.	.	MAF_INRAE=32.911;MAF_USDA=19.672
NC_035082.1	49540728	.	A	G	.	.	MAF_USDA=2.459
NC_035082.1	49540750	.	A	G	.	.	MAF_INRAE=49.367;MAF_USDA=32.941
NC_035082.1	49540793	.	C	A	.	.	MAF_INRAE=27.5;MAF_USDA=2.083
NC_035082.1	49540965	.	C	A	.	.	MAF_INRAE=36.709;MAF_USDA=21.765
NC_035082.1	49540999	.	A	C	.	.	MAF_INRAE=50.0;MAF_USDA=31.765
NC_035082.1	49541091	.	T	G	.	.	MAF_INRAE=36.709;MAF_USDA=23.529
NC_035082.1	49541159	.	G	T	.	.	MAF_USDA=2.353
NC_035082.1	49541182	.	T	C	.	.	MAF_INRAE=49.367;MAF_USDA=32.941
NC_035082.1	49541351	.	T	C	.	.	MAF_INRAE=42.105;MAF_USDA=25.41
NC_035082.1	49541416	.	A	T	.	.	MAF_INRAE=19.167;MAF_USDA=8.824
NC_035082.1	49541441	.	T	C	.	.	MAF_INRAE=18.333;MAF_USDA=10.0
NC_035082.1	49541493	.	C	T	.	.	MAF_INRAE=17.5;MAF_USDA=11.765
NC_035082.1	49541503	.	T	G	.	.	MAF_USDA=2.353
NC_035082.1	49541608	.	C	A	.	.	MAF_INRAE=5.833;MAF_USDA=1.639
NC_035082.1	49541619	.	C	G	.	.	MAF_USDA=3.279
NC_035082.1	49541638	.	C	T	.	.	MAF_USDA=2.353
NC_035082.1	49541660	.	A	T	.	.	MAF_INRAE=36.709;MAF_USDA=25.41
NC_035082.1	49541672	.	G	A	.	.	MAF_USDA=2.941
NC_035082.1	49541679	.	T	A	.	.	MAF_USDA=17.059
NC_035082.1	49541707	.	T	C	.	.	MAF_INRAE=17.5;MAF_USDA=16.471
NC_035082.1	49541721	.	A	C	.	.	MAF_USDA=2.353
NC_035082.1	49541732	.	A	T	.	.	MAF_INRAE=17.5;MAF_USDA=12.353
NC_035082.1	49541736	.	A	G	.	.	MAF_USDA=7.647
NC_035082.1	49541804	.	C	A	.	.	MAF_USDA=2.459
NC_035082.1	49541828	.	T	G	.	.	MAF_INRAE=17.5;MAF_USDA=8.235
NC_035082.1	49541833	.	C	T	.	.	MAF_INRAE=17.5;MAF_USDA=12.353
NC_035082.1	49541920	.	G	A	.	.	MAF_USDA=1.765
NC_035082.1	49541945	.	A	G	.	.	MAF_USDA=2.083
NC_035082.1	49541958	.	G	T	.	.	MAF_USDA=2.083
NC_035082.1	49541985	.	T	A	.	.	MAF_USDA=1.639
NC_035082.1	49542030	.	G	A	.	.	MAF_USDA=6.024
NC_035082.1	49542036	.	C	A	.	.	MAF_INRAE=48.734;MAF_USDA=33.607
NC_035082.1	49542048	.	T	G	.	.	MAF_USDA=5.882
NC_035082.1	49542075	.	G	A	.	.	MAF_INRAE=17.5;MAF_USDA=8.235
NC_035082.1	49542094	.	T	C	.	.	MAF_INRAE=7.5;MAF_USDA=36.905
NC_035082.1	49542112	.	A	T	.	.	MAF_INRAE=32.911;MAF_USDA=28.571
NC_035082.1	49542190	.	A	C	.	.	MAF_USDA=2.083
NC_035082.1	49542211	.	C	A	.	.	MAF_USDA=4.118
NC_035082.1	49542235	.	A	T	.	.	MAF_USDA=2.353
NC_035082.1	49542293	.	T	C	.	.	MAF_INRAE=17.5;MAF_USDA=11.765
NC_035082.1	49542381	.	A	T	.	.	MAF_INRAE=32.911;MAF_USDA=28.235
NC_035082.1	49542393	.	C	T	.	.	MAF_INRAE=17.5;MAF_USDA=11.176
NC_035082.1	49542410	.	G	T	.	.	MAF_INRAE=17.5;MAF_USDA=8.824
NC_035082.1	49542432	.	T	C	.	.	MAF_INRAE=22.5;MAF_USDA=38.824
NC_035082.1	49542454	.	C	A	.	.	MAF_USDA=2.459
NC_035082.1	49542474	.	T	A	.	.	MAF_INRAE=17.5;MAF_USDA=9.412
NC_035082.1	49542512	.	A	G	.	.	MAF_USDA=9.836
NC_035082.1	49542595	.	T	C	.	.	MAF_INRAE=16.667;MAF_USDA=10.0
NC_035082.1	49542640	.	C	A	.	.	MAF_USDA=5.294
NC_035082.1	49542666	.	C	A	.	.	MAF_USDA=19.565
NC_035082.1	49542667	.	G	A	.	.	MAF_INRAE=47.368
NC_035082.1	49542740	.	T	C	.	.	MAF_USDA=4.098
NC_035082.1	49542756	.	G	A	.	.	MAF_INRAE=31.013;MAF_USDA=28.571
NC_035082.1	49542790	.	C	T	.	.	MAF_INRAE=18.333;MAF_USDA=12.353
NC_035082.1	49542795	.	C	A	.	.	MAF_USDA=6.471
NC_035082.1	49542810	.	C	T	.	.	MAF_INRAE=22.5;MAF_USDA=33.529
NC_035082.1	49542831	.	T	C	.	.	MAF_INRAE=27.215;MAF_USDA=6.557
NC_035082.1	49542847	.	A	G	.	.	MAF_INRAE=22.5;MAF_USDA=40.0
NC_035082.1	49542869	.	A	G	.	.	MAF_INRAE=17.5;MAF_USDA=9.412
NC_035082.1	49542882	.	G	A	.	.	MAF_USDA=1.176
NC_035082.1	49543123	.	C	A	.	.	MAF_USDA=1.639
NC_035082.1	49543182	.	C	T	.	.	MAF_INRAE=6.667;MAF_USDA=2.459
NC_035082.1	49543214	.	G	A	.	.	MAF_USDA=2.459
NC_035082.1	49543231	.	G	A	.	.	MAF_USDA=1.639
NC_035082.1	49543272	.	T	C	.	.	MAF_USDA=2.353
NC_035082.1	49543310	.	C	T	.	.	MAF_INRAE=6.667
NC_035082.1	49543350	.	G	T	.	.	MAF_USDA=3.012
NC_035082.1	49543382	.	C	A	.	.	MAF_INRAE=22.5;MAF_USDA=40.0
NC_035082.1	49543384	.	T	A	.	.	MAF_INRAE=22.5;MAF_USDA=40.0
NC_035082.1	49543455	.	G	A	.	.	MAF_USDA=3.279
NC_035082.1	49543494	.	C	A	.	.	MAF_INRAE=36.076;MAF_USDA=28.689
NC_035082.1	49543498	.	C	A	.	.	MAF_USDA=9.836
NC_035082.1	49543500	.	T	C	.	.	MAF_USDA=9.836
NC_035082.1	49543532	.	T	G	.	.	MAF_INRAE=32.911;MAF_USDA=28.235
NC_035082.1	49543553	.	C	G	.	.	MAF_INRAE=9.494;MAF_USDA=18.852
NC_035082.1	49543633	.	G	A	.	.	MAF_USDA=2.083
NC_035082.1	49543640	.	A	C	.	.	MAF_USDA=5.882
NC_035082.1	49543707	.	G	T	.	.	MAF_INRAE=22.5;MAF_USDA=40.0
NC_035082.1	49543728	.	C	T	.	.	MAF_USDA=2.083
NC_035082.1	49543814	.	C	T	.	.	MAF_USDA=1.765
NC_035082.1	49543901	.	A	G	.	.	MAF_INRAE=20.833;MAF_USDA=9.412
NC_035082.1	49543921	.	C	G	.	.	MAF_USDA=22.917
NC_035082.1	49544046	.	T	G	.	.	MAF_INRAE=49.167;MAF_USDA=37.5
NC_035082.1	49544047	.	G	A	.	.	MAF_INRAE=20.0;MAF_USDA=6.667
NC_035082.1	49544048	.	G	T	.	.	MAF_INRAE=28.481;MAF_USDA=18.452
NC_035082.1	49544077	.	T	C	.	.	MAF_INRAE=48.734;MAF_USDA=38.235
NC_035082.1	49544081	.	C	T	.	.	MAF_INRAE=27.5;MAF_USDA=29.508
NC_035082.1	49544137	.	C	T	.	.	MAF_INRAE=15.833;MAF_USDA=7.377
NC_035082.1	49544173	.	A	T	.	.	MAF_INRAE=17.5;MAF_USDA=11.176
NC_035082.1	49544207	.	C	T	.	.	MAF_USDA=7.143
NC_035082.1	49544274	.	T	A	.	.	MAF_INRAE=30.0
NC_035082.1	49544291	.	C	T	.	.	MAF_USDA=1.639
NC_035082.1	49544310	.	G	C	.	.	MAF_INRAE=32.911;MAF_USDA=27.647
NC_035082.1	49544323	.	A	G	.	.	MAF_USDA=1.176
NC_035082.1	49544353	.	C	T	.	.	MAF_USDA=4.098
NC_035082.1	49544359	.	T	G	.	.	MAF_USDA=1.639
NC_035082.1	49544389	.	G	A	.	.	MAF_INRAE=22.5;MAF_USDA=38.69
NC_035082.1	49544399	.	C	T	.	.	MAF_INRAE=22.5;MAF_USDA=38.824
NC_035082.1	49544412	.	A	C	.	.	MAF_USDA=2.353
NC_035082.1	49544450	.	C	A	.	.	MAF_INRAE=42.105
NC_035082.1	49544487	.	A	T	.	.	MAF_USDA=5.882
NC_035082.1	49544521	.	C	T	.	.	MAF_INRAE=36.076;MAF_USDA=28.689
NC_035082.1	49544574	.	A	T	.	.	MAF_USDA=11.475
NC_035082.1	49544621	.	T	G	.	.	MAF_USDA=2.353
NC_035082.1	49544652	.	C	A	.	.	MAF_USDA=2.459
NC_035082.1	49544659	.	A	G	.	.	MAF_INRAE=17.5;MAF_USDA=9.412
NC_035082.1	49544668	.	C	T	.	.	MAF_INRAE=32.911;MAF_USDA=27.647
NC_035082.1	49544701	.	T	C	.	.	MAF_USDA=2.353
NC_035082.1	49544735	.	A	G	.	.	MAF_INRAE=17.5;MAF_USDA=9.412
NC_035082.1	49544764	.	A	T	.	.	MAF_INRAE=36.709;MAF_USDA=28.689
NC_035082.1	49544776	.	A	G	.	.	MAF_USDA=2.459
NC_035082.1	49544786	.	A	G	.	.	MAF_USDA=2.353
NC_035082.1	49544851	.	A	C	.	.	MAF_USDA=2.353
NC_035082.1	49544853	.	T	C	.	.	MAF_USDA=2.459
NC_035082.1	49544869	.	C	T	.	.	MAF_INRAE=32.911;MAF_USDA=27.647
NC_035082.1	49544900	.	C	A	.	.	MAF_USDA=2.083
NC_035082.1	49544903	.	A	T	.	.	MAF_USDA=5.882
NC_035082.1	49544930	.	A	G	.	.	MAF_INRAE=17.5;MAF_USDA=9.016
NC_035082.1	49544951	.	A	G	.	.	MAF_INRAE=32.911;MAF_USDA=18.852
NC_035082.1	49544987	.	T	G	.	.	MAF_INRAE=15.789
NC_035082.1	49545080	.	T	A	.	.	MAF_INRAE=36.709;MAF_USDA=28.689
NC_035082.1	49545090	.	T	A	.	.	MAF_USDA=1.639
NC_035082.1	49545094	.	A	T	.	.	MAF_INRAE=28.481;MAF_USDA=20.588
NC_035082.1	49545098	.	C	T	.	.	MAF_USDA=16.667
NC_035082.1	49545102	.	A	G	.	.	MAF_INRAE=17.5;MAF_USDA=8.235
NC_035082.1	49545134	.	C	A	.	.	MAF_INRAE=36.709;MAF_USDA=30.328
NC_035082.1	49545253	.	G	A	.	.	MAF_INRAE=27.215;MAF_USDA=7.377
NC_035082.1	49545264	.	G	T	.	.	MAF_INRAE=27.215;MAF_USDA=7.377
NC_035082.1	49545290	.	G	A	.	.	MAF_INRAE=26.582;MAF_USDA=7.377
NC_035082.1	49545362	.	T	A	.	.	MAF_USDA=4.118
NC_035082.1	49545378	.	G	A	.	.	MAF_USDA=11.475
NC_035082.1	49545393	.	T	G	.	.	MAF_USDA=2.459
NC_035082.1	49545488	.	A	G	.	.	MAF_INRAE=17.5;MAF_USDA=8.824
NC_035082.1	49545528	.	C	A	.	.	MAF_USDA=2.941
NC_035082.1	49545564	.	T	C	.	.	MAF_USDA=17.059
NC_035082.1	49545614	.	C	A	.	.	MAF_USDA=2.353
NC_035082.1	49545667	.	T	A	.	.	MAF_INRAE=10.127
NC_035082.1	49545680	.	G	T	.	.	MAF_USDA=2.353
NC_035082.1	49545799	.	G	A	.	.	MAF_USDA=11.475
NC_035082.1	49545822	.	G	A	.	.	MAF_USDA=1.639
NC_035082.1	49545845	.	G	C	.	.	MAF_INRAE=22.5;MAF_USDA=31.176
NC_035082.1	49545875	.	G	C	.	.	MAF_INRAE=32.278;MAF_USDA=27.647
NC_035082.1	49545897	.	G	A	.	.	MAF_INRAE=9.494
NC_035082.1	49545929	.	T	C	.	.	MAF_INRAE=36.709;MAF_USDA=28.689
NC_035082.1	49545969	.	G	A	.	.	MAF_INRAE=32.911;MAF_USDA=28.235
NC_035082.1	49545979	.	A	G	.	.	MAF_INRAE=17.5;MAF_USDA=9.412
NC_035082.1	49546095	.	T	C	.	.	MAF_INRAE=32.911;MAF_USDA=25.882
NC_035082.1	49546140	.	G	T	.	.	MAF_USDA=2.459
NC_035082.1	49546247	.	G	A	.	.	MAF_INRAE=32.911;MAF_USDA=27.059
NC_035082.1	49546301	.	A	T	.	.	MAF_INRAE=42.105
NC_035082.1	49546331	.	C	T	.	.	MAF_USDA=3.279
NC_035082.1	49546362	.	G	A	.	.	MAF_INRAE=32.278;MAF_USDA=27.647
NC_035082.1	49546404	.	T	C	.	.	MAF_USDA=11.475
NC_035082.1	49546411	.	G	A	.	.	MAF_USDA=12.295
NC_035082.1	49546492	.	C	T	.	.	MAF_INRAE=22.5;MAF_USDA=40.588
NC_035082.1	49546559	.	C	T	.	.	MAF_USDA=6.25
NC_035082.1	49546601	.	T	C	.	.	MAF_USDA=16.667
NC_035082.1	49546613	.	C	G	.	.	MAF_USDA=2.459
NC_035082.1	49546665	.	G	A	.	.	MAF_USDA=2.459
NC_035082.1	49546684	.	G	A	.	.	MAF_USDA=2.459
NC_035082.1	49546741	.	T	G	.	.	MAF_USDA=3.279
NC_035082.1	49546779	.	C	T	.	.	MAF_INRAE=32.911;MAF_USDA=24.706
NC_035082.1	49546849	.	G	C	.	.	MAF_INRAE=5.833;MAF_USDA=1.639
NC_035082.1	49546925	.	A	G	.	.	MAF_INRAE=17.5;MAF_USDA=8.235
NC_035082.1	49546929	.	G	T	.	.	MAF_USDA=2.353
NC_035082.1	49546958	.	T	C	.	.	MAF_USDA=8.824
NC_035082.1	49546985	.	G	T	.	.	MAF_USDA=1.639
NC_035082.1	49547207	.	G	A	.	.	MAF_INRAE=17.5;MAF_USDA=8.235
NC_035082.1	49547276	.	A	T	.	.	MAF_USDA=2.083
NC_035082.1	49547349	.	C	A	.	.	MAF_USDA=3.279
NC_035082.1	49547389	.	A	T	.	.	MAF_INRAE=22.5;MAF_USDA=40.588
NC_035082.1	49547406	.	G	C	.	.	MAF_INRAE=18.333;MAF_USDA=9.412
NC_035082.1	49547408	.	A	C	.	.	MAF_INRAE=22.5;MAF_USDA=40.588
NC_035082.1	49547413	.	G	A	.	.	MAF_USDA=3.529
NC_035082.1	49547423	.	C	T	.	.	MAF_INRAE=15.833;MAF_USDA=7.377
NC_035082.1	49547451	.	T	C	.	.	MAF_INRAE=17.5;MAF_USDA=10.0
NC_035082.1	49547491	.	C	A	.	.	MAF_USDA=2.353
NC_035082.1	49547728	.	A	T	.	.	MAF_INRAE=10.526
NC_035082.1	49547844	.	T	A	.	.	MAF_USDA=4.348
NC_035082.1	49547870	.	C	A	.	.	MAF_USDA=4.348
NC_035082.1	49547873	.	C	T	.	.	MAF_USDA=4.348
NC_035082.1	49547887	.	T	C	.	.	MAF_USDA=17.391
NC_035082.1	49547888	.	T	C	.	.	MAF_USDA=17.391
NC_035082.1	49547949	.	G	T	.	.	MAF_USDA=2.174
NC_035082.1	49548019	.	C	G	.	.	MAF_USDA=19.565
NC_035082.1	49548022	.	T	C	.	.	MAF_USDA=6.522
NC_035082.1	49548074	.	G	A	.	.	MAF_USDA=6.522
NC_035082.1	49548821	.	C	G	.	.	MAF_USDA=1.639
NC_035082.1	49548890	.	C	T	.	.	MAF_USDA=9.836
NC_035082.1	49548979	.	C	T	.	.	MAF_USDA=2.459
NC_035082.1	49549025	.	A	T	.	.	MAF_USDA=1.639
NC_035082.1	49549051	.	C	A	.	.	MAF_INRAE=32.911;MAF_USDA=31.176
NC_035082.1	49549055	.	G	A	.	.	MAF_INRAE=36.709;MAF_USDA=30.0
NC_035082.1	49549063	.	G	A	.	.	MAF_USDA=1.639
NC_035082.1	49549130	.	A	C	.	.	MAF_USDA=6.557
NC_035082.1	49549136	.	G	A	.	.	MAF_INRAE=32.911
NC_035082.1	49549137	.	G	A	.	.	MAF_INRAE=36.709
NC_035082.1	49549163	.	C	T	.	.	MAF_USDA=7.738
NC_035082.1	49549264	.	C	T	.	.	MAF_USDA=1.639
NC_035082.1	49549265	.	G	A	.	.	MAF_INRAE=22.5;MAF_USDA=30.588
NC_035082.1	49549314	.	C	T	.	.	MAF_INRAE=5.833;MAF_USDA=2.353
NC_035082.1	49549527	.	C	A	.	.	MAF_INRAE=6.667;MAF_USDA=2.459
NC_035082.1	49549529	.	T	C	.	.	MAF_INRAE=6.667;MAF_USDA=2.459
NC_035082.1	49549623	.	T	C	.	.	MAF_INRAE=5.0;MAF_USDA=2.941
NC_035082.1	49549678	.	T	A	.	.	MAF_INRAE=17.5;MAF_USDA=9.412
NC_035082.1	49549693	.	A	G	.	.	MAF_USDA=1.639
NC_035082.1	49549821	.	A	C	.	.	MAF_USDA=10.417
NC_035082.1	49549822	.	C	A	.	.	MAF_USDA=10.588
NC_035082.1	49549850	.	G	T	.	.	MAF_INRAE=28.481;MAF_USDA=22.941
NC_035082.1	49549885	.	G	A	.	.	MAF_USDA=12.295
NC_035082.1	49549946	.	T	C	.	.	MAF_USDA=20.588
NC_035082.1	49550087	.	T	C	.	.	MAF_USDA=12.295
NC_035082.1	49550137	.	G	A	.	.	MAF_USDA=2.941
NC_035082.1	49550201	.	G	A	.	.	MAF_USDA=4.918
NC_035082.1	49550203	.	C	T	.	.	MAF_USDA=10.0
NC_035082.1	49550204	.	G	A	.	.	MAF_INRAE=27.848;MAF_USDA=20.588
NC_035082.1	49550327	.	G	A	.	.	MAF_INRAE=31.646;MAF_USDA=7.647
NC_035082.1	49550354	.	T	G	.	.	MAF_INRAE=5.833;MAF_USDA=1.765
NC_035082.1	49550390	.	T	C	.	.	MAF_INRAE=10.526;MAF_USDA=1.639
NC_035082.1	49550421	.	C	A	.	.	MAF_USDA=2.353
NC_035082.1	49550436	.	C	A	.	.	MAF_USDA=2.459
NC_035082.1	49550487	.	T	G	.	.	MAF_USDA=8.197
NC_035082.1	49550491	.	T	C	.	.	MAF_INRAE=22.5;MAF_USDA=32.353
NC_035082.1	49550525	.	A	G	.	.	MAF_INRAE=22.5;MAF_USDA=43.529
NC_035082.1	49550526	.	T	A	.	.	MAF_INRAE=15.833;MAF_USDA=10.656
NC_035082.1	49550546	.	G	T	.	.	MAF_USDA=2.083
NC_035082.1	49550610	.	T	A	.	.	MAF_USDA=41.176
NC_035082.1	49550650	.	A	G	.	.	MAF_USDA=1.639
NC_035082.1	49550651	.	G	A	.	.	MAF_USDA=1.639
NC_035082.1	49550669	.	G	A	.	.	MAF_USDA=2.459
NC_035082.1	49550701	.	A	T	.	.	MAF_USDA=12.295
NC_035082.1	49550702	.	A	C	.	.	MAF_INRAE=27.215;MAF_USDA=20.588
NC_035082.1	49550721	.	G	A	.	.	MAF_USDA=1.639
NC_035082.1	49550753	.	T	C	.	.	MAF_INRAE=41.139;MAF_USDA=23.529
NC_035082.1	49550812	.	T	A	.	.	MAF_INRAE=17.5;MAF_USDA=9.412
NC_035082.1	49550826	.	C	T	.	.	MAF_INRAE=15.833;MAF_USDA=7.377
NC_035082.1	49550858	.	G	A	.	.	MAF_USDA=2.459
NC_035082.1	49550867	.	C	T	.	.	MAF_INRAE=6.667
NC_035082.1	49551008	.	C	A	.	.	MAF_INRAE=29.114;MAF_USDA=22.353
NC_035082.1	49551032	.	C	T	.	.	MAF_INRAE=17.5;MAF_USDA=9.412
NC_035082.1	49551121	.	G	A	.	.	MAF_USDA=2.459
NC_035082.1	49551214	.	G	A	.	.	MAF_INRAE=9.494;MAF_USDA=7.377
NC_035082.1	49551293	.	A	C	.	.	MAF_USDA=5.882
NC_035082.1	49551320	.	C	A	.	.	MAF_INRAE=9.494;MAF_USDA=7.377
NC_035082.1	49551321	.	A	C	.	.	MAF_INRAE=9.167;MAF_USDA=7.377
NC_035082.1	49551327	.	A	T	.	.	MAF_INRAE=15.789
NC_035082.1	49551328	.	G	T	.	.	MAF_INRAE=15.833;MAF_USDA=7.377
NC_035082.1	49551331	.	T	C	.	.	MAF_USDA=2.459
NC_035082.1	49551343	.	G	A	.	.	MAF_USDA=1.765
NC_035082.1	49551355	.	G	C	.	.	MAF_USDA=1.639
NC_035082.1	49551369	.	G	A	.	.	MAF_INRAE=5.833;MAF_USDA=2.459
NC_035082.1	49551463	.	C	T	.	.	MAF_USDA=6.25
NC_035082.1	49551553	.	T	A	.	.	MAF_USDA=2.459
NC_035082.1	49551559	.	C	T	.	.	MAF_INRAE=41.139;MAF_USDA=21.765
NC_035082.1	49551560	.	C	T	.	.	MAF_INRAE=35.833;MAF_USDA=21.765
NC_035082.1	49551569	.	A	C	.	.	MAF_INRAE=41.139;MAF_USDA=22.941
NC_035082.1	49551605	.	C	T	.	.	MAF_INRAE=27.848;MAF_USDA=20.833
NC_035082.1	49551617	.	C	T	.	.	MAF_USDA=9.524
NC_035082.1	49551618	.	G	A	.	.	MAF_USDA=2.5
NC_035082.1	49551623	.	T	A	.	.	MAF_USDA=2.5
NC_035082.1	49551629	.	G	T	.	.	MAF_USDA=2.083
NC_035082.1	49551660	.	C	A	.	.	MAF_INRAE=16.667;MAF_USDA=3.333
NC_035082.1	49551674	.	G	A	.	.	MAF_USDA=6.25
NC_035082.1	49551680	.	A	T	.	.	MAF_USDA=2.083
NC_035082.1	49551706	.	G	A	.	.	MAF_USDA=16.667
NC_035082.1	49551781	.	A	C	.	.	MAF_USDA=39.583
NC_035082.1	49551853	.	C	T	.	.	MAF_USDA=39.583
NC_035082.1	49551898	.	G	T	.	.	MAF_USDA=34.783
NC_035082.1	49551960	.	T	C	.	.	MAF_USDA=2.083
NC_035082.1	49552919	.	C	G	.	.	MAF_USDA=13.043
NC_035082.1	49553032	.	A	G	.	.	MAF_USDA=8.333
NC_035082.1	49553041	.	T	C	.	.	MAF_USDA=7.377
NC_035082.1	49553059	.	G	T	.	.	MAF_USDA=41.667
NC_035082.1	49553068	.	C	T	.	.	MAF_USDA=9.016
NC_035082.1	49553074	.	G	C	.	.	MAF_INRAE=15.789
NC_035082.1	49553090	.	T	C	.	.	MAF_INRAE=43.671;MAF_USDA=46.471
NC_035082.1	49553113	.	G	T	.	.	MAF_USDA=23.529
NC_035082.1	49553130	.	G	A	.	.	MAF_USDA=2.459
NC_035082.1	49553149	.	T	G	.	.	MAF_USDA=4.706
NC_035082.1	49553226	.	T	C	.	.	MAF_USDA=7.647
NC_035082.1	49553271	.	C	A	.	.	MAF_USDA=2.459
NC_035082.1	49553319	.	C	A	.	.	MAF_USDA=3.279
NC_035082.1	49553345	.	G	C	.	.	MAF_INRAE=17.5;MAF_USDA=9.412
NC_035082.1	49553372	.	G	A	.	.	MAF_INRAE=17.5;MAF_USDA=11.765
NC_035082.1	49553395	.	G	A	.	.	MAF_INRAE=27.215;MAF_USDA=7.377
NC_035082.1	49553528	.	T	C	.	.	MAF_INRAE=15.789
NC_035082.1	49553780	.	A	G	.	.	MAF_USDA=9.836
NC_035082.1	49553833	.	G	C	.	.	MAF_INRAE=28.481;MAF_USDA=12.295
NC_035082.1	49553846	.	A	C	.	.	MAF_INRAE=5.833;MAF_USDA=1.639
NC_035082.1	49553855	.	G	T	.	.	MAF_INRAE=28.481
NC_035082.1	49553969	.	A	G	.	.	MAF_INRAE=17.5;MAF_USDA=8.824
NC_035082.1	49554036	.	G	T	.	.	MAF_USDA=1.639
NC_035082.1	49554037	.	G	C	.	.	MAF_USDA=2.353
NC_035082.1	49554040	.	C	A	.	.	MAF_INRAE=41.772;MAF_USDA=42.941
NC_035082.1	49554241	.	T	G	.	.	MAF_INRAE=31.013;MAF_USDA=11.765
NC_035082.1	49554244	.	T	G	.	.	MAF_INRAE=40.506;MAF_USDA=33.529
NC_035082.1	49554300	.	T	A	.	.	MAF_INRAE=39.873;MAF_USDA=11.765
NC_035082.1	49554329	.	G	A	.	.	MAF_INRAE=5.833;MAF_USDA=2.353
NC_035082.1	49554366	.	A	G	.	.	MAF_INRAE=22.5;MAF_USDA=49.412
NC_035082.1	49554375	.	A	T	.	.	MAF_INRAE=22.5;MAF_USDA=46.471
NC_035082.1	49554388	.	A	C	.	.	MAF_INRAE=28.481;MAF_USDA=31.176
NC_035082.1	49554395	.	G	T	.	.	MAF_USDA=3.529
NC_035082.1	49554487	.	A	C	.	.	MAF_USDA=11.475
NC_035082.1	49554521	.	T	G	.	.	MAF_INRAE=28.481;MAF_USDA=43.529
NC_035082.1	49554541	.	C	T	.	.	MAF_USDA=1.667
NC_035082.1	49554542	.	G	A	.	.	MAF_INRAE=10.526;MAF_USDA=42.262
NC_035082.1	49554570	.	C	G	.	.	MAF_USDA=2.976
NC_035082.1	49554573	.	A	G	.	.	MAF_INRAE=10.526;MAF_USDA=42.857
NC_035082.1	49554582	.	G	C	.	.	MAF_INRAE=8.228;MAF_USDA=6.667
NC_035082.1	49554583	.	A	T	.	.	MAF_USDA=44.706
NC_035082.1	49554595	.	G	T	.	.	MAF_INRAE=17.722;MAF_USDA=10.656
NC_035082.1	49554680	.	G	A	.	.	MAF_INRAE=42.405;MAF_USDA=46.471
NC_035082.1	49554720	.	T	C	.	.	MAF_USDA=4.918
NC_035082.1	49554754	.	A	T	.	.	MAF_INRAE=15.833;MAF_USDA=5.294
NC_035082.1	49554830	.	G	A	.	.	MAF_INRAE=10.526;MAF_USDA=2.459
NC_035082.1	49554839	.	A	G	.	.	MAF_INRAE=44.937;MAF_USDA=41.765
NC_035082.1	49554887	.	C	T	.	.	MAF_INRAE=14.557;MAF_USDA=6.557
NC_035082.1	49554899	.	G	T	.	.	MAF_INRAE=29.747;MAF_USDA=47.647
NC_035082.1	49554945	.	A	G	.	.	MAF_USDA=14.706
NC_035082.1	49554948	.	C	T	.	.	MAF_USDA=5.294
NC_035082.1	49554969	.	C	A	.	.	MAF_INRAE=15.789
NC_035082.1	49555011	.	A	C	.	.	MAF_INRAE=29.747;MAF_USDA=49.412
NC_035082.1	49555041	.	T	C	.	.	MAF_INRAE=10.526;MAF_USDA=9.836
NC_035082.1	49555164	.	A	G	.	.	MAF_USDA=3.012
NC_035082.1	49555203	.	G	A	.	.	MAF_INRAE=29.167;MAF_USDA=37.647
NC_035082.1	49555210	.	G	T	.	.	MAF_INRAE=22.785;MAF_USDA=17.059
NC_035082.1	49555265	.	C	T	.	.	MAF_INRAE=18.354;MAF_USDA=6.471
NC_035082.1	49555292	.	C	G	.	.	MAF_INRAE=10.526;MAF_USDA=3.279
NC_035082.1	49555338	.	T	A	.	.	MAF_INRAE=10.526;MAF_USDA=9.836
NC_035082.1	49555384	.	A	G	.	.	MAF_INRAE=10.526;MAF_USDA=2.5
NC_035082.1	49555465	.	C	A	.	.	MAF_USDA=1.639
NC_035082.1	49555539	.	C	A	.	.	MAF_USDA=16.667
NC_035082.1	49555567	.	G	A	.	.	MAF_USDA=1.639
NC_035082.1	49555577	.	C	T	.	.	MAF_INRAE=18.987;MAF_USDA=6.471
NC_035082.1	49555634	.	A	G	.	.	MAF_USDA=5.738
NC_035082.1	49555690	.	A	G	.	.	MAF_INRAE=39.241;MAF_USDA=50.0
NC_035082.1	49555716	.	G	T	.	.	MAF_INRAE=5.833;MAF_USDA=2.353
NC_035082.1	49555724	.	G	A	.	.	MAF_INRAE=10.526
NC_035082.1	49555735	.	G	A	.	.	MAF_INRAE=25.949;MAF_USDA=20.588
NC_035082.1	49555746	.	T	C	.	.	MAF_INRAE=10.526;MAF_USDA=9.836
NC_035082.1	49555782	.	G	T	.	.	MAF_USDA=1.639
NC_035082.1	49555830	.	C	A	.	.	MAF_INRAE=47.468;MAF_USDA=41.765
NC_035082.1	49555865	.	G	T	.	.	MAF_USDA=6.471
NC_035082.1	49555866	.	G	T	.	.	MAF_INRAE=28.333;MAF_USDA=40.588
NC_035082.1	49555902	.	T	A	.	.	MAF_USDA=1.765
NC_035082.1	49555955	.	C	T	.	.	MAF_USDA=1.765
NC_035082.1	49555996	.	A	C	.	.	MAF_USDA=7.377
NC_035082.1	49556048	.	A	T	.	.	MAF_USDA=16.667
NC_035082.1	49556067	.	G	A	.	.	MAF_INRAE=14.557;MAF_USDA=6.557
NC_035082.1	49556124	.	T	A	.	.	MAF_INRAE=44.937;MAF_USDA=31.967
NC_035082.1	49556165	.	G	T	.	.	MAF_USDA=1.639
NC_035082.1	49556265	.	T	C	.	.	MAF_INRAE=39.241;MAF_USDA=48.824
NC_035082.1	49556276	.	C	G	.	.	MAF_INRAE=25.949;MAF_USDA=20.0
NC_035082.1	49556346	.	C	T	.	.	MAF_INRAE=5.833
NC_035082.1	49556380	.	G	A	.	.	MAF_USDA=1.639
NC_035082.1	49556536	.	C	T	.	.	MAF_INRAE=10.526;MAF_USDA=18.235
NC_035082.1	49556545	.	T	G	.	.	MAF_USDA=5.738
NC_035082.1	49556578	.	C	T	.	.	MAF_INRAE=39.873;MAF_USDA=32.353
NC_035082.1	49556598	.	C	A	.	.	MAF_INRAE=17.5;MAF_USDA=6.557
NC_035082.1	49556687	.	A	G	.	.	MAF_INRAE=46.203;MAF_USDA=45.882
NC_035082.1	49556703	.	T	A	.	.	MAF_INRAE=5.833;MAF_USDA=7.647
NC_035082.1	49556807	.	A	G	.	.	MAF_INRAE=25.316;MAF_USDA=20.588
NC_035082.1	49556809	.	C	A	.	.	MAF_INRAE=14.557;MAF_USDA=4.918
NC_035082.1	49556845	.	A	C	.	.	MAF_INRAE=16.667;MAF_USDA=4.098
NC_035082.1	49556921	.	T	A	.	.	MAF_USDA=7.377
NC_035082.1	49556941	.	C	A	.	.	MAF_USDA=1.765
NC_035082.1	49556973	.	T	C	.	.	MAF_USDA=20.0
NC_035082.1	49557003	.	T	A	.	.	MAF_USDA=6.25
NC_035082.1	49557023	.	G	A	.	.	MAF_USDA=2.459
NC_035082.1	49557039	.	A	T	.	.	MAF_INRAE=25.949;MAF_USDA=27.059
NC_035082.1	49557059	.	G	A	.	.	MAF_INRAE=39.873
NC_035082.1	49557088	.	T	A	.	.	MAF_USDA=2.459
NC_035082.1	49557238	.	T	G	.	.	MAF_INRAE=6.962;MAF_USDA=9.412
NC_035082.1	49557242	.	T	C	.	.	MAF_INRAE=25.949;MAF_USDA=28.235
NC_035082.1	49557285	.	T	C	.	.	MAF_INRAE=6.962;MAF_USDA=8.824
NC_035082.1	49557316	.	G	T	.	.	MAF_INRAE=39.241;MAF_USDA=47.647
NC_035082.1	49557510	.	A	T	.	.	MAF_INRAE=10.833
NC_035082.1	49557511	.	A	T	.	.	MAF_INRAE=22.5
NC_035082.1	49557514	.	A	T	.	.	MAF_INRAE=33.333
NC_035082.1	49557552	.	C	T	.	.	MAF_INRAE=40.506;MAF_USDA=33.529
NC_035082.1	49557712	.	T	A	.	.	MAF_INRAE=10.526;MAF_USDA=2.459
NC_035082.1	49557866	.	A	G	.	.	MAF_USDA=43.75
NC_035082.1	49557877	.	G	T	.	.	MAF_INRAE=26.316
NC_035082.1	49557879	.	T	G	.	.	MAF_USDA=44.118
NC_035082.1	49557891	.	G	A	.	.	MAF_INRAE=36.842;MAF_USDA=31.765
NC_035082.1	49557921	.	C	T	.	.	MAF_INRAE=36.842;MAF_USDA=32.941
NC_035082.1	49558051	.	A	T	.	.	MAF_USDA=2.083
NC_035082.1	49558090	.	T	G	.	.	MAF_INRAE=40.506;MAF_USDA=32.941
NC_035082.1	49558126	.	C	T	.	.	MAF_INRAE=41.139;MAF_USDA=34.118
NC_035082.1	49558132	.	G	A	.	.	MAF_USDA=2.941
NC_035082.1	49558164	.	A	C	.	.	MAF_INRAE=6.962;MAF_USDA=10.0
NC_035082.1	49558165	.	T	C	.	.	MAF_INRAE=5.833;MAF_USDA=2.083
NC_035082.1	49558169	.	A	G	.	.	MAF_INRAE=5.833;MAF_USDA=13.115
NC_035082.1	49558206	.	A	T	.	.	MAF_INRAE=6.962;MAF_USDA=9.412
NC_035082.1	49558222	.	G	A	.	.	MAF_INRAE=32.911;MAF_USDA=37.059
NC_035082.1	49558296	.	C	A	.	.	MAF_INRAE=40.506;MAF_USDA=31.176
NC_035082.1	49558386	.	A	C	.	.	MAF_USDA=19.412
NC_035082.1	49558408	.	C	T	.	.	MAF_USDA=1.639
NC_035082.1	49558437	.	G	A	.	.	MAF_INRAE=2.5
NC_035082.1	49558480	.	G	A	.	.	MAF_INRAE=5.833;MAF_USDA=1.765
NC_035082.1	49558496	.	A	G	.	.	MAF_USDA=1.639
NC_035082.1	49558527	.	G	T	.	.	MAF_INRAE=10.526;MAF_USDA=2.459
NC_035082.1	49558529	.	G	T	.	.	MAF_INRAE=21.519;MAF_USDA=20.588
NC_035082.1	49558546	.	T	G	.	.	MAF_INRAE=15.789;MAF_USDA=9.016
NC_035082.1	49558555	.	C	T	.	.	MAF_USDA=6.25
NC_035082.1	49558556	.	G	A	.	.	MAF_USDA=9.016
NC_035082.1	49558567	.	C	G	.	.	MAF_USDA=16.667
NC_035082.1	49558601	.	C	T	.	.	MAF_INRAE=26.582;MAF_USDA=10.588
NC_035082.1	49558724	.	C	G	.	.	MAF_INRAE=5.833;MAF_USDA=1.639
NC_035082.1	49558878	.	A	T	.	.	MAF_USDA=4.098
NC_035082.1	49558924	.	G	T	.	.	MAF_INRAE=25.949;MAF_USDA=20.588
NC_035082.1	49558943	.	A	C	.	.	MAF_INRAE=19.62;MAF_USDA=15.882
NC_035082.1	49558960	.	G	A	.	.	MAF_INRAE=6.667
NC_035082.1	49558973	.	C	A	.	.	MAF_USDA=2.353
NC_035082.1	49559095	.	C	A	.	.	MAF_INRAE=10.526;MAF_USDA=9.836
NC_035082.1	49559104	.	T	G	.	.	MAF_INRAE=20.253;MAF_USDA=15.294
NC_035082.1	49559131	.	C	T	.	.	MAF_INRAE=22.152;MAF_USDA=5.294
NC_035082.1	49559179	.	C	A	.	.	MAF_INRAE=39.873;MAF_USDA=47.647
NC_035082.1	49559194	.	C	T	.	.	MAF_INRAE=6.962;MAF_USDA=10.0
NC_035082.1	49559238	.	G	T	.	.	MAF_INRAE=10.526;MAF_USDA=8.197
NC_035082.1	49559285	.	G	C	.	.	MAF_USDA=6.25
NC_035082.1	49559308	.	T	G	.	.	MAF_USDA=3.279
NC_035082.1	49559394	.	T	A	.	.	MAF_INRAE=10.759;MAF_USDA=3.279
NC_035082.1	49559527	.	C	T	.	.	MAF_INRAE=10.759
NC_035082.1	49559542	.	T	G	.	.	MAF_USDA=2.083
NC_035082.1	49559552	.	T	C	.	.	MAF_INRAE=32.911;MAF_USDA=30.588
NC_035082.1	49559743	.	C	A	.	.	MAF_USDA=1.639
NC_035082.1	49559744	.	C	A	.	.	MAF_USDA=1.639
NC_035082.1	49559748	.	T	A	.	.	MAF_INRAE=15.789;MAF_USDA=7.377
NC_035082.1	49559878	.	G	T	.	.	MAF_USDA=2.083
NC_035082.1	49559879	.	T	C	.	.	MAF_INRAE=10.526;MAF_USDA=10.656
NC_035082.1	49559896	.	C	T	.	.	MAF_INRAE=10.526;MAF_USDA=9.836
NC_035082.1	49559912	.	T	C	.	.	MAF_USDA=2.459
NC_035082.1	49559928	.	T	G	.	.	MAF_INRAE=10.526;MAF_USDA=11.475
NC_035082.1	49559942	.	T	C	.	.	MAF_INRAE=10.526;MAF_USDA=9.836
NC_035082.1	49559943	.	G	A	.	.	MAF_USDA=9.836
NC_035082.1	49559946	.	C	T	.	.	MAF_USDA=2.083
NC_035082.1	49560005	.	G	A	.	.	MAF_INRAE=10.526
NC_035082.1	49560040	.	C	T	.	.	MAF_INRAE=10.526;MAF_USDA=9.836
NC_035082.1	49560214	.	C	T	.	.	MAF_INRAE=10.526;MAF_USDA=7.377
NC_035082.1	49560255	.	T	C	.	.	MAF_USDA=1.639
NC_035082.1	49560259	.	G	A	.	.	MAF_USDA=39.583
NC_035082.1	49560278	.	T	C	.	.	MAF_USDA=39.583
NC_035082.1	49560327	.	C	T	.	.	MAF_INRAE=15.833;MAF_USDA=7.143
NC_035082.1	49560385	.	G	T	.	.	MAF_INRAE=29.167
NC_035082.1	49560391	.	C	T	.	.	MAF_INRAE=1.667
NC_035082.1	49560401	.	C	T	.	.	MAF_INRAE=4.167
NC_035082.1	49560403	.	T	C	.	.	MAF_INRAE=4.167
NC_035082.1	49560409	.	C	T	.	.	MAF_USDA=3.279
NC_035082.1	49560414	.	T	A	.	.	MAF_INRAE=5.833
NC_035082.1	49560416	.	T	A	.	.	MAF_INRAE=10.526;MAF_USDA=8.197
NC_035082.1	49560420	.	G	A	.	.	MAF_INRAE=5.833
NC_035082.1	49560436	.	G	T	.	.	MAF_INRAE=27.5
NC_035082.1	49560440	.	C	T	.	.	MAF_INRAE=5.833
NC_035082.1	49560448	.	C	A	.	.	MAF_INRAE=3.333
NC_035082.1	49560449	.	C	T	.	.	MAF_INRAE=5.833
NC_035082.1	49560452	.	G	C	.	.	MAF_INRAE=10.526;MAF_USDA=8.197
NC_035082.1	49560453	.	G	A	.	.	MAF_INRAE=6.667
NC_035082.1	49560463	.	A	T	.	.	MAF_INRAE=4.167
NC_035082.1	49560471	.	A	G	.	.	MAF_INRAE=10.526
NC_035082.1	49560513	.	G	C	.	.	MAF_USDA=2.083
NC_035082.1	49560547	.	C	T	.	.	MAF_INRAE=6.667
NC_035082.1	49560559	.	T	A	.	.	MAF_INRAE=10.526
NC_035082.1	49560586	.	A	G	.	.	MAF_INRAE=10.526;MAF_USDA=9.836
NC_035082.1	49560614	.	C	A	.	.	MAF_INRAE=6.667
NC_035082.1	49560638	.	A	C	.	.	MAF_INRAE=43.038;MAF_USDA=41.765
NC_035082.1	49560640	.	A	T	.	.	MAF_INRAE=10.526;MAF_USDA=9.016
NC_035082.1	49560668	.	C	T	.	.	MAF_INRAE=10.526;MAF_USDA=9.016
NC_035082.1	49560722	.	G	A	.	.	MAF_INRAE=10.526;MAF_USDA=9.016
NC_035082.1	49560726	.	T	G	.	.	MAF_USDA=9.016
NC_035082.1	49560737	.	A	T	.	.	MAF_INRAE=10.526;MAF_USDA=9.016
NC_035082.1	49560750	.	T	C	.	.	MAF_INRAE=10.526;MAF_USDA=9.016
NC_035082.1	49560767	.	A	C	.	.	MAF_INRAE=17.5;MAF_USDA=5.738
NC_035082.1	49560794	.	A	T	.	.	MAF_INRAE=30.38;MAF_USDA=23.529
NC_035082.1	49560800	.	T	C	.	.	MAF_INRAE=5.833;MAF_USDA=1.639
NC_035082.1	49560840	.	C	A	.	.	MAF_INRAE=10.526;MAF_USDA=8.197
NC_035082.1	49560897	.	T	G	.	.	MAF_USDA=27.083
NC_035082.1	49560905	.	T	C	.	.	MAF_INRAE=10.833;MAF_USDA=31.25
NC_035082.1	49560916	.	T	C	.	.	MAF_INRAE=10.526
NC_035082.1	49560970	.	A	T	.	.	MAF_INRAE=10.526;MAF_USDA=8.333
NC_035082.1	49560999	.	C	G	.	.	MAF_INRAE=10.526;MAF_USDA=9.836
NC_035082.1	49561027	.	A	G	.	.	MAF_INRAE=25.949;MAF_USDA=21.765
NC_035082.1	49561112	.	A	G	.	.	MAF_INRAE=10.526;MAF_USDA=9.016
NC_035082.1	49561119	.	A	G	.	.	MAF_INRAE=17.5;MAF_USDA=5.738
NC_035082.1	49561146	.	T	G	.	.	MAF_INRAE=10.526;MAF_USDA=9.016
NC_035082.1	49561178	.	A	C	.	.	MAF_INRAE=22.5;MAF_USDA=25.0
NC_035082.1	49561220	.	G	T	.	.	MAF_USDA=2.083
NC_035082.1	49561306	.	C	T	.	.	MAF_INRAE=5.833;MAF_USDA=1.765
NC_035082.1	49561470	.	T	C	.	.	MAF_INRAE=10.526;MAF_USDA=9.836
NC_035082.1	49561515	.	A	C	.	.	MAF_INRAE=10.526;MAF_USDA=9.016
NC_035082.1	49561608	.	A	G	.	.	MAF_INRAE=10.526;MAF_USDA=9.836
NC_035082.1	49561611	.	T	G	.	.	MAF_USDA=9.836
NC_035082.1	49561623	.	T	A	.	.	MAF_USDA=2.083
NC_035082.1	49561690	.	T	C	.	.	MAF_USDA=4.167
NC_035082.1	49561867	.	A	G	.	.	MAF_INRAE=10.526
NC_035082.1	49561888	.	T	C	.	.	MAF_INRAE=11.392;MAF_USDA=2.586
NC_035082.1	49562058	.	G	A	.	.	MAF_USDA=1.639
NC_035082.1	49562071	.	C	T	.	.	MAF_USDA=1.639
NC_035082.1	49562093	.	G	T	.	.	MAF_INRAE=10.759
NC_035082.1	49562096	.	C	A	.	.	MAF_USDA=1.639
NC_035082.1	49562101	.	T	G	.	.	MAF_INRAE=10.526;MAF_USDA=9.016
NC_035082.1	49562103	.	A	T	.	.	MAF_INRAE=15.789;MAF_USDA=9.016
NC_035082.1	49562114	.	A	T	.	.	MAF_INRAE=10.759;MAF_USDA=21.176
NC_035082.1	49562131	.	G	T	.	.	MAF_INRAE=10.833;MAF_USDA=1.639
NC_035082.1	49562142	.	G	A	.	.	MAF_INRAE=6.667
NC_035082.1	49562149	.	G	A	.	.	MAF_USDA=4.217
NC_035082.1	49562198	.	C	A	.	.	MAF_USDA=2.083
NC_035082.1	49562215	.	T	A	.	.	MAF_INRAE=20.833
NC_035082.1	49562256	.	C	A	.	.	MAF_INRAE=15.833;MAF_USDA=8.434
NC_035082.1	49562394	.	C	T	.	.	MAF_INRAE=5.833
NC_035082.1	49562403	.	C	A	.	.	MAF_USDA=4.918
NC_035082.1	49562420	.	C	T	.	.	MAF_INRAE=15.833;MAF_USDA=5.294
NC_035082.1	49562442	.	G	A	.	.	MAF_INRAE=10.759;MAF_USDA=2.459
NC_035082.1	49562485	.	A	C	.	.	MAF_USDA=9.016
NC_035082.1	49562486	.	T	A	.	.	MAF_USDA=9.836
NC_035082.1	49562487	.	G	T	.	.	MAF_USDA=9.016
NC_035082.1	49562504	.	A	G	.	.	MAF_USDA=4.918
NC_035082.1	49562510	.	G	A	.	.	MAF_INRAE=15.833;MAF_USDA=7.647
NC_035082.1	49562515	.	G	A	.	.	MAF_INRAE=6.667
NC_035082.1	49562557	.	T	A	.	.	MAF_INRAE=22.152;MAF_USDA=18.852
NC_035082.1	49562558	.	T	A	.	.	MAF_INRAE=27.5
NC_035082.1	49562567	.	T	A	.	.	MAF_USDA=6.25
NC_035082.1	49562628	.	G	A	.	.	MAF_INRAE=10.526;MAF_USDA=9.016
NC_035082.1	49562631	.	G	T	.	.	MAF_USDA=2.459
NC_035082.1	49562635	.	A	C	.	.	MAF_USDA=9.836
NC_035082.1	49562703	.	G	A	.	.	MAF_USDA=6.25
NC_035082.1	49562735	.	G	A	.	.	MAF_INRAE=5.833;MAF_USDA=1.765
NC_035082.1	49562738	.	G	T	.	.	MAF_USDA=2.083
NC_035082.1	49562792	.	C	T	.	.	MAF_USDA=7.5
NC_035082.1	49562869	.	C	T	.	.	MAF_INRAE=15.789;MAF_USDA=9.836
NC_035082.1	49562887	.	C	A	.	.	MAF_USDA=6.557
NC_035082.1	49562910	.	T	A	.	.	MAF_USDA=3.279
NC_035082.1	49562934	.	T	A	.	.	MAF_USDA=1.639
NC_035082.1	49562940	.	C	T	.	.	MAF_USDA=1.639
NC_035082.1	49562999	.	T	C	.	.	MAF_INRAE=10.833
NC_035082.1	49563002	.	C	A	.	.	MAF_INRAE=10.526;MAF_USDA=6.557
NC_035082.1	49563003	.	C	G	.	.	MAF_USDA=7.377
NC_035082.1	49563004	.	C	T	.	.	MAF_USDA=16.667
NC_035082.1	49563045	.	G	A	.	.	MAF_INRAE=10.526;MAF_USDA=8.333
NC_035082.1	49563067	.	T	A	.	.	MAF_INRAE=10.526
NC_035082.1	49563088	.	T	G	.	.	MAF_INRAE=10.127
NC_035082.1	49563097	.	G	T	.	.	MAF_USDA=3.279
NC_035082.1	49563165	.	T	G	.	.	MAF_USDA=9.016
NC_035082.1	49563189	.	T	A	.	.	MAF_USDA=4.118
NC_035082.1	49563204	.	T	A	.	.	MAF_INRAE=31.667
NC_035082.1	49563314	.	G	A	.	.	MAF_INRAE=10.526;MAF_USDA=10.656
NC_035082.1	49563323	.	G	T	.	.	MAF_USDA=3.279
NC_035082.1	49563329	.	C	A	.	.	MAF_INRAE=10.526;MAF_USDA=9.836
NC_035082.1	49563340	.	G	C	.	.	MAF_INRAE=10.526;MAF_USDA=9.016
NC_035082.1	49563363	.	C	T	.	.	MAF_INRAE=25.949;MAF_USDA=20.588
NC_035082.1	49563375	.	A	C	.	.	MAF_INRAE=26.316;MAF_USDA=4.706
NC_035082.1	49563381	.	G	A	.	.	MAF_INRAE=39.241;MAF_USDA=31.765
NC_035082.1	49563404	.	A	C	.	.	MAF_USDA=1.639
NC_035082.1	49563416	.	T	G	.	.	MAF_INRAE=15.833;MAF_USDA=5.294
NC_035082.1	49563439	.	C	T	.	.	MAF_INRAE=15.833;MAF_USDA=7.647
NC_035082.1	49563475	.	C	T	.	.	MAF_USDA=2.459
NC_035082.1	49563523	.	C	T	.	.	MAF_USDA=2.083
NC_035082.1	49563629	.	T	G	.	.	MAF_USDA=1.639
NC_035082.1	49563646	.	C	T	.	.	MAF_USDA=1.639
NC_035082.1	49563647	.	G	A	.	.	MAF_INRAE=6.667
NC_035082.1	49563683	.	T	C	.	.	MAF_INRAE=15.789;MAF_USDA=9.016
NC_035082.1	49563697	.	G	A	.	.	MAF_INRAE=10.526;MAF_USDA=9.836
NC_035082.1	49563762	.	A	G	.	.	MAF_INRAE=34.177;MAF_USDA=47.647
NC_035082.1	49563854	.	T	C	.	.	MAF_INRAE=10.526;MAF_USDA=9.836
NC_035082.1	49563938	.	A	C	.	.	MAF_USDA=17.059
NC_035082.1	49563939	.	T	C	.	.	MAF_USDA=17.059
NC_035082.1	49563942	.	C	T	.	.	MAF_USDA=2.353
NC_035082.1	49563950	.	T	A	.	.	MAF_INRAE=6.667
NC_035082.1	49564082	.	G	A	.	.	MAF_USDA=1.639
NC_035082.1	49564187	.	T	A	.	.	MAF_USDA=2.459
NC_035082.1	49564237	.	C	G	.	.	MAF_INRAE=10.526;MAF_USDA=10.656
NC_035082.1	49564246	.	A	T	.	.	MAF_INRAE=34.177;MAF_USDA=47.647
NC_035082.1	49564276	.	A	C	.	.	MAF_INRAE=15.789;MAF_USDA=9.836
NC_035082.1	49564323	.	G	A	.	.	MAF_USDA=8.197
NC_035082.1	49564326	.	C	A	.	.	MAF_INRAE=15.789;MAF_USDA=9.016
NC_035082.1	49564328	.	T	C	.	.	MAF_USDA=4.167
NC_035082.1	49564340	.	G	A	.	.	MAF_INRAE=15.789;MAF_USDA=9.016
NC_035082.1	49564376	.	C	T	.	.	MAF_INRAE=10.759;MAF_USDA=3.279
NC_035082.1	49564389	.	T	G	.	.	MAF_INRAE=10.526;MAF_USDA=10.656
NC_035082.1	49564481	.	C	G	.	.	MAF_INRAE=10.526;MAF_USDA=10.656
NC_035082.1	49564514	.	G	A	.	.	MAF_INRAE=25.949;MAF_USDA=23.529
NC_035082.1	49564516	.	G	A	.	.	MAF_USDA=1.639
NC_035082.1	49564520	.	G	A	.	.	MAF_USDA=2.941
NC_035082.1	49564554	.	T	C	.	.	MAF_USDA=15.882
NC_035082.1	49564563	.	A	C	.	.	MAF_USDA=9.836
NC_035082.1	49564657	.	A	C	.	.	MAF_INRAE=10.526;MAF_USDA=8.235
NC_035082.1	49564669	.	G	A	.	.	MAF_INRAE=25.949;MAF_USDA=21.765
NC_035082.1	49564677	.	G	T	.	.	MAF_INRAE=17.5;MAF_USDA=10.0
NC_035082.1	49564703	.	T	G	.	.	MAF_INRAE=10.526;MAF_USDA=8.235
NC_035082.1	49564725	.	T	G	.	.	MAF_INRAE=39.241;MAF_USDA=31.176
NC_035082.1	49564738	.	C	A	.	.	MAF_USDA=2.459
NC_035082.1	49564872	.	A	T	.	.	MAF_INRAE=10.526;MAF_USDA=12.295
NC_035082.1	49565014	.	C	A	.	.	MAF_USDA=3.279
NC_035082.1	49565078	.	G	A	.	.	MAF_USDA=2.083
NC_035082.1	49565099	.	G	A	.	.	MAF_USDA=1.667
NC_035082.1	49565123	.	G	A	.	.	MAF_USDA=2.083
NC_035082.1	49565150	.	A	G	.	.	MAF_INRAE=13.291;MAF_USDA=13.934
NC_035082.1	49565161	.	C	T	.	.	MAF_INRAE=13.291;MAF_USDA=4.918
NC_035082.1	49565218	.	G	T	.	.	MAF_INRAE=15.0
NC_035082.1	49565258	.	A	G	.	.	MAF_USDA=4.918
NC_035082.1	49565298	.	T	A	.	.	MAF_INRAE=38.608;MAF_USDA=24.118
NC_035082.1	49565320	.	C	T	.	.	MAF_INRAE=5.0;MAF_USDA=1.639
NC_035082.1	49565322	.	G	T	.	.	MAF_INRAE=13.291;MAF_USDA=5.738
NC_035082.1	49565328	.	C	A	.	.	MAF_INRAE=13.291;MAF_USDA=4.118
NC_035082.1	49565358	.	A	T	.	.	MAF_INRAE=13.291;MAF_USDA=4.118
NC_035082.1	49565379	.	G	C	.	.	MAF_USDA=2.459
NC_035082.1	49565432	.	T	C	.	.	MAF_INRAE=12.658
NC_035082.1	49565463	.	C	A	.	.	MAF_USDA=1.639
NC_035082.1	49565585	.	A	G	.	.	MAF_USDA=2.083
NC_035082.1	49565602	.	G	A,T	.	.	MAF_INRAE=10.526;MAF_USDA=4.167
NC_035082.1	49565748	.	A	T	.	.	MAF_USDA=5.294
NC_035082.1	49565753	.	A	G	.	.	MAF_INRAE=5.833;MAF_USDA=1.765
NC_035082.1	49565783	.	A	G	.	.	MAF_INRAE=12.658;MAF_USDA=2.941
NC_035082.1	49565821	.	G	A	.	.	MAF_INRAE=12.658;MAF_USDA=4.118
NC_035082.1	49565862	.	G	A	.	.	MAF_INRAE=10.0;MAF_USDA=3.529
NC_035082.1	49565872	.	T	C	.	.	MAF_INRAE=10.0;MAF_USDA=7.647
NC_035082.1	49565879	.	T	C	.	.	MAF_INRAE=10.0;MAF_USDA=4.918
NC_035082.1	49565890	.	C	T	.	.	MAF_INRAE=12.658;MAF_USDA=3.529
NC_035082.1	49565920	.	C	T	.	.	MAF_INRAE=7.5
NC_035082.1	49565921	.	G	T	.	.	MAF_USDA=3.529
NC_035082.1	49565929	.	G	T	.	.	MAF_INRAE=17.5;MAF_USDA=4.098
NC_035082.1	49565959	.	C	A	.	.	MAF_INRAE=13.291;MAF_USDA=4.918
NC_035082.1	49565967	.	T	C	.	.	MAF_USDA=11.765
NC_035082.1	49565975	.	C	T	.	.	MAF_INRAE=5.833;MAF_USDA=2.353
NC_035082.1	49566029	.	G	A	.	.	MAF_INRAE=5.833;MAF_USDA=1.765
NC_035082.1	49566081	.	G	A	.	.	MAF_USDA=1.639
NC_035082.1	49566095	.	A	G	.	.	MAF_INRAE=13.291;MAF_USDA=4.918
NC_035082.1	49566131	.	C	T	.	.	MAF_USDA=10.417
NC_035082.1	49566136	.	T	A	.	.	MAF_USDA=1.639
NC_035082.1	49566261	.	A	T	.	.	MAF_INRAE=12.025;MAF_USDA=5.738
NC_035082.1	49566267	.	C	T	.	.	MAF_USDA=1.639
NC_035082.1	49566269	.	C	T	.	.	MAF_INRAE=12.025;MAF_USDA=5.738
NC_035082.1	49566327	.	G	A	.	.	MAF_INRAE=22.152;MAF_USDA=28.824
NC_035082.1	49566397	.	T	C	.	.	MAF_USDA=6.25
NC_035082.1	49566483	.	A	C	.	.	MAF_USDA=6.471
NC_035082.1	49566484	.	C	T	.	.	MAF_USDA=6.471
NC_035082.1	49566506	.	T	C	.	.	MAF_USDA=20.833
NC_035082.1	49566578	.	C	A	.	.	MAF_USDA=1.639
NC_035082.1	49566684	.	G	T	.	.	MAF_INRAE=11.392
NC_035082.1	49566722	.	A	T	.	.	MAF_INRAE=4.167
NC_035082.1	49566723	.	A	T	.	.	MAF_INRAE=4.167
NC_035082.1	49566724	.	A	T	.	.	MAF_INRAE=4.167
NC_035082.1	49566725	.	T	A	.	.	MAF_USDA=5.738
NC_035082.1	49566727	.	G	T	.	.	MAF_INRAE=4.167
NC_035082.1	49566774	.	G	C	.	.	MAF_INRAE=17.722;MAF_USDA=4.918
NC_035082.1	49566831	.	T	C	.	.	MAF_USDA=1.639
NC_035082.1	49566858	.	T	G	.	.	MAF_INRAE=5.833;MAF_USDA=1.639
NC_035082.1	49566859	.	A	C	.	.	MAF_USDA=3.279
NC_035082.1	49566863	.	C	T	.	.	MAF_INRAE=15.789;MAF_USDA=7.377
NC_035082.1	49566995	.	A	C	.	.	MAF_USDA=16.667
NC_035082.1	49567095	.	G	A	.	.	MAF_USDA=4.918
NC_035082.1	49567124	.	A	C	.	.	MAF_USDA=2.083
NC_035082.1	49567126	.	G	T	.	.	MAF_USDA=2.459
NC_035082.1	49567146	.	A	G	.	.	MAF_USDA=3.529
NC_035082.1	49567199	.	A	G	.	.	MAF_USDA=4.918
NC_035082.1	49567286	.	A	T	.	.	MAF_USDA=6.25
NC_035082.1	49567297	.	T	G	.	.	MAF_USDA=2.083
NC_035082.1	49567454	.	T	A	.	.	MAF_USDA=16.667
NC_035082.1	49567634	.	G	A	.	.	MAF_USDA=8.333
NC_035082.1	49567813	.	C	A	.	.	MAF_INRAE=39.241;MAF_USDA=25.294
NC_035082.1	49567900	.	T	G	.	.	MAF_INRAE=6.667
NC_035082.1	49567925	.	C	A	.	.	MAF_USDA=8.333
NC_035082.1	49567960	.	T	A	.	.	MAF_USDA=8.333
NC_035082.1	49568040	.	T	C	.	.	MAF_USDA=1.639
NC_035082.1	49568074	.	T	C	.	.	MAF_USDA=13.115
NC_035082.1	49568080	.	G	A	.	.	MAF_INRAE=15.833;MAF_USDA=4.706
NC_035082.1	49568104	.	T	G	.	.	MAF_INRAE=5.833;MAF_USDA=1.639
NC_035082.1	49568125	.	C	T	.	.	MAF_INRAE=17.722;MAF_USDA=6.557
NC_035082.1	49568141	.	A	C	.	.	MAF_USDA=6.25
NC_035082.1	49568144	.	G	T	.	.	MAF_USDA=8.333
NC_035082.1	49568199	.	A	G	.	.	MAF_USDA=6.25
NC_035082.1	49568211	.	A	C	.	.	MAF_USDA=13.529
NC_035082.1	49568227	.	C	T	.	.	MAF_USDA=8.235
NC_035082.1	49568279	.	T	C	.	.	MAF_USDA=13.529
NC_035082.1	49568393	.	G	T	.	.	MAF_INRAE=22.152;MAF_USDA=3.529
NC_035082.1	49568501	.	A	G	.	.	MAF_USDA=2.459
NC_035082.1	49568571	.	G	A	.	.	MAF_USDA=5.952
NC_035082.1	49568612	.	G	A	.	.	MAF_INRAE=9.494;MAF_USDA=9.412
NC_035082.1	49568637	.	G	A	.	.	MAF_INRAE=39.241;MAF_USDA=23.529
NC_035082.1	49568778	.	A	G	.	.	MAF_INRAE=15.789;MAF_USDA=9.836
NC_035082.1	49568829	.	G	A	.	.	MAF_INRAE=5.0;MAF_USDA=4.118
NC_035082.1	49568921	.	T	C	.	.	MAF_USDA=2.459
NC_035082.1	49568934	.	C	T	.	.	MAF_USDA=1.765
NC_035082.1	49569075	.	A	T	.	.	MAF_INRAE=31.013;MAF_USDA=34.706
NC_035082.1	49569076	.	T	G	.	.	MAF_INRAE=34.167;MAF_USDA=34.706
NC_035082.1	49569159	.	G	A	.	.	MAF_USDA=8.333
NC_035082.1	49569160	.	G	A	.	.	MAF_USDA=8.333
NC_035082.1	49569195	.	A	T	.	.	MAF_INRAE=31.013;MAF_USDA=35.294
NC_035082.1	49569227	.	T	C	.	.	MAF_INRAE=38.608;MAF_USDA=24.706
NC_035082.1	49569237	.	T	G	.	.	MAF_INRAE=38.608;MAF_USDA=25.882
NC_035082.1	49569269	.	T	C	.	.	MAF_INRAE=39.241;MAF_USDA=29.412
NC_035082.1	49569284	.	A	C	.	.	MAF_USDA=13.69
NC_035082.1	49569345	.	T	A	.	.	MAF_INRAE=38.608;MAF_USDA=24.706
NC_035082.1	49569358	.	C	T	.	.	MAF_USDA=1.639
NC_035082.1	49569371	.	G	A	.	.	MAF_INRAE=5.833;MAF_USDA=1.639
NC_035082.1	49569444	.	A	T	.	.	MAF_USDA=41.667
NC_035082.1	49569445	.	A	G	.	.	MAF_USDA=41.667
NC_035082.1	49569446	.	A	T	.	.	MAF_USDA=39.583
NC_035082.1	49569450	.	A	T	.	.	MAF_USDA=37.5
NC_035082.1	49569452	.	A	T	.	.	MAF_INRAE=45.0;MAF_USDA=39.583
NC_035082.1	49569455	.	A	T	.	.	MAF_USDA=41.667
NC_035082.1	49569458	.	A	T	.	.	MAF_USDA=41.667
NC_035082.1	49569459	.	A	T	.	.	MAF_USDA=39.583
NC_035082.1	49569462	.	G	T	.	.	MAF_INRAE=45.0;MAF_USDA=47.917
NC_035082.1	49569515	.	C	G	.	.	MAF_USDA=1.639
NC_035082.1	49569544	.	T	A	.	.	MAF_INRAE=43.671;MAF_USDA=26.471
NC_035082.1	49569594	.	A	T	.	.	MAF_USDA=1.639
NC_035082.1	49569624	.	A	C	.	.	MAF_INRAE=43.671;MAF_USDA=25.882
NC_035082.1	49569655	.	C	T	.	.	MAF_USDA=2.083
NC_035082.1	49569682	.	C	T	.	.	MAF_INRAE=15.789;MAF_USDA=7.377
NC_035082.1	49569699	.	A	T	.	.	MAF_USDA=10.241
NC_035082.1	49569738	.	A	G	.	.	MAF_INRAE=45.0;MAF_USDA=43.75
NC_035082.1	49569765	.	C	T	.	.	MAF_USDA=10.588
NC_035082.1	49569784	.	C	T	.	.	MAF_INRAE=22.152;MAF_USDA=1.176
NC_035082.1	49569785	.	G	A	.	.	MAF_USDA=6.471
NC_035082.1	49569831	.	C	T	.	.	MAF_USDA=8.333
NC_035082.1	49569843	.	A	T	.	.	MAF_INRAE=43.671;MAF_USDA=28.235
NC_035082.1	49569861	.	A	T	.	.	MAF_USDA=10.0
NC_035082.1	49569891	.	C	T	.	.	MAF_USDA=4.167
NC_035082.1	49569915	.	C	T	.	.	MAF_INRAE=43.671;MAF_USDA=28.824
NC_035082.1	49569961	.	T	G	.	.	MAF_USDA=1.639
NC_035082.1	49569971	.	C	T	.	.	MAF_INRAE=45.833
NC_035082.1	49569977	.	C	A	.	.	MAF_INRAE=43.671;MAF_USDA=27.647
NC_035082.1	49569978	.	G	A	.	.	MAF_USDA=9.412
NC_035082.1	49569983	.	A	G	.	.	MAF_INRAE=43.671;MAF_USDA=27.647
NC_035082.1	49570004	.	G	A	.	.	MAF_INRAE=43.038;MAF_USDA=28.824
NC_035082.1	49570040	.	G	T	.	.	MAF_USDA=8.235
NC_035082.1	49570120	.	G	C	.	.	MAF_INRAE=43.038;MAF_USDA=28.824
NC_035082.1	49570131	.	A	T	.	.	MAF_INRAE=43.671;MAF_USDA=27.647
NC_035082.1	49570138	.	G	A	.	.	MAF_USDA=6.25
NC_035082.1	49570140	.	G	A	.	.	MAF_INRAE=43.671;MAF_USDA=27.647
NC_035082.1	49570161	.	A	G	.	.	MAF_INRAE=43.671;MAF_USDA=28.824
NC_035082.1	49570168	.	C	T	.	.	MAF_INRAE=43.671;MAF_USDA=25.294
NC_035082.1	49570272	.	G	A	.	.	MAF_INRAE=15.833;MAF_USDA=12.353
NC_035082.1	49570373	.	T	G	.	.	MAF_USDA=5.294
NC_035082.1	49570376	.	G	A	.	.	MAF_INRAE=36.842;MAF_USDA=39.412
NC_035082.1	49570379	.	A	C	.	.	MAF_USDA=12.353
NC_035082.1	49570393	.	G	T	.	.	MAF_USDA=26.471
NC_035082.1	49570423	.	C	T	.	.	MAF_INRAE=18.354;MAF_USDA=4.118
NC_035082.1	49570444	.	C	T	.	.	MAF_INRAE=15.789;MAF_USDA=6.471
NC_035082.1	49570468	.	T	C	.	.	MAF_INRAE=43.038;MAF_USDA=27.647
NC_035082.1	49570488	.	G	C	.	.	MAF_INRAE=43.038;MAF_USDA=26.471
NC_035082.1	49570492	.	T	C	.	.	MAF_USDA=13.529
NC_035082.1	49570506	.	G	T	.	.	MAF_INRAE=6.667
NC_035082.1	49570509	.	T	A	.	.	MAF_INRAE=43.038;MAF_USDA=25.882
NC_035082.1	49570518	.	T	A	.	.	MAF_USDA=6.25
NC_035082.1	49570519	.	T	A	.	.	MAF_INRAE=42.405;MAF_USDA=50.0
NC_035082.1	49570520	.	A	C	.	.	MAF_INRAE=16.667;MAF_USDA=4.237
NC_035082.1	49570525	.	T	A	.	.	MAF_USDA=10.588
NC_035082.1	49570526	.	A	T	.	.	MAF_INRAE=42.405;MAF_USDA=37.059
NC_035082.1	49570540	.	G	A	.	.	MAF_USDA=47.917
NC_035082.1	49570566	.	G	A	.	.	MAF_INRAE=43.038;MAF_USDA=36.471
NC_035082.1	49570642	.	G	A	.	.	MAF_USDA=2.459
NC_035082.1	49570660	.	T	C	.	.	MAF_INRAE=43.671;MAF_USDA=27.059
NC_035082.1	49570674	.	A	G	.	.	MAF_INRAE=37.975;MAF_USDA=47.917
NC_035082.1	49570686	.	T	G	.	.	MAF_INRAE=43.038;MAF_USDA=27.647
NC_035082.1	49570722	.	G	T	.	.	MAF_USDA=2.459
NC_035082.1	49570741	.	T	C	.	.	MAF_INRAE=43.671;MAF_USDA=26.471
NC_035082.1	49570867	.	A	T	.	.	MAF_INRAE=19.62;MAF_USDA=4.918
NC_035082.1	49570917	.	G	A	.	.	MAF_INRAE=40.506;MAF_USDA=27.059
NC_035082.1	49570920	.	G	T	.	.	MAF_INRAE=40.0;MAF_USDA=31.765
NC_035082.1	49570925	.	C	G	.	.	MAF_INRAE=18.354;MAF_USDA=4.918
NC_035082.1	49570935	.	A	T	.	.	MAF_INRAE=40.506;MAF_USDA=50.0
NC_035082.1	49570961	.	T	C	.	.	MAF_INRAE=40.506;MAF_USDA=27.059
NC_035082.1	49570971	.	G	A	.	.	MAF_INRAE=41.139;MAF_USDA=27.059
NC_035082.1	49571021	.	T	C	.	.	MAF_INRAE=43.038;MAF_USDA=37.5
NC_035082.1	49571069	.	T	C	.	.	MAF_INRAE=17.5
NC_035082.1	49571105	.	C	A	.	.	MAF_USDA=6.25
NC_035082.1	49571125	.	G	A	.	.	MAF_INRAE=43.671;MAF_USDA=27.647
NC_035082.1	49571155	.	T	G	.	.	MAF_INRAE=37.975;MAF_USDA=31.765
NC_035082.1	49571162	.	C	A	.	.	MAF_USDA=6.25
NC_035082.1	49571186	.	C	A	.	.	MAF_INRAE=18.354;MAF_USDA=4.118
NC_035082.1	49571200	.	G	A	.	.	MAF_INRAE=39.241;MAF_USDA=31.765
NC_035082.1	49571202	.	T	G	.	.	MAF_INRAE=17.5;MAF_USDA=4.118
NC_035082.1	49571217	.	T	C	.	.	MAF_USDA=6.25
NC_035082.1	49571230	.	T	A	.	.	MAF_INRAE=18.354;MAF_USDA=4.118
NC_035082.1	49571277	.	T	C	.	.	MAF_USDA=4.118
NC_035082.1	49571371	.	G	T	.	.	MAF_USDA=6.25
NC_035082.1	49571381	.	C	A	.	.	MAF_INRAE=43.671;MAF_USDA=27.059
NC_035082.1	49571400	.	C	T	.	.	MAF_INRAE=15.789;MAF_USDA=6.557
NC_035082.1	49571409	.	T	G	.	.	MAF_INRAE=22.152
NC_035082.1	49571414	.	A	T	.	.	MAF_INRAE=18.354;MAF_USDA=4.118
NC_035082.1	49571423	.	T	G	.	.	MAF_USDA=10.0
NC_035082.1	49571461	.	T	G	.	.	MAF_USDA=6.471
NC_035082.1	49571478	.	A	T	.	.	MAF_INRAE=34.177;MAF_USDA=33.529
NC_035082.1	49571492	.	A	C	.	.	MAF_INRAE=37.975;MAF_USDA=32.353
NC_035082.1	49571553	.	A	G	.	.	MAF_INRAE=43.671;MAF_USDA=27.059
NC_035082.1	49571616	.	C	A	.	.	MAF_INRAE=16.667;MAF_USDA=4.706
NC_035082.1	49571652	.	C	A	.	.	MAF_INRAE=44.304;MAF_USDA=27.647
NC_035082.1	49571808	.	C	T	.	.	MAF_USDA=43.75
NC_035082.1	49571817	.	T	C	.	.	MAF_USDA=4.167
NC_035082.1	49571824	.	A	T	.	.	MAF_INRAE=43.671;MAF_USDA=27.059
NC_035082.1	49571865	.	A	T	.	.	MAF_INRAE=47.5;MAF_USDA=26.471
NC_035082.1	49571967	.	A	C	.	.	MAF_INRAE=10.127;MAF_USDA=3.279
NC_035082.1	49572008	.	G	A	.	.	MAF_INRAE=48.333;MAF_USDA=27.083
NC_035082.1	49572024	.	C	T	.	.	MAF_USDA=1.639
NC_035082.1	49572042	.	G	T	.	.	MAF_INRAE=43.671;MAF_USDA=26.471
NC_035082.1	49572067	.	G	T	.	.	MAF_USDA=1.639
NC_035082.1	49572086	.	G	A	.	.	MAF_INRAE=43.038;MAF_USDA=24.706
NC_035082.1	49572190	.	G	T	.	.	MAF_INRAE=43.671;MAF_USDA=26.471
NC_035082.1	49572200	.	C	T	.	.	MAF_INRAE=5.0;MAF_USDA=2.459
NC_035082.1	49572278	.	C	G	.	.	MAF_INRAE=45.0;MAF_USDA=31.25
NC_035082.1	49572283	.	G	A	.	.	MAF_INRAE=42.405;MAF_USDA=35.417
NC_035082.1	49572292	.	T	A	.	.	MAF_USDA=33.333
NC_035082.1	49572293	.	T	A	.	.	MAF_USDA=35.417
NC_035082.1	49572306	.	A	G	.	.	MAF_INRAE=43.038;MAF_USDA=16.393
NC_035082.1	49572324	.	A	G	.	.	MAF_INRAE=43.333
NC_035082.1	49572337	.	G	C	.	.	MAF_INRAE=41.772;MAF_USDA=24.706
NC_035082.1	49572343	.	C	A	.	.	MAF_INRAE=42.405;MAF_USDA=24.706
NC_035082.1	49572446	.	G	A	.	.	MAF_USDA=2.459
NC_035082.1	49572455	.	T	G	.	.	MAF_INRAE=41.139;MAF_USDA=24.405
NC_035082.1	49572461	.	A	T	.	.	MAF_INRAE=41.139;MAF_USDA=23.81
NC_035082.1	49572596	.	G	A	.	.	MAF_USDA=10.119
NC_035082.1	49572631	.	A	G	.	.	MAF_INRAE=37.975;MAF_USDA=19.412
NC_035082.1	49572643	.	G	A	.	.	MAF_INRAE=39.873;MAF_USDA=23.529
NC_035082.1	49572654	.	T	A	.	.	MAF_USDA=4.098
NC_035082.1	49572663	.	A	G	.	.	MAF_INRAE=41.772;MAF_USDA=24.118
NC_035082.1	49572667	.	T	C	.	.	MAF_INRAE=49.167;MAF_USDA=28.824
NC_035082.1	49572696	.	C	A	.	.	MAF_INRAE=49.367;MAF_USDA=47.059
NC_035082.1	49572715	.	T	A	.	.	MAF_USDA=3.279
NC_035082.1	49572722	.	G	A	.	.	MAF_USDA=5.738
NC_035082.1	49572754	.	G	A	.	.	MAF_INRAE=43.038;MAF_USDA=25.882
NC_035082.1	49572756	.	C	A	.	.	MAF_INRAE=6.667
NC_035082.1	49572773	.	A	G	.	.	MAF_INRAE=43.038;MAF_USDA=24.706
NC_035082.1	49572791	.	A	T	.	.	MAF_INRAE=15.19;MAF_USDA=18.824
NC_035082.1	49572867	.	C	T	.	.	MAF_USDA=2.083
NC_035082.1	49572917	.	A	T	.	.	MAF_INRAE=43.671;MAF_USDA=25.294
NC_035082.1	49572918	.	T	C	.	.	MAF_INRAE=45.833;MAF_USDA=25.294
NC_035082.1	49572936	.	C	T	.	.	MAF_INRAE=43.671;MAF_USDA=25.294
NC_035082.1	49572946	.	G	A	.	.	MAF_USDA=2.459
NC_035082.1	49572963	.	A	G	.	.	MAF_INRAE=43.671;MAF_USDA=25.294
NC_035082.1	49572983	.	C	T	.	.	MAF_INRAE=22.5;MAF_USDA=4.918
NC_035082.1	49572984	.	G	A	.	.	MAF_INRAE=22.152
NC_035082.1	49572998	.	C	T	.	.	MAF_USDA=1.639
NC_035082.1	49573048	.	A	C	.	.	MAF_INRAE=41.772
NC_035082.1	49573055	.	T	C	.	.	MAF_INRAE=15.0
NC_035082.1	49573077	.	T	A	.	.	MAF_INRAE=41.139;MAF_USDA=24.706
NC_035082.1	49573332	.	C	T	.	.	MAF_USDA=1.639
NC_035082.1	49573371	.	G	A	.	.	MAF_INRAE=35.443;MAF_USDA=25.882
NC_035082.1	49573461	.	G	A	.	.	MAF_USDA=4.918
NC_035082.1	49573494	.	G	A	.	.	MAF_USDA=11.176
NC_035082.1	49573496	.	C	T	.	.	MAF_USDA=11.765
NC_035082.1	49573509	.	C	T	.	.	MAF_INRAE=43.038;MAF_USDA=27.059
NC_035082.1	49573534	.	A	G	.	.	MAF_USDA=2.459
NC_035082.1	49573569	.	A	G	.	.	MAF_INRAE=42.405;MAF_USDA=25.294
NC_035082.1	49573599	.	G	C	.	.	MAF_INRAE=41.772;MAF_USDA=24.118
NC_035082.1	49573610	.	T	C	.	.	MAF_INRAE=41.139;MAF_USDA=21.765
NC_035082.1	49573625	.	T	G	.	.	MAF_INRAE=42.405;MAF_USDA=35.417
NC_035082.1	49573627	.	T	G	.	.	MAF_INRAE=44.167;MAF_USDA=37.5
NC_035082.1	49573629	.	A	C	.	.	MAF_INRAE=44.167;MAF_USDA=37.5
NC_035082.1	49573640	.	T	G	.	.	MAF_INRAE=36.076;MAF_USDA=27.059
NC_035082.1	49573667	.	C	G	.	.	MAF_INRAE=41.139;MAF_USDA=25.294
NC_035082.1	49573682	.	C	A	.	.	MAF_USDA=2.459
NC_035082.1	49573695	.	G	A	.	.	MAF_INRAE=42.405;MAF_USDA=26.19
NC_035082.1	49573705	.	C	A	.	.	MAF_INRAE=15.833
NC_035082.1	49573768	.	G	T	.	.	MAF_INRAE=43.671;MAF_USDA=25.294
NC_035082.1	49573810	.	G	A,T	.	.	MAF_INRAE=11.392;MAF_USDA=6.25
NC_035082.1	49573871	.	T	A	.	.	MAF_INRAE=10.526;MAF_USDA=7.059
NC_035082.1	49573878	.	A	C	.	.	MAF_INRAE=43.038;MAF_USDA=26.471
NC_035082.1	49573879	.	G	T	.	.	MAF_INRAE=45.0;MAF_USDA=26.471
NC_035082.1	49573902	.	C	G	.	.	MAF_INRAE=43.038;MAF_USDA=26.471
NC_035082.1	49573925	.	C	A	.	.	MAF_USDA=4.098
NC_035082.1	49573946	.	A	C	.	.	MAF_USDA=14.118
NC_035082.1	49573998	.	T	G	.	.	MAF_USDA=1.667
NC_035082.1	49573999	.	T	G	.	.	MAF_INRAE=43.671;MAF_USDA=16.463
NC_035082.1	49574015	.	T	C	.	.	MAF_INRAE=43.671;MAF_USDA=25.882
NC_035082.1	49574023	.	C	A	.	.	MAF_INRAE=10.526
NC_035082.1	49574031	.	A	G	.	.	MAF_INRAE=17.5;MAF_USDA=2.459
NC_035082.1	49574043	.	G	A,C	.	.	MAF_INRAE=36.842
NC_035082.1	49574056	.	T	A	.	.	MAF_USDA=3.529
NC_035082.1	49574064	.	G	T	.	.	MAF_USDA=2.083
NC_035082.1	49574076	.	A	G	.	.	MAF_INRAE=43.038;MAF_USDA=25.882
NC_035082.1	49574085	.	C	T	.	.	MAF_INRAE=10.759;MAF_USDA=6.471
NC_035082.1	49574147	.	C	A	.	.	MAF_USDA=16.667
NC_035082.1	49574196	.	A	G	.	.	MAF_INRAE=17.5;MAF_USDA=2.5
NC_035082.1	49574256	.	A	C	.	.	MAF_INRAE=29.747;MAF_USDA=22.353
NC_035082.1	49574263	.	T	C	.	.	MAF_INRAE=29.747;MAF_USDA=22.941
NC_035082.1	49574300	.	T	G	.	.	MAF_USDA=6.471
NC_035082.1	49574302	.	A	T	.	.	MAF_INRAE=30.38;MAF_USDA=22.941
NC_035082.1	49574307	.	T	C	.	.	MAF_USDA=2.459
NC_035082.1	49574313	.	C	T	.	.	MAF_INRAE=43.671;MAF_USDA=27.059
NC_035082.1	49574314	.	G	A	.	.	MAF_INRAE=45.833;MAF_USDA=26.471
NC_035082.1	49574362	.	A	C	.	.	MAF_INRAE=43.671;MAF_USDA=26.471
NC_035082.1	49574386	.	A	C	.	.	MAF_INRAE=36.842;MAF_USDA=24.096
NC_035082.1	49574408	.	A	G	.	.	MAF_INRAE=17.5
NC_035082.1	49574415	.	C	A	.	.	MAF_INRAE=36.842;MAF_USDA=23.78
NC_035082.1	49574457	.	G	A	.	.	MAF_INRAE=6.667
NC_035082.1	49574479	.	G	T	.	.	MAF_INRAE=42.405;MAF_USDA=33.529
NC_035082.1	49574499	.	C	T	.	.	MAF_INRAE=5.833
NC_035082.1	49574525	.	T	G	.	.	MAF_INRAE=43.671;MAF_USDA=25.294
NC_035082.1	49574551	.	G	A	.	.	MAF_INRAE=17.5
NC_035082.1	49574566	.	G	T	.	.	MAF_INRAE=36.842;MAF_USDA=43.75
NC_035082.1	49574611	.	A	T	.	.	MAF_INRAE=43.671;MAF_USDA=26.471
NC_035082.1	49574616	.	C	T	.	.	MAF_INRAE=17.5;MAF_USDA=4.098
NC_035082.1	49574630	.	T	G	.	.	MAF_INRAE=15.823;MAF_USDA=15.882
NC_035082.1	49574637	.	C	A	.	.	MAF_USDA=4.118
NC_035082.1	49574639	.	A	T	.	.	MAF_INRAE=30.38;MAF_USDA=24.706
NC_035082.1	49574640	.	T	A	.	.	MAF_USDA=4.118
NC_035082.1	49574641	.	T	A	.	.	MAF_USDA=1.639
NC_035082.1	49574642	.	T	A	.	.	MAF_USDA=1.639
NC_035082.1	49574643	.	T	A	.	.	MAF_USDA=1.639
NC_035082.1	49574653	.	G	A	.	.	MAF_USDA=1.639
NC_035082.1	49574662	.	A	C	.	.	MAF_INRAE=43.671;MAF_USDA=26.471
NC_035082.1	49574668	.	A	C	.	.	MAF_INRAE=43.671;MAF_USDA=26.471
NC_035082.1	49574670	.	T	A	.	.	MAF_INRAE=25.316;MAF_USDA=2.459
NC_035082.1	49574689	.	A	C	.	.	MAF_INRAE=17.5;MAF_USDA=3.279
NC_035082.1	49574690	.	C	A	.	.	MAF_INRAE=10.526
NC_035082.1	49574715	.	G	T	.	.	MAF_USDA=16.471
NC_035082.1	49574793	.	A	C	.	.	MAF_INRAE=16.667
NC_035082.1	49574823	.	T	A	.	.	MAF_INRAE=30.38;MAF_USDA=22.941
NC_035082.1	49574832	.	G	A	.	.	MAF_INRAE=16.667;MAF_USDA=4.098
NC_035082.1	49574887	.	G	A	.	.	MAF_INRAE=17.5;MAF_USDA=4.098
NC_035082.1	49574888	.	T	A	.	.	MAF_INRAE=17.5;MAF_USDA=4.098
NC_035082.1	49574896	.	G	A	.	.	MAF_USDA=16.667
NC_035082.1	49574931	.	C	A	.	.	MAF_INRAE=17.5;MAF_USDA=4.098
NC_035082.1	49574947	.	G	C	.	.	MAF_INRAE=10.127;MAF_USDA=14.706
NC_035082.1	49574966	.	T	A	.	.	MAF_INRAE=43.671;MAF_USDA=27.059
NC_035082.1	49575012	.	G	T	.	.	MAF_INRAE=17.5;MAF_USDA=4.918
NC_035082.1	49575014	.	C	T	.	.	MAF_INRAE=15.833
NC_035082.1	49575097	.	G	T	.	.	MAF_INRAE=17.5;MAF_USDA=4.098
NC_035082.1	49575138	.	A	G	.	.	MAF_INRAE=43.671;MAF_USDA=26.471
NC_035082.1	49575163	.	A	T	.	.	MAF_INRAE=17.5;MAF_USDA=4.098
NC_035082.1	49575170	.	T	A	.	.	MAF_USDA=3.529
NC_035082.1	49575171	.	G	A	.	.	MAF_USDA=5.882
NC_035082.1	49575184	.	A	G	.	.	MAF_INRAE=30.38;MAF_USDA=22.941
NC_035082.1	49575197	.	T	A	.	.	MAF_INRAE=17.5;MAF_USDA=4.098
NC_035082.1	49575248	.	G	A	.	.	MAF_INRAE=17.5;MAF_USDA=4.098
NC_035082.1	49575276	.	G	A	.	.	MAF_INRAE=43.671;MAF_USDA=25.882
NC_035082.1	49575292	.	G	C	.	.	MAF_INRAE=44.304;MAF_USDA=29.412
NC_035082.1	49575320	.	T	G	.	.	MAF_INRAE=43.671;MAF_USDA=25.294
NC_035082.1	49575326	.	C	T	.	.	MAF_USDA=4.918
NC_035082.1	49575334	.	C	T	.	.	MAF_USDA=2.459
NC_035082.1	49575374	.	T	C	.	.	MAF_USDA=1.639
NC_035082.1	49575391	.	G	A	.	.	MAF_USDA=1.639
NC_035082.1	49575439	.	C	T	.	.	MAF_USDA=2.459
NC_035082.1	49575456	.	G	A	.	.	MAF_INRAE=31.013;MAF_USDA=24.118
NC_035082.1	49575473	.	T	C	.	.	MAF_INRAE=31.013;MAF_USDA=22.353
NC_035082.1	49575475	.	A	G	.	.	MAF_USDA=3.279
NC_035082.1	49575489	.	C	T	.	.	MAF_USDA=1.639
NC_035082.1	49575533	.	C	A	.	.	MAF_INRAE=15.833
NC_035082.1	49575559	.	G	A	.	.	MAF_INRAE=30.38;MAF_USDA=22.353
NC_035082.1	49575595	.	G	A	.	.	MAF_INRAE=5.833
NC_035082.1	49575679	.	G	A	.	.	MAF_INRAE=30.38;MAF_USDA=22.941
NC_035082.1	49575687	.	A	G	.	.	MAF_USDA=3.529
NC_035082.1	49575691	.	A	C	.	.	MAF_INRAE=30.38;MAF_USDA=22.353
NC_035082.1	49575801	.	G	T	.	.	MAF_USDA=4.098
NC_035082.1	49575808	.	T	G	.	.	MAF_INRAE=41.772;MAF_USDA=43.75
NC_035082.1	49575863	.	G	A	.	.	MAF_USDA=1.639
NC_035082.1	49575910	.	G	A	.	.	MAF_USDA=4.098
NC_035082.1	49575935	.	G	T	.	.	MAF_INRAE=11.392;MAF_USDA=14.706
NC_035082.1	49575942	.	C	T	.	.	MAF_INRAE=15.833
NC_035082.1	49575946	.	G	A	.	.	MAF_USDA=4.118
NC_035082.1	49575956	.	A	G	.	.	MAF_INRAE=43.038;MAF_USDA=43.75
NC_035082.1	49575957	.	G	A	.	.	MAF_INRAE=10.526
NC_035082.1	49576039	.	C	T	.	.	MAF_USDA=4.167
NC_035082.1	49576078	.	G	A	.	.	MAF_USDA=7.377
NC_035082.1	49576103	.	T	A	.	.	MAF_INRAE=24.167;MAF_USDA=18.824
NC_035082.1	49576129	.	T	C	.	.	MAF_INRAE=6.667
NC_035082.1	49576143	.	T	A	.	.	MAF_USDA=27.083
NC_035082.1	49576150	.	TGTTAAACAGCCAC	TGTTAAACAGCCAT	.	.	MAF_USDA=8.696
NC_035082.1	49576364	.	G	T	.	.	MAF_USDA=4.098
NC_035082.1	49576393	.	T	C	.	.	MAF_USDA=31.25
NC_035082.1	49576401	.	C	A	.	.	MAF_USDA=2.459
NC_035082.1	49576408	.	C	A	.	.	MAF_USDA=8.197
NC_035082.1	49576409	.	C	A	.	.	MAF_INRAE=17.5;MAF_USDA=8.197
NC_035082.1	49576410	.	C	T	.	.	MAF_USDA=21.176
NC_035082.1	49576427	.	A	T	.	.	MAF_INRAE=7.5
NC_035082.1	49576441	.	G	T	.	.	MAF_INRAE=11.392;MAF_USDA=1.639
NC_035082.1	49576499	.	A	T	.	.	MAF_INRAE=17.5;MAF_USDA=4.098
NC_035082.1	49576508	.	G	A	.	.	MAF_USDA=4.167
NC_035082.1	49576516	.	C	T	.	.	MAF_INRAE=43.671;MAF_USDA=25.294
NC_035082.1	49576541	.	T	A	.	.	MAF_INRAE=30.38;MAF_USDA=22.353
NC_035082.1	49576552	.	T	C	.	.	MAF_INRAE=6.667
NC_035082.1	49576554	.	A	C	.	.	MAF_INRAE=15.833;MAF_USDA=7.647
NC_035082.1	49576722	.	G	A	.	.	MAF_USDA=4.918
NC_035082.1	49576828	.	C	A	.	.	MAF_INRAE=17.5;MAF_USDA=4.918
NC_035082.1	49576844	.	G	A	.	.	MAF_USDA=1.639
NC_035082.1	49576885	.	G	A	.	.	MAF_INRAE=30.38;MAF_USDA=22.941
NC_035082.1	49576995	.	G	A	.	.	MAF_USDA=1.639
NC_035082.1	49577090	.	T	C	.	.	MAF_USDA=36.885
NC_035082.1	49577130	.	C	T	.	.	MAF_USDA=1.639
NC_035082.1	49577156	.	A	T	.	.	MAF_USDA=3.279
NC_035082.1	49577239	.	G	T	.	.	MAF_USDA=2.083
NC_035082.1	49577285	.	A	G	.	.	MAF_INRAE=44.304;MAF_USDA=30.0
NC_035082.1	49577325	.	C	T	.	.	MAF_USDA=4.098
NC_035082.1	49577363	.	C	A	.	.	MAF_INRAE=30.38;MAF_USDA=23.214
NC_035082.1	49577364	.	T	A	.	.	MAF_INRAE=28.333;MAF_USDA=23.214
NC_035082.1	49577384	.	G	T	.	.	MAF_INRAE=30.38;MAF_USDA=23.529
NC_035082.1	49577501	.	A	C	.	.	MAF_INRAE=5.833;MAF_USDA=6.471
NC_035082.1	49577502	.	G	A	.	.	MAF_USDA=1.639
NC_035082.1	49577606	.	C	T	.	.	MAF_USDA=4.167
NC_035082.1	49577634	.	C	T	.	.	MAF_INRAE=10.526;MAF_USDA=20.833
NC_035082.1	49577642	.	G	A	.	.	MAF_USDA=3.279
NC_035082.1	49577696	.	T	A	.	.	MAF_INRAE=39.241;MAF_USDA=5.833
NC_035082.1	49577761	.	C	T	.	.	MAF_INRAE=39.241;MAF_USDA=27.059
NC_035082.1	49577775	.	A	G	.	.	MAF_INRAE=10.526;MAF_USDA=11.765
NC_035082.1	49577785	.	C	T	.	.	MAF_INRAE=17.5;MAF_USDA=3.279
NC_035082.1	49577796	.	T	C	.	.	MAF_INRAE=25.949;MAF_USDA=22.353
NC_035082.1	49577838	.	T	C	.	.	MAF_INRAE=20.886;MAF_USDA=20.0
NC_035082.1	49577868	.	A	G	.	.	MAF_INRAE=25.949;MAF_USDA=21.765
NC_035082.1	49577871	.	A	G	.	.	MAF_USDA=1.639
NC_035082.1	49577931	.	G	A	.	.	MAF_USDA=3.529
NC_035082.1	49578006	.	G	A	.	.	MAF_INRAE=10.526;MAF_USDA=3.333
NC_035082.1	49578024	.	A	T	.	.	MAF_USDA=9.524
NC_035082.1	49578028	.	A	G	.	.	MAF_USDA=8.929
NC_035082.1	49578042	.	G	A	.	.	MAF_USDA=8.929
NC_035082.1	49578058	.	A	G	.	.	MAF_USDA=2.083
NC_035082.1	49578090	.	C	A	.	.	MAF_INRAE=7.5
NC_035082.1	49578725	.	G	T	.	.	MAF_USDA=2.459
NC_035082.1	49578729	.	G	A	.	.	MAF_USDA=11.765
NC_035082.1	49578772	.	G	A	.	.	MAF_USDA=6.667
NC_035082.1	49578857	.	T	C	.	.	MAF_INRAE=10.759;MAF_USDA=17.059
NC_035082.1	49578978	.	G	A	.	.	MAF_USDA=1.639
NC_035082.1	49578983	.	C	A	.	.	MAF_INRAE=28.481;MAF_USDA=37.5
NC_035082.1	49579011	.	C	A	.	.	MAF_INRAE=10.127;MAF_USDA=7.059
NC_035082.1	49579065	.	G	A	.	.	MAF_INRAE=4.167;MAF_USDA=6.471
NC_035082.1	49579165	.	G	A	.	.	MAF_INRAE=25.316;MAF_USDA=21.765
NC_035082.1	49579239	.	A	T	.	.	MAF_USDA=15.882
NC_035082.1	49579244	.	G	T	.	.	MAF_USDA=11.176
NC_035082.1	49579264	.	T	C	.	.	MAF_INRAE=10.526
NC_035082.1	49579321	.	C	T	.	.	MAF_USDA=4.918
NC_035082.1	49579329	.	C	A	.	.	MAF_USDA=2.083
NC_035082.1	49579339	.	T	A	.	.	MAF_INRAE=25.949;MAF_USDA=21.176
NC_035082.1	49579390	.	C	T	.	.	MAF_USDA=11.765
NC_035082.1	49579454	.	G	C	.	.	MAF_INRAE=10.526
NC_035082.1	49579466	.	G	A	.	.	MAF_INRAE=6.667;MAF_USDA=3.279
NC_035082.1	49579755	.	C	A	.	.	MAF_USDA=1.639
NC_035082.1	49579762	.	T	C	.	.	MAF_USDA=1.639
NC_035082.1	49579810	.	G	T	.	.	MAF_USDA=1.639
NC_035082.1	49579845	.	T	A	.	.	MAF_USDA=4.098
NC_035082.1	49579888	.	A	C	.	.	MAF_USDA=6.471
NC_035082.1	49579889	.	G	T	.	.	MAF_USDA=3.279
NC_035082.1	49580017	.	C	A	.	.	MAF_USDA=4.098
NC_035082.1	49580046	.	T	G	.	.	MAF_INRAE=6.667
NC_035082.1	49580203	.	A	G	.	.	MAF_INRAE=15.0;MAF_USDA=4.098
NC_035082.1	49580407	.	G	A	.	.	MAF_USDA=1.639
NC_035082.1	49580463	.	T	G	.	.	MAF_USDA=4.167
NC_035082.1	49580480	.	A	C	.	.	MAF_INRAE=14.167;MAF_USDA=2.459
NC_035082.1	49580487	.	G	A	.	.	MAF_INRAE=14.167
NC_035082.1	49580532	.	G	A	.	.	MAF_USDA=3.279
NC_035082.1	49580543	.	C	A	.	.	MAF_INRAE=17.5;MAF_USDA=4.918
NC_035082.1	49580641	.	C	T	.	.	MAF_USDA=5.882
NC_035082.1	49580727	.	G	A	.	.	MAF_INRAE=15.833
NC_035082.1	49580746	.	C	A	.	.	MAF_USDA=2.459
NC_035082.1	49580817	.	C	A	.	.	MAF_USDA=1.639
NC_035082.1	49580840	.	T	C	.	.	MAF_INRAE=1.667
NC_035082.1	49580850	.	A	G	.	.	MAF_USDA=2.083
NC_035082.1	49580869	.	C	T	.	.	MAF_INRAE=2.5
NC_035082.1	49580872	.	C	T	.	.	MAF_INRAE=15.0;MAF_USDA=3.279
NC_035082.1	49580887	.	A	G	.	.	MAF_INRAE=2.5
NC_035082.1	49580966	.	G	A	.	.	MAF_INRAE=22.5
NC_035082.1	49581020	.	A	C	.	.	MAF_USDA=2.083
NC_035082.1	49581165	.	A	G	.	.	MAF_USDA=2.083
NC_035082.1	49581194	.	C	G	.	.	MAF_INRAE=22.5;MAF_USDA=41.667
NC_035082.1	49581209	.	T	C	.	.	MAF_USDA=10.417
NC_035082.1	49581273	.	G	A	.	.	MAF_INRAE=19.62;MAF_USDA=35.882
NC_035082.1	49581335	.	G	A	.	.	MAF_INRAE=5.833;MAF_USDA=1.176
NC_035082.1	49581409	.	A	C	.	.	MAF_INRAE=5.833;MAF_USDA=5.294
NC_035082.1	49581512	.	G	A	.	.	MAF_INRAE=5.833;MAF_USDA=5.294
NC_035082.1	49581528	.	G	C	.	.	MAF_INRAE=17.089;MAF_USDA=38.235
NC_035082.1	49581566	.	G	T	.	.	MAF_USDA=2.459
NC_035082.1	49581594	.	A	C	.	.	MAF_USDA=3.279
NC_035082.1	49581694	.	C	A	.	.	MAF_INRAE=2.5;MAF_USDA=8.333
NC_035082.1	49581725	.	T	C	.	.	MAF_INRAE=8.228;MAF_USDA=5.294
NC_035082.1	49581728	.	T	A	.	.	MAF_USDA=3.279
NC_035082.1	49581770	.	A	C	.	.	MAF_USDA=26.471
NC_035082.1	49581774	.	T	A	.	.	MAF_USDA=2.083
NC_035082.1	49581787	.	A	T	.	.	MAF_INRAE=22.152;MAF_USDA=6.25
NC_035082.1	49581790	.	G	C	.	.	MAF_USDA=2.083
NC_035082.1	49581799	.	C	T	.	.	MAF_INRAE=26.582;MAF_USDA=27.083
NC_035082.1	49581803	.	T	G	.	.	MAF_INRAE=38.608;MAF_USDA=37.5
NC_035082.1	49581840	.	C	G	.	.	MAF_INRAE=8.228;MAF_USDA=5.882
NC_035082.1	49581894	.	T	A	.	.	MAF_INRAE=48.734;MAF_USDA=50.0
NC_035082.1	49581898	.	C	A	.	.	MAF_INRAE=49.167;MAF_USDA=50.0
NC_035082.1	49581909	.	C	T	.	.	MAF_INRAE=10.759;MAF_USDA=4.706
NC_035082.1	49581952	.	T	A	.	.	MAF_INRAE=48.734;MAF_USDA=40.984
NC_035082.1	49582015	.	A	T	.	.	MAF_INRAE=15.833;MAF_USDA=8.235
NC_035082.1	49582128	.	C	T	.	.	MAF_INRAE=10.759;MAF_USDA=7.647
NC_035082.1	49582265	.	G	A	.	.	MAF_INRAE=8.228;MAF_USDA=2.083
NC_035082.1	49582285	.	C	T	.	.	MAF_INRAE=8.228;MAF_USDA=1.176
NC_035082.1	49582306	.	C	G	.	.	MAF_INRAE=15.789
NC_035082.1	49582310	.	C	T	.	.	MAF_INRAE=14.167;MAF_USDA=2.459
NC_035082.1	49582353	.	G	A	.	.	MAF_INRAE=15.833;MAF_USDA=7.647
NC_035082.1	49582374	.	G	T	.	.	MAF_USDA=10.417
NC_035082.1	49582416	.	C	A	.	.	MAF_INRAE=15.833;MAF_USDA=8.235
NC_035082.1	49582418	.	A	T	.	.	MAF_INRAE=6.667
NC_035082.1	49582472	.	G	A	.	.	MAF_INRAE=15.833;MAF_USDA=8.235
NC_035082.1	49582499	.	T	A	.	.	MAF_INRAE=17.5;MAF_USDA=4.118
NC_035082.1	49582599	.	T	C	.	.	MAF_USDA=1.639
NC_035082.1	49582663	.	G	C	.	.	MAF_USDA=2.459
NC_035082.1	49582724	.	C	T	.	.	MAF_USDA=1.176
NC_035082.1	49582812	.	C	A	.	.	MAF_INRAE=15.833
NC_035082.1	49582836	.	G	A	.	.	MAF_INRAE=26.582;MAF_USDA=22.353
NC_035082.1	49582873	.	C	A	.	.	MAF_INRAE=27.215;MAF_USDA=20.588
NC_035082.1	49582922	.	T	C	.	.	MAF_INRAE=10.759;MAF_USDA=4.706
NC_035082.1	49583010	.	T	A	.	.	MAF_USDA=2.083
NC_035082.1	49583030	.	G	A	.	.	MAF_INRAE=27.215;MAF_USDA=47.647
NC_035082.1	49583075	.	T	C	.	.	MAF_INRAE=6.667
NC_035082.1	49583168	.	G	A	.	.	MAF_INRAE=37.975;MAF_USDA=20.588
NC_035082.1	49583245	.	T	G	.	.	MAF_INRAE=29.747;MAF_USDA=47.647
NC_035082.1	49583260	.	A	G	.	.	MAF_INRAE=17.5;MAF_USDA=3.571
NC_035082.1	49583288	.	T	G	.	.	MAF_INRAE=38.608;MAF_USDA=17.857
NC_035082.1	49583301	.	A	T	.	.	MAF_INRAE=21.053
NC_035082.1	49583311	.	T	A	.	.	MAF_INRAE=38.608
NC_035082.1	49583312	.	A	T	.	.	MAF_INRAE=25.316;MAF_USDA=18.333
NC_035082.1	49583339	.	G	A	.	.	MAF_INRAE=38.608;MAF_USDA=21.176
NC_035082.1	49583398	.	C	A	.	.	MAF_INRAE=6.667
NC_035082.1	49583512	.	G	T	.	.	MAF_INRAE=34.177;MAF_USDA=37.059
NC_035082.1	49583538	.	T	A	.	.	MAF_USDA=1.807
NC_035082.1	49583540	.	A	C	.	.	MAF_INRAE=20.886;MAF_USDA=9.639
NC_035082.1	49583544	.	A	C	.	.	MAF_INRAE=34.177;MAF_USDA=33.735
NC_035082.1	49583587	.	G	A	.	.	MAF_USDA=4.348
NC_035082.1	49584110	.	A	C	.	.	MAF_INRAE=26.316;MAF_USDA=29.167
NC_035082.1	49584127	.	A	G	.	.	MAF_INRAE=34.81;MAF_USDA=34.94
NC_035082.1	49584165	.	C	T	.	.	MAF_INRAE=2.532
NC_035082.1	49584185	.	G	A	.	.	MAF_INRAE=34.177;MAF_USDA=37.059
NC_035082.1	49584211	.	G	A	.	.	MAF_INRAE=26.582;MAF_USDA=45.294
NC_035082.1	49584225	.	A	C	.	.	MAF_INRAE=11.392;MAF_USDA=4.706
NC_035082.1	49584251	.	G	A	.	.	MAF_USDA=2.083
NC_035082.1	49584294	.	C	T	.	.	MAF_INRAE=17.5;MAF_USDA=4.118
NC_035082.1	49584344	.	A	C	.	.	MAF_USDA=1.176
NC_035082.1	49584384	.	C	T	.	.	MAF_INRAE=22.152;MAF_USDA=6.471
NC_035082.1	49584418	.	G	C	.	.	MAF_USDA=2.083
NC_035082.1	49584419	.	A	C	.	.	MAF_INRAE=6.667;MAF_USDA=10.656
NC_035082.1	49584474	.	A	G	.	.	MAF_INRAE=8.228;MAF_USDA=7.738
NC_035082.1	49584480	.	G	A	.	.	MAF_USDA=1.667
NC_035082.1	49584566	.	A	G	.	.	MAF_INRAE=17.5;MAF_USDA=3.529
NC_035082.1	49584568	.	G	A	.	.	MAF_USDA=4.098
NC_035082.1	49584642	.	G	A	.	.	MAF_USDA=4.918
NC_035082.1	49584657	.	T	C	.	.	MAF_USDA=27.059
NC_035082.1	49584720	.	G	T	.	.	MAF_INRAE=22.152
NC_035082.1	49584926	.	T	C	.	.	MAF_INRAE=33.544;MAF_USDA=37.059
NC_035082.1	49584954	.	G	A	.	.	MAF_INRAE=8.228;MAF_USDA=8.235
NC_035082.1	49584979	.	G	T	.	.	MAF_USDA=16.667
NC_035082.1	49585068	.	A	C	.	.	MAF_INRAE=8.228;MAF_USDA=7.647
NC_035082.1	49585077	.	G	A	.	.	MAF_INRAE=25.949;MAF_USDA=47.917
NC_035082.1	49585082	.	G	T	.	.	MAF_INRAE=10.759;MAF_USDA=4.706
NC_035082.1	49585205	.	G	A	.	.	MAF_INRAE=17.5;MAF_USDA=4.706
NC_035082.1	49585406	.	C	A	.	.	MAF_USDA=5.0
NC_035082.1	49585472	.	C	G	.	.	MAF_INRAE=25.949;MAF_USDA=28.824
NC_035082.1	49585527	.	C	G	.	.	MAF_INRAE=10.759
NC_035082.1	49585550	.	C	T	.	.	MAF_INRAE=25.949;MAF_USDA=20.588
NC_035082.1	49585559	.	C	A	.	.	MAF_INRAE=10.759;MAF_USDA=4.706
NC_035082.1	49585561	.	A	C	.	.	MAF_INRAE=10.833;MAF_USDA=4.706
NC_035082.1	49585582	.	C	T	.	.	MAF_INRAE=10.526
NC_035082.1	49585601	.	G	A	.	.	MAF_INRAE=10.759;MAF_USDA=4.118
NC_035082.1	49585607	.	C	A	.	.	MAF_USDA=6.471
NC_035082.1	49585614	.	T	G	.	.	MAF_USDA=8.333
NC_035082.1	49585725	.	A	C	.	.	MAF_INRAE=10.759;MAF_USDA=4.706
NC_035082.1	49585735	.	A	T	.	.	MAF_INRAE=10.759;MAF_USDA=4.706
NC_035082.1	49585759	.	T	A	.	.	MAF_INRAE=25.949
NC_035082.1	49585785	.	G	A	.	.	MAF_USDA=2.459
NC_035082.1	49585795	.	C	A	.	.	MAF_INRAE=15.833
NC_035082.1	49585891	.	C	A	.	.	MAF_INRAE=18.987;MAF_USDA=17.059
NC_035082.1	49585904	.	T	C	.	.	MAF_INRAE=25.949;MAF_USDA=28.824
NC_035082.1	49585907	.	A	C	.	.	MAF_INRAE=18.987;MAF_USDA=18.852
NC_035082.1	49585915	.	A	C	.	.	MAF_USDA=1.639
NC_035082.1	49585916	.	C	T	.	.	MAF_USDA=6.557
NC_035082.1	49585958	.	G	A	.	.	MAF_INRAE=17.5;MAF_USDA=5.294
NC_035082.1	49585981	.	T	C	.	.	MAF_INRAE=22.152;MAF_USDA=38.824
NC_035082.1	49586005	.	C	A	.	.	MAF_INRAE=8.228;MAF_USDA=7.647
NC_035082.1	49586043	.	G	A	.	.	MAF_USDA=2.083
NC_035082.1	49586050	.	C	A	.	.	MAF_INRAE=25.316;MAF_USDA=28.824
NC_035082.1	49586064	.	G	T	.	.	MAF_INRAE=15.789;MAF_USDA=7.647
NC_035082.1	49586067	.	T	G	.	.	MAF_INRAE=36.842;MAF_USDA=28.235
NC_035082.1	49586080	.	A	C	.	.	MAF_USDA=15.574
NC_035082.1	49586102	.	C	A	.	.	MAF_INRAE=4.43;MAF_USDA=8.824
NC_035082.1	49586120	.	C	T	.	.	MAF_INRAE=22.152;MAF_USDA=38.235
NC_035082.1	49586125	.	A	G	.	.	MAF_USDA=2.083
NC_035082.1	49586151	.	A	T	.	.	MAF_INRAE=8.228;MAF_USDA=8.235
NC_035082.1	49586152	.	G	T	.	.	MAF_INRAE=10.759;MAF_USDA=4.706
NC_035082.1	49586158	.	T	G	.	.	MAF_INRAE=8.228;MAF_USDA=8.235
NC_035082.1	49586160	.	A	T	.	.	MAF_INRAE=10.526;MAF_USDA=6.557
NC_035082.1	49586163	.	G	T	.	.	MAF_INRAE=26.582;MAF_USDA=28.824
NC_035082.1	49586199	.	T	A	.	.	MAF_INRAE=18.987;MAF_USDA=19.672
NC_035082.1	49586203	.	C	T	.	.	MAF_INRAE=25.949;MAF_USDA=25.882
NC_035082.1	49586225	.	T	A	.	.	MAF_INRAE=6.667
NC_035082.1	49586346	.	G	T	.	.	MAF_INRAE=8.228;MAF_USDA=8.235
NC_035082.1	49586381	.	G	A	.	.	MAF_INRAE=36.076;MAF_USDA=25.882
NC_035082.1	49586405	.	T	G	.	.	MAF_INRAE=22.5
NC_035082.1	49586411	.	T	A	.	.	MAF_USDA=1.639
NC_035082.1	49586450	.	T	C	.	.	MAF_INRAE=37.342;MAF_USDA=33.529
NC_035082.1	49586451	.	C	A	.	.	MAF_INRAE=22.5;MAF_USDA=28.824
NC_035082.1	49586464	.	A	T	.	.	MAF_USDA=8.197
NC_035082.1	49586465	.	T	A	.	.	MAF_USDA=8.197
NC_035082.1	49586475	.	C	T	.	.	MAF_USDA=8.197
NC_035082.1	49586477	.	C	T	.	.	MAF_USDA=9.016
NC_035082.1	49586478	.	C	T	.	.	MAF_INRAE=25.949;MAF_USDA=28.824
NC_035082.1	49586485	.	G	A	.	.	MAF_USDA=4.098
NC_035082.1	49586489	.	G	A	.	.	MAF_INRAE=25.949;MAF_USDA=28.235
NC_035082.1	49586493	.	G	A	.	.	MAF_INRAE=10.759;MAF_USDA=4.118
NC_035082.1	49586494	.	G	T	.	.	MAF_USDA=8.197
NC_035082.1	49586535	.	T	C	.	.	MAF_USDA=2.459
NC_035082.1	49586551	.	C	A	.	.	MAF_INRAE=5.833
NC_035082.1	49586575	.	C	A	.	.	MAF_INRAE=10.127;MAF_USDA=4.706
NC_035082.1	49586600	.	C	A	.	.	MAF_INRAE=8.228;MAF_USDA=7.143
NC_035082.1	49586621	.	G	A	.	.	MAF_INRAE=10.759;MAF_USDA=5.294
NC_035082.1	49586744	.	G	A	.	.	MAF_INRAE=22.5;MAF_USDA=27.647
NC_035082.1	49586745	.	A	C	.	.	MAF_INRAE=10.833;MAF_USDA=4.118
NC_035082.1	49586752	.	C	T	.	.	MAF_INRAE=10.526;MAF_USDA=4.706
NC_035082.1	49586807	.	T	C	.	.	MAF_INRAE=20.0;MAF_USDA=24.706
NC_035082.1	49586832	.	C	T	.	.	MAF_INRAE=32.911;MAF_USDA=39.583
NC_035082.1	49586851	.	G	C	.	.	MAF_INRAE=10.759
NC_035082.1	49586869	.	G	T	.	.	MAF_INRAE=10.526
NC_035082.1	49586882	.	G	T	.	.	MAF_INRAE=18.333;MAF_USDA=47.917
NC_035082.1	49586885	.	T	A	.	.	MAF_INRAE=35.0;MAF_USDA=35.417
NC_035082.1	49586893	.	C	T	.	.	MAF_USDA=1.639
NC_035082.1	49586894	.	C	A	.	.	MAF_USDA=2.459
NC_035082.1	49586913	.	T	C	.	.	MAF_INRAE=25.316;MAF_USDA=28.235
NC_035082.1	49586971	.	T	C	.	.	MAF_INRAE=39.873;MAF_USDA=47.059
NC_035082.1	49586972	.	C	T	.	.	MAF_INRAE=5.833;MAF_USDA=7.647
NC_035082.1	49587023	.	C	T	.	.	MAF_INRAE=10.759;MAF_USDA=5.294
NC_035082.1	49587038	.	C	T	.	.	MAF_INRAE=10.759;MAF_USDA=4.706
NC_035082.1	49587045	.	C	A	.	.	MAF_INRAE=22.152;MAF_USDA=6.471
NC_035082.1	49587071	.	G	T	.	.	MAF_INRAE=25.949;MAF_USDA=27.059
NC_035082.1	49587085	.	C	T	.	.	MAF_INRAE=25.949;MAF_USDA=50.0
NC_035082.1	49587223	.	T	A	.	.	MAF_USDA=1.639
NC_035082.1	49587235	.	A	C	.	.	MAF_INRAE=6.667
NC_035082.1	49587369	.	C	A	.	.	MAF_INRAE=15.789;MAF_USDA=4.118
NC_035082.1	49587373	.	A	G	.	.	MAF_INRAE=10.759;MAF_USDA=4.706
NC_035082.1	49587375	.	A	T	.	.	MAF_INRAE=10.833;MAF_USDA=4.706
NC_035082.1	49587415	.	C	T	.	.	MAF_USDA=3.279
NC_035082.1	49587418	.	A	C	.	.	MAF_INRAE=8.228;MAF_USDA=7.647
NC_035082.1	49587423	.	G	C	.	.	MAF_INRAE=15.833
NC_035082.1	49587427	.	A	T	.	.	MAF_USDA=8.197
NC_035082.1	49587437	.	T	A	.	.	MAF_INRAE=8.228;MAF_USDA=8.235
NC_035082.1	49587439	.	A	C	.	.	MAF_INRAE=21.519
NC_035082.1	49587496	.	T	G	.	.	MAF_INRAE=23.418;MAF_USDA=50.0
NC_035082.1	49587509	.	G	T	.	.	MAF_USDA=9.322
NC_035082.1	49587511	.	C	T	.	.	MAF_USDA=1.667
NC_035082.1	49587565	.	C	T	.	.	MAF_INRAE=15.0
NC_035082.1	49587571	.	A	G	.	.	MAF_USDA=2.083
NC_035082.1	49587630	.	T	G	.	.	MAF_INRAE=15.823;MAF_USDA=11.585
NC_035082.1	49587633	.	C	T	.	.	MAF_INRAE=7.595;MAF_USDA=8.537
NC_035082.1	49587642	.	C	A	.	.	MAF_INRAE=20.833;MAF_USDA=4.31
NC_035082.1	49587678	.	A	G	.	.	MAF_USDA=1.724
NC_035082.1	49587700	.	T	A	.	.	MAF_USDA=3.448
NC_035082.1	49587786	.	T	C	.	.	MAF_INRAE=10.526
NC_035082.1	49587820	.	C	G	.	.	MAF_INRAE=10.526
NC_035082.1	49587841	.	C	T	.	.	MAF_INRAE=10.526
NC_035082.1	49587842	.	G	A	.	.	MAF_INRAE=8.228
NC_035082.1	49587873	.	C	A	.	.	MAF_INRAE=25.949
NC_035082.1	49587892	.	T	C	.	.	MAF_INRAE=26.316
NC_035082.1	49587906	.	A	G	.	.	MAF_INRAE=8.228
NC_035082.1	49587915	.	C	T	.	.	MAF_INRAE=8.228
NC_035082.1	49588039	.	A	G	.	.	MAF_INRAE=39.241
NC_035082.1	49588062	.	A	T	.	.	MAF_INRAE=25.949
NC_035082.1	49588123	.	T	C	.	.	MAF_INRAE=10.759
NC_035082.1	49588155	.	G	A	.	.	MAF_INRAE=10.759
NC_035082.1	49588299	.	G	A	.	.	MAF_INRAE=6.667
NC_035082.1	49588553	.	C	T	.	.	MAF_INRAE=10.526
NC_035082.1	49588600	.	T	C	.	.	MAF_INRAE=8.228;MAF_USDA=4.545
NC_035082.1	49588633	.	C	T	.	.	MAF_INRAE=8.228;MAF_USDA=6.818
NC_035082.1	49588649	.	T	C	.	.	MAF_INRAE=8.228;MAF_USDA=4.545
NC_035082.1	49588659	.	T	G	.	.	MAF_INRAE=25.949;MAF_USDA=36.364
NC_035082.1	49588665	.	G	T	.	.	MAF_INRAE=25.949;MAF_USDA=36.364
NC_035082.1	49588672	.	G	A	.	.	MAF_INRAE=10.759;MAF_USDA=13.636
NC_035082.1	49588681	.	T	C	.	.	MAF_INRAE=25.949;MAF_USDA=29.167
NC_035082.1	49588695	.	C	T	.	.	MAF_INRAE=15.823;MAF_USDA=11.31
NC_035082.1	49588721	.	C	T	.	.	MAF_USDA=1.639
NC_035082.1	49588731	.	T	A	.	.	MAF_USDA=2.083
NC_035082.1	49588790	.	A	G	.	.	MAF_INRAE=10.759;MAF_USDA=4.706
NC_035082.1	49588899	.	T	A	.	.	MAF_INRAE=39.241;MAF_USDA=47.059
NC_035082.1	49588939	.	T	G	.	.	MAF_INRAE=44.937;MAF_USDA=41.765
NC_035082.1	49588945	.	T	G	.	.	MAF_INRAE=5.833
NC_035082.1	49588992	.	G	A	.	.	MAF_INRAE=18.987;MAF_USDA=12.941
NC_035082.1	49589011	.	T	A	.	.	MAF_INRAE=36.709;MAF_USDA=33.529
NC_035082.1	49589053	.	G	T	.	.	MAF_INRAE=8.228;MAF_USDA=7.647
NC_035082.1	49589063	.	C	A	.	.	MAF_INRAE=25.949;MAF_USDA=20.588
NC_035082.1	49589088	.	A	C	.	.	MAF_INRAE=16.667;MAF_USDA=4.118
NC_035082.1	49589155	.	T	C	.	.	MAF_INRAE=36.709;MAF_USDA=32.941
NC_035082.1	49589218	.	G	T	.	.	MAF_INRAE=22.152;MAF_USDA=3.529
NC_035082.1	49589252	.	G	A	.	.	MAF_USDA=10.656
NC_035082.1	49589257	.	C	T	.	.	MAF_INRAE=15.19;MAF_USDA=17.059
NC_035082.1	49589293	.	A	G	.	.	MAF_INRAE=20.0;MAF_USDA=5.882
NC_035082.1	49589318	.	G	A	.	.	MAF_INRAE=7.595;MAF_USDA=8.235
NC_035082.1	49589321	.	C	T	.	.	MAF_INRAE=26.582;MAF_USDA=28.824
NC_035082.1	49589332	.	T	A	.	.	MAF_INRAE=7.595;MAF_USDA=8.235
NC_035082.1	49589385	.	T	G	.	.	MAF_INRAE=10.759;MAF_USDA=4.706
NC_035082.1	49589407	.	T	A	.	.	MAF_USDA=6.557
NC_035082.1	49589411	.	T	A	.	.	MAF_USDA=1.639
NC_035082.1	49589421	.	C	A	.	.	MAF_USDA=5.738
NC_035082.1	49589448	.	G	A	.	.	MAF_USDA=9.836
NC_035082.1	49589511	.	T	G	.	.	MAF_USDA=2.459
NC_035082.1	49589512	.	C	A	.	.	MAF_USDA=2.459
NC_035082.1	49589516	.	C	T	.	.	MAF_USDA=7.377
NC_035082.1	49589523	.	C	A	.	.	MAF_USDA=2.459
NC_035082.1	49589538	.	C	T	.	.	MAF_USDA=3.529
NC_035082.1	49589583	.	A	G	.	.	MAF_USDA=1.639
NC_035082.1	49589602	.	C	A	.	.	MAF_INRAE=9.494;MAF_USDA=8.824
NC_035082.1	49589657	.	A	C	.	.	MAF_INRAE=10.759;MAF_USDA=4.706
NC_035082.1	49589687	.	C	T	.	.	MAF_USDA=10.656
NC_035082.1	49589722	.	G	A	.	.	MAF_USDA=1.639
NC_035082.1	49589735	.	A	T	.	.	MAF_INRAE=10.759;MAF_USDA=4.706
NC_035082.1	49589769	.	G	A	.	.	MAF_USDA=9.016
NC_035082.1	49589817	.	C	T	.	.	MAF_INRAE=8.228;MAF_USDA=7.059
NC_035082.1	49589958	.	T	C	.	.	MAF_INRAE=10.759;MAF_USDA=4.706
NC_035082.1	49590025	.	C	T	.	.	MAF_USDA=3.529
NC_035082.1	49590036	.	C	G	.	.	MAF_INRAE=10.759;MAF_USDA=4.706
NC_035082.1	49590061	.	G	A	.	.	MAF_INRAE=8.228;MAF_USDA=7.059
NC_035082.1	49590086	.	A	T	.	.	MAF_INRAE=8.228;MAF_USDA=7.059
NC_035082.1	49590109	.	C	T	.	.	MAF_INRAE=8.228;MAF_USDA=7.059
NC_035082.1	49590122	.	T	C	.	.	MAF_USDA=5.738
NC_035082.1	49590171	.	C	A	.	.	MAF_USDA=4.118
NC_035082.1	49590218	.	G	C	.	.	MAF_USDA=4.098
NC_035082.1	49590345	.	G	A	.	.	MAF_INRAE=10.127
NC_035082.1	49590430	.	A	G	.	.	MAF_INRAE=10.759;MAF_USDA=4.706
NC_035082.1	49590480	.	T	C	.	.	MAF_INRAE=22.152;MAF_USDA=6.471
NC_035082.1	49590510	.	T	G	.	.	MAF_USDA=2.459
NC_035082.1	49590532	.	C	A	.	.	MAF_USDA=3.529
NC_035082.1	49590561	.	G	A	.	.	MAF_INRAE=17.5;MAF_USDA=17.059
NC_035082.1	49590571	.	G	T	.	.	MAF_INRAE=5.833;MAF_USDA=7.059
NC_035082.1	49590614	.	C	G	.	.	MAF_INRAE=5.833;MAF_USDA=7.647
NC_035082.1	49590705	.	C	A	.	.	MAF_USDA=39.286
NC_035082.1	49590730	.	G	A	.	.	MAF_INRAE=20.833
NC_035082.1	49590740	.	G	A	.	.	MAF_INRAE=20.833
NC_035082.1	49590782	.	G	A	.	.	MAF_USDA=9.016
NC_035082.1	49590808	.	C	T	.	.	MAF_INRAE=15.0
NC_035082.1	49590858	.	G	A	.	.	MAF_USDA=3.279
NC_035082.1	49590902	.	A	T	.	.	MAF_USDA=2.083
NC_035082.1	49590922	.	G	T	.	.	MAF_USDA=2.459
NC_035082.1	49590926	.	G	A	.	.	MAF_USDA=5.738
NC_035082.1	49590974	.	G	T	.	.	MAF_USDA=1.639
NC_035082.1	49591006	.	C	T	.	.	MAF_USDA=2.083
NC_035082.1	49591012	.	G	T	.	.	MAF_INRAE=5.833;MAF_USDA=10.417
NC_035082.1	49591063	.	A	C	.	.	MAF_INRAE=22.5;MAF_USDA=29.762
NC_035082.1	49591066	.	T	A	.	.	MAF_INRAE=22.5;MAF_USDA=26.786
NC_035082.1	49591087	.	A	G	.	.	MAF_INRAE=10.833;MAF_USDA=4.762
NC_035082.1	49591116	.	T	G	.	.	MAF_USDA=2.083
NC_035082.1	49591207	.	G	A	.	.	MAF_INRAE=20.833;MAF_USDA=3.614
NC_035082.1	49591214	.	G	T	.	.	MAF_USDA=2.542
NC_035082.1	49591249	.	C	T	.	.	MAF_INRAE=15.0
NC_035082.1	49591335	.	G	C	.	.	MAF_USDA=1.724
NC_035082.1	49591386	.	G	T	.	.	MAF_INRAE=22.5;MAF_USDA=30.723
NC_035082.1	49591452	.	A	T	.	.	MAF_USDA=5.932
NC_035082.1	49591453	.	G	T	.	.	MAF_USDA=5.932
NC_035082.1	49591483	.	G	A	.	.	MAF_INRAE=10.833;MAF_USDA=4.819
NC_035082.1	49591524	.	G	A	.	.	MAF_INRAE=15.833
NC_035082.1	49591559	.	G	A	.	.	MAF_INRAE=43.333;MAF_USDA=42.169
NC_035082.1	49591754	.	G	A	.	.	MAF_INRAE=20.833;MAF_USDA=6.25
NC_035082.1	49591823	.	G	C	.	.	MAF_USDA=10.87
NC_035082.1	49591863	.	G	C	.	.	MAF_USDA=8.333
NC_035082.1	49592039	.	GA	GG	.	.	MAF_USDA=39.583
NC_035082.1	49592052	.	A	T	.	.	MAF_USDA=10.417
NC_035082.1	49592072	.	T	C	.	.	MAF_INRAE=10.759;MAF_USDA=8.333
NC_035082.1	49592116	.	C	A	.	.	MAF_USDA=47.917
NC_035082.1	49592118	.	C	T	.	.	MAF_USDA=47.917
NC_035082.1	49592141	.	T	G	.	.	MAF_INRAE=10.526;MAF_USDA=10.417
NC_035082.1	49592162	.	C	A	.	.	MAF_INRAE=10.526;MAF_USDA=10.417
NC_035082.1	49592185	.	C	A	.	.	MAF_USDA=10.417
NC_035082.1	49592359	.	T	C	.	.	MAF_USDA=5.0
NC_035082.1	49592360	.	C	G	.	.	MAF_USDA=5.0
NC_035082.1	49592366	.	T	A	.	.	MAF_USDA=5.0
NC_035082.1	49592397	.	T	A	.	.	MAF_USDA=5.833
NC_035082.1	49592421	.	G	A	.	.	MAF_INRAE=36.842;MAF_USDA=30.588
NC_035082.1	49592446	.	A	C	.	.	MAF_USDA=16.667
NC_035082.1	49592448	.	C	A	.	.	MAF_USDA=16.667
NC_035082.1	49592557	.	G	C	.	.	MAF_USDA=20.833
NC_035082.1	49592641	.	T	C	.	.	MAF_USDA=4.918
NC_035082.1	49592688	.	T	C	.	.	MAF_USDA=6.557
NC_035082.1	49592706	.	C	T	.	.	MAF_USDA=10.417
NC_035082.1	49592726	.	C	T	.	.	MAF_USDA=10.417
NC_035082.1	49592737	.	A	C	.	.	MAF_USDA=5.738
NC_035082.1	49592795	.	A	C	.	.	MAF_USDA=4.098
NC_035082.1	49592847	.	G	A	.	.	MAF_USDA=2.083
NC_035082.1	49592913	.	C	T	.	.	MAF_USDA=3.279
NC_035082.1	49592939	.	A	G	.	.	MAF_USDA=2.459
NC_035082.1	49592957	.	T	C	.	.	MAF_INRAE=17.5
NC_035082.1	49592984	.	A	T	.	.	MAF_USDA=1.639
NC_035082.1	49593522	.	A	C	.	.	MAF_INRAE=8.333
NC_035082.1	49593538	.	G	A	.	.	MAF_INRAE=9.167
NC_035082.1	49593552	.	G	T	.	.	MAF_INRAE=12.5
NC_035082.1	49593573	.	C	A	.	.	MAF_INRAE=21.667
NC_035082.1	49593583	.	C	T	.	.	MAF_INRAE=12.5
NC_035082.1	49593656	.	T	C	.	.	MAF_INRAE=21.667
NC_035082.1	49594426	.	G	A	.	.	MAF_INRAE=25.316;MAF_USDA=25.294
NC_035082.1	49594544	.	G	A	.	.	MAF_USDA=4.706
NC_035082.1	49594561	.	C	A	.	.	MAF_INRAE=25.949;MAF_USDA=28.824
NC_035082.1	49594587	.	A	G	.	.	MAF_USDA=9.016
NC_035082.1	49594654	.	C	T	.	.	MAF_INRAE=15.19;MAF_USDA=10.417
NC_035082.1	49594679	.	C	T	.	.	MAF_USDA=25.294
NC_035082.1	49594714	.	A	C	.	.	MAF_USDA=2.459
NC_035082.1	49594729	.	T	A	.	.	MAF_USDA=4.098
NC_035082.1	49594776	.	G	A	.	.	MAF_USDA=16.667
NC_035082.1	49594781	.	G	A	.	.	MAF_USDA=1.639
NC_035082.1	49594914	.	T	G	.	.	MAF_INRAE=8.228;MAF_USDA=8.235
NC_035082.1	49594923	.	A	C	.	.	MAF_USDA=10.588
NC_035082.1	49595095	.	C	T	.	.	MAF_INRAE=8.228;MAF_USDA=8.235
NC_035082.1	49595162	.	C	T	.	.	MAF_USDA=2.083
NC_035082.1	49595182	.	A	G	.	.	MAF_USDA=1.639
NC_035082.1	49595311	.	A	T	.	.	MAF_INRAE=16.667
NC_035082.1	49595405	.	G	A	.	.	MAF_INRAE=25.949;MAF_USDA=21.176
NC_035082.1	49595442	.	C	A	.	.	MAF_USDA=8.197
NC_035082.1	49595464	.	C	T	.	.	MAF_USDA=1.639
NC_035082.1	49595550	.	C	T	.	.	MAF_INRAE=10.127;MAF_USDA=7.647
NC_035082.1	49595730	.	A	C	.	.	MAF_USDA=2.083
NC_035082.1	49595744	.	T	C	.	.	MAF_USDA=2.083
NC_035082.1	49595805	.	C	T	.	.	MAF_INRAE=24.167;MAF_USDA=10.0
NC_035082.1	49595821	.	G	T	.	.	MAF_INRAE=10.759;MAF_USDA=7.647
NC_035082.1	49595836	.	G	A	.	.	MAF_INRAE=6.667;MAF_USDA=2.941
NC_035082.1	49595886	.	A	G	.	.	MAF_INRAE=6.667;MAF_USDA=4.167
NC_035082.1	49595917	.	C	A	.	.	MAF_INRAE=34.177;MAF_USDA=43.75
NC_035082.1	49595923	.	C	T	.	.	MAF_INRAE=34.177;MAF_USDA=34.118
NC_035082.1	49595925	.	G	A	.	.	MAF_INRAE=5.0
NC_035082.1	49595927	.	T	C	.	.	MAF_INRAE=16.667;MAF_USDA=4.118
NC_035082.1	49595933	.	A	G	.	.	MAF_INRAE=16.667;MAF_USDA=7.377
NC_035082.1	49596009	.	T	C	.	.	MAF_USDA=2.083
NC_035082.1	49596020	.	C	T	.	.	MAF_USDA=3.279
NC_035082.1	49596097	.	A	G	.	.	MAF_USDA=6.557
NC_035082.1	49596147	.	C	T	.	.	MAF_INRAE=9.494;MAF_USDA=7.647
NC_035082.1	49596189	.	C	A	.	.	MAF_USDA=1.667
NC_035082.1	49596251	.	A	T	.	.	MAF_USDA=10.417
NC_035082.1	49596304	.	G	A	.	.	MAF_USDA=2.083
NC_035082.1	49596312	.	G	A	.	.	MAF_USDA=2.5
NC_035082.1	49598917	.	C	A	.	.	MAF_USDA=6.522
NC_035082.1	49601016	.	A	C	.	.	MAF_INRAE=41.139;MAF_USDA=43.529
NC_035082.1	49601085	.	T	C	.	.	MAF_USDA=4.167
NC_035082.1	49601104	.	T	C	.	.	MAF_INRAE=5.696
NC_035082.1	49601176	.	A	C	.	.	MAF_INRAE=10.759;MAF_USDA=7.059
NC_035082.1	49601181	.	C	T	.	.	MAF_INRAE=25.949;MAF_USDA=25.882
NC_035082.1	49601182	.	A	G	.	.	MAF_INRAE=27.5;MAF_USDA=38.235
NC_035082.1	49601230	.	A	C	.	.	MAF_INRAE=48.734;MAF_USDA=50.0
NC_035082.1	49601251	.	T	A	.	.	MAF_USDA=5.738
NC_035082.1	49601285	.	G	A	.	.	MAF_INRAE=14.557;MAF_USDA=22.131
NC_035082.1	49601323	.	A	G	.	.	MAF_INRAE=27.215;MAF_USDA=36.471
NC_035082.1	49601324	.	A	T	.	.	MAF_INRAE=15.833;MAF_USDA=20.492
NC_035082.1	49601327	.	G	A	.	.	MAF_USDA=1.639
NC_035082.1	49601346	.	C	G	.	.	MAF_INRAE=15.789;MAF_USDA=1.639
NC_035082.1	49601388	.	C	G	.	.	MAF_INRAE=24.167;MAF_USDA=11.176
NC_035082.1	49601434	.	C	T	.	.	MAF_USDA=2.459
NC_035082.1	49601479	.	G	T	.	.	MAF_INRAE=5.833
NC_035082.1	49601511	.	G	A	.	.	MAF_USDA=10.417
NC_035082.1	49601558	.	A	T	.	.	MAF_USDA=1.639
NC_035082.1	49601560	.	G	A	.	.	MAF_INRAE=10.759;MAF_USDA=7.647
NC_035082.1	49601580	.	T	C	.	.	MAF_INRAE=40.506;MAF_USDA=42.941
NC_035082.1	49601682	.	G	T	.	.	MAF_USDA=5.738
NC_035082.1	49601685	.	G	A	.	.	MAF_INRAE=10.0;MAF_USDA=10.417
NC_035082.1	49601692	.	G	A	.	.	MAF_USDA=1.639
NC_035082.1	49601738	.	A	C	.	.	MAF_USDA=6.557
NC_035082.1	49601747	.	G	T	.	.	MAF_INRAE=14.557;MAF_USDA=20.492
NC_035082.1	49601799	.	G	A	.	.	MAF_INRAE=10.127;MAF_USDA=7.059
NC_035082.1	49601806	.	G	T	.	.	MAF_INRAE=10.127;MAF_USDA=7.059
NC_035082.1	49601821	.	C	T	.	.	MAF_INRAE=10.127;MAF_USDA=7.647
NC_035082.1	49601833	.	A	C	.	.	MAF_INRAE=10.526
NC_035082.1	49601853	.	C	G	.	.	MAF_INRAE=33.544;MAF_USDA=34.706
NC_035082.1	49601882	.	A	C	.	.	MAF_INRAE=14.557;MAF_USDA=19.672
NC_035082.1	49601884	.	TTTTA	TTTTT	.	.	MAF_USDA=25.0
NC_035082.1	49601888	.	A	T	.	.	MAF_INRAE=22.152;MAF_USDA=31.967
NC_035082.1	49601911	.	G	T	.	.	MAF_INRAE=10.759;MAF_USDA=4.706
NC_035082.1	49602001	.	C	A	.	.	MAF_INRAE=10.759;MAF_USDA=7.647
NC_035082.1	49602004	.	G	T	.	.	MAF_INRAE=10.833;MAF_USDA=7.647
NC_035082.1	49602008	.	C	A	.	.	MAF_USDA=4.098
NC_035082.1	49602016	.	G	A	.	.	MAF_INRAE=14.557;MAF_USDA=19.672
NC_035082.1	49602046	.	G	C	.	.	MAF_USDA=1.639
NC_035082.1	49602107	.	G	A	.	.	MAF_INRAE=10.526;MAF_USDA=7.647
NC_035082.1	49602125	.	A	C	.	.	MAF_USDA=3.279
NC_035082.1	49602183	.	G	T	.	.	MAF_INRAE=6.667
NC_035082.1	49602217	.	G	A	.	.	MAF_USDA=1.639
NC_035082.1	49602221	.	T	C	.	.	MAF_USDA=4.918
NC_035082.1	49602245	.	T	A	.	.	MAF_INRAE=10.759;MAF_USDA=8.235
NC_035082.1	49602246	.	A	G	.	.	MAF_INRAE=10.833;MAF_USDA=8.235
NC_035082.1	49602254	.	C	A	.	.	MAF_INRAE=15.833;MAF_USDA=9.016
NC_035082.1	49602265	.	T	G	.	.	MAF_USDA=1.639
NC_035082.1	49602294	.	G	A	.	.	MAF_INRAE=34.177;MAF_USDA=34.706
NC_035082.1	49602385	.	T	G	.	.	MAF_USDA=1.639
NC_035082.1	49602481	.	G	A	.	.	MAF_USDA=5.738
NC_035082.1	49602503	.	G	A	.	.	MAF_INRAE=25.316;MAF_USDA=20.588
NC_035082.1	49602550	.	C	T	.	.	MAF_USDA=9.016
NC_035082.1	49602557	.	G	T	.	.	MAF_USDA=5.882
NC_035082.1	49602562	.	C	T	.	.	MAF_INRAE=15.833
NC_035082.1	49602612	.	C	T	.	.	MAF_USDA=2.083
NC_035082.1	49602613	.	C	T	.	.	MAF_INRAE=44.304;MAF_USDA=33.333
NC_035082.1	49602615	.	T	G	.	.	MAF_INRAE=38.333;MAF_USDA=33.333
NC_035082.1	49602620	.	G	T	.	.	MAF_INRAE=21.519;MAF_USDA=30.0
NC_035082.1	49602627	.	T	A	.	.	MAF_INRAE=44.304;MAF_USDA=42.941
NC_035082.1	49602639	.	C	T	.	.	MAF_INRAE=42.405;MAF_USDA=48.235
NC_035082.1	49602658	.	G	A	.	.	MAF_INRAE=44.304;MAF_USDA=42.941
NC_035082.1	49602698	.	G	T	.	.	MAF_INRAE=17.5;MAF_USDA=4.706
NC_035082.1	49602716	.	T	C	.	.	MAF_INRAE=24.167;MAF_USDA=7.059
NC_035082.1	49602728	.	A	C	.	.	MAF_INRAE=14.557;MAF_USDA=18.824
NC_035082.1	49602732	.	T	G	.	.	MAF_INRAE=32.911;MAF_USDA=25.294
NC_035082.1	49602771	.	T	G	.	.	MAF_INRAE=32.911;MAF_USDA=26.471
NC_035082.1	49602874	.	T	G	.	.	MAF_INRAE=45.57;MAF_USDA=47.917
NC_035082.1	49602908	.	A	G	.	.	MAF_INRAE=48.101;MAF_USDA=41.765
NC_035082.1	49602914	.	A	G	.	.	MAF_INRAE=10.833
NC_035082.1	49602915	.	A	T	.	.	MAF_INRAE=10.833
NC_035082.1	49602960	.	C	A	.	.	MAF_INRAE=22.152;MAF_USDA=3.529
NC_035082.1	49602970	.	C	A	.	.	MAF_USDA=2.083
NC_035082.1	49603183	.	C	T	.	.	MAF_INRAE=30.38;MAF_USDA=27.059
NC_035082.1	49603254	.	A	C	.	.	MAF_INRAE=41.139;MAF_USDA=44.643
NC_035082.1	49603258	.	T	G	.	.	MAF_USDA=5.833
NC_035082.1	49603331	.	A	T	.	.	MAF_INRAE=20.886;MAF_USDA=5.357
NC_035082.1	49603557	.	C	G	.	.	MAF_INRAE=15.833;MAF_USDA=6.557
NC_035082.1	49603567	.	A	G	.	.	MAF_INRAE=42.405;MAF_USDA=45.294
NC_035082.1	49603570	.	A	T	.	.	MAF_INRAE=10.833;MAF_USDA=4.706
NC_035082.1	49603629	.	C	T	.	.	MAF_INRAE=44.937;MAF_USDA=39.881
NC_035082.1	49603642	.	C	T	.	.	MAF_USDA=2.5
NC_035082.1	49603662	.	G	T	.	.	MAF_USDA=2.381
NC_035082.1	49603701	.	GA	GG	.	.	MAF_USDA=2.083
NC_035082.1	49603702	.	A	G	.	.	MAF_INRAE=6.667;MAF_USDA=1.639
NC_035082.1	49603751	.	T	G	.	.	MAF_INRAE=5.0
NC_035082.1	49603753	.	C	A	.	.	MAF_USDA=2.459
NC_035082.1	49603791	.	G	T	.	.	MAF_USDA=1.639
NC_035082.1	49603822	.	C	A	.	.	MAF_USDA=1.639
NC_035082.1	49603863	.	T	C	.	.	MAF_INRAE=41.772;MAF_USDA=45.294
NC_035082.1	49603889	.	T	G	.	.	MAF_USDA=40.588
NC_035082.1	49603924	.	A	T	.	.	MAF_INRAE=17.5;MAF_USDA=4.706
NC_035082.1	49603942	.	C	A	.	.	MAF_USDA=4.167
NC_035082.1	49603951	.	C	A	.	.	MAF_INRAE=10.526
NC_035082.1	49603956	.	T	G	.	.	MAF_INRAE=19.62;MAF_USDA=47.647
NC_035082.1	49603965	.	T	C	.	.	MAF_INRAE=11.392;MAF_USDA=4.706
NC_035082.1	49603989	.	C	T	.	.	MAF_INRAE=44.937;MAF_USDA=40.588
NC_035082.1	49604021	.	C	G	.	.	MAF_USDA=2.459
NC_035082.1	49604023	.	T	C	.	.	MAF_INRAE=7.595;MAF_USDA=41.765
NC_035082.1	49604036	.	T	A	.	.	MAF_INRAE=17.5;MAF_USDA=4.118
NC_035082.1	49604085	.	G	A	.	.	MAF_INRAE=21.519;MAF_USDA=7.059
NC_035082.1	49604086	.	C	T	.	.	MAF_USDA=2.083
NC_035082.1	49604178	.	T	A	.	.	MAF_INRAE=6.667
NC_035082.1	49604323	.	C	G	.	.	MAF_USDA=3.529
NC_035082.1	49604447	.	A	C	.	.	MAF_INRAE=34.177;MAF_USDA=34.706
NC_035082.1	49604466	.	C	G	.	.	MAF_INRAE=36.842
NC_035082.1	49604467	.	T	C	.	.	MAF_USDA=2.459
NC_035082.1	49604482	.	C	A	.	.	MAF_INRAE=44.937;MAF_USDA=40.588
NC_035082.1	49604522	.	C	G	.	.	MAF_INRAE=15.833
NC_035082.1	49604533	.	C	T	.	.	MAF_INRAE=33.544;MAF_USDA=34.118
NC_035082.1	49604534	.	A	T	.	.	MAF_INRAE=27.5;MAF_USDA=34.118
NC_035082.1	49604669	.	C	T	.	.	MAF_INRAE=17.5;MAF_USDA=4.118
NC_035082.1	49604694	.	A	G	.	.	MAF_USDA=1.639
NC_035082.1	49604719	.	C	T	.	.	MAF_USDA=1.639
NC_035082.1	49604721	.	G	T	.	.	MAF_USDA=5.294
NC_035082.1	49604760	.	T	A	.	.	MAF_INRAE=5.833;MAF_USDA=1.176
NC_035082.1	49604777	.	T	C	.	.	MAF_USDA=6.557
NC_035082.1	49604800	.	C	A	.	.	MAF_INRAE=15.789
NC_035082.1	49604839	.	G	A	.	.	MAF_INRAE=41.772;MAF_USDA=48.824
NC_035082.1	49604875	.	G	C	.	.	MAF_USDA=6.557
NC_035082.1	49604927	.	G	C	.	.	MAF_INRAE=15.833;MAF_USDA=6.557
NC_035082.1	49604928	.	A	T	.	.	MAF_USDA=3.279
NC_035082.1	49604951	.	C	T	.	.	MAF_INRAE=16.667;MAF_USDA=4.118
NC_035082.1	49604991	.	C	G	.	.	MAF_INRAE=41.772;MAF_USDA=44.706
NC_035082.1	49605004	.	C	T	.	.	MAF_USDA=5.294
NC_035082.1	49605029	.	C	A	.	.	MAF_USDA=5.294
NC_035082.1	49605039	.	T	G	.	.	MAF_INRAE=25.949;MAF_USDA=21.176
NC_035082.1	49605121	.	T	A	.	.	MAF_INRAE=17.5;MAF_USDA=3.529
NC_035082.1	49605139	.	C	A	.	.	MAF_INRAE=5.833
NC_035082.1	49605153	.	C	T	.	.	MAF_USDA=2.459
NC_035082.1	49605209	.	C	T	.	.	MAF_INRAE=41.772;MAF_USDA=44.048
NC_035082.1	49605211	.	C	T	.	.	MAF_INRAE=27.5;MAF_USDA=34.524
NC_035082.1	49605268	.	G	C	.	.	MAF_USDA=10.588
NC_035082.1	49605305	.	C	T	.	.	MAF_INRAE=15.833
NC_035082.1	49605368	.	T	G	.	.	MAF_USDA=4.098
NC_035082.1	49605379	.	T	C	.	.	MAF_INRAE=16.667;MAF_USDA=3.529
NC_035082.1	49605387	.	A	T	.	.	MAF_INRAE=16.667;MAF_USDA=4.118
NC_035082.1	49605443	.	G	C	.	.	MAF_INRAE=22.152;MAF_USDA=4.118
NC_035082.1	49605485	.	A	G	.	.	MAF_INRAE=34.177;MAF_USDA=34.706
NC_035082.1	49605492	.	T	G	.	.	MAF_USDA=6.557
NC_035082.1	49605521	.	G	C	.	.	MAF_INRAE=44.937;MAF_USDA=40.0
NC_035082.1	49605585	.	G	T	.	.	MAF_INRAE=43.671;MAF_USDA=40.588
NC_035082.1	49605710	.	C	T	.	.	MAF_INRAE=42.405;MAF_USDA=44.706
NC_035082.1	49605775	.	G	C	.	.	MAF_USDA=2.459
NC_035082.1	49605884	.	A	G	.	.	MAF_INRAE=10.127;MAF_USDA=4.706
NC_035082.1	49605978	.	C	G	.	.	MAF_INRAE=20.833;MAF_USDA=4.167
NC_035082.1	49606064	.	C	T	.	.	MAF_USDA=7.377
NC_035082.1	49606066	.	G	A	.	.	MAF_USDA=7.738
NC_035082.1	49606090	.	C	A	.	.	MAF_INRAE=31.667;MAF_USDA=35.119
NC_035082.1	49606160	.	A	G	.	.	MAF_INRAE=31.667;MAF_USDA=37.059
NC_035082.1	49606245	.	G	C	.	.	MAF_USDA=4.098
NC_035082.1	49606394	.	A	G	.	.	MAF_INRAE=26.316;MAF_USDA=4.706
NC_035082.1	49606509	.	T	C	.	.	MAF_INRAE=41.772;MAF_USDA=33.333
NC_035082.1	49606510	.	C	G	.	.	MAF_INRAE=43.333;MAF_USDA=31.25
NC_035082.1	49606512	.	A	G	.	.	MAF_INRAE=43.333;MAF_USDA=31.25
NC_035082.1	49606607	.	A	T	.	.	MAF_USDA=2.083
NC_035082.1	49606629	.	G	A	.	.	MAF_USDA=1.639
NC_035082.1	49606635	.	G	C	.	.	MAF_INRAE=15.789;MAF_USDA=7.059
NC_035082.1	49606647	.	T	C	.	.	MAF_INRAE=20.886;MAF_USDA=6.471
NC_035082.1	49606847	.	G	A	.	.	MAF_USDA=16.667
NC_035082.1	49606881	.	A	T	.	.	MAF_USDA=2.941
NC_035082.1	49606899	.	G	A	.	.	MAF_USDA=17.213
NC_035082.1	49606903	.	A	G	.	.	MAF_INRAE=6.667
NC_035082.1	49606922	.	C	A	.	.	MAF_INRAE=44.937;MAF_USDA=40.588
NC_035082.1	49606936	.	A	C	.	.	MAF_USDA=5.738
NC_035082.1	49606944	.	G	T	.	.	MAF_INRAE=44.304;MAF_USDA=40.0
NC_035082.1	49606947	.	G	A	.	.	MAF_USDA=2.459
NC_035082.1	49606975	.	C	T	.	.	MAF_INRAE=17.5;MAF_USDA=5.294
NC_035082.1	49607053	.	G	A	.	.	MAF_INRAE=10.526;MAF_USDA=9.016
NC_035082.1	49607096	.	C	T	.	.	MAF_USDA=16.667
NC_035082.1	49607134	.	C	A	.	.	MAF_USDA=2.459
NC_035082.1	49607144	.	A	G	.	.	MAF_INRAE=17.5;MAF_USDA=4.118
NC_035082.1	49607158	.	G	T	.	.	MAF_USDA=2.083
NC_035082.1	49607226	.	G	A	.	.	MAF_INRAE=34.177;MAF_USDA=35.294
NC_035082.1	49607420	.	T	C	.	.	MAF_INRAE=10.526;MAF_USDA=17.647
NC_035082.1	49607429	.	C	T	.	.	MAF_INRAE=44.937;MAF_USDA=41.176
NC_035082.1	49607517	.	C	T	.	.	MAF_INRAE=44.937;MAF_USDA=40.0
NC_035082.1	49607536	.	G	A	.	.	MAF_INRAE=17.5;MAF_USDA=3.529
NC_035082.1	49607652	.	A	C	.	.	MAF_INRAE=41.772;MAF_USDA=44.118
NC_035082.1	49607657	.	T	G	.	.	MAF_USDA=2.083
NC_035082.1	49607764	.	G	A	.	.	MAF_INRAE=17.5;MAF_USDA=3.529
NC_035082.1	49607778	.	G	A	.	.	MAF_INRAE=17.5;MAF_USDA=3.279
NC_035082.1	49607870	.	C	A	.	.	MAF_INRAE=10.526
NC_035082.1	49607979	.	A	G	.	.	MAF_INRAE=41.772;MAF_USDA=44.706
NC_035082.1	49607989	.	A	C	.	.	MAF_INRAE=19.62;MAF_USDA=47.059
NC_035082.1	49607992	.	C	T	.	.	MAF_INRAE=22.5;MAF_USDA=21.765
NC_035082.1	49608006	.	A	G	.	.	MAF_INRAE=15.833
NC_035082.1	49608051	.	A	G	.	.	MAF_USDA=9.412
NC_035082.1	49608071	.	C	A	.	.	MAF_INRAE=26.316;MAF_USDA=2.941
NC_035082.1	49608118	.	A	G	.	.	MAF_USDA=3.279
NC_035082.1	49608125	.	C	T	.	.	MAF_USDA=1.639
NC_035082.1	49608154	.	G	A	.	.	MAF_INRAE=34.177;MAF_USDA=32.941
NC_035082.1	49608163	.	T	A	.	.	MAF_INRAE=16.667;MAF_USDA=4.118
NC_035082.1	49608175	.	G	A	.	.	MAF_INRAE=10.759;MAF_USDA=4.706
NC_035082.1	49608179	.	A	G	.	.	MAF_USDA=9.016
NC_035082.1	49608208	.	G	A	.	.	MAF_USDA=2.459
NC_035082.1	49608214	.	A	C	.	.	MAF_INRAE=41.772;MAF_USDA=45.294
NC_035082.1	49608301	.	T	C	.	.	MAF_INRAE=44.937;MAF_USDA=38.824
NC_035082.1	49608302	.	G	A	.	.	MAF_INRAE=10.833;MAF_USDA=5.294
NC_035082.1	49608321	.	A	G	.	.	MAF_INRAE=44.937;MAF_USDA=40.476
NC_035082.1	49608368	.	T	G	.	.	MAF_USDA=3.333
NC_035082.1	49608396	.	T	A	.	.	MAF_USDA=1.639
NC_035082.1	49608398	.	C	T	.	.	MAF_USDA=16.393
NC_035082.1	49608435	.	T	G	.	.	MAF_INRAE=41.772;MAF_USDA=45.294
NC_035082.1	49608498	.	C	T	.	.	MAF_INRAE=10.127
NC_035082.1	49608503	.	G	A	.	.	MAF_INRAE=10.127;MAF_USDA=5.294
NC_035082.1	49608579	.	C	T	.	.	MAF_USDA=3.279
NC_035082.1	49608589	.	A	G	.	.	MAF_INRAE=24.684;MAF_USDA=19.412
NC_035082.1	49608703	.	G	T	.	.	MAF_USDA=1.639
NC_035082.1	49608715	.	C	T	.	.	MAF_INRAE=43.671;MAF_USDA=40.588
NC_035082.1	49608755	.	G	A	.	.	MAF_USDA=2.459
NC_035082.1	49608844	.	C	T	.	.	MAF_INRAE=44.304;MAF_USDA=39.412
NC_035082.1	49608885	.	C	A	.	.	MAF_INRAE=25.949;MAF_USDA=20.588
NC_035082.1	49608914	.	G	A	.	.	MAF_INRAE=10.759
NC_035082.1	49609066	.	G	A	.	.	MAF_INRAE=10.526;MAF_USDA=9.836
NC_035082.1	49609070	.	G	A	.	.	MAF_USDA=5.294
NC_035082.1	49609085	.	C	T	.	.	MAF_INRAE=10.759;MAF_USDA=4.118
NC_035082.1	49609106	.	T	C	.	.	MAF_INRAE=45.833;MAF_USDA=44.118
NC_035082.1	49609115	.	C	T	.	.	MAF_INRAE=25.833;MAF_USDA=33.529
NC_035082.1	49609850	.	A	G	.	.	MAF_INRAE=7.5
NC_035082.1	49609858	.	G	C	.	.	MAF_INRAE=7.5
NC_035082.1	49609962	.	G	C	.	.	MAF_USDA=2.083
NC_035082.1	49610010	.	G	A	.	.	MAF_INRAE=6.667
NC_035082.1	49610212	.	G	T	.	.	MAF_USDA=5.738
NC_035082.1	49610221	.	A	G	.	.	MAF_INRAE=10.759;MAF_USDA=4.118
NC_035082.1	49610249	.	T	C	.	.	MAF_INRAE=44.937;MAF_USDA=40.0
NC_035082.1	49610267	.	C	T	.	.	MAF_USDA=2.083
NC_035082.1	49610362	.	A	C	.	.	MAF_USDA=2.083
NC_035082.1	49610379	.	C	A	.	.	MAF_INRAE=42.405;MAF_USDA=44.706
NC_035082.1	49610397	.	T	G	.	.	MAF_INRAE=42.405;MAF_USDA=44.706
NC_035082.1	49610634	.	T	C	.	.	MAF_INRAE=45.57;MAF_USDA=37.647
NC_035082.1	49610664	.	A	G	.	.	MAF_INRAE=15.833;MAF_USDA=3.529
NC_035082.1	49610800	.	T	C	.	.	MAF_USDA=17.213
NC_035082.1	49610852	.	T	C	.	.	MAF_INRAE=6.667;MAF_USDA=2.353
NC_035082.1	49610996	.	G	T	.	.	MAF_INRAE=17.5;MAF_USDA=4.118
NC_035082.1	49610997	.	A	T	.	.	MAF_INRAE=17.5;MAF_USDA=4.118
NC_035082.1	49610998	.	G	C	.	.	MAF_USDA=2.353
NC_035082.1	49611008	.	A	T	.	.	MAF_INRAE=17.5;MAF_USDA=4.706
NC_035082.1	49611010	.	G	T	.	.	MAF_INRAE=17.5;MAF_USDA=4.118
NC_035082.1	49611058	.	A	C	.	.	MAF_USDA=6.667
NC_035082.1	49611119	.	G	C	.	.	MAF_USDA=1.639
NC_035082.1	49611159	.	C	T	.	.	MAF_INRAE=44.937;MAF_USDA=40.0
NC_035082.1	49611238	.	T	C	.	.	MAF_USDA=1.639
NC_035082.1	49611280	.	A	C	.	.	MAF_USDA=17.213
NC_035082.1	49611326	.	G	A	.	.	MAF_USDA=2.459
NC_035082.1	49611394	.	T	G	.	.	MAF_INRAE=17.5;MAF_USDA=4.118
NC_035082.1	49611406	.	T	C	.	.	MAF_USDA=1.639
NC_035082.1	49611437	.	T	A	.	.	MAF_USDA=16.667
NC_035082.1	49611455	.	A	T	.	.	MAF_USDA=16.667
NC_035082.1	49611469	.	C	T	.	.	MAF_USDA=17.213
NC_035082.1	49611492	.	C	G	.	.	MAF_INRAE=5.833
NC_035082.1	49611498	.	T	G	.	.	MAF_USDA=4.098
NC_035082.1	49611529	.	G	T	.	.	MAF_INRAE=24.051;MAF_USDA=9.412
NC_035082.1	49611536	.	T	C	.	.	MAF_INRAE=15.833;MAF_USDA=5.738
NC_035082.1	49611612	.	C	T	.	.	MAF_USDA=7.377
NC_035082.1	49611634	.	T	A	.	.	MAF_USDA=5.294
NC_035082.1	49611648	.	A	G	.	.	MAF_USDA=4.098
NC_035082.1	49611666	.	C	T	.	.	MAF_INRAE=5.263
NC_035082.1	49611675	.	C	T	.	.	MAF_INRAE=26.316;MAF_USDA=2.941
NC_035082.1	49611679	.	A	T	.	.	MAF_INRAE=39.167;MAF_USDA=41.765
NC_035082.1	49611711	.	T	C	.	.	MAF_USDA=2.941
NC_035082.1	49611731	.	G	T	.	.	MAF_USDA=4.918
NC_035082.1	49611871	.	T	A	.	.	MAF_USDA=6.557
NC_035082.1	49611875	.	A	C	.	.	MAF_INRAE=19.62;MAF_USDA=47.059
NC_035082.1	49611877	.	A	T	.	.	MAF_USDA=2.459
NC_035082.1	49611878	.	A	T	.	.	MAF_USDA=2.459
NC_035082.1	49611879	.	T	A	.	.	MAF_USDA=10.588
NC_035082.1	49611881	.	A	T	.	.	MAF_USDA=2.459
NC_035082.1	49611921	.	G	A	.	.	MAF_INRAE=17.5;MAF_USDA=4.118
NC_035082.1	49611996	.	A	T	.	.	MAF_USDA=3.279
NC_035082.1	49612022	.	C	A	.	.	MAF_INRAE=32.911;MAF_USDA=48.235
NC_035082.1	49612030	.	T	C	.	.	MAF_INRAE=32.911;MAF_USDA=47.647
NC_035082.1	49612087	.	A	C	.	.	MAF_USDA=2.459
NC_035082.1	49612104	.	A	C	.	.	MAF_INRAE=19.62;MAF_USDA=47.059
NC_035082.1	49612301	.	G	T	.	.	MAF_USDA=1.639
NC_035082.1	49612359	.	G	C	.	.	MAF_USDA=2.083
NC_035082.1	49612392	.	G	T	.	.	MAF_INRAE=17.5;MAF_USDA=3.529
NC_035082.1	49612436	.	A	T	.	.	MAF_INRAE=44.937;MAF_USDA=39.412
NC_035082.1	49612573	.	A	C	.	.	MAF_INRAE=22.152;MAF_USDA=7.647
NC_035082.1	49612611	.	G	A	.	.	MAF_INRAE=22.152;MAF_USDA=11.765
NC_035082.1	49612698	.	A	T	.	.	MAF_USDA=3.279
NC_035082.1	49612731	.	C	T	.	.	MAF_INRAE=15.833
NC_035082.1	49612800	.	T	C	.	.	MAF_INRAE=32.911;MAF_USDA=47.059
NC_035082.1	49612819	.	A	C	.	.	MAF_USDA=2.459
NC_035082.1	49612929	.	C	T	.	.	MAF_INRAE=22.152;MAF_USDA=7.059
NC_035082.1	49612941	.	A	T	.	.	MAF_INRAE=32.911;MAF_USDA=45.882
NC_035082.1	49613068	.	G	T	.	.	MAF_USDA=2.083
NC_035082.1	49613119	.	A	G	.	.	MAF_INRAE=44.304;MAF_USDA=38.824
NC_035082.1	49613141	.	A	G	.	.	MAF_INRAE=5.833
NC_035082.1	49613276	.	C	A	.	.	MAF_USDA=5.294
NC_035082.1	49613282	.	C	A	.	.	MAF_INRAE=36.842;MAF_USDA=44.118
NC_035082.1	49613370	.	A	T	.	.	MAF_USDA=6.25
NC_035082.1	49613380	.	G	A	.	.	MAF_INRAE=17.722;MAF_USDA=20.0
NC_035082.1	49613382	.	T	A	.	.	MAF_INRAE=13.333;MAF_USDA=20.0
NC_035082.1	49613403	.	T	C	.	.	MAF_INRAE=43.671;MAF_USDA=40.0
NC_035082.1	49613419	.	C	T	.	.	MAF_USDA=3.529
NC_035082.1	49613532	.	C	T	.	.	MAF_USDA=4.918
NC_035082.1	49613535	.	C	T	.	.	MAF_USDA=2.083
NC_035082.1	49613559	.	C	T	.	.	MAF_INRAE=24.167;MAF_USDA=3.529
NC_035082.1	49613560	.	T	C	.	.	MAF_INRAE=21.519;MAF_USDA=7.059
NC_035082.1	49613613	.	G	A	.	.	MAF_INRAE=34.177;MAF_USDA=47.059
NC_035082.1	49613618	.	C	T	.	.	MAF_USDA=2.083
NC_035082.1	49613668	.	T	A	.	.	MAF_INRAE=33.544
NC_035082.1	49613677	.	T	C	.	.	MAF_INRAE=22.152
NC_035082.1	49613706	.	T	C	.	.	MAF_INRAE=21.519;MAF_USDA=7.059
NC_035082.1	49613732	.	T	C	.	.	MAF_INRAE=32.911;MAF_USDA=44.118
NC_035082.1	49613733	.	G	T	.	.	MAF_INRAE=40.0;MAF_USDA=45.294
NC_035082.1	49613744	.	T	A	.	.	MAF_USDA=10.588
NC_035082.1	49613750	.	A	G	.	.	MAF_USDA=4.098
NC_035082.1	49613752	.	A	G	.	.	MAF_USDA=4.098
NC_035082.1	49613765	.	C	A	.	.	MAF_INRAE=33.544;MAF_USDA=46.471
NC_035082.1	49613789	.	G	A	.	.	MAF_INRAE=33.544;MAF_USDA=47.059
NC_035082.1	49613807	.	A	T	.	.	MAF_INRAE=9.167;MAF_USDA=1.639
NC_035082.1	49613835	.	G	A	.	.	MAF_INRAE=21.519;MAF_USDA=7.059
NC_035082.1	49613901	.	T	G	.	.	MAF_INRAE=33.544;MAF_USDA=47.059
NC_035082.1	49613910	.	A	C	.	.	MAF_INRAE=33.544;MAF_USDA=25.0
NC_035082.1	49613913	.	T	A	.	.	MAF_INRAE=40.833;MAF_USDA=25.0
NC_035082.1	49613917	.	G	A	.	.	MAF_INRAE=40.0
NC_035082.1	49613918	.	C	A	.	.	MAF_USDA=25.0
NC_035082.1	49613921	.	T	C	.	.	MAF_USDA=25.0
NC_035082.1	49613922	.	T	A	.	.	MAF_USDA=25.0
NC_035082.1	49613932	.	A	C	.	.	MAF_USDA=2.459
NC_035082.1	49613939	.	C	T	.	.	MAF_INRAE=10.526;MAF_USDA=4.706
NC_035082.1	49613958	.	A	C	.	.	MAF_INRAE=40.0
NC_035082.1	49614016	.	A	T	.	.	MAF_INRAE=24.167
NC_035082.1	49614023	.	A	C	.	.	MAF_USDA=4.118
NC_035082.1	49614038	.	G	A	.	.	MAF_INRAE=33.544;MAF_USDA=47.647
NC_035082.1	49614046	.	A	G	.	.	MAF_INRAE=33.544;MAF_USDA=47.059
NC_035082.1	49614073	.	A	C	.	.	MAF_INRAE=33.544;MAF_USDA=46.471
NC_035082.1	49614092	.	C	T	.	.	MAF_INRAE=33.544;MAF_USDA=47.059
NC_035082.1	49614175	.	G	A	.	.	MAF_USDA=1.639
NC_035082.1	49614252	.	G	A	.	.	MAF_INRAE=32.911;MAF_USDA=47.647
NC_035082.1	49614274	.	A	G	.	.	MAF_INRAE=17.722;MAF_USDA=20.588
NC_035082.1	49614290	.	A	T	.	.	MAF_INRAE=10.526;MAF_USDA=48.235
NC_035082.1	49614338	.	T	G	.	.	MAF_INRAE=32.911;MAF_USDA=48.235
NC_035082.1	49614384	.	T	C	.	.	MAF_INRAE=10.759;MAF_USDA=4.706
NC_035082.1	49614512	.	C	A	.	.	MAF_USDA=1.639
NC_035082.1	49614637	.	G	A	.	.	MAF_INRAE=21.519;MAF_USDA=7.059
NC_035082.1	49614748	.	G	A	.	.	MAF_INRAE=6.667
NC_035082.1	49614874	.	G	A	.	.	MAF_USDA=5.882
NC_035082.1	49614909	.	A	T	.	.	MAF_INRAE=17.722;MAF_USDA=20.588
NC_035082.1	49614936	.	G	A	.	.	MAF_INRAE=32.911;MAF_USDA=47.647
NC_035082.1	49614966	.	C	A	.	.	MAF_INRAE=32.911;MAF_USDA=47.647
NC_035082.1	49615020	.	T	G	.	.	MAF_INRAE=22.152;MAF_USDA=7.143
NC_035082.1	49615072	.	T	G	.	.	MAF_INRAE=10.759;MAF_USDA=4.118
NC_035082.1	49615107	.	C	A	.	.	MAF_USDA=2.459
NC_035082.1	49615170	.	C	A	.	.	MAF_INRAE=5.833;MAF_USDA=1.176
NC_035082.1	49615212	.	C	T	.	.	MAF_INRAE=33.544;MAF_USDA=47.059
NC_035082.1	49615249	.	A	C	.	.	MAF_USDA=2.459
NC_035082.1	49615293	.	T	A	.	.	MAF_USDA=2.459
NC_035082.1	49615317	.	A	G	.	.	MAF_INRAE=32.911;MAF_USDA=47.647
NC_035082.1	49615373	.	C	T	.	.	MAF_INRAE=32.911;MAF_USDA=46.471
NC_035082.1	49615387	.	T	G	.	.	MAF_USDA=6.557
NC_035082.1	49615395	.	T	G,A	.	.	MAF_INRAE=26.316
NC_035082.1	49615444	.	C	T	.	.	MAF_USDA=1.639
NC_035082.1	49615462	.	G	A	.	.	MAF_INRAE=32.911;MAF_USDA=39.412
NC_035082.1	49615486	.	T	C	.	.	MAF_USDA=14.118
NC_035082.1	49615532	.	C	T	.	.	MAF_INRAE=32.911;MAF_USDA=47.647
NC_035082.1	49615537	.	G	C	.	.	MAF_INRAE=32.911;MAF_USDA=46.471
NC_035082.1	49615563	.	C	T	.	.	MAF_INRAE=32.278;MAF_USDA=47.647
NC_035082.1	49615566	.	A	T	.	.	MAF_INRAE=39.167;MAF_USDA=47.647
NC_035082.1	49615573	.	C	A	.	.	MAF_INRAE=6.667
NC_035082.1	49615581	.	C	T	.	.	MAF_INRAE=8.861;MAF_USDA=7.059
NC_035082.1	49615587	.	G	A	.	.	MAF_INRAE=33.544;MAF_USDA=48.235
NC_035082.1	49615638	.	G	A	.	.	MAF_USDA=1.639
NC_035082.1	49615644	.	A	G	.	.	MAF_USDA=32.353
NC_035082.1	49615679	.	T	G	.	.	MAF_USDA=41.667
NC_035082.1	49615721	.	C	A	.	.	MAF_USDA=16.379
NC_035082.1	49615735	.	G	C	.	.	MAF_USDA=19.512
NC_035082.1	49615803	.	A	G	.	.	MAF_USDA=4.268
NC_035082.1	49615816	.	C	A	.	.	MAF_USDA=2.083
NC_035082.1	49615847	.	T	C	.	.	MAF_USDA=13.529
NC_035082.1	49615980	.	C	T	.	.	MAF_USDA=1.639
NC_035082.1	49615994	.	A	T	.	.	MAF_INRAE=17.5;MAF_USDA=4.098
NC_035082.1	49616044	.	G	A	.	.	MAF_INRAE=26.316;MAF_USDA=25.882
NC_035082.1	49616085	.	C	G	.	.	MAF_INRAE=25.833;MAF_USDA=22.917
NC_035082.1	49616088	.	C	T	.	.	MAF_INRAE=25.833;MAF_USDA=18.824
NC_035082.1	49616109	.	G	T	.	.	MAF_INRAE=10.759;MAF_USDA=5.294
NC_035082.1	49616118	.	G	T	.	.	MAF_USDA=4.918
NC_035082.1	49616134	.	A	C	.	.	MAF_USDA=14.118
NC_035082.1	49616199	.	A	C	.	.	MAF_INRAE=24.167;MAF_USDA=4.706
NC_035082.1	49616254	.	G	T	.	.	MAF_INRAE=10.759;MAF_USDA=4.706
NC_035082.1	49616442	.	T	G	.	.	MAF_INRAE=10.0;MAF_USDA=6.471
NC_035082.1	49616486	.	G	A	.	.	MAF_INRAE=13.924;MAF_USDA=33.529
NC_035082.1	49616491	.	C	A	.	.	MAF_INRAE=10.526;MAF_USDA=8.197
NC_035082.1	49616496	.	C	G	.	.	MAF_INRAE=25.0;MAF_USDA=4.118
NC_035082.1	49616528	.	T	A	.	.	MAF_USDA=39.583
NC_035082.1	49616560	.	C	T,A	.	.	MAF_INRAE=20.886;MAF_USDA=4.918
NC_035082.1	49616561	.	T	G	.	.	MAF_USDA=18.852
NC_035082.1	49616567	.	T	G	.	.	MAF_USDA=4.098
NC_035082.1	49616641	.	C	T	.	.	MAF_INRAE=5.0;MAF_USDA=1.176
NC_035082.1	49616652	.	C	T	.	.	MAF_INRAE=24.167;MAF_USDA=4.118
NC_035082.1	49616692	.	T	A	.	.	MAF_INRAE=15.0;MAF_USDA=1.639
NC_035082.1	49616693	.	T	G	.	.	MAF_USDA=2.459
NC_035082.1	49616717	.	G	A	.	.	MAF_USDA=2.459
NC_035082.1	49616762	.	A	T	.	.	MAF_USDA=1.639
NC_035082.1	49616764	.	A	C	.	.	MAF_INRAE=24.167;MAF_USDA=4.118
NC_035082.1	49616774	.	G	A	.	.	MAF_INRAE=24.167;MAF_USDA=4.118
NC_035082.1	49616775	.	G	T	.	.	MAF_INRAE=22.152;MAF_USDA=7.647
NC_035082.1	49616785	.	G	T	.	.	MAF_INRAE=34.177;MAF_USDA=35.882
NC_035082.1	49616802	.	A	T	.	.	MAF_USDA=10.588
NC_035082.1	49616806	.	G	C	.	.	MAF_INRAE=5.833;MAF_USDA=1.176
NC_035082.1	49616819	.	A	C	.	.	MAF_INRAE=25.0;MAF_USDA=4.118
NC_035082.1	49616847	.	G	T	.	.	MAF_INRAE=20.253;MAF_USDA=7.059
NC_035082.1	49616894	.	G	A	.	.	MAF_INRAE=34.177;MAF_USDA=35.294
NC_035082.1	49616897	.	T	A	.	.	MAF_INRAE=10.759;MAF_USDA=5.294
NC_035082.1	49616905	.	T	A	.	.	MAF_INRAE=10.759;MAF_USDA=5.294
NC_035082.1	49616917	.	G	C	.	.	MAF_USDA=4.098
NC_035082.1	49616922	.	C	G	.	.	MAF_INRAE=24.167;MAF_USDA=4.118
NC_035082.1	49616949	.	G	T	.	.	MAF_USDA=2.941
NC_035082.1	49617032	.	T	C	.	.	MAF_INRAE=24.167;MAF_USDA=4.706
NC_035082.1	49617146	.	C	T	.	.	MAF_INRAE=22.5;MAF_USDA=4.118
NC_035082.1	49617215	.	G	T	.	.	MAF_USDA=13.934
NC_035082.1	49617303	.	C	T	.	.	MAF_INRAE=24.167;MAF_USDA=4.118
NC_035082.1	49617312	.	C	T	.	.	MAF_INRAE=10.759;MAF_USDA=10.417
NC_035082.1	49617335	.	G	A	.	.	MAF_INRAE=15.789
NC_035082.1	49617353	.	T	C	.	.	MAF_USDA=13.529
NC_035082.1	49617417	.	C	T	.	.	MAF_USDA=2.083
NC_035082.1	49617466	.	A	G	.	.	MAF_INRAE=23.333;MAF_USDA=4.918
NC_035082.1	49617506	.	G	A	.	.	MAF_INRAE=24.167;MAF_USDA=4.706
NC_035082.1	49617538	.	T	C	.	.	MAF_INRAE=17.5;MAF_USDA=4.918
NC_035082.1	49617541	.	G	C	.	.	MAF_INRAE=15.833
NC_035082.1	49617645	.	T	G	.	.	MAF_INRAE=24.167;MAF_USDA=3.529
NC_035082.1	49617681	.	G	T	.	.	MAF_INRAE=24.167;MAF_USDA=2.941
NC_035082.1	49617714	.	A	G	.	.	MAF_INRAE=22.152;MAF_USDA=4.706
NC_035082.1	49617740	.	C	T	.	.	MAF_INRAE=24.167;MAF_USDA=4.118
NC_035082.1	49617763	.	C	A	.	.	MAF_INRAE=22.152;MAF_USDA=7.059
NC_035082.1	49617813	.	T	G	.	.	MAF_INRAE=24.167;MAF_USDA=4.118
NC_035082.1	49617850	.	A	T	.	.	MAF_USDA=8.333
NC_035082.1	49617851	.	G	A	.	.	MAF_USDA=8.333
NC_035082.1	49617903	.	A	T	.	.	MAF_INRAE=22.152;MAF_USDA=7.059
NC_035082.1	49617904	.	T	A	.	.	MAF_INRAE=10.759;MAF_USDA=4.118
NC_035082.1	49617936	.	A	G	.	.	MAF_INRAE=24.167;MAF_USDA=4.918
NC_035082.1	49617949	.	C	T	.	.	MAF_USDA=2.083
NC_035082.1	49618040	.	G	T	.	.	MAF_INRAE=24.167;MAF_USDA=4.118
NC_035082.1	49618051	.	A	C	.	.	MAF_INRAE=10.127
NC_035082.1	49618053	.	C	A	.	.	MAF_USDA=2.459
NC_035082.1	49618069	.	T	A	.	.	MAF_USDA=12.941
NC_035082.1	49618072	.	C	T	.	.	MAF_USDA=1.639
NC_035082.1	49618102	.	C	T	.	.	MAF_INRAE=24.167;MAF_USDA=4.118
NC_035082.1	49618153	.	G	T	.	.	MAF_INRAE=24.167;MAF_USDA=4.118
NC_035082.1	49618198	.	C	A	.	.	MAF_INRAE=10.759;MAF_USDA=7.647
NC_035082.1	49618204	.	G	A	.	.	MAF_INRAE=10.526;MAF_USDA=5.882
NC_035082.1	49618251	.	T	C	.	.	MAF_INRAE=43.671;MAF_USDA=45.294
NC_035082.1	49618254	.	A	T	.	.	MAF_USDA=1.639
NC_035082.1	49618265	.	G	A	.	.	MAF_USDA=4.098
NC_035082.1	49618280	.	G	A	.	.	MAF_USDA=11.475
NC_035082.1	49618287	.	C	T	.	.	MAF_INRAE=10.759;MAF_USDA=4.118
NC_035082.1	49618336	.	C	T	.	.	MAF_INRAE=33.544;MAF_USDA=34.706
NC_035082.1	49618347	.	C	T	.	.	MAF_INRAE=47.368;MAF_USDA=35.294
NC_035082.1	49618355	.	T	A	.	.	MAF_INRAE=10.526;MAF_USDA=8.333
NC_035082.1	49618375	.	C	A	.	.	MAF_USDA=2.083
NC_035082.1	49618400	.	G	A	.	.	MAF_INRAE=24.167;MAF_USDA=3.529
NC_035082.1	49618436	.	T	C	.	.	MAF_USDA=13.934
NC_035082.1	49618670	.	T	A	.	.	MAF_USDA=2.083
NC_035082.1	49618680	.	C	T	.	.	MAF_INRAE=2.5;MAF_USDA=5.882
NC_035082.1	49618734	.	G	C	.	.	MAF_INRAE=36.076;MAF_USDA=44.706
NC_035082.1	49618754	.	T	G	.	.	MAF_INRAE=24.167;MAF_USDA=5.294
NC_035082.1	49618793	.	T	C	.	.	MAF_USDA=11.765
NC_035082.1	49618795	.	G	A	.	.	MAF_INRAE=15.833;MAF_USDA=1.639
NC_035082.1	49618895	.	G	A	.	.	MAF_USDA=2.941
NC_035082.1	49618896	.	C	T	.	.	MAF_INRAE=10.833;MAF_USDA=4.118
NC_035082.1	49618934	.	A	C	.	.	MAF_INRAE=44.937;MAF_USDA=49.412
NC_035082.1	49618937	.	T	G	.	.	MAF_USDA=1.639
NC_035082.1	49618958	.	A	G	.	.	MAF_USDA=2.083
NC_035082.1	49619004	.	G	T	.	.	MAF_INRAE=36.709;MAF_USDA=43.529
NC_035082.1	49619006	.	A	G	.	.	MAF_USDA=1.639
NC_035082.1	49619007	.	G	A	.	.	MAF_INRAE=36.667;MAF_USDA=44.118
NC_035082.1	49619012	.	A	G	.	.	MAF_INRAE=34.177;MAF_USDA=34.706
NC_035082.1	49619028	.	C	T	.	.	MAF_INRAE=36.709;MAF_USDA=43.529
NC_035082.1	49619131	.	G	C	.	.	MAF_INRAE=44.937;MAF_USDA=48.235
NC_035082.1	49619179	.	A	C	.	.	MAF_USDA=2.083
NC_035082.1	49619187	.	C	T	.	.	MAF_INRAE=24.167;MAF_USDA=5.882
NC_035082.1	49619216	.	C	A	.	.	MAF_USDA=2.459
NC_035082.1	49619227	.	G	A	.	.	MAF_INRAE=22.152;MAF_USDA=8.824
NC_035082.1	49619231	.	C	T	.	.	MAF_USDA=2.083
NC_035082.1	49619239	.	C	T	.	.	MAF_USDA=2.083
NC_035082.1	49619245	.	C	T	.	.	MAF_INRAE=23.333;MAF_USDA=4.706
NC_035082.1	49619275	.	A	T	.	.	MAF_INRAE=23.333;MAF_USDA=5.294
NC_035082.1	49619276	.	C	T	.	.	MAF_INRAE=23.333;MAF_USDA=4.706
NC_035082.1	49619335	.	A	C	.	.	MAF_INRAE=24.167;MAF_USDA=4.118
NC_035082.1	49619379	.	T	C	.	.	MAF_INRAE=21.519;MAF_USDA=4.118
NC_035082.1	49619380	.	G	T	.	.	MAF_INRAE=20.0;MAF_USDA=4.118
NC_035082.1	49619454	.	G	A	.	.	MAF_USDA=5.738
NC_035082.1	49619458	.	G	A	.	.	MAF_USDA=5.738
NC_035082.1	49619465	.	T	C	.	.	MAF_INRAE=44.937;MAF_USDA=48.824
NC_035082.1	49619508	.	A	G	.	.	MAF_USDA=2.083
NC_035082.1	49619528	.	C	A	.	.	MAF_INRAE=9.167;MAF_USDA=1.639
NC_035082.1	49619537	.	G	A	.	.	MAF_USDA=2.083
NC_035082.1	49619549	.	G	A	.	.	MAF_USDA=7.377
NC_035082.1	49619581	.	C	T	.	.	MAF_USDA=2.459
NC_035082.1	49619585	.	A	G	.	.	MAF_INRAE=15.833;MAF_USDA=1.639
NC_035082.1	49619630	.	A	G	.	.	MAF_USDA=1.639
NC_035082.1	49619634	.	G	C	.	.	MAF_INRAE=23.333
NC_035082.1	49619636	.	T	C	.	.	MAF_INRAE=23.333;MAF_USDA=2.083
NC_035082.1	49619637	.	G	C	.	.	MAF_INRAE=23.333
NC_035082.1	49619664	.	G	T	.	.	MAF_USDA=5.738
NC_035082.1	49619665	.	C	T	.	.	MAF_USDA=8.824
NC_035082.1	49619667	.	G	A	.	.	MAF_USDA=1.639
NC_035082.1	49619705	.	C	A	.	.	MAF_USDA=8.824
NC_035082.1	49619762	.	G	A	.	.	MAF_INRAE=44.937;MAF_USDA=48.824
NC_035082.1	49619783	.	A	C	.	.	MAF_INRAE=24.167;MAF_USDA=4.118
NC_035082.1	49619831	.	G	A	.	.	MAF_USDA=2.083
NC_035082.1	49619834	.	T	C	.	.	MAF_INRAE=44.937;MAF_USDA=50.0
NC_035082.1	49619843	.	C	T	.	.	MAF_USDA=4.706
NC_035082.1	49619844	.	G	A	.	.	MAF_USDA=2.083
NC_035082.1	49619847	.	C	T	.	.	MAF_INRAE=22.152;MAF_USDA=6.471
NC_035082.1	49619855	.	G	A	.	.	MAF_USDA=1.639
NC_035082.1	49619961	.	C	T	.	.	MAF_INRAE=16.667;MAF_USDA=4.098
NC_035082.1	49620020	.	A	C	.	.	MAF_USDA=4.098
NC_035082.1	49620057	.	T	G	.	.	MAF_USDA=2.083
NC_035082.1	49620293	.	T	A	.	.	MAF_USDA=2.941
NC_035082.1	49620296	.	T	C	.	.	MAF_USDA=2.083
NC_035082.1	49620321	.	C	A	.	.	MAF_INRAE=44.937;MAF_USDA=49.412
NC_035082.1	49620365	.	G	A	.	.	MAF_USDA=12.295
NC_035082.1	49620510	.	C	T	.	.	MAF_USDA=1.639
NC_035082.1	49620550	.	A	C	.	.	MAF_USDA=2.083
NC_035082.1	49620554	.	G	A	.	.	MAF_INRAE=36.709;MAF_USDA=44.706
NC_035082.1	49620636	.	G	T	.	.	MAF_USDA=2.083
NC_035082.1	49620775	.	A	G	.	.	MAF_INRAE=45.57;MAF_USDA=50.0
NC_035082.1	49620790	.	T	A	.	.	MAF_INRAE=45.57;MAF_USDA=48.824
NC_035082.1	49620798	.	G	A	.	.	MAF_INRAE=45.57;MAF_USDA=48.824
NC_035082.1	49620803	.	T	G	.	.	MAF_INRAE=23.333;MAF_USDA=4.118
NC_035082.1	49620823	.	T	A	.	.	MAF_USDA=2.459
NC_035082.1	49620825	.	G	A	.	.	MAF_USDA=2.459
NC_035082.1	49620889	.	G	A	.	.	MAF_USDA=2.083
NC_035082.1	49620903	.	G	C	.	.	MAF_USDA=2.083
NC_035082.1	49620910	.	G	C	.	.	MAF_INRAE=5.833
NC_035082.1	49620920	.	A	T	.	.	MAF_INRAE=15.833
NC_035082.1	49620947	.	G	A	.	.	MAF_INRAE=2.5;MAF_USDA=5.882
NC_035082.1	49620984	.	G	A	.	.	MAF_USDA=10.417
NC_035082.1	49620996	.	T	A	.	.	MAF_USDA=2.083
NC_035082.1	49621009	.	G	A	.	.	MAF_INRAE=36.709;MAF_USDA=10.417
NC_035082.1	49621092	.	A	C	.	.	MAF_USDA=2.083
NC_035082.1	49621147	.	T	C	.	.	MAF_USDA=2.083
NC_035082.1	49621217	.	A	T	.	.	MAF_INRAE=44.937;MAF_USDA=48.824
NC_035082.1	49621227	.	C	A	.	.	MAF_USDA=2.459
NC_035082.1	49621258	.	A	T	.	.	MAF_INRAE=14.557;MAF_USDA=36.471
NC_035082.1	49621259	.	G	A	.	.	MAF_INRAE=15.833;MAF_USDA=36.471
NC_035082.1	49621367	.	C	T	.	.	MAF_USDA=5.738
NC_035082.1	49621386	.	G	A	.	.	MAF_USDA=13.934
NC_035082.1	49621482	.	A	G	.	.	MAF_USDA=11.765
NC_035082.1	49621495	.	G	T	.	.	MAF_USDA=4.098
NC_035082.1	49621598	.	C	T	.	.	MAF_USDA=2.941
NC_035082.1	49621601	.	C	T	.	.	MAF_INRAE=34.81;MAF_USDA=33.529
NC_035082.1	49621686	.	G	A	.	.	MAF_INRAE=36.076;MAF_USDA=45.294
NC_035082.1	49621691	.	G	A	.	.	MAF_USDA=2.083
NC_035082.1	49621747	.	C	A	.	.	MAF_INRAE=22.152;MAF_USDA=2.941
NC_035082.1	49621764	.	C	A	.	.	MAF_USDA=2.083
NC_035082.1	49621816	.	G	T	.	.	MAF_INRAE=9.167;MAF_USDA=1.639
NC_035082.1	49621819	.	G	A	.	.	MAF_INRAE=9.167;MAF_USDA=1.639
NC_035082.1	49621862	.	G	A	.	.	MAF_USDA=1.639
NC_035082.1	49621878	.	T	A	.	.	MAF_USDA=2.083
NC_035082.1	49621898	.	C	T	.	.	MAF_USDA=2.083
NC_035082.1	49621903	.	G	T	.	.	MAF_INRAE=47.368;MAF_USDA=34.118
NC_035082.1	49621941	.	T	C	.	.	MAF_USDA=2.083
NC_035082.1	49621953	.	T	G	.	.	MAF_INRAE=9.167;MAF_USDA=1.639
NC_035082.1	49621961	.	T	A	.	.	MAF_USDA=1.639
NC_035082.1	49621981	.	G	A	.	.	MAF_USDA=1.639
NC_035082.1	49622009	.	G	A	.	.	MAF_USDA=5.294
NC_035082.1	49622016	.	T	C	.	.	MAF_USDA=2.083
NC_035082.1	49622020	.	G	A	.	.	MAF_USDA=2.083
NC_035082.1	49622029	.	C	T	.	.	MAF_INRAE=9.167;MAF_USDA=1.639
NC_035082.1	49622033	.	T	A	.	.	MAF_USDA=2.083
NC_035082.1	49622060	.	G	A	.	.	MAF_USDA=2.941
NC_035082.1	49622077	.	C	T	.	.	MAF_INRAE=36.709;MAF_USDA=43.529
NC_035082.1	49622206	.	T	C	.	.	MAF_INRAE=10.127
NC_035082.1	49622273	.	C	T	.	.	MAF_USDA=9.412
NC_035082.1	49622308	.	A	C	.	.	MAF_USDA=4.098
NC_035082.1	49622319	.	G	A	.	.	MAF_INRAE=36.709;MAF_USDA=34.118
NC_035082.1	49622412	.	A	C	.	.	MAF_INRAE=24.167;MAF_USDA=19.412
NC_035082.1	49622431	.	T	C	.	.	MAF_USDA=2.083
NC_035082.1	49622436	.	G	T	.	.	MAF_USDA=8.824
NC_035082.1	49622441	.	G	T	.	.	MAF_USDA=10.417
NC_035082.1	49622475	.	T	A	.	.	MAF_USDA=14.706
NC_035082.1	49622476	.	A	G	.	.	MAF_USDA=14.706
NC_035082.1	49622545	.	C	T	.	.	MAF_USDA=2.083
NC_035082.1	49622706	.	T	C	.	.	MAF_INRAE=9.167;MAF_USDA=1.639
NC_035082.1	49622707	.	C	A	.	.	MAF_USDA=5.294
NC_035082.1	49622763	.	C	T	.	.	MAF_INRAE=13.924;MAF_USDA=31.765
NC_035082.1	49622771	.	T	A	.	.	MAF_INRAE=14.557;MAF_USDA=32.353
NC_035082.1	49622883	.	G	T	.	.	MAF_INRAE=36.709;MAF_USDA=38.824
NC_035082.1	49622888	.	A	T	.	.	MAF_INRAE=22.785;MAF_USDA=48.235
NC_035082.1	49622896	.	A	G	.	.	MAF_INRAE=22.152;MAF_USDA=6.471
NC_035082.1	49622900	.	G	A	.	.	MAF_USDA=2.083
NC_035082.1	49622920	.	G	T	.	.	MAF_INRAE=8.228;MAF_USDA=17.059
NC_035082.1	49622948	.	A	C	.	.	MAF_USDA=5.738
NC_035082.1	49622965	.	C	A	.	.	MAF_USDA=9.016
NC_035082.1	49623015	.	G	C	.	.	MAF_USDA=1.639
NC_035082.1	49623149	.	A	T	.	.	MAF_INRAE=44.937;MAF_USDA=42.353
NC_035082.1	49623169	.	C	A	.	.	MAF_USDA=3.279
NC_035082.1	49623184	.	A	G	.	.	MAF_USDA=2.353
NC_035082.1	49623201	.	G	A	.	.	MAF_INRAE=15.789
NC_035082.1	49623260	.	C	T	.	.	MAF_INRAE=6.667
NC_035082.1	49623323	.	C	A	.	.	MAF_INRAE=36.709;MAF_USDA=40.0
NC_035082.1	49623415	.	C	T	.	.	MAF_USDA=1.639
NC_035082.1	49623448	.	C	G	.	.	MAF_INRAE=10.127;MAF_USDA=10.417
NC_035082.1	49623518	.	C	T	.	.	MAF_USDA=3.279
NC_035082.1	49623519	.	G	T	.	.	MAF_USDA=4.167
NC_035082.1	49623574	.	C	T	.	.	MAF_USDA=3.279
NC_035082.1	49623600	.	A	G	.	.	MAF_USDA=1.176
NC_035082.1	49623726	.	C	T	.	.	MAF_INRAE=10.833;MAF_USDA=11.176
NC_035082.1	49623777	.	T	C	.	.	MAF_USDA=1.667
NC_035082.1	49623824	.	C	A	.	.	MAF_USDA=2.083
NC_035082.1	49623844	.	C	T	.	.	MAF_USDA=1.667
NC_035082.1	49623853	.	G	T	.	.	MAF_USDA=2.353
NC_035082.1	49623858	.	T	G	.	.	MAF_USDA=2.353
NC_035082.1	49623879	.	G	C	.	.	MAF_INRAE=14.557;MAF_USDA=28.235
NC_035082.1	49623892	.	C	G	.	.	MAF_INRAE=36.709;MAF_USDA=45.882
NC_035082.1	49623897	.	C	A	.	.	MAF_INRAE=12.025
NC_035082.1	49623934	.	A	C	.	.	MAF_INRAE=9.167;MAF_USDA=1.639
NC_035082.1	49623967	.	C	G	.	.	MAF_USDA=6.557
NC_035082.1	49624019	.	T	A	.	.	MAF_USDA=2.083
NC_035082.1	49624081	.	A	T	.	.	MAF_INRAE=24.167;MAF_USDA=4.118
NC_035082.1	49624095	.	T	C	.	.	MAF_INRAE=10.759;MAF_USDA=4.706
NC_035082.1	49624147	.	G	A	.	.	MAF_USDA=1.639
NC_035082.1	49624149	.	G	A	.	.	MAF_USDA=2.083
NC_035082.1	49624195	.	C	G	.	.	MAF_INRAE=24.167;MAF_USDA=5.294
NC_035082.1	49624226	.	T	C	.	.	MAF_INRAE=9.167;MAF_USDA=1.639
NC_035082.1	49624275	.	C	T	.	.	MAF_INRAE=45.57;MAF_USDA=44.706
NC_035082.1	49624285	.	G	A	.	.	MAF_INRAE=9.167;MAF_USDA=1.639
NC_035082.1	49624307	.	G	A	.	.	MAF_INRAE=23.333;MAF_USDA=4.762
NC_035082.1	49624355	.	A	G	.	.	MAF_USDA=10.417
NC_035082.1	49624388	.	C	A	.	.	MAF_USDA=2.083
NC_035082.1	49624520	.	G	A	.	.	MAF_INRAE=24.167;MAF_USDA=4.762
NC_035082.1	49624605	.	C	A	.	.	MAF_INRAE=47.468;MAF_USDA=45.833
NC_035082.1	49624607	.	A	G	.	.	MAF_INRAE=9.167;MAF_USDA=1.667
NC_035082.1	49624681	.	T	A	.	.	MAF_INRAE=15.789;MAF_USDA=2.459
NC_035082.1	49624697	.	T	C	.	.	MAF_USDA=4.098
NC_035082.1	49624748	.	C	T	.	.	MAF_INRAE=9.167;MAF_USDA=2.459
NC_035082.1	49624761	.	G	A	.	.	MAF_USDA=2.941
NC_035082.1	49624829	.	C	T	.	.	MAF_INRAE=47.468;MAF_USDA=42.941
NC_035082.1	49624916	.	G	T	.	.	MAF_INRAE=10.127;MAF_USDA=2.459
NC_035082.1	49624924	.	C	T	.	.	MAF_INRAE=24.167;MAF_USDA=3.529
NC_035082.1	49624962	.	T	C	.	.	MAF_USDA=4.098
NC_035082.1	49624988	.	A	T	.	.	MAF_INRAE=42.405
NC_035082.1	49625003	.	G	A	.	.	MAF_INRAE=24.167;MAF_USDA=3.279
NC_035082.1	49625015	.	C	T	.	.	MAF_USDA=1.639
NC_035082.1	49625042	.	G	T	.	.	MAF_USDA=2.459
NC_035082.1	49625050	.	G	T	.	.	MAF_INRAE=22.152;MAF_USDA=11.176
NC_035082.1	49625107	.	C	T	.	.	MAF_INRAE=47.468;MAF_USDA=45.294
NC_035082.1	49625184	.	C	A	.	.	MAF_INRAE=24.167
NC_035082.1	49625225	.	G	A	.	.	MAF_INRAE=47.468;MAF_USDA=43.529
NC_035082.1	49625374	.	G	A	.	.	MAF_INRAE=47.468;MAF_USDA=44.643
NC_035082.1	49625407	.	C	A	.	.	MAF_INRAE=9.167;MAF_USDA=1.639
NC_035082.1	49625448	.	A	C	.	.	MAF_INRAE=5.833
NC_035082.1	49625461	.	G	A	.	.	MAF_USDA=4.918
NC_035082.1	49625496	.	C	T	.	.	MAF_INRAE=39.241;MAF_USDA=43.529
NC_035082.1	49625503	.	T	A	.	.	MAF_USDA=6.557
NC_035082.1	49625571	.	A	G	.	.	MAF_USDA=7.647
NC_035082.1	49625687	.	C	G	.	.	MAF_INRAE=5.0;MAF_USDA=2.459
NC_035082.1	49625736	.	G	A	.	.	MAF_INRAE=8.333
NC_035082.1	49625799	.	G	A	.	.	MAF_USDA=1.639
NC_035082.1	49625840	.	A	C	.	.	MAF_INRAE=33.333
NC_035082.1	49625887	.	A	G	.	.	MAF_INRAE=9.167;MAF_USDA=1.639
NC_035082.1	49625900	.	C	G	.	.	MAF_INRAE=30.0
NC_035082.1	49626035	.	G	A	.	.	MAF_INRAE=23.333;MAF_USDA=4.098
NC_035082.1	49626046	.	C	A	.	.	MAF_USDA=4.918
NC_035082.1	49626052	.	GC	GA	.	.	MAF_USDA=31.25
NC_035082.1	49626053	.	C	A	.	.	MAF_INRAE=38.608
NC_035082.1	49626068	.	G	C	.	.	MAF_USDA=3.279
NC_035082.1	49626122	.	G	A	.	.	MAF_USDA=1.667
NC_035082.1	49626127	.	G	A	.	.	MAF_INRAE=26.667;MAF_USDA=39.286
NC_035082.1	49626181	.	G	C	.	.	MAF_USDA=4.167
NC_035082.1	49626207	.	G	A	.	.	MAF_USDA=4.167
NC_035082.1	49626231	.	A	G	.	.	MAF_INRAE=46.835;MAF_USDA=40.476
NC_035082.1	49626246	.	C	T	.	.	MAF_INRAE=15.833
NC_035082.1	49626253	.	G	A	.	.	MAF_INRAE=39.241;MAF_USDA=40.476
NC_035082.1	49626273	.	G	T	.	.	MAF_INRAE=46.835;MAF_USDA=42.857
NC_035082.1	49626280	.	A	G	.	.	MAF_INRAE=16.667;MAF_USDA=34.524
NC_035082.1	49626338	.	T	C	.	.	MAF_USDA=5.833
NC_035082.1	49626346	.	T	G	.	.	MAF_USDA=7.5
NC_035082.1	49626407	.	A	G	.	.	MAF_INRAE=44.304;MAF_USDA=42.771
NC_035082.1	49628843	.	T	G	.	.	MAF_INRAE=31.667;MAF_USDA=3.39
NC_035082.1	49628900	.	A	G	.	.	MAF_INRAE=37.5;MAF_USDA=47.647
NC_035082.1	49628959	.	C	A	.	.	MAF_INRAE=17.722;MAF_USDA=45.833
NC_035082.1	49628966	.	A	T	.	.	MAF_INRAE=12.025
NC_035082.1	49629034	.	T	G	.	.	MAF_INRAE=24.167
NC_035082.1	49629066	.	G	A	.	.	MAF_USDA=6.557
NC_035082.1	49629081	.	C	T	.	.	MAF_USDA=2.083
NC_035082.1	49629139	.	C	T	.	.	MAF_USDA=4.918
NC_035082.1	49629259	.	G	A	.	.	MAF_USDA=1.639
NC_035082.1	49629281	.	C	A	.	.	MAF_INRAE=9.167
NC_035082.1	49629290	.	G	A	.	.	MAF_INRAE=17.722;MAF_USDA=20.0
NC_035082.1	49629309	.	G	A	.	.	MAF_USDA=1.639
NC_035082.1	49629313	.	G	T	.	.	MAF_USDA=8.197
NC_035082.1	49629315	.	T	C	.	.	MAF_USDA=7.377
NC_035082.1	49629325	.	G	A	.	.	MAF_USDA=8.197
NC_035082.1	49629326	.	G	A	.	.	MAF_USDA=9.016
NC_035082.1	49629355	.	G	A	.	.	MAF_USDA=10.0
NC_035082.1	49629366	.	A	G	.	.	MAF_USDA=5.738
NC_035082.1	49629389	.	G	A	.	.	MAF_INRAE=9.167
NC_035082.1	49629454	.	G	T	.	.	MAF_INRAE=9.167;MAF_USDA=1.639
NC_035082.1	49629486	.	C	A	.	.	MAF_USDA=31.25
NC_035082.1	49629496	.	T	C	.	.	MAF_USDA=7.377
NC_035082.1	49629519	.	A	G	.	.	MAF_INRAE=34.177;MAF_USDA=48.824
NC_035082.1	49629569	.	G	A	.	.	MAF_INRAE=46.835;MAF_USDA=45.294
NC_035082.1	49629610	.	G	A	.	.	MAF_INRAE=22.152;MAF_USDA=11.176
NC_035082.1	49629618	.	A	G	.	.	MAF_USDA=1.639
NC_035082.1	49629625	.	A	T	.	.	MAF_INRAE=15.833;MAF_USDA=33.529
NC_035082.1	49629626	.	A	C	.	.	MAF_INRAE=15.833;MAF_USDA=34.118
NC_035082.1	49629634	.	C	T	.	.	MAF_INRAE=24.167;MAF_USDA=4.918
NC_035082.1	49629674	.	G	A	.	.	MAF_USDA=6.557
NC_035082.1	49629680	.	T	G	.	.	MAF_INRAE=34.81;MAF_USDA=49.412
NC_035082.1	49629733	.	C	T	.	.	MAF_INRAE=46.203;MAF_USDA=45.294
NC_035082.1	49629765	.	A	G	.	.	MAF_INRAE=47.468;MAF_USDA=44.118
NC_035082.1	49629775	.	C	T	.	.	MAF_USDA=8.235
NC_035082.1	49629801	.	G	A	.	.	MAF_INRAE=47.468;MAF_USDA=44.706
NC_035082.1	49629918	.	G	A	.	.	MAF_INRAE=34.177;MAF_USDA=47.647
NC_035082.1	49629942	.	C	A	.	.	MAF_INRAE=9.167;MAF_USDA=1.639
NC_035082.1	49629957	.	C	T	.	.	MAF_INRAE=46.835;MAF_USDA=44.118
NC_035082.1	49630043	.	C	A	.	.	MAF_USDA=4.098
NC_035082.1	49630123	.	C	T	.	.	MAF_INRAE=17.722;MAF_USDA=19.412
NC_035082.1	49630142	.	A	T	.	.	MAF_INRAE=34.81;MAF_USDA=48.824
NC_035082.1	49630166	.	C	T	.	.	MAF_USDA=2.459
NC_035082.1	49630201	.	A	G	.	.	MAF_INRAE=16.667;MAF_USDA=33.529
NC_035082.1	49630212	.	G	T	.	.	MAF_INRAE=9.167;MAF_USDA=1.639
NC_035082.1	49630220	.	G	A	.	.	MAF_INRAE=9.167;MAF_USDA=1.639
NC_035082.1	49630253	.	C	T	.	.	MAF_USDA=4.098
NC_035082.1	49630318	.	C	T	.	.	MAF_USDA=5.882
NC_035082.1	49630437	.	C	A	.	.	MAF_INRAE=5.0;MAF_USDA=3.529
NC_035082.1	49630439	.	C	T	.	.	MAF_INRAE=34.81;MAF_USDA=47.059
NC_035082.1	49630462	.	A	C	.	.	MAF_INRAE=16.667;MAF_USDA=30.0
NC_035082.1	49630515	.	C	G	.	.	MAF_INRAE=46.835;MAF_USDA=44.118
NC_035082.1	49630540	.	C	T	.	.	MAF_INRAE=9.167
NC_035082.1	49630602	.	C	A	.	.	MAF_INRAE=10.526;MAF_USDA=6.557
NC_035082.1	49630626	.	C	T	.	.	MAF_USDA=3.333
NC_035082.1	49630635	.	C	A	.	.	MAF_INRAE=47.468;MAF_USDA=46.429
NC_035082.1	49630664	.	A	G	.	.	MAF_INRAE=15.833;MAF_USDA=32.143
NC_035082.1	49630688	.	C	T	.	.	MAF_INRAE=34.177;MAF_USDA=49.412
NC_035082.1	49630697	.	C	T	.	.	MAF_INRAE=34.177;MAF_USDA=48.824
NC_035082.1	49630706	.	C	A	.	.	MAF_INRAE=8.228;MAF_USDA=7.647
NC_035082.1	49630776	.	A	C	.	.	MAF_INRAE=23.333;MAF_USDA=4.098
NC_035082.1	49630841	.	T	C	.	.	MAF_INRAE=9.167;MAF_USDA=1.639
NC_035082.1	49630843	.	C	T	.	.	MAF_INRAE=24.167;MAF_USDA=4.098
NC_035082.1	49630845	.	C	T	.	.	MAF_USDA=8.197
NC_035082.1	49630863	.	T	G	.	.	MAF_INRAE=46.835;MAF_USDA=45.294
NC_035082.1	49630876	.	G	A	.	.	MAF_INRAE=46.835;MAF_USDA=45.882
NC_035082.1	49630890	.	C	A	.	.	MAF_INRAE=10.759;MAF_USDA=5.882
NC_035082.1	49630918	.	C	T	.	.	MAF_INRAE=24.167;MAF_USDA=3.279
NC_035082.1	49630999	.	A	G	.	.	MAF_INRAE=34.81;MAF_USDA=47.619
NC_035082.1	49631001	.	C	T	.	.	MAF_USDA=1.667
NC_035082.1	49631008	.	G	A	.	.	MAF_USDA=2.083
NC_035082.1	49631093	.	C	A	.	.	MAF_USDA=1.765
NC_035082.1	49631172	.	A	T	.	.	MAF_USDA=1.639
NC_035082.1	49631221	.	C	T	.	.	MAF_INRAE=16.667;MAF_USDA=12.941
NC_035082.1	49631253	.	C	T	.	.	MAF_USDA=1.639
NC_035082.1	49631257	.	C	T	.	.	MAF_USDA=3.279
NC_035082.1	49631400	.	C	A	.	.	MAF_INRAE=18.333;MAF_USDA=5.294
NC_035082.1	49631491	.	A	T	.	.	MAF_INRAE=32.911;MAF_USDA=8.235
NC_035082.1	49631593	.	C	A	.	.	MAF_INRAE=46.835;MAF_USDA=46.471
NC_035082.1	49631652	.	G	T	.	.	MAF_INRAE=10.759
NC_035082.1	49631658	.	G	C	.	.	MAF_INRAE=8.333;MAF_USDA=1.639
NC_035082.1	49631690	.	G	T	.	.	MAF_USDA=5.882
NC_035082.1	49631691	.	C	T	.	.	MAF_USDA=1.765
NC_035082.1	49631697	.	G	A	.	.	MAF_USDA=5.738
NC_035082.1	49631751	.	C	A	.	.	MAF_USDA=8.333
NC_035082.1	49631803	.	G	A	.	.	MAF_INRAE=30.833
NC_035082.1	49631805	.	C	G	.	.	MAF_INRAE=30.833
NC_035082.1	49631812	.	C	T	.	.	MAF_INRAE=30.833
NC_035082.1	49631834	.	A	T	.	.	MAF_INRAE=30.833
NC_035082.1	49631876	.	G	T	.	.	MAF_INRAE=31.013
NC_035082.1	49631895	.	T	C	.	.	MAF_USDA=1.639
NC_035082.1	49631919	.	T	A	.	.	MAF_USDA=4.098
NC_035082.1	49631921	.	C	A	.	.	MAF_USDA=3.571
NC_035082.1	49631952	.	G	A	.	.	MAF_INRAE=34.81;MAF_USDA=30.952
NC_035082.1	49631966	.	T	A	.	.	MAF_INRAE=6.667;MAF_USDA=5.357
NC_035082.1	49632012	.	A	T	.	.	MAF_USDA=7.738
NC_035082.1	49632123	.	A	G	.	.	MAF_USDA=4.098
NC_035082.1	49632124	.	A	G	.	.	MAF_USDA=1.19
NC_035082.1	49632239	.	C	A	.	.	MAF_INRAE=45.57;MAF_USDA=46.429
NC_035082.1	49632240	.	T	A	.	.	MAF_INRAE=26.667;MAF_USDA=11.475
NC_035082.1	49632336	.	T	C	.	.	MAF_INRAE=25.833;MAF_USDA=11.475
NC_035082.1	49632357	.	T	C	.	.	MAF_INRAE=25.833;MAF_USDA=10.656
NC_035082.1	49632361	.	C	T	.	.	MAF_INRAE=8.333;MAF_USDA=1.639
NC_035082.1	49632445	.	A	G	.	.	MAF_USDA=39.881
NC_035082.1	49632557	.	A	C	.	.	MAF_INRAE=25.833;MAF_USDA=11.475
NC_035082.1	49632572	.	T	G	.	.	MAF_INRAE=26.667;MAF_USDA=11.475
NC_035082.1	49632615	.	C	T	.	.	MAF_INRAE=9.167;MAF_USDA=1.639
NC_035082.1	49632633	.	T	G	.	.	MAF_INRAE=26.667;MAF_USDA=11.475
NC_035082.1	49632637	.	A	C	.	.	MAF_INRAE=32.911;MAF_USDA=34.118
NC_035082.1	49632683	.	T	G	.	.	MAF_INRAE=9.167;MAF_USDA=1.639
NC_035082.1	49632716	.	G	A	.	.	MAF_INRAE=8.333
NC_035082.1	49632760	.	C	T	.	.	MAF_INRAE=6.667
NC_035082.1	49632799	.	A	T	.	.	MAF_INRAE=26.667;MAF_USDA=11.475
NC_035082.1	49632818	.	A	G	.	.	MAF_INRAE=45.57;MAF_USDA=44.118
NC_035082.1	49632890	.	C	T	.	.	MAF_INRAE=26.667;MAF_USDA=10.656
NC_035082.1	49632893	.	G	A	.	.	MAF_USDA=1.639
NC_035082.1	49632898	.	C	A	.	.	MAF_INRAE=26.667
NC_035082.1	49632947	.	C	T	.	.	MAF_INRAE=25.833;MAF_USDA=10.656
NC_035082.1	49632957	.	G	A	.	.	MAF_INRAE=25.833;MAF_USDA=11.475
NC_035082.1	49632967	.	G	T	.	.	MAF_INRAE=26.667;MAF_USDA=11.475
NC_035082.1	49632971	.	G	T	.	.	MAF_INRAE=26.667;MAF_USDA=12.295
NC_035082.1	49633024	.	T	C	.	.	MAF_USDA=7.377
NC_035082.1	49633038	.	T	G	.	.	MAF_USDA=10.656
NC_035082.1	49633040	.	A	T	.	.	MAF_USDA=34.118
NC_035082.1	49633041	.	A	T	.	.	MAF_USDA=10.656
NC_035082.1	49633042	.	T	G	.	.	MAF_USDA=9.836
NC_035082.1	49633097	.	C	T	.	.	MAF_INRAE=5.833
NC_035082.1	49633098	.	G	A	.	.	MAF_INRAE=26.667;MAF_USDA=10.656
NC_035082.1	49633105	.	A	G	.	.	MAF_INRAE=26.667;MAF_USDA=9.836
NC_035082.1	49633120	.	A	C	.	.	MAF_INRAE=9.167;MAF_USDA=1.639
NC_035082.1	49633135	.	T	A	.	.	MAF_USDA=1.639
NC_035082.1	49633140	.	A	G	.	.	MAF_INRAE=45.57;MAF_USDA=44.706
NC_035082.1	49633158	.	C	A	.	.	MAF_INRAE=26.667;MAF_USDA=9.836
NC_035082.1	49633165	.	A	T	.	.	MAF_INRAE=26.667;MAF_USDA=9.016
NC_035082.1	49633166	.	T	C	.	.	MAF_INRAE=26.667;MAF_USDA=9.016
NC_035082.1	49633170	.	T	C	.	.	MAF_INRAE=26.667;MAF_USDA=9.016
NC_035082.1	49633237	.	G	A	.	.	MAF_INRAE=26.667;MAF_USDA=11.475
NC_035082.1	49633257	.	G	T	.	.	MAF_INRAE=26.667;MAF_USDA=11.475
NC_035082.1	49633279	.	G	T	.	.	MAF_USDA=3.279
NC_035082.1	49633297	.	T	A	.	.	MAF_USDA=1.639
NC_035082.1	49633303	.	TTTTTG	TTTTTA	.	.	MAF_USDA=10.417
NC_035082.1	49633379	.	T	C	.	.	MAF_INRAE=25.833;MAF_USDA=12.295
NC_035082.1	49633406	.	T	C	.	.	MAF_INRAE=6.667
NC_035082.1	49633409	.	A	G	.	.	MAF_INRAE=6.667
NC_035082.1	49633419	.	T	C	.	.	MAF_INRAE=28.481;MAF_USDA=27.976
NC_035082.1	49633439	.	A	G	.	.	MAF_INRAE=25.0;MAF_USDA=10.656
NC_035082.1	49633489	.	C	T	.	.	MAF_USDA=3.279
NC_035082.1	49633513	.	G	T	.	.	MAF_INRAE=26.667;MAF_USDA=13.115
NC_035082.1	49633526	.	A	C	.	.	MAF_USDA=5.738
NC_035082.1	49633547	.	C	T	.	.	MAF_INRAE=26.667;MAF_USDA=11.475
NC_035082.1	49633561	.	C	T	.	.	MAF_USDA=4.918
NC_035082.1	49633597	.	T	G	.	.	MAF_INRAE=16.667;MAF_USDA=9.016
NC_035082.1	49633603	.	C	T	.	.	MAF_INRAE=16.667;MAF_USDA=9.016
NC_035082.1	49633608	.	A	T	.	.	MAF_INRAE=32.911;MAF_USDA=34.706
NC_035082.1	49633689	.	A	C	.	.	MAF_INRAE=32.911;MAF_USDA=35.294
NC_035082.1	49633701	.	C	T	.	.	MAF_USDA=1.639
NC_035082.1	49633747	.	T	C	.	.	MAF_INRAE=25.833;MAF_USDA=10.656
NC_035082.1	49633751	.	A	C	.	.	MAF_INRAE=16.667;MAF_USDA=9.016
NC_035082.1	49633774	.	A	T	.	.	MAF_INRAE=25.833;MAF_USDA=10.656
NC_035082.1	49633780	.	T	C,A	.	.	MAF_INRAE=5.263
NC_035082.1	49633784	.	T	C	.	.	MAF_INRAE=25.833;MAF_USDA=10.656
NC_035082.1	49633788	.	C	T	.	.	MAF_INRAE=9.167;MAF_USDA=1.639
NC_035082.1	49633793	.	T	C	.	.	MAF_USDA=1.639
NC_035082.1	49633842	.	A	G	.	.	MAF_INRAE=9.167;MAF_USDA=1.667
NC_035082.1	49633865	.	C	T	.	.	MAF_USDA=1.639
NC_035082.1	49633874	.	C	T	.	.	MAF_USDA=1.786
NC_035082.1	49633881	.	T	C	.	.	MAF_INRAE=25.833;MAF_USDA=10.656
NC_035082.1	49633887	.	G	A	.	.	MAF_USDA=5.738
NC_035082.1	49633903	.	T	A	.	.	MAF_INRAE=25.833;MAF_USDA=10.656
NC_035082.1	49633924	.	T	C	.	.	MAF_INRAE=25.833;MAF_USDA=9.836
NC_035082.1	49633935	.	C	A	.	.	MAF_INRAE=25.833;MAF_USDA=9.836
NC_035082.1	49633939	.	G	A	.	.	MAF_INRAE=25.833;MAF_USDA=9.836
NC_035082.1	49634000	.	T	G	.	.	MAF_INRAE=16.667;MAF_USDA=9.016
NC_035082.1	49634009	.	T	A	.	.	MAF_USDA=4.918
NC_035082.1	49634143	.	G	A	.	.	MAF_USDA=2.586
NC_035082.1	49634168	.	C	T	.	.	MAF_USDA=37.037
NC_035082.1	49634180	.	A	T	.	.	MAF_USDA=8.621
NC_035082.1	49634181	.	T	C	.	.	MAF_USDA=8.621
NC_035082.1	49634220	.	C	G	.	.	MAF_USDA=1.667
NC_035082.1	49634232	.	G	A	.	.	MAF_USDA=1.667
NC_035082.1	49634242	.	G	C	.	.	MAF_USDA=7.5
NC_035082.1	49634270	.	G	A	.	.	MAF_USDA=8.197
NC_035082.1	49634325	.	G	A	.	.	MAF_INRAE=25.833;MAF_USDA=9.167
NC_035082.1	49634339	.	G	T	.	.	MAF_INRAE=44.937
NC_035082.1	49634345	.	G	T	.	.	MAF_INRAE=44.937;MAF_USDA=50.0
NC_035082.1	49634365	.	A	G	.	.	MAF_INRAE=25.0;MAF_USDA=7.5
NC_035082.1	49634450	.	C	A	.	.	MAF_USDA=1.639
NC_035082.1	49634453	.	C	A	.	.	MAF_INRAE=26.667;MAF_USDA=7.377
NC_035082.1	49634455	.	G	A	.	.	MAF_INRAE=9.167
NC_035082.1	49634495	.	C	G	.	.	MAF_INRAE=6.667
NC_035082.1	49634510	.	T	G	.	.	MAF_INRAE=14.167;MAF_USDA=8.197
NC_035082.1	49634511	.	A	G	.	.	MAF_INRAE=50.0;MAF_USDA=45.238
NC_035082.1	49634560	.	T	G	.	.	MAF_INRAE=7.5;MAF_USDA=12.048
NC_035082.1	49634564	.	T	C	.	.	MAF_INRAE=30.0;MAF_USDA=28.261
NC_035082.1	49634593	.	C	T	.	.	MAF_INRAE=18.333
NC_035082.1	49634600	.	A	T	.	.	MAF_INRAE=18.333;MAF_USDA=8.197
NC_035082.1	49634601	.	C	A	.	.	MAF_INRAE=30.38;MAF_USDA=44.048
NC_035082.1	49634607	.	A	G	.	.	MAF_USDA=8.197
NC_035082.1	49634615	.	T	G	.	.	MAF_INRAE=13.333;MAF_USDA=8.197
NC_035082.1	49634630	.	A	G	.	.	MAF_USDA=8.197
NC_035082.1	49634634	.	G	C	.	.	MAF_USDA=8.197
NC_035082.1	49634665	.	G	C	.	.	MAF_INRAE=25.833;MAF_USDA=9.836
NC_035082.1	49634713	.	A	C	.	.	MAF_INRAE=9.167;MAF_USDA=1.639
NC_035082.1	49634716	.	G	T	.	.	MAF_INRAE=9.167;MAF_USDA=1.639
NC_035082.1	49634730	.	G	A	.	.	MAF_INRAE=15.789
NC_035082.1	49634772	.	A	G	.	.	MAF_USDA=1.639
NC_035082.1	49634795	.	C	A	.	.	MAF_INRAE=6.667
NC_035082.1	49634796	.	A	C	.	.	MAF_INRAE=25.833;MAF_USDA=9.836
NC_035082.1	49634806	.	T	C	.	.	MAF_INRAE=25.833;MAF_USDA=9.836
NC_035082.1	49634871	.	G	C	.	.	MAF_INRAE=24.167
NC_035082.1	49634875	.	T	A	.	.	MAF_INRAE=6.667
NC_035082.1	49634877	.	G	A	.	.	MAF_INRAE=24.167
NC_035082.1	49634914	.	T	G	.	.	MAF_INRAE=8.333;MAF_USDA=1.639
NC_035082.1	49634932	.	C	A	.	.	MAF_INRAE=25.833;MAF_USDA=10.656
NC_035082.1	49634953	.	C	A	.	.	MAF_INRAE=26.667;MAF_USDA=10.656
NC_035082.1	49634999	.	A	T	.	.	MAF_INRAE=22.152;MAF_USDA=3.571
NC_035082.1	49635048	.	T	A	.	.	MAF_INRAE=25.0;MAF_USDA=9.836
NC_035082.1	49635074	.	G	T	.	.	MAF_INRAE=5.833
NC_035082.1	49635099	.	T	C	.	.	MAF_INRAE=26.667;MAF_USDA=9.836
NC_035082.1	49635112	.	T	G	.	.	MAF_INRAE=26.667;MAF_USDA=9.836
NC_035082.1	49635124	.	C	T	.	.	MAF_INRAE=17.5;MAF_USDA=8.333
NC_035082.1	49635126	.	C	T	.	.	MAF_INRAE=29.114;MAF_USDA=29.167
NC_035082.1	49635136	.	T	G	.	.	MAF_INRAE=9.167;MAF_USDA=1.639
NC_035082.1	49635180	.	A	T	.	.	MAF_INRAE=26.667;MAF_USDA=10.833
NC_035082.1	49635229	.	C	T	.	.	MAF_INRAE=49.367;MAF_USDA=42.857
NC_035082.1	49635237	.	G	T	.	.	MAF_USDA=2.381
NC_035082.1	49635292	.	A	T	.	.	MAF_USDA=1.639
NC_035082.1	49635299	.	G	A	.	.	MAF_INRAE=9.167;MAF_USDA=1.639
NC_035082.1	49635330	.	T	C	.	.	MAF_INRAE=26.667;MAF_USDA=14.754
NC_035082.1	49635355	.	A	T	.	.	MAF_INRAE=26.667
NC_035082.1	49635401	.	C	T	.	.	MAF_USDA=2.174
NC_035082.1	49635403	.	A	G	.	.	MAF_INRAE=24.167;MAF_USDA=13.934
NC_035082.1	49635408	.	A	G	.	.	MAF_USDA=2.174
NC_035082.1	49635426	.	T	A	.	.	MAF_INRAE=25.0;MAF_USDA=13.115
NC_035082.1	49635449	.	C	A	.	.	MAF_USDA=1.639
NC_035082.1	49635544	.	G	T	.	.	MAF_INRAE=29.114;MAF_USDA=31.176
NC_035082.1	49635564	.	A	G	.	.	MAF_INRAE=14.167;MAF_USDA=9.016
NC_035082.1	49635608	.	G	T	.	.	MAF_INRAE=7.5
NC_035082.1	49635609	.	G	A	.	.	MAF_INRAE=9.167;MAF_USDA=3.448
NC_035082.1	49635612	.	T	C	.	.	MAF_INRAE=2.5
NC_035082.1	49635615	.	G	T	.	.	MAF_INRAE=2.5
NC_035082.1	49635741	.	A	T	.	.	MAF_USDA=1.695
NC_035082.1	49635797	.	C	T	.	.	MAF_USDA=5.932
NC_035082.1	49635809	.	A	G	.	.	MAF_INRAE=6.667
NC_035082.1	49635840	.	T	A	.	.	MAF_USDA=3.614
NC_035082.1	49635841	.	T	A	.	.	MAF_USDA=4.167
NC_035082.1	49635844	.	A	T	.	.	MAF_USDA=5.085
NC_035082.1	49635848	.	T	A	.	.	MAF_USDA=16.667
NC_035082.1	49639465	.	C	A	.	.	MAF_USDA=1.639
NC_035082.1	49639486	.	T	C	.	.	MAF_INRAE=29.114;MAF_USDA=31.765
NC_035082.1	49639523	.	C	A	.	.	MAF_INRAE=29.114;MAF_USDA=26.471
NC_035082.1	49639611	.	A	G	.	.	MAF_INRAE=10.759
NC_035082.1	49639644	.	T	C	.	.	MAF_INRAE=37.342;MAF_USDA=35.294
NC_035082.1	49639652	.	C	A	.	.	MAF_INRAE=29.114
NC_035082.1	49639710	.	A	T	.	.	MAF_INRAE=5.833;MAF_USDA=4.167
NC_035082.1	49639879	.	C	T	.	.	MAF_USDA=3.571
NC_035082.1	49639902	.	C	G	.	.	MAF_INRAE=9.167
NC_035082.1	49639945	.	A	G	.	.	MAF_INRAE=37.975;MAF_USDA=34.524
NC_035082.1	49639992	.	A	G	.	.	MAF_USDA=3.279
NC_035082.1	49640043	.	G	A	.	.	MAF_USDA=1.639
NC_035082.1	49640120	.	T	G	.	.	MAF_USDA=16.667
NC_035082.1	49640243	.	A	G	.	.	MAF_USDA=1.639
NC_035082.1	49640282	.	G	T	.	.	MAF_INRAE=6.667
NC_035082.1	49640294	.	A	G	.	.	MAF_USDA=2.174
NC_035082.1	49640304	.	G	C	.	.	MAF_INRAE=15.833;MAF_USDA=4.819
NC_035082.1	49640346	.	C	T	.	.	MAF_INRAE=16.667;MAF_USDA=9.836
NC_035082.1	49640373	.	T	G	.	.	MAF_INRAE=5.833;MAF_USDA=12.5
NC_035082.1	49640469	.	G	A	.	.	MAF_INRAE=29.114;MAF_USDA=31.548
NC_035082.1	49640473	.	C	A	.	.	MAF_USDA=3.279
NC_035082.1	49640504	.	T	C	.	.	MAF_INRAE=37.342;MAF_USDA=47.024
NC_035082.1	49640544	.	C	A	.	.	MAF_USDA=1.639
NC_035082.1	49640632	.	A	G	.	.	MAF_USDA=4.098
NC_035082.1	49640699	.	G	A	.	.	MAF_INRAE=17.5;MAF_USDA=9.836
NC_035082.1	49640736	.	T	A	.	.	MAF_INRAE=29.114;MAF_USDA=12.5
NC_035082.1	49640793	.	C	T	.	.	MAF_INRAE=8.333;MAF_USDA=3.279
NC_035082.1	49640826	.	G	A	.	.	MAF_USDA=1.639
NC_035082.1	49640843	.	A	C	.	.	MAF_INRAE=37.975;MAF_USDA=31.765
NC_035082.1	49640858	.	C	T	.	.	MAF_USDA=1.639
NC_035082.1	49640906	.	G	A	.	.	MAF_USDA=3.279
NC_035082.1	49640908	.	C	T	.	.	MAF_USDA=1.639
NC_035082.1	49640919	.	C	T	.	.	MAF_INRAE=6.667
NC_035082.1	49640934	.	G	T	.	.	MAF_USDA=7.377
NC_035082.1	49640942	.	A	G	.	.	MAF_INRAE=5.833;MAF_USDA=14.118
NC_035082.1	49641001	.	C	A	.	.	MAF_USDA=3.333
NC_035082.1	49641050	.	A	C	.	.	MAF_INRAE=27.848;MAF_USDA=45.181
NC_035082.1	49641064	.	A	C	.	.	MAF_INRAE=9.167;MAF_USDA=1.667
NC_035082.1	49641151	.	A	C	.	.	MAF_INRAE=29.747;MAF_USDA=28.824
NC_035082.1	49641165	.	G	A	.	.	MAF_USDA=3.279
NC_035082.1	49641196	.	G	A	.	.	MAF_INRAE=9.167;MAF_USDA=3.279
NC_035082.1	49641238	.	C	T	.	.	MAF_INRAE=5.833
NC_035082.1	49641239	.	G	A	.	.	MAF_USDA=2.459
NC_035082.1	49641528	.	A	C	.	.	MAF_INRAE=17.089;MAF_USDA=19.048
NC_035082.1	49641551	.	A	G	.	.	MAF_USDA=1.667
NC_035082.1	49641554	.	G	A	.	.	MAF_INRAE=37.342;MAF_USDA=33.333
NC_035082.1	49641580	.	C	T	.	.	MAF_INRAE=37.342;MAF_USDA=32.738
NC_035082.1	49641590	.	G	A	.	.	MAF_USDA=1.667
NC_035082.1	49641640	.	A	C	.	.	MAF_INRAE=15.789
NC_035082.1	49641682	.	G	C	.	.	MAF_INRAE=29.114;MAF_USDA=30.588
NC_035082.1	49641822	.	A	C	.	.	MAF_USDA=2.083
NC_035082.1	49641825	.	G	T	.	.	MAF_INRAE=48.734;MAF_USDA=39.412
NC_035082.1	49641838	.	A	G	.	.	MAF_INRAE=6.667;MAF_USDA=2.941
NC_035082.1	49641875	.	A	G	.	.	MAF_INRAE=37.975;MAF_USDA=34.706
NC_035082.1	49641973	.	G	T	.	.	MAF_USDA=1.639
NC_035082.1	49641994	.	C	T	.	.	MAF_USDA=1.639
NC_035082.1	49641996	.	A	T	.	.	MAF_INRAE=37.342;MAF_USDA=32.941
NC_035082.1	49642150	.	G	A	.	.	MAF_USDA=3.279
NC_035082.1	49642154	.	A	T	.	.	MAF_INRAE=29.747;MAF_USDA=30.0
NC_035082.1	49642155	.	A	T	.	.	MAF_INRAE=27.5;MAF_USDA=30.0
NC_035082.1	49642178	.	G	A	.	.	MAF_USDA=3.279
NC_035082.1	49642233	.	G	A	.	.	MAF_INRAE=10.127;MAF_USDA=8.824
NC_035082.1	49642251	.	T	A	.	.	MAF_INRAE=6.667
NC_035082.1	49642259	.	C	T	.	.	MAF_USDA=3.279
NC_035082.1	49642352	.	A	C	.	.	MAF_INRAE=37.342;MAF_USDA=32.941
NC_035082.1	49642383	.	C	T	.	.	MAF_INRAE=37.342;MAF_USDA=32.353
NC_035082.1	49642414	.	G	A	.	.	MAF_INRAE=5.263
NC_035082.1	49642488	.	G	C	.	.	MAF_INRAE=15.833;MAF_USDA=10.0
NC_035082.1	49642525	.	C	T	.	.	MAF_USDA=2.459
NC_035082.1	49642649	.	T	G	.	.	MAF_USDA=2.459
NC_035082.1	49642680	.	T	A	.	.	MAF_INRAE=15.0
NC_035082.1	49642772	.	G	A	.	.	MAF_USDA=9.412
NC_035082.1	49642782	.	GC	GA	.	.	MAF_USDA=36.364
NC_035082.1	49642787	.	T	C	.	.	MAF_USDA=2.459
NC_035082.1	49642791	.	T	G	.	.	MAF_USDA=26.23
NC_035082.1	49642840	.	A	T	.	.	MAF_USDA=1.639
NC_035082.1	49642851	.	A	T	.	.	MAF_USDA=30.357
NC_035082.1	49642853	.	T	G	.	.	MAF_USDA=41.071
NC_035082.1	49642859	.	G	T	.	.	MAF_INRAE=6.667
NC_035082.1	49643452	.	C	T	.	.	MAF_USDA=2.459
NC_035082.1	49643485	.	C	A	.	.	MAF_USDA=1.639
NC_035082.1	49643501	.	G	C	.	.	MAF_USDA=32.353
NC_035082.1	49643524	.	G	A	.	.	MAF_USDA=2.083
NC_035082.1	49643533	.	T	A	.	.	MAF_USDA=3.279
NC_035082.1	49643542	.	G	T	.	.	MAF_USDA=2.459
NC_035082.1	49643553	.	A	G	.	.	MAF_USDA=2.459
NC_035082.1	49643608	.	G	A	.	.	MAF_USDA=2.459
NC_035082.1	49643638	.	G	A	.	.	MAF_INRAE=5.833
NC_035082.1	49643647	.	T	A	.	.	MAF_INRAE=35.0;MAF_USDA=50.0
NC_035082.1	49643648	.	C	T	.	.	MAF_INRAE=35.0;MAF_USDA=49.412
NC_035082.1	49643677	.	C	A	.	.	MAF_USDA=3.279
NC_035082.1	49643703	.	C	T	.	.	MAF_USDA=2.083
NC_035082.1	49643704	.	C	T	.	.	MAF_USDA=2.083
NC_035082.1	49643872	.	A	C	.	.	MAF_USDA=40.0
NC_035082.1	49643938	.	C	A	.	.	MAF_USDA=1.639
NC_035082.1	49644061	.	G	A	.	.	MAF_INRAE=37.975;MAF_USDA=32.941
NC_035082.1	49644122	.	A	G	.	.	MAF_USDA=10.588
NC_035082.1	49644124	.	G	T	.	.	MAF_INRAE=6.667;MAF_USDA=10.0
NC_035082.1	49644146	.	G	T	.	.	MAF_INRAE=37.342;MAF_USDA=32.941
NC_035082.1	49644147	.	G	T	.	.	MAF_USDA=1.639
NC_035082.1	49644199	.	A	T	.	.	MAF_USDA=2.459
NC_035082.1	49644211	.	A	T	.	.	MAF_INRAE=37.342;MAF_USDA=32.941
NC_035082.1	49644249	.	T	C	.	.	MAF_INRAE=16.667;MAF_USDA=12.5
NC_035082.1	49644270	.	C	T	.	.	MAF_INRAE=26.667;MAF_USDA=20.833
NC_035082.1	49644277	.	T	C	.	.	MAF_INRAE=26.667;MAF_USDA=20.833
NC_035082.1	49644278	.	T	G	.	.	MAF_INRAE=26.667;MAF_USDA=20.833
NC_035082.1	49644454	.	A	T	.	.	MAF_INRAE=3.333
NC_035082.1	49644455	.	T	G	.	.	MAF_USDA=1.695
NC_035082.1	49644456	.	T	C	.	.	MAF_INRAE=2.5
NC_035082.1	49644536	.	T	A	.	.	MAF_INRAE=23.333
NC_035082.1	49644538	.	A	C	.	.	MAF_INRAE=5.833
NC_035082.1	49644575	.	T	A	.	.	MAF_INRAE=9.167;MAF_USDA=1.667
NC_035082.1	49644576	.	G	A	.	.	MAF_INRAE=39.241;MAF_USDA=33.333
NC_035082.1	49644600	.	G	T	.	.	MAF_USDA=8.929
NC_035082.1	49644701	.	G	A	.	.	MAF_USDA=10.417
NC_035082.1	49644708	.	C	T	.	.	MAF_USDA=5.833
NC_035082.1	49644758	.	T	G	.	.	MAF_INRAE=9.167;MAF_USDA=1.667
NC_035082.1	49644842	.	A	G	.	.	MAF_USDA=2.5
NC_035082.1	49644934	.	G	A	.	.	MAF_USDA=5.172
NC_035082.1	49644950	.	G	T	.	.	MAF_USDA=1.724
NC_035082.1	49644952	.	A	G	.	.	MAF_USDA=5.172
NC_035082.1	49645022	.	T	C	.	.	MAF_INRAE=27.5
NC_035082.1	49645028	.	T	C	.	.	MAF_INRAE=28.481
NC_035082.1	49645055	.	A	T	.	.	MAF_INRAE=5.263
NC_035082.1	49645075	.	G	T	.	.	MAF_USDA=5.833
NC_035082.1	49645122	.	G	A	.	.	MAF_INRAE=41.772;MAF_USDA=47.024
NC_035082.1	49645165	.	T	A	.	.	MAF_INRAE=6.667
NC_035082.1	49645208	.	G	A	.	.	MAF_USDA=1.667
NC_035082.1	49645243	.	C	T	.	.	MAF_INRAE=29.114;MAF_USDA=27.647
NC_035082.1	49645264	.	G	A	.	.	MAF_USDA=2.459
NC_035082.1	49645360	.	A	G	.	.	MAF_USDA=4.167
NC_035082.1	49645383	.	C	A	.	.	MAF_INRAE=37.342;MAF_USDA=31.176
NC_035082.1	49645389	.	A	C	.	.	MAF_USDA=4.918
NC_035082.1	49645463	.	G	A	.	.	MAF_USDA=4.098
NC_035082.1	49645484	.	G	A	.	.	MAF_INRAE=10.526;MAF_USDA=2.459
NC_035082.1	49645491	.	G	C	.	.	MAF_INRAE=15.833;MAF_USDA=13.529
NC_035082.1	49645501	.	T	C	.	.	MAF_USDA=10.417
NC_035082.1	49645563	.	T	C	.	.	MAF_INRAE=5.833;MAF_USDA=8.824
NC_035082.1	49645667	.	G	T	.	.	MAF_USDA=2.459
NC_035082.1	49645668	.	G	T	.	.	MAF_USDA=2.459
NC_035082.1	49645686	.	C	T	.	.	MAF_USDA=1.639
NC_035082.1	49645720	.	C	T	.	.	MAF_INRAE=9.167;MAF_USDA=2.353
NC_035082.1	49645736	.	G	T	.	.	MAF_INRAE=44.937;MAF_USDA=46.471
NC_035082.1	49645741	.	G	T	.	.	MAF_INRAE=16.456;MAF_USDA=15.294
NC_035082.1	49645754	.	A	T	.	.	MAF_INRAE=17.089;MAF_USDA=23.529
NC_035082.1	49645863	.	A	T	.	.	MAF_USDA=1.667
NC_035082.1	49645876	.	G	A	.	.	MAF_INRAE=9.167;MAF_USDA=2.381
NC_035082.1	49645929	.	G	A	.	.	MAF_INRAE=28.481;MAF_USDA=44.118
NC_035082.1	49645939	.	T	G	.	.	MAF_USDA=2.083
NC_035082.1	49646019	.	C	T	.	.	MAF_USDA=2.083
NC_035082.1	49646027	.	T	C	.	.	MAF_INRAE=15.789;MAF_USDA=8.824
NC_035082.1	49646028	.	G	T	.	.	MAF_USDA=4.918
NC_035082.1	49646097	.	T	A	.	.	MAF_INRAE=10.526
NC_035082.1	49646107	.	T	G	.	.	MAF_USDA=4.167
NC_035082.1	49646116	.	T	G	.	.	MAF_INRAE=26.316;MAF_USDA=18.75
NC_035082.1	49646179	.	C	A	.	.	MAF_INRAE=28.481;MAF_USDA=39.412
NC_035082.1	49646180	.	A	C	.	.	MAF_INRAE=37.5;MAF_USDA=32.941
NC_035082.1	49646232	.	C	T	.	.	MAF_USDA=3.279
NC_035082.1	49646263	.	C	T	.	.	MAF_USDA=2.459
NC_035082.1	49646311	.	C	T	.	.	MAF_INRAE=17.5;MAF_USDA=9.016
NC_035082.1	49646368	.	G	A	.	.	MAF_USDA=2.083
NC_035082.1	49646403	.	C	A	.	.	MAF_USDA=3.571
NC_035082.1	49646489	.	A	C	.	.	MAF_USDA=2.083
NC_035082.1	49646498	.	C	A	.	.	MAF_USDA=2.083
NC_035082.1	49646505	.	T	G	.	.	MAF_USDA=3.529
NC_035082.1	49646526	.	T	C	.	.	MAF_USDA=11.765
NC_035082.1	49646556	.	T	G	.	.	MAF_USDA=2.459
NC_035082.1	49646558	.	G	T	.	.	MAF_USDA=2.459
NC_035082.1	49646564	.	A	T	.	.	MAF_INRAE=25.316;MAF_USDA=19.412
NC_035082.1	49646576	.	T	C	.	.	MAF_INRAE=31.646;MAF_USDA=37.647
NC_035082.1	49646578	.	G	T	.	.	MAF_USDA=5.738
NC_035082.1	49646584	.	T	C	.	.	MAF_INRAE=17.5;MAF_USDA=9.836
NC_035082.1	49646760	.	T	C	.	.	MAF_USDA=3.279
NC_035082.1	49646764	.	G	C	.	.	MAF_USDA=3.279
NC_035082.1	49646770	.	A	G	.	.	MAF_USDA=5.738
NC_035082.1	49646785	.	A	G	.	.	MAF_INRAE=31.013;MAF_USDA=47.059
NC_035082.1	49646812	.	C	A	.	.	MAF_USDA=1.639
NC_035082.1	49646813	.	G	T	.	.	MAF_USDA=1.639
NC_035082.1	49646955	.	G	A	.	.	MAF_INRAE=16.667;MAF_USDA=11.017
NC_035082.1	49646983	.	A	G	.	.	MAF_INRAE=34.177;MAF_USDA=27.647
NC_035082.1	49647013	.	A	C	.	.	MAF_INRAE=34.177;MAF_USDA=27.647
NC_035082.1	49647038	.	T	A	.	.	MAF_INRAE=25.949;MAF_USDA=24.706
NC_035082.1	49647041	.	G	A	.	.	MAF_USDA=4.098
NC_035082.1	49647049	.	A	C	.	.	MAF_USDA=4.098
NC_035082.1	49647070	.	G	A	.	.	MAF_USDA=1.639
NC_035082.1	49647075	.	C	T	.	.	MAF_INRAE=17.722;MAF_USDA=21.176
NC_035082.1	49647078	.	G	A	.	.	MAF_USDA=5.738
NC_035082.1	49647089	.	T	G	.	.	MAF_INRAE=15.833;MAF_USDA=13.529
NC_035082.1	49647224	.	G	A	.	.	MAF_INRAE=15.833;MAF_USDA=14.118
NC_035082.1	49647264	.	C	A	.	.	MAF_USDA=5.738
NC_035082.1	49647305	.	G	A	.	.	MAF_INRAE=9.167;MAF_USDA=3.529
NC_035082.1	49647310	.	A	C	.	.	MAF_INRAE=6.667;MAF_USDA=2.083
NC_035082.1	49647404	.	G	T	.	.	MAF_INRAE=22.152;MAF_USDA=3.529
NC_035082.1	49647407	.	G	A	.	.	MAF_USDA=2.083
NC_035082.1	49647410	.	C	T	.	.	MAF_INRAE=6.667
NC_035082.1	49647425	.	G	A	.	.	MAF_INRAE=22.152;MAF_USDA=8.235
NC_035082.1	49647452	.	G	A	.	.	MAF_USDA=1.765
NC_035082.1	49647456	.	G	A	.	.	MAF_USDA=4.918
NC_035082.1	49647493	.	G	A	.	.	MAF_INRAE=27.848;MAF_USDA=25.294
NC_035082.1	49647507	.	C	T	.	.	MAF_INRAE=6.667
NC_035082.1	49647521	.	C	A	.	.	MAF_USDA=3.39
NC_035082.1	49647541	.	G	T	.	.	MAF_USDA=1.695
NC_035082.1	49647582	.	A	C	.	.	MAF_USDA=2.083
NC_035082.1	49647704	.	G	C	.	.	MAF_INRAE=10.833;MAF_USDA=12.651
NC_035082.1	49647736	.	G	A	.	.	MAF_USDA=2.083
NC_035082.1	49647755	.	T	G	.	.	MAF_USDA=10.417
NC_035082.1	49647797	.	C	A	.	.	MAF_INRAE=30.833;MAF_USDA=26.19
NC_035082.1	49647807	.	A	G	.	.	MAF_USDA=26.19
NC_035082.1	49647833	.	C	A	.	.	MAF_USDA=1.786
NC_035082.1	49647979	.	T	G	.	.	MAF_INRAE=5.833
NC_035082.1	49648012	.	A	T	.	.	MAF_INRAE=7.5;MAF_USDA=4.217
NC_035082.1	49648046	.	G	A	.	.	MAF_INRAE=30.833;MAF_USDA=25.0
NC_035082.1	49648105	.	T	G	.	.	MAF_INRAE=30.833;MAF_USDA=27.381
NC_035082.1	49648182	.	T	A	.	.	MAF_USDA=10.417
NC_035082.1	49648188	.	G	T	.	.	MAF_USDA=5.833
NC_035082.1	49648189	.	G	A	.	.	MAF_USDA=5.0
NC_035082.1	49648342	.	C	T	.	.	MAF_USDA=2.459
NC_035082.1	49648385	.	C	A	.	.	MAF_INRAE=9.167;MAF_USDA=2.941
NC_035082.1	49648406	.	C	A	.	.	MAF_INRAE=15.789;MAF_USDA=1.639
NC_035082.1	49648480	.	G	A	.	.	MAF_USDA=2.459
NC_035082.1	49648640	.	G	A	.	.	MAF_USDA=4.348
NC_035082.1	49648709	.	G	A	.	.	MAF_USDA=13.043
NC_035082.1	49648736	.	T	C	.	.	MAF_USDA=15.217
NC_035082.1	49649951	.	C	T	.	.	MAF_USDA=2.083
NC_035082.1	49650040	.	G	T	.	.	MAF_USDA=1.765
NC_035082.1	49650045	.	G	C	.	.	MAF_USDA=9.836
NC_035082.1	49650139	.	C	A	.	.	MAF_USDA=22.917
NC_035082.1	49650153	.	A	T	.	.	MAF_USDA=2.459
NC_035082.1	49650201	.	A	C	.	.	MAF_INRAE=6.667;MAF_USDA=1.765
NC_035082.1	49650216	.	A	T	.	.	MAF_USDA=4.167
NC_035082.1	49650253	.	C	G	.	.	MAF_USDA=1.639
NC_035082.1	49650289	.	T	G	.	.	MAF_INRAE=7.5;MAF_USDA=2.083
NC_035082.1	49650290	.	T	C	.	.	MAF_USDA=1.639
NC_035082.1	49650321	.	T	G	.	.	MAF_USDA=1.176
NC_035082.1	49650324	.	A	T	.	.	MAF_INRAE=10.0;MAF_USDA=13.529
NC_035082.1	49650342	.	T	C	.	.	MAF_USDA=2.459
NC_035082.1	49650380	.	T	G	.	.	MAF_INRAE=22.5;MAF_USDA=44.118
NC_035082.1	49650408	.	C	G	.	.	MAF_INRAE=19.167;MAF_USDA=13.529
NC_035082.1	49650432	.	G	C	.	.	MAF_INRAE=12.5;MAF_USDA=25.882
NC_035082.1	49650446	.	A	T	.	.	MAF_USDA=2.083
NC_035082.1	49650554	.	T	C	.	.	MAF_USDA=4.098
NC_035082.1	49650577	.	A	C	.	.	MAF_USDA=7.377
NC_035082.1	49650607	.	G	C	.	.	MAF_INRAE=10.833;MAF_USDA=9.412
NC_035082.1	49650650	.	A	C	.	.	MAF_INRAE=45.0;MAF_USDA=45.882
NC_035082.1	49650661	.	G	A	.	.	MAF_USDA=33.529
NC_035082.1	49650671	.	G	T	.	.	MAF_INRAE=10.833;MAF_USDA=8.235
NC_035082.1	49650681	.	C	T	.	.	MAF_INRAE=30.833;MAF_USDA=29.412
NC_035082.1	49650739	.	G	A	.	.	MAF_USDA=2.083
NC_035082.1	49650756	.	C	T	.	.	MAF_INRAE=12.5;MAF_USDA=24.118
NC_035082.1	49650765	.	G	A	.	.	MAF_INRAE=24.167;MAF_USDA=3.529
NC_035082.1	49650782	.	A	G	.	.	MAF_USDA=13.529
NC_035082.1	49650893	.	A	T	.	.	MAF_INRAE=24.167;MAF_USDA=30.588
NC_035082.1	49650894	.	C	A	.	.	MAF_USDA=4.118
NC_035082.1	49650895	.	A	G	.	.	MAF_USDA=3.529
NC_035082.1	49650906	.	C	A	.	.	MAF_INRAE=14.167;MAF_USDA=17.647
NC_035082.1	49650915	.	T	C	.	.	MAF_INRAE=47.5;MAF_USDA=28.235
NC_035082.1	49650954	.	C	T	.	.	MAF_INRAE=33.333;MAF_USDA=48.235
NC_035082.1	49651010	.	A	T	.	.	MAF_USDA=7.377
NC_035082.1	49651098	.	G	A	.	.	MAF_USDA=7.059
NC_035082.1	49651186	.	C	A	.	.	MAF_USDA=2.083
NC_035082.1	49651205	.	C	A	.	.	MAF_INRAE=33.333;MAF_USDA=41.765
NC_035082.1	49651301	.	T	C	.	.	MAF_INRAE=12.5;MAF_USDA=17.647
NC_035082.1	49651385	.	C	T	.	.	MAF_INRAE=24.167;MAF_USDA=7.059
NC_035082.1	49651406	.	G	T	.	.	MAF_INRAE=18.333;MAF_USDA=14.583
NC_035082.1	49651418	.	T	G	.	.	MAF_INRAE=12.5;MAF_USDA=13.529
NC_035082.1	49651424	.	A	C	.	.	MAF_USDA=5.882
NC_035082.1	49651550	.	C	T	.	.	MAF_INRAE=25.0;MAF_USDA=4.762
NC_035082.1	49651581	.	C	A	.	.	MAF_USDA=20.0
NC_035082.1	49651612	.	G	T	.	.	MAF_INRAE=7.5
NC_035082.1	49651670	.	A	T	.	.	MAF_USDA=10.0
NC_035082.1	49651671	.	A	C	.	.	MAF_INRAE=41.667;MAF_USDA=43.529
NC_035082.1	49651743	.	C	T	.	.	MAF_INRAE=45.0;MAF_USDA=35.294
NC_035082.1	49651753	.	T	C	.	.	MAF_INRAE=18.333;MAF_USDA=22.941
NC_035082.1	49651762	.	T	C	.	.	MAF_INRAE=19.167;MAF_USDA=9.412
NC_035082.1	49651775	.	C	T	.	.	MAF_USDA=10.0
NC_035082.1	49651903	.	A	T	.	.	MAF_USDA=2.941
NC_035082.1	49651904	.	A	T	.	.	MAF_USDA=2.941
NC_035082.1	49651906	.	G	T	.	.	MAF_USDA=3.529
NC_035082.1	49651907	.	C	T	.	.	MAF_USDA=3.529
NC_035082.1	49651927	.	T	G	.	.	MAF_INRAE=12.5;MAF_USDA=17.647
NC_035082.1	49651940	.	C	A	.	.	MAF_INRAE=12.5;MAF_USDA=17.647
NC_035082.1	49651981	.	G	A	.	.	MAF_USDA=22.941
NC_035082.1	49651989	.	A	T	.	.	MAF_USDA=16.667
NC_035082.1	49651992	.	A	T	.	.	MAF_USDA=2.083
NC_035082.1	49652047	.	C	T	.	.	MAF_USDA=4.098
NC_035082.1	49652048	.	T	C	.	.	MAF_INRAE=45.0;MAF_USDA=40.588
NC_035082.1	49652050	.	A	G	.	.	MAF_INRAE=45.0;MAF_USDA=40.588
NC_035082.1	49652060	.	AA	AT	.	.	MAF_USDA=27.083
NC_035082.1	49652061	.	A	T	.	.	MAF_INRAE=12.5;MAF_USDA=14.754
NC_035082.1	49652107	.	T	A	.	.	MAF_USDA=4.098
NC_035082.1	49652121	.	C	G	.	.	MAF_INRAE=18.333;MAF_USDA=2.459
NC_035082.1	49652225	.	T	C	.	.	MAF_USDA=1.639
NC_035082.1	49652228	.	C	T	.	.	MAF_INRAE=25.833;MAF_USDA=6.471
NC_035082.1	49652245	.	A	G	.	.	MAF_INRAE=45.0;MAF_USDA=33.529
NC_035082.1	49652308	.	C	A	.	.	MAF_INRAE=44.167;MAF_USDA=15.882
NC_035082.1	49652386	.	G	T	.	.	MAF_INRAE=31.667;MAF_USDA=47.647
NC_035082.1	49652391	.	T	G	.	.	MAF_INRAE=30.833;MAF_USDA=47.059
NC_035082.1	49652420	.	C	T	.	.	MAF_INRAE=45.0;MAF_USDA=19.412
NC_035082.1	49652454	.	G	T	.	.	MAF_USDA=2.459
NC_035082.1	49652460	.	T	C	.	.	MAF_USDA=3.529
NC_035082.1	49652481	.	A	G	.	.	MAF_INRAE=20.0;MAF_USDA=8.197
NC_035082.1	49652519	.	T	A	.	.	MAF_USDA=1.639
NC_035082.1	49652610	.	T	G	.	.	MAF_USDA=5.882
NC_035082.1	49652611	.	T	A	.	.	MAF_INRAE=31.667;MAF_USDA=42.353
NC_035082.1	49652626	.	G	T	.	.	MAF_USDA=4.098
NC_035082.1	49652627	.	T	C	.	.	MAF_INRAE=44.167;MAF_USDA=34.706
NC_035082.1	49652644	.	A	T	.	.	MAF_USDA=3.529
NC_035082.1	49652683	.	A	G	.	.	MAF_INRAE=12.5;MAF_USDA=30.588
NC_035082.1	49652782	.	A	G	.	.	MAF_INRAE=32.5;MAF_USDA=37.5
NC_035082.1	49652790	.	C	A	.	.	MAF_USDA=37.5
NC_035082.1	49652880	.	G	T	.	.	MAF_USDA=3.279
NC_035082.1	49652881	.	A	C	.	.	MAF_USDA=5.294
NC_035082.1	49652896	.	G	A	.	.	MAF_USDA=5.294
NC_035082.1	49652933	.	T	C	.	.	MAF_USDA=40.588
NC_035082.1	49653058	.	T	C	.	.	MAF_USDA=3.279
NC_035082.1	49653073	.	A	G	.	.	MAF_USDA=14.118
NC_035082.1	49653123	.	T	C	.	.	MAF_USDA=4.098
NC_035082.1	49653127	.	C	A	.	.	MAF_USDA=3.279
NC_035082.1	49653177	.	G	A	.	.	MAF_USDA=25.294
NC_035082.1	49653237	.	T	A	.	.	MAF_USDA=2.941
NC_035082.1	49653245	.	A	T	.	.	MAF_INRAE=35.833;MAF_USDA=23.81
NC_035082.1	49653247	.	G	T	.	.	MAF_INRAE=35.833;MAF_USDA=23.81
NC_035082.1	49653257	.	A	T	.	.	MAF_USDA=4.167
NC_035082.1	49653306	.	G	A	.	.	MAF_USDA=13.529
NC_035082.1	49653337	.	T	G	.	.	MAF_INRAE=45.0;MAF_USDA=30.0
NC_035082.1	49653502	.	C	T	.	.	MAF_USDA=3.529
NC_035082.1	49653588	.	C	A	.	.	MAF_USDA=2.459
NC_035082.1	49653658	.	G	A	.	.	MAF_INRAE=36.667;MAF_USDA=7.059
NC_035082.1	49653711	.	G	A	.	.	MAF_USDA=21.765
NC_035082.1	49653714	.	C	T	.	.	MAF_USDA=48.235
NC_035082.1	49653774	.	G	T	.	.	MAF_INRAE=45.833;MAF_USDA=30.588
NC_035082.1	49653795	.	G	A	.	.	MAF_USDA=2.459
NC_035082.1	49653815	.	C	T	.	.	MAF_USDA=1.639
NC_035082.1	49653880	.	G	T	.	.	MAF_INRAE=32.5;MAF_USDA=23.529
NC_035082.1	49653907	.	A	C	.	.	MAF_INRAE=24.167;MAF_USDA=22.353
NC_035082.1	49653936	.	T	A	.	.	MAF_USDA=3.529
NC_035082.1	49653941	.	G	A	.	.	MAF_USDA=1.639
NC_035082.1	49653943	.	T	C	.	.	MAF_INRAE=45.833;MAF_USDA=32.353
NC_035082.1	49654001	.	G	A	.	.	MAF_INRAE=24.167;MAF_USDA=22.941
NC_035082.1	49654009	.	C	A	.	.	MAF_USDA=1.639
NC_035082.1	49654098	.	C	A	.	.	MAF_USDA=2.381
NC_035082.1	49654117	.	G	T	.	.	MAF_USDA=2.083
NC_035082.1	49654124	.	C	A	.	.	MAF_INRAE=7.5
NC_035082.1	49654169	.	C	A	.	.	MAF_USDA=2.083
NC_035082.1	49654187	.	G	A	.	.	MAF_USDA=6.25
NC_035082.1	49654306	.	C	T	.	.	MAF_USDA=30.435
NC_035082.1	49654386	.	G	A	.	.	MAF_USDA=37.5
NC_035082.1	49654410	.	G	A	.	.	MAF_USDA=8.333
NC_035082.1	49654421	.	C	T	.	.	MAF_USDA=15.217
NC_035082.1	49654446	.	G	A	.	.	MAF_USDA=2.083
NC_035082.1	49654455	.	G	A	.	.	MAF_USDA=4.167
NC_035082.1	49654470	.	G	T	.	.	MAF_USDA=2.941
NC_035082.1	49654476	.	G	A	.	.	MAF_USDA=26.087
NC_035082.1	49654485	.	C	T	.	.	MAF_USDA=29.167
NC_035082.1	49654532	.	C	T	.	.	MAF_USDA=22.917
NC_035082.1	49654535	.	C	A	.	.	MAF_USDA=2.083
NC_035082.1	49654569	.	G	A	.	.	MAF_USDA=3.571
NC_035082.1	49654576	.	C	T	.	.	MAF_USDA=19.643
NC_035082.1	49654583	.	T	A	.	.	MAF_USDA=41.667
NC_035082.1	49654588	.	A	G	.	.	MAF_USDA=31.765
NC_035082.1	49654601	.	G	A	.	.	MAF_USDA=29.167
NC_035082.1	49654603	.	G	A	.	.	MAF_USDA=2.083
NC_035082.1	49654621	.	G	A	.	.	MAF_INRAE=12.5;MAF_USDA=10.417
NC_035082.1	49654684	.	C	T	.	.	MAF_INRAE=20.0;MAF_USDA=1.639
NC_035082.1	49654685	.	A	G	.	.	MAF_INRAE=19.167;MAF_USDA=27.059
NC_035082.1	49654692	.	A	T	.	.	MAF_INRAE=7.5;MAF_USDA=2.083
NC_035082.1	49654801	.	T	C	.	.	MAF_USDA=1.639
NC_035082.1	49654818	.	G	T	.	.	MAF_USDA=15.294
NC_035082.1	49654839	.	G	T	.	.	MAF_USDA=1.639
NC_035082.1	49654909	.	A	T	.	.	MAF_INRAE=24.167;MAF_USDA=8.824
NC_035082.1	49654969	.	T	C	.	.	MAF_USDA=3.529
NC_035082.1	49654989	.	G	A	.	.	MAF_INRAE=19.167;MAF_USDA=22.941
NC_035082.1	49655019	.	G	A	.	.	MAF_INRAE=18.333
NC_035082.1	49655082	.	C	A	.	.	MAF_INRAE=6.667;MAF_USDA=2.083
NC_035082.1	49655092	.	G	A	.	.	MAF_INRAE=25.833;MAF_USDA=23.214
NC_035082.1	49655112	.	C	G	.	.	MAF_USDA=7.143
NC_035082.1	49655117	.	A	G	.	.	MAF_INRAE=24.167;MAF_USDA=8.235
NC_035082.1	49655168	.	G	T	.	.	MAF_INRAE=25.833;MAF_USDA=23.529
NC_035082.1	49655205	.	G	A	.	.	MAF_USDA=7.647
NC_035082.1	49655230	.	C	T	.	.	MAF_USDA=1.639
NC_035082.1	49655272	.	T	C	.	.	MAF_INRAE=19.167;MAF_USDA=8.824
NC_035082.1	49655303	.	T	A	.	.	MAF_INRAE=45.0;MAF_USDA=34.118
NC_035082.1	49655317	.	G	C	.	.	MAF_USDA=9.836
NC_035082.1	49655355	.	T	A	.	.	MAF_USDA=1.639
NC_035082.1	49655493	.	A	T	.	.	MAF_USDA=4.167
NC_035082.1	49655539	.	G	T	.	.	MAF_INRAE=26.667;MAF_USDA=24.118
NC_035082.1	49655544	.	T	C	.	.	MAF_INRAE=32.5;MAF_USDA=23.529
NC_035082.1	49655556	.	A	T	.	.	MAF_USDA=9.016
NC_035082.1	49655608	.	G	A	.	.	MAF_USDA=6.25
NC_035082.1	49655690	.	G	A	.	.	MAF_USDA=1.639
NC_035082.1	49655695	.	C	T	.	.	MAF_USDA=3.279
NC_035082.1	49655741	.	G	A	.	.	MAF_USDA=3.529
NC_035082.1	49655777	.	A	G	.	.	MAF_INRAE=24.167;MAF_USDA=18.235
NC_035082.1	49655779	.	C	A	.	.	MAF_USDA=4.918
NC_035082.1	49655810	.	G	A	.	.	MAF_USDA=1.639
NC_035082.1	49655823	.	A	T	.	.	MAF_USDA=2.459
NC_035082.1	49655825	.	T	G	.	.	MAF_INRAE=5.0
NC_035082.1	49655830	.	A	T	.	.	MAF_INRAE=5.0
NC_035082.1	49655831	.	A	T	.	.	MAF_INRAE=5.0
NC_035082.1	49655838	.	C	T	.	.	MAF_INRAE=5.833
NC_035082.1	49655839	.	G	A	.	.	MAF_INRAE=19.167;MAF_USDA=1.639
NC_035082.1	49655840	.	A	G	.	.	MAF_INRAE=25.0;MAF_USDA=8.235
NC_035082.1	49655851	.	C	A	.	.	MAF_INRAE=6.667
NC_035082.1	49655862	.	C	T	.	.	MAF_INRAE=6.667
NC_035082.1	49655870	.	T	C	.	.	MAF_INRAE=8.333
NC_035082.1	49655876	.	T	A	.	.	MAF_INRAE=8.333
NC_035082.1	49655890	.	C	T	.	.	MAF_USDA=2.941
NC_035082.1	49655945	.	A	G	.	.	MAF_INRAE=11.667
NC_035082.1	49655986	.	C	G	.	.	MAF_INRAE=15.0
NC_035082.1	49656024	.	G	A	.	.	MAF_USDA=3.279
NC_035082.1	49656201	.	A	T	.	.	MAF_INRAE=24.167;MAF_USDA=12.353
NC_035082.1	49656276	.	C	T	.	.	MAF_USDA=10.417
NC_035082.1	49656296	.	C	A	.	.	MAF_INRAE=25.833;MAF_USDA=7.059
NC_035082.1	49656309	.	C	G	.	.	MAF_USDA=2.459
NC_035082.1	49656369	.	C	T	.	.	MAF_USDA=10.417
NC_035082.1	49656414	.	G	T	.	.	MAF_USDA=1.639
NC_035082.1	49656421	.	T	C	.	.	MAF_INRAE=45.0;MAF_USDA=34.118
NC_035082.1	49656464	.	T	A	.	.	MAF_USDA=2.459
NC_035082.1	49656465	.	C	A	.	.	MAF_USDA=9.016
NC_035082.1	49656544	.	G	A	.	.	MAF_USDA=20.833
NC_035082.1	49656580	.	T	C	.	.	MAF_USDA=2.459
NC_035082.1	49656611	.	A	G	.	.	MAF_USDA=4.167
NC_035082.1	49656658	.	T	G	.	.	MAF_USDA=1.639
NC_035082.1	49656709	.	A	C	.	.	MAF_INRAE=19.167;MAF_USDA=13.529
NC_035082.1	49656714	.	A	G	.	.	MAF_USDA=2.083
NC_035082.1	49656775	.	T	C	.	.	MAF_USDA=3.279
NC_035082.1	49656842	.	G	A	.	.	MAF_INRAE=19.167;MAF_USDA=12.353
NC_035082.1	49656871	.	A	C	.	.	MAF_INRAE=25.833;MAF_USDA=19.412
NC_035082.1	49656917	.	T	C	.	.	MAF_INRAE=20.0;MAF_USDA=12.353
NC_035082.1	49656925	.	T	C	.	.	MAF_USDA=11.176
NC_035082.1	49656938	.	T	G	.	.	MAF_INRAE=20.0;MAF_USDA=12.941
NC_035082.1	49656979	.	G	T	.	.	MAF_USDA=3.279
NC_035082.1	49657058	.	G	A	.	.	MAF_INRAE=10.833
NC_035082.1	49657130	.	G	A	.	.	MAF_USDA=8.235
NC_035082.1	49657142	.	C	A	.	.	MAF_USDA=20.833
NC_035082.1	49657180	.	T	A	.	.	MAF_USDA=1.786
NC_035082.1	49659657	.	G	A	.	.	MAF_USDA=35.294
NC_035082.1	49659665	.	C	A	.	.	MAF_USDA=2.083
NC_035082.1	49659702	.	C	G	.	.	MAF_INRAE=15.0;MAF_USDA=27.083
NC_035082.1	49659708	.	T	C	.	.	MAF_INRAE=25.0;MAF_USDA=18.235
NC_035082.1	49659730	.	A	C	.	.	MAF_INRAE=17.5;MAF_USDA=4.918
NC_035082.1	49659737	.	T	C	.	.	MAF_USDA=4.118
NC_035082.1	49659741	.	A	G	.	.	MAF_USDA=3.529
NC_035082.1	49659801	.	T	C	.	.	MAF_INRAE=14.557;MAF_USDA=15.882
NC_035082.1	49659819	.	T	G	.	.	MAF_INRAE=10.759;MAF_USDA=7.377
NC_035082.1	49659839	.	C	T	.	.	MAF_USDA=2.941
NC_035082.1	49659889	.	C	T	.	.	MAF_USDA=2.459
NC_035082.1	49659890	.	G	A	.	.	MAF_USDA=3.529
NC_035082.1	49659956	.	G	T	.	.	MAF_INRAE=15.789;MAF_USDA=2.941
NC_035082.1	49659968	.	T	A	.	.	MAF_INRAE=33.544;MAF_USDA=35.294
NC_035082.1	49660024	.	G	C	.	.	MAF_INRAE=5.833;MAF_USDA=2.083
NC_035082.1	49660034	.	G	A	.	.	MAF_INRAE=10.526;MAF_USDA=3.529
NC_035082.1	49660039	.	A	G	.	.	MAF_INRAE=9.167
NC_035082.1	49660052	.	T	A	.	.	MAF_USDA=1.667
NC_035082.1	49660115	.	G	T	.	.	MAF_INRAE=10.526;MAF_USDA=3.529
NC_035082.1	49660122	.	A	C	.	.	MAF_USDA=2.941
NC_035082.1	49660196	.	C	A	.	.	MAF_USDA=17.647
NC_035082.1	49660241	.	T	C	.	.	MAF_USDA=3.279
NC_035082.1	49660254	.	T	G	.	.	MAF_USDA=4.918
NC_035082.1	49660306	.	G	A	.	.	MAF_USDA=2.941
NC_035082.1	49660337	.	T	G	.	.	MAF_USDA=1.639
NC_035082.1	49660408	.	T	C	.	.	MAF_INRAE=32.911;MAF_USDA=36.471
NC_035082.1	49660482	.	G	A	.	.	MAF_USDA=14.118
NC_035082.1	49660488	.	C	T	.	.	MAF_USDA=1.639
NC_035082.1	49660504	.	G	A	.	.	MAF_INRAE=23.333;MAF_USDA=20.0
NC_035082.1	49660526	.	C	T	.	.	MAF_INRAE=14.557;MAF_USDA=16.471
NC_035082.1	49660539	.	C	T	.	.	MAF_INRAE=10.526;MAF_USDA=37.059
NC_035082.1	49660544	.	C	G	.	.	MAF_USDA=8.197
NC_035082.1	49660619	.	T	C	.	.	MAF_INRAE=14.557;MAF_USDA=15.882
NC_035082.1	49660620	.	G	A	.	.	MAF_USDA=4.098
NC_035082.1	49660668	.	T	C	.	.	MAF_INRAE=23.333;MAF_USDA=17.059
NC_035082.1	49660698	.	T	C	.	.	MAF_INRAE=25.0;MAF_USDA=18.75
NC_035082.1	49660720	.	A	T	.	.	MAF_INRAE=14.557;MAF_USDA=14.583
NC_035082.1	49660721	.	A	T	.	.	MAF_USDA=2.083
NC_035082.1	49660729	.	T	G	.	.	MAF_INRAE=10.526
NC_035082.1	49660929	.	C	A	.	.	MAF_INRAE=10.0
NC_035082.1	49660957	.	C	T	.	.	MAF_USDA=1.639
NC_035082.1	49661031	.	A	G	.	.	MAF_INRAE=24.167;MAF_USDA=17.647
NC_035082.1	49661054	.	G	T	.	.	MAF_INRAE=5.833;MAF_USDA=2.083
NC_035082.1	49661108	.	T	C	.	.	MAF_INRAE=10.127;MAF_USDA=16.471
NC_035082.1	49661109	.	C	A	.	.	MAF_USDA=2.083
NC_035082.1	49661263	.	C	A	.	.	MAF_INRAE=9.167
NC_035082.1	49664766	.	C	T	.	.	MAF_USDA=11.905
NC_035082.1	49664777	.	A	C	.	.	MAF_USDA=7.647
NC_035082.1	49664874	.	C	T	.	.	MAF_INRAE=18.354;MAF_USDA=21.765
NC_035082.1	49664915	.	C	A	.	.	MAF_USDA=4.098
NC_035082.1	49664969	.	G	A	.	.	MAF_USDA=1.639
NC_035082.1	49664995	.	C	T	.	.	MAF_USDA=4.918
NC_035082.1	49665081	.	C	G	.	.	MAF_USDA=4.918
NC_035082.1	49665108	.	G	T	.	.	MAF_USDA=4.918
NC_035082.1	49665138	.	G	T	.	.	MAF_INRAE=25.0;MAF_USDA=24.706
NC_035082.1	49665149	.	C	T	.	.	MAF_INRAE=24.167;MAF_USDA=17.647
NC_035082.1	49665195	.	G	T	.	.	MAF_INRAE=10.526;MAF_USDA=2.941
NC_035082.1	49665225	.	C	T	.	.	MAF_INRAE=22.785;MAF_USDA=21.765
NC_035082.1	49665287	.	G	A	.	.	MAF_INRAE=9.167
NC_035082.1	49665313	.	A	T	.	.	MAF_INRAE=15.19;MAF_USDA=18.235
NC_035082.1	49665320	.	G	T	.	.	MAF_INRAE=41.139;MAF_USDA=34.706
NC_035082.1	49665446	.	C	T	.	.	MAF_INRAE=15.789;MAF_USDA=3.529
NC_035082.1	49665456	.	A	G	.	.	MAF_INRAE=9.167
NC_035082.1	49665522	.	C	A	.	.	MAF_INRAE=25.0;MAF_USDA=22.353
NC_035082.1	49665638	.	T	C	.	.	MAF_INRAE=21.519;MAF_USDA=5.882
NC_035082.1	49665643	.	G	T	.	.	MAF_USDA=2.083
NC_035082.1	49665659	.	C	A	.	.	MAF_USDA=3.279
NC_035082.1	49665731	.	A	G	.	.	MAF_INRAE=24.167;MAF_USDA=21.765
NC_035082.1	49665759	.	G	T	.	.	MAF_INRAE=10.526;MAF_USDA=8.824
NC_035082.1	49665776	.	A	G	.	.	MAF_INRAE=17.089;MAF_USDA=31.25
NC_035082.1	49665778	.	A	G	.	.	MAF_INRAE=12.5;MAF_USDA=31.25
NC_035082.1	49665779	.	G	C	.	.	MAF_INRAE=12.5;MAF_USDA=29.167
NC_035082.1	49665782	.	A	T	.	.	MAF_INRAE=12.5;MAF_USDA=29.167
NC_035082.1	49665788	.	C	T	.	.	MAF_USDA=31.25
NC_035082.1	49665793	.	C	A	.	.	MAF_INRAE=10.526;MAF_USDA=8.235
NC_035082.1	49665858	.	T	A	.	.	MAF_USDA=2.083
NC_035082.1	49665897	.	A	T	.	.	MAF_USDA=13.115
NC_035082.1	49666341	.	A	G	.	.	MAF_INRAE=10.526;MAF_USDA=2.941
NC_035082.1	49666634	.	T	C	.	.	MAF_INRAE=9.167
NC_035082.1	49666653	.	C	T	.	.	MAF_USDA=7.059
NC_035082.1	49666678	.	C	G	.	.	MAF_USDA=15.882
NC_035082.1	49666701	.	G	T	.	.	MAF_INRAE=15.833
NC_035082.1	49666708	.	T	C	.	.	MAF_USDA=2.941
NC_035082.1	49666772	.	G	A	.	.	MAF_USDA=3.529
NC_035082.1	49666827	.	C	A	.	.	MAF_USDA=8.235
NC_035082.1	49666851	.	T	C	.	.	MAF_INRAE=15.823;MAF_USDA=11.765
NC_035082.1	49667027	.	G	A	.	.	MAF_USDA=3.529
NC_035082.1	49667030	.	C	T	.	.	MAF_INRAE=10.759;MAF_USDA=15.882
NC_035082.1	49667054	.	T	C	.	.	MAF_INRAE=9.167
NC_035082.1	49667064	.	A	T	.	.	MAF_INRAE=22.5;MAF_USDA=7.059
NC_035082.1	49667068	.	T	A	.	.	MAF_USDA=9.836
NC_035082.1	49667086	.	A	T	.	.	MAF_USDA=2.459
NC_035082.1	49667138	.	A	G	.	.	MAF_USDA=5.738
NC_035082.1	49667163	.	C	T	.	.	MAF_USDA=4.167
NC_035082.1	49667177	.	A	T	.	.	MAF_USDA=16.393
NC_035082.1	49667182	.	T	A	.	.	MAF_INRAE=40.833
NC_035082.1	49667184	.	T	C	.	.	MAF_INRAE=40.833
NC_035082.1	49667191	.	A	T	.	.	MAF_INRAE=40.833
NC_035082.1	49667204	.	A	T	.	.	MAF_USDA=4.118
NC_035082.1	49667360	.	C	T	.	.	MAF_INRAE=9.167;MAF_USDA=17.059
NC_035082.1	49667389	.	T	G	.	.	MAF_INRAE=5.263
NC_035082.1	49667473	.	T	G	.	.	MAF_USDA=10.417
NC_035082.1	49667504	.	A	G	.	.	MAF_USDA=3.529
NC_035082.1	49667559	.	A	T	.	.	MAF_USDA=1.639
NC_035082.1	49667634	.	G	A	.	.	MAF_INRAE=9.167
NC_035082.1	49667704	.	G	A	.	.	MAF_USDA=1.176
NC_035082.1	49667705	.	C	A	.	.	MAF_USDA=1.176
NC_035082.1	49667755	.	C	G	.	.	MAF_USDA=3.279
NC_035082.1	49667772	.	G	A	.	.	MAF_USDA=3.279
NC_035082.1	49667781	.	T	G	.	.	MAF_INRAE=9.167
NC_035082.1	49667814	.	A	T	.	.	MAF_USDA=39.583
NC_035082.1	49667956	.	C	G	.	.	MAF_USDA=12.5
NC_035082.1	49667969	.	T	G	.	.	MAF_INRAE=13.924;MAF_USDA=9.412
NC_035082.1	49667992	.	A	T	.	.	MAF_USDA=2.459
NC_035082.1	49668018	.	A	G	.	.	MAF_INRAE=2.5
NC_035082.1	49668130	.	G	T	.	.	MAF_USDA=2.5
NC_035082.1	49668148	.	A	G	.	.	MAF_INRAE=5.833;MAF_USDA=1.19
NC_035082.1	49668149	.	T	C	.	.	MAF_USDA=5.0
NC_035082.1	49668166	.	A	T	.	.	MAF_INRAE=27.848;MAF_USDA=23.214
NC_035082.1	49668198	.	C	T	.	.	MAF_USDA=1.639
NC_035082.1	49668213	.	A	G	.	.	MAF_USDA=1.639
NC_035082.1	49668334	.	C	T	.	.	MAF_INRAE=14.557;MAF_USDA=14.118
NC_035082.1	49668411	.	T	A	.	.	MAF_INRAE=34.81;MAF_USDA=24.118
NC_035082.1	49668470	.	T	A	.	.	MAF_INRAE=9.167
NC_035082.1	49668546	.	T	C	.	.	MAF_INRAE=17.722;MAF_USDA=17.059
NC_035082.1	49668559	.	C	T	.	.	MAF_INRAE=9.167
NC_035082.1	49668582	.	C	G	.	.	MAF_USDA=5.738
NC_035082.1	49668594	.	A	G	.	.	MAF_USDA=1.639
NC_035082.1	49668640	.	G	A	.	.	MAF_INRAE=6.667;MAF_USDA=1.176
NC_035082.1	49668660	.	T	C	.	.	MAF_INRAE=15.833
NC_035082.1	49668661	.	C	A	.	.	MAF_INRAE=9.167
NC_035082.1	49668676	.	A	C	.	.	MAF_USDA=3.279
NC_035082.1	49668781	.	G	A	.	.	MAF_INRAE=6.667;MAF_USDA=2.083
NC_035082.1	49668823	.	C	A	.	.	MAF_INRAE=12.025;MAF_USDA=10.588
NC_035082.1	49668840	.	T	G	.	.	MAF_USDA=2.083
NC_035082.1	49668921	.	C	T	.	.	MAF_USDA=4.098
NC_035082.1	49668963	.	C	T	.	.	MAF_INRAE=13.291;MAF_USDA=9.412
NC_035082.1	49668966	.	A	T	.	.	MAF_INRAE=15.833;MAF_USDA=14.706
NC_035082.1	49669022	.	G	A	.	.	MAF_INRAE=9.167
NC_035082.1	49669030	.	T	C	.	.	MAF_USDA=3.529
NC_035082.1	49669182	.	C	T	.	.	MAF_INRAE=36.842;MAF_USDA=47.647
NC_035082.1	49669219	.	C	A	.	.	MAF_INRAE=10.526;MAF_USDA=2.941
NC_035082.1	49669225	.	T	G	.	.	MAF_USDA=2.083
NC_035082.1	49669229	.	C	A	.	.	MAF_USDA=3.529
NC_035082.1	49669233	.	C	G	.	.	MAF_USDA=2.459
NC_035082.1	49669257	.	A	T	.	.	MAF_USDA=3.529
NC_035082.1	49669314	.	T	A	.	.	MAF_USDA=3.279
NC_035082.1	49669391	.	A	G	.	.	MAF_INRAE=15.789;MAF_USDA=9.412
NC_035082.1	49669486	.	G	T	.	.	MAF_USDA=2.941
NC_035082.1	49669520	.	G	A	.	.	MAF_INRAE=15.789
NC_035082.1	49669612	.	G	A	.	.	MAF_USDA=1.639
NC_035082.1	49669686	.	G	T	.	.	MAF_INRAE=10.526;MAF_USDA=2.941
NC_035082.1	49669694	.	G	T	.	.	MAF_INRAE=10.526;MAF_USDA=1.176
NC_035082.1	49669736	.	G	A	.	.	MAF_INRAE=10.526
NC_035082.1	49669813	.	A	T	.	.	MAF_INRAE=15.789;MAF_USDA=9.412
NC_035082.1	49669850	.	A	G	.	.	MAF_USDA=9.836
NC_035082.1	49669869	.	G	A	.	.	MAF_USDA=3.279
NC_035082.1	49669903	.	T	C	.	.	MAF_USDA=2.459
NC_035082.1	49669998	.	G	A	.	.	MAF_INRAE=10.526;MAF_USDA=2.941
NC_035082.1	49670099	.	G	C	.	.	MAF_USDA=4.167
NC_035082.1	49670173	.	G	T	.	.	MAF_USDA=3.279
NC_035082.1	49670206	.	T	A	.	.	MAF_INRAE=8.333
NC_035082.1	49670232	.	A	C	.	.	MAF_USDA=3.279
NC_035082.1	49670250	.	T	C	.	.	MAF_INRAE=34.177;MAF_USDA=23.529
NC_035082.1	49670252	.	C	T	.	.	MAF_INRAE=15.833;MAF_USDA=3.279
NC_035082.1	49670259	.	C	T	.	.	MAF_INRAE=15.789;MAF_USDA=4.118
NC_035082.1	49670346	.	A	T	.	.	MAF_USDA=2.083
NC_035082.1	49670384	.	G	A	.	.	MAF_INRAE=9.167
NC_035082.1	49670424	.	G	A	.	.	MAF_USDA=15.294
NC_035082.1	49670469	.	C	T	.	.	MAF_USDA=10.588
NC_035082.1	49670499	.	A	C	.	.	MAF_USDA=2.174
NC_035082.1	49671850	.	A	G	.	.	MAF_INRAE=2.632
NC_035082.1	49672057	.	G	T	.	.	MAF_USDA=24.118
NC_035082.1	49672149	.	T	C	.	.	MAF_USDA=2.459
NC_035082.1	49672218	.	C	T	.	.	MAF_INRAE=15.833;MAF_USDA=6.667
NC_035082.1	49672227	.	C	T	.	.	MAF_INRAE=15.833
NC_035082.1	49672253	.	G	A	.	.	MAF_INRAE=9.167
NC_035082.1	49672264	.	G	T	.	.	MAF_USDA=3.279
NC_035082.1	49672277	.	A	T	.	.	MAF_INRAE=33.544;MAF_USDA=22.353
NC_035082.1	49672306	.	A	C	.	.	MAF_USDA=4.918
NC_035082.1	49672370	.	C	A	.	.	MAF_USDA=1.639
NC_035082.1	49672402	.	C	A	.	.	MAF_INRAE=12.658;MAF_USDA=27.059
NC_035082.1	49672457	.	A	G	.	.	MAF_INRAE=15.789;MAF_USDA=4.118
NC_035082.1	49672474	.	G	A	.	.	MAF_USDA=14.706
NC_035082.1	49672483	.	A	G	.	.	MAF_INRAE=6.667;MAF_USDA=1.176
NC_035082.1	49672564	.	T	G	.	.	MAF_USDA=1.639
NC_035082.1	49672621	.	A	T	.	.	MAF_INRAE=14.167
NC_035082.1	49672635	.	T	A	.	.	MAF_USDA=18.75
NC_035082.1	49672636	.	A	T	.	.	MAF_INRAE=25.949;MAF_USDA=43.75
NC_035082.1	49672637	.	A	T	.	.	MAF_INRAE=19.167;MAF_USDA=41.667
NC_035082.1	49672645	.	A	C	.	.	MAF_INRAE=34.81;MAF_USDA=37.5
NC_035082.1	49672714	.	A	T	.	.	MAF_INRAE=12.658;MAF_USDA=10.588
NC_035082.1	49672731	.	T	A	.	.	MAF_USDA=2.083
NC_035082.1	49672746	.	A	T	.	.	MAF_INRAE=10.526;MAF_USDA=2.941
NC_035082.1	49672811	.	G	T	.	.	MAF_INRAE=17.5;MAF_USDA=6.557
NC_035082.1	49672947	.	C	T	.	.	MAF_USDA=1.639
NC_035082.1	49672972	.	T	C	.	.	MAF_INRAE=33.544;MAF_USDA=22.941
NC_035082.1	49673035	.	G	A	.	.	MAF_USDA=1.639
NC_035082.1	49673085	.	T	A	.	.	MAF_INRAE=11.667
NC_035082.1	49673091	.	T	C	.	.	MAF_USDA=39.583
NC_035082.1	49673092	.	T	C	.	.	MAF_USDA=14.583
NC_035082.1	49673099	.	C	A	.	.	MAF_INRAE=6.667
NC_035082.1	49673112	.	C	T	.	.	MAF_INRAE=10.526
NC_035082.1	49673227	.	G	T	.	.	MAF_INRAE=13.291;MAF_USDA=9.412
NC_035082.1	49673301	.	C	A	.	.	MAF_INRAE=15.789;MAF_USDA=4.118
NC_035082.1	49673304	.	T	G	.	.	MAF_USDA=4.118
NC_035082.1	49673394	.	T	C	.	.	MAF_USDA=4.118
NC_035082.1	49673509	.	G	T	.	.	MAF_INRAE=10.759
NC_035082.1	49673548	.	G	A	.	.	MAF_INRAE=15.833;MAF_USDA=4.098
NC_035082.1	49673570	.	G	A	.	.	MAF_USDA=2.083
NC_035082.1	49673652	.	G	T	.	.	MAF_INRAE=12.025;MAF_USDA=10.417
NC_035082.1	49673746	.	G	A	.	.	MAF_USDA=2.459
NC_035082.1	49673809	.	C	A	.	.	MAF_INRAE=24.167;MAF_USDA=7.059
NC_035082.1	49673819	.	C	T	.	.	MAF_INRAE=12.658;MAF_USDA=12.353
NC_035082.1	49673857	.	C	T	.	.	MAF_INRAE=34.177;MAF_USDA=22.941
NC_035082.1	49673866	.	C	T	.	.	MAF_USDA=1.639
NC_035082.1	49673890	.	C	A	.	.	MAF_USDA=2.459
NC_035082.1	49673894	.	C	A	.	.	MAF_INRAE=12.658;MAF_USDA=12.941
NC_035082.1	49673986	.	A	C	.	.	MAF_INRAE=12.658;MAF_USDA=28.824
NC_035082.1	49674109	.	A	T	.	.	MAF_INRAE=10.526;MAF_USDA=2.941
NC_035082.1	49674141	.	G	A	.	.	MAF_INRAE=13.291;MAF_USDA=9.412
NC_035082.1	49674144	.	G	T	.	.	MAF_INRAE=12.5;MAF_USDA=9.412
NC_035082.1	49674166	.	T	G	.	.	MAF_INRAE=6.667
NC_035082.1	49674246	.	A	G	.	.	MAF_INRAE=34.81;MAF_USDA=22.353
NC_035082.1	49674314	.	C	T	.	.	MAF_USDA=1.639
NC_035082.1	49674377	.	C	T	.	.	MAF_USDA=1.639
NC_035082.1	49674437	.	G	A	.	.	MAF_INRAE=15.823;MAF_USDA=12.941
NC_035082.1	49674454	.	C	T	.	.	MAF_INRAE=13.291;MAF_USDA=10.588
NC_035082.1	49674487	.	C	T	.	.	MAF_INRAE=43.671;MAF_USDA=22.941
NC_035082.1	49674545	.	C	T	.	.	MAF_INRAE=12.658;MAF_USDA=12.353
NC_035082.1	49674559	.	C	A	.	.	MAF_USDA=1.639
NC_035082.1	49674561	.	T	C	.	.	MAF_INRAE=9.167
NC_035082.1	49674657	.	A	G	.	.	MAF_INRAE=33.544;MAF_USDA=22.941
NC_035082.1	49674859	.	A	C	.	.	MAF_USDA=2.083
NC_035082.1	49674861	.	A	C	.	.	MAF_INRAE=34.81;MAF_USDA=22.941
NC_035082.1	49674876	.	C	A	.	.	MAF_INRAE=9.167
NC_035082.1	49674881	.	G	A	.	.	MAF_INRAE=10.526;MAF_USDA=7.647
NC_035082.1	49674890	.	A	G	.	.	MAF_USDA=15.294
NC_035082.1	49674892	.	G	A	.	.	MAF_INRAE=43.038;MAF_USDA=22.941
NC_035082.1	49674901	.	C	A	.	.	MAF_INRAE=10.526;MAF_USDA=7.059
NC_035082.1	49674941	.	T	A	.	.	MAF_INRAE=6.667
NC_035082.1	49674965	.	C	A	.	.	MAF_INRAE=17.5;MAF_USDA=9.016
NC_035082.1	49674972	.	G	C	.	.	MAF_USDA=1.639
NC_035082.1	49675066	.	C	T	.	.	MAF_USDA=9.016
NC_035082.1	49675072	.	G	A	.	.	MAF_USDA=1.639
NC_035082.1	49675096	.	G	A	.	.	MAF_USDA=1.639
NC_035082.1	49675138	.	G	A	.	.	MAF_USDA=15.882
NC_035082.1	49675209	.	C	T	.	.	MAF_INRAE=12.658;MAF_USDA=12.941
NC_035082.1	49675220	.	C	A	.	.	MAF_INRAE=15.789;MAF_USDA=3.529
NC_035082.1	49675245	.	A	T	.	.	MAF_INRAE=9.167
NC_035082.1	49675251	.	A	C	.	.	MAF_USDA=1.639
NC_035082.1	49675262	.	G	C	.	.	MAF_USDA=2.459
NC_035082.1	49675326	.	T	C	.	.	MAF_INRAE=42.405;MAF_USDA=25.294
NC_035082.1	49675361	.	C	T	.	.	MAF_INRAE=12.658;MAF_USDA=9.412
NC_035082.1	49675373	.	G	A	.	.	MAF_USDA=3.279
NC_035082.1	49675422	.	T	C	.	.	MAF_USDA=1.639
NC_035082.1	49675452	.	A	G	.	.	MAF_USDA=15.294
NC_035082.1	49675498	.	G	A	.	.	MAF_USDA=40.0
NC_035082.1	49675864	.	G	T	.	.	MAF_USDA=6.471
NC_035082.1	49675868	.	G	A	.	.	MAF_USDA=14.706
NC_035082.1	49675886	.	G	A	.	.	MAF_USDA=9.412
NC_035082.1	49675913	.	A	C	.	.	MAF_USDA=3.279
NC_035082.1	49675930	.	T	C	.	.	MAF_USDA=10.588
NC_035082.1	49675952	.	G	A	.	.	MAF_USDA=11.176
NC_035082.1	49675973	.	G	A	.	.	MAF_INRAE=9.167
NC_035082.1	49676146	.	C	T	.	.	MAF_INRAE=10.526;MAF_USDA=2.941
NC_035082.1	49676165	.	A	G	.	.	MAF_INRAE=6.667
NC_035082.1	49676276	.	C	T	.	.	MAF_INRAE=9.167
NC_035082.1	49676348	.	C	T	.	.	MAF_INRAE=13.291;MAF_USDA=11.765
NC_035082.1	49676492	.	G	A	.	.	MAF_USDA=9.016
NC_035082.1	49676617	.	C	G	.	.	MAF_USDA=4.918
NC_035082.1	49676624	.	G	A	.	.	MAF_USDA=4.918
NC_035082.1	49676736	.	G	A	.	.	MAF_USDA=12.5
NC_035082.1	49676861	.	G	T	.	.	MAF_USDA=4.918
NC_035082.1	49676882	.	T	A	.	.	MAF_INRAE=13.291;MAF_USDA=9.412
NC_035082.1	49676935	.	T	C	.	.	MAF_USDA=4.706
NC_035082.1	49677052	.	G	T	.	.	MAF_INRAE=5.696;MAF_USDA=7.059
NC_035082.1	49677055	.	T	G	.	.	MAF_INRAE=8.333
NC_035082.1	49677309	.	C	T	.	.	MAF_INRAE=17.5;MAF_USDA=6.471
NC_035082.1	49678212	.	T	G	.	.	MAF_USDA=8.333
NC_035082.1	49678227	.	C	A	.	.	MAF_USDA=5.422
NC_035082.1	49678252	.	G	A	.	.	MAF_USDA=2.083
NC_035082.1	49678296	.	A	T	.	.	MAF_USDA=3.279
NC_035082.1	49678318	.	A	T	.	.	MAF_USDA=6.25
NC_035082.1	49678319	.	A	T	.	.	MAF_USDA=2.083
NC_035082.1	49678327	.	T	G	.	.	MAF_USDA=5.422
NC_035082.1	49678328	.	G	A	.	.	MAF_USDA=14.286
NC_035082.1	49678373	.	G	A	.	.	MAF_USDA=2.459
NC_035082.1	49678448	.	C	A	.	.	MAF_INRAE=10.526
NC_035082.1	49678470	.	A	T	.	.	MAF_INRAE=26.582;MAF_USDA=8.235
NC_035082.1	49678564	.	G	T	.	.	MAF_USDA=3.333
NC_035082.1	49678567	.	G	C	.	.	MAF_USDA=3.333
NC_035082.1	49678568	.	C	A	.	.	MAF_INRAE=9.167
NC_035082.1	49678591	.	G	A	.	.	MAF_INRAE=10.526;MAF_USDA=2.976
NC_035082.1	49678595	.	A	G	.	.	MAF_INRAE=15.823;MAF_USDA=5.0
NC_035082.1	49678632	.	C	T	.	.	MAF_USDA=3.333
NC_035082.1	49678641	.	C	G	.	.	MAF_INRAE=9.167
NC_035082.1	49678731	.	G	T	.	.	MAF_USDA=4.167
NC_035082.1	49678739	.	C	T	.	.	MAF_INRAE=9.167
NC_035082.1	49678801	.	T	A	.	.	MAF_INRAE=10.759
NC_035082.1	49678849	.	G	T	.	.	MAF_USDA=5.952
NC_035082.1	49678899	.	C	T	.	.	MAF_INRAE=6.667;MAF_USDA=2.083
NC_035082.1	49678989	.	C	A	.	.	MAF_INRAE=26.316;MAF_USDA=12.5
NC_035082.1	49679070	.	C	T	.	.	MAF_INRAE=15.789
NC_035082.1	49679144	.	C	T	.	.	MAF_INRAE=31.646;MAF_USDA=33.529
NC_035082.1	49679154	.	T	A	.	.	MAF_INRAE=31.646;MAF_USDA=20.0
NC_035082.1	49679174	.	C	A	.	.	MAF_USDA=6.471
NC_035082.1	49679192	.	T	A	.	.	MAF_USDA=3.279
NC_035082.1	49679208	.	G	T	.	.	MAF_USDA=3.279
NC_035082.1	49679209	.	C	T	.	.	MAF_USDA=3.279
NC_035082.1	49679467	.	A	T	.	.	MAF_USDA=19.412
NC_035082.1	49679475	.	A	G	.	.	MAF_USDA=16.667
NC_035082.1	49679535	.	G	T	.	.	MAF_INRAE=33.544;MAF_USDA=23.529
NC_035082.1	49679577	.	G	C	.	.	MAF_INRAE=13.291;MAF_USDA=9.412
NC_035082.1	49679610	.	T	C	.	.	MAF_INRAE=38.333;MAF_USDA=22.353
NC_035082.1	49679703	.	C	T	.	.	MAF_INRAE=10.759;MAF_USDA=2.459
NC_035082.1	49679717	.	C	T	.	.	MAF_INRAE=10.759;MAF_USDA=1.639
NC_035082.1	49679783	.	C	A	.	.	MAF_USDA=8.235
NC_035082.1	49679823	.	T	A	.	.	MAF_USDA=2.459
NC_035082.1	49679887	.	G	T	.	.	MAF_USDA=14.706
NC_035082.1	49679904	.	C	T	.	.	MAF_USDA=5.738
NC_035082.1	49680014	.	G	T	.	.	MAF_INRAE=15.833;MAF_USDA=24.706
NC_035082.1	49680038	.	G	A	.	.	MAF_USDA=2.459
NC_035082.1	49680056	.	T	A	.	.	MAF_INRAE=38.333;MAF_USDA=22.917
NC_035082.1	49680146	.	C	T	.	.	MAF_INRAE=9.167
NC_035082.1	49680307	.	C	A	.	.	MAF_INRAE=15.833;MAF_USDA=15.294
NC_035082.1	49680360	.	T	C	.	.	MAF_USDA=4.706
NC_035082.1	49680385	.	T	G	.	.	MAF_INRAE=33.544;MAF_USDA=27.647
NC_035082.1	49680405	.	C	T	.	.	MAF_INRAE=10.759;MAF_USDA=4.098
NC_035082.1	49680517	.	C	T	.	.	MAF_INRAE=9.167
NC_035082.1	49680557	.	C	A	.	.	MAF_USDA=5.738
NC_035082.1	49680562	.	C	T	.	.	MAF_USDA=2.459
NC_035082.1	49680632	.	A	T	.	.	MAF_INRAE=6.667
NC_035082.1	49680638	.	A	G	.	.	MAF_INRAE=15.789;MAF_USDA=3.529
NC_035082.1	49680703	.	A	C	.	.	MAF_USDA=1.639
NC_035082.1	49680711	.	C	G	.	.	MAF_INRAE=34.81
NC_035082.1	49680737	.	C	A	.	.	MAF_USDA=7.143
NC_035082.1	49680943	.	C	A	.	.	MAF_INRAE=25.316;MAF_USDA=23.529
NC_035082.1	49680944	.	A	C	.	.	MAF_USDA=2.083
NC_035082.1	49681060	.	C	T	.	.	MAF_INRAE=25.949;MAF_USDA=26.471
NC_035082.1	49681076	.	T	G	.	.	MAF_USDA=2.083
NC_035082.1	49681097	.	C	A	.	.	MAF_INRAE=43.333
NC_035082.1	49681137	.	A	C	.	.	MAF_INRAE=13.291;MAF_USDA=8.824
NC_035082.1	49681148	.	G	A	.	.	MAF_USDA=7.647
NC_035082.1	49681239	.	T	G	.	.	MAF_INRAE=14.557;MAF_USDA=5.882
NC_035082.1	49681473	.	T	G	.	.	MAF_INRAE=10.759;MAF_USDA=1.639
NC_035082.1	49681513	.	C	G	.	.	MAF_USDA=1.765
NC_035082.1	49681611	.	C	T	.	.	MAF_INRAE=9.167
NC_035082.1	49681633	.	G	C	.	.	MAF_INRAE=34.177
NC_035082.1	49681637	.	A	G	.	.	MAF_INRAE=9.167
NC_035082.1	49681859	.	C	T	.	.	MAF_USDA=10.417
NC_035082.1	49681882	.	C	T	.	.	MAF_INRAE=9.167;MAF_USDA=1.176
NC_035082.1	49681945	.	C	A	.	.	MAF_INRAE=48.734;MAF_USDA=41.765
NC_035082.1	49682046	.	G	C	.	.	MAF_USDA=2.459
NC_035082.1	49682087	.	G	A	.	.	MAF_USDA=1.639
NC_035082.1	49682124	.	C	T	.	.	MAF_USDA=2.459
NC_035082.1	49682201	.	T	C	.	.	MAF_INRAE=9.167
NC_035082.1	49682203	.	G	C	.	.	MAF_INRAE=15.789;MAF_USDA=3.529
NC_035082.1	49682340	.	C	A	.	.	MAF_INRAE=10.759;MAF_USDA=1.639
NC_035082.1	49682365	.	T	C	.	.	MAF_INRAE=10.526;MAF_USDA=6.25
NC_035082.1	49682372	.	T	C	.	.	MAF_INRAE=13.291;MAF_USDA=9.412
NC_035082.1	49682447	.	G	T	.	.	MAF_USDA=2.459
NC_035082.1	49682448	.	C	T	.	.	MAF_USDA=2.459
NC_035082.1	49682468	.	G	T	.	.	MAF_USDA=1.667
NC_035082.1	49682484	.	C	T	.	.	MAF_USDA=2.353
NC_035082.1	49682502	.	C	T	.	.	MAF_USDA=1.639
NC_035082.1	49682508	.	A	C	.	.	MAF_INRAE=10.127;MAF_USDA=18.824
NC_035082.1	49682764	.	C	T	.	.	MAF_USDA=8.333
NC_035082.1	49682866	.	G	A	.	.	MAF_USDA=8.333
NC_035082.1	49682930	.	G	A	.	.	MAF_USDA=4.167
NC_035082.1	49682953	.	A	G	.	.	MAF_USDA=20.833
NC_035082.1	49683013	.	C	T	.	.	MAF_USDA=6.25
NC_035082.1	49683047	.	A	G	.	.	MAF_USDA=6.25
NC_035082.1	49683102	.	T	G	.	.	MAF_USDA=8.333
NC_035082.1	49683144	.	A	C	.	.	MAF_USDA=39.583
NC_035082.1	49683158	.	T	G	.	.	MAF_USDA=2.083
NC_035082.1	49683225	.	G	T	.	.	MAF_USDA=18.75
NC_035082.1	49683334	.	G	A	.	.	MAF_USDA=18.75
NC_035082.1	49683399	.	GAA	GAT	.	.	MAF_USDA=4.167
NC_035082.1	49683410	.	AG	AA	.	.	MAF_USDA=20.833
NC_035082.1	49683454	.	C	T	.	.	MAF_USDA=2.083
NC_035082.1	49683523	.	G	T	.	.	MAF_USDA=6.25
NC_035082.1	49683874	.	A	C	.	.	MAF_USDA=20.833
NC_035082.1	49683902	.	A	G	.	.	MAF_USDA=6.25
NC_035082.1	49683928	.	A	G	.	.	MAF_USDA=4.167
NC_035082.1	49683977	.	A	C	.	.	MAF_USDA=8.333
NC_035082.1	49683993	.	A	T	.	.	MAF_USDA=4.167
NC_035082.1	49684275	.	A	G	.	.	MAF_USDA=4.167
NC_035082.1	49684434	.	G	A	.	.	MAF_USDA=8.333
NC_035082.1	49684915	.	A	T	.	.	MAF_USDA=18.75
NC_035082.1	49685245	.	A	G	.	.	MAF_USDA=18.75
NC_035082.1	49685415	.	C	T	.	.	MAF_USDA=4.167
NC_035082.1	49685430	.	G	T	.	.	MAF_USDA=18.75
NC_035082.1	49685511	.	C	G	.	.	MAF_USDA=4.167
NC_035082.1	49685572	.	C	T	.	.	MAF_USDA=6.25
NC_035082.1	49685686	.	G	A	.	.	MAF_USDA=20.833
NC_035082.1	49685792	.	T	A	.	.	MAF_USDA=18.75
NC_035082.1	49686050	.	A	T	.	.	MAF_USDA=2.083
NC_035082.1	49686052	.	G	A	.	.	MAF_USDA=2.083
NC_035082.1	49686080	.	G	C	.	.	MAF_USDA=18.75
NC_035082.1	49686093	.	A	T	.	.	MAF_USDA=20.833
NC_035082.1	49686211	.	A	C	.	.	MAF_USDA=47.917
NC_035082.1	49686218	.	T	G	.	.	MAF_USDA=37.5
NC_035082.1	49686295	.	A	T	.	.	MAF_USDA=18.452
NC_035082.1	49686301	.	C	A	.	.	MAF_USDA=5.952
NC_035082.1	49686302	.	A	T	.	.	MAF_USDA=9.524
NC_035082.1	49686326	.	A	G	.	.	MAF_USDA=7.5
NC_035082.1	49686330	.	T	A	.	.	MAF_USDA=5.952
NC_035082.1	49686416	.	A	G	.	.	MAF_USDA=18.75
NC_035082.1	49686421	.	A	G	.	.	MAF_USDA=6.25
NC_035082.1	49686845	.	A	C	.	.	MAF_USDA=2.083
NC_035082.1	49686866	.	A	C	.	.	MAF_USDA=4.167
NC_035082.1	49686879	.	G	T	.	.	MAF_USDA=16.667
NC_035082.1	49686977	.	T	A	.	.	MAF_USDA=18.75
NC_035082.1	49686992	.	A	C	.	.	MAF_USDA=2.083
NC_035082.1	49687087	.	T	G	.	.	MAF_USDA=12.5
NC_035082.1	49687088	.	G	A	.	.	MAF_USDA=12.5
NC_035082.1	49687113	.	A	G	.	.	MAF_USDA=10.417
NC_035082.1	49687252	.	C	T	.	.	MAF_USDA=18.75
NC_035082.1	49688221	.	G	A	.	.	MAF_USDA=10.87
NC_035082.1	49688406	.	C	A	.	.	MAF_USDA=6.25
NC_035082.1	49688479	.	C	A	.	.	MAF_USDA=4.167
NC_035082.1	49688501	.	T	A	.	.	MAF_USDA=10.417
NC_035082.1	49688542	.	C	T	.	.	MAF_USDA=4.167
NC_035082.1	49688676	.	C	G	.	.	MAF_USDA=20.833
NC_035082.1	49688813	.	C	T	.	.	MAF_USDA=12.5
NC_035082.1	49688860	.	GATTTATTTC	GATTTATTTT	.	.	MAF_USDA=19.565
NC_035082.1	49688873	.	T	A	.	.	MAF_USDA=6.25
NC_035082.1	49688962	.	C	A	.	.	MAF_USDA=2.083
NC_035082.1	49689751	.	G	A	.	.	MAF_USDA=10.417
NC_035082.1	49689752	.	A	G	.	.	MAF_USDA=41.667
NC_035082.1	49689884	.	G	A	.	.	MAF_USDA=6.25
NC_035082.1	49689902	.	G	T	.	.	MAF_USDA=1.667
NC_035082.1	49689917	.	A	G	.	.	MAF_INRAE=10.526;MAF_USDA=7.377
NC_035082.1	49689922	.	G	A	.	.	MAF_INRAE=24.167;MAF_USDA=16.667
NC_035082.1	49690041	.	C	A	.	.	MAF_USDA=10.417
NC_035082.1	49690044	.	T	C	.	.	MAF_USDA=7.377
NC_035082.1	49690084	.	A	T	.	.	MAF_USDA=4.167
NC_035082.1	49690187	.	T	A	.	.	MAF_INRAE=44.304;MAF_USDA=27.083
NC_035082.1	49690296	.	C	T	.	.	MAF_USDA=17.059
NC_035082.1	49690297	.	G	T	.	.	MAF_INRAE=10.127;MAF_USDA=3.279
NC_035082.1	49690329	.	C	T	.	.	MAF_INRAE=6.667
NC_035082.1	49690335	.	C	T	.	.	MAF_INRAE=36.076;MAF_USDA=49.412
NC_035082.1	49690355	.	C	A	.	.	MAF_INRAE=5.063
NC_035082.1	49690378	.	T	C	.	.	MAF_USDA=4.167
NC_035082.1	49690511	.	A	T	.	.	MAF_INRAE=5.0
NC_035082.1	49690541	.	A	G	.	.	MAF_INRAE=15.789;MAF_USDA=1.639
NC_035082.1	49690549	.	T	C	.	.	MAF_INRAE=44.937;MAF_USDA=41.765
NC_035082.1	49690573	.	G	C	.	.	MAF_INRAE=12.658;MAF_USDA=7.059
NC_035082.1	49690704	.	T	C	.	.	MAF_USDA=4.167
NC_035082.1	49690732	.	C	T	.	.	MAF_INRAE=25.949;MAF_USDA=13.529
NC_035082.1	49690788	.	A	C	.	.	MAF_USDA=10.417
NC_035082.1	49690879	.	C	T	.	.	MAF_USDA=3.279
NC_035082.1	49691028	.	A	C	.	.	MAF_USDA=18.75
NC_035082.1	49691049	.	A	T	.	.	MAF_USDA=4.918
NC_035082.1	49691095	.	C	A	.	.	MAF_INRAE=9.167;MAF_USDA=4.918
NC_035082.1	49691098	.	C	T	.	.	MAF_INRAE=9.167
NC_035082.1	49691169	.	C	T	.	.	MAF_USDA=5.738
NC_035082.1	49691241	.	C	T	.	.	MAF_USDA=1.639
NC_035082.1	49691376	.	G	A	.	.	MAF_INRAE=10.759;MAF_USDA=3.529
NC_035082.1	49691565	.	C	T	.	.	MAF_INRAE=10.127;MAF_USDA=3.571
NC_035082.1	49691798	.	A	G	.	.	MAF_INRAE=25.949;MAF_USDA=17.647
NC_035082.1	49691844	.	T	G	.	.	MAF_INRAE=15.833
NC_035082.1	49691861	.	C	A	.	.	MAF_INRAE=10.759;MAF_USDA=1.639
NC_035082.1	49691882	.	C	T	.	.	MAF_INRAE=25.949;MAF_USDA=15.882
NC_035082.1	49691950	.	A	G	.	.	MAF_USDA=4.918
NC_035082.1	49691999	.	G	T	.	.	MAF_INRAE=15.789;MAF_USDA=3.529
NC_035082.1	49692021	.	A	C	.	.	MAF_USDA=4.098
NC_035082.1	49692035	.	A	T	.	.	MAF_INRAE=25.949;MAF_USDA=17.059
NC_035082.1	49692096	.	C	A	.	.	MAF_INRAE=10.759;MAF_USDA=3.279
NC_035082.1	49692198	.	A	G	.	.	MAF_INRAE=24.684;MAF_USDA=28.824
NC_035082.1	49692203	.	T	A	.	.	MAF_USDA=4.098
NC_035082.1	49692230	.	G	A	.	.	MAF_USDA=9.412
NC_035082.1	49692242	.	G	A	.	.	MAF_INRAE=15.833;MAF_USDA=19.412
NC_035082.1	49692308	.	G	T	.	.	MAF_USDA=3.279
NC_035082.1	49692522	.	A	T	.	.	MAF_INRAE=9.167
NC_035082.1	49692542	.	C	T	.	.	MAF_USDA=3.279
NC_035082.1	49692611	.	C	T	.	.	MAF_INRAE=25.316;MAF_USDA=16.471
NC_035082.1	49692655	.	G	A	.	.	MAF_USDA=1.639
NC_035082.1	49692657	.	T	C	.	.	MAF_INRAE=25.949;MAF_USDA=15.882
NC_035082.1	49692668	.	C	T	.	.	MAF_USDA=1.639
NC_035082.1	49692732	.	G	T	.	.	MAF_INRAE=25.949;MAF_USDA=14.706
NC_035082.1	49692790	.	A	C	.	.	MAF_INRAE=10.759;MAF_USDA=5.294
NC_035082.1	49692797	.	G	A	.	.	MAF_INRAE=15.833
NC_035082.1	49692799	.	A	G	.	.	MAF_USDA=2.459
NC_035082.1	49692873	.	G	A	.	.	MAF_USDA=1.765
NC_035082.1	49692893	.	C	T	.	.	MAF_INRAE=18.987;MAF_USDA=18.824
NC_035082.1	49692928	.	G	A	.	.	MAF_USDA=1.639
NC_035082.1	49692970	.	C	T	.	.	MAF_USDA=2.459
NC_035082.1	49693064	.	T	G	.	.	MAF_INRAE=15.789;MAF_USDA=1.639
NC_035082.1	49693065	.	T	A	.	.	MAF_USDA=1.639
NC_035082.1	49693075	.	G	A	.	.	MAF_INRAE=10.759;MAF_USDA=7.059
NC_035082.1	49693082	.	A	C	.	.	MAF_USDA=1.639
NC_035082.1	49693089	.	C	T	.	.	MAF_INRAE=13.291;MAF_USDA=10.0
NC_035082.1	49693112	.	A	C	.	.	MAF_INRAE=6.667
NC_035082.1	49693150	.	C	T	.	.	MAF_INRAE=44.937;MAF_USDA=34.118
NC_035082.1	49693183	.	A	G	.	.	MAF_USDA=4.098
NC_035082.1	49693248	.	C	T	.	.	MAF_USDA=1.639
NC_035082.1	49693265	.	T	C	.	.	MAF_USDA=11.176
NC_035082.1	49693295	.	T	G	.	.	MAF_USDA=1.639
NC_035082.1	49693298	.	A	T	.	.	MAF_INRAE=34.177;MAF_USDA=33.529
NC_035082.1	49693299	.	A	T	.	.	MAF_USDA=1.639
NC_035082.1	49693354	.	T	C	.	.	MAF_USDA=16.667
NC_035082.1	49693356	.	C	A	.	.	MAF_USDA=16.667
NC_035082.1	49693375	.	C	A	.	.	MAF_INRAE=25.949;MAF_USDA=14.118
NC_035082.1	49693379	.	A	G	.	.	MAF_INRAE=9.167
NC_035082.1	49693626	.	T	A	.	.	MAF_USDA=3.279
NC_035082.1	49693641	.	G	T	.	.	MAF_USDA=1.639
NC_035082.1	49693713	.	C	G	.	.	MAF_INRAE=8.333
NC_035082.1	49693758	.	C	T	.	.	MAF_INRAE=6.667
NC_035082.1	49693759	.	A	T	.	.	MAF_USDA=2.353
NC_035082.1	49693916	.	C	T	.	.	MAF_INRAE=13.291;MAF_USDA=10.0
NC_035082.1	49693939	.	C	A	.	.	MAF_USDA=1.639
NC_035082.1	49693942	.	G	T	.	.	MAF_USDA=1.176
NC_035082.1	49693948	.	C	T	.	.	MAF_USDA=2.083
NC_035082.1	49693957	.	G	A	.	.	MAF_USDA=3.279
NC_035082.1	49694000	.	C	A	.	.	MAF_USDA=1.639
NC_035082.1	49694022	.	T	A	.	.	MAF_USDA=4.098
NC_035082.1	49694024	.	C	T	.	.	MAF_USDA=2.083
NC_035082.1	49694045	.	C	T	.	.	MAF_USDA=4.098
NC_035082.1	49694143	.	T	G	.	.	MAF_INRAE=13.291;MAF_USDA=10.0
NC_035082.1	49694155	.	T	A	.	.	MAF_INRAE=15.833
NC_035082.1	49694179	.	G	C	.	.	MAF_INRAE=8.333
NC_035082.1	49694340	.	G	T	.	.	MAF_USDA=4.918
NC_035082.1	49694413	.	G	T	.	.	MAF_INRAE=15.0
NC_035082.1	49694472	.	C	T	.	.	MAF_INRAE=10.759;MAF_USDA=4.118
NC_035082.1	49694536	.	T	C	.	.	MAF_USDA=5.738
NC_035082.1	49694591	.	C	T	.	.	MAF_INRAE=15.833
NC_035082.1	49694613	.	T	A	.	.	MAF_INRAE=5.0;MAF_USDA=5.882
NC_035082.1	49694618	.	C	T	.	.	MAF_USDA=5.738
NC_035082.1	49694714	.	G	A	.	.	MAF_INRAE=10.759;MAF_USDA=4.706
NC_035082.1	49694794	.	G	C	.	.	MAF_INRAE=9.167
NC_035082.1	49694812	.	C	T	.	.	MAF_USDA=2.083
NC_035082.1	49694830	.	T	C	.	.	MAF_USDA=1.639
NC_035082.1	49694845	.	C	G	.	.	MAF_INRAE=16.667
NC_035082.1	49694847	.	T	C	.	.	MAF_INRAE=18.987;MAF_USDA=7.647
NC_035082.1	49694858	.	C	T	.	.	MAF_USDA=5.294
NC_035082.1	49694892	.	C	T	.	.	MAF_INRAE=18.987;MAF_USDA=8.824
NC_035082.1	49694895	.	G	A	.	.	MAF_INRAE=6.667
NC_035082.1	49694896	.	A	T	.	.	MAF_USDA=3.279
NC_035082.1	49694959	.	G	A	.	.	MAF_USDA=4.098
NC_035082.1	49695010	.	C	T	.	.	MAF_USDA=3.529
NC_035082.1	49695135	.	C	T	.	.	MAF_USDA=5.738
NC_035082.1	49695242	.	C	G	.	.	MAF_USDA=1.639
NC_035082.1	49695262	.	G	A	.	.	MAF_USDA=1.639
NC_035082.1	49695280	.	G	T	.	.	MAF_USDA=16.667
NC_035082.1	49695500	.	T	A	.	.	MAF_INRAE=29.747;MAF_USDA=41.667
NC_035082.1	49695571	.	C	T	.	.	MAF_INRAE=20.886;MAF_USDA=16.667
NC_035082.1	49695610	.	C	T	.	.	MAF_USDA=2.083
NC_035082.1	49695627	.	C	T	.	.	MAF_USDA=3.279
NC_035082.1	49695761	.	G	T	.	.	MAF_INRAE=15.833
NC_035082.1	49695776	.	T	A	.	.	MAF_USDA=1.639
NC_035082.1	49695799	.	A	G	.	.	MAF_USDA=4.167
NC_035082.1	49695855	.	C	T	.	.	MAF_INRAE=9.167
NC_035082.1	49695968	.	C	G	.	.	MAF_INRAE=15.789;MAF_USDA=9.412
NC_035082.1	49695976	.	T	G	.	.	MAF_INRAE=15.789;MAF_USDA=10.0
NC_035082.1	49695994	.	A	G	.	.	MAF_USDA=3.529
NC_035082.1	49696008	.	G	A	.	.	MAF_USDA=10.119
NC_035082.1	49696077	.	G	T	.	.	MAF_USDA=7.377
NC_035082.1	49696085	.	A	C	.	.	MAF_USDA=16.471
NC_035082.1	49696090	.	T	G	.	.	MAF_USDA=1.639
NC_035082.1	49696180	.	C	T	.	.	MAF_USDA=6.471
NC_035082.1	49696193	.	T	A	.	.	MAF_USDA=1.639
NC_035082.1	49696229	.	G	C	.	.	MAF_INRAE=34.177;MAF_USDA=40.0
NC_035082.1	49696230	.	T	A	.	.	MAF_INRAE=9.167
NC_035082.1	49696262	.	T	C	.	.	MAF_USDA=6.557
NC_035082.1	49696314	.	C	A	.	.	MAF_USDA=2.459
NC_035082.1	49696361	.	C	T	.	.	MAF_INRAE=8.333
NC_035082.1	49696367	.	A	C	.	.	MAF_INRAE=8.333
NC_035082.1	49696368	.	A	C	.	.	MAF_INRAE=9.167
NC_035082.1	49696376	.	C	T	.	.	MAF_INRAE=9.167;MAF_USDA=5.294
NC_035082.1	49696408	.	G	T	.	.	MAF_INRAE=9.167;MAF_USDA=4.706
NC_035082.1	49696414	.	C	G	.	.	MAF_INRAE=9.167;MAF_USDA=3.529
NC_035082.1	49696431	.	C	T	.	.	MAF_INRAE=25.949;MAF_USDA=30.0
NC_035082.1	49696455	.	A	G	.	.	MAF_INRAE=9.167;MAF_USDA=12.295
NC_035082.1	49696551	.	C	T	.	.	MAF_USDA=2.976
NC_035082.1	49696552	.	G	A	.	.	MAF_USDA=2.941
NC_035082.1	49696562	.	G	T	.	.	MAF_USDA=6.471
NC_035082.1	49696598	.	C	T	.	.	MAF_INRAE=13.291;MAF_USDA=10.0
NC_035082.1	49696609	.	A	T	.	.	MAF_USDA=7.059
NC_035082.1	49696651	.	T	C	.	.	MAF_USDA=2.083
NC_035082.1	49696652	.	AG	AA	.	.	MAF_USDA=22.917
NC_035082.1	49696671	.	T	A	.	.	MAF_USDA=3.279
NC_035082.1	49696674	.	C	G	.	.	MAF_INRAE=9.167
NC_035082.1	49696711	.	G	A	.	.	MAF_USDA=3.279
NC_035082.1	49696796	.	G	T	.	.	MAF_INRAE=9.167;MAF_USDA=7.059
NC_035082.1	49696804	.	T	C	.	.	MAF_INRAE=9.167
NC_035082.1	49696818	.	T	C	.	.	MAF_INRAE=9.167;MAF_USDA=7.647
NC_035082.1	49696881	.	G	T	.	.	MAF_USDA=2.459
NC_035082.1	49696924	.	T	G	.	.	MAF_USDA=3.529
NC_035082.1	49696945	.	C	A	.	.	MAF_INRAE=15.0
NC_035082.1	49696971	.	C	T	.	.	MAF_USDA=3.279
NC_035082.1	49697008	.	A	G	.	.	MAF_USDA=1.639
NC_035082.1	49697017	.	G	A	.	.	MAF_INRAE=41.139;MAF_USDA=37.059
NC_035082.1	49697053	.	C	A	.	.	MAF_INRAE=40.506;MAF_USDA=37.059
NC_035082.1	49697065	.	G	T	.	.	MAF_INRAE=40.506;MAF_USDA=30.0
NC_035082.1	49697076	.	T	G	.	.	MAF_INRAE=40.506;MAF_USDA=37.059
NC_035082.1	49697101	.	A	C	.	.	MAF_USDA=1.639
NC_035082.1	49697358	.	G	T	.	.	MAF_INRAE=15.789
NC_035082.1	49697371	.	T	A	.	.	MAF_USDA=1.639
NC_035082.1	49697389	.	T	G	.	.	MAF_INRAE=15.833
NC_035082.1	49697420	.	A	C	.	.	MAF_USDA=2.083
NC_035082.1	49697479	.	T	C	.	.	MAF_USDA=2.941
NC_035082.1	49697595	.	T	C	.	.	MAF_INRAE=12.658;MAF_USDA=10.0
NC_035082.1	49697596	.	C	T	.	.	MAF_INRAE=11.667;MAF_USDA=10.0
NC_035082.1	49697745	.	C	A,T	.	.	MAF_INRAE=10.127;MAF_USDA=4.167
NC_035082.1	49697755	.	C	A	.	.	MAF_USDA=2.459
NC_035082.1	49697781	.	A	T	.	.	MAF_USDA=7.647
NC_035082.1	49697819	.	T	A	.	.	MAF_INRAE=18.354;MAF_USDA=2.353
NC_035082.1	49697873	.	G	A	.	.	MAF_USDA=2.459
NC_035082.1	49698097	.	C	T	.	.	MAF_INRAE=9.167
NC_035082.1	49698142	.	T	C	.	.	MAF_INRAE=15.833;MAF_USDA=1.639
NC_035082.1	49698151	.	A	T	.	.	MAF_INRAE=13.291;MAF_USDA=10.0
NC_035082.1	49698158	.	A	T	.	.	MAF_USDA=1.639
NC_035082.1	49698263	.	C	A	.	.	MAF_USDA=14.286
NC_035082.1	49698391	.	C	A	.	.	MAF_USDA=13.69
NC_035082.1	49698508	.	G	A	.	.	MAF_USDA=3.279
NC_035082.1	49698558	.	A	T	.	.	MAF_INRAE=13.291;MAF_USDA=10.0
NC_035082.1	49698575	.	C	T	.	.	MAF_INRAE=13.291;MAF_USDA=18.75
NC_035082.1	49698583	.	G	A	.	.	MAF_INRAE=15.833
NC_035082.1	49698652	.	C	T	.	.	MAF_INRAE=25.316;MAF_USDA=10.588
NC_035082.1	49698666	.	G	A	.	.	MAF_INRAE=5.696;MAF_USDA=1.639
NC_035082.1	49698858	.	C	T	.	.	MAF_INRAE=25.316;MAF_USDA=12.941
NC_035082.1	49698882	.	C	A	.	.	MAF_INRAE=12.658;MAF_USDA=13.529
NC_035082.1	49698952	.	T	G	.	.	MAF_INRAE=45.57;MAF_USDA=44.706
NC_035082.1	49699009	.	C	T	.	.	MAF_USDA=2.941
NC_035082.1	49699210	.	T	A	.	.	MAF_USDA=4.918
NC_035082.1	49699211	.	T	G	.	.	MAF_INRAE=25.316;MAF_USDA=11.176
NC_035082.1	49699224	.	G	A	.	.	MAF_USDA=5.833
NC_035082.1	49699271	.	T	G	.	.	MAF_INRAE=6.667
NC_035082.1	49699291	.	T	C	.	.	MAF_USDA=25.0
NC_035082.1	49699306	.	C	A	.	.	MAF_USDA=1.639
NC_035082.1	49699318	.	T	A	.	.	MAF_INRAE=8.333;MAF_USDA=17.647
NC_035082.1	49699441	.	A	G	.	.	MAF_USDA=4.098
NC_035082.1	49699442	.	C	T	.	.	MAF_USDA=4.098
NC_035082.1	49699454	.	C	A	.	.	MAF_INRAE=24.684;MAF_USDA=12.941
NC_035082.1	49699455	.	G	A	.	.	MAF_INRAE=9.167
NC_035082.1	49699472	.	C	A	.	.	MAF_INRAE=24.684;MAF_USDA=12.941
NC_035082.1	49699554	.	T	C	.	.	MAF_USDA=1.176
NC_035082.1	49699555	.	C	T	.	.	MAF_INRAE=15.0;MAF_USDA=2.459
NC_035082.1	49699588	.	C	G	.	.	MAF_INRAE=32.278;MAF_USDA=32.353
NC_035082.1	49699623	.	T	C	.	.	MAF_USDA=3.279
NC_035082.1	49699695	.	A	G	.	.	MAF_INRAE=32.278;MAF_USDA=29.412
NC_035082.1	49699709	.	A	G	.	.	MAF_INRAE=9.167;MAF_USDA=16.471
NC_035082.1	49699712	.	G	T	.	.	MAF_USDA=3.279
NC_035082.1	49699782	.	G	A	.	.	MAF_USDA=3.279
NC_035082.1	49699799	.	C	A	.	.	MAF_INRAE=9.167;MAF_USDA=17.059
NC_035082.1	49699809	.	G	T	.	.	MAF_INRAE=25.316;MAF_USDA=12.941
NC_035082.1	49699816	.	G	A	.	.	MAF_USDA=14.706
NC_035082.1	49699850	.	G	A	.	.	MAF_USDA=5.738
NC_035082.1	49699970	.	T	C	.	.	MAF_INRAE=33.544;MAF_USDA=30.0
NC_035082.1	49700121	.	G	T	.	.	MAF_USDA=9.412
NC_035082.1	49700258	.	A	T	.	.	MAF_INRAE=9.167;MAF_USDA=16.471
NC_035082.1	49700259	.	G	A	.	.	MAF_USDA=2.459
NC_035082.1	49700281	.	T	C	.	.	MAF_INRAE=24.684;MAF_USDA=13.529
NC_035082.1	49700303	.	A	T	.	.	MAF_USDA=1.639
NC_035082.1	49701642	.	A	G	.	.	MAF_INRAE=29.114;MAF_USDA=28.824
NC_035082.1	49701663	.	G	A	.	.	MAF_INRAE=40.506;MAF_USDA=25.294
NC_035082.1	49701670	.	A	C	.	.	MAF_INRAE=14.557;MAF_USDA=1.176
NC_035082.1	49701704	.	C	T	.	.	MAF_INRAE=28.333;MAF_USDA=25.0
NC_035082.1	49701818	.	T	A	.	.	MAF_INRAE=25.316;MAF_USDA=12.941
NC_035082.1	49701856	.	G	A	.	.	MAF_INRAE=9.167
NC_035082.1	49701899	.	G	A	.	.	MAF_USDA=10.417
NC_035082.1	49701926	.	T	A	.	.	MAF_INRAE=25.316;MAF_USDA=12.5
NC_035082.1	49701946	.	A	G	.	.	MAF_INRAE=25.316;MAF_USDA=12.353
NC_035082.1	49701948	.	C	T	.	.	MAF_INRAE=15.833
NC_035082.1	49701970	.	G	T	.	.	MAF_INRAE=24.684;MAF_USDA=15.294
NC_035082.1	49701981	.	G	A	.	.	MAF_USDA=14.118
NC_035082.1	49702013	.	C	G	.	.	MAF_USDA=3.279
NC_035082.1	49702026	.	T	C	.	.	MAF_USDA=3.279
NC_035082.1	49702028	.	A	G	.	.	MAF_INRAE=32.911;MAF_USDA=28.824
NC_035082.1	49702073	.	C	A	.	.	MAF_INRAE=25.316;MAF_USDA=12.941
NC_035082.1	49702119	.	T	G	.	.	MAF_INRAE=25.316;MAF_USDA=14.118
NC_035082.1	49702139	.	G	A	.	.	MAF_INRAE=25.316;MAF_USDA=11.176
NC_035082.1	49702153	.	G	A	.	.	MAF_USDA=2.941
NC_035082.1	49702167	.	T	G	.	.	MAF_INRAE=12.658;MAF_USDA=10.588
NC_035082.1	49702303	.	G	A	.	.	MAF_INRAE=15.833
NC_035082.1	49702314	.	C	A	.	.	MAF_INRAE=5.0;MAF_USDA=1.639
NC_035082.1	49702325	.	T	A	.	.	MAF_USDA=1.639
NC_035082.1	49702388	.	A	G	.	.	MAF_USDA=2.976
NC_035082.1	49702389	.	T	G	.	.	MAF_INRAE=13.291;MAF_USDA=10.119
NC_035082.1	49702393	.	A	G	.	.	MAF_USDA=2.381
NC_035082.1	49702483	.	T	C	.	.	MAF_USDA=2.941
NC_035082.1	49702514	.	C	G	.	.	MAF_INRAE=10.759
NC_035082.1	49702533	.	A	T	.	.	MAF_INRAE=33.544;MAF_USDA=30.0
NC_035082.1	49702541	.	T	G	.	.	MAF_INRAE=40.506;MAF_USDA=26.471
NC_035082.1	49702617	.	T	C	.	.	MAF_USDA=7.5
NC_035082.1	49702618	.	G	A	.	.	MAF_USDA=1.667
NC_035082.1	49702641	.	A	G	.	.	MAF_INRAE=10.759
NC_035082.1	49702642	.	A	G	.	.	MAF_INRAE=25.316;MAF_USDA=11.905
NC_035082.1	49702645	.	T	G	.	.	MAF_USDA=3.333
NC_035082.1	49702646	.	T	G	.	.	MAF_INRAE=37.5;MAF_USDA=29.762
NC_035082.1	49702656	.	T	A	.	.	MAF_USDA=2.083
NC_035082.1	49702678	.	A	C	.	.	MAF_INRAE=10.526;MAF_USDA=2.941
NC_035082.1	49702690	.	A	C	.	.	MAF_INRAE=40.506;MAF_USDA=47.647
NC_035082.1	49702740	.	G	T	.	.	MAF_INRAE=25.316;MAF_USDA=18.75
NC_035082.1	49702758	.	G	T	.	.	MAF_INRAE=32.911;MAF_USDA=28.824
NC_035082.1	49702786	.	C	A	.	.	MAF_USDA=1.639
NC_035082.1	49702787	.	G	A	.	.	MAF_INRAE=25.316;MAF_USDA=12.353
NC_035082.1	49702902	.	A	C	.	.	MAF_USDA=1.639
NC_035082.1	49702957	.	G	A	.	.	MAF_USDA=1.639
NC_035082.1	49702978	.	G	T	.	.	MAF_INRAE=10.759;MAF_USDA=5.738
NC_035082.1	49703048	.	T	A	.	.	MAF_INRAE=41.139;MAF_USDA=50.0
NC_035082.1	49703069	.	T	C	.	.	MAF_INRAE=17.5;MAF_USDA=4.098
NC_035082.1	49703170	.	C	T	.	.	MAF_INRAE=6.667
NC_035082.1	49703225	.	A	C	.	.	MAF_USDA=38.824
NC_035082.1	49703285	.	T	G	.	.	MAF_USDA=16.471
NC_035082.1	49703417	.	G	A	.	.	MAF_USDA=22.941
NC_035082.1	49703419	.	C	T	.	.	MAF_USDA=1.639
NC_035082.1	49703420	.	A	G	.	.	MAF_USDA=23.529
NC_035082.1	49703426	.	T	C	.	.	MAF_INRAE=15.19;MAF_USDA=9.412
NC_035082.1	49703506	.	T	G	.	.	MAF_USDA=2.083
NC_035082.1	49703527	.	G	A	.	.	MAF_USDA=10.656
NC_035082.1	49703545	.	G	T	.	.	MAF_INRAE=1.667
NC_035082.1	49703547	.	G	T	.	.	MAF_INRAE=1.667
NC_035082.1	49703552	.	G	T	.	.	MAF_INRAE=1.667
NC_035082.1	49703553	.	G	A	.	.	MAF_INRAE=1.667
NC_035082.1	49703557	.	T	C	.	.	MAF_INRAE=1.667
NC_035082.1	49703565	.	C	A	.	.	MAF_INRAE=1.667
NC_035082.1	49703570	.	C	T	.	.	MAF_USDA=2.459
NC_035082.1	49703572	.	T	C	.	.	MAF_INRAE=1.667
NC_035082.1	49703574	.	T	C	.	.	MAF_INRAE=1.667
NC_035082.1	49703579	.	T	A	.	.	MAF_INRAE=1.667
NC_035082.1	49703592	.	C	T	.	.	MAF_INRAE=1.667
NC_035082.1	49703596	.	A	C	.	.	MAF_INRAE=14.167;MAF_USDA=2.459
NC_035082.1	49703600	.	T	C	.	.	MAF_INRAE=1.667;MAF_USDA=6.557
NC_035082.1	49703601	.	T	A	.	.	MAF_USDA=2.083
NC_035082.1	49703603	.	G	T	.	.	MAF_USDA=20.0
NC_035082.1	49703618	.	T	G	.	.	MAF_INRAE=3.333
NC_035082.1	49703619	.	T	C	.	.	MAF_INRAE=3.333
NC_035082.1	49703623	.	T	A	.	.	MAF_INRAE=3.333
NC_035082.1	49703640	.	T	C	.	.	MAF_INRAE=2.5
NC_035082.1	49703642	.	A	G	.	.	MAF_INRAE=1.667
NC_035082.1	49703653	.	T	C	.	.	MAF_INRAE=1.667
NC_035082.1	49703679	.	T	C	.	.	MAF_INRAE=2.5
NC_035082.1	49703681	.	G	T	.	.	MAF_INRAE=2.5
NC_035082.1	49703720	.	T	A	.	.	MAF_INRAE=2.5
NC_035082.1	49703721	.	G	T	.	.	MAF_USDA=7.059
NC_035082.1	49703734	.	T	C	.	.	MAF_INRAE=1.667
NC_035082.1	49703748	.	C	T	.	.	MAF_INRAE=3.333
NC_035082.1	49703826	.	C	T	.	.	MAF_USDA=16.471
NC_035082.1	49703861	.	A	T	.	.	MAF_USDA=3.279
NC_035082.1	49703862	.	A	C	.	.	MAF_USDA=4.098
NC_035082.1	49703901	.	G	C	.	.	MAF_USDA=20.0
NC_035082.1	49703974	.	T	C	.	.	MAF_USDA=35.417
NC_035082.1	49703979	.	G	C	.	.	MAF_USDA=3.279
NC_035082.1	49704014	.	T	G	.	.	MAF_USDA=12.5
NC_035082.1	49704016	.	C	G	.	.	MAF_USDA=3.279
NC_035082.1	49704019	.	T	C	.	.	MAF_USDA=19.412
NC_035082.1	49704037	.	C	T	.	.	MAF_USDA=23.529
NC_035082.1	49704121	.	T	A	.	.	MAF_USDA=3.279
NC_035082.1	49704161	.	T	G	.	.	MAF_INRAE=14.167;MAF_USDA=2.459
NC_035082.1	49704227	.	T	G	.	.	MAF_USDA=15.294
NC_035082.1	49704252	.	C	T	.	.	MAF_USDA=1.639
NC_035082.1	49704265	.	C	A	.	.	MAF_INRAE=12.658;MAF_USDA=9.412
NC_035082.1	49704267	.	G	A	.	.	MAF_USDA=3.279
NC_035082.1	49704283	.	C	T	.	.	MAF_USDA=4.167
NC_035082.1	49704349	.	T	A	.	.	MAF_USDA=8.235
NC_035082.1	49704351	.	C	T	.	.	MAF_USDA=3.279
NC_035082.1	49704377	.	C	A	.	.	MAF_USDA=1.639
NC_035082.1	49704434	.	C	T	.	.	MAF_INRAE=12.658;MAF_USDA=10.588
NC_035082.1	49704498	.	C	T	.	.	MAF_USDA=10.417
NC_035082.1	49704504	.	T	G	.	.	MAF_USDA=3.279
NC_035082.1	49704506	.	C	T	.	.	MAF_USDA=15.882
NC_035082.1	49704518	.	T	C	.	.	MAF_USDA=8.333
NC_035082.1	49704546	.	C	T	.	.	MAF_INRAE=12.658;MAF_USDA=18.75
NC_035082.1	49704623	.	C	T	.	.	MAF_USDA=7.059
NC_035082.1	49704709	.	T	C	.	.	MAF_USDA=1.176
NC_035082.1	49704724	.	C	T	.	.	MAF_USDA=1.639
NC_035082.1	49704725	.	A	G	.	.	MAF_INRAE=47.468;MAF_USDA=27.647
NC_035082.1	49704749	.	C	G	.	.	MAF_INRAE=20.253;MAF_USDA=16.471
NC_035082.1	49704830	.	G	A	.	.	MAF_USDA=4.098
NC_035082.1	49704831	.	A	T	.	.	MAF_USDA=3.279
NC_035082.1	49704842	.	T	A	.	.	MAF_INRAE=10.526;MAF_USDA=2.083
NC_035082.1	49704920	.	G	T	.	.	MAF_INRAE=10.759
NC_035082.1	49704947	.	A	G	.	.	MAF_USDA=4.098
NC_035082.1	49704980	.	G	T	.	.	MAF_INRAE=17.5;MAF_USDA=11.475
NC_035082.1	49704995	.	C	T	.	.	MAF_USDA=6.471
NC_035082.1	49704996	.	G	A	.	.	MAF_USDA=38.824
NC_035082.1	49705046	.	A	G	.	.	MAF_USDA=7.377
NC_035082.1	49705059	.	T	G	.	.	MAF_USDA=4.098
NC_035082.1	49705067	.	T	A	.	.	MAF_USDA=23.529
NC_035082.1	49705087	.	G	T	.	.	MAF_USDA=1.639
NC_035082.1	49705113	.	A	C	.	.	MAF_USDA=25.882
NC_035082.1	49705116	.	T	A	.	.	MAF_USDA=7.377
NC_035082.1	49705118	.	G	A	.	.	MAF_INRAE=9.494;MAF_USDA=7.647
NC_035082.1	49705160	.	C	T	.	.	MAF_USDA=1.639
NC_035082.1	49705313	.	A	T	.	.	MAF_USDA=3.279
NC_035082.1	49705415	.	G	T	.	.	MAF_USDA=1.639
NC_035082.1	49705432	.	A	C	.	.	MAF_USDA=2.459
NC_035082.1	49705435	.	T	G	.	.	MAF_USDA=21.176
NC_035082.1	49705436	.	T	A	.	.	MAF_INRAE=15.789;MAF_USDA=8.197
NC_035082.1	49705439	.	T	G	.	.	MAF_USDA=16.471
NC_035082.1	49705455	.	C	T	.	.	MAF_INRAE=35.0;MAF_USDA=28.824
NC_035082.1	49705473	.	A	G	.	.	MAF_INRAE=20.253;MAF_USDA=34.706
NC_035082.1	49705530	.	A	C	.	.	MAF_INRAE=31.579;MAF_USDA=33.333
NC_035082.1	49705937	.	G	A	.	.	MAF_INRAE=39.873;MAF_USDA=24.706
NC_035082.1	49705954	.	A	C	.	.	MAF_USDA=5.882
NC_035082.1	49705961	.	T	A	.	.	MAF_INRAE=48.101;MAF_USDA=37.059
NC_035082.1	49706009	.	C	T	.	.	MAF_INRAE=14.167;MAF_USDA=2.459
NC_035082.1	49706015	.	G	A	.	.	MAF_INRAE=15.789
NC_035082.1	49706038	.	A	T	.	.	MAF_USDA=3.529
NC_035082.1	49706072	.	T	C	.	.	MAF_INRAE=6.667
NC_035082.1	49706159	.	T	C	.	.	MAF_INRAE=41.772;MAF_USDA=29.167
NC_035082.1	49706169	.	C	T	.	.	MAF_USDA=1.639
NC_035082.1	49706174	.	T	G	.	.	MAF_USDA=2.083
NC_035082.1	49706208	.	G	C	.	.	MAF_INRAE=6.667
NC_035082.1	49706224	.	T	A	.	.	MAF_INRAE=12.658;MAF_USDA=24.118
NC_035082.1	49706246	.	A	G	.	.	MAF_INRAE=6.667;MAF_USDA=5.294
NC_035082.1	49706253	.	G	A	.	.	MAF_USDA=2.083
NC_035082.1	49706400	.	T	A	.	.	MAF_USDA=3.279
NC_035082.1	49706401	.	C	T	.	.	MAF_INRAE=10.0;MAF_USDA=22.024
NC_035082.1	49706423	.	A	G	.	.	MAF_USDA=3.279
NC_035082.1	49706426	.	T	C	.	.	MAF_USDA=34.783
NC_035082.1	49706495	.	C	T	.	.	MAF_USDA=7.377
NC_035082.1	49706513	.	G	T	.	.	MAF_USDA=5.738
NC_035082.1	49706514	.	T	A	.	.	MAF_INRAE=16.667;MAF_USDA=2.976
NC_035082.1	49706557	.	C	G	.	.	MAF_INRAE=15.833
NC_035082.1	49706637	.	G	A	.	.	MAF_USDA=4.918
NC_035082.1	49706641	.	C	T	.	.	MAF_USDA=1.639
NC_035082.1	49706674	.	G	A	.	.	MAF_USDA=1.639
NC_035082.1	49706692	.	A	C	.	.	MAF_USDA=6.557
NC_035082.1	49706705	.	A	T	.	.	MAF_INRAE=12.658;MAF_USDA=25.0
NC_035082.1	49706723	.	C	A	.	.	MAF_INRAE=15.833
NC_035082.1	49706747	.	G	A	.	.	MAF_USDA=1.639
NC_035082.1	49706766	.	G	C	.	.	MAF_INRAE=47.468;MAF_USDA=29.167
NC_035082.1	49706767	.	C	T	.	.	MAF_INRAE=40.833;MAF_USDA=29.167
NC_035082.1	49706813	.	C	A	.	.	MAF_INRAE=9.494;MAF_USDA=10.119
NC_035082.1	49706845	.	T	G	.	.	MAF_USDA=2.459
NC_035082.1	49706881	.	A	C	.	.	MAF_INRAE=46.835;MAF_USDA=47.619
NC_035082.1	49706897	.	T	C	.	.	MAF_USDA=2.459
NC_035082.1	49706975	.	G	T	.	.	MAF_INRAE=17.5;MAF_USDA=7.738
NC_035082.1	49707009	.	G	T	.	.	MAF_USDA=4.918
NC_035082.1	49707057	.	G	A	.	.	MAF_INRAE=9.494;MAF_USDA=10.119
NC_035082.1	49707066	.	G	A	.	.	MAF_USDA=2.459
NC_035082.1	49707157	.	G	A	.	.	MAF_INRAE=35.443;MAF_USDA=26.786
NC_035082.1	49707183	.	G	A	.	.	MAF_INRAE=9.494;MAF_USDA=12.5
NC_035082.1	49707241	.	A	T	.	.	MAF_INRAE=10.759;MAF_USDA=11.31
NC_035082.1	49707267	.	T	C	.	.	MAF_USDA=34.091
NC_035082.1	49708983	.	T	C	.	.	MAF_INRAE=26.667;MAF_USDA=30.357
NC_035082.1	49709020	.	A	G	.	.	MAF_INRAE=36.076;MAF_USDA=38.095
NC_035082.1	49709029	.	T	C	.	.	MAF_INRAE=17.5;MAF_USDA=7.143
NC_035082.1	49709055	.	G	A	.	.	MAF_INRAE=36.076;MAF_USDA=38.095
NC_035082.1	49709076	.	C	T	.	.	MAF_INRAE=39.873;MAF_USDA=25.595
NC_035082.1	49709085	.	G	C	.	.	MAF_INRAE=39.873;MAF_USDA=26.19
NC_035082.1	49709097	.	T	C	.	.	MAF_USDA=2.976
NC_035082.1	49709128	.	T	G	.	.	MAF_USDA=8.197
NC_035082.1	49709133	.	G	A	.	.	MAF_INRAE=36.076;MAF_USDA=37.5
NC_035082.1	49709136	.	C	T	.	.	MAF_USDA=2.174
NC_035082.1	49709162	.	T	G	.	.	MAF_INRAE=9.494;MAF_USDA=8.929
NC_035082.1	49709213	.	C	T	.	.	MAF_INRAE=39.241;MAF_USDA=25.0
NC_035082.1	49709234	.	A	G	.	.	MAF_INRAE=39.241;MAF_USDA=25.595
NC_035082.1	49709288	.	C	T	.	.	MAF_INRAE=36.076;MAF_USDA=35.119
NC_035082.1	49709326	.	C	T	.	.	MAF_INRAE=15.833;MAF_USDA=3.333
NC_035082.1	49709493	.	A	T	.	.	MAF_USDA=1.639
NC_035082.1	49709494	.	C	A	.	.	MAF_USDA=1.639
NC_035082.1	49709544	.	T	A	.	.	MAF_USDA=1.639
NC_035082.1	49709684	.	A	C	.	.	MAF_USDA=1.667
NC_035082.1	49709701	.	C	T	.	.	MAF_INRAE=34.81;MAF_USDA=36.31
NC_035082.1	49709756	.	T	C	.	.	MAF_INRAE=10.759
NC_035082.1	49709758	.	C	T	.	.	MAF_INRAE=10.833
NC_035082.1	49710435	.	G	T	.	.	MAF_INRAE=17.722;MAF_USDA=9.036
NC_035082.1	49710450	.	C	T	.	.	MAF_USDA=2.381
NC_035082.1	49710503	.	A	G	.	.	MAF_INRAE=45.833;MAF_USDA=42.353
NC_035082.1	49710508	.	G	A	.	.	MAF_USDA=6.557
NC_035082.1	49710567	.	T	C	.	.	MAF_INRAE=15.0;MAF_USDA=3.279
NC_035082.1	49710656	.	C	T	.	.	MAF_INRAE=34.81;MAF_USDA=36.31
NC_035082.1	49710702	.	T	A	.	.	MAF_INRAE=34.81;MAF_USDA=35.714
NC_035082.1	49710704	.	G	T	.	.	MAF_USDA=4.762
NC_035082.1	49710753	.	A	C	.	.	MAF_INRAE=15.789;MAF_USDA=35.714
NC_035082.1	49710806	.	C	T	.	.	MAF_INRAE=17.5;MAF_USDA=6.557
NC_035082.1	49710927	.	G	C	.	.	MAF_INRAE=25.316;MAF_USDA=38.095
NC_035082.1	49710992	.	GA	GG	.	.	MAF_USDA=34.783
NC_035082.1	49710993	.	A	G	.	.	MAF_USDA=37.705
NC_035082.1	49710998	.	G	A	.	.	MAF_INRAE=15.833;MAF_USDA=1.639
NC_035082.1	49711013	.	T	C	.	.	MAF_USDA=2.174
NC_035082.1	49711036	.	G	C	.	.	MAF_INRAE=17.5;MAF_USDA=6.557
NC_035082.1	49711041	.	T	C	.	.	MAF_USDA=17.213
NC_035082.1	49711066	.	A	G	.	.	MAF_USDA=6.557
NC_035082.1	49711077	.	G	T	.	.	MAF_USDA=16.393
NC_035082.1	49711079	.	T	C	.	.	MAF_INRAE=41.667;MAF_USDA=36.31
NC_035082.1	49711113	.	C	A	.	.	MAF_INRAE=21.519;MAF_USDA=28.571
NC_035082.1	49711122	.	A	C	.	.	MAF_INRAE=12.658;MAF_USDA=24.405
NC_035082.1	49711208	.	C	T	.	.	MAF_USDA=2.174
NC_035082.1	49711245	.	C	T	.	.	MAF_USDA=17.213
NC_035082.1	49711254	.	T	A	.	.	MAF_USDA=7.738
NC_035082.1	49711262	.	T	C	.	.	MAF_INRAE=34.81;MAF_USDA=38.095
NC_035082.1	49711263	.	G	A	.	.	MAF_INRAE=9.494;MAF_USDA=10.714
NC_035082.1	49711293	.	C	A	.	.	MAF_INRAE=40.833;MAF_USDA=36.957
NC_035082.1	49711382	.	C	A	.	.	MAF_USDA=2.459
NC_035082.1	49711398	.	G	T	.	.	MAF_INRAE=34.81;MAF_USDA=35.714
NC_035082.1	49711429	.	G	C	.	.	MAF_USDA=2.459
NC_035082.1	49711443	.	A	G	.	.	MAF_USDA=16.393
NC_035082.1	49711534	.	T	A	.	.	MAF_USDA=5.738
NC_035082.1	49711563	.	G	A	.	.	MAF_USDA=3.571
NC_035082.1	49711607	.	G	A	.	.	MAF_INRAE=15.789;MAF_USDA=2.459
NC_035082.1	49711646	.	C	T	.	.	MAF_USDA=5.738
NC_035082.1	49711654	.	C	T	.	.	MAF_INRAE=15.789;MAF_USDA=35.119
NC_035082.1	49711671	.	C	T	.	.	MAF_INRAE=15.789;MAF_USDA=35.119
NC_035082.1	49711697	.	T	G	.	.	MAF_INRAE=15.789;MAF_USDA=35.714
NC_035082.1	49711710	.	C	T	.	.	MAF_USDA=30.357
NC_035082.1	49711720	.	C	G	.	.	MAF_USDA=36.905
NC_035082.1	49711721	.	C	A	.	.	MAF_INRAE=15.789;MAF_USDA=10.588
NC_035082.1	49711756	.	G	A	.	.	MAF_INRAE=32.911;MAF_USDA=35.882
NC_035082.1	49711854	.	G	A	.	.	MAF_INRAE=35.443;MAF_USDA=35.882
NC_035082.1	49711856	.	G	A	.	.	MAF_INRAE=11.667;MAF_USDA=23.529
NC_035082.1	49711880	.	C	T	.	.	MAF_USDA=9.483
NC_035082.1	49711911	.	C	T	.	.	MAF_USDA=2.586
NC_035082.1	49711934	.	T	C	.	.	MAF_USDA=45.69
NC_035082.1	49711989	.	C	T	.	.	MAF_INRAE=40.506;MAF_USDA=26.19
NC_035082.1	49712038	.	T	C	.	.	MAF_USDA=2.381
NC_035082.1	49712074	.	G	A	.	.	MAF_USDA=2.459
NC_035082.1	49712082	.	C	A	.	.	MAF_INRAE=34.177;MAF_USDA=35.882
NC_035082.1	49712084	.	C	T	.	.	MAF_USDA=2.353
NC_035082.1	49712155	.	A	G	.	.	MAF_INRAE=34.81;MAF_USDA=36.471
NC_035082.1	49712172	.	C	T	.	.	MAF_INRAE=34.81;MAF_USDA=35.882
NC_035082.1	49712178	.	G	T	.	.	MAF_INRAE=22.785;MAF_USDA=18.235
NC_035082.1	49712190	.	C	T	.	.	MAF_INRAE=34.81;MAF_USDA=37.059
NC_035082.1	49712245	.	G	T	.	.	MAF_INRAE=15.833
NC_035082.1	49712257	.	A	C	.	.	MAF_INRAE=35.443;MAF_USDA=36.905
NC_035082.1	49712261	.	G	T	.	.	MAF_INRAE=15.833
NC_035082.1	49712264	.	T	A	.	.	MAF_INRAE=15.833
NC_035082.1	49712270	.	G	A	.	.	MAF_USDA=2.976
NC_035082.1	49712322	.	G	T	.	.	MAF_INRAE=34.81;MAF_USDA=36.31
NC_035082.1	49712346	.	T	C	.	.	MAF_INRAE=40.506;MAF_USDA=25.0
NC_035082.1	49712365	.	A	G	.	.	MAF_INRAE=35.443;MAF_USDA=36.905
NC_035082.1	49712393	.	G	A	.	.	MAF_USDA=1.639
NC_035082.1	49712465	.	T	C	.	.	MAF_INRAE=34.81;MAF_USDA=23.214
NC_035082.1	49712489	.	C	T	.	.	MAF_USDA=1.639
NC_035082.1	49712497	.	C	T	.	.	MAF_USDA=2.976
NC_035082.1	49712517	.	C	T	.	.	MAF_INRAE=39.873;MAF_USDA=25.595
NC_035082.1	49712678	.	T	C	.	.	MAF_INRAE=34.81;MAF_USDA=38.889
NC_035082.1	49712773	.	T	A	.	.	MAF_INRAE=1.667
NC_035082.1	49712798	.	A	T	.	.	MAF_INRAE=1.667
NC_035082.1	49712799	.	G	A	.	.	MAF_INRAE=33.333;MAF_USDA=19.048
NC_035082.1	49712839	.	T	A	.	.	MAF_INRAE=10.833
NC_035082.1	49712844	.	C	A	.	.	MAF_INRAE=1.667
NC_035082.1	49712850	.	A	G	.	.	MAF_INRAE=1.667
NC_035082.1	49712870	.	T	C	.	.	MAF_INRAE=1.667
NC_035082.1	49712905	.	A	C	.	.	MAF_USDA=8.197
NC_035082.1	49712933	.	C	T	.	.	MAF_USDA=2.174
NC_035082.1	49712945	.	G	A	.	.	MAF_INRAE=41.667;MAF_USDA=41.071
NC_035082.1	49712946	.	C	T	.	.	MAF_USDA=1.639
NC_035082.1	49712966	.	G	A	.	.	MAF_USDA=2.459
NC_035082.1	49712967	.	G	C	.	.	MAF_INRAE=5.0
NC_035082.1	49712968	.	G	T	.	.	MAF_INRAE=5.0
NC_035082.1	49713131	.	G	T	.	.	MAF_USDA=3.279
NC_035082.1	49713208	.	T	A	.	.	MAF_INRAE=34.81;MAF_USDA=35.714
NC_035082.1	49713229	.	G	A	.	.	MAF_INRAE=15.0
NC_035082.1	49713237	.	C	T	.	.	MAF_INRAE=35.443;MAF_USDA=36.471
NC_035082.1	49713286	.	C	T	.	.	MAF_USDA=2.083
NC_035082.1	49713325	.	C	T	.	.	MAF_INRAE=36.709;MAF_USDA=33.333
NC_035082.1	49713381	.	T	C	.	.	MAF_INRAE=34.81;MAF_USDA=29.167
NC_035082.1	49713393	.	C	T	.	.	MAF_INRAE=1.667
NC_035082.1	49713399	.	C	A	.	.	MAF_INRAE=2.532
NC_035082.1	49713400	.	C	T	.	.	MAF_USDA=27.083
NC_035082.1	49713415	.	C	T	.	.	MAF_USDA=9.016
NC_035082.1	49713436	.	T	C	.	.	MAF_INRAE=34.81;MAF_USDA=34.706
NC_035082.1	49713458	.	G	A	.	.	MAF_USDA=6.471
NC_035082.1	49713474	.	A	G	.	.	MAF_INRAE=6.667
NC_035082.1	49713529	.	T	C	.	.	MAF_USDA=14.754
NC_035082.1	49713559	.	G	A	.	.	MAF_INRAE=40.833;MAF_USDA=29.167
NC_035082.1	49713565	.	C	A	.	.	MAF_USDA=2.459
NC_035082.1	49713596	.	T	C	.	.	MAF_INRAE=7.5;MAF_USDA=27.083
NC_035082.1	49713597	.	G	A	.	.	MAF_INRAE=5.0;MAF_USDA=12.295
NC_035082.1	49713614	.	C	T	.	.	MAF_USDA=14.754
NC_035082.1	49713646	.	T	C	.	.	MAF_INRAE=5.833;MAF_USDA=14.583
NC_035082.1	49713649	.	C	T	.	.	MAF_USDA=4.098
NC_035082.1	49713674	.	G	A	.	.	MAF_USDA=8.197
NC_035082.1	49713681	.	C	A	.	.	MAF_USDA=8.235
NC_035082.1	49713689	.	G	A	.	.	MAF_INRAE=11.667;MAF_USDA=14.754
NC_035082.1	49713693	.	T	C	.	.	MAF_INRAE=15.0
NC_035082.1	49713695	.	C	T	.	.	MAF_USDA=2.459
NC_035082.1	49713709	.	A	C	.	.	MAF_INRAE=7.5
NC_035082.1	49713713	.	G	A	.	.	MAF_USDA=16.393
NC_035082.1	49713716	.	C	A	.	.	MAF_USDA=1.639
NC_035082.1	49713727	.	G	T	.	.	MAF_USDA=17.213
NC_035082.1	49713740	.	C	T	.	.	MAF_USDA=9.836
NC_035082.1	49713741	.	G	T	.	.	MAF_USDA=4.098
NC_035082.1	49713757	.	G	T	.	.	MAF_INRAE=41.667;MAF_USDA=27.647
NC_035082.1	49713771	.	C	T	.	.	MAF_USDA=2.459
NC_035082.1	49713772	.	G	A	.	.	MAF_USDA=11.475
NC_035082.1	49713805	.	C	T	.	.	MAF_USDA=13.115
NC_035082.1	49713806	.	G	A	.	.	MAF_USDA=11.475
NC_035082.1	49713834	.	C	T	.	.	MAF_INRAE=24.684;MAF_USDA=32.353
NC_035082.1	49713835	.	G	A	.	.	MAF_USDA=14.754
NC_035082.1	49713883	.	A	G	.	.	MAF_USDA=4.167
NC_035082.1	49713916	.	C	T	.	.	MAF_INRAE=40.506;MAF_USDA=28.235
NC_035082.1	49713946	.	G	A	.	.	MAF_INRAE=34.81;MAF_USDA=34.706
NC_035082.1	49713991	.	C	A	.	.	MAF_INRAE=14.167;MAF_USDA=13.529
NC_035082.1	49714000	.	G	C	.	.	MAF_USDA=3.279
NC_035082.1	49714014	.	C	T	.	.	MAF_USDA=2.459
NC_035082.1	49714019	.	C	A	.	.	MAF_INRAE=40.506;MAF_USDA=29.412
NC_035082.1	49714046	.	C	T	.	.	MAF_INRAE=15.833;MAF_USDA=3.279
NC_035082.1	49714080	.	G	A	.	.	MAF_USDA=3.279
NC_035082.1	49714085	.	C	T	.	.	MAF_INRAE=12.658;MAF_USDA=7.059
NC_035082.1	49714099	.	C	A	.	.	MAF_USDA=1.639
NC_035082.1	49714105	.	C	T	.	.	MAF_INRAE=14.557;MAF_USDA=9.412
NC_035082.1	49714128	.	C	T	.	.	MAF_USDA=2.941
NC_035082.1	49714219	.	G	A	.	.	MAF_USDA=3.279
NC_035082.1	49714281	.	G	A	.	.	MAF_INRAE=34.81;MAF_USDA=34.118
NC_035082.1	49714377	.	A	G	.	.	MAF_INRAE=34.81;MAF_USDA=29.167
NC_035082.1	49714415	.	T	A	.	.	MAF_INRAE=17.5
NC_035082.1	49714443	.	T	A	.	.	MAF_INRAE=35.443;MAF_USDA=35.294
NC_035082.1	49714459	.	T	G	.	.	MAF_INRAE=42.5;MAF_USDA=31.25
NC_035082.1	49714462	.	C	G	.	.	MAF_USDA=29.167
NC_035082.1	49714463	.	G	T	.	.	MAF_USDA=29.167
NC_035082.1	49714511	.	G	A	.	.	MAF_INRAE=34.81;MAF_USDA=34.706
NC_035082.1	49714516	.	G	A	.	.	MAF_USDA=8.197
NC_035082.1	49714584	.	C	A	.	.	MAF_USDA=2.941
NC_035082.1	49714615	.	C	G	.	.	MAF_USDA=2.459
NC_035082.1	49714643	.	C	A	.	.	MAF_USDA=2.459
NC_035082.1	49714677	.	C	T	.	.	MAF_INRAE=12.658;MAF_USDA=41.667
NC_035082.1	49714678	.	C	T	.	.	MAF_USDA=2.083
NC_035082.1	49714684	.	T	C	.	.	MAF_INRAE=15.833;MAF_USDA=21.311
NC_035082.1	49714700	.	T	C	.	.	MAF_INRAE=35.443;MAF_USDA=35.294
NC_035082.1	49714769	.	C	T	.	.	MAF_USDA=6.471
NC_035082.1	49714834	.	C	A	.	.	MAF_INRAE=16.667;MAF_USDA=4.098
NC_035082.1	49714844	.	C	T	.	.	MAF_INRAE=9.494;MAF_USDA=12.353
NC_035082.1	49714907	.	T	A	.	.	MAF_INRAE=14.167
NC_035082.1	49714908	.	C	A	.	.	MAF_INRAE=47.468;MAF_USDA=34.524
NC_035082.1	49714909	.	T	C	.	.	MAF_INRAE=14.167
NC_035082.1	49714925	.	C	T	.	.	MAF_USDA=2.353
NC_035082.1	49714930	.	T	A	.	.	MAF_INRAE=10.526;MAF_USDA=6.25
NC_035082.1	49715007	.	C	T	.	.	MAF_INRAE=36.709;MAF_USDA=25.0
NC_035082.1	49715113	.	T	C	.	.	MAF_USDA=2.5
NC_035082.1	49715156	.	T	G	.	.	MAF_USDA=2.083
NC_035082.1	49715174	.	G	A	.	.	MAF_USDA=3.279
NC_035082.1	49715203	.	C	T	.	.	MAF_INRAE=39.167;MAF_USDA=28.235
NC_035082.1	49715204	.	G	A	.	.	MAF_USDA=2.459
NC_035082.1	49715225	.	A	G	.	.	MAF_USDA=14.118
NC_035082.1	49715234	.	A	G	.	.	MAF_INRAE=38.333;MAF_USDA=27.647
NC_035082.1	49715236	.	G	A	.	.	MAF_INRAE=38.333;MAF_USDA=27.059
NC_035082.1	49715238	.	G	T	.	.	MAF_INRAE=38.333;MAF_USDA=28.824
NC_035082.1	49715244	.	G	T	.	.	MAF_INRAE=38.333;MAF_USDA=28.824
NC_035082.1	49715254	.	G	C	.	.	MAF_INRAE=38.333;MAF_USDA=28.824
NC_035082.1	49715261	.	C	A	.	.	MAF_INRAE=38.333;MAF_USDA=28.824
NC_035082.1	49715282	.	A	G	.	.	MAF_USDA=2.459
NC_035082.1	49715341	.	C	T	.	.	MAF_USDA=24.699
NC_035082.1	49715351	.	G	T	.	.	MAF_USDA=41.667
NC_035082.1	49715361	.	G	A	.	.	MAF_USDA=1.667
NC_035082.1	49715415	.	G	A	.	.	MAF_USDA=34.783
NC_035082.1	49715489	.	A	T	.	.	MAF_USDA=3.333
NC_035082.1	49716131	.	T	C	.	.	MAF_USDA=3.448
NC_035082.1	49716145	.	T	A	.	.	MAF_USDA=7.831
NC_035082.1	49716160	.	G	A	.	.	MAF_USDA=4.167
NC_035082.1	49716198	.	G	A	.	.	MAF_INRAE=36.842;MAF_USDA=25.882
NC_035082.1	49716234	.	T	C	.	.	MAF_USDA=2.941
NC_035082.1	49716245	.	G	T	.	.	MAF_USDA=10.417
NC_035082.1	49716257	.	T	G	.	.	MAF_USDA=3.279
NC_035082.1	49716286	.	G	T	.	.	MAF_USDA=2.459
NC_035082.1	49716294	.	G	C	.	.	MAF_INRAE=15.789;MAF_USDA=17.059
NC_035082.1	49716335	.	T	C	.	.	MAF_USDA=3.279
NC_035082.1	49716343	.	G	A	.	.	MAF_INRAE=15.833
NC_035082.1	49716355	.	C	G	.	.	MAF_USDA=1.639
NC_035082.1	49716419	.	T	C	.	.	MAF_USDA=3.529
NC_035082.1	49716435	.	G	T	.	.	MAF_INRAE=9.494;MAF_USDA=20.833
NC_035082.1	49716633	.	G	A	.	.	MAF_USDA=1.176
NC_035082.1	49716664	.	GTTTTTT	GTTTTTG	.	.	MAF_USDA=41.667
NC_035082.1	49716670	.	T	G	.	.	MAF_INRAE=15.789;MAF_USDA=16.393
NC_035082.1	49716809	.	T	A	.	.	MAF_USDA=1.639
NC_035082.1	49716830	.	G	T	.	.	MAF_USDA=3.529
NC_035082.1	49716876	.	C	A	.	.	MAF_USDA=2.459
NC_035082.1	49716943	.	C	A	.	.	MAF_INRAE=11.392;MAF_USDA=25.882
NC_035082.1	49716993	.	A	G	.	.	MAF_INRAE=48.734;MAF_USDA=47.059
NC_035082.1	49717044	.	T	C	.	.	MAF_INRAE=36.709;MAF_USDA=27.647
NC_035082.1	49717061	.	G	A	.	.	MAF_USDA=1.176
NC_035082.1	49717107	.	G	T	.	.	MAF_USDA=3.279
NC_035082.1	49717108	.	T	A	.	.	MAF_INRAE=22.785;MAF_USDA=17.059
NC_035082.1	49717112	.	T	C	.	.	MAF_USDA=3.279
NC_035082.1	49717153	.	C	A	.	.	MAF_USDA=1.176
NC_035082.1	49717165	.	G	A	.	.	MAF_USDA=2.941
NC_035082.1	49717172	.	T	G	.	.	MAF_USDA=11.475
NC_035082.1	49717173	.	T	G	.	.	MAF_USDA=11.475
NC_035082.1	49717174	.	C	T	.	.	MAF_USDA=11.475
NC_035082.1	49717197	.	G	A	.	.	MAF_USDA=3.279
NC_035082.1	49717208	.	G	A	.	.	MAF_INRAE=37.342;MAF_USDA=42.262
NC_035082.1	49717221	.	C	T	.	.	MAF_USDA=4.762
NC_035082.1	49717227	.	C	T	.	.	MAF_INRAE=14.557;MAF_USDA=8.929
NC_035082.1	49717245	.	G	A	.	.	MAF_USDA=1.667
NC_035082.1	49717252	.	T	C	.	.	MAF_USDA=2.5
NC_035082.1	49717330	.	G	A	.	.	MAF_USDA=3.333
NC_035082.1	49717364	.	G	T	.	.	MAF_INRAE=14.167;MAF_USDA=3.333
NC_035082.1	49717412	.	C	T	.	.	MAF_INRAE=13.924;MAF_USDA=6.471
NC_035082.1	49717431	.	C	T	.	.	MAF_USDA=2.459
NC_035082.1	49717434	.	G	T	.	.	MAF_USDA=1.639
NC_035082.1	49717450	.	G	T	.	.	MAF_INRAE=12.025
NC_035082.1	49717453	.	G	C	.	.	MAF_INRAE=22.152
NC_035082.1	49717540	.	A	G	.	.	MAF_USDA=1.639
NC_035082.1	49717575	.	C	A	.	.	MAF_INRAE=31.579;MAF_USDA=16.471
NC_035082.1	49717581	.	C	T	.	.	MAF_USDA=10.417
NC_035082.1	49717659	.	T	G	.	.	MAF_INRAE=11.392;MAF_USDA=15.882
NC_035082.1	49717660	.	C	T	.	.	MAF_INRAE=6.667;MAF_USDA=15.882
NC_035082.1	49717667	.	T	C	.	.	MAF_USDA=2.459
NC_035082.1	49717695	.	G	A	.	.	MAF_INRAE=11.392;MAF_USDA=9.016
NC_035082.1	49717717	.	C	G	.	.	MAF_INRAE=15.789
NC_035082.1	49717744	.	G	T	.	.	MAF_INRAE=12.658;MAF_USDA=7.059
NC_035082.1	49717816	.	T	C	.	.	MAF_INRAE=10.759;MAF_USDA=2.459
NC_035082.1	49717849	.	C	T	.	.	MAF_USDA=1.639
NC_035082.1	49717851	.	G	T	.	.	MAF_USDA=1.639
NC_035082.1	49717883	.	G	A	.	.	MAF_INRAE=14.167
NC_035082.1	49717892	.	G	T	.	.	MAF_INRAE=17.5;MAF_USDA=5.738
NC_035082.1	49717957	.	C	A	.	.	MAF_USDA=5.738
NC_035082.1	49718138	.	T	A	.	.	MAF_INRAE=24.051;MAF_USDA=5.0
NC_035082.1	49718139	.	C	T	.	.	MAF_INRAE=28.333;MAF_USDA=5.0
NC_035082.1	49718149	.	C	T	.	.	MAF_INRAE=20.253;MAF_USDA=7.143
NC_035082.1	49718153	.	T	G	.	.	MAF_INRAE=15.789
NC_035082.1	49718235	.	T	G	.	.	MAF_INRAE=31.646;MAF_USDA=8.333
NC_035082.1	49718241	.	A	C	.	.	MAF_INRAE=36.667;MAF_USDA=31.25
NC_035082.1	49718288	.	ATT	ATA	.	.	MAF_USDA=2.083
NC_035082.1	49718302	.	A	T	.	.	MAF_USDA=2.083
NC_035082.1	49718334	.	A	C	.	.	MAF_INRAE=34.167;MAF_USDA=8.333
NC_035082.1	49718335	.	T	A	.	.	MAF_INRAE=34.167;MAF_USDA=8.333
NC_035082.1	49718336	.	T	G	.	.	MAF_USDA=3.39
NC_035082.1	49718421	.	T	C	.	.	MAF_USDA=5.0
NC_035082.1	49718432	.	A	C	.	.	MAF_INRAE=9.494;MAF_USDA=7.738
NC_035082.1	49718507	.	C	T	.	.	MAF_INRAE=20.886;MAF_USDA=17.059
NC_035082.1	49718514	.	T	A	.	.	MAF_INRAE=11.667;MAF_USDA=18.75
NC_035082.1	49718515	.	T	A	.	.	MAF_INRAE=40.0;MAF_USDA=35.417
NC_035082.1	49718516	.	T	A	.	.	MAF_INRAE=20.833;MAF_USDA=29.167
NC_035082.1	49718517	.	A	T	.	.	MAF_USDA=2.083
NC_035082.1	49718525	.	T	A	.	.	MAF_USDA=4.098
NC_035082.1	49718526	.	C	A	.	.	MAF_USDA=4.098
NC_035082.1	49718540	.	C	T	.	.	MAF_INRAE=16.667
NC_035082.1	49718612	.	T	G	.	.	MAF_INRAE=14.167
NC_035082.1	49718620	.	T	C	.	.	MAF_INRAE=13.291;MAF_USDA=15.882
NC_035082.1	49718629	.	C	A	.	.	MAF_INRAE=13.291;MAF_USDA=14.706
NC_035082.1	49718632	.	C	G	.	.	MAF_INRAE=7.5;MAF_USDA=7.647
NC_035082.1	49718706	.	A	G	.	.	MAF_INRAE=37.975;MAF_USDA=40.476
NC_035082.1	49718736	.	G	A	.	.	MAF_USDA=1.667
NC_035082.1	49718746	.	T	A	.	.	MAF_USDA=10.417
NC_035082.1	49718834	.	T	G	.	.	MAF_INRAE=22.785;MAF_USDA=4.167
NC_035082.1	49718864	.	G	A	.	.	MAF_INRAE=17.5;MAF_USDA=5.0
NC_035082.1	49718901	.	T	G	.	.	MAF_INRAE=1.667;MAF_USDA=1.639
NC_035082.1	49718928	.	C	T	.	.	MAF_INRAE=17.5;MAF_USDA=5.738
NC_035082.1	49718969	.	T	A	.	.	MAF_INRAE=17.5;MAF_USDA=5.738
NC_035082.1	49718975	.	A	T	.	.	MAF_INRAE=6.667
NC_035082.1	49718985	.	T	C	.	.	MAF_USDA=1.639
NC_035082.1	49719028	.	T	G	.	.	MAF_INRAE=24.051;MAF_USDA=22.131
NC_035082.1	49719030	.	T	G	.	.	MAF_INRAE=22.5;MAF_USDA=22.131
NC_035082.1	49719036	.	C	A	.	.	MAF_INRAE=13.291;MAF_USDA=1.639
NC_035082.1	49719100	.	A	C	.	.	MAF_INRAE=37.342;MAF_USDA=25.294
NC_035082.1	49719174	.	G	A	.	.	MAF_INRAE=20.886;MAF_USDA=23.529
NC_035082.1	49719245	.	T	A	.	.	MAF_USDA=2.083
NC_035082.1	49719260	.	C	A	.	.	MAF_USDA=2.083
NC_035082.1	49719331	.	G	A	.	.	MAF_USDA=3.333
NC_035082.1	49719543	.	C	T	.	.	MAF_USDA=1.765
NC_035082.1	49719546	.	T	C	.	.	MAF_INRAE=17.5;MAF_USDA=4.918
NC_035082.1	49719601	.	G	T	.	.	MAF_INRAE=24.684;MAF_USDA=25.0
NC_035082.1	49719633	.	C	G	.	.	MAF_USDA=2.586
NC_035082.1	49719643	.	T	G	.	.	MAF_INRAE=17.5
NC_035082.1	49719672	.	T	A	.	.	MAF_USDA=2.083
NC_035082.1	49719922	.	C	T	.	.	MAF_USDA=3.279
NC_035082.1	49719925	.	T	C	.	.	MAF_INRAE=17.5;MAF_USDA=10.0
NC_035082.1	49719985	.	G	A	.	.	MAF_INRAE=29.114;MAF_USDA=22.353
NC_035082.1	49720111	.	A	T	.	.	MAF_INRAE=17.5;MAF_USDA=17.059
NC_035082.1	49720116	.	T	G	.	.	MAF_INRAE=47.468;MAF_USDA=48.235
NC_035082.1	49720122	.	T	C	.	.	MAF_USDA=11.176
NC_035082.1	49720171	.	A	C	.	.	MAF_INRAE=16.667;MAF_USDA=17.647
NC_035082.1	49720243	.	T	C	.	.	MAF_INRAE=17.5;MAF_USDA=17.647
NC_035082.1	49720256	.	G	T	.	.	MAF_USDA=1.639
NC_035082.1	49720319	.	G	A	.	.	MAF_USDA=1.639
NC_035082.1	49720366	.	C	T	.	.	MAF_INRAE=41.772;MAF_USDA=29.412
NC_035082.1	49720378	.	C	A	.	.	MAF_INRAE=5.0;MAF_USDA=1.639
NC_035082.1	49720460	.	G	A	.	.	MAF_INRAE=17.5;MAF_USDA=15.574
NC_035082.1	49720474	.	C	T	.	.	MAF_INRAE=26.582;MAF_USDA=18.75
NC_035082.1	49720492	.	C	T	.	.	MAF_INRAE=13.291;MAF_USDA=8.333
NC_035082.1	49720498	.	C	T	.	.	MAF_USDA=2.083
NC_035082.1	49720570	.	C	G	.	.	MAF_USDA=4.918
NC_035082.1	49720616	.	T	C	.	.	MAF_USDA=9.836
NC_035082.1	49720664	.	C	A	.	.	MAF_INRAE=16.667;MAF_USDA=14.754
NC_035082.1	49720673	.	T	C	.	.	MAF_INRAE=16.667;MAF_USDA=15.0
NC_035082.1	49720681	.	C	T	.	.	MAF_USDA=4.167
NC_035082.1	49720726	.	C	T	.	.	MAF_INRAE=12.658;MAF_USDA=5.952
NC_035082.1	49720769	.	C	T	.	.	MAF_INRAE=14.167;MAF_USDA=4.918
NC_035082.1	49721510	.	T	C	.	.	MAF_INRAE=47.368;MAF_USDA=37.349
NC_035082.1	49721550	.	C	G	.	.	MAF_INRAE=47.368;MAF_USDA=30.952
NC_035082.1	49721557	.	A	G	.	.	MAF_USDA=2.083
NC_035082.1	49721559	.	A	G	.	.	MAF_USDA=13.115
NC_035082.1	49721597	.	T	C	.	.	MAF_USDA=12.941
NC_035082.1	49721713	.	G	A	.	.	MAF_INRAE=16.667;MAF_USDA=3.279
NC_035082.1	49721753	.	C	A	.	.	MAF_INRAE=12.658;MAF_USDA=7.059
NC_035082.1	49721791	.	T	C	.	.	MAF_USDA=1.639
NC_035082.1	49721838	.	C	T	.	.	MAF_USDA=2.459
NC_035082.1	49721854	.	C	T	.	.	MAF_USDA=1.639
NC_035082.1	49721895	.	C	T	.	.	MAF_USDA=3.279
NC_035082.1	49721904	.	C	T	.	.	MAF_USDA=8.333
NC_035082.1	49721915	.	G	C	.	.	MAF_USDA=10.588
NC_035082.1	49721966	.	G	A	.	.	MAF_INRAE=9.494;MAF_USDA=7.647
NC_035082.1	49722160	.	C	G	.	.	MAF_USDA=2.083
NC_035082.1	49722318	.	G	A	.	.	MAF_INRAE=10.759
NC_035082.1	49722337	.	G	A	.	.	MAF_USDA=2.083
NC_035082.1	49722387	.	C	T	.	.	MAF_USDA=2.083
NC_035082.1	49722474	.	G	A	.	.	MAF_USDA=1.639
NC_035082.1	49722553	.	G	A	.	.	MAF_INRAE=10.526;MAF_USDA=2.586
NC_035082.1	49722729	.	A	G	.	.	MAF_INRAE=10.759;MAF_USDA=2.459
NC_035082.1	49722730	.	C	A	.	.	MAF_INRAE=10.833;MAF_USDA=2.459
NC_035082.1	49722808	.	G	T	.	.	MAF_INRAE=4.167
NC_035082.1	49722821	.	C	G	.	.	MAF_USDA=2.083
NC_035082.1	49722846	.	C	T	.	.	MAF_INRAE=17.5;MAF_USDA=4.918
NC_035082.1	49722940	.	T	C	.	.	MAF_USDA=7.377
NC_035082.1	49722962	.	A	C	.	.	MAF_USDA=2.459
NC_035082.1	49722974	.	A	G	.	.	MAF_USDA=3.279
NC_035082.1	49723070	.	G	T	.	.	MAF_USDA=2.459
NC_035082.1	49723077	.	T	G	.	.	MAF_INRAE=18.333;MAF_USDA=5.882
NC_035082.1	49723080	.	C	A	.	.	MAF_INRAE=14.557;MAF_USDA=2.941
NC_035082.1	49723092	.	T	C	.	.	MAF_INRAE=15.833
NC_035082.1	49723151	.	C	T	.	.	MAF_INRAE=10.526;MAF_USDA=1.639
NC_035082.1	49723184	.	A	T	.	.	MAF_USDA=6.557
NC_035082.1	49723339	.	G	C	.	.	MAF_USDA=2.083
NC_035082.1	49723357	.	A	G	.	.	MAF_INRAE=18.333;MAF_USDA=5.882
NC_035082.1	49723383	.	G	C	.	.	MAF_USDA=2.083
NC_035082.1	49723420	.	A	T	.	.	MAF_USDA=8.333
NC_035082.1	49723514	.	G	T	.	.	MAF_USDA=10.417
NC_035082.1	49723540	.	T	C	.	.	MAF_USDA=2.083
NC_035082.1	49723599	.	G	A	.	.	MAF_INRAE=8.861;MAF_USDA=7.647
NC_035082.1	49723619	.	G	C	.	.	MAF_USDA=1.765
NC_035082.1	49723645	.	C	T	.	.	MAF_USDA=3.279
NC_035082.1	49723661	.	G	T	.	.	MAF_USDA=2.459
NC_035082.1	49723678	.	C	T	.	.	MAF_INRAE=10.526;MAF_USDA=4.918
NC_035082.1	49723692	.	T	A	.	.	MAF_USDA=17.647
NC_035082.1	49723952	.	C	A	.	.	MAF_INRAE=9.494;MAF_USDA=7.647
NC_035082.1	49724011	.	T	G	.	.	MAF_USDA=1.639
NC_035082.1	49724021	.	T	G	.	.	MAF_INRAE=17.089;MAF_USDA=27.647
NC_035082.1	49724041	.	T	A	.	.	MAF_USDA=16.667
NC_035082.1	49724066	.	C	T	.	.	MAF_USDA=9.412
NC_035082.1	49724209	.	C	A	.	.	MAF_INRAE=39.873;MAF_USDA=40.588
NC_035082.1	49724262	.	G	T	.	.	MAF_USDA=1.639
NC_035082.1	49724277	.	A	G	.	.	MAF_INRAE=39.241;MAF_USDA=41.176
NC_035082.1	49724292	.	G	A	.	.	MAF_USDA=4.167
NC_035082.1	49724311	.	T	A	.	.	MAF_INRAE=39.241;MAF_USDA=41.765
NC_035082.1	49724349	.	G	A	.	.	MAF_INRAE=14.167;MAF_USDA=2.459
NC_035082.1	49724401	.	C	A	.	.	MAF_USDA=2.459
NC_035082.1	49724548	.	T	A	.	.	MAF_USDA=1.639
NC_035082.1	49724570	.	G	T	.	.	MAF_USDA=2.459
NC_035082.1	49724585	.	G	A	.	.	MAF_USDA=2.459
NC_035082.1	49724700	.	C	A,T	.	.	MAF_INRAE=10.759;MAF_USDA=14.583
NC_035082.1	49724707	.	A	T	.	.	MAF_USDA=2.459
NC_035082.1	49724736	.	A	T	.	.	MAF_INRAE=16.667;MAF_USDA=5.357
NC_035082.1	49724743	.	T	A	.	.	MAF_USDA=4.762
NC_035082.1	49724747	.	G	T	.	.	MAF_INRAE=39.241;MAF_USDA=39.881
NC_035082.1	49724774	.	C	T	.	.	MAF_USDA=2.5
NC_035082.1	49724784	.	T	A	.	.	MAF_INRAE=39.241;MAF_USDA=39.881
NC_035082.1	49724786	.	T	G	.	.	MAF_INRAE=38.333;MAF_USDA=39.881
NC_035082.1	49724796	.	C	A	.	.	MAF_INRAE=17.5;MAF_USDA=2.083
NC_035082.1	49724800	.	G	T	.	.	MAF_USDA=2.5
NC_035082.1	49724805	.	T	G	.	.	MAF_INRAE=17.5
NC_035082.1	49724811	.	C	A	.	.	MAF_INRAE=39.241;MAF_USDA=38.69
NC_035082.1	49724849	.	A	C	.	.	MAF_INRAE=17.089;MAF_USDA=25.0
NC_035082.1	49724996	.	A	G	.	.	MAF_INRAE=14.557;MAF_USDA=6.25
NC_035082.1	49725021	.	TAAAAAAAT	TAAAAAAAA	.	.	MAF_USDA=2.083
NC_035082.1	49725029	.	T	A	.	.	MAF_INRAE=15.833;MAF_USDA=4.918
NC_035082.1	49725037	.	T	A	.	.	MAF_INRAE=10.833
NC_035082.1	49725107	.	A	C	.	.	MAF_INRAE=9.494;MAF_USDA=8.434
NC_035082.1	49725285	.	A	C	.	.	MAF_INRAE=17.089;MAF_USDA=30.357
NC_035082.1	49725395	.	C	A	.	.	MAF_INRAE=30.38;MAF_USDA=40.588
NC_035082.1	49725433	.	G	T	.	.	MAF_USDA=1.639
NC_035082.1	49725467	.	T	A	.	.	MAF_INRAE=14.167;MAF_USDA=2.459
NC_035082.1	49725508	.	T	A	.	.	MAF_INRAE=17.089;MAF_USDA=31.765
NC_035082.1	49725517	.	T	A	.	.	MAF_INRAE=22.152;MAF_USDA=11.765
NC_035082.1	49725522	.	C	A	.	.	MAF_INRAE=22.152;MAF_USDA=12.353
NC_035082.1	49725529	.	C	T	.	.	MAF_INRAE=22.152;MAF_USDA=11.765
NC_035082.1	49725533	.	A	G	.	.	MAF_USDA=14.754
NC_035082.1	49725553	.	A	G	.	.	MAF_INRAE=22.152;MAF_USDA=9.836
NC_035082.1	49725608	.	A	G	.	.	MAF_USDA=1.639
NC_035082.1	49725630	.	G	C	.	.	MAF_INRAE=17.5;MAF_USDA=4.918
NC_035082.1	49725634	.	C	T	.	.	MAF_INRAE=14.167;MAF_USDA=2.459
NC_035082.1	49725680	.	T	C	.	.	MAF_INRAE=12.658;MAF_USDA=6.471
NC_035082.1	49725759	.	C	T	.	.	MAF_INRAE=14.167;MAF_USDA=2.459
NC_035082.1	49726089	.	C	A	.	.	MAF_INRAE=44.304;MAF_USDA=32.353
NC_035082.1	49726104	.	G	A	.	.	MAF_INRAE=24.167;MAF_USDA=6.557
NC_035082.1	49726214	.	G	C	.	.	MAF_INRAE=28.481;MAF_USDA=39.412
NC_035082.1	49726275	.	G	A	.	.	MAF_INRAE=7.5;MAF_USDA=16.667
NC_035082.1	49726278	.	G	T	.	.	MAF_INRAE=2.5
NC_035082.1	49726494	.	G	T	.	.	MAF_USDA=4.167
NC_035082.1	49726505	.	C	A	.	.	MAF_INRAE=31.579;MAF_USDA=15.294
NC_035082.1	49726529	.	T	A	.	.	MAF_INRAE=22.785;MAF_USDA=38.235
NC_035082.1	49726549	.	A	G	.	.	MAF_INRAE=14.557;MAF_USDA=1.639
NC_035082.1	49726589	.	G	A	.	.	MAF_USDA=5.738
NC_035082.1	49726688	.	T	G	.	.	MAF_INRAE=20.253;MAF_USDA=7.647
NC_035082.1	49726781	.	T	G	.	.	MAF_INRAE=6.667;MAF_USDA=9.412
NC_035082.1	49726840	.	A	G	.	.	MAF_USDA=1.176
NC_035082.1	49726873	.	C	A	.	.	MAF_INRAE=31.013;MAF_USDA=28.235
NC_035082.1	49726949	.	A	C	.	.	MAF_USDA=5.882
NC_035082.1	49727023	.	C	A	.	.	MAF_INRAE=10.526;MAF_USDA=6.25
NC_035082.1	49727085	.	G	A	.	.	MAF_USDA=1.639
NC_035082.1	49727209	.	C	T	.	.	MAF_INRAE=28.481;MAF_USDA=24.706
NC_035082.1	49727214	.	G	A	.	.	MAF_INRAE=33.544;MAF_USDA=34.118
NC_035082.1	49727264	.	G	A	.	.	MAF_USDA=6.471
NC_035082.1	49727340	.	G	A	.	.	MAF_INRAE=27.215;MAF_USDA=22.353
NC_035082.1	49727354	.	G	A	.	.	MAF_INRAE=25.949;MAF_USDA=12.353
NC_035082.1	49727428	.	T	G	.	.	MAF_INRAE=25.949;MAF_USDA=17.059
NC_035082.1	49727430	.	T	C	.	.	MAF_INRAE=13.291;MAF_USDA=6.471
NC_035082.1	49727457	.	C	T	.	.	MAF_USDA=6.557
NC_035082.1	49727709	.	T	A	.	.	MAF_USDA=2.5
NC_035082.1	49727792	.	T	C	.	.	MAF_INRAE=5.263;MAF_USDA=2.459
NC_035082.1	49727813	.	G	T	.	.	MAF_USDA=2.459
NC_035082.1	49727832	.	C	G	.	.	MAF_INRAE=6.667;MAF_USDA=10.0
NC_035082.1	49727852	.	G	A	.	.	MAF_INRAE=13.924;MAF_USDA=2.083
NC_035082.1	49727876	.	AATA	AATT	.	.	MAF_USDA=20.833
NC_035082.1	49727879	.	A	T	.	.	MAF_INRAE=25.316;MAF_USDA=8.333
NC_035082.1	49727907	.	A	G	.	.	MAF_USDA=10.417
NC_035082.1	49727928	.	A	G	.	.	MAF_INRAE=31.013;MAF_USDA=27.059
NC_035082.1	49727954	.	C	A	.	.	MAF_INRAE=6.667
NC_035082.1	49728038	.	C	G	.	.	MAF_USDA=2.083
NC_035082.1	49728054	.	C	T	.	.	MAF_USDA=1.639
NC_035082.1	49728073	.	C	A	.	.	MAF_USDA=7.377
NC_035082.1	49728114	.	C	T	.	.	MAF_INRAE=16.667
NC_035082.1	49728200	.	G	T	.	.	MAF_USDA=10.417
NC_035082.1	49728599	.	C	T	.	.	MAF_USDA=34.783
NC_035082.1	49728781	.	C	T	.	.	MAF_USDA=8.333
NC_035082.1	49729017	.	C	T	.	.	MAF_USDA=9.412
NC_035082.1	49729032	.	A	T	.	.	MAF_USDA=2.459
NC_035082.1	49729038	.	G	A	.	.	MAF_INRAE=12.5;MAF_USDA=2.459
NC_035082.1	49729079	.	C	A	.	.	MAF_INRAE=6.667;MAF_USDA=22.941
NC_035082.1	49729141	.	G	A	.	.	MAF_INRAE=6.667;MAF_USDA=7.059
NC_035082.1	49729188	.	C	A	.	.	MAF_INRAE=13.291;MAF_USDA=5.882
NC_035082.1	49729189	.	G	A	.	.	MAF_INRAE=6.667;MAF_USDA=5.294
NC_035082.1	49729217	.	C	T	.	.	MAF_USDA=17.647
NC_035082.1	49729241	.	T	G	.	.	MAF_INRAE=19.62;MAF_USDA=43.529
NC_035082.1	49729292	.	C	A	.	.	MAF_USDA=2.083
NC_035082.1	49729312	.	A	G	.	.	MAF_INRAE=25.949;MAF_USDA=20.0
NC_035082.1	49729325	.	G	T	.	.	MAF_INRAE=14.167;MAF_USDA=1.639
NC_035082.1	49729477	.	A	C	.	.	MAF_INRAE=34.81;MAF_USDA=14.706
NC_035082.1	49729540	.	A	C	.	.	MAF_INRAE=6.667
NC_035082.1	49729545	.	T	C	.	.	MAF_USDA=8.333
NC_035082.1	49729546	.	G	A	.	.	MAF_USDA=8.333
NC_035082.1	49729547	.	G	A	.	.	MAF_USDA=8.333
NC_035082.1	49729548	.	T	G	.	.	MAF_USDA=8.333
NC_035082.1	49729588	.	T	A	.	.	MAF_INRAE=49.367;MAF_USDA=19.412
NC_035082.1	49729630	.	C	A	.	.	MAF_USDA=1.639
NC_035082.1	49729663	.	G	A	.	.	MAF_USDA=1.639
NC_035082.1	49729679	.	T	C	.	.	MAF_INRAE=25.949;MAF_USDA=42.941
NC_035082.1	49729695	.	G	T	.	.	MAF_USDA=1.639
NC_035082.1	49729763	.	C	T	.	.	MAF_USDA=1.639
NC_035082.1	49729813	.	T	G	.	.	MAF_INRAE=19.62;MAF_USDA=31.25
NC_035082.1	49729841	.	C	A	.	.	MAF_USDA=1.667
NC_035082.1	49729842	.	G	A	.	.	MAF_INRAE=6.667;MAF_USDA=7.738
NC_035082.1	49729847	.	C	T	.	.	MAF_INRAE=6.667;MAF_USDA=9.036
NC_035082.1	49729867	.	T	C	.	.	MAF_INRAE=6.667;MAF_USDA=5.882
NC_035082.1	49729869	.	A	C	.	.	MAF_INRAE=19.62;MAF_USDA=46.471
NC_035082.1	49730021	.	C	T	.	.	MAF_USDA=2.083
NC_035082.1	49730063	.	A	C	.	.	MAF_USDA=16.071
NC_035082.1	49730157	.	G	A	.	.	MAF_INRAE=12.658;MAF_USDA=27.976
NC_035082.1	49730264	.	G	T	.	.	MAF_INRAE=13.291;MAF_USDA=22.619
NC_035082.1	49730292	.	A	C	.	.	MAF_USDA=4.167
NC_035082.1	49730415	.	A	T	.	.	MAF_INRAE=32.911;MAF_USDA=29.412
NC_035082.1	49730485	.	G	A	.	.	MAF_USDA=3.279
NC_035082.1	49730644	.	G	C	.	.	MAF_USDA=5.738
NC_035082.1	49730650	.	G	T	.	.	MAF_INRAE=48.734;MAF_USDA=46.429
NC_035082.1	49730718	.	T	C	.	.	MAF_INRAE=6.667;MAF_USDA=8.235
NC_035082.1	49730776	.	G	A	.	.	MAF_INRAE=13.291;MAF_USDA=31.548
NC_035082.1	49730813	.	T	G	.	.	MAF_INRAE=13.291
NC_035082.1	49730859	.	A	T	.	.	MAF_INRAE=13.291;MAF_USDA=26.471
NC_035082.1	49730864	.	A	G	.	.	MAF_INRAE=13.291;MAF_USDA=25.882
NC_035082.1	49730963	.	A	G	.	.	MAF_INRAE=13.291;MAF_USDA=4.762
NC_035082.1	49730965	.	G	C	.	.	MAF_USDA=1.667
NC_035082.1	49730993	.	T	A	.	.	MAF_INRAE=46.835;MAF_USDA=49.412
NC_035082.1	49731010	.	G	A	.	.	MAF_INRAE=14.167;MAF_USDA=2.459
NC_035082.1	49731016	.	G	A	.	.	MAF_INRAE=31.646;MAF_USDA=39.412
NC_035082.1	49731041	.	C	G	.	.	MAF_INRAE=10.526;MAF_USDA=5.294
NC_035082.1	49731066	.	T	A	.	.	MAF_INRAE=14.167;MAF_USDA=2.459
NC_035082.1	49731070	.	T	A	.	.	MAF_INRAE=30.38;MAF_USDA=31.176
NC_035082.1	49731261	.	T	A	.	.	MAF_USDA=3.279
NC_035082.1	49731312	.	G	T	.	.	MAF_INRAE=6.667;MAF_USDA=4.118
NC_035082.1	49731313	.	T	G	.	.	MAF_INRAE=6.667;MAF_USDA=4.118
NC_035082.1	49731435	.	G	A	.	.	MAF_INRAE=10.526;MAF_USDA=7.059
NC_035082.1	49731436	.	G	A	.	.	MAF_INRAE=13.291;MAF_USDA=4.706
NC_035082.1	49731439	.	A	G	.	.	MAF_INRAE=15.19;MAF_USDA=4.706
NC_035082.1	49731496	.	T	A	.	.	MAF_USDA=8.235
NC_035082.1	49731499	.	A	G	.	.	MAF_INRAE=10.759;MAF_USDA=2.459
NC_035082.1	49731530	.	C	T	.	.	MAF_INRAE=10.526;MAF_USDA=8.235
NC_035082.1	49731596	.	T	G	.	.	MAF_USDA=1.639
NC_035082.1	49731773	.	T	G	.	.	MAF_INRAE=30.38;MAF_USDA=38.824
NC_035082.1	49731847	.	T	C	.	.	MAF_USDA=1.639
NC_035082.1	49731880	.	C	A	.	.	MAF_USDA=4.167
NC_035082.1	49731940	.	A	C	.	.	MAF_INRAE=33.544;MAF_USDA=39.412
NC_035082.1	49732042	.	G	C	.	.	MAF_USDA=4.098
NC_035082.1	49732100	.	A	C	.	.	MAF_INRAE=34.177;MAF_USDA=27.647
NC_035082.1	49732150	.	T	G	.	.	MAF_USDA=1.639
NC_035082.1	49732162	.	C	T	.	.	MAF_INRAE=12.658;MAF_USDA=14.118
NC_035082.1	49732250	.	A	T	.	.	MAF_INRAE=10.526;MAF_USDA=9.412
NC_035082.1	49732281	.	G	A	.	.	MAF_USDA=8.333
NC_035082.1	49732332	.	A	C	.	.	MAF_INRAE=10.526;MAF_USDA=9.412
NC_035082.1	49732350	.	G	A	.	.	MAF_USDA=1.639
NC_035082.1	49732391	.	A	C	.	.	MAF_INRAE=29.167
NC_035082.1	49732394	.	A	C	.	.	MAF_INRAE=29.167
NC_035082.1	49732405	.	C	A	.	.	MAF_INRAE=28.481;MAF_USDA=36.885
NC_035082.1	49732416	.	A	G	.	.	MAF_USDA=4.118
NC_035082.1	49732609	.	A	G	.	.	MAF_USDA=5.738
NC_035082.1	49732624	.	C	T	.	.	MAF_USDA=4.098
NC_035082.1	49732678	.	T	A	.	.	MAF_USDA=7.059
NC_035082.1	49732737	.	T	C	.	.	MAF_USDA=1.639
NC_035082.1	49732784	.	T	C	.	.	MAF_INRAE=10.833;MAF_USDA=8.333
NC_035082.1	49732817	.	T	C	.	.	MAF_INRAE=11.667;MAF_USDA=14.118
NC_035082.1	49732836	.	C	T	.	.	MAF_USDA=2.459
NC_035082.1	49732869	.	C	A	.	.	MAF_INRAE=12.658;MAF_USDA=12.941
NC_035082.1	49732960	.	G	A	.	.	MAF_INRAE=21.519;MAF_USDA=8.235
NC_035082.1	49733003	.	A	T	.	.	MAF_USDA=8.235
NC_035082.1	49733008	.	C	A	.	.	MAF_USDA=2.083
NC_035082.1	49733035	.	C	G	.	.	MAF_USDA=8.824
NC_035082.1	49733044	.	T	A	.	.	MAF_INRAE=36.709;MAF_USDA=21.176
NC_035082.1	49733088	.	A	C	.	.	MAF_USDA=3.279
NC_035082.1	49733109	.	G	A	.	.	MAF_USDA=4.098
NC_035082.1	49733111	.	A	G	.	.	MAF_INRAE=13.333;MAF_USDA=8.824
NC_035082.1	49733119	.	G	A	.	.	MAF_INRAE=10.526;MAF_USDA=5.294
NC_035082.1	49733125	.	G	A	.	.	MAF_USDA=10.0
NC_035082.1	49733147	.	G	C	.	.	MAF_USDA=10.656
NC_035082.1	49733188	.	G	A	.	.	MAF_INRAE=34.81;MAF_USDA=22.353
NC_035082.1	49733313	.	C	T	.	.	MAF_INRAE=34.177;MAF_USDA=22.941
NC_035082.1	49733381	.	T	C	.	.	MAF_INRAE=17.5;MAF_USDA=9.412
NC_035082.1	49733415	.	C	T	.	.	MAF_INRAE=34.177;MAF_USDA=22.941
NC_035082.1	49733483	.	A	T	.	.	MAF_USDA=5.738
NC_035082.1	49733636	.	C	A	.	.	MAF_USDA=4.918
NC_035082.1	49733734	.	C	T	.	.	MAF_INRAE=8.861
NC_035082.1	49733812	.	T	A	.	.	MAF_USDA=5.882
NC_035082.1	49733923	.	C	G	.	.	MAF_INRAE=33.544;MAF_USDA=22.941
NC_035082.1	49733952	.	A	G	.	.	MAF_USDA=4.918
NC_035082.1	49734045	.	C	A	.	.	MAF_INRAE=10.526;MAF_USDA=5.294
NC_035082.1	49734088	.	G	T	.	.	MAF_INRAE=48.101;MAF_USDA=23.529
NC_035082.1	49734140	.	G	A	.	.	MAF_USDA=10.417
NC_035082.1	49734200	.	G	A	.	.	MAF_INRAE=6.667
NC_035082.1	49734201	.	G	T	.	.	MAF_USDA=3.279
NC_035082.1	49734279	.	C	T	.	.	MAF_USDA=4.918
NC_035082.1	49734308	.	G	A	.	.	MAF_INRAE=5.263;MAF_USDA=14.754
NC_035082.1	49734323	.	C	G	.	.	MAF_USDA=8.235
NC_035082.1	49734336	.	A	T	.	.	MAF_INRAE=34.177
NC_035082.1	49734357	.	T	G	.	.	MAF_INRAE=34.81;MAF_USDA=22.353
NC_035082.1	49734477	.	T	A	.	.	MAF_USDA=6.557
NC_035082.1	49734530	.	A	G	.	.	MAF_INRAE=12.5;MAF_USDA=2.459
NC_035082.1	49734612	.	G	T	.	.	MAF_USDA=11.176
NC_035082.1	49734617	.	C	A	.	.	MAF_INRAE=31.579;MAF_USDA=21.765
NC_035082.1	49734632	.	G	T	.	.	MAF_USDA=4.098
NC_035082.1	49734647	.	T	C	.	.	MAF_USDA=13.529
NC_035082.1	49734658	.	A	G	.	.	MAF_USDA=7.647
NC_035082.1	49735579	.	G	A	.	.	MAF_USDA=22.917
NC_035082.1	49735637	.	T	A	.	.	MAF_INRAE=10.526
NC_035082.1	49735652	.	G	A	.	.	MAF_USDA=4.918
NC_035082.1	49735658	.	C	T	.	.	MAF_INRAE=10.526;MAF_USDA=7.059
NC_035082.1	49735711	.	G	A	.	.	MAF_INRAE=10.526;MAF_USDA=8.824
NC_035082.1	49735725	.	G	T	.	.	MAF_INRAE=5.063;MAF_USDA=2.459
NC_035082.1	49735824	.	G	A	.	.	MAF_INRAE=12.025;MAF_USDA=3.529
NC_035082.1	49735884	.	T	A	.	.	MAF_INRAE=14.557;MAF_USDA=1.176
NC_035082.1	49735939	.	G	C	.	.	MAF_INRAE=31.013;MAF_USDA=30.588
NC_035082.1	49736090	.	C	A	.	.	MAF_INRAE=18.354;MAF_USDA=9.412
NC_035082.1	49736185	.	C	T	.	.	MAF_USDA=4.167
NC_035082.1	49736227	.	C	T	.	.	MAF_USDA=27.083
NC_035082.1	49736241	.	G	T	.	.	MAF_INRAE=34.177;MAF_USDA=21.765
NC_035082.1	49736353	.	C	T	.	.	MAF_USDA=10.417
NC_035082.1	49736393	.	G	A	.	.	MAF_INRAE=12.658
NC_035082.1	49736411	.	C	T	.	.	MAF_USDA=9.016
NC_035082.1	49736435	.	T	A	.	.	MAF_USDA=2.459
NC_035082.1	49736473	.	C	A	.	.	MAF_INRAE=14.167;MAF_USDA=1.639
NC_035082.1	49736489	.	G	T	.	.	MAF_INRAE=17.5;MAF_USDA=10.0
NC_035082.1	49736493	.	T	A	.	.	MAF_INRAE=17.5;MAF_USDA=9.412
NC_035082.1	49736511	.	C	T	.	.	MAF_USDA=4.918
NC_035082.1	49736635	.	G	T	.	.	MAF_INRAE=20.886;MAF_USDA=25.882
NC_035082.1	49736788	.	G	A	.	.	MAF_INRAE=14.557;MAF_USDA=24.59
NC_035082.1	49736813	.	T	C	.	.	MAF_INRAE=17.5
NC_035082.1	49736831	.	G	A	.	.	MAF_USDA=2.083
NC_035082.1	49736862	.	G	C	.	.	MAF_USDA=1.667
NC_035082.1	49736878	.	G	A	.	.	MAF_INRAE=17.089;MAF_USDA=5.833
NC_035082.1	49736899	.	T	C	.	.	MAF_USDA=2.459
NC_035082.1	49736961	.	G	A	.	.	MAF_USDA=8.235
NC_035082.1	49736984	.	C	T	.	.	MAF_USDA=5.738
NC_035082.1	49736987	.	C	T	.	.	MAF_USDA=5.738
NC_035082.1	49737060	.	G	A	.	.	MAF_USDA=1.639
NC_035082.1	49737061	.	C	A	.	.	MAF_INRAE=13.333;MAF_USDA=4.118
NC_035082.1	49737164	.	G	A	.	.	MAF_INRAE=13.333;MAF_USDA=3.529
NC_035082.1	49737185	.	G	A	.	.	MAF_USDA=3.279
NC_035082.1	49737227	.	C	T	.	.	MAF_USDA=3.279
NC_035082.1	49737228	.	C	T	.	.	MAF_USDA=3.279
NC_035082.1	49737420	.	T	C	.	.	MAF_INRAE=21.519;MAF_USDA=16.471
NC_035082.1	49737511	.	C	T	.	.	MAF_INRAE=14.167;MAF_USDA=3.571
NC_035082.1	49737518	.	C	T	.	.	MAF_INRAE=43.038;MAF_USDA=41.176
NC_035082.1	49737536	.	G	A	.	.	MAF_INRAE=45.57;MAF_USDA=45.294
NC_035082.1	49737798	.	G	A	.	.	MAF_USDA=2.083
NC_035082.1	49737827	.	C	A	.	.	MAF_INRAE=20.886;MAF_USDA=15.294
NC_035082.1	49737864	.	G	A	.	.	MAF_USDA=6.557
NC_035082.1	49737948	.	A	G	.	.	MAF_INRAE=5.263;MAF_USDA=10.0
NC_035082.1	49737961	.	C	T	.	.	MAF_USDA=2.459
NC_035082.1	49737982	.	C	T	.	.	MAF_USDA=3.333
NC_035082.1	49738154	.	G	A	.	.	MAF_USDA=4.918
NC_035082.1	49738162	.	G	T	.	.	MAF_USDA=13.333
NC_035082.1	49738208	.	C	T	.	.	MAF_INRAE=25.949;MAF_USDA=40.588
NC_035082.1	49738241	.	G	A	.	.	MAF_USDA=5.738
NC_035082.1	49738268	.	G	T	.	.	MAF_INRAE=5.263
NC_035082.1	49738341	.	G	A	.	.	MAF_INRAE=6.667
NC_035082.1	49738352	.	A	G	.	.	MAF_INRAE=12.025;MAF_USDA=25.882
NC_035082.1	49738417	.	C	A	.	.	MAF_USDA=6.557
NC_035082.1	49738556	.	G	A	.	.	MAF_INRAE=17.722;MAF_USDA=4.918
NC_035082.1	49738643	.	G	A	.	.	MAF_INRAE=5.263;MAF_USDA=6.471
NC_035082.1	49738728	.	G	T	.	.	MAF_USDA=5.738
NC_035082.1	49738889	.	G	C	.	.	MAF_USDA=6.471
NC_035082.1	49738901	.	G	A	.	.	MAF_USDA=1.639
NC_035082.1	49738979	.	C	T	.	.	MAF_USDA=3.279
NC_035082.1	49739028	.	G	T	.	.	MAF_INRAE=21.519;MAF_USDA=7.647
NC_035082.1	49739029	.	C	T	.	.	MAF_INRAE=23.333;MAF_USDA=7.647
NC_035082.1	49739043	.	G	T	.	.	MAF_USDA=2.083
NC_035082.1	49739096	.	G	A	.	.	MAF_USDA=10.417
NC_035082.1	49739207	.	G	A	.	.	MAF_USDA=3.333
NC_035082.1	49739265	.	G	T	.	.	MAF_USDA=2.5
NC_035082.1	49739407	.	T	C	.	.	MAF_USDA=2.459
NC_035082.1	49739412	.	C	A	.	.	MAF_INRAE=2.5
NC_035082.1	49739465	.	C	G	.	.	MAF_USDA=9.016
NC_035082.1	49739477	.	T	A	.	.	MAF_USDA=2.083
NC_035082.1	49739568	.	A	T	.	.	MAF_USDA=9.016
NC_035082.1	49739584	.	G	A	.	.	MAF_INRAE=6.667
NC_035082.1	49739586	.	C	T	.	.	MAF_USDA=5.738
NC_035082.1	49739699	.	C	T	.	.	MAF_USDA=2.083
NC_035082.1	49739801	.	G	T	.	.	MAF_USDA=3.279
NC_035082.1	49739821	.	G	T	.	.	MAF_INRAE=14.557;MAF_USDA=2.083
NC_035082.1	49739864	.	A	C	.	.	MAF_USDA=3.279
NC_035082.1	49739911	.	T	C	.	.	MAF_USDA=3.529
NC_035082.1	49739932	.	T	A	.	.	MAF_USDA=2.941
NC_035082.1	49740130	.	C	T	.	.	MAF_USDA=14.118
NC_035082.1	49740203	.	T	A	.	.	MAF_USDA=10.417
NC_035082.1	49740216	.	C	A	.	.	MAF_USDA=1.639
NC_035082.1	49740343	.	G	T	.	.	MAF_INRAE=17.5;MAF_USDA=8.824
NC_035082.1	49740374	.	G	A	.	.	MAF_USDA=3.279
NC_035082.1	49740406	.	G	A	.	.	MAF_USDA=14.118
NC_035082.1	49740435	.	T	A	.	.	MAF_USDA=1.639
NC_035082.1	49740497	.	G	T	.	.	MAF_USDA=7.647
NC_035082.1	49740520	.	G	A	.	.	MAF_INRAE=17.5;MAF_USDA=8.824
NC_035082.1	49740572	.	C	T	.	.	MAF_USDA=3.279
NC_035082.1	49740699	.	C	T	.	.	MAF_INRAE=6.667
NC_035082.1	49740737	.	A	G	.	.	MAF_USDA=7.377
NC_035082.1	49740743	.	C	G	.	.	MAF_USDA=4.098
NC_035082.1	49740937	.	C	T	.	.	MAF_USDA=1.639
NC_035082.1	49740945	.	G	T	.	.	MAF_USDA=6.557
NC_035082.1	49740962	.	C	A	.	.	MAF_INRAE=17.5
NC_035082.1	49740989	.	C	A	.	.	MAF_USDA=16.667
NC_035082.1	49741095	.	C	T	.	.	MAF_USDA=7.647
NC_035082.1	49741096	.	G	T	.	.	MAF_USDA=3.279
NC_035082.1	49741109	.	G	A	.	.	MAF_INRAE=21.519;MAF_USDA=7.647
NC_035082.1	49741138	.	T	C	.	.	MAF_USDA=9.412
NC_035082.1	49741156	.	T	A	.	.	MAF_USDA=1.639
NC_035082.1	49741250	.	G	A	.	.	MAF_USDA=4.098
NC_035082.1	49741280	.	T	G	.	.	MAF_INRAE=17.5;MAF_USDA=8.235
NC_035082.1	49741340	.	T	C	.	.	MAF_INRAE=16.456;MAF_USDA=17.059
NC_035082.1	49741448	.	T	A	.	.	MAF_USDA=5.833
NC_035082.1	49741449	.	T	G,A	.	.	MAF_INRAE=7.5;MAF_USDA=2.083
NC_035082.1	49741450	.	A	C	.	.	MAF_USDA=5.0
NC_035082.1	49741514	.	A	T	.	.	MAF_USDA=3.279
NC_035082.1	49741518	.	C	T	.	.	MAF_INRAE=5.263
NC_035082.1	49741528	.	A	C	.	.	MAF_USDA=3.279
NC_035082.1	49741613	.	G	C	.	.	MAF_USDA=8.235
NC_035082.1	49741623	.	A	G	.	.	MAF_USDA=7.5
NC_035082.1	49741668	.	T	A	.	.	MAF_USDA=3.279
NC_035082.1	49741702	.	G	A	.	.	MAF_INRAE=10.127;MAF_USDA=2.459
NC_035082.1	49741774	.	G	A	.	.	MAF_USDA=4.098
NC_035082.1	49741802	.	G	A	.	.	MAF_INRAE=17.5;MAF_USDA=8.824
NC_035082.1	49741880	.	C	T	.	.	MAF_INRAE=21.519;MAF_USDA=8.235
NC_035082.1	49741967	.	C	T	.	.	MAF_USDA=3.279
NC_035082.1	49742016	.	G	A	.	.	MAF_USDA=8.235
NC_035082.1	49742036	.	C	T	.	.	MAF_USDA=13.934
NC_035082.1	49742057	.	C	T	.	.	MAF_INRAE=16.667;MAF_USDA=9.412
NC_035082.1	49742141	.	C	A	.	.	MAF_INRAE=25.316;MAF_USDA=39.412
NC_035082.1	49742290	.	A	G	.	.	MAF_INRAE=14.167;MAF_USDA=4.118
NC_035082.1	49742328	.	G	T	.	.	MAF_USDA=3.279
NC_035082.1	49742341	.	C	A	.	.	MAF_INRAE=14.557
NC_035082.1	49742433	.	A	C	.	.	MAF_USDA=3.279
NC_035082.1	49742488	.	A	C	.	.	MAF_USDA=3.279
NC_035082.1	49742619	.	T	C	.	.	MAF_USDA=3.279
NC_035082.1	49742671	.	C	T	.	.	MAF_USDA=6.471
NC_035082.1	49742705	.	G	A	.	.	MAF_USDA=5.738
NC_035082.1	49742784	.	G	A	.	.	MAF_INRAE=39.167;MAF_USDA=25.882
NC_035082.1	49742860	.	C	T	.	.	MAF_USDA=19.643
NC_035082.1	49742941	.	G	A	.	.	MAF_USDA=1.667
NC_035082.1	49742984	.	T	A	.	.	MAF_USDA=6.557
NC_035082.1	49743060	.	A	C	.	.	MAF_USDA=4.918
NC_035082.1	49743107	.	A	T	.	.	MAF_USDA=4.098
NC_035082.1	49743119	.	A	G	.	.	MAF_USDA=4.098
NC_035082.1	49743120	.	T	A	.	.	MAF_USDA=4.098
NC_035082.1	49743128	.	A	G	.	.	MAF_USDA=3.279
NC_035082.1	49743140	.	G	A	.	.	MAF_INRAE=7.5;MAF_USDA=9.016
NC_035082.1	49743147	.	C	T	.	.	MAF_INRAE=15.19;MAF_USDA=5.882
NC_035082.1	49743151	.	C	T	.	.	MAF_USDA=3.279
NC_035082.1	49743164	.	A	C	.	.	MAF_USDA=3.279
NC_035082.1	49743175	.	G	C	.	.	MAF_USDA=2.459
NC_035082.1	49743180	.	T	A	.	.	MAF_USDA=2.459
NC_035082.1	49743297	.	C	T	.	.	MAF_INRAE=1.667
NC_035082.1	49743309	.	A	C	.	.	MAF_INRAE=1.667
NC_035082.1	49743314	.	G	C	.	.	MAF_INRAE=1.667
NC_035082.1	49743316	.	G	A	.	.	MAF_INRAE=1.667
NC_035082.1	49743359	.	G	A	.	.	MAF_USDA=3.279
NC_035082.1	49743495	.	C	T	.	.	MAF_INRAE=10.759;MAF_USDA=3.333
NC_035082.1	49743518	.	G	T	.	.	MAF_USDA=1.667
NC_035082.1	49743519	.	C	A	.	.	MAF_INRAE=46.835;MAF_USDA=36.31
NC_035082.1	49743534	.	G	T	.	.	MAF_USDA=3.333
NC_035082.1	49743556	.	C	A	.	.	MAF_INRAE=16.456;MAF_USDA=5.833
NC_035082.1	49743613	.	T	A	.	.	MAF_USDA=16.667
NC_035082.1	49743630	.	G	A	.	.	MAF_INRAE=5.833
NC_035082.1	49743634	.	C	A	.	.	MAF_INRAE=1.667
NC_035082.1	49743640	.	C	T	.	.	MAF_USDA=2.083
NC_035082.1	49743641	.	G	T	.	.	MAF_INRAE=1.667
NC_035082.1	49743649	.	A	G	.	.	MAF_USDA=7.377
NC_035082.1	49743654	.	A	G	.	.	MAF_USDA=6.557
NC_035082.1	49743662	.	G	T	.	.	MAF_INRAE=1.667;MAF_USDA=16.667
NC_035082.1	49743710	.	G	A	.	.	MAF_USDA=1.639
NC_035082.1	49743713	.	G	A	.	.	MAF_INRAE=1.667
NC_035082.1	49743714	.	C	A	.	.	MAF_INRAE=1.667
NC_035082.1	49743715	.	A	G	.	.	MAF_INRAE=1.667
NC_035082.1	49743717	.	T	G	.	.	MAF_INRAE=4.167;MAF_USDA=18.033
NC_035082.1	49743726	.	G	T	.	.	MAF_INRAE=1.667
NC_035082.1	49743908	.	G	T	.	.	MAF_INRAE=17.5;MAF_USDA=9.412
NC_035082.1	49744001	.	G	A	.	.	MAF_USDA=1.639
NC_035082.1	49744028	.	A	T	.	.	MAF_INRAE=21.519;MAF_USDA=8.235
NC_035082.1	49744040	.	T	A	.	.	MAF_INRAE=12.025;MAF_USDA=16.471
NC_035082.1	49744057	.	G	T	.	.	MAF_USDA=5.294
NC_035082.1	49744111	.	C	A	.	.	MAF_USDA=2.941
NC_035082.1	49744144	.	G	T	.	.	MAF_USDA=4.918
NC_035082.1	49744268	.	A	C	.	.	MAF_INRAE=10.127;MAF_USDA=1.639
NC_035082.1	49744353	.	G	T	.	.	MAF_USDA=15.882
NC_035082.1	49744475	.	G	T	.	.	MAF_INRAE=6.329;MAF_USDA=15.294
NC_035082.1	49744512	.	G	A	.	.	MAF_USDA=2.941
NC_035082.1	49744555	.	T	C	.	.	MAF_USDA=3.279
NC_035082.1	49744595	.	C	T	.	.	MAF_INRAE=16.456;MAF_USDA=5.738
NC_035082.1	49744716	.	C	T	.	.	MAF_INRAE=14.167;MAF_USDA=4.706
NC_035082.1	49744898	.	C	G	.	.	MAF_USDA=1.639
NC_035082.1	49744972	.	C	T	.	.	MAF_USDA=2.083
NC_035082.1	49745001	.	C	A	.	.	MAF_USDA=3.279
NC_035082.1	49745013	.	T	G	.	.	MAF_INRAE=12.025;MAF_USDA=17.647
NC_035082.1	49745014	.	C	T	.	.	MAF_USDA=2.083
NC_035082.1	49745026	.	T	C	.	.	MAF_INRAE=17.089;MAF_USDA=5.738
NC_035082.1	49745029	.	A	T	.	.	MAF_INRAE=14.167;MAF_USDA=17.059
NC_035082.1	49745048	.	G	A	.	.	MAF_INRAE=12.025;MAF_USDA=19.412
NC_035082.1	49745164	.	C	T	.	.	MAF_INRAE=18.333;MAF_USDA=8.824
NC_035082.1	49745177	.	C	T	.	.	MAF_INRAE=18.333;MAF_USDA=8.824
NC_035082.1	49745393	.	G	A	.	.	MAF_INRAE=9.494;MAF_USDA=8.235
NC_035082.1	49745396	.	G	A	.	.	MAF_USDA=9.412
NC_035082.1	49745404	.	T	A	.	.	MAF_USDA=4.167
NC_035082.1	49745453	.	G	A	.	.	MAF_INRAE=17.5;MAF_USDA=10.588
NC_035082.1	49745463	.	T	A	.	.	MAF_USDA=6.471
NC_035082.1	49745468	.	C	A	.	.	MAF_USDA=2.083
NC_035082.1	49745579	.	G	A	.	.	MAF_USDA=3.333
NC_035082.1	49745635	.	T	A	.	.	MAF_INRAE=14.167;MAF_USDA=4.118
NC_035082.1	49745663	.	AA	AT	.	.	MAF_USDA=45.833
NC_035082.1	49745664	.	A	T	.	.	MAF_INRAE=48.101;MAF_USDA=43.443
NC_035082.1	49745669	.	C	T	.	.	MAF_INRAE=17.089;MAF_USDA=26.23
NC_035082.1	49745727	.	C	A	.	.	MAF_INRAE=10.833
NC_035082.1	49745838	.	C	T	.	.	MAF_USDA=1.639
NC_035082.1	49745859	.	C	T	.	.	MAF_USDA=1.639
NC_035082.1	49745868	.	G	A	.	.	MAF_INRAE=5.263;MAF_USDA=7.059
NC_035082.1	49745884	.	A	C	.	.	MAF_USDA=2.941
NC_035082.1	49745925	.	G	T	.	.	MAF_INRAE=17.089;MAF_USDA=5.738
NC_035082.1	49745926	.	G	T	.	.	MAF_USDA=10.417
NC_035082.1	49746073	.	G	T	.	.	MAF_USDA=2.459
NC_035082.1	49746142	.	C	T	.	.	MAF_USDA=9.412
NC_035082.1	49746217	.	G	T	.	.	MAF_INRAE=29.114;MAF_USDA=20.0
NC_035082.1	49746285	.	G	A	.	.	MAF_INRAE=29.114;MAF_USDA=11.765
NC_035082.1	49746418	.	T	C	.	.	MAF_INRAE=29.114;MAF_USDA=15.294
NC_035082.1	49746482	.	A	G	.	.	MAF_INRAE=20.886;MAF_USDA=10.0
NC_035082.1	49746499	.	A	C	.	.	MAF_USDA=2.941
NC_035082.1	49746544	.	G	A	.	.	MAF_USDA=3.529
NC_035082.1	49746632	.	C	T	.	.	MAF_INRAE=13.291;MAF_USDA=4.918
NC_035082.1	49746633	.	T	A	.	.	MAF_USDA=1.639
NC_035082.1	49746667	.	G	T	.	.	MAF_USDA=1.639
NC_035082.1	49746734	.	T	A	.	.	MAF_INRAE=21.519;MAF_USDA=9.412
NC_035082.1	49746735	.	A	T	.	.	MAF_INRAE=11.392;MAF_USDA=32.353
NC_035082.1	49746806	.	T	A	.	.	MAF_INRAE=40.506;MAF_USDA=45.833
NC_035082.1	49746807	.	A	T	.	.	MAF_INRAE=20.886;MAF_USDA=18.75
NC_035082.1	49747019	.	C	T	.	.	MAF_USDA=5.294
NC_035082.1	49747064	.	C	T	.	.	MAF_INRAE=25.316;MAF_USDA=20.588
NC_035082.1	49747101	.	T	C	.	.	MAF_INRAE=41.772;MAF_USDA=40.588
NC_035082.1	49747115	.	G	T	.	.	MAF_INRAE=40.506;MAF_USDA=39.412
NC_035082.1	49747205	.	A	G	.	.	MAF_USDA=4.918
NC_035082.1	49747229	.	A	T	.	.	MAF_USDA=6.557
NC_035082.1	49747254	.	G	T	.	.	MAF_USDA=5.294
NC_035082.1	49747261	.	T	A	.	.	MAF_USDA=7.377
NC_035082.1	49747276	.	G	T	.	.	MAF_INRAE=21.519;MAF_USDA=7.647
NC_035082.1	49747324	.	C	A	.	.	MAF_USDA=1.639
NC_035082.1	49747329	.	C	T	.	.	MAF_USDA=7.377
NC_035082.1	49747335	.	A	T	.	.	MAF_INRAE=21.519;MAF_USDA=8.235
NC_035082.1	49747351	.	C	A	.	.	MAF_USDA=7.377
NC_035082.1	49747362	.	T	C	.	.	MAF_INRAE=39.873;MAF_USDA=21.765
NC_035082.1	49747408	.	T	C	.	.	MAF_INRAE=41.772;MAF_USDA=41.176
NC_035082.1	49747416	.	T	C	.	.	MAF_INRAE=41.772;MAF_USDA=40.588
NC_035082.1	49747434	.	A	C	.	.	MAF_USDA=5.882
NC_035082.1	49747471	.	G	A	.	.	MAF_USDA=2.083
NC_035082.1	49747574	.	A	G	.	.	MAF_INRAE=17.5;MAF_USDA=8.235
NC_035082.1	49747585	.	A	G	.	.	MAF_INRAE=5.263;MAF_USDA=21.176
NC_035082.1	49747688	.	C	G	.	.	MAF_USDA=3.279
NC_035082.1	49747696	.	T	G	.	.	MAF_INRAE=15.19;MAF_USDA=21.765
NC_035082.1	49747727	.	T	G	.	.	MAF_INRAE=14.167;MAF_USDA=4.118
NC_035082.1	49747781	.	A	T	.	.	MAF_USDA=2.083
NC_035082.1	49747801	.	T	A	.	.	MAF_INRAE=47.368;MAF_USDA=29.412
NC_035082.1	49747837	.	C	T	.	.	MAF_INRAE=21.519
NC_035082.1	49747992	.	A	C	.	.	MAF_INRAE=36.709;MAF_USDA=30.0
NC_035082.1	49748000	.	C	A	.	.	MAF_INRAE=5.263;MAF_USDA=7.647
NC_035082.1	49748071	.	G	A	.	.	MAF_INRAE=40.506;MAF_USDA=25.294
NC_035082.1	49748294	.	G	A	.	.	MAF_USDA=4.918
NC_035082.1	49748307	.	T	C	.	.	MAF_USDA=3.279
NC_035082.1	49748342	.	C	G	.	.	MAF_USDA=2.459
NC_035082.1	49748355	.	G	A	.	.	MAF_USDA=3.279
NC_035082.1	49748356	.	G	A	.	.	MAF_USDA=3.279
NC_035082.1	49748372	.	C	T	.	.	MAF_USDA=1.639
NC_035082.1	49748393	.	T	A	.	.	MAF_INRAE=21.519;MAF_USDA=11.176
NC_035082.1	49748396	.	C	A	.	.	MAF_USDA=8.235
NC_035082.1	49748520	.	G	T	.	.	MAF_INRAE=15.833
NC_035082.1	49748523	.	A	C	.	.	MAF_INRAE=15.833
NC_035082.1	49748534	.	C	A	.	.	MAF_USDA=1.639
NC_035082.1	49748589	.	T	A	.	.	MAF_INRAE=36.076;MAF_USDA=27.083
NC_035082.1	49748624	.	G	A	.	.	MAF_INRAE=17.5;MAF_USDA=4.098
NC_035082.1	49748667	.	T	A	.	.	MAF_INRAE=5.263;MAF_USDA=20.588
NC_035082.1	49748676	.	G	A	.	.	MAF_USDA=1.639
NC_035082.1	49748741	.	G	A	.	.	MAF_USDA=4.098
NC_035082.1	49748753	.	C	A	.	.	MAF_USDA=12.941
NC_035082.1	49748787	.	T	A	.	.	MAF_INRAE=5.263;MAF_USDA=13.529
NC_035082.1	49748807	.	G	A	.	.	MAF_INRAE=39.873;MAF_USDA=19.412
NC_035082.1	49748846	.	G	A	.	.	MAF_INRAE=37.342;MAF_USDA=35.882
NC_035082.1	49748873	.	G	A	.	.	MAF_INRAE=22.152;MAF_USDA=8.235
NC_035082.1	49748879	.	A	C	.	.	MAF_USDA=5.294
NC_035082.1	49748908	.	G	A	.	.	MAF_INRAE=5.263;MAF_USDA=18.824
NC_035082.1	49748910	.	G	T	.	.	MAF_USDA=7.059
NC_035082.1	49748919	.	A	G	.	.	MAF_USDA=1.639
NC_035082.1	49748949	.	A	G	.	.	MAF_INRAE=40.506;MAF_USDA=32.353
NC_035082.1	49749096	.	TA	TC	.	.	MAF_USDA=27.083
NC_035082.1	49749097	.	A	C	.	.	MAF_INRAE=37.342
NC_035082.1	49749123	.	A	C	.	.	MAF_USDA=1.639
NC_035082.1	49749132	.	T	A	.	.	MAF_INRAE=10.526
NC_035082.1	49749272	.	A	T	.	.	MAF_USDA=5.294
NC_035082.1	49749331	.	C	T	.	.	MAF_USDA=12.941
NC_035082.1	49749351	.	C	A	.	.	MAF_USDA=1.639
NC_035082.1	49749425	.	T	A	.	.	MAF_INRAE=6.667
NC_035082.1	49749479	.	A	C	.	.	MAF_USDA=1.639
NC_035082.1	49749481	.	A	T	.	.	MAF_USDA=1.639
NC_035082.1	49749787	.	A	G	.	.	MAF_USDA=16.667
NC_035082.1	49749802	.	G	C	.	.	MAF_INRAE=36.076;MAF_USDA=35.882
NC_035082.1	49749808	.	G	A	.	.	MAF_INRAE=42.405;MAF_USDA=48.81
NC_035082.1	49749813	.	C	G	.	.	MAF_USDA=2.5
NC_035082.1	49749817	.	A	G	.	.	MAF_INRAE=21.519;MAF_USDA=11.765
NC_035082.1	49749853	.	T	C	.	.	MAF_INRAE=32.5
NC_035082.1	49749855	.	T	C	.	.	MAF_INRAE=37.342
NC_035082.1	49749861	.	A	T	.	.	MAF_INRAE=13.924
NC_035082.1	49749896	.	G	T	.	.	MAF_USDA=5.738
NC_035082.1	49749906	.	G	A	.	.	MAF_INRAE=21.519;MAF_USDA=11.176
NC_035082.1	49749988	.	A	T	.	.	MAF_INRAE=15.19;MAF_USDA=16.667
NC_035082.1	49750012	.	T	G	.	.	MAF_INRAE=41.772;MAF_USDA=47.647
NC_035082.1	49750172	.	A	G	.	.	MAF_USDA=3.279
NC_035082.1	49750263	.	C	A	.	.	MAF_USDA=6.557
NC_035082.1	49750321	.	G	C	.	.	MAF_INRAE=21.519;MAF_USDA=8.235
NC_035082.1	49750370	.	C	T	.	.	MAF_USDA=4.098
NC_035082.1	49750383	.	G	A	.	.	MAF_INRAE=10.759;MAF_USDA=2.459
NC_035082.1	49750392	.	G	A	.	.	MAF_INRAE=21.519;MAF_USDA=10.588
NC_035082.1	49750535	.	C	T	.	.	MAF_USDA=13.529
NC_035082.1	49750573	.	G	A	.	.	MAF_USDA=8.824
NC_035082.1	49750580	.	T	A	.	.	MAF_INRAE=20.886;MAF_USDA=11.176
NC_035082.1	49750603	.	C	A	.	.	MAF_USDA=2.083
NC_035082.1	49750651	.	C	A	.	.	MAF_USDA=4.098
NC_035082.1	49750731	.	T	A	.	.	MAF_INRAE=21.519;MAF_USDA=11.176
NC_035082.1	49750783	.	C	T	.	.	MAF_USDA=2.459
NC_035082.1	49750806	.	C	A	.	.	MAF_USDA=1.639
NC_035082.1	49750836	.	A	T	.	.	MAF_USDA=43.75
NC_035082.1	49750837	.	A	T	.	.	MAF_USDA=47.917
NC_035082.1	49750838	.	A	T	.	.	MAF_USDA=47.917
NC_035082.1	49750839	.	A	T	.	.	MAF_USDA=47.917
NC_035082.1	49750948	.	A	T	.	.	MAF_INRAE=40.506;MAF_USDA=19.412
NC_035082.1	49750976	.	C	T	.	.	MAF_USDA=2.459
NC_035082.1	49751025	.	T	A	.	.	MAF_USDA=5.738
NC_035082.1	49751038	.	C	T	.	.	MAF_INRAE=17.5;MAF_USDA=10.417
NC_035082.1	49751128	.	A	C	.	.	MAF_USDA=1.639
NC_035082.1	49751134	.	A	G	.	.	MAF_INRAE=14.167;MAF_USDA=4.118
NC_035082.1	49751169	.	C	T	.	.	MAF_USDA=1.639
NC_035082.1	49751188	.	C	T	.	.	MAF_INRAE=20.886;MAF_USDA=11.176
NC_035082.1	49751197	.	A	T	.	.	MAF_USDA=1.639
NC_035082.1	49751344	.	G	T	.	.	MAF_INRAE=37.342;MAF_USDA=35.882
NC_035082.1	49751351	.	G	A	.	.	MAF_INRAE=20.253;MAF_USDA=11.176
NC_035082.1	49751436	.	C	G	.	.	MAF_INRAE=31.646;MAF_USDA=5.294
NC_035082.1	49751476	.	T	C	.	.	MAF_INRAE=21.519;MAF_USDA=10.588
NC_035082.1	49751506	.	T	G	.	.	MAF_USDA=7.059
NC_035082.1	49751533	.	T	C	.	.	MAF_INRAE=21.519;MAF_USDA=8.824
NC_035082.1	49751633	.	G	T	.	.	MAF_INRAE=14.167;MAF_USDA=4.118
NC_035082.1	49751638	.	G	C	.	.	MAF_INRAE=14.167;MAF_USDA=3.529
NC_035082.1	49751870	.	A	C	.	.	MAF_INRAE=21.519;MAF_USDA=9.412
NC_035082.1	49752029	.	A	C	.	.	MAF_USDA=42.771
NC_035082.1	49752147	.	A	C	.	.	MAF_USDA=25.0
NC_035082.1	49752164	.	C	T	.	.	MAF_USDA=20.833
NC_035082.1	49752233	.	T	C	.	.	MAF_USDA=33.333
NC_035082.1	49752234	.	C	T	.	.	MAF_USDA=2.083
NC_035082.1	49752285	.	A	C	.	.	MAF_USDA=30.723
NC_035082.1	49752335	.	A	C	.	.	MAF_USDA=3.012
NC_035082.1	49752391	.	T	C	.	.	MAF_USDA=45.181
NC_035082.1	49752407	.	C	T	.	.	MAF_USDA=32.53
NC_035082.1	49752418	.	A	G	.	.	MAF_USDA=1.695
NC_035082.1	49752629	.	A	C	.	.	MAF_USDA=9.524
NC_035082.1	49752633	.	C	A	.	.	MAF_USDA=25.0
NC_035082.1	49752649	.	G	T	.	.	MAF_USDA=42.857
NC_035082.1	49752661	.	G	A	.	.	MAF_USDA=2.083
NC_035082.1	49752725	.	C	T	.	.	MAF_USDA=9.036
NC_035082.1	49752770	.	A	C	.	.	MAF_INRAE=48.101;MAF_USDA=20.482
NC_035082.1	49752814	.	T	G	.	.	MAF_USDA=2.083
NC_035082.1	49752862	.	G	A	.	.	MAF_USDA=3.279
NC_035082.1	49752884	.	G	T	.	.	MAF_USDA=23.529
NC_035082.1	49752897	.	T	C	.	.	MAF_INRAE=48.101;MAF_USDA=47.059
NC_035082.1	49752946	.	G	T	.	.	MAF_USDA=11.176
NC_035082.1	49752974	.	C	A	.	.	MAF_USDA=43.75
NC_035082.1	49752979	.	A	T	.	.	MAF_USDA=45.833
NC_035082.1	49752980	.	G	A	.	.	MAF_USDA=31.25
NC_035082.1	49753156	.	C	A	.	.	MAF_USDA=6.557
NC_035082.1	49753159	.	T	G	.	.	MAF_INRAE=5.263;MAF_USDA=9.016
NC_035082.1	49753287	.	G	A	.	.	MAF_INRAE=18.333
NC_035082.1	49753296	.	T	G	.	.	MAF_INRAE=18.333
NC_035082.1	49753339	.	A	G	.	.	MAF_USDA=1.639
NC_035082.1	49753340	.	C	T	.	.	MAF_INRAE=16.667
NC_035082.1	49753349	.	G	A	.	.	MAF_INRAE=15.833
NC_035082.1	49753359	.	C	A	.	.	MAF_INRAE=15.833
NC_035082.1	49753365	.	C	A	.	.	MAF_INRAE=15.833
NC_035082.1	49753386	.	G	A	.	.	MAF_INRAE=10.833
NC_035082.1	49753392	.	A	C	.	.	MAF_INRAE=11.667
NC_035082.1	49753408	.	T	A	.	.	MAF_INRAE=9.167
NC_035082.1	49753413	.	T	C	.	.	MAF_INRAE=10.0
NC_035082.1	49753414	.	G	C	.	.	MAF_INRAE=10.0
NC_035082.1	49753437	.	G	C	.	.	MAF_INRAE=2.5
NC_035082.1	49753445	.	T	G	.	.	MAF_USDA=19.412
NC_035082.1	49753463	.	C	T	.	.	MAF_INRAE=23.333;MAF_USDA=8.235
NC_035082.1	49753508	.	G	T	.	.	MAF_INRAE=36.709;MAF_USDA=35.882
NC_035082.1	49753548	.	A	C	.	.	MAF_USDA=4.918
NC_035082.1	49753598	.	C	T	.	.	MAF_INRAE=5.263;MAF_USDA=27.059
NC_035082.1	49753680	.	A	C	.	.	MAF_USDA=2.083
NC_035082.1	49753717	.	T	G	.	.	MAF_INRAE=6.667;MAF_USDA=28.824
NC_035082.1	49753731	.	C	T	.	.	MAF_USDA=2.459
NC_035082.1	49753732	.	G	A	.	.	MAF_INRAE=5.263;MAF_USDA=9.836
NC_035082.1	49753760	.	G	A	.	.	MAF_INRAE=20.886;MAF_USDA=8.235
NC_035082.1	49753846	.	C	G	.	.	MAF_USDA=2.459
NC_035082.1	49753872	.	C	A	.	.	MAF_INRAE=18.354;MAF_USDA=29.167
NC_035082.1	49753873	.	A	C	.	.	MAF_USDA=3.333
NC_035082.1	49753876	.	A	T	.	.	MAF_USDA=3.279
NC_035082.1	49753935	.	C	T	.	.	MAF_INRAE=18.354;MAF_USDA=31.967
NC_035082.1	49753945	.	C	T	.	.	MAF_INRAE=18.354;MAF_USDA=28.824
NC_035082.1	49754044	.	C	T	.	.	MAF_USDA=2.941
NC_035082.1	49754118	.	C	T	.	.	MAF_INRAE=16.456;MAF_USDA=22.941
NC_035082.1	49754192	.	G	C	.	.	MAF_INRAE=18.333;MAF_USDA=5.833
NC_035082.1	49754199	.	T	C	.	.	MAF_INRAE=31.646;MAF_USDA=47.024
NC_035082.1	49754251	.	C	A	.	.	MAF_USDA=8.333
NC_035082.1	49754252	.	C	A	.	.	MAF_USDA=8.333
NC_035082.1	49754253	.	T	G	.	.	MAF_USDA=8.333
NC_035082.1	49754256	.	C	T	.	.	MAF_USDA=8.333
NC_035082.1	49754308	.	C	T	.	.	MAF_INRAE=5.263
NC_035082.1	49754389	.	T	G	.	.	MAF_INRAE=15.19;MAF_USDA=5.882
NC_035082.1	49754402	.	T	A	.	.	MAF_INRAE=6.667;MAF_USDA=13.529
NC_035082.1	49754497	.	C	A	.	.	MAF_USDA=2.083
NC_035082.1	49754662	.	C	G	.	.	MAF_INRAE=15.833;MAF_USDA=3.279
NC_035082.1	49754707	.	C	T	.	.	MAF_USDA=15.294
NC_035082.1	49754714	.	T	G	.	.	MAF_USDA=1.639
NC_035082.1	49754724	.	G	T	.	.	MAF_USDA=5.738
NC_035082.1	49754748	.	G	A	.	.	MAF_USDA=4.918
NC_035082.1	49754753	.	A	G	.	.	MAF_USDA=15.882
NC_035082.1	49754790	.	A	G	.	.	MAF_USDA=15.294
NC_035082.1	49754987	.	G	C	.	.	MAF_USDA=18.75
NC_035082.1	49754999	.	T	C	.	.	MAF_USDA=18.452
NC_035082.1	49755014	.	A	T	.	.	MAF_INRAE=5.063;MAF_USDA=1.639
NC_035082.1	49755020	.	A	T	.	.	MAF_USDA=2.459
NC_035082.1	49755027	.	T	A	.	.	MAF_USDA=3.279
NC_035082.1	49755045	.	T	C	.	.	MAF_USDA=8.333
NC_035082.1	49755147	.	G	A	.	.	MAF_INRAE=23.333;MAF_USDA=12.941
NC_035082.1	49755193	.	C	T	.	.	MAF_INRAE=11.392;MAF_USDA=1.765
NC_035082.1	49755292	.	T	A	.	.	MAF_USDA=2.083
NC_035082.1	49755522	.	C	A	.	.	MAF_INRAE=10.526;MAF_USDA=20.833
NC_035082.1	49755955	.	A	C	.	.	MAF_USDA=39.13
NC_035082.1	49756388	.	C	T	.	.	MAF_USDA=3.279
NC_035082.1	49756390	.	G	T	.	.	MAF_USDA=40.0
NC_035082.1	49756475	.	C	T	.	.	MAF_USDA=8.333
NC_035082.1	49756512	.	T	C	.	.	MAF_USDA=2.459
NC_035082.1	49756516	.	A	G	.	.	MAF_USDA=15.294
NC_035082.1	49756537	.	C	A	.	.	MAF_USDA=11.765
NC_035082.1	49756710	.	A	T	.	.	MAF_USDA=2.459
NC_035082.1	49756753	.	G	A	.	.	MAF_INRAE=10.526
NC_035082.1	49756757	.	G	A	.	.	MAF_USDA=2.459
NC_035082.1	49756772	.	C	G	.	.	MAF_USDA=2.459
NC_035082.1	49756820	.	G	A	.	.	MAF_USDA=15.882
NC_035082.1	49756850	.	G	A	.	.	MAF_USDA=3.279
NC_035082.1	49756913	.	G	A	.	.	MAF_INRAE=42.105;MAF_USDA=43.452
NC_035082.1	49756975	.	T	C	.	.	MAF_INRAE=26.316
NC_035082.1	49757291	.	C	A	.	.	MAF_USDA=20.833
NC_035082.1	49757340	.	A	G	.	.	MAF_USDA=39.583
NC_035082.1	49757477	.	A	C	.	.	MAF_USDA=1.639
NC_035082.1	49757486	.	G	A	.	.	MAF_USDA=5.738
NC_035082.1	49757488	.	C	T	.	.	MAF_INRAE=21.519;MAF_USDA=8.824
NC_035082.1	49757524	.	C	T	.	.	MAF_USDA=4.098
NC_035082.1	49757528	.	G	A	.	.	MAF_INRAE=6.667;MAF_USDA=23.77
NC_035082.1	49757540	.	C	T	.	.	MAF_INRAE=27.848;MAF_USDA=15.0
NC_035082.1	49757541	.	T	C	.	.	MAF_INRAE=26.667;MAF_USDA=15.0
NC_035082.1	49757623	.	T	G	.	.	MAF_INRAE=21.053;MAF_USDA=14.754
NC_035082.1	49757672	.	G	T	.	.	MAF_INRAE=5.833;MAF_USDA=31.765
NC_035082.1	49757676	.	C	T	.	.	MAF_USDA=8.235
NC_035082.1	49757720	.	G	T	.	.	MAF_USDA=14.706
NC_035082.1	49757730	.	A	G	.	.	MAF_USDA=5.882
NC_035082.1	49757893	.	G	A	.	.	MAF_USDA=14.706
NC_035082.1	49757898	.	C	T	.	.	MAF_USDA=2.459
NC_035082.1	49757899	.	C	A	.	.	MAF_INRAE=27.848;MAF_USDA=18.824
NC_035082.1	49757908	.	A	C	.	.	MAF_INRAE=32.911;MAF_USDA=24.118
NC_035082.1	49757914	.	G	T	.	.	MAF_INRAE=41.772;MAF_USDA=48.235
NC_035082.1	49757923	.	T	G	.	.	MAF_USDA=14.706
NC_035082.1	49757940	.	C	A	.	.	MAF_INRAE=41.667;MAF_USDA=43.75
NC_035082.1	49757969	.	C	A	.	.	MAF_INRAE=45.0
NC_035082.1	49758014	.	G	A	.	.	MAF_USDA=20.833
NC_035082.1	49758092	.	T	C	.	.	MAF_INRAE=6.667;MAF_USDA=22.951
NC_035082.1	49758099	.	T	A	.	.	MAF_USDA=2.459
NC_035082.1	49758107	.	A	T	.	.	MAF_USDA=2.083
NC_035082.1	49758190	.	C	A	.	.	MAF_USDA=10.417
NC_035082.1	49758191	.	A	G	.	.	MAF_USDA=1.639
NC_035082.1	49758252	.	C	T	.	.	MAF_INRAE=41.772;MAF_USDA=50.0
NC_035082.1	49758310	.	A	G	.	.	MAF_INRAE=27.215;MAF_USDA=18.824
NC_035082.1	49758335	.	T	G	.	.	MAF_USDA=5.738
NC_035082.1	49758336	.	A	C	.	.	MAF_INRAE=5.0;MAF_USDA=1.639
NC_035082.1	49758360	.	G	A	.	.	MAF_INRAE=6.667;MAF_USDA=17.647
NC_035082.1	49758381	.	G	T	.	.	MAF_USDA=2.353
NC_035082.1	49758400	.	G	T	.	.	MAF_INRAE=6.667;MAF_USDA=34.706
NC_035082.1	49758429	.	C	A	.	.	MAF_INRAE=42.405;MAF_USDA=47.647
NC_035082.1	49758530	.	A	T	.	.	MAF_USDA=2.459
NC_035082.1	49758554	.	G	C	.	.	MAF_INRAE=21.519;MAF_USDA=7.647
NC_035082.1	49758641	.	C	T	.	.	MAF_USDA=2.083
NC_035082.1	49758642	.	G	C	.	.	MAF_INRAE=42.105
NC_035082.1	49758645	.	G	T	.	.	MAF_INRAE=22.152;MAF_USDA=8.929
NC_035082.1	49758675	.	A	C	.	.	MAF_USDA=8.197
NC_035082.1	49758723	.	C	A	.	.	MAF_INRAE=6.667;MAF_USDA=34.118
NC_035082.1	49758760	.	T	C	.	.	MAF_USDA=2.459
NC_035082.1	49758774	.	A	G	.	.	MAF_INRAE=10.759;MAF_USDA=2.353
NC_035082.1	49758819	.	C	A	.	.	MAF_INRAE=14.557
NC_035082.1	49758861	.	T	A	.	.	MAF_USDA=2.459
NC_035082.1	49758875	.	T	C	.	.	MAF_INRAE=21.053;MAF_USDA=14.754
NC_035082.1	49758920	.	G	T	.	.	MAF_USDA=5.882
NC_035082.1	49758933	.	G	A	.	.	MAF_USDA=2.083
NC_035082.1	49758939	.	A	G	.	.	MAF_INRAE=36.709;MAF_USDA=18.824
NC_035082.1	49758948	.	G	T	.	.	MAF_USDA=10.417
NC_035082.1	49758990	.	A	G	.	.	MAF_INRAE=14.557;MAF_USDA=4.098
NC_035082.1	49759063	.	C	T	.	.	MAF_INRAE=14.557;MAF_USDA=3.529
NC_035082.1	49759076	.	A	T	.	.	MAF_INRAE=10.127;MAF_USDA=2.941
NC_035082.1	49759107	.	T	G	.	.	MAF_USDA=5.738
NC_035082.1	49759131	.	C	T	.	.	MAF_INRAE=14.557;MAF_USDA=2.083
NC_035082.1	49759157	.	G	T	.	.	MAF_USDA=2.459
NC_035082.1	49759232	.	T	C	.	.	MAF_INRAE=9.494;MAF_USDA=7.059
NC_035082.1	49759259	.	G	C	.	.	MAF_USDA=2.083
NC_035082.1	49759306	.	C	A	.	.	MAF_INRAE=30.38;MAF_USDA=28.824
NC_035082.1	49759335	.	T	G	.	.	MAF_USDA=1.639
NC_035082.1	49759378	.	C	T	.	.	MAF_INRAE=21.519;MAF_USDA=7.647
NC_035082.1	49759384	.	C	T	.	.	MAF_INRAE=21.519;MAF_USDA=7.647
NC_035082.1	49759421	.	A	G	.	.	MAF_USDA=7.647
NC_035082.1	49759445	.	T	C	.	.	MAF_USDA=7.647
NC_035082.1	49759451	.	C	T	.	.	MAF_USDA=1.639
NC_035082.1	49759458	.	G	T	.	.	MAF_USDA=18.235
NC_035082.1	49759482	.	G	A	.	.	MAF_INRAE=30.38;MAF_USDA=27.647
NC_035082.1	49759496	.	C	T	.	.	MAF_INRAE=14.167;MAF_USDA=4.118
NC_035082.1	49759500	.	A	C	.	.	MAF_USDA=3.279
NC_035082.1	49759601	.	G	A	.	.	MAF_INRAE=30.38;MAF_USDA=28.824
NC_035082.1	49759897	.	C	A	.	.	MAF_USDA=2.174
NC_035082.1	49760201	.	T	A	.	.	MAF_USDA=1.724
NC_035082.1	49760250	.	G	A	.	.	MAF_USDA=2.273
NC_035082.1	49760283	.	G	T	.	.	MAF_INRAE=37.342;MAF_USDA=20.37
NC_035082.1	49760426	.	A	C	.	.	MAF_USDA=4.31
NC_035082.1	49760589	.	A	G	.	.	MAF_INRAE=15.789;MAF_USDA=2.586
NC_035082.1	49760637	.	G	A	.	.	MAF_INRAE=5.833;MAF_USDA=21.605
NC_035082.1	49760702	.	C	G	.	.	MAF_USDA=2.586
NC_035082.1	49760706	.	T	G	.	.	MAF_INRAE=42.405;MAF_USDA=42.5
NC_035082.1	49760754	.	C	T	.	.	MAF_INRAE=21.053;MAF_USDA=19.828
NC_035082.1	49760845	.	C	G	.	.	MAF_INRAE=6.667;MAF_USDA=22.561
NC_035082.1	49761001	.	C	A	.	.	MAF_INRAE=10.526;MAF_USDA=13.75
NC_035082.1	49761018	.	C	A	.	.	MAF_INRAE=26.582;MAF_USDA=23.913
NC_035082.1	49761257	.	C	T	.	.	MAF_INRAE=27.215;MAF_USDA=21.25
NC_035082.1	49761258	.	T	A	.	.	MAF_INRAE=25.833;MAF_USDA=21.25
NC_035082.1	49761302	.	T	C	.	.	MAF_INRAE=10.526;MAF_USDA=10.625
NC_035082.1	49761326	.	A	G	.	.	MAF_INRAE=34.167;MAF_USDA=23.125
NC_035082.1	49761339	.	C	T	.	.	MAF_INRAE=15.823;MAF_USDA=10.0
NC_035082.1	49761385	.	T	G	.	.	MAF_INRAE=6.667;MAF_USDA=21.875
NC_035082.1	49761443	.	C	T	.	.	MAF_INRAE=14.167;MAF_USDA=11.364
NC_035082.1	49761447	.	C	T	.	.	MAF_INRAE=41.772;MAF_USDA=47.727
NC_035082.1	49761471	.	A	C	.	.	MAF_INRAE=36.709;MAF_USDA=45.455
NC_035082.1	49761499	.	C	T	.	.	MAF_USDA=3.448
NC_035082.1	49761504	.	C	A	.	.	MAF_INRAE=41.772;MAF_USDA=43.125
NC_035082.1	49761546	.	A	C	.	.	MAF_INRAE=42.405;MAF_USDA=43.125
NC_035082.1	49761547	.	G	A	.	.	MAF_USDA=3.75
NC_035082.1	49761554	.	G	A	.	.	MAF_INRAE=37.975;MAF_USDA=21.25
NC_035082.1	49761570	.	T	C	.	.	MAF_INRAE=6.667;MAF_USDA=20.625
NC_035082.1	49761731	.	C	T	.	.	MAF_INRAE=15.19;MAF_USDA=10.625
NC_035082.1	49761748	.	T	C	.	.	MAF_USDA=2.586
NC_035082.1	49761898	.	G	T	.	.	MAF_INRAE=16.667
NC_035082.1	49761949	.	A	C	.	.	MAF_USDA=2.586
NC_035082.1	49761977	.	T	C	.	.	MAF_INRAE=21.519;MAF_USDA=9.375
NC_035082.1	49762016	.	G	T	.	.	MAF_INRAE=14.167;MAF_USDA=14.375
NC_035082.1	49762017	.	A	T	.	.	MAF_USDA=3.75
NC_035082.1	49762027	.	C	T	.	.	MAF_USDA=2.273
NC_035082.1	49762071	.	G	A	.	.	MAF_USDA=2.273
NC_035082.1	49762073	.	G	A	.	.	MAF_INRAE=9.494
NC_035082.1	49762080	.	A	T	.	.	MAF_INRAE=21.519;MAF_USDA=8.642
NC_035082.1	49762128	.	C	T	.	.	MAF_USDA=2.174
NC_035082.1	49762148	.	C	T	.	.	MAF_USDA=1.724
NC_035082.1	49762157	.	G	T	.	.	MAF_USDA=1.724
NC_035082.1	49762200	.	T	A	.	.	MAF_USDA=2.174
NC_035082.1	49762247	.	G	A	.	.	MAF_INRAE=16.667
NC_035082.1	49762253	.	G	A	.	.	MAF_USDA=2.174
NC_035082.1	49762276	.	A	T	.	.	MAF_INRAE=10.759;MAF_USDA=2.469
NC_035082.1	49762348	.	T	A	.	.	MAF_INRAE=36.709;MAF_USDA=20.988
NC_035082.1	49762367	.	C	T	.	.	MAF_USDA=1.724
NC_035082.1	49762406	.	C	T	.	.	MAF_INRAE=6.667;MAF_USDA=22.5
NC_035082.1	49762442	.	G	A	.	.	MAF_USDA=1.724
NC_035082.1	49762472	.	G	A	.	.	MAF_USDA=1.724
NC_035082.1	49762526	.	G	A	.	.	MAF_USDA=2.273
NC_035082.1	49762543	.	G	C	.	.	MAF_INRAE=10.127;MAF_USDA=2.273
NC_035082.1	49762593	.	C	T	.	.	MAF_USDA=3.448
NC_035082.1	49762613	.	G	A	.	.	MAF_INRAE=15.19;MAF_USDA=8.125
NC_035082.1	49762642	.	G	C	.	.	MAF_USDA=3.75
NC_035082.1	49762697	.	C	A	.	.	MAF_INRAE=22.152;MAF_USDA=18.182
NC_035082.1	49762748	.	T	A	.	.	MAF_USDA=1.724
NC_035082.1	49762762	.	T	A	.	.	MAF_INRAE=17.5;MAF_USDA=5.172
NC_035082.1	49762763	.	G	A	.	.	MAF_INRAE=17.5;MAF_USDA=5.172
NC_035082.1	49762941	.	C	T	.	.	MAF_USDA=6.034
NC_035082.1	49762971	.	C	T	.	.	MAF_INRAE=21.519;MAF_USDA=11.25
NC_035082.1	49763032	.	C	T	.	.	MAF_USDA=5.0
NC_035082.1	49763101	.	T	A	.	.	MAF_USDA=1.25
NC_035082.1	49763146	.	C	T	.	.	MAF_INRAE=6.667;MAF_USDA=21.875
NC_035082.1	49763227	.	T	C	.	.	MAF_INRAE=15.19;MAF_USDA=11.875
NC_035082.1	49763272	.	G	A	.	.	MAF_INRAE=14.167;MAF_USDA=5.625
NC_035082.1	49763315	.	T	G	.	.	MAF_INRAE=6.667;MAF_USDA=21.875
NC_035082.1	49763525	.	C	T	.	.	MAF_INRAE=14.167;MAF_USDA=5.556
NC_035082.1	49763532	.	C	G	.	.	MAF_INRAE=6.667;MAF_USDA=14.407
NC_035082.1	49763689	.	C	A	.	.	MAF_USDA=1.695
NC_035082.1	49763715	.	C	T	.	.	MAF_INRAE=15.833;MAF_USDA=3.39
NC_035082.1	49763720	.	A	G	.	.	MAF_USDA=3.39
NC_035082.1	49763735	.	G	A	.	.	MAF_INRAE=36.709;MAF_USDA=20.988
NC_035082.1	49763753	.	A	T	.	.	MAF_USDA=2.459
NC_035082.1	49763759	.	C	G	.	.	MAF_INRAE=6.667
NC_035082.1	49763768	.	C	T	.	.	MAF_INRAE=14.167;MAF_USDA=4.118
NC_035082.1	49763804	.	C	T	.	.	MAF_INRAE=21.519;MAF_USDA=8.235
NC_035082.1	49763841	.	G	A	.	.	MAF_INRAE=18.333;MAF_USDA=4.918
NC_035082.1	49763859	.	G	A	.	.	MAF_USDA=5.0
NC_035082.1	49763864	.	C	T	.	.	MAF_INRAE=15.19;MAF_USDA=7.647
NC_035082.1	49763869	.	C	T	.	.	MAF_USDA=1.639
NC_035082.1	49763901	.	C	T	.	.	MAF_USDA=1.176
NC_035082.1	49763910	.	C	T	.	.	MAF_USDA=1.639
NC_035082.1	49763935	.	C	A	.	.	MAF_INRAE=21.053;MAF_USDA=17.213
NC_035082.1	49763993	.	A	T	.	.	MAF_USDA=3.279
NC_035082.1	49764105	.	G	C	.	.	MAF_INRAE=37.342;MAF_USDA=17.647
NC_035082.1	49764147	.	A	T	.	.	MAF_INRAE=14.557;MAF_USDA=5.738
NC_035082.1	49764174	.	G	C	.	.	MAF_INRAE=6.667;MAF_USDA=11.475
NC_035082.1	49764188	.	G	A	.	.	MAF_INRAE=6.667;MAF_USDA=34.118
NC_035082.1	49764190	.	C	A	.	.	MAF_USDA=5.738
NC_035082.1	49764207	.	A	T	.	.	MAF_USDA=4.706
NC_035082.1	49764348	.	G	A	.	.	MAF_INRAE=9.494;MAF_USDA=8.824
NC_035082.1	49764407	.	C	T	.	.	MAF_USDA=2.459
NC_035082.1	49764471	.	G	A	.	.	MAF_INRAE=21.053;MAF_USDA=17.059
NC_035082.1	49764472	.	C	A	.	.	MAF_USDA=17.059
NC_035082.1	49764479	.	C	A	.	.	MAF_USDA=2.083
NC_035082.1	49764514	.	A	C	.	.	MAF_INRAE=29.747;MAF_USDA=28.824
NC_035082.1	49764517	.	A	C	.	.	MAF_INRAE=15.19;MAF_USDA=4.098
NC_035082.1	49764543	.	C	T	.	.	MAF_USDA=4.098
NC_035082.1	49764609	.	T	C	.	.	MAF_INRAE=6.667;MAF_USDA=34.706
NC_035082.1	49764627	.	C	T	.	.	MAF_USDA=2.083
NC_035082.1	49764678	.	G	A	.	.	MAF_USDA=2.459
NC_035082.1	49764693	.	G	A	.	.	MAF_USDA=1.639
NC_035082.1	49764719	.	A	C	.	.	MAF_INRAE=21.053;MAF_USDA=17.059
NC_035082.1	49764791	.	C	T	.	.	MAF_INRAE=27.848;MAF_USDA=18.824
NC_035082.1	49764814	.	G	T	.	.	MAF_INRAE=6.667;MAF_USDA=12.295
NC_035082.1	49764931	.	A	G	.	.	MAF_USDA=20.833
NC_035082.1	49764971	.	T	C	.	.	MAF_USDA=15.854
NC_035082.1	49764972	.	G	A	.	.	MAF_USDA=10.417
NC_035082.1	49764979	.	C	A	.	.	MAF_USDA=27.083
NC_035082.1	49765027	.	G	A	.	.	MAF_INRAE=5.833;MAF_USDA=12.5
NC_035082.1	49765080	.	C	T	.	.	MAF_USDA=15.294
NC_035082.1	49765158	.	C	T	.	.	MAF_INRAE=6.667;MAF_USDA=34.118
NC_035082.1	49765213	.	A	C	.	.	MAF_USDA=2.459
NC_035082.1	49765235	.	G	A	.	.	MAF_INRAE=6.667;MAF_USDA=33.529
NC_035082.1	49765251	.	C	T	.	.	MAF_USDA=2.941
NC_035082.1	49765296	.	C	T	.	.	MAF_USDA=2.459
NC_035082.1	49765375	.	C	T	.	.	MAF_USDA=1.639
NC_035082.1	49765380	.	G	A	.	.	MAF_USDA=2.459
NC_035082.1	49765383	.	A	G	.	.	MAF_USDA=5.882
NC_035082.1	49765441	.	G	A	.	.	MAF_USDA=2.459
NC_035082.1	49765475	.	T	C	.	.	MAF_USDA=2.941
NC_035082.1	49765675	.	A	C	.	.	MAF_USDA=16.667
NC_035082.1	49765711	.	T	A	.	.	MAF_INRAE=27.848;MAF_USDA=18.235
NC_035082.1	49765752	.	C	G	.	.	MAF_USDA=5.738
NC_035082.1	49765799	.	T	C	.	.	MAF_INRAE=17.5;MAF_USDA=1.639
NC_035082.1	49765861	.	C	A	.	.	MAF_INRAE=14.167;MAF_USDA=4.118
NC_035082.1	49765862	.	A	C	.	.	MAF_INRAE=14.167;MAF_USDA=4.118
NC_035082.1	49766067	.	G	A	.	.	MAF_INRAE=30.38;MAF_USDA=27.059
NC_035082.1	49766086	.	G	A	.	.	MAF_USDA=1.639
NC_035082.1	49766189	.	A	T	.	.	MAF_USDA=1.639
NC_035082.1	49766226	.	C	G	.	.	MAF_INRAE=15.789
NC_035082.1	49766381	.	C	T	.	.	MAF_USDA=14.706
NC_035082.1	49766398	.	C	G	.	.	MAF_INRAE=21.053;MAF_USDA=16.471
NC_035082.1	49766461	.	G	T	.	.	MAF_USDA=2.941
NC_035082.1	49766531	.	T	G	.	.	MAF_USDA=1.639
NC_035082.1	49766621	.	A	C	.	.	MAF_INRAE=26.667;MAF_USDA=25.0
NC_035082.1	49766636	.	T	G	.	.	MAF_INRAE=13.291;MAF_USDA=18.824
NC_035082.1	49766657	.	C	T	.	.	MAF_INRAE=6.667;MAF_USDA=13.529
NC_035082.1	49766692	.	T	G	.	.	MAF_USDA=1.639
NC_035082.1	49766726	.	C	G	.	.	MAF_INRAE=15.19;MAF_USDA=18.235
NC_035082.1	49766885	.	C	T	.	.	MAF_USDA=3.279
NC_035082.1	49766920	.	G	A	.	.	MAF_INRAE=28.481;MAF_USDA=16.471
NC_035082.1	49766921	.	T	G	.	.	MAF_USDA=3.279
NC_035082.1	49766943	.	G	C	.	.	MAF_INRAE=15.789;MAF_USDA=21.765
NC_035082.1	49766963	.	T	A	.	.	MAF_INRAE=6.667;MAF_USDA=2.083
NC_035082.1	49767031	.	C	T	.	.	MAF_INRAE=33.544;MAF_USDA=29.412
NC_035082.1	49767060	.	A	G	.	.	MAF_INRAE=10.526;MAF_USDA=15.294
NC_035082.1	49767070	.	G	T	.	.	MAF_INRAE=32.911;MAF_USDA=11.765
NC_035082.1	49767102	.	G	T	.	.	MAF_INRAE=6.667;MAF_USDA=20.0
NC_035082.1	49767107	.	C	A	.	.	MAF_USDA=1.765
NC_035082.1	49767157	.	C	T	.	.	MAF_INRAE=9.494;MAF_USDA=6.471
NC_035082.1	49767254	.	T	C	.	.	MAF_INRAE=5.263;MAF_USDA=11.765
NC_035082.1	49767255	.	C	T	.	.	MAF_INRAE=26.316;MAF_USDA=49.412
NC_035082.1	49767264	.	C	T	.	.	MAF_INRAE=10.526;MAF_USDA=3.529
NC_035082.1	49767265	.	G	A	.	.	MAF_USDA=6.557
NC_035082.1	49767282	.	T	C	.	.	MAF_INRAE=15.789;MAF_USDA=26.471
NC_035082.1	49767293	.	T	C	.	.	MAF_USDA=2.459
NC_035082.1	49767312	.	C	G	.	.	MAF_INRAE=10.526;MAF_USDA=14.706
NC_035082.1	49767324	.	A	G	.	.	MAF_USDA=8.235
NC_035082.1	49767348	.	T	C	.	.	MAF_INRAE=10.526;MAF_USDA=27.059
NC_035082.1	49767451	.	G	C	.	.	MAF_USDA=6.557
NC_035082.1	49767457	.	G	C	.	.	MAF_USDA=5.882
NC_035082.1	49767483	.	C	G	.	.	MAF_INRAE=46.835;MAF_USDA=21.765
NC_035082.1	49767486	.	A	G	.	.	MAF_USDA=4.706
NC_035082.1	49767633	.	G	A	.	.	MAF_INRAE=33.544;MAF_USDA=13.529
NC_035082.1	49767682	.	G	A	.	.	MAF_USDA=2.459
NC_035082.1	49767713	.	G	C	.	.	MAF_USDA=3.279
NC_035082.1	49767735	.	C	T	.	.	MAF_INRAE=15.823;MAF_USDA=25.882
NC_035082.1	49767760	.	C	T	.	.	MAF_INRAE=10.526;MAF_USDA=13.529
NC_035082.1	49767767	.	C	T	.	.	MAF_USDA=3.279
NC_035082.1	49767791	.	T	A	.	.	MAF_INRAE=10.526;MAF_USDA=12.941
NC_035082.1	49767807	.	C	T	.	.	MAF_INRAE=18.354;MAF_USDA=38.235
NC_035082.1	49767816	.	C	G	.	.	MAF_INRAE=4.167
NC_035082.1	49767993	.	G	T	.	.	MAF_INRAE=6.667;MAF_USDA=9.836
NC_035082.1	49768107	.	T	C	.	.	MAF_USDA=5.294
NC_035082.1	49768114	.	T	C	.	.	MAF_USDA=10.417
NC_035082.1	49768174	.	C	T	.	.	MAF_INRAE=6.667;MAF_USDA=10.656
NC_035082.1	49768225	.	T	G	.	.	MAF_USDA=10.588
NC_035082.1	49768244	.	T	C	.	.	MAF_USDA=4.706
NC_035082.1	49768267	.	C	A	.	.	MAF_USDA=5.738
NC_035082.1	49768360	.	T	G	.	.	MAF_INRAE=6.667
NC_035082.1	49768362	.	A	C	.	.	MAF_USDA=2.083
NC_035082.1	49768369	.	T	A	.	.	MAF_INRAE=7.595;MAF_USDA=12.5
NC_035082.1	49768407	.	G	A	.	.	MAF_USDA=4.098
NC_035082.1	49768431	.	G	A	.	.	MAF_INRAE=10.526;MAF_USDA=4.706
NC_035082.1	49768435	.	A	T	.	.	MAF_USDA=2.459
NC_035082.1	49768438	.	A	C	.	.	MAF_USDA=2.083
NC_035082.1	49768514	.	C	T	.	.	MAF_INRAE=17.089;MAF_USDA=26.471
NC_035082.1	49768535	.	G	A	.	.	MAF_USDA=2.459
NC_035082.1	49768608	.	A	G	.	.	MAF_INRAE=34.81;MAF_USDA=38.824
NC_035082.1	49768630	.	G	A	.	.	MAF_INRAE=46.835;MAF_USDA=21.765
NC_035082.1	49768634	.	C	T	.	.	MAF_INRAE=45.0;MAF_USDA=22.353
NC_035082.1	49768718	.	G	A	.	.	MAF_INRAE=46.835;MAF_USDA=21.176
NC_035082.1	49768750	.	A	T	.	.	MAF_INRAE=46.835;MAF_USDA=22.353
NC_035082.1	49768765	.	G	T	.	.	MAF_INRAE=32.278;MAF_USDA=11.176
NC_035082.1	49768785	.	A	T	.	.	MAF_INRAE=15.789;MAF_USDA=4.918
NC_035082.1	49768812	.	C	T	.	.	MAF_INRAE=10.526;MAF_USDA=12.353
NC_035082.1	49768830	.	T	G	.	.	MAF_INRAE=17.089;MAF_USDA=27.647
NC_035082.1	49768842	.	C	T	.	.	MAF_INRAE=21.053;MAF_USDA=9.412
NC_035082.1	49768855	.	A	C	.	.	MAF_USDA=3.279
NC_035082.1	49768897	.	A	G	.	.	MAF_USDA=5.738
NC_035082.1	49768964	.	A	T	.	.	MAF_USDA=2.083
NC_035082.1	49769161	.	C	T	.	.	MAF_USDA=13.043
NC_035082.1	49769196	.	C	A	.	.	MAF_USDA=13.043
NC_035082.1	49769300	.	A	C	.	.	MAF_INRAE=25.0;MAF_USDA=29.167
NC_035082.1	49769309	.	G	T	.	.	MAF_INRAE=33.544;MAF_USDA=12.353
NC_035082.1	49769358	.	T	A	.	.	MAF_USDA=2.459
NC_035082.1	49769367	.	C	A	.	.	MAF_USDA=12.353
NC_035082.1	49769379	.	G	A	.	.	MAF_INRAE=6.667;MAF_USDA=2.083
NC_035082.1	49769400	.	A	T	.	.	MAF_INRAE=15.789
NC_035082.1	49769401	.	T	G	.	.	MAF_INRAE=10.526
NC_035082.1	49769506	.	C	A	.	.	MAF_USDA=5.738
NC_035082.1	49769578	.	A	G	.	.	MAF_USDA=5.882
NC_035082.1	49769602	.	G	A	.	.	MAF_INRAE=7.595;MAF_USDA=30.0
NC_035082.1	49769671	.	C	A	.	.	MAF_USDA=2.459
NC_035082.1	49769697	.	C	G	.	.	MAF_USDA=8.333
NC_035082.1	49769698	.	TGAGCATAGACATGGGGGCTGTTGA	TGAGCATAGACATGGGGGCTGTTGG	.	.	MAF_USDA=4.167
NC_035082.1	49769722	.	A	G	.	.	MAF_INRAE=6.667
NC_035082.1	49769735	.	A	C	.	.	MAF_USDA=8.333
NC_035082.1	49769764	.	G	A	.	.	MAF_INRAE=33.544;MAF_USDA=12.353
NC_035082.1	49769788	.	A	T	.	.	MAF_INRAE=4.167
NC_035082.1	49769845	.	T	C	.	.	MAF_INRAE=6.667;MAF_USDA=10.588
NC_035082.1	49770064	.	T	G	.	.	MAF_USDA=3.279
NC_035082.1	49770071	.	C	G	.	.	MAF_USDA=3.279
NC_035082.1	49770325	.	T	G	.	.	MAF_INRAE=36.842;MAF_USDA=39.412
NC_035082.1	49770355	.	C	A	.	.	MAF_INRAE=15.19;MAF_USDA=3.529
NC_035082.1	49770470	.	T	A	.	.	MAF_USDA=4.098
NC_035082.1	49770481	.	T	G	.	.	MAF_USDA=1.639
NC_035082.1	49770515	.	A	T	.	.	MAF_USDA=11.475
NC_035082.1	49770517	.	A	C	.	.	MAF_USDA=2.083
NC_035082.1	49770598	.	G	A	.	.	MAF_INRAE=15.789
NC_035082.1	49770696	.	G	T	.	.	MAF_INRAE=17.089;MAF_USDA=22.131
NC_035082.1	49770716	.	A	C	.	.	MAF_INRAE=6.667;MAF_USDA=10.119
NC_035082.1	49770743	.	A	T	.	.	MAF_USDA=3.279
NC_035082.1	49770815	.	A	C	.	.	MAF_INRAE=37.342;MAF_USDA=37.059
NC_035082.1	49770826	.	C	A	.	.	MAF_INRAE=37.342;MAF_USDA=36.471
NC_035082.1	49770830	.	G	T	.	.	MAF_INRAE=6.667;MAF_USDA=11.31
NC_035082.1	49770835	.	G	T	.	.	MAF_INRAE=15.19;MAF_USDA=8.929
NC_035082.1	49770874	.	C	A	.	.	MAF_INRAE=17.089;MAF_USDA=10.833
NC_035082.1	49770927	.	G	A	.	.	MAF_INRAE=12.658;MAF_USDA=35.0
NC_035082.1	49770994	.	T	A	.	.	MAF_USDA=2.459
NC_035082.1	49771004	.	A	C	.	.	MAF_INRAE=39.241;MAF_USDA=48.824
NC_035082.1	49771010	.	C	T	.	.	MAF_USDA=2.941
NC_035082.1	49771015	.	C	T	.	.	MAF_USDA=6.707
NC_035082.1	49771043	.	A	T	.	.	MAF_USDA=3.659
NC_035082.1	49771091	.	C	G	.	.	MAF_USDA=41.358
NC_035082.1	49771159	.	C	A	.	.	MAF_USDA=39.13
NC_035082.1	49771207	.	G	C	.	.	MAF_USDA=6.78
NC_035082.1	49771220	.	A	G	.	.	MAF_USDA=40.244
NC_035082.1	49771245	.	G	A	.	.	MAF_USDA=1.639
NC_035082.1	49771286	.	T	G	.	.	MAF_USDA=16.667
NC_035082.1	49771296	.	G	A	.	.	MAF_USDA=1.639
NC_035082.1	49771298	.	G	A	.	.	MAF_USDA=1.639
NC_035082.1	49771331	.	C	A	.	.	MAF_USDA=3.279
NC_035082.1	49771342	.	C	T	.	.	MAF_INRAE=6.667;MAF_USDA=10.0
NC_035082.1	49771433	.	T	A	.	.	MAF_USDA=39.583
NC_035082.1	49771521	.	T	G	.	.	MAF_USDA=2.083
NC_035082.1	49771524	.	C	T	.	.	MAF_USDA=2.083
NC_035082.1	49771525	.	C	A	.	.	MAF_USDA=2.083
NC_035082.1	49771561	.	C	A	.	.	MAF_INRAE=9.494;MAF_USDA=6.471
NC_035082.1	49771660	.	G	T	.	.	MAF_INRAE=36.709;MAF_USDA=35.882
NC_035082.1	49771671	.	C	A	.	.	MAF_INRAE=36.709;MAF_USDA=35.882
NC_035082.1	49771863	.	C	G	.	.	MAF_INRAE=45.57;MAF_USDA=47.059
NC_035082.1	49771865	.	G	A	.	.	MAF_USDA=5.294
NC_035082.1	49771964	.	C	A	.	.	MAF_USDA=1.639
NC_035082.1	49771978	.	C	A	.	.	MAF_USDA=2.083
NC_035082.1	49771979	.	A	C	.	.	MAF_USDA=2.083
NC_035082.1	49772022	.	T	A	.	.	MAF_INRAE=37.342
NC_035082.1	49772069	.	G	A	.	.	MAF_USDA=2.083
NC_035082.1	49772115	.	G	T	.	.	MAF_INRAE=17.089;MAF_USDA=24.59
NC_035082.1	49772146	.	T	A	.	.	MAF_INRAE=14.557;MAF_USDA=3.529
NC_035082.1	49772153	.	G	A	.	.	MAF_INRAE=15.19;MAF_USDA=5.882
NC_035082.1	49772193	.	C	T	.	.	MAF_INRAE=15.19;MAF_USDA=8.824
NC_035082.1	49772234	.	G	A	.	.	MAF_INRAE=10.759;MAF_USDA=2.459
NC_035082.1	49772235	.	G	A	.	.	MAF_USDA=5.738
NC_035082.1	49772264	.	C	T	.	.	MAF_INRAE=32.278;MAF_USDA=23.529
NC_035082.1	49772321	.	T	C	.	.	MAF_USDA=4.098
NC_035082.1	49772324	.	C	T	.	.	MAF_USDA=2.459
NC_035082.1	49772349	.	C	T	.	.	MAF_USDA=2.459
NC_035082.1	49772369	.	A	T	.	.	MAF_INRAE=36.709;MAF_USDA=34.118
NC_035082.1	49772443	.	A	G	.	.	MAF_INRAE=15.833
NC_035082.1	49772450	.	G	T	.	.	MAF_INRAE=37.342;MAF_USDA=34.706
NC_035082.1	49772577	.	C	T	.	.	MAF_USDA=12.295
NC_035082.1	49772598	.	C	T	.	.	MAF_USDA=2.459
NC_035082.1	49772600	.	A	G	.	.	MAF_USDA=2.459
NC_035082.1	49772616	.	G	A	.	.	MAF_USDA=1.639
NC_035082.1	49772639	.	A	T	.	.	MAF_USDA=1.639
NC_035082.1	49772644	.	G	A	.	.	MAF_USDA=1.639
NC_035082.1	49772655	.	G	A	.	.	MAF_INRAE=15.789;MAF_USDA=4.918
NC_035082.1	49772658	.	T	C	.	.	MAF_USDA=3.279
NC_035082.1	49772669	.	G	T	.	.	MAF_USDA=1.639
NC_035082.1	49772839	.	A	G	.	.	MAF_INRAE=17.5
NC_035082.1	49772905	.	G	A	.	.	MAF_USDA=2.083
NC_035082.1	49772917	.	C	T	.	.	MAF_INRAE=36.076;MAF_USDA=12.353
NC_035082.1	49772941	.	T	A	.	.	MAF_USDA=3.279
NC_035082.1	49772972	.	A	G	.	.	MAF_USDA=2.083
NC_035082.1	49772984	.	T	G	.	.	MAF_INRAE=14.557;MAF_USDA=5.738
NC_035082.1	49773005	.	G	T	.	.	MAF_INRAE=10.526
NC_035082.1	49773006	.	G	C	.	.	MAF_INRAE=16.667;MAF_USDA=4.098
NC_035082.1	49773047	.	G	A	.	.	MAF_USDA=2.976
NC_035082.1	49773171	.	C	T	.	.	MAF_INRAE=14.557;MAF_USDA=3.529
NC_035082.1	49773186	.	T	C	.	.	MAF_USDA=5.294
NC_035082.1	49773201	.	C	A	.	.	MAF_INRAE=6.667;MAF_USDA=9.016
NC_035082.1	49773238	.	T	A	.	.	MAF_USDA=2.083
NC_035082.1	49773244	.	G	A	.	.	MAF_INRAE=10.759;MAF_USDA=2.459
NC_035082.1	49773367	.	A	G	.	.	MAF_INRAE=45.57;MAF_USDA=47.059
NC_035082.1	49773574	.	G	A	.	.	MAF_USDA=1.639
NC_035082.1	49773578	.	G	C	.	.	MAF_USDA=1.639
NC_035082.1	49773591	.	G	A	.	.	MAF_INRAE=5.0
NC_035082.1	49773612	.	T	C	.	.	MAF_USDA=1.639
NC_035082.1	49773621	.	C	T	.	.	MAF_USDA=2.459
NC_035082.1	49773633	.	C	T	.	.	MAF_USDA=2.459
NC_035082.1	49773637	.	T	C	.	.	MAF_USDA=1.639
NC_035082.1	49773640	.	C	G	.	.	MAF_INRAE=37.342;MAF_USDA=35.294
NC_035082.1	49773641	.	C	A	.	.	MAF_INRAE=34.167;MAF_USDA=35.882
NC_035082.1	49773642	.	T	C	.	.	MAF_USDA=2.459
NC_035082.1	49773644	.	C	T	.	.	MAF_INRAE=17.089;MAF_USDA=10.656
NC_035082.1	49773645	.	G	A	.	.	MAF_USDA=2.459
NC_035082.1	49773646	.	A	G	.	.	MAF_USDA=11.475
NC_035082.1	49773650	.	T	G	.	.	MAF_USDA=2.459
NC_035082.1	49773667	.	C	A	.	.	MAF_INRAE=37.342;MAF_USDA=34.706
NC_035082.1	49773668	.	C	T	.	.	MAF_USDA=2.459
NC_035082.1	49773670	.	C	T	.	.	MAF_USDA=2.459
NC_035082.1	49773684	.	C	A	.	.	MAF_USDA=2.459
NC_035082.1	49773712	.	T	C	.	.	MAF_USDA=4.098
NC_035082.1	49773727	.	A	G	.	.	MAF_USDA=2.459
NC_035082.1	49773735	.	C	T	.	.	MAF_USDA=2.459
NC_035082.1	49773738	.	C	T	.	.	MAF_INRAE=31.667;MAF_USDA=35.882
NC_035082.1	49773739	.	G	A	.	.	MAF_USDA=2.459
NC_035082.1	49773745	.	G	T	.	.	MAF_INRAE=9.167;MAF_USDA=6.471
NC_035082.1	49773753	.	G	T	.	.	MAF_USDA=3.279
NC_035082.1	49773755	.	T	C	.	.	MAF_INRAE=9.167;MAF_USDA=8.824
NC_035082.1	49773773	.	A	G	.	.	MAF_INRAE=43.038;MAF_USDA=44.118
NC_035082.1	49773774	.	G	A	.	.	MAF_INRAE=10.0;MAF_USDA=7.059
NC_035082.1	49773779	.	C	A	.	.	MAF_INRAE=25.833;MAF_USDA=24.118
NC_035082.1	49773782	.	C	G	.	.	MAF_INRAE=10.0;MAF_USDA=5.294
NC_035082.1	49773786	.	T	C	.	.	MAF_INRAE=10.0;MAF_USDA=8.235
NC_035082.1	49773789	.	C	T	.	.	MAF_INRAE=10.127;MAF_USDA=2.459
NC_035082.1	49773804	.	T	C	.	.	MAF_INRAE=10.0;MAF_USDA=8.235
NC_035082.1	49773810	.	C	T	.	.	MAF_INRAE=10.0;MAF_USDA=9.412
NC_035082.1	49773811	.	C	T	.	.	MAF_INRAE=10.0;MAF_USDA=9.412
NC_035082.1	49773815	.	T	C	.	.	MAF_INRAE=9.167;MAF_USDA=8.235
NC_035082.1	49773825	.	A	C	.	.	MAF_INRAE=9.167;MAF_USDA=8.235
NC_035082.1	49773826	.	A	G	.	.	MAF_INRAE=9.167;MAF_USDA=7.059
NC_035082.1	49773831	.	C	A	.	.	MAF_INRAE=30.833;MAF_USDA=32.941
NC_035082.1	49773839	.	A	G	.	.	MAF_INRAE=6.667;MAF_USDA=10.588
NC_035082.1	49773888	.	C	T	.	.	MAF_INRAE=3.333
NC_035082.1	49773891	.	T	G	.	.	MAF_INRAE=3.333
NC_035082.1	49773892	.	A	T	.	.	MAF_INRAE=3.333
NC_035082.1	49773899	.	G	C	.	.	MAF_INRAE=1.667
NC_035082.1	49773905	.	G	C	.	.	MAF_INRAE=1.667
NC_035082.1	49773906	.	T	A	.	.	MAF_INRAE=1.667
NC_035082.1	49773927	.	T	C	.	.	MAF_INRAE=10.759;MAF_USDA=21.176
NC_035082.1	49774016	.	C	T	.	.	MAF_USDA=3.279
NC_035082.1	49774058	.	A	T	.	.	MAF_USDA=3.279
NC_035082.1	49774079	.	C	A	.	.	MAF_INRAE=34.167;MAF_USDA=31.765
NC_035082.1	49774084	.	G	A	.	.	MAF_INRAE=13.924;MAF_USDA=4.118
NC_035082.1	49774087	.	G	T	.	.	MAF_INRAE=5.263;MAF_USDA=14.583
NC_035082.1	49774094	.	G	A	.	.	MAF_USDA=3.279
NC_035082.1	49774120	.	T	A	.	.	MAF_USDA=4.167
NC_035082.1	49774152	.	G	A	.	.	MAF_INRAE=6.667;MAF_USDA=5.738
NC_035082.1	49774154	.	G	A	.	.	MAF_USDA=4.706
NC_035082.1	49774161	.	A	T	.	.	MAF_INRAE=16.456;MAF_USDA=22.951
NC_035082.1	49774196	.	G	A	.	.	MAF_INRAE=17.089;MAF_USDA=12.295
NC_035082.1	49774212	.	C	T	.	.	MAF_USDA=2.459
NC_035082.1	49774223	.	G	A	.	.	MAF_INRAE=6.667
NC_035082.1	49774231	.	A	T	.	.	MAF_USDA=10.417
NC_035082.1	49774232	.	T	C	.	.	MAF_INRAE=46.835
NC_035082.1	49774262	.	A	C	.	.	MAF_USDA=2.459
NC_035082.1	49774290	.	A	T	.	.	MAF_INRAE=9.494
NC_035082.1	49774291	.	A	T	.	.	MAF_INRAE=9.167
NC_035082.1	49774292	.	A	T	.	.	MAF_INRAE=5.0
NC_035082.1	49774375	.	T	A	.	.	MAF_INRAE=6.667;MAF_USDA=11.176
NC_035082.1	49774460	.	G	C	.	.	MAF_INRAE=37.342;MAF_USDA=32.353
NC_035082.1	49774639	.	G	A	.	.	MAF_INRAE=14.557;MAF_USDA=8.824
NC_035082.1	49774643	.	C	T	.	.	MAF_USDA=2.941
NC_035082.1	49774647	.	C	A	.	.	MAF_INRAE=10.526;MAF_USDA=5.882
NC_035082.1	49774719	.	C	A	.	.	MAF_USDA=3.279
NC_035082.1	49774869	.	C	A	.	.	MAF_INRAE=17.5;MAF_USDA=4.918
NC_035082.1	49774879	.	A	C	.	.	MAF_USDA=2.083
NC_035082.1	49774934	.	A	C	.	.	MAF_INRAE=10.759;MAF_USDA=24.118
NC_035082.1	49774989	.	T	A	.	.	MAF_USDA=3.279
NC_035082.1	49775070	.	G	T	.	.	MAF_INRAE=13.924;MAF_USDA=3.529
NC_035082.1	49775121	.	A	C	.	.	MAF_USDA=3.529
NC_035082.1	49775164	.	T	C	.	.	MAF_INRAE=10.759
NC_035082.1	49775186	.	T	C	.	.	MAF_USDA=5.294
NC_035082.1	49775243	.	C	A	.	.	MAF_USDA=2.941
NC_035082.1	49775267	.	T	C	.	.	MAF_USDA=2.459
NC_035082.1	49775289	.	A	C	.	.	MAF_USDA=2.083
NC_035082.1	49775291	.	C	A	.	.	MAF_USDA=2.083
NC_035082.1	49775312	.	G	T	.	.	MAF_INRAE=31.013;MAF_USDA=22.941
NC_035082.1	49775322	.	A	C	.	.	MAF_INRAE=6.667;MAF_USDA=9.016
NC_035082.1	49775340	.	G	T	.	.	MAF_INRAE=29.747;MAF_USDA=13.529
NC_035082.1	49775402	.	T	A	.	.	MAF_INRAE=6.667;MAF_USDA=9.412
NC_035082.1	49775413	.	A	C	.	.	MAF_INRAE=15.789
NC_035082.1	49775415	.	T	C	.	.	MAF_INRAE=10.833;MAF_USDA=24.118
NC_035082.1	49775441	.	C	T	.	.	MAF_INRAE=6.667;MAF_USDA=10.0
NC_035082.1	49775598	.	A	C	.	.	MAF_INRAE=10.526;MAF_USDA=5.294
NC_035082.1	49775664	.	A	T	.	.	MAF_INRAE=45.57;MAF_USDA=37.059
NC_035082.1	49775684	.	C	T	.	.	MAF_INRAE=10.526;MAF_USDA=5.294
NC_035082.1	49775690	.	C	T	.	.	MAF_INRAE=47.368;MAF_USDA=33.529
NC_035082.1	49775709	.	A	T	.	.	MAF_USDA=5.932
NC_035082.1	49775718	.	G	A	.	.	MAF_USDA=5.294
NC_035082.1	49775786	.	G	A	.	.	MAF_INRAE=29.747;MAF_USDA=13.529
NC_035082.1	49775820	.	C	T	.	.	MAF_INRAE=9.494;MAF_USDA=8.824
NC_035082.1	49776024	.	T	C	.	.	MAF_INRAE=37.342;MAF_USDA=31.148
NC_035082.1	49776025	.	C	A	.	.	MAF_INRAE=34.167;MAF_USDA=31.148
NC_035082.1	49776032	.	C	A	.	.	MAF_INRAE=5.263;MAF_USDA=25.41
NC_035082.1	49776037	.	T	G	.	.	MAF_INRAE=37.342;MAF_USDA=31.148
NC_035082.1	49776051	.	C	G	.	.	MAF_INRAE=37.342;MAF_USDA=31.967
NC_035082.1	49776059	.	T	C	.	.	MAF_INRAE=44.304;MAF_USDA=31.967
NC_035082.1	49776085	.	T	G	.	.	MAF_INRAE=14.557;MAF_USDA=4.098
NC_035082.1	49776133	.	C	G	.	.	MAF_INRAE=5.263
NC_035082.1	49776135	.	A	C	.	.	MAF_USDA=2.459
NC_035082.1	49776190	.	T	C	.	.	MAF_INRAE=18.354;MAF_USDA=29.412
NC_035082.1	49776223	.	C	G	.	.	MAF_INRAE=6.667;MAF_USDA=10.588
NC_035082.1	49776544	.	T	C	.	.	MAF_INRAE=5.263
NC_035082.1	49776553	.	G	T	.	.	MAF_INRAE=31.646;MAF_USDA=21.765
NC_035082.1	49776756	.	G	T	.	.	MAF_USDA=1.639
NC_035082.1	49776777	.	T	A	.	.	MAF_INRAE=7.5
NC_035082.1	49776828	.	T	G	.	.	MAF_INRAE=4.167
NC_035082.1	49776831	.	C	T	.	.	MAF_INRAE=4.167
NC_035082.1	49776833	.	A	T	.	.	MAF_INRAE=4.167
NC_035082.1	49776869	.	C	T	.	.	MAF_USDA=13.529
NC_035082.1	49776949	.	C	T	.	.	MAF_USDA=12.5
NC_035082.1	49776970	.	G	T	.	.	MAF_INRAE=18.333;MAF_USDA=3.279
NC_035082.1	49777135	.	C	G	.	.	MAF_USDA=2.083
NC_035082.1	49777216	.	T	G	.	.	MAF_INRAE=36.709;MAF_USDA=30.588
NC_035082.1	49777322	.	G	A	.	.	MAF_INRAE=31.646;MAF_USDA=15.294
NC_035082.1	49777331	.	C	T	.	.	MAF_INRAE=6.667
NC_035082.1	49777359	.	G	A	.	.	MAF_USDA=5.882
NC_035082.1	49777434	.	T	G	.	.	MAF_INRAE=6.667;MAF_USDA=5.882
NC_035082.1	49777464	.	C	T	.	.	MAF_INRAE=10.759;MAF_USDA=17.647
NC_035082.1	49777498	.	G	A	.	.	MAF_INRAE=10.127;MAF_USDA=17.647
NC_035082.1	49777566	.	G	A	.	.	MAF_USDA=3.279
NC_035082.1	49777621	.	C	T	.	.	MAF_INRAE=32.911;MAF_USDA=12.353
NC_035082.1	49777649	.	C	T	.	.	MAF_INRAE=32.278;MAF_USDA=19.672
NC_035082.1	49777802	.	C	T	.	.	MAF_INRAE=10.759;MAF_USDA=18.824
NC_035082.1	49777885	.	G	C	.	.	MAF_INRAE=10.759;MAF_USDA=17.647
NC_035082.1	49777905	.	A	C	.	.	MAF_INRAE=30.38;MAF_USDA=44.048
NC_035082.1	49777974	.	G	A	.	.	MAF_USDA=4.706
NC_035082.1	49778193	.	C	A	.	.	MAF_USDA=2.941
NC_035082.1	49778202	.	G	A	.	.	MAF_USDA=2.941
NC_035082.1	49778212	.	C	A	.	.	MAF_INRAE=10.759;MAF_USDA=17.647
NC_035082.1	49778215	.	G	C	.	.	MAF_INRAE=14.167;MAF_USDA=4.118
NC_035082.1	49778218	.	C	T	.	.	MAF_USDA=2.941
NC_035082.1	49778234	.	G	T	.	.	MAF_USDA=5.738
NC_035082.1	49778246	.	A	T	.	.	MAF_INRAE=10.759
NC_035082.1	49778260	.	G	A	.	.	MAF_USDA=4.706
NC_035082.1	49778515	.	A	T	.	.	MAF_INRAE=26.582;MAF_USDA=40.0
NC_035082.1	49778584	.	G	A	.	.	MAF_USDA=3.279
NC_035082.1	49778696	.	C	T	.	.	MAF_INRAE=33.544;MAF_USDA=11.905
NC_035082.1	49778699	.	G	T	.	.	MAF_INRAE=10.759;MAF_USDA=14.881
NC_035082.1	49778701	.	C	G	.	.	MAF_INRAE=13.924;MAF_USDA=5.952
NC_035082.1	49778704	.	T	G	.	.	MAF_INRAE=10.759;MAF_USDA=2.5
NC_035082.1	49778708	.	A	C	.	.	MAF_USDA=4.762
NC_035082.1	49778740	.	A	T	.	.	MAF_USDA=1.639
NC_035082.1	49778770	.	T	G	.	.	MAF_INRAE=22.785;MAF_USDA=47.647
NC_035082.1	49778855	.	A	T	.	.	MAF_INRAE=19.62;MAF_USDA=11.176
NC_035082.1	49778874	.	C	T	.	.	MAF_INRAE=38.608
NC_035082.1	49778888	.	A	T	.	.	MAF_INRAE=5.263;MAF_USDA=12.941
NC_035082.1	49778962	.	C	T	.	.	MAF_USDA=4.706
NC_035082.1	49778964	.	T	A	.	.	MAF_USDA=4.706
NC_035082.1	49778978	.	T	A	.	.	MAF_INRAE=15.789;MAF_USDA=2.459
NC_035082.1	49779033	.	A	C	.	.	MAF_INRAE=40.0;MAF_USDA=2.083
NC_035082.1	49779089	.	T	A	.	.	MAF_INRAE=33.544;MAF_USDA=13.095
NC_035082.1	49779101	.	G	A	.	.	MAF_INRAE=33.544;MAF_USDA=13.095
NC_035082.1	49779109	.	C	A	.	.	MAF_USDA=8.333
NC_035082.1	49779110	.	A	G	.	.	MAF_USDA=8.333
NC_035082.1	49779114	.	A	G	.	.	MAF_INRAE=9.494;MAF_USDA=6.548
NC_035082.1	49779198	.	T	A	.	.	MAF_INRAE=32.911;MAF_USDA=12.941
NC_035082.1	49779201	.	A	T	.	.	MAF_USDA=5.738
NC_035082.1	49779219	.	A	G	.	.	MAF_INRAE=22.5;MAF_USDA=23.529
NC_035082.1	49779325	.	A	G	.	.	MAF_USDA=3.279
NC_035082.1	49779348	.	C	T	.	.	MAF_USDA=3.279
NC_035082.1	49779357	.	A	C	.	.	MAF_INRAE=15.789;MAF_USDA=10.417
NC_035082.1	49779548	.	T	A	.	.	MAF_USDA=2.459
NC_035082.1	49779552	.	G	A	.	.	MAF_INRAE=47.468;MAF_USDA=17.059
NC_035082.1	49779574	.	A	C	.	.	MAF_INRAE=5.0;MAF_USDA=5.294
NC_035082.1	49779591	.	A	T	.	.	MAF_USDA=7.377
NC_035082.1	49779633	.	A	G	.	.	MAF_INRAE=4.167
NC_035082.1	49779634	.	G	T	.	.	MAF_INRAE=10.526
NC_035082.1	49779637	.	T	C	.	.	MAF_USDA=13.115
NC_035082.1	49779644	.	A	C	.	.	MAF_INRAE=33.544;MAF_USDA=39.583
NC_035082.1	49779671	.	G	A	.	.	MAF_INRAE=5.0
NC_035082.1	49779707	.	G	A	.	.	MAF_INRAE=1.667
NC_035082.1	49779724	.	C	T	.	.	MAF_INRAE=1.667
NC_035082.1	49779728	.	C	T	.	.	MAF_INRAE=1.667
NC_035082.1	49779751	.	G	C	.	.	MAF_INRAE=1.667
NC_035082.1	49779770	.	C	T	.	.	MAF_INRAE=1.667
NC_035082.1	49779775	.	G	A	.	.	MAF_INRAE=1.667
NC_035082.1	49779784	.	G	T	.	.	MAF_INRAE=1.667
NC_035082.1	49779798	.	T	G	.	.	MAF_USDA=2.083
NC_035082.1	49779828	.	C	T	.	.	MAF_USDA=45.833
NC_035082.1	49779835	.	AGG	AGC	.	.	MAF_USDA=2.083
NC_035082.1	49779841	.	A	T	.	.	MAF_INRAE=1.667
NC_035082.1	49779856	.	T	A	.	.	MAF_INRAE=32.911;MAF_USDA=12.941
NC_035082.1	49779932	.	T	C	.	.	MAF_USDA=4.918
NC_035082.1	49779942	.	C	T	.	.	MAF_INRAE=7.895;MAF_USDA=1.639
NC_035082.1	49779957	.	T	C	.	.	MAF_USDA=7.059
NC_035082.1	49779995	.	A	T	.	.	MAF_INRAE=5.833
NC_035082.1	49779998	.	T	C	.	.	MAF_INRAE=2.5;MAF_USDA=11.475
NC_035082.1	49780002	.	G	A	.	.	MAF_INRAE=3.333
NC_035082.1	49780021	.	A	T	.	.	MAF_INRAE=4.167
NC_035082.1	49780037	.	G	T	.	.	MAF_INRAE=15.833;MAF_USDA=2.083
NC_035082.1	49780065	.	C	T	.	.	MAF_USDA=3.279
NC_035082.1	49780080	.	T	C	.	.	MAF_INRAE=14.557;MAF_USDA=2.083
NC_035082.1	49780139	.	G	A	.	.	MAF_USDA=2.083
NC_035082.1	49780171	.	T	C	.	.	MAF_INRAE=29.114;MAF_USDA=50.0
NC_035082.1	49780207	.	G	A	.	.	MAF_USDA=5.294
NC_035082.1	49780318	.	A	T	.	.	MAF_INRAE=33.544;MAF_USDA=12.353
NC_035082.1	49780355	.	G	A	.	.	MAF_USDA=5.294
NC_035082.1	49780467	.	T	C	.	.	MAF_USDA=12.353
NC_035082.1	49780473	.	G	A	.	.	MAF_INRAE=6.667;MAF_USDA=1.639
NC_035082.1	49780476	.	G	A	.	.	MAF_INRAE=6.667;MAF_USDA=1.639
NC_035082.1	49780510	.	C	T	.	.	MAF_USDA=12.353
NC_035082.1	49780526	.	T	C	.	.	MAF_INRAE=15.19;MAF_USDA=16.667
NC_035082.1	49780530	.	T	G	.	.	MAF_USDA=12.353
NC_035082.1	49780542	.	T	A	.	.	MAF_USDA=8.235
NC_035082.1	49780600	.	A	G	.	.	MAF_INRAE=6.667;MAF_USDA=1.667
NC_035082.1	49780611	.	G	C	.	.	MAF_INRAE=34.81;MAF_USDA=39.583
NC_035082.1	49780612	.	G	C	.	.	MAF_INRAE=39.167;MAF_USDA=39.583
NC_035082.1	49780660	.	A	G	.	.	MAF_USDA=10.714
NC_035082.1	49780664	.	C	T	.	.	MAF_INRAE=14.557;MAF_USDA=10.119
NC_035082.1	49780717	.	T	C	.	.	MAF_INRAE=21.053;MAF_USDA=29.167
NC_035082.1	49780745	.	A	C	.	.	MAF_USDA=1.695
NC_035082.1	49782312	.	G	C	.	.	MAF_INRAE=15.789;MAF_USDA=11.364
NC_035082.1	49782333	.	G	A	.	.	MAF_USDA=29.545
NC_035082.1	49782398	.	G	A	.	.	MAF_INRAE=42.105
NC_035082.1	49782415	.	C	T	.	.	MAF_INRAE=26.316;MAF_USDA=34.091
NC_035082.1	49782420	.	T	A	.	.	MAF_USDA=31.818
NC_035082.1	49782423	.	T	G	.	.	MAF_INRAE=10.526;MAF_USDA=11.364
NC_035082.1	49782431	.	G	A	.	.	MAF_INRAE=21.053;MAF_USDA=31.818
NC_035082.1	49782481	.	T	C	.	.	MAF_INRAE=21.053
NC_035082.1	49782516	.	T	A	.	.	MAF_INRAE=15.789;MAF_USDA=15.517
NC_035082.1	49782531	.	C	A	.	.	MAF_USDA=3.659
NC_035082.1	49782552	.	A	C	.	.	MAF_INRAE=10.127;MAF_USDA=6.471
NC_035082.1	49782562	.	C	G	.	.	MAF_USDA=1.639
NC_035082.1	49782585	.	T	C	.	.	MAF_INRAE=29.747;MAF_USDA=31.25
NC_035082.1	49782755	.	C	T	.	.	MAF_USDA=12.353
NC_035082.1	49782756	.	G	A	.	.	MAF_INRAE=33.544;MAF_USDA=13.529
NC_035082.1	49782770	.	G	A	.	.	MAF_INRAE=5.0;MAF_USDA=1.639
NC_035082.1	49782913	.	G	A	.	.	MAF_INRAE=31.646;MAF_USDA=25.294
NC_035082.1	49782917	.	T	G	.	.	MAF_USDA=4.918
NC_035082.1	49782975	.	C	A	.	.	MAF_INRAE=17.089;MAF_USDA=10.0
NC_035082.1	49783003	.	G	A	.	.	MAF_INRAE=32.911;MAF_USDA=25.294
NC_035082.1	49783029	.	G	A	.	.	MAF_USDA=4.098
NC_035082.1	49783045	.	C	A	.	.	MAF_INRAE=37.975;MAF_USDA=26.471
NC_035082.1	49783059	.	C	T	.	.	MAF_INRAE=37.975;MAF_USDA=26.471
NC_035082.1	49783124	.	G	T	.	.	MAF_INRAE=36.076;MAF_USDA=27.059
NC_035082.1	49783136	.	C	A	.	.	MAF_INRAE=36.076;MAF_USDA=27.059
NC_035082.1	49783137	.	T	C	.	.	MAF_INRAE=12.025;MAF_USDA=12.5
NC_035082.1	49783196	.	T	G	.	.	MAF_INRAE=6.667;MAF_USDA=1.639
NC_035082.1	49783203	.	C	T	.	.	MAF_INRAE=17.089;MAF_USDA=4.706
NC_035082.1	49783223	.	C	A	.	.	MAF_USDA=3.279
NC_035082.1	49783258	.	C	T	.	.	MAF_USDA=1.639
NC_035082.1	49783271	.	T	G	.	.	MAF_USDA=1.667
NC_035082.1	49783280	.	A	G	.	.	MAF_USDA=2.5
NC_035082.1	49783312	.	A	G	.	.	MAF_INRAE=29.114;MAF_USDA=49.405
NC_035082.1	49783390	.	C	A	.	.	MAF_USDA=1.765
NC_035082.1	49783406	.	G	A	.	.	MAF_INRAE=5.833
NC_035082.1	49783481	.	C	G	.	.	MAF_USDA=24.118
NC_035082.1	49783509	.	T	A	.	.	MAF_INRAE=15.789;MAF_USDA=17.857
NC_035082.1	49783510	.	G	A	.	.	MAF_USDA=1.667
NC_035082.1	49783559	.	C	T	.	.	MAF_USDA=1.724
NC_035082.1	49783594	.	G	T	.	.	MAF_USDA=43.75
NC_035082.1	49783712	.	G	A	.	.	MAF_USDA=10.119
NC_035082.1	49783746	.	T	G	.	.	MAF_USDA=16.667
NC_035082.1	49783775	.	C	T	.	.	MAF_USDA=1.786
NC_035082.1	49783862	.	T	C	.	.	MAF_INRAE=36.842;MAF_USDA=48.824
NC_035082.1	49783885	.	A	G	.	.	MAF_USDA=1.639
NC_035082.1	49783916	.	A	G	.	.	MAF_INRAE=21.053;MAF_USDA=24.118
NC_035082.1	49783942	.	G	C	.	.	MAF_USDA=2.459
NC_035082.1	49783945	.	A	G	.	.	MAF_USDA=2.083
NC_035082.1	49783949	.	C	T	.	.	MAF_USDA=2.083
NC_035082.1	49784024	.	C	T	.	.	MAF_INRAE=15.0
NC_035082.1	49784029	.	A	G	.	.	MAF_INRAE=15.0
NC_035082.1	49784033	.	AT	AG	.	.	MAF_USDA=31.25
NC_035082.1	49784146	.	C	T	.	.	MAF_INRAE=17.5;MAF_USDA=24.59
NC_035082.1	49784155	.	C	T	.	.	MAF_INRAE=17.5;MAF_USDA=18.852
NC_035082.1	49784163	.	C	T	.	.	MAF_INRAE=11.667;MAF_USDA=16.393
NC_035082.1	49784203	.	G	T	.	.	MAF_INRAE=9.494;MAF_USDA=6.471
NC_035082.1	49784229	.	C	A	.	.	MAF_INRAE=33.544;MAF_USDA=25.882
NC_035082.1	49784230	.	A	T	.	.	MAF_USDA=2.459
NC_035082.1	49784243	.	T	A	.	.	MAF_INRAE=33.544;MAF_USDA=25.882
NC_035082.1	49784294	.	G	A	.	.	MAF_USDA=1.765
NC_035082.1	49784324	.	A	C	.	.	MAF_INRAE=37.5
NC_035082.1	49784396	.	C	G	.	.	MAF_USDA=8.197
NC_035082.1	49784428	.	G	T	.	.	MAF_USDA=1.639
NC_035082.1	49784456	.	G	T	.	.	MAF_INRAE=35.833;MAF_USDA=27.083
NC_035082.1	49784461	.	A	T	.	.	MAF_USDA=27.083
NC_035082.1	49784466	.	G	T	.	.	MAF_USDA=5.882
NC_035082.1	49784549	.	G	T	.	.	MAF_USDA=11.765
NC_035082.1	49784550	.	T	C	.	.	MAF_INRAE=34.81;MAF_USDA=12.941
NC_035082.1	49784607	.	C	T	.	.	MAF_USDA=1.765
NC_035082.1	49784679	.	A	T	.	.	MAF_USDA=1.639
NC_035082.1	49784710	.	G	T	.	.	MAF_INRAE=5.0;MAF_USDA=5.294
NC_035082.1	49784806	.	G	A	.	.	MAF_USDA=5.952
NC_035082.1	49784831	.	A	G	.	.	MAF_INRAE=32.911;MAF_USDA=12.941
NC_035082.1	49784907	.	C	T	.	.	MAF_INRAE=32.278;MAF_USDA=26.471
NC_035082.1	49784930	.	A	T	.	.	MAF_INRAE=46.203;MAF_USDA=34.706
NC_035082.1	49784931	.	A	T	.	.	MAF_INRAE=37.5;MAF_USDA=12.941
NC_035082.1	49784943	.	T	C	.	.	MAF_INRAE=10.526;MAF_USDA=1.639
NC_035082.1	49784985	.	G	T	.	.	MAF_USDA=8.235
NC_035082.1	49785008	.	T	A	.	.	MAF_USDA=2.459
NC_035082.1	49785042	.	A	G	.	.	MAF_INRAE=31.013;MAF_USDA=25.294
NC_035082.1	49785083	.	A	C	.	.	MAF_INRAE=34.177;MAF_USDA=47.647
NC_035082.1	49785108	.	T	A	.	.	MAF_USDA=2.353
NC_035082.1	49785113	.	A	G	.	.	MAF_INRAE=6.667
NC_035082.1	49785143	.	C	T	.	.	MAF_INRAE=31.646;MAF_USDA=27.647
NC_035082.1	49785167	.	C	A	.	.	MAF_INRAE=33.544;MAF_USDA=24.706
NC_035082.1	49785205	.	C	A	.	.	MAF_INRAE=33.544;MAF_USDA=25.294
NC_035082.1	49785238	.	A	T	.	.	MAF_USDA=5.294
NC_035082.1	49785270	.	A	G	.	.	MAF_INRAE=33.544;MAF_USDA=28.824
NC_035082.1	49785275	.	A	G	.	.	MAF_INRAE=33.544;MAF_USDA=28.824
NC_035082.1	49785276	.	C	G	.	.	MAF_INRAE=37.5;MAF_USDA=28.824
NC_035082.1	49785291	.	G	C	.	.	MAF_INRAE=33.544;MAF_USDA=24.118
NC_035082.1	49785301	.	G	A	.	.	MAF_INRAE=14.557;MAF_USDA=13.529
NC_035082.1	49785523	.	C	T	.	.	MAF_USDA=28.824
NC_035082.1	49785569	.	G	A	.	.	MAF_INRAE=10.759;MAF_USDA=7.738
NC_035082.1	49785608	.	T	C	.	.	MAF_INRAE=32.278;MAF_USDA=27.647
NC_035082.1	49785636	.	A	G	.	.	MAF_INRAE=32.278;MAF_USDA=27.059
NC_035082.1	49785723	.	T	A	.	.	MAF_USDA=3.279
NC_035082.1	49785734	.	C	T	.	.	MAF_INRAE=34.177;MAF_USDA=21.176
NC_035082.1	49785798	.	C	G	.	.	MAF_INRAE=15.833
NC_035082.1	49785802	.	T	C	.	.	MAF_INRAE=34.177;MAF_USDA=47.647
NC_035082.1	49785821	.	G	T	.	.	MAF_INRAE=10.526;MAF_USDA=4.918
NC_035082.1	49785841	.	C	G	.	.	MAF_INRAE=10.526;MAF_USDA=4.118
NC_035082.1	49785934	.	C	A	.	.	MAF_USDA=2.459
NC_035082.1	49785947	.	C	A	.	.	MAF_INRAE=15.789;MAF_USDA=22.131
NC_035082.1	49785986	.	C	T	.	.	MAF_USDA=8.824
NC_035082.1	49786034	.	T	C	.	.	MAF_INRAE=11.392;MAF_USDA=43.529
NC_035082.1	49786037	.	G	A	.	.	MAF_USDA=8.824
NC_035082.1	49786041	.	C	T	.	.	MAF_INRAE=33.544;MAF_USDA=12.941
NC_035082.1	49786075	.	A	C	.	.	MAF_USDA=1.765
NC_035082.1	49786106	.	C	A	.	.	MAF_USDA=2.941
NC_035082.1	49786141	.	C	G	.	.	MAF_INRAE=33.544;MAF_USDA=22.941
NC_035082.1	49786161	.	C	A	.	.	MAF_INRAE=17.5;MAF_USDA=4.098
NC_035082.1	49786211	.	G	A	.	.	MAF_USDA=4.706
NC_035082.1	49786260	.	G	T	.	.	MAF_USDA=1.639
NC_035082.1	49786382	.	C	T	.	.	MAF_INRAE=34.177;MAF_USDA=47.647
NC_035082.1	49786422	.	A	C	.	.	MAF_INRAE=10.526;MAF_USDA=4.706
NC_035082.1	49786436	.	T	C	.	.	MAF_USDA=4.118
NC_035082.1	49786451	.	G	A	.	.	MAF_INRAE=34.81;MAF_USDA=47.647
NC_035082.1	49786473	.	G	T	.	.	MAF_INRAE=14.557;MAF_USDA=8.824
NC_035082.1	49786544	.	C	T	.	.	MAF_INRAE=32.278;MAF_USDA=30.588
NC_035082.1	49786545	.	G	A	.	.	MAF_USDA=1.639
NC_035082.1	49786551	.	T	G	.	.	MAF_USDA=1.639
NC_035082.1	49786552	.	A	T	.	.	MAF_USDA=2.459
NC_035082.1	49786605	.	A	T	.	.	MAF_INRAE=32.278;MAF_USDA=20.588
NC_035082.1	49786610	.	A	T	.	.	MAF_USDA=7.377
NC_035082.1	49786612	.	T	A	.	.	MAF_INRAE=32.278;MAF_USDA=21.176
NC_035082.1	49786616	.	T	C	.	.	MAF_INRAE=10.526;MAF_USDA=4.118
NC_035082.1	49786622	.	A	T	.	.	MAF_USDA=8.824
NC_035082.1	49786638	.	T	G	.	.	MAF_INRAE=33.544;MAF_USDA=21.176
NC_035082.1	49786643	.	G	A	.	.	MAF_INRAE=33.544
NC_035082.1	49786650	.	C	T	.	.	MAF_INRAE=10.526
NC_035082.1	49786699	.	A	C	.	.	MAF_USDA=16.667
NC_035082.1	49786700	.	A	C	.	.	MAF_USDA=16.667
NC_035082.1	49786714	.	G	T	.	.	MAF_INRAE=33.544;MAF_USDA=21.765
NC_035082.1	49786722	.	C	T	.	.	MAF_INRAE=34.177;MAF_USDA=49.412
NC_035082.1	49786723	.	G	A	.	.	MAF_INRAE=6.667;MAF_USDA=1.639
NC_035082.1	49786759	.	C	A	.	.	MAF_INRAE=34.177;MAF_USDA=21.765
NC_035082.1	49786788	.	G	T	.	.	MAF_INRAE=10.759
NC_035082.1	49786809	.	G	A	.	.	MAF_INRAE=34.81;MAF_USDA=21.765
NC_035082.1	49786836	.	C	G	.	.	MAF_INRAE=11.392;MAF_USDA=2.459
NC_035082.1	49786851	.	G	T	.	.	MAF_INRAE=38.608;MAF_USDA=22.353
NC_035082.1	49786859	.	T	G	.	.	MAF_USDA=5.882
NC_035082.1	49786969	.	G	A	.	.	MAF_USDA=2.459
NC_035082.1	49787015	.	C	T	.	.	MAF_INRAE=31.646;MAF_USDA=28.824
NC_035082.1	49787018	.	T	G	.	.	MAF_INRAE=32.911;MAF_USDA=13.115
NC_035082.1	49787043	.	C	T	.	.	MAF_INRAE=31.013;MAF_USDA=27.869
NC_035082.1	49787110	.	A	G	.	.	MAF_INRAE=14.557;MAF_USDA=7.059
NC_035082.1	49787171	.	A	G	.	.	MAF_INRAE=6.667;MAF_USDA=1.639
NC_035082.1	49787173	.	C	T	.	.	MAF_USDA=2.459
NC_035082.1	49787187	.	G	C	.	.	MAF_USDA=5.882
NC_035082.1	49787204	.	G	A	.	.	MAF_INRAE=17.5
NC_035082.1	49787346	.	G	A	.	.	MAF_INRAE=10.526;MAF_USDA=4.706
NC_035082.1	49787357	.	G	A	.	.	MAF_INRAE=15.19;MAF_USDA=8.824
NC_035082.1	49787366	.	G	C	.	.	MAF_INRAE=33.544;MAF_USDA=21.765
NC_035082.1	49787369	.	A	G	.	.	MAF_INRAE=37.5;MAF_USDA=21.176
NC_035082.1	49787394	.	C	T	.	.	MAF_INRAE=33.544;MAF_USDA=12.941
NC_035082.1	49787399	.	A	T	.	.	MAF_INRAE=33.544;MAF_USDA=22.353
NC_035082.1	49787404	.	G	A	.	.	MAF_INRAE=14.557;MAF_USDA=7.647
NC_035082.1	49787417	.	C	T	.	.	MAF_INRAE=15.19;MAF_USDA=7.647
NC_035082.1	49787597	.	C	T	.	.	MAF_INRAE=15.789;MAF_USDA=5.882
NC_035082.1	49787642	.	G	A	.	.	MAF_USDA=2.083
NC_035082.1	49787657	.	C	T	.	.	MAF_USDA=1.639
NC_035082.1	49787716	.	T	C	.	.	MAF_USDA=1.639
NC_035082.1	49787811	.	T	A	.	.	MAF_INRAE=6.667;MAF_USDA=5.882
NC_035082.1	49787852	.	C	T	.	.	MAF_USDA=2.459
NC_035082.1	49787869	.	C	T	.	.	MAF_USDA=8.197
NC_035082.1	49787894	.	G	A	.	.	MAF_INRAE=32.911;MAF_USDA=22.941
NC_035082.1	49788092	.	G	C	.	.	MAF_INRAE=5.263
NC_035082.1	49788119	.	C	G	.	.	MAF_INRAE=33.544;MAF_USDA=12.941
NC_035082.1	49788128	.	G	A	.	.	MAF_INRAE=33.544;MAF_USDA=12.941
NC_035082.1	49788192	.	C	A	.	.	MAF_INRAE=31.646;MAF_USDA=28.824
NC_035082.1	49788200	.	C	T	.	.	MAF_INRAE=34.177;MAF_USDA=12.941
NC_035082.1	49788268	.	T	A	.	.	MAF_USDA=1.765
NC_035082.1	49788272	.	T	A	.	.	MAF_INRAE=17.722;MAF_USDA=37.059
NC_035082.1	49788286	.	C	T	.	.	MAF_INRAE=32.911;MAF_USDA=12.941
NC_035082.1	49788292	.	A	G	.	.	MAF_INRAE=32.911;MAF_USDA=13.529
NC_035082.1	49788295	.	C	G	.	.	MAF_INRAE=36.667;MAF_USDA=12.941
NC_035082.1	49788312	.	G	A	.	.	MAF_INRAE=32.911;MAF_USDA=12.941
NC_035082.1	49788327	.	T	A	.	.	MAF_USDA=1.765
NC_035082.1	49788342	.	T	G	.	.	MAF_USDA=8.824
NC_035082.1	49788353	.	T	C	.	.	MAF_USDA=7.059
NC_035082.1	49788400	.	A	T	.	.	MAF_INRAE=15.833;MAF_USDA=2.459
NC_035082.1	49788446	.	TTA	TTT	.	.	MAF_USDA=22.917
NC_035082.1	49788448	.	A	T	.	.	MAF_INRAE=26.667
NC_035082.1	49788568	.	T	C	.	.	MAF_INRAE=17.722;MAF_USDA=37.059
NC_035082.1	49788599	.	G	T	.	.	MAF_USDA=1.639
NC_035082.1	49788625	.	A	T	.	.	MAF_USDA=8.235
NC_035082.1	49788650	.	G	T	.	.	MAF_INRAE=6.667
NC_035082.1	49788664	.	A	C	.	.	MAF_INRAE=2.5;MAF_USDA=9.016
NC_035082.1	49788668	.	C	A	.	.	MAF_INRAE=6.667
NC_035082.1	49788684	.	G	A	.	.	MAF_USDA=3.279
NC_035082.1	49788743	.	T	G	.	.	MAF_USDA=1.639
NC_035082.1	49788746	.	C	A	.	.	MAF_USDA=1.639
NC_035082.1	49788754	.	C	T	.	.	MAF_USDA=3.279
NC_035082.1	49788836	.	C	G	.	.	MAF_INRAE=15.789;MAF_USDA=19.672
NC_035082.1	49788845	.	T	C	.	.	MAF_INRAE=18.333;MAF_USDA=4.098
NC_035082.1	49789087	.	C	A	.	.	MAF_USDA=4.706
NC_035082.1	49789106	.	G	T	.	.	MAF_USDA=1.639
NC_035082.1	49789180	.	T	G	.	.	MAF_USDA=10.588
NC_035082.1	49789215	.	G	T	.	.	MAF_INRAE=14.557;MAF_USDA=1.639
NC_035082.1	49789240	.	G	T	.	.	MAF_USDA=4.118
NC_035082.1	49789300	.	T	C	.	.	MAF_USDA=10.0
NC_035082.1	49789391	.	C	T	.	.	MAF_USDA=2.083
NC_035082.1	49789431	.	G	A	.	.	MAF_USDA=16.667
NC_035082.1	49789475	.	C	T	.	.	MAF_USDA=1.786
NC_035082.1	49789524	.	A	G	.	.	MAF_USDA=7.647
NC_035082.1	49789536	.	A	T	.	.	MAF_USDA=1.765
NC_035082.1	49789570	.	G	A	.	.	MAF_USDA=2.459
NC_035082.1	49789580	.	T	C	.	.	MAF_USDA=1.765
NC_035082.1	49789645	.	G	A	.	.	MAF_INRAE=11.392;MAF_USDA=21.176
NC_035082.1	49789685	.	C	T	.	.	MAF_USDA=3.279
NC_035082.1	49789861	.	T	A	.	.	MAF_USDA=2.083
NC_035082.1	49789939	.	C	T	.	.	MAF_INRAE=33.544;MAF_USDA=14.754
NC_035082.1	49790017	.	C	T	.	.	MAF_USDA=2.459
NC_035082.1	49790082	.	A	T	.	.	MAF_USDA=8.235
NC_035082.1	49790105	.	C	G	.	.	MAF_USDA=8.824
NC_035082.1	49790195	.	T	A	.	.	MAF_USDA=12.353
NC_035082.1	49790280	.	C	A	.	.	MAF_INRAE=5.263
NC_035082.1	49790372	.	A	T	.	.	MAF_USDA=2.459
NC_035082.1	49790397	.	G	A	.	.	MAF_INRAE=36.667
NC_035082.1	49790478	.	T	C	.	.	MAF_USDA=5.738
NC_035082.1	49790479	.	C	T	.	.	MAF_USDA=9.836
NC_035082.1	49790494	.	C	A	.	.	MAF_USDA=4.918
NC_035082.1	49790594	.	T	G	.	.	MAF_USDA=11.176
NC_035082.1	49790691	.	G	T	.	.	MAF_INRAE=17.5;MAF_USDA=6.557
NC_035082.1	49790711	.	T	A	.	.	MAF_INRAE=10.526;MAF_USDA=1.639
NC_035082.1	49790750	.	C	G	.	.	MAF_USDA=16.667
NC_035082.1	49790791	.	A	C	.	.	MAF_USDA=1.639
NC_035082.1	49790797	.	C	T	.	.	MAF_USDA=9.412
NC_035082.1	49790827	.	A	T	.	.	MAF_INRAE=17.5
NC_035082.1	49790852	.	A	G	.	.	MAF_USDA=4.918
NC_035082.1	49790951	.	T	G	.	.	MAF_USDA=11.905
NC_035082.1	49791054	.	G	A	.	.	MAF_INRAE=32.911;MAF_USDA=12.353
NC_035082.1	49791072	.	G	A	.	.	MAF_USDA=1.639
NC_035082.1	49791079	.	C	T	.	.	MAF_INRAE=33.544;MAF_USDA=14.118
NC_035082.1	49791171	.	C	T	.	.	MAF_USDA=3.279
NC_035082.1	49791220	.	G	A	.	.	MAF_USDA=3.279
NC_035082.1	49791245	.	C	T	.	.	MAF_INRAE=17.722;MAF_USDA=11.765
NC_035082.1	49791256	.	C	G	.	.	MAF_INRAE=35.443;MAF_USDA=48.235
NC_035082.1	49791297	.	G	A	.	.	MAF_USDA=11.765
NC_035082.1	49791371	.	A	G	.	.	MAF_INRAE=32.278;MAF_USDA=12.941
NC_035082.1	49791380	.	G	A	.	.	MAF_INRAE=32.278;MAF_USDA=13.529
NC_035082.1	49791405	.	T	G	.	.	MAF_INRAE=6.667
NC_035082.1	49791463	.	G	A	.	.	MAF_USDA=2.083
NC_035082.1	49791481	.	A	C	.	.	MAF_USDA=12.353
NC_035082.1	49791523	.	T	C	.	.	MAF_INRAE=17.722;MAF_USDA=12.353
NC_035082.1	49791591	.	T	C	.	.	MAF_USDA=3.279
NC_035082.1	49791603	.	T	G	.	.	MAF_USDA=8.235
NC_035082.1	49791606	.	G	A	.	.	MAF_USDA=10.588
NC_035082.1	49791641	.	C	A	.	.	MAF_USDA=4.118
NC_035082.1	49791684	.	T	A	.	.	MAF_USDA=11.176
NC_035082.1	49791697	.	A	G	.	.	MAF_INRAE=15.789;MAF_USDA=4.098
NC_035082.1	49791720	.	A	G	.	.	MAF_INRAE=33.544;MAF_USDA=12.941
NC_035082.1	49791729	.	C	A	.	.	MAF_INRAE=33.544;MAF_USDA=13.529
NC_035082.1	49791784	.	G	A	.	.	MAF_INRAE=34.177;MAF_USDA=13.529
NC_035082.1	49791828	.	C	T	.	.	MAF_INRAE=14.557;MAF_USDA=6.471
NC_035082.1	49791832	.	C	T	.	.	MAF_USDA=2.459
NC_035082.1	49791845	.	C	T	.	.	MAF_USDA=2.459
NC_035082.1	49791863	.	A	C	.	.	MAF_INRAE=10.526;MAF_USDA=1.639
NC_035082.1	49791871	.	G	T	.	.	MAF_USDA=3.279
NC_035082.1	49791920	.	A	C	.	.	MAF_USDA=2.459
NC_035082.1	49791998	.	A	G	.	.	MAF_INRAE=33.544;MAF_USDA=12.353
NC_035082.1	49792062	.	T	G	.	.	MAF_USDA=4.098
NC_035082.1	49792108	.	C	A	.	.	MAF_INRAE=33.544;MAF_USDA=12.941
NC_035082.1	49792119	.	G	T	.	.	MAF_INRAE=17.5;MAF_USDA=8.197
NC_035082.1	49792125	.	T	A	.	.	MAF_INRAE=15.19;MAF_USDA=6.471
NC_035082.1	49792156	.	C	T	.	.	MAF_USDA=5.882
NC_035082.1	49792178	.	C	A	.	.	MAF_USDA=10.0
NC_035082.1	49792179	.	A	G	.	.	MAF_INRAE=32.278;MAF_USDA=39.583
NC_035082.1	49792189	.	C	G	.	.	MAF_USDA=4.118
NC_035082.1	49792214	.	A	C	.	.	MAF_INRAE=10.526
NC_035082.1	49792276	.	G	A	.	.	MAF_USDA=16.667
NC_035082.1	49792399	.	T	C	.	.	MAF_INRAE=5.263
NC_035082.1	49793503	.	T	G	.	.	MAF_USDA=16.667
NC_035082.1	49793557	.	G	C	.	.	MAF_USDA=16.667
NC_035082.1	49793665	.	T	C	.	.	MAF_USDA=5.882
NC_035082.1	49793725	.	T	C	.	.	MAF_INRAE=31.013;MAF_USDA=27.381
NC_035082.1	49793738	.	T	G	.	.	MAF_USDA=4.167
NC_035082.1	49793744	.	G	A	.	.	MAF_INRAE=18.987;MAF_USDA=13.095
NC_035082.1	49793823	.	C	T	.	.	MAF_INRAE=10.526;MAF_USDA=1.639
NC_035082.1	49793842	.	C	T	.	.	MAF_USDA=11.765
NC_035082.1	49793843	.	G	A	.	.	MAF_INRAE=14.557;MAF_USDA=2.941
NC_035082.1	49793918	.	A	G	.	.	MAF_INRAE=17.722;MAF_USDA=12.353
NC_035082.1	49793925	.	T	A	.	.	MAF_INRAE=32.278;MAF_USDA=13.69
NC_035082.1	49793929	.	T	A	.	.	MAF_INRAE=35.833;MAF_USDA=13.095
NC_035082.1	49793968	.	A	T	.	.	MAF_USDA=4.918
NC_035082.1	49793987	.	T	C	.	.	MAF_INRAE=32.911;MAF_USDA=23.81
NC_035082.1	49793994	.	G	A	.	.	MAF_INRAE=9.494;MAF_USDA=6.471
NC_035082.1	49794034	.	A	C	.	.	MAF_INRAE=10.759;MAF_USDA=15.294
NC_035082.1	49794042	.	G	A	.	.	MAF_INRAE=34.81;MAF_USDA=12.5
NC_035082.1	49794059	.	A	T	.	.	MAF_USDA=11.765
NC_035082.1	49794069	.	G	T	.	.	MAF_USDA=11.176
NC_035082.1	49794246	.	G	T	.	.	MAF_USDA=2.5
NC_035082.1	49794303	.	G	A	.	.	MAF_INRAE=33.544;MAF_USDA=12.941
NC_035082.1	49794363	.	A	G	.	.	MAF_INRAE=13.924
NC_035082.1	49794376	.	C	T	.	.	MAF_USDA=3.279
NC_035082.1	49794480	.	G	A	.	.	MAF_INRAE=6.667
NC_035082.1	49794486	.	G	T	.	.	MAF_INRAE=5.263;MAF_USDA=6.557
NC_035082.1	49794501	.	C	T	.	.	MAF_USDA=11.765
NC_035082.1	49794672	.	C	T	.	.	MAF_INRAE=48.734;MAF_USDA=20.0
NC_035082.1	49794690	.	A	T	.	.	MAF_INRAE=15.789;MAF_USDA=7.647
NC_035082.1	49794694	.	A	T	.	.	MAF_USDA=1.639
NC_035082.1	49794699	.	A	T	.	.	MAF_INRAE=15.19;MAF_USDA=7.059
NC_035082.1	49794711	.	C	T	.	.	MAF_INRAE=14.557;MAF_USDA=14.706
NC_035082.1	49794713	.	A	G	.	.	MAF_INRAE=47.368;MAF_USDA=21.765
NC_035082.1	49794761	.	A	T	.	.	MAF_USDA=2.083
NC_035082.1	49794769	.	G	A	.	.	MAF_INRAE=13.924;MAF_USDA=14.706
NC_035082.1	49794782	.	G	A	.	.	MAF_USDA=2.083
NC_035082.1	49794847	.	G	A	.	.	MAF_USDA=1.639
NC_035082.1	49794863	.	A	G	.	.	MAF_USDA=3.279
NC_035082.1	49794903	.	C	T	.	.	MAF_USDA=1.639
NC_035082.1	49794989	.	C	A	.	.	MAF_INRAE=13.924;MAF_USDA=15.294
NC_035082.1	49795121	.	G	T	.	.	MAF_INRAE=4.167
NC_035082.1	49795172	.	G	T	.	.	MAF_USDA=12.941
NC_035082.1	49795204	.	A	G	.	.	MAF_USDA=5.294
NC_035082.1	49795223	.	G	T	.	.	MAF_INRAE=37.975;MAF_USDA=22.941
NC_035082.1	49795234	.	G	A	.	.	MAF_INRAE=38.608;MAF_USDA=35.294
NC_035082.1	49795308	.	C	T	.	.	MAF_INRAE=15.789;MAF_USDA=7.059
NC_035082.1	49795317	.	C	T	.	.	MAF_INRAE=15.789
NC_035082.1	49795441	.	T	G	.	.	MAF_USDA=16.667
NC_035082.1	49795459	.	G	A	.	.	MAF_USDA=11.765
NC_035082.1	49795462	.	C	T	.	.	MAF_INRAE=36.709;MAF_USDA=36.471
NC_035082.1	49795470	.	A	G	.	.	MAF_USDA=10.588
NC_035082.1	49795474	.	T	C	.	.	MAF_INRAE=36.709;MAF_USDA=34.118
NC_035082.1	49795502	.	T	C	.	.	MAF_INRAE=5.263;MAF_USDA=6.557
NC_035082.1	49795525	.	C	T	.	.	MAF_USDA=1.639
NC_035082.1	49795570	.	T	G	.	.	MAF_INRAE=14.557;MAF_USDA=4.098
NC_035082.1	49795619	.	C	T	.	.	MAF_INRAE=5.263
NC_035082.1	49795633	.	C	A	.	.	MAF_USDA=3.279
NC_035082.1	49795635	.	G	A	.	.	MAF_USDA=5.882
NC_035082.1	49795664	.	G	A	.	.	MAF_USDA=3.279
NC_035082.1	49795679	.	GC	GT	.	.	MAF_USDA=14.583
NC_035082.1	49795680	.	C	T	.	.	MAF_USDA=9.836
NC_035082.1	49795710	.	G	T	.	.	MAF_INRAE=37.342;MAF_USDA=43.182
NC_035082.1	49795756	.	A	G	.	.	MAF_INRAE=15.833
NC_035082.1	49795790	.	C	T	.	.	MAF_INRAE=18.333;MAF_USDA=11.864
NC_035082.1	49795801	.	G	A	.	.	MAF_INRAE=17.5;MAF_USDA=11.864
NC_035082.1	49795830	.	G	C	.	.	MAF_INRAE=36.709;MAF_USDA=25.926
NC_035082.1	49795891	.	C	G	.	.	MAF_INRAE=6.667
NC_035082.1	49795894	.	G	T	.	.	MAF_INRAE=10.759;MAF_USDA=15.882
NC_035082.1	49795899	.	T	A	.	.	MAF_USDA=1.639
NC_035082.1	49795971	.	C	T	.	.	MAF_USDA=1.639
NC_035082.1	49796013	.	C	T	.	.	MAF_INRAE=14.557;MAF_USDA=3.529
NC_035082.1	49796051	.	A	C	.	.	MAF_INRAE=14.557;MAF_USDA=2.083
NC_035082.1	49796054	.	G	A	.	.	MAF_USDA=2.5
NC_035082.1	49796112	.	G	A	.	.	MAF_USDA=2.459
NC_035082.1	49796212	.	T	G	.	.	MAF_INRAE=20.886;MAF_USDA=44.118
NC_035082.1	49796215	.	G	A	.	.	MAF_INRAE=35.833;MAF_USDA=22.353
NC_035082.1	49796224	.	T	C	.	.	MAF_USDA=2.941
NC_035082.1	49796238	.	G	C	.	.	MAF_USDA=2.459
NC_035082.1	49796285	.	A	C	.	.	MAF_INRAE=36.709;MAF_USDA=34.524
NC_035082.1	49796449	.	G	T	.	.	MAF_USDA=2.459
NC_035082.1	49796483	.	T	C	.	.	MAF_INRAE=6.667
NC_035082.1	49796495	.	C	T	.	.	MAF_USDA=1.639
NC_035082.1	49796554	.	G	A	.	.	MAF_USDA=2.941
NC_035082.1	49796562	.	A	T	.	.	MAF_INRAE=5.0
NC_035082.1	49796590	.	G	T	.	.	MAF_INRAE=36.709;MAF_USDA=22.941
NC_035082.1	49796652	.	G	A	.	.	MAF_USDA=3.279
NC_035082.1	49796691	.	C	T	.	.	MAF_INRAE=37.975;MAF_USDA=23.529
NC_035082.1	49796724	.	A	C	.	.	MAF_INRAE=10.759;MAF_USDA=29.412
NC_035082.1	49796733	.	C	T	.	.	MAF_USDA=2.941
NC_035082.1	49796768	.	G	A	.	.	MAF_INRAE=14.557;MAF_USDA=4.31
NC_035082.1	49796805	.	C	A	.	.	MAF_INRAE=13.924;MAF_USDA=4.31
NC_035082.1	49796886	.	G	T	.	.	MAF_USDA=3.279
NC_035082.1	49796902	.	C	T	.	.	MAF_USDA=3.279
NC_035082.1	49796903	.	G	A	.	.	MAF_USDA=1.639
NC_035082.1	49796908	.	A	T	.	.	MAF_USDA=16.667
NC_035082.1	49796973	.	G	A	.	.	MAF_INRAE=37.342;MAF_USDA=24.118
NC_035082.1	49797022	.	C	T	.	.	MAF_USDA=1.639
NC_035082.1	49797048	.	T	C	.	.	MAF_USDA=1.639
NC_035082.1	49797121	.	A	G	.	.	MAF_INRAE=37.5;MAF_USDA=34.706
NC_035082.1	49797126	.	T	C	.	.	MAF_USDA=1.639
NC_035082.1	49797169	.	C	T	.	.	MAF_USDA=4.167
NC_035082.1	49797170	.	G	C	.	.	MAF_INRAE=10.526
NC_035082.1	49797203	.	C	A	.	.	MAF_INRAE=10.526
NC_035082.1	49797540	.	C	T	.	.	MAF_USDA=11.765
NC_035082.1	49797583	.	T	C	.	.	MAF_USDA=35.119
NC_035082.1	49797587	.	T	G	.	.	MAF_USDA=10.588
NC_035082.1	49797614	.	A	T	.	.	MAF_INRAE=12.658;MAF_USDA=2.083
NC_035082.1	49797680	.	T	G	.	.	MAF_USDA=5.294
NC_035082.1	49797687	.	A	G	.	.	MAF_USDA=3.279
NC_035082.1	49797698	.	G	A	.	.	MAF_INRAE=32.911;MAF_USDA=12.353
NC_035082.1	49797715	.	C	A	.	.	MAF_USDA=11.176
NC_035082.1	49797738	.	A	C	.	.	MAF_USDA=7.738
NC_035082.1	49797741	.	C	A	.	.	MAF_INRAE=29.114;MAF_USDA=35.882
NC_035082.1	49797782	.	T	A	.	.	MAF_INRAE=13.291
NC_035082.1	49797795	.	G	C	.	.	MAF_INRAE=37.342;MAF_USDA=34.706
NC_035082.1	49797799	.	C	T	.	.	MAF_USDA=2.941
NC_035082.1	49797829	.	T	G	.	.	MAF_INRAE=15.789;MAF_USDA=7.647
NC_035082.1	49797830	.	G	C	.	.	MAF_USDA=1.639
NC_035082.1	49797906	.	T	A	.	.	MAF_INRAE=10.759;MAF_USDA=8.197
NC_035082.1	49797908	.	C	A	.	.	MAF_INRAE=10.833;MAF_USDA=8.197
NC_035082.1	49797942	.	A	T	.	.	MAF_USDA=9.412
NC_035082.1	49797953	.	C	A	.	.	MAF_USDA=2.459
NC_035082.1	49798009	.	C	A	.	.	MAF_INRAE=10.526;MAF_USDA=8.824
NC_035082.1	49798142	.	C	A	.	.	MAF_INRAE=47.368;MAF_USDA=43.75
NC_035082.1	49798160	.	A	C	.	.	MAF_INRAE=10.526;MAF_USDA=2.083
NC_035082.1	49798193	.	A	G	.	.	MAF_INRAE=5.263;MAF_USDA=2.083
NC_035082.1	49798265	.	A	G	.	.	MAF_USDA=3.333
NC_035082.1	49798346	.	C	T	.	.	MAF_INRAE=15.789;MAF_USDA=7.738
NC_035082.1	49798357	.	C	A	.	.	MAF_INRAE=13.924;MAF_USDA=4.167
NC_035082.1	49798371	.	T	G	.	.	MAF_USDA=3.279
NC_035082.1	49798411	.	C	G	.	.	MAF_USDA=4.706
NC_035082.1	49798492	.	C	T	.	.	MAF_USDA=12.5
NC_035082.1	49798600	.	G	T	.	.	MAF_INRAE=14.167;MAF_USDA=5.738
NC_035082.1	49798610	.	C	A	.	.	MAF_USDA=5.738
NC_035082.1	49798665	.	G	T	.	.	MAF_USDA=1.176
NC_035082.1	49798672	.	C	G	.	.	MAF_USDA=4.706
NC_035082.1	49798679	.	T	G	.	.	MAF_USDA=2.941
NC_035082.1	49798735	.	G	A	.	.	MAF_USDA=6.557
NC_035082.1	49798743	.	A	T	.	.	MAF_USDA=2.459
NC_035082.1	49798791	.	T	A	.	.	MAF_USDA=10.417
NC_035082.1	49798815	.	G	A	.	.	MAF_USDA=10.417
NC_035082.1	49798819	.	C	A	.	.	MAF_USDA=10.417
NC_035082.1	49798850	.	T	A	.	.	MAF_USDA=8.333
NC_035082.1	49798905	.	G	A	.	.	MAF_USDA=7.059
NC_035082.1	49798906	.	C	T	.	.	MAF_USDA=12.5
NC_035082.1	49805642	.	C	T	.	.	MAF_USDA=20.833
NC_035082.1	49805671	.	A	T	.	.	MAF_USDA=2.542
NC_035082.1	49805843	.	C	A	.	.	MAF_USDA=12.353
NC_035082.1	49805859	.	C	A	.	.	MAF_INRAE=47.468;MAF_USDA=20.0
NC_035082.1	49805866	.	A	T	.	.	MAF_USDA=11.176
NC_035082.1	49805891	.	C	T	.	.	MAF_USDA=12.353
NC_035082.1	49805897	.	A	T	.	.	MAF_USDA=4.706
NC_035082.1	49806034	.	A	G	.	.	MAF_USDA=11.176
NC_035082.1	49806062	.	G	T	.	.	MAF_USDA=7.647
NC_035082.1	49806065	.	C	A	.	.	MAF_USDA=7.059
NC_035082.1	49806100	.	T	C	.	.	MAF_USDA=11.176
NC_035082.1	49806146	.	C	T	.	.	MAF_USDA=11.176
NC_035082.1	49806249	.	C	T	.	.	MAF_USDA=2.459
NC_035082.1	49806288	.	C	T	.	.	MAF_USDA=3.279
NC_035082.1	49806303	.	C	A	.	.	MAF_INRAE=19.167;MAF_USDA=9.412
NC_035082.1	49806313	.	A	T	.	.	MAF_INRAE=36.076;MAF_USDA=23.529
NC_035082.1	49806375	.	G	T	.	.	MAF_INRAE=10.526;MAF_USDA=1.639
NC_035082.1	49806392	.	G	A	.	.	MAF_INRAE=14.557;MAF_USDA=4.918
NC_035082.1	49806424	.	C	T	.	.	MAF_INRAE=36.709;MAF_USDA=23.529
NC_035082.1	49806493	.	T	G	.	.	MAF_INRAE=10.526;MAF_USDA=7.647
NC_035082.1	49806512	.	C	T	.	.	MAF_INRAE=5.263
NC_035082.1	49806573	.	A	C	.	.	MAF_INRAE=15.789
NC_035082.1	49806606	.	T	C	.	.	MAF_INRAE=8.861;MAF_USDA=16.471
NC_035082.1	49806633	.	T	A	.	.	MAF_USDA=3.279
NC_035082.1	49806650	.	C	T	.	.	MAF_INRAE=37.975;MAF_USDA=35.294
NC_035082.1	49806659	.	C	A	.	.	MAF_INRAE=15.823;MAF_USDA=5.882
NC_035082.1	49806662	.	C	A	.	.	MAF_INRAE=17.5;MAF_USDA=4.918
NC_035082.1	49806692	.	T	G	.	.	MAF_USDA=2.459
NC_035082.1	49806822	.	G	A	.	.	MAF_INRAE=10.759;MAF_USDA=6.471
NC_035082.1	49806883	.	C	G	.	.	MAF_USDA=6.471
NC_035082.1	49806985	.	G	A	.	.	MAF_INRAE=15.19;MAF_USDA=15.882
NC_035082.1	49807017	.	T	G	.	.	MAF_INRAE=5.263
NC_035082.1	49807025	.	G	A	.	.	MAF_USDA=1.765
NC_035082.1	49807075	.	G	A	.	.	MAF_USDA=2.083
NC_035082.1	49807093	.	C	T	.	.	MAF_INRAE=17.089;MAF_USDA=4.118
NC_035082.1	49807111	.	T	A	.	.	MAF_INRAE=14.557;MAF_USDA=4.098
NC_035082.1	49807119	.	C	T	.	.	MAF_USDA=1.639
NC_035082.1	49807129	.	C	T	.	.	MAF_INRAE=10.759;MAF_USDA=5.738
NC_035082.1	49807235	.	G	A	.	.	MAF_INRAE=16.456;MAF_USDA=6.471
NC_035082.1	49807330	.	C	T	.	.	MAF_INRAE=15.823;MAF_USDA=17.647
NC_035082.1	49807340	.	G	A	.	.	MAF_USDA=4.167
NC_035082.1	49807344	.	T	C	.	.	MAF_INRAE=15.823;MAF_USDA=17.647
NC_035082.1	49807374	.	A	C	.	.	MAF_INRAE=15.823;MAF_USDA=18.235
NC_035082.1	49807412	.	C	A	.	.	MAF_INRAE=48.734;MAF_USDA=19.412
NC_035082.1	49807419	.	C	T	.	.	MAF_INRAE=16.456;MAF_USDA=17.647
NC_035082.1	49807423	.	G	A	.	.	MAF_INRAE=47.468;MAF_USDA=20.588
NC_035082.1	49807435	.	G	A	.	.	MAF_USDA=2.083
NC_035082.1	49807481	.	G	A	.	.	MAF_USDA=14.706
NC_035082.1	49807506	.	C	T	.	.	MAF_INRAE=7.5
NC_035082.1	49807512	.	C	T	.	.	MAF_USDA=5.294
NC_035082.1	49807680	.	C	T	.	.	MAF_USDA=2.459
NC_035082.1	49807682	.	G	A	.	.	MAF_USDA=4.098
NC_035082.1	49807718	.	C	T	.	.	MAF_USDA=1.639
NC_035082.1	49807728	.	A	C	.	.	MAF_USDA=15.882
NC_035082.1	49807737	.	C	A	.	.	MAF_INRAE=17.089;MAF_USDA=17.059
NC_035082.1	49807767	.	G	A	.	.	MAF_USDA=8.235
NC_035082.1	49807792	.	A	T	.	.	MAF_INRAE=5.263;MAF_USDA=11.176
NC_035082.1	49807797	.	G	A	.	.	MAF_INRAE=17.5;MAF_USDA=6.557
NC_035082.1	49807861	.	C	T	.	.	MAF_USDA=3.279
NC_035082.1	49807945	.	C	T	.	.	MAF_USDA=1.639
NC_035082.1	49807952	.	G	C	.	.	MAF_USDA=2.459
NC_035082.1	49808000	.	T	G	.	.	MAF_INRAE=5.833;MAF_USDA=1.639
NC_035082.1	49808078	.	G	C	.	.	MAF_INRAE=32.911;MAF_USDA=12.941
NC_035082.1	49808125	.	A	G	.	.	MAF_INRAE=15.833;MAF_USDA=4.098
NC_035082.1	49808238	.	T	C	.	.	MAF_USDA=3.279
NC_035082.1	49808295	.	T	G	.	.	MAF_INRAE=48.101;MAF_USDA=31.765
NC_035082.1	49808365	.	G	A	.	.	MAF_INRAE=49.367;MAF_USDA=18.824
NC_035082.1	49808368	.	C	T	.	.	MAF_USDA=2.083
NC_035082.1	49808393	.	C	T	.	.	MAF_INRAE=15.19;MAF_USDA=7.647
NC_035082.1	49808400	.	T	G	.	.	MAF_INRAE=10.759;MAF_USDA=2.459
NC_035082.1	49808411	.	C	T	.	.	MAF_USDA=6.557
NC_035082.1	49808448	.	G	A	.	.	MAF_USDA=12.353
NC_035082.1	49808451	.	T	C	.	.	MAF_INRAE=48.734;MAF_USDA=31.176
NC_035082.1	49808511	.	G	A	.	.	MAF_USDA=2.083
NC_035082.1	49808531	.	C	T	.	.	MAF_USDA=4.706
NC_035082.1	49808615	.	T	A	.	.	MAF_USDA=8.824
NC_035082.1	49808692	.	G	A	.	.	MAF_INRAE=49.367;MAF_USDA=18.824
NC_035082.1	49808712	.	C	T	.	.	MAF_INRAE=49.367;MAF_USDA=31.176
NC_035082.1	49808716	.	C	T	.	.	MAF_INRAE=15.19;MAF_USDA=6.471
NC_035082.1	49808729	.	T	A	.	.	MAF_INRAE=49.367;MAF_USDA=30.588
NC_035082.1	49808756	.	A	C	.	.	MAF_INRAE=33.544;MAF_USDA=13.529
NC_035082.1	49808785	.	T	A	.	.	MAF_INRAE=6.667
NC_035082.1	49808813	.	A	C	.	.	MAF_INRAE=17.089;MAF_USDA=5.882
NC_035082.1	49808858	.	G	A	.	.	MAF_INRAE=32.278;MAF_USDA=14.118
NC_035082.1	49808859	.	C	T	.	.	MAF_USDA=13.529
NC_035082.1	49808915	.	G	C	.	.	MAF_USDA=2.459
NC_035082.1	49808919	.	G	A	.	.	MAF_INRAE=49.367;MAF_USDA=30.588
NC_035082.1	49808945	.	G	T	.	.	MAF_INRAE=50.0;MAF_USDA=18.235
NC_035082.1	49808946	.	C	T	.	.	MAF_INRAE=47.5;MAF_USDA=18.235
NC_035082.1	49808948	.	T	G	.	.	MAF_INRAE=2.5;MAF_USDA=1.639
NC_035082.1	49809163	.	A	G	.	.	MAF_USDA=1.667
NC_035082.1	49809171	.	T	A	.	.	MAF_USDA=19.643
NC_035082.1	49809196	.	C	G	.	.	MAF_USDA=19.048
NC_035082.1	49809259	.	C	T	.	.	MAF_USDA=2.459
NC_035082.1	49809371	.	G	A	.	.	MAF_INRAE=31.646;MAF_USDA=18.824
NC_035082.1	49809373	.	G	T	.	.	MAF_USDA=2.083
NC_035082.1	49809398	.	T	A	.	.	MAF_USDA=3.279
NC_035082.1	49809496	.	A	G	.	.	MAF_USDA=25.0
NC_035082.1	49809503	.	G	A	.	.	MAF_USDA=6.548
NC_035082.1	49809510	.	T	C	.	.	MAF_USDA=19.048
NC_035082.1	49809559	.	G	A	.	.	MAF_USDA=16.667
NC_035082.1	49809667	.	C	A	.	.	MAF_USDA=5.952
NC_035082.1	49809698	.	A	G	.	.	MAF_USDA=30.952
NC_035082.1	49809746	.	G	A	.	.	MAF_INRAE=36.709;MAF_USDA=20.0
NC_035082.1	49809762	.	T	G	.	.	MAF_USDA=3.529
NC_035082.1	49809791	.	A	C	.	.	MAF_USDA=4.706
NC_035082.1	49809858	.	A	T	.	.	MAF_INRAE=14.557
NC_035082.1	49809898	.	C	G	.	.	MAF_INRAE=15.19;MAF_USDA=16.667
NC_035082.1	49810080	.	C	A	.	.	MAF_INRAE=12.025;MAF_USDA=8.235
NC_035082.1	49810139	.	C	A	.	.	MAF_USDA=8.235
NC_035082.1	49810234	.	C	T	.	.	MAF_INRAE=15.833;MAF_USDA=2.459
NC_035082.1	49810256	.	C	T	.	.	MAF_USDA=2.459
NC_035082.1	49810257	.	C	A	.	.	MAF_USDA=2.459
NC_035082.1	49810287	.	C	T	.	.	MAF_INRAE=15.789;MAF_USDA=31.765
NC_035082.1	49810301	.	T	C	.	.	MAF_USDA=1.639
NC_035082.1	49810335	.	G	A	.	.	MAF_INRAE=20.253;MAF_USDA=44.118
NC_035082.1	49810371	.	A	G	.	.	MAF_USDA=7.059
NC_035082.1	49810403	.	G	A	.	.	MAF_INRAE=41.772;MAF_USDA=47.647
NC_035082.1	49810424	.	C	T	.	.	MAF_USDA=8.235
NC_035082.1	49810460	.	C	A	.	.	MAF_INRAE=15.19;MAF_USDA=16.667
NC_035082.1	49810533	.	G	A	.	.	MAF_USDA=2.353
NC_035082.1	49810742	.	C	T	.	.	MAF_USDA=4.098
NC_035082.1	49810756	.	A	T	.	.	MAF_USDA=2.459
NC_035082.1	49811424	.	G	A	.	.	MAF_USDA=12.5
NC_035082.1	49811445	.	T	G	.	.	MAF_USDA=2.083
NC_035082.1	49811556	.	T	A	.	.	MAF_INRAE=27.215;MAF_USDA=12.5
NC_035082.1	49811635	.	G	C	.	.	MAF_USDA=9.016
NC_035082.1	49811645	.	C	T	.	.	MAF_INRAE=15.19;MAF_USDA=5.882
NC_035082.1	49811651	.	T	A	.	.	MAF_INRAE=34.81;MAF_USDA=31.176
NC_035082.1	49811921	.	C	T	.	.	MAF_USDA=1.667
NC_035082.1	49811925	.	G	A	.	.	MAF_USDA=1.667
NC_035082.1	49811979	.	G	A	.	.	MAF_USDA=2.976
NC_035082.1	49811982	.	A	G	.	.	MAF_INRAE=26.316;MAF_USDA=13.095
NC_035082.1	49812006	.	C	T	.	.	MAF_INRAE=26.316;MAF_USDA=14.167
NC_035082.1	49812135	.	T	A	.	.	MAF_USDA=4.762
NC_035082.1	49812207	.	G	C	.	.	MAF_INRAE=15.789;MAF_USDA=7.738
NC_035082.1	49812208	.	C	A	.	.	MAF_USDA=7.738
NC_035082.1	49812280	.	T	C	.	.	MAF_INRAE=29.747;MAF_USDA=13.529
NC_035082.1	49812301	.	T	C	.	.	MAF_INRAE=15.19;MAF_USDA=6.471
NC_035082.1	49812339	.	T	G	.	.	MAF_INRAE=38.608;MAF_USDA=32.353
NC_035082.1	49812383	.	C	T	.	.	MAF_USDA=4.098
NC_035082.1	49812475	.	T	C	.	.	MAF_USDA=5.882
NC_035082.1	49812663	.	G	T	.	.	MAF_USDA=3.279
NC_035082.1	49812674	.	G	T	.	.	MAF_INRAE=15.19;MAF_USDA=6.471
NC_035082.1	49812679	.	C	G	.	.	MAF_USDA=24.118
NC_035082.1	49812691	.	T	C	.	.	MAF_INRAE=29.114;MAF_USDA=37.647
NC_035082.1	49812694	.	G	A	.	.	MAF_USDA=8.824
NC_035082.1	49812736	.	G	T	.	.	MAF_INRAE=14.557;MAF_USDA=1.639
NC_035082.1	49812737	.	C	T	.	.	MAF_USDA=6.471
NC_035082.1	49812777	.	C	T	.	.	MAF_INRAE=37.975;MAF_USDA=31.176
NC_035082.1	49812793	.	C	A	.	.	MAF_INRAE=15.19;MAF_USDA=5.882
NC_035082.1	49812814	.	C	T	.	.	MAF_USDA=25.294
NC_035082.1	49812847	.	C	T	.	.	MAF_USDA=2.459
NC_035082.1	49812867	.	C	A	.	.	MAF_USDA=24.118
NC_035082.1	49812884	.	T	G	.	.	MAF_USDA=24.706
NC_035082.1	49812888	.	C	T	.	.	MAF_USDA=27.381
NC_035082.1	49812899	.	G	A	.	.	MAF_USDA=4.167
NC_035082.1	49812918	.	T	A	.	.	MAF_USDA=6.897
NC_035082.1	49812941	.	A	C	.	.	MAF_USDA=1.695
NC_035082.1	49812954	.	T	C	.	.	MAF_USDA=8.475
NC_035082.1	49812962	.	A	T	.	.	MAF_USDA=7.5
NC_035082.1	49812964	.	C	A	.	.	MAF_USDA=8.333
NC_035082.1	49812965	.	A	G	.	.	MAF_USDA=9.167
NC_035082.1	49812981	.	C	T	.	.	MAF_USDA=18.75
NC_035082.1	49812992	.	A	C	.	.	MAF_USDA=7.5
NC_035082.1	49812993	.	C	T	.	.	MAF_USDA=39.881
NC_035082.1	49813017	.	G	A	.	.	MAF_USDA=47.059
NC_035082.1	49813060	.	A	C	.	.	MAF_USDA=11.176
NC_035082.1	49813111	.	C	A	.	.	MAF_INRAE=13.158;MAF_USDA=2.083
NC_035082.1	49813119	.	C	T	.	.	MAF_INRAE=31.667;MAF_USDA=31.765
NC_035082.1	49813127	.	C	T	.	.	MAF_INRAE=23.684;MAF_USDA=12.295
NC_035082.1	49813128	.	T	C	.	.	MAF_USDA=43.529
NC_035082.1	49813132	.	G	T	.	.	MAF_USDA=3.279
NC_035082.1	49813140	.	A	T	.	.	MAF_USDA=44.118
NC_035082.1	49813160	.	ACT	ACC	.	.	MAF_USDA=12.5
NC_035082.1	49813162	.	T	C	.	.	MAF_USDA=27.966
NC_035082.1	49813180	.	G	A	.	.	MAF_USDA=45.455
NC_035082.1	49813204	.	A	T	.	.	MAF_USDA=38.636
NC_035082.1	49813214	.	T	G	.	.	MAF_USDA=19.048
NC_035082.1	49813222	.	T	G	.	.	MAF_USDA=17.647
NC_035082.1	49813229	.	C	T	.	.	MAF_USDA=17.647
NC_035082.1	49813301	.	A	T	.	.	MAF_USDA=5.882
NC_035082.1	49813337	.	T	C	.	.	MAF_INRAE=38.608;MAF_USDA=32.353
NC_035082.1	49813425	.	A	G	.	.	MAF_INRAE=37.975;MAF_USDA=31.765
NC_035082.1	49813515	.	C	T	.	.	MAF_USDA=7.377
NC_035082.1	49813536	.	C	G	.	.	MAF_USDA=5.294
NC_035082.1	49813541	.	T	G	.	.	MAF_USDA=17.647
NC_035082.1	49813542	.	A	G	.	.	MAF_USDA=2.459
NC_035082.1	49813648	.	T	G	.	.	MAF_INRAE=43.671;MAF_USDA=45.082
NC_035082.1	49813739	.	C	A	.	.	MAF_USDA=2.083
NC_035082.1	49813753	.	C	A	.	.	MAF_USDA=7.377
NC_035082.1	49813897	.	G	T	.	.	MAF_USDA=9.412
NC_035082.1	49813965	.	C	A	.	.	MAF_USDA=7.143
NC_035082.1	49813967	.	A	G	.	.	MAF_USDA=1.667
NC_035082.1	49813969	.	A	T	.	.	MAF_USDA=1.639
NC_035082.1	49813972	.	A	C	.	.	MAF_USDA=30.588
NC_035082.1	49813976	.	C	T	.	.	MAF_USDA=2.459
NC_035082.1	49814542	.	A	G	.	.	MAF_USDA=19.565
NC_035082.1	49814697	.	C	T	.	.	MAF_USDA=10.417
NC_035082.1	49814851	.	G	C	.	.	MAF_INRAE=21.053;MAF_USDA=11.765
NC_035082.1	49814880	.	C	A	.	.	MAF_USDA=4.918
NC_035082.1	49814974	.	A	G	.	.	MAF_USDA=16.393
NC_035082.1	49814980	.	G	A	.	.	MAF_USDA=18.852
NC_035082.1	49814988	.	A	T	.	.	MAF_USDA=18.033
NC_035082.1	49814992	.	G	A	.	.	MAF_INRAE=15.789;MAF_USDA=5.738
NC_035082.1	49815006	.	C	A	.	.	MAF_USDA=16.393
NC_035082.1	49815007	.	A	C	.	.	MAF_INRAE=43.671;MAF_USDA=22.353
NC_035082.1	49815016	.	T	C	.	.	MAF_INRAE=43.671;MAF_USDA=25.0
NC_035082.1	49815053	.	C	T	.	.	MAF_INRAE=7.5;MAF_USDA=25.0
NC_035082.1	49815076	.	C	T	.	.	MAF_USDA=2.353
NC_035082.1	49815171	.	C	T	.	.	MAF_INRAE=18.354;MAF_USDA=26.471
NC_035082.1	49815192	.	T	C	.	.	MAF_USDA=6.557
NC_035082.1	49815218	.	G	A	.	.	MAF_INRAE=16.456;MAF_USDA=6.471
NC_035082.1	49815402	.	T	G	.	.	MAF_USDA=16.471
NC_035082.1	49815407	.	C	T	.	.	MAF_USDA=4.167
NC_035082.1	49815437	.	C	A	.	.	MAF_USDA=8.333
NC_035082.1	49815476	.	T	A	.	.	MAF_USDA=18.235
NC_035082.1	49815477	.	G	C	.	.	MAF_USDA=18.235
NC_035082.1	49815499	.	G	A	.	.	MAF_INRAE=32.911;MAF_USDA=13.529
NC_035082.1	49815567	.	C	T	.	.	MAF_INRAE=12.025;MAF_USDA=3.279
NC_035082.1	49815599	.	T	A	.	.	MAF_USDA=1.639
NC_035082.1	49815641	.	C	T	.	.	MAF_USDA=1.639
NC_035082.1	49815679	.	C	A	.	.	MAF_INRAE=12.025
NC_035082.1	49815709	.	A	C	.	.	MAF_USDA=7.059
NC_035082.1	49815771	.	T	C	.	.	MAF_USDA=18.824
NC_035082.1	49815803	.	G	A	.	.	MAF_USDA=4.098
NC_035082.1	49815847	.	A	T	.	.	MAF_INRAE=6.667
NC_035082.1	49816007	.	G	T	.	.	MAF_INRAE=29.114;MAF_USDA=40.361
NC_035082.1	49816026	.	G	A	.	.	MAF_INRAE=29.114;MAF_USDA=42.073
NC_035082.1	49816130	.	T	C	.	.	MAF_USDA=3.448
NC_035082.1	49816148	.	T	A	.	.	MAF_INRAE=26.316;MAF_USDA=7.927
NC_035082.1	49816212	.	C	G	.	.	MAF_INRAE=28.481;MAF_USDA=41.463
NC_035082.1	49816222	.	C	T	.	.	MAF_INRAE=26.316;MAF_USDA=6.707
NC_035082.1	49816251	.	G	T	.	.	MAF_INRAE=14.557;MAF_USDA=17.073
NC_035082.1	49816398	.	C	A	.	.	MAF_USDA=16.667
NC_035082.1	49816479	.	C	A	.	.	MAF_USDA=18.75
NC_035082.1	49816484	.	T	A	.	.	MAF_USDA=18.75
NC_035082.1	49816490	.	G	A,T	.	.	MAF_INRAE=12.025;MAF_USDA=22.917
NC_035082.1	49816494	.	T	A	.	.	MAF_INRAE=10.833
NC_035082.1	49816515	.	G	A	.	.	MAF_USDA=37.5
```
