## Supplemental Data 1 for "Development of a high-density 665 K SNP array for rainbow trout genome-wide genotyping": INRAE_USDA_MAF1.vcf (part 1482 of 1714)

```
NC_035082.1	49816530	.	T	G	.	.	MAF_INRAE=5.833;MAF_USDA=2.586
NC_035082.1	49816541	.	C	A	.	.	MAF_USDA=20.122
NC_035082.1	49816542	.	G	A	.	.	MAF_INRAE=29.747;MAF_USDA=21.341
NC_035082.1	49816564	.	T	G	.	.	MAF_INRAE=29.114;MAF_USDA=41.463
NC_035082.1	49816593	.	C	G	.	.	MAF_INRAE=14.557;MAF_USDA=3.049
NC_035082.1	49816623	.	C	A	.	.	MAF_USDA=19.512
NC_035082.1	49816654	.	C	T	.	.	MAF_USDA=3.448
NC_035082.1	49816687	.	C	T	.	.	MAF_USDA=6.707
NC_035082.1	49816731	.	G	A	.	.	MAF_INRAE=15.0
NC_035082.1	49816813	.	G	T	.	.	MAF_INRAE=28.481;MAF_USDA=44.118
NC_035082.1	49816818	.	G	A	.	.	MAF_USDA=2.459
NC_035082.1	49816820	.	A	T	.	.	MAF_USDA=4.918
NC_035082.1	49816979	.	C	A	.	.	MAF_INRAE=29.747;MAF_USDA=39.412
NC_035082.1	49817029	.	C	A	.	.	MAF_USDA=3.279
NC_035082.1	49817030	.	T	G	.	.	MAF_INRAE=26.316;MAF_USDA=1.639
NC_035082.1	49817043	.	A	T	.	.	MAF_INRAE=12.025;MAF_USDA=4.918
NC_035082.1	49817063	.	C	T	.	.	MAF_USDA=4.706
NC_035082.1	49817215	.	G	A	.	.	MAF_USDA=5.738
NC_035082.1	49817248	.	G	A	.	.	MAF_USDA=7.647
NC_035082.1	49817257	.	A	C	.	.	MAF_USDA=6.471
NC_035082.1	49817258	.	T	A	.	.	MAF_INRAE=29.114;MAF_USDA=48.235
NC_035082.1	49817366	.	T	G	.	.	MAF_INRAE=44.304;MAF_USDA=20.492
NC_035082.1	49817384	.	G	A	.	.	MAF_USDA=1.639
NC_035082.1	49817436	.	T	C	.	.	MAF_INRAE=33.544;MAF_USDA=7.377
NC_035082.1	49817441	.	G	C	.	.	MAF_USDA=18.033
NC_035082.1	49817490	.	C	G	.	.	MAF_INRAE=14.557;MAF_USDA=27.059
NC_035082.1	49817567	.	C	T	.	.	MAF_INRAE=44.937;MAF_USDA=25.294
NC_035082.1	49817762	.	G	T	.	.	MAF_USDA=2.459
NC_035082.1	49817773	.	C	T	.	.	MAF_USDA=11.176
NC_035082.1	49817950	.	G	T	.	.	MAF_USDA=11.176
NC_035082.1	49817970	.	A	C	.	.	MAF_USDA=11.176
NC_035082.1	49818007	.	A	G	.	.	MAF_USDA=6.557
NC_035082.1	49818022	.	G	A	.	.	MAF_USDA=11.176
NC_035082.1	49818041	.	G	A	.	.	MAF_INRAE=14.557;MAF_USDA=15.294
NC_035082.1	49818086	.	C	T	.	.	MAF_USDA=7.647
NC_035082.1	49818111	.	G	A	.	.	MAF_INRAE=14.557;MAF_USDA=15.882
NC_035082.1	49818149	.	A	C	.	.	MAF_USDA=2.459
NC_035082.1	49818160	.	C	T	.	.	MAF_INRAE=14.557;MAF_USDA=16.471
NC_035082.1	49818196	.	G	A	.	.	MAF_INRAE=40.506;MAF_USDA=42.941
NC_035082.1	49818204	.	C	T	.	.	MAF_USDA=6.557
NC_035082.1	49818282	.	G	A	.	.	MAF_INRAE=15.823;MAF_USDA=15.294
NC_035082.1	49818286	.	G	A	.	.	MAF_USDA=10.588
NC_035082.1	49818330	.	A	G	.	.	MAF_INRAE=29.114;MAF_USDA=40.588
NC_035082.1	49818522	.	T	C	.	.	MAF_USDA=11.765
NC_035082.1	49818592	.	C	T	.	.	MAF_USDA=7.5
NC_035082.1	49818688	.	A	G	.	.	MAF_INRAE=26.316;MAF_USDA=45.833
NC_035082.1	49818748	.	C	T	.	.	MAF_USDA=16.667
NC_035082.1	49818761	.	A	T	.	.	MAF_USDA=3.279
NC_035082.1	49819106	.	T	C	.	.	MAF_USDA=9.639
NC_035082.1	49819126	.	G	T	.	.	MAF_USDA=16.667
NC_035082.1	49819172	.	G	T	.	.	MAF_USDA=29.167
NC_035082.1	49819177	.	T	A	.	.	MAF_USDA=18.75
NC_035082.1	49819307	.	G	A	.	.	MAF_USDA=18.75
NC_035082.1	49819352	.	G	T	.	.	MAF_INRAE=26.316;MAF_USDA=20.833
NC_035082.1	49819548	.	G	A	.	.	MAF_USDA=14.583
NC_035082.1	49819577	.	A	G	.	.	MAF_USDA=2.083
NC_035082.1	49819621	.	C	A	.	.	MAF_USDA=1.695
NC_035082.1	49819668	.	G	A	.	.	MAF_USDA=2.459
NC_035082.1	49819687	.	C	A	.	.	MAF_INRAE=42.5
NC_035082.1	49819710	.	G	A	.	.	MAF_INRAE=14.167
NC_035082.1	49819722	.	G	A	.	.	MAF_USDA=4.918
NC_035082.1	49819756	.	C	T	.	.	MAF_INRAE=43.333
NC_035082.1	49819883	.	C	A	.	.	MAF_INRAE=13.333
NC_035082.1	49819884	.	T	G	.	.	MAF_INRAE=13.333
NC_035082.1	49819931	.	T	G	.	.	MAF_INRAE=12.5
NC_035082.1	49819939	.	G	C	.	.	MAF_INRAE=11.667
NC_035082.1	49819954	.	T	C	.	.	MAF_INRAE=11.667
NC_035082.1	49819964	.	G	A	.	.	MAF_INRAE=11.667;MAF_USDA=27.083
NC_035082.1	49819966	.	G	C	.	.	MAF_INRAE=11.667
NC_035082.1	49819968	.	T	C	.	.	MAF_INRAE=11.667
NC_035082.1	49819970	.	A	G	.	.	MAF_INRAE=11.667
NC_035082.1	49819982	.	A	G	.	.	MAF_INRAE=10.833
NC_035082.1	49819987	.	A	T	.	.	MAF_INRAE=10.833
NC_035082.1	49819993	.	C	T	.	.	MAF_INRAE=44.937;MAF_USDA=35.417
NC_035082.1	49820001	.	C	A	.	.	MAF_INRAE=2.5
NC_035082.1	49820015	.	T	G	.	.	MAF_INRAE=7.5
NC_035082.1	49820043	.	A	G	.	.	MAF_INRAE=44.937;MAF_USDA=30.0
NC_035082.1	49820049	.	T	G	.	.	MAF_INRAE=44.937;MAF_USDA=29.412
NC_035082.1	49820112	.	C	T	.	.	MAF_USDA=4.098
NC_035082.1	49820113	.	G	A	.	.	MAF_INRAE=26.316;MAF_USDA=8.235
NC_035082.1	49820166	.	C	T	.	.	MAF_INRAE=44.937;MAF_USDA=25.882
NC_035082.1	49820167	.	G	A	.	.	MAF_INRAE=40.506;MAF_USDA=43.529
NC_035082.1	49820450	.	C	A	.	.	MAF_USDA=17.647
NC_035082.1	49820582	.	C	T	.	.	MAF_INRAE=13.924;MAF_USDA=3.571
NC_035082.1	49820622	.	C	T	.	.	MAF_INRAE=32.911;MAF_USDA=12.353
NC_035082.1	49820638	.	C	T	.	.	MAF_INRAE=14.557;MAF_USDA=3.529
NC_035082.1	49820644	.	T	C	.	.	MAF_USDA=3.279
NC_035082.1	49820707	.	C	T	.	.	MAF_USDA=10.0
NC_035082.1	49820713	.	A	T	.	.	MAF_USDA=7.647
NC_035082.1	49820715	.	G	T	.	.	MAF_USDA=7.059
NC_035082.1	49820721	.	A	C	.	.	MAF_USDA=7.647
NC_035082.1	49820758	.	C	A	.	.	MAF_INRAE=44.304;MAF_USDA=24.706
NC_035082.1	49820816	.	A	C	.	.	MAF_INRAE=11.392
NC_035082.1	49820877	.	C	A	.	.	MAF_USDA=5.738
NC_035082.1	49820884	.	G	A	.	.	MAF_USDA=8.235
NC_035082.1	49820886	.	C	A	.	.	MAF_INRAE=28.481;MAF_USDA=47.059
NC_035082.1	49820907	.	C	A	.	.	MAF_USDA=2.941
NC_035082.1	49821009	.	A	T	.	.	MAF_INRAE=44.304;MAF_USDA=25.294
NC_035082.1	49821021	.	C	G	.	.	MAF_INRAE=10.526
NC_035082.1	49821067	.	C	G	.	.	MAF_USDA=2.941
NC_035082.1	49821077	.	A	C	.	.	MAF_INRAE=45.57;MAF_USDA=46.471
NC_035082.1	49821118	.	G	A	.	.	MAF_INRAE=13.924;MAF_USDA=2.941
NC_035082.1	49821168	.	G	A	.	.	MAF_INRAE=27.848;MAF_USDA=45.294
NC_035082.1	49821200	.	A	T	.	.	MAF_INRAE=6.667
NC_035082.1	49821234	.	A	T	.	.	MAF_USDA=10.656
NC_035082.1	49821319	.	C	A	.	.	MAF_INRAE=39.241;MAF_USDA=18.824
NC_035082.1	49821343	.	G	T	.	.	MAF_USDA=3.279
NC_035082.1	49821344	.	G	T	.	.	MAF_USDA=3.279
NC_035082.1	49821375	.	C	T	.	.	MAF_USDA=2.083
NC_035082.1	49821436	.	C	A	.	.	MAF_USDA=2.083
NC_035082.1	49821495	.	C	A	.	.	MAF_USDA=4.918
NC_035082.1	49821507	.	A	G	.	.	MAF_USDA=4.098
NC_035082.1	49821519	.	A	T	.	.	MAF_USDA=13.115
NC_035082.1	49821586	.	T	A	.	.	MAF_USDA=2.459
NC_035082.1	49821608	.	G	T	.	.	MAF_USDA=9.016
NC_035082.1	49821610	.	C	T	.	.	MAF_USDA=9.016
NC_035082.1	49821641	.	T	C	.	.	MAF_USDA=9.016
NC_035082.1	49821649	.	G	A	.	.	MAF_USDA=13.934
NC_035082.1	49821668	.	A	G	.	.	MAF_INRAE=45.0;MAF_USDA=43.75
NC_035082.1	49821694	.	C	T	.	.	MAF_INRAE=14.557;MAF_USDA=4.118
NC_035082.1	49821728	.	C	T	.	.	MAF_INRAE=46.203;MAF_USDA=45.882
NC_035082.1	49821752	.	G	C	.	.	MAF_INRAE=14.557;MAF_USDA=4.118
NC_035082.1	49821822	.	C	A	.	.	MAF_USDA=7.059
NC_035082.1	49821871	.	G	C	.	.	MAF_INRAE=13.924;MAF_USDA=3.529
NC_035082.1	49821884	.	T	C	.	.	MAF_USDA=25.882
NC_035082.1	49821915	.	T	C	.	.	MAF_INRAE=14.167;MAF_USDA=2.459
NC_035082.1	49821958	.	A	T	.	.	MAF_INRAE=32.911;MAF_USDA=12.353
NC_035082.1	49821988	.	G	T	.	.	MAF_INRAE=14.557;MAF_USDA=3.529
NC_035082.1	49822022	.	T	G	.	.	MAF_USDA=17.647
NC_035082.1	49822034	.	G	T	.	.	MAF_INRAE=29.167;MAF_USDA=39.583
NC_035082.1	49822081	.	G	T	.	.	MAF_INRAE=10.759;MAF_USDA=2.459
NC_035082.1	49822083	.	C	T	.	.	MAF_USDA=3.279
NC_035082.1	49822111	.	GGGC	GGGT	.	.	MAF_USDA=43.75
NC_035082.1	49822160	.	T	A	.	.	MAF_INRAE=17.5
NC_035082.1	49822185	.	C	T	.	.	MAF_INRAE=14.557;MAF_USDA=3.529
NC_035082.1	49822186	.	G	A	.	.	MAF_USDA=2.459
NC_035082.1	49822199	.	A	C	.	.	MAF_USDA=2.5
NC_035082.1	49822206	.	G	T	.	.	MAF_INRAE=43.333
NC_035082.1	49822208	.	T	G	.	.	MAF_INRAE=44.304;MAF_USDA=25.595
NC_035082.1	49822265	.	T	G	.	.	MAF_INRAE=14.557;MAF_USDA=3.529
NC_035082.1	49822283	.	C	A	.	.	MAF_USDA=2.459
NC_035082.1	49822318	.	T	A	.	.	MAF_USDA=5.738
NC_035082.1	49822336	.	C	A	.	.	MAF_INRAE=44.304;MAF_USDA=35.417
NC_035082.1	49822353	.	A	G	.	.	MAF_USDA=4.706
NC_035082.1	49822390	.	C	T	.	.	MAF_USDA=8.235
NC_035082.1	49822407	.	A	C	.	.	MAF_INRAE=45.57;MAF_USDA=47.647
NC_035082.1	49822521	.	A	C	.	.	MAF_INRAE=38.608;MAF_USDA=16.471
NC_035082.1	49822531	.	C	A	.	.	MAF_USDA=2.083
NC_035082.1	49822552	.	A	T	.	.	MAF_USDA=4.762
NC_035082.1	49822578	.	G	T	.	.	MAF_USDA=5.833
NC_035082.1	49822583	.	A	G	.	.	MAF_USDA=4.762
NC_035082.1	49822600	.	T	C	.	.	MAF_INRAE=14.557;MAF_USDA=3.571
NC_035082.1	49822622	.	C	T	.	.	MAF_INRAE=11.392;MAF_USDA=2.5
NC_035082.1	49822657	.	G	T	.	.	MAF_USDA=2.5
NC_035082.1	49822665	.	G	T	.	.	MAF_USDA=1.667
NC_035082.1	49822670	.	G	A	.	.	MAF_USDA=1.667
NC_035082.1	49822737	.	A	G	.	.	MAF_INRAE=6.667
NC_035082.1	49822865	.	C	T	.	.	MAF_INRAE=28.481;MAF_USDA=7.059
NC_035082.1	49822880	.	A	C	.	.	MAF_INRAE=40.506;MAF_USDA=44.706
NC_035082.1	49823018	.	C	G	.	.	MAF_INRAE=41.772;MAF_USDA=35.294
NC_035082.1	49823020	.	A	T	.	.	MAF_USDA=15.574
NC_035082.1	49823131	.	C	T	.	.	MAF_USDA=41.765
NC_035082.1	49823141	.	C	T	.	.	MAF_INRAE=40.506;MAF_USDA=40.0
NC_035082.1	49823162	.	C	A	.	.	MAF_INRAE=5.0;MAF_USDA=16.667
NC_035082.1	49823197	.	C	T	.	.	MAF_INRAE=14.557;MAF_USDA=16.667
NC_035082.1	49823294	.	C	T	.	.	MAF_USDA=8.235
NC_035082.1	49823302	.	A	T	.	.	MAF_INRAE=9.494;MAF_USDA=8.824
NC_035082.1	49823385	.	C	A	.	.	MAF_USDA=2.459
NC_035082.1	49823393	.	T	A	.	.	MAF_USDA=2.459
NC_035082.1	49823419	.	C	T	.	.	MAF_INRAE=28.481;MAF_USDA=7.059
NC_035082.1	49823463	.	C	T	.	.	MAF_INRAE=27.848;MAF_USDA=7.647
NC_035082.1	49823490	.	G	T	.	.	MAF_USDA=3.279
NC_035082.1	49823525	.	C	A	.	.	MAF_INRAE=32.911;MAF_USDA=28.824
NC_035082.1	49823555	.	G	A	.	.	MAF_USDA=6.557
NC_035082.1	49823580	.	G	C	.	.	MAF_INRAE=27.848;MAF_USDA=7.059
NC_035082.1	49823631	.	G	A	.	.	MAF_INRAE=31.579;MAF_USDA=17.647
NC_035082.1	49823654	.	A	G	.	.	MAF_INRAE=10.833;MAF_USDA=22.917
NC_035082.1	49823721	.	G	C	.	.	MAF_USDA=2.083
NC_035082.1	49823738	.	C	A	.	.	MAF_USDA=8.824
NC_035082.1	49823748	.	T	C	.	.	MAF_USDA=3.333
NC_035082.1	49823757	.	G	T	.	.	MAF_USDA=17.213
NC_035082.1	49823784	.	G	T	.	.	MAF_USDA=6.557
NC_035082.1	49823840	.	T	C	.	.	MAF_INRAE=15.789
NC_035082.1	49823851	.	T	C	.	.	MAF_INRAE=12.025;MAF_USDA=15.574
NC_035082.1	49823856	.	C	T	.	.	MAF_USDA=12.353
NC_035082.1	49823913	.	G	A	.	.	MAF_USDA=6.557
NC_035082.1	49823969	.	T	A	.	.	MAF_INRAE=5.263;MAF_USDA=5.294
NC_035082.1	49824016	.	C	T	.	.	MAF_USDA=4.098
NC_035082.1	49824032	.	A	G	.	.	MAF_USDA=17.059
NC_035082.1	49824128	.	C	T	.	.	MAF_USDA=7.647
NC_035082.1	49824155	.	T	C	.	.	MAF_USDA=1.639
NC_035082.1	49824161	.	C	T	.	.	MAF_USDA=3.279
NC_035082.1	49824189	.	C	G	.	.	MAF_USDA=1.639
NC_035082.1	49824289	.	A	C	.	.	MAF_USDA=1.639
NC_035082.1	49824294	.	C	G	.	.	MAF_INRAE=36.076;MAF_USDA=35.882
NC_035082.1	49824385	.	C	A	.	.	MAF_USDA=8.235
NC_035082.1	49824419	.	T	A	.	.	MAF_INRAE=27.215;MAF_USDA=12.353
NC_035082.1	49824472	.	T	G	.	.	MAF_USDA=3.279
NC_035082.1	49824509	.	C	T	.	.	MAF_INRAE=30.38;MAF_USDA=44.118
NC_035082.1	49824558	.	A	C	.	.	MAF_INRAE=15.789;MAF_USDA=10.588
NC_035082.1	49824631	.	T	A	.	.	MAF_USDA=1.639
NC_035082.1	49824632	.	G	T	.	.	MAF_USDA=2.459
NC_035082.1	49824643	.	C	T	.	.	MAF_USDA=3.279
NC_035082.1	49824672	.	C	A	.	.	MAF_INRAE=5.696;MAF_USDA=2.459
NC_035082.1	49824732	.	A	G	.	.	MAF_INRAE=29.114;MAF_USDA=37.059
NC_035082.1	49824769	.	C	A	.	.	MAF_INRAE=15.789;MAF_USDA=1.765
NC_035082.1	49824840	.	A	G	.	.	MAF_INRAE=13.291;MAF_USDA=30.0
NC_035082.1	49824894	.	C	A	.	.	MAF_USDA=2.083
NC_035082.1	49824901	.	G	A	.	.	MAF_INRAE=12.658;MAF_USDA=31.176
NC_035082.1	49824904	.	G	T	.	.	MAF_USDA=4.098
NC_035082.1	49824988	.	T	C	.	.	MAF_INRAE=13.291;MAF_USDA=7.647
NC_035082.1	49825020	.	C	T	.	.	MAF_INRAE=13.291;MAF_USDA=33.529
NC_035082.1	49825124	.	C	T	.	.	MAF_USDA=1.176
NC_035082.1	49825144	.	C	A	.	.	MAF_INRAE=13.291;MAF_USDA=32.353
NC_035082.1	49825158	.	C	A	.	.	MAF_USDA=1.639
NC_035082.1	49825181	.	A	C	.	.	MAF_USDA=1.639
NC_035082.1	49825194	.	C	T	.	.	MAF_INRAE=15.823;MAF_USDA=13.529
NC_035082.1	49825252	.	T	C	.	.	MAF_INRAE=13.291;MAF_USDA=31.765
NC_035082.1	49825309	.	C	A	.	.	MAF_INRAE=15.789;MAF_USDA=4.118
NC_035082.1	49825312	.	T	G	.	.	MAF_INRAE=14.167;MAF_USDA=20.0
NC_035082.1	49825313	.	T	G	.	.	MAF_INRAE=11.667
NC_035082.1	49825325	.	A	G	.	.	MAF_INRAE=15.789;MAF_USDA=1.765
NC_035082.1	49825328	.	C	T	.	.	MAF_INRAE=11.667;MAF_USDA=27.059
NC_035082.1	49825367	.	G	A	.	.	MAF_USDA=32.353
NC_035082.1	49825438	.	C	T	.	.	MAF_USDA=1.667
NC_035082.1	49825457	.	G	T	.	.	MAF_USDA=2.5
NC_035082.1	49825477	.	G	A	.	.	MAF_INRAE=10.759
NC_035082.1	49825608	.	G	T	.	.	MAF_USDA=2.5
NC_035082.1	49825610	.	G	A	.	.	MAF_USDA=3.333
NC_035082.1	49825678	.	G	T	.	.	MAF_USDA=8.333
NC_035082.1	49825698	.	G	T	.	.	MAF_USDA=2.459
NC_035082.1	49825702	.	G	C	.	.	MAF_INRAE=13.291;MAF_USDA=31.176
NC_035082.1	49825845	.	T	A	.	.	MAF_INRAE=10.526
NC_035082.1	49825867	.	G	A	.	.	MAF_USDA=13.69
NC_035082.1	49825876	.	G	C	.	.	MAF_USDA=3.333
NC_035082.1	49825895	.	A	T	.	.	MAF_USDA=2.083
NC_035082.1	49825915	.	T	A	.	.	MAF_USDA=1.667
NC_035082.1	49825931	.	C	T	.	.	MAF_USDA=3.333
NC_035082.1	49825956	.	C	A	.	.	MAF_INRAE=10.526;MAF_USDA=1.667
NC_035082.1	49825991	.	C	G	.	.	MAF_USDA=6.667
NC_035082.1	49826018	.	A	C	.	.	MAF_USDA=5.0
NC_035082.1	49826160	.	C	A	.	.	MAF_INRAE=5.696;MAF_USDA=2.5
NC_035082.1	49826418	.	C	T	.	.	MAF_USDA=2.5
NC_035082.1	49826455	.	A	C	.	.	MAF_USDA=7.738
NC_035082.1	49826550	.	A	C	.	.	MAF_INRAE=28.481;MAF_USDA=17.857
NC_035082.1	49826578	.	G	A	.	.	MAF_USDA=7.143
NC_035082.1	49826615	.	C	A	.	.	MAF_INRAE=10.526
NC_035082.1	49826633	.	T	A	.	.	MAF_INRAE=18.354;MAF_USDA=5.952
NC_035082.1	49826642	.	G	C	.	.	MAF_INRAE=41.772;MAF_USDA=45.833
NC_035082.1	49826643	.	C	T	.	.	MAF_INRAE=40.0;MAF_USDA=28.571
NC_035082.1	49826688	.	A	T	.	.	MAF_USDA=4.167
NC_035082.1	49826739	.	G	A	.	.	MAF_USDA=8.333
NC_035082.1	49826827	.	G	A	.	.	MAF_USDA=1.205
NC_035082.1	49826903	.	G	T	.	.	MAF_USDA=5.0
NC_035082.1	49826905	.	T	G	.	.	MAF_INRAE=13.924;MAF_USDA=2.083
NC_035082.1	49826938	.	C	A	.	.	MAF_USDA=4.167
NC_035082.1	49826970	.	G	T	.	.	MAF_USDA=5.952
NC_035082.1	49826982	.	A	G	.	.	MAF_USDA=5.833
NC_035082.1	49826996	.	T	G	.	.	MAF_USDA=5.833
NC_035082.1	49827011	.	G	A	.	.	MAF_INRAE=1.667;MAF_USDA=5.833
NC_035082.1	49827012	.	T	A	.	.	MAF_INRAE=1.667;MAF_USDA=5.833
NC_035082.1	49827019	.	T	C	.	.	MAF_INRAE=1.667;MAF_USDA=5.833
NC_035082.1	49827023	.	A	G	.	.	MAF_USDA=21.429
NC_035082.1	49827045	.	T	C	.	.	MAF_INRAE=44.167;MAF_USDA=20.238
NC_035082.1	49827048	.	A	T	.	.	MAF_INRAE=44.167;MAF_USDA=20.238
NC_035082.1	49827104	.	G	T	.	.	MAF_INRAE=15.789;MAF_USDA=4.762
NC_035082.1	49827168	.	A	G	.	.	MAF_USDA=4.167
NC_035082.1	49827175	.	A	T	.	.	MAF_USDA=3.571
NC_035082.1	49827189	.	T	A	.	.	MAF_INRAE=36.842;MAF_USDA=48.81
NC_035082.1	49827200	.	A	G	.	.	MAF_USDA=2.5
NC_035082.1	49827212	.	G	C	.	.	MAF_USDA=3.571
NC_035082.1	49827253	.	T	G	.	.	MAF_INRAE=13.291;MAF_USDA=2.381
NC_035082.1	49827260	.	C	T	.	.	MAF_USDA=5.357
NC_035082.1	49827268	.	C	A	.	.	MAF_INRAE=13.924;MAF_USDA=2.083
NC_035082.1	49827324	.	A	G	.	.	MAF_INRAE=17.089;MAF_USDA=14.881
NC_035082.1	49827326	.	A	C	.	.	MAF_USDA=7.5
NC_035082.1	49827328	.	A	C	.	.	MAF_USDA=7.5
NC_035082.1	49827448	.	A	C	.	.	MAF_USDA=2.381
NC_035082.1	49827449	.	A	C	.	.	MAF_USDA=2.5
NC_035082.1	49827476	.	T	G	.	.	MAF_INRAE=12.658;MAF_USDA=18.75
NC_035082.1	49827505	.	C	T	.	.	MAF_USDA=3.333
NC_035082.1	49827506	.	A	G	.	.	MAF_INRAE=10.127;MAF_USDA=10.0
NC_035082.1	49827519	.	A	T	.	.	MAF_USDA=1.667
NC_035082.1	49827529	.	G	T	.	.	MAF_USDA=1.667
NC_035082.1	49827535	.	G	A	.	.	MAF_INRAE=8.333
NC_035082.1	49827553	.	C	T	.	.	MAF_INRAE=6.667
NC_035082.1	49827555	.	T	C	.	.	MAF_INRAE=6.667
NC_035082.1	49827558	.	T	A	.	.	MAF_INRAE=6.667
NC_035082.1	49827569	.	T	G	.	.	MAF_INRAE=5.833
NC_035082.1	49827575	.	T	A	.	.	MAF_USDA=47.619
NC_035082.1	49827614	.	T	A	.	.	MAF_INRAE=10.127;MAF_USDA=10.0
NC_035082.1	49827677	.	G	A	.	.	MAF_INRAE=15.789;MAF_USDA=2.5
NC_035082.1	49827744	.	T	A	.	.	MAF_USDA=11.905
NC_035082.1	49827843	.	T	A	.	.	MAF_INRAE=13.291;MAF_USDA=9.524
NC_035082.1	49827913	.	T	G	.	.	MAF_USDA=7.143
NC_035082.1	49827994	.	T	C	.	.	MAF_INRAE=15.789
NC_035082.1	49828022	.	T	A	.	.	MAF_INRAE=15.789
NC_035082.1	49828118	.	C	T	.	.	MAF_INRAE=15.789;MAF_USDA=8.333
NC_035082.1	49828132	.	T	A	.	.	MAF_INRAE=15.789;MAF_USDA=5.357
NC_035082.1	49828133	.	G	A	.	.	MAF_USDA=5.357
NC_035082.1	49828153	.	C	A	.	.	MAF_INRAE=15.789;MAF_USDA=7.5
NC_035082.1	49828157	.	T	A	.	.	MAF_USDA=7.5
NC_035082.1	49828216	.	T	A	.	.	MAF_USDA=1.667
NC_035082.1	49828331	.	C	T	.	.	MAF_USDA=2.083
NC_035082.1	49828374	.	G	T	.	.	MAF_USDA=2.5
NC_035082.1	49828397	.	G	A	.	.	MAF_USDA=2.083
NC_035082.1	49828454	.	C	A	.	.	MAF_USDA=1.667
NC_035082.1	49828459	.	T	C	.	.	MAF_INRAE=15.823;MAF_USDA=11.31
NC_035082.1	49828481	.	C	A	.	.	MAF_INRAE=10.759
NC_035082.1	49828514	.	G	A	.	.	MAF_USDA=7.831
NC_035082.1	49828626	.	T	C	.	.	MAF_USDA=10.417
NC_035082.1	49828681	.	G	A	.	.	MAF_INRAE=13.291;MAF_USDA=2.381
NC_035082.1	49828744	.	G	A	.	.	MAF_USDA=5.833
NC_035082.1	49828778	.	A	G	.	.	MAF_INRAE=17.722;MAF_USDA=8.929
NC_035082.1	49828819	.	C	A	.	.	MAF_INRAE=41.772;MAF_USDA=25.0
NC_035082.1	49828885	.	A	G	.	.	MAF_USDA=5.0
NC_035082.1	49828905	.	A	C	.	.	MAF_USDA=3.333
NC_035082.1	49828941	.	T	A	.	.	MAF_INRAE=10.759;MAF_USDA=1.786
NC_035082.1	49828957	.	G	T	.	.	MAF_USDA=1.667
NC_035082.1	49828989	.	C	T	.	.	MAF_USDA=1.667
NC_035082.1	49829008	.	T	C	.	.	MAF_USDA=39.583
NC_035082.1	49829009	.	G	A	.	.	MAF_USDA=39.583
NC_035082.1	49829017	.	T	C	.	.	MAF_INRAE=28.481;MAF_USDA=9.524
NC_035082.1	49829090	.	C	A	.	.	MAF_USDA=5.0
NC_035082.1	49829146	.	G	A	.	.	MAF_USDA=1.667
NC_035082.1	49829217	.	A	G	.	.	MAF_INRAE=25.316;MAF_USDA=19.048
NC_035082.1	49829219	.	G	A	.	.	MAF_USDA=5.0
NC_035082.1	49829229	.	C	A	.	.	MAF_INRAE=15.0
NC_035082.1	49829243	.	C	T	.	.	MAF_USDA=19.048
NC_035082.1	49829245	.	C	A	.	.	MAF_USDA=5.0
NC_035082.1	49829301	.	G	C	.	.	MAF_INRAE=31.646;MAF_USDA=21.765
NC_035082.1	49829335	.	G	A	.	.	MAF_INRAE=6.667
NC_035082.1	49829377	.	C	A	.	.	MAF_INRAE=17.089;MAF_USDA=10.588
NC_035082.1	49829444	.	T	G	.	.	MAF_USDA=11.176
NC_035082.1	49829461	.	A	G	.	.	MAF_INRAE=26.316;MAF_USDA=31.25
NC_035082.1	49829463	.	G	A	.	.	MAF_USDA=6.25
NC_035082.1	49829468	.	T	C	.	.	MAF_INRAE=45.0;MAF_USDA=41.667
NC_035082.1	49829478	.	G	A	.	.	MAF_USDA=5.0
NC_035082.1	49829484	.	T	A	.	.	MAF_INRAE=14.557
NC_035082.1	49829485	.	A	T	.	.	MAF_INRAE=15.0
NC_035082.1	49829536	.	A	G	.	.	MAF_USDA=1.667
NC_035082.1	49829638	.	T	A	.	.	MAF_INRAE=6.667
NC_035082.1	49829642	.	T	C	.	.	MAF_INRAE=27.848;MAF_USDA=25.882
NC_035082.1	49829652	.	C	A	.	.	MAF_INRAE=27.848;MAF_USDA=16.667
NC_035082.1	49829730	.	C	T	.	.	MAF_INRAE=15.0;MAF_USDA=2.083
NC_035082.1	49829744	.	T	C	.	.	MAF_INRAE=14.557;MAF_USDA=2.083
NC_035082.1	49829751	.	C	G	.	.	MAF_USDA=5.882
NC_035082.1	49829780	.	C	T	.	.	MAF_USDA=3.529
NC_035082.1	49829808	.	G	A	.	.	MAF_USDA=5.882
NC_035082.1	49829841	.	G	T	.	.	MAF_USDA=1.639
NC_035082.1	49829842	.	C	A	.	.	MAF_INRAE=27.848;MAF_USDA=14.706
NC_035082.1	49829844	.	T	A	.	.	MAF_USDA=11.765
NC_035082.1	49829876	.	C	T	.	.	MAF_USDA=3.529
NC_035082.1	49829887	.	A	G	.	.	MAF_USDA=9.412
NC_035082.1	49829949	.	C	A	.	.	MAF_INRAE=14.557
NC_035082.1	49829980	.	G	A	.	.	MAF_USDA=4.098
NC_035082.1	49830003	.	G	A	.	.	MAF_INRAE=31.646;MAF_USDA=11.176
NC_035082.1	49830024	.	G	T	.	.	MAF_USDA=4.918
NC_035082.1	49830038	.	A	G	.	.	MAF_USDA=4.918
NC_035082.1	49830042	.	C	T	.	.	MAF_USDA=4.098
NC_035082.1	49830049	.	A	G	.	.	MAF_USDA=4.098
NC_035082.1	49830052	.	G	T	.	.	MAF_INRAE=31.646;MAF_USDA=10.588
NC_035082.1	49830055	.	A	G	.	.	MAF_USDA=4.098
NC_035082.1	49830126	.	C	A	.	.	MAF_INRAE=31.013;MAF_USDA=10.588
NC_035082.1	49830168	.	G	A	.	.	MAF_INRAE=15.823;MAF_USDA=1.765
NC_035082.1	49830196	.	A	G	.	.	MAF_USDA=4.918
NC_035082.1	49830289	.	T	C	.	.	MAF_USDA=11.176
NC_035082.1	49830357	.	T	G	.	.	MAF_USDA=7.059
NC_035082.1	49830358	.	A	G	.	.	MAF_USDA=2.459
NC_035082.1	49830382	.	T	C	.	.	MAF_INRAE=25.949;MAF_USDA=30.0
NC_035082.1	49830495	.	A	C	.	.	MAF_USDA=1.639
NC_035082.1	49830516	.	A	C	.	.	MAF_INRAE=27.848;MAF_USDA=12.353
NC_035082.1	49830571	.	G	T	.	.	MAF_USDA=10.588
NC_035082.1	49830602	.	C	A	.	.	MAF_USDA=4.706
NC_035082.1	49830636	.	G	A	.	.	MAF_USDA=2.083
NC_035082.1	49830649	.	A	C	.	.	MAF_INRAE=31.646;MAF_USDA=10.588
NC_035082.1	49830759	.	G	A	.	.	MAF_USDA=11.176
NC_035082.1	49830834	.	C	T	.	.	MAF_USDA=5.738
NC_035082.1	49830839	.	G	A	.	.	MAF_INRAE=10.526
NC_035082.1	49830898	.	G	A	.	.	MAF_USDA=1.639
NC_035082.1	49830919	.	C	T	.	.	MAF_USDA=4.098
NC_035082.1	49831134	.	C	A	.	.	MAF_USDA=3.279
NC_035082.1	49831141	.	C	T	.	.	MAF_USDA=7.377
NC_035082.1	49831154	.	T	C	.	.	MAF_USDA=3.279
NC_035082.1	49831187	.	T	C	.	.	MAF_INRAE=39.873;MAF_USDA=49.412
NC_035082.1	49831222	.	C	T	.	.	MAF_USDA=1.639
NC_035082.1	49831255	.	C	T	.	.	MAF_INRAE=27.848;MAF_USDA=13.529
NC_035082.1	49831542	.	T	G	.	.	MAF_USDA=10.417
NC_035082.1	49831657	.	T	G	.	.	MAF_INRAE=25.833
NC_035082.1	49831690	.	G	T	.	.	MAF_USDA=1.639
NC_035082.1	49831698	.	A	G	.	.	MAF_USDA=5.294
NC_035082.1	49831754	.	G	A	.	.	MAF_USDA=6.557
NC_035082.1	49831767	.	T	G	.	.	MAF_USDA=3.279
NC_035082.1	49831775	.	T	C	.	.	MAF_INRAE=31.013;MAF_USDA=10.588
NC_035082.1	49831781	.	A	T	.	.	MAF_USDA=4.118
NC_035082.1	49831782	.	C	T	.	.	MAF_USDA=4.118
NC_035082.1	49831799	.	A	G	.	.	MAF_USDA=4.118
NC_035082.1	49831835	.	C	A	.	.	MAF_USDA=4.118
NC_035082.1	49831855	.	T	C	.	.	MAF_INRAE=40.506;MAF_USDA=48.824
NC_035082.1	49831889	.	G	A	.	.	MAF_INRAE=5.0
NC_035082.1	49831982	.	T	C	.	.	MAF_INRAE=40.506;MAF_USDA=50.0
NC_035082.1	49832002	.	A	T	.	.	MAF_USDA=2.083
NC_035082.1	49832040	.	A	T	.	.	MAF_INRAE=15.823
NC_035082.1	49832042	.	A	T	.	.	MAF_INRAE=15.19
NC_035082.1	49832045	.	A	T	.	.	MAF_INRAE=15.19
NC_035082.1	49832147	.	G	A	.	.	MAF_USDA=5.738
NC_035082.1	49832159	.	A	G	.	.	MAF_USDA=5.738
NC_035082.1	49832224	.	T	A	.	.	MAF_INRAE=25.949;MAF_USDA=30.0
NC_035082.1	49832305	.	A	T	.	.	MAF_USDA=7.059
NC_035082.1	49832310	.	A	T	.	.	MAF_USDA=3.279
NC_035082.1	49832368	.	T	G	.	.	MAF_INRAE=28.481;MAF_USDA=12.353
NC_035082.1	49832400	.	T	C	.	.	MAF_USDA=4.098
NC_035082.1	49832448	.	T	C	.	.	MAF_USDA=4.918
NC_035082.1	49832450	.	G	A	.	.	MAF_USDA=1.639
NC_035082.1	49832474	.	T	C	.	.	MAF_USDA=3.279
NC_035082.1	49832475	.	A	C	.	.	MAF_USDA=3.279
NC_035082.1	49832477	.	G	A	.	.	MAF_INRAE=31.646;MAF_USDA=10.588
NC_035082.1	49832505	.	G	A	.	.	MAF_INRAE=12.658;MAF_USDA=4.118
NC_035082.1	49832682	.	C	T	.	.	MAF_INRAE=31.013;MAF_USDA=10.0
NC_035082.1	49832689	.	T	G	.	.	MAF_USDA=16.393
NC_035082.1	49832864	.	T	C	.	.	MAF_INRAE=27.848;MAF_USDA=12.353
NC_035082.1	49832873	.	A	C	.	.	MAF_INRAE=15.789;MAF_USDA=4.098
NC_035082.1	49832995	.	C	T	.	.	MAF_USDA=10.588
NC_035082.1	49833226	.	T	C	.	.	MAF_INRAE=26.582;MAF_USDA=30.0
NC_035082.1	49833356	.	G	C	.	.	MAF_INRAE=31.646;MAF_USDA=10.588
NC_035082.1	49833372	.	T	A	.	.	MAF_USDA=3.279
NC_035082.1	49833436	.	G	A	.	.	MAF_USDA=4.098
NC_035082.1	49833542	.	T	G	.	.	MAF_INRAE=39.873;MAF_USDA=44.706
NC_035082.1	49833546	.	C	A	.	.	MAF_USDA=4.918
NC_035082.1	49833577	.	G	T	.	.	MAF_USDA=5.738
NC_035082.1	49833607	.	C	A	.	.	MAF_USDA=6.557
NC_035082.1	49833786	.	T	A	.	.	MAF_USDA=5.738
NC_035082.1	49833815	.	G	T	.	.	MAF_USDA=5.738
NC_035082.1	49833825	.	G	T	.	.	MAF_USDA=4.706
NC_035082.1	49833843	.	C	T	.	.	MAF_USDA=1.639
NC_035082.1	49833851	.	T	C	.	.	MAF_USDA=4.918
NC_035082.1	49833897	.	C	T	.	.	MAF_USDA=1.639
NC_035082.1	49833936	.	A	C	.	.	MAF_USDA=4.918
NC_035082.1	49833962	.	G	A	.	.	MAF_USDA=9.016
NC_035082.1	49833968	.	T	C	.	.	MAF_INRAE=14.557;MAF_USDA=1.176
NC_035082.1	49834008	.	C	T	.	.	MAF_USDA=4.918
NC_035082.1	49834108	.	A	G	.	.	MAF_INRAE=39.873;MAF_USDA=42.941
NC_035082.1	49834117	.	T	C	.	.	MAF_INRAE=39.873;MAF_USDA=44.706
NC_035082.1	49834129	.	G	A	.	.	MAF_USDA=5.882
NC_035082.1	49834156	.	C	T	.	.	MAF_USDA=6.471
NC_035082.1	49834237	.	A	G	.	.	MAF_USDA=7.059
NC_035082.1	49834326	.	C	T	.	.	MAF_USDA=5.833
NC_035082.1	49834337	.	G	A	.	.	MAF_INRAE=5.0
NC_035082.1	49834377	.	A	C	.	.	MAF_USDA=2.459
NC_035082.1	49834380	.	G	T	.	.	MAF_USDA=4.918
NC_035082.1	49834503	.	C	T	.	.	MAF_USDA=3.279
NC_035082.1	49834547	.	G	T	.	.	MAF_USDA=4.918
NC_035082.1	49834584	.	G	C	.	.	MAF_INRAE=39.873;MAF_USDA=44.118
NC_035082.1	49834615	.	T	C	.	.	MAF_INRAE=15.0;MAF_USDA=2.459
NC_035082.1	49834622	.	C	A	.	.	MAF_INRAE=27.848;MAF_USDA=12.353
NC_035082.1	49834684	.	G	A	.	.	MAF_USDA=9.016
NC_035082.1	49834899	.	C	G	.	.	MAF_INRAE=42.405;MAF_USDA=43.529
NC_035082.1	49835018	.	T	C	.	.	MAF_INRAE=10.526;MAF_USDA=4.918
NC_035082.1	49835388	.	G	A	.	.	MAF_INRAE=14.557;MAF_USDA=10.588
NC_035082.1	49835560	.	T	G	.	.	MAF_INRAE=5.263
NC_035082.1	49835577	.	C	T	.	.	MAF_USDA=7.059
NC_035082.1	49835585	.	C	T	.	.	MAF_INRAE=17.089;MAF_USDA=10.588
NC_035082.1	49835592	.	T	A	.	.	MAF_USDA=9.836
NC_035082.1	49835634	.	C	T	.	.	MAF_USDA=2.083
NC_035082.1	49835639	.	G	T	.	.	MAF_USDA=2.083
NC_035082.1	49835826	.	T	C	.	.	MAF_INRAE=31.579;MAF_USDA=24.706
NC_035082.1	49835906	.	A	T	.	.	MAF_USDA=1.639
NC_035082.1	49837197	.	T	C	.	.	MAF_USDA=4.098
NC_035082.1	49837236	.	G	A	.	.	MAF_USDA=2.083
NC_035082.1	49837244	.	A	G	.	.	MAF_USDA=3.279
NC_035082.1	49837295	.	C	T	.	.	MAF_INRAE=8.228;MAF_USDA=9.412
NC_035082.1	49837345	.	G	T	.	.	MAF_USDA=4.118
NC_035082.1	49837353	.	G	T	.	.	MAF_USDA=1.639
NC_035082.1	49837391	.	G	T	.	.	MAF_USDA=6.471
NC_035082.1	49837425	.	T	A	.	.	MAF_INRAE=2.5
NC_035082.1	49837472	.	C	T	.	.	MAF_INRAE=40.0
NC_035082.1	49837476	.	C	A	.	.	MAF_INRAE=5.833;MAF_USDA=16.393
NC_035082.1	49837488	.	A	G	.	.	MAF_INRAE=38.333;MAF_USDA=33.333
NC_035082.1	49837494	.	C	G	.	.	MAF_INRAE=38.333
NC_035082.1	49837553	.	G	A	.	.	MAF_INRAE=23.333
NC_035082.1	49837568	.	C	T	.	.	MAF_INRAE=4.167;MAF_USDA=2.459
NC_035082.1	49837571	.	C	T	.	.	MAF_INRAE=22.5
NC_035082.1	49837574	.	A	G	.	.	MAF_INRAE=20.833
NC_035082.1	49837577	.	G	T	.	.	MAF_INRAE=19.167
NC_035082.1	49837608	.	A	G	.	.	MAF_USDA=2.083
NC_035082.1	49837615	.	C	A	.	.	MAF_USDA=3.279
NC_035082.1	49837651	.	C	T	.	.	MAF_USDA=3.279
NC_035082.1	49837678	.	A	G	.	.	MAF_USDA=3.279
NC_035082.1	49837781	.	T	A	.	.	MAF_USDA=1.639
NC_035082.1	49837869	.	G	A	.	.	MAF_USDA=4.918
NC_035082.1	49837937	.	A	C	.	.	MAF_INRAE=28.481;MAF_USDA=7.377
NC_035082.1	49838343	.	G	A	.	.	MAF_USDA=1.639
NC_035082.1	49838429	.	C	T	.	.	MAF_INRAE=15.823;MAF_USDA=11.765
NC_035082.1	49838436	.	T	A	.	.	MAF_USDA=5.738
NC_035082.1	49838493	.	G	A	.	.	MAF_USDA=1.639
NC_035082.1	49838513	.	G	T	.	.	MAF_USDA=8.824
NC_035082.1	49838645	.	C	A	.	.	MAF_USDA=16.667
NC_035082.1	49838691	.	A	T	.	.	MAF_USDA=14.706
NC_035082.1	49838749	.	G	A	.	.	MAF_USDA=4.118
NC_035082.1	49838809	.	G	T	.	.	MAF_INRAE=10.526;MAF_USDA=2.083
NC_035082.1	49838821	.	G	A	.	.	MAF_USDA=8.197
NC_035082.1	49838856	.	G	T	.	.	MAF_USDA=1.639
NC_035082.1	49838868	.	G	A	.	.	MAF_USDA=1.639
NC_035082.1	49839132	.	C	T	.	.	MAF_USDA=2.459
NC_035082.1	49839243	.	G	T	.	.	MAF_USDA=1.639
NC_035082.1	49839337	.	T	A	.	.	MAF_USDA=1.639
NC_035082.1	49839422	.	G	A	.	.	MAF_USDA=3.279
NC_035082.1	49839477	.	T	A	.	.	MAF_USDA=2.459
NC_035082.1	49839541	.	C	A	.	.	MAF_USDA=3.529
NC_035082.1	49839716	.	C	T	.	.	MAF_INRAE=15.789
NC_035082.1	49839744	.	A	T	.	.	MAF_INRAE=26.582;MAF_USDA=12.353
NC_035082.1	49839791	.	A	G	.	.	MAF_INRAE=43.038;MAF_USDA=34.706
NC_035082.1	49839861	.	G	A	.	.	MAF_USDA=8.235
NC_035082.1	49839947	.	G	A	.	.	MAF_USDA=3.279
NC_035082.1	49839983	.	G	T	.	.	MAF_USDA=2.459
NC_035082.1	49839984	.	A	T	.	.	MAF_USDA=4.918
NC_035082.1	49839987	.	C	A	.	.	MAF_USDA=6.471
NC_035082.1	49840085	.	G	T	.	.	MAF_USDA=1.639
NC_035082.1	49840180	.	C	T	.	.	MAF_INRAE=18.333
NC_035082.1	49840181	.	G	A	.	.	MAF_USDA=2.459
NC_035082.1	49840199	.	G	A	.	.	MAF_INRAE=21.519;MAF_USDA=2.459
NC_035082.1	49840259	.	T	A	.	.	MAF_INRAE=6.667
NC_035082.1	49840286	.	C	T	.	.	MAF_USDA=1.639
NC_035082.1	49840294	.	C	A	.	.	MAF_USDA=2.459
NC_035082.1	49840337	.	C	T	.	.	MAF_INRAE=10.526
NC_035082.1	49840338	.	G	A	.	.	MAF_USDA=6.471
NC_035082.1	49840345	.	G	T	.	.	MAF_INRAE=13.924
NC_035082.1	49840355	.	G	T	.	.	MAF_USDA=1.639
NC_035082.1	49840360	.	C	T	.	.	MAF_INRAE=17.089;MAF_USDA=24.118
NC_035082.1	49840368	.	A	T	.	.	MAF_USDA=6.471
NC_035082.1	49840432	.	C	T	.	.	MAF_USDA=3.279
NC_035082.1	49840507	.	A	T	.	.	MAF_USDA=1.639
NC_035082.1	49840565	.	C	A	.	.	MAF_USDA=10.588
NC_035082.1	49840567	.	T	A	.	.	MAF_USDA=10.588
NC_035082.1	49840687	.	A	G	.	.	MAF_USDA=4.918
NC_035082.1	49840798	.	T	A	.	.	MAF_USDA=5.738
NC_035082.1	49840820	.	G	T	.	.	MAF_INRAE=28.481;MAF_USDA=11.765
NC_035082.1	49840825	.	G	A	.	.	MAF_USDA=14.706
NC_035082.1	49840849	.	C	T	.	.	MAF_INRAE=15.789
NC_035082.1	49840912	.	T	C	.	.	MAF_USDA=2.083
NC_035082.1	49841018	.	C	T	.	.	MAF_INRAE=15.789
NC_035082.1	49841055	.	A	T	.	.	MAF_USDA=2.083
NC_035082.1	49841160	.	A	G	.	.	MAF_USDA=2.083
NC_035082.1	49841173	.	A	C	.	.	MAF_INRAE=43.038;MAF_USDA=36.471
NC_035082.1	49841174	.	G	A	.	.	MAF_INRAE=41.667;MAF_USDA=37.059
NC_035082.1	49841388	.	G	A	.	.	MAF_USDA=1.639
NC_035082.1	49841411	.	G	A	.	.	MAF_INRAE=27.848;MAF_USDA=12.941
NC_035082.1	49841460	.	G	A	.	.	MAF_USDA=8.197
NC_035082.1	49841571	.	G	T	.	.	MAF_USDA=4.098
NC_035082.1	49841647	.	A	C	.	.	MAF_USDA=1.639
NC_035082.1	49841675	.	A	C	.	.	MAF_INRAE=18.987;MAF_USDA=2.459
NC_035082.1	49841754	.	T	C	.	.	MAF_INRAE=18.354;MAF_USDA=4.918
NC_035082.1	49841758	.	C	A	.	.	MAF_INRAE=35.0;MAF_USDA=40.984
NC_035082.1	49841788	.	C	A	.	.	MAF_USDA=2.083
NC_035082.1	49841790	.	A	C	.	.	MAF_INRAE=33.544;MAF_USDA=19.412
NC_035082.1	49841793	.	C	A	.	.	MAF_INRAE=25.316;MAF_USDA=11.176
NC_035082.1	49841798	.	C	A	.	.	MAF_USDA=4.118
NC_035082.1	49841876	.	T	C	.	.	MAF_INRAE=43.671;MAF_USDA=34.118
NC_035082.1	49841896	.	T	C	.	.	MAF_USDA=7.377
NC_035082.1	49841917	.	T	C	.	.	MAF_INRAE=10.526;MAF_USDA=1.176
NC_035082.1	49841943	.	C	A	.	.	MAF_INRAE=13.924;MAF_USDA=2.941
NC_035082.1	49841947	.	T	C	.	.	MAF_INRAE=24.684;MAF_USDA=16.471
NC_035082.1	49841972	.	T	C	.	.	MAF_USDA=1.639
NC_035082.1	49842019	.	T	C	.	.	MAF_INRAE=15.823;MAF_USDA=14.754
NC_035082.1	49842044	.	C	A	.	.	MAF_USDA=3.279
NC_035082.1	49842076	.	A	G	.	.	MAF_INRAE=21.519;MAF_USDA=9.836
NC_035082.1	49842170	.	T	C	.	.	MAF_USDA=1.639
NC_035082.1	49842186	.	C	A	.	.	MAF_USDA=2.083
NC_035082.1	49842203	.	T	C	.	.	MAF_INRAE=26.316;MAF_USDA=18.235
NC_035082.1	49842245	.	G	A	.	.	MAF_USDA=3.279
NC_035082.1	49842268	.	G	A	.	.	MAF_USDA=1.639
NC_035082.1	49842282	.	G	T	.	.	MAF_USDA=2.459
NC_035082.1	49842285	.	C	T	.	.	MAF_INRAE=6.667
NC_035082.1	49842305	.	C	T	.	.	MAF_USDA=20.588
NC_035082.1	49842309	.	T	C	.	.	MAF_INRAE=42.105;MAF_USDA=14.706
NC_035082.1	49842329	.	C	T	.	.	MAF_USDA=1.765
NC_035082.1	49842341	.	G	T	.	.	MAF_INRAE=5.063;MAF_USDA=4.098
NC_035082.1	49842344	.	C	G	.	.	MAF_USDA=8.333
NC_035082.1	49842345	.	T	G	.	.	MAF_USDA=8.333
NC_035082.1	49842358	.	A	C	.	.	MAF_USDA=7.059
NC_035082.1	49842367	.	G	A	.	.	MAF_USDA=18.235
NC_035082.1	49842368	.	C	G	.	.	MAF_USDA=18.824
NC_035082.1	49842369	.	G	T	.	.	MAF_USDA=4.918
NC_035082.1	49842535	.	C	T	.	.	MAF_USDA=2.459
NC_035082.1	49842536	.	T	G	.	.	MAF_INRAE=5.696;MAF_USDA=8.824
NC_035082.1	49842714	.	C	T	.	.	MAF_INRAE=14.557;MAF_USDA=13.529
NC_035082.1	49842732	.	G	A	.	.	MAF_USDA=2.459
NC_035082.1	49842740	.	C	T	.	.	MAF_INRAE=6.667;MAF_USDA=1.639
NC_035082.1	49842757	.	A	C	.	.	MAF_USDA=2.459
NC_035082.1	49842761	.	C	G	.	.	MAF_USDA=1.176
NC_035082.1	49842775	.	G	A	.	.	MAF_USDA=2.459
NC_035082.1	49842837	.	T	A	.	.	MAF_USDA=8.235
NC_035082.1	49843013	.	G	A	.	.	MAF_USDA=2.083
NC_035082.1	49843052	.	T	C	.	.	MAF_USDA=5.294
NC_035082.1	49843931	.	C	A	.	.	MAF_INRAE=22.152;MAF_USDA=7.647
NC_035082.1	49843946	.	T	G	.	.	MAF_INRAE=10.526;MAF_USDA=8.197
NC_035082.1	49844020	.	T	A	.	.	MAF_USDA=2.976
NC_035082.1	49844029	.	G	T	.	.	MAF_USDA=2.083
NC_035082.1	49844038	.	A	G	.	.	MAF_INRAE=37.342;MAF_USDA=19.643
NC_035082.1	49844082	.	T	A	.	.	MAF_INRAE=10.526;MAF_USDA=9.016
NC_035082.1	49844111	.	G	A	.	.	MAF_INRAE=17.089;MAF_USDA=3.279
NC_035082.1	49844215	.	A	T	.	.	MAF_INRAE=10.526;MAF_USDA=9.836
NC_035082.1	49844258	.	T	C	.	.	MAF_INRAE=10.526;MAF_USDA=11.765
NC_035082.1	49844296	.	T	C	.	.	MAF_INRAE=10.526;MAF_USDA=2.083
NC_035082.1	49844367	.	G	T	.	.	MAF_USDA=8.197
NC_035082.1	49844638	.	C	T	.	.	MAF_USDA=5.882
NC_035082.1	49844658	.	T	G	.	.	MAF_INRAE=10.526;MAF_USDA=11.765
NC_035082.1	49844664	.	G	T	.	.	MAF_INRAE=10.526;MAF_USDA=9.836
NC_035082.1	49844693	.	A	G	.	.	MAF_INRAE=10.526;MAF_USDA=9.836
NC_035082.1	49844698	.	A	T	.	.	MAF_USDA=15.882
NC_035082.1	49844787	.	T	C	.	.	MAF_INRAE=5.063;MAF_USDA=8.824
NC_035082.1	49844794	.	A	G	.	.	MAF_USDA=4.118
NC_035082.1	49844805	.	T	A	.	.	MAF_INRAE=14.557;MAF_USDA=4.167
NC_035082.1	49844806	.	A	G	.	.	MAF_INRAE=15.833;MAF_USDA=4.167
NC_035082.1	49844820	.	C	A	.	.	MAF_USDA=4.268
NC_035082.1	49844821	.	A	G	.	.	MAF_USDA=4.268
NC_035082.1	49844844	.	G	T	.	.	MAF_USDA=1.639
NC_035082.1	49844888	.	G	T	.	.	MAF_USDA=9.412
NC_035082.1	49844899	.	G	A	.	.	MAF_USDA=4.098
NC_035082.1	49844924	.	A	C	.	.	MAF_USDA=4.167
NC_035082.1	49844928	.	C	T	.	.	MAF_USDA=4.918
NC_035082.1	49844983	.	T	C	.	.	MAF_INRAE=10.526;MAF_USDA=11.765
NC_035082.1	49844988	.	C	T	.	.	MAF_INRAE=10.526;MAF_USDA=11.765
NC_035082.1	49845106	.	A	T	.	.	MAF_USDA=2.459
NC_035082.1	49845161	.	T	A	.	.	MAF_INRAE=17.089;MAF_USDA=5.294
NC_035082.1	49845170	.	G	C	.	.	MAF_INRAE=18.333;MAF_USDA=1.639
NC_035082.1	49845193	.	T	C	.	.	MAF_INRAE=10.526;MAF_USDA=9.016
NC_035082.1	49845268	.	C	A	.	.	MAF_USDA=4.918
NC_035082.1	49845271	.	G	A	.	.	MAF_INRAE=17.089;MAF_USDA=5.882
NC_035082.1	49845353	.	A	G	.	.	MAF_USDA=4.918
NC_035082.1	49845436	.	C	T	.	.	MAF_INRAE=15.19;MAF_USDA=4.167
NC_035082.1	49845437	.	G	C	.	.	MAF_INRAE=10.526;MAF_USDA=11.765
NC_035082.1	49845462	.	G	T	.	.	MAF_USDA=5.738
NC_035082.1	49845479	.	C	T	.	.	MAF_USDA=9.836
NC_035082.1	49845492	.	G	T	.	.	MAF_USDA=20.238
NC_035082.1	49845496	.	C	T	.	.	MAF_USDA=2.083
NC_035082.1	49845542	.	T	A	.	.	MAF_USDA=4.167
NC_035082.1	49845555	.	C	A	.	.	MAF_USDA=17.262
NC_035082.1	49845627	.	G	C	.	.	MAF_INRAE=10.526;MAF_USDA=11.765
NC_035082.1	49845632	.	G	T	.	.	MAF_INRAE=17.722;MAF_USDA=8.235
NC_035082.1	49845658	.	C	A	.	.	MAF_INRAE=10.526;MAF_USDA=15.574
NC_035082.1	49845809	.	G	T	.	.	MAF_USDA=7.647
NC_035082.1	49845810	.	C	T	.	.	MAF_INRAE=37.975;MAF_USDA=19.412
NC_035082.1	49845871	.	A	C	.	.	MAF_USDA=5.738
NC_035082.1	49845916	.	C	T	.	.	MAF_INRAE=10.526
NC_035082.1	49845923	.	C	T	.	.	MAF_USDA=1.639
NC_035082.1	49845943	.	C	T	.	.	MAF_USDA=5.294
NC_035082.1	49845949	.	T	G	.	.	MAF_USDA=4.918
NC_035082.1	49845977	.	T	C	.	.	MAF_INRAE=5.063;MAF_USDA=10.588
NC_035082.1	49846011	.	C	A	.	.	MAF_USDA=1.639
NC_035082.1	49846017	.	C	T	.	.	MAF_USDA=4.706
NC_035082.1	49846023	.	T	C	.	.	MAF_USDA=1.639
NC_035082.1	49846061	.	T	C	.	.	MAF_INRAE=37.975;MAF_USDA=47.647
NC_035082.1	49846093	.	G	T	.	.	MAF_INRAE=4.167
NC_035082.1	49846097	.	C	G	.	.	MAF_INRAE=1.667
NC_035082.1	49846110	.	C	T	.	.	MAF_USDA=6.557
NC_035082.1	49846156	.	C	T	.	.	MAF_INRAE=37.975;MAF_USDA=48.824
NC_035082.1	49846233	.	C	G	.	.	MAF_INRAE=44.937;MAF_USDA=38.235
NC_035082.1	49846262	.	G	C	.	.	MAF_INRAE=38.333;MAF_USDA=37.5
NC_035082.1	49846290	.	C	T	.	.	MAF_INRAE=37.975;MAF_USDA=48.214
NC_035082.1	49846291	.	A	G	.	.	MAF_INRAE=17.089;MAF_USDA=11.31
NC_035082.1	49846323	.	T	G	.	.	MAF_INRAE=44.937;MAF_USDA=37.059
NC_035082.1	49846335	.	T	C	.	.	MAF_INRAE=44.937;MAF_USDA=37.059
NC_035082.1	49846405	.	G	T	.	.	MAF_USDA=2.083
NC_035082.1	49846452	.	G	T	.	.	MAF_INRAE=37.342;MAF_USDA=35.882
NC_035082.1	49846537	.	A	T	.	.	MAF_USDA=5.738
NC_035082.1	49846558	.	G	T	.	.	MAF_INRAE=37.975;MAF_USDA=45.294
NC_035082.1	49846564	.	G	A	.	.	MAF_USDA=3.279
NC_035082.1	49846601	.	G	T	.	.	MAF_INRAE=44.937;MAF_USDA=25.882
NC_035082.1	49846612	.	C	T	.	.	MAF_INRAE=37.975;MAF_USDA=46.471
NC_035082.1	49846643	.	T	A	.	.	MAF_INRAE=37.975;MAF_USDA=47.647
NC_035082.1	49846650	.	G	C	.	.	MAF_USDA=2.083
NC_035082.1	49846658	.	G	A	.	.	MAF_INRAE=37.342;MAF_USDA=17.647
NC_035082.1	49846664	.	C	A	.	.	MAF_INRAE=46.203;MAF_USDA=37.647
NC_035082.1	49846731	.	T	C	.	.	MAF_USDA=1.639
NC_035082.1	49846799	.	C	G	.	.	MAF_INRAE=16.456;MAF_USDA=10.588
NC_035082.1	49846829	.	G	A	.	.	MAF_INRAE=17.722
NC_035082.1	49846836	.	G	A	.	.	MAF_USDA=2.083
NC_035082.1	49846854	.	T	C	.	.	MAF_INRAE=37.342;MAF_USDA=46.721
NC_035082.1	49846855	.	G	A	.	.	MAF_USDA=2.083
NC_035082.1	49846884	.	C	T	.	.	MAF_INRAE=17.089;MAF_USDA=9.412
NC_035082.1	49846919	.	T	C	.	.	MAF_INRAE=39.241;MAF_USDA=46.471
NC_035082.1	49846930	.	G	T	.	.	MAF_INRAE=39.241;MAF_USDA=46.471
NC_035082.1	49846956	.	G	T	.	.	MAF_USDA=5.738
NC_035082.1	49847031	.	C	A	.	.	MAF_USDA=2.083
NC_035082.1	49847045	.	G	T	.	.	MAF_USDA=1.176
NC_035082.1	49847059	.	C	T	.	.	MAF_INRAE=45.57;MAF_USDA=37.059
NC_035082.1	49847078	.	G	A	.	.	MAF_USDA=3.279
NC_035082.1	49847097	.	G	T	.	.	MAF_USDA=4.918
NC_035082.1	49847164	.	T	C	.	.	MAF_INRAE=12.5;MAF_USDA=5.294
NC_035082.1	49847279	.	A	C	.	.	MAF_USDA=10.241
NC_035082.1	49847283	.	T	A	.	.	MAF_USDA=48.795
NC_035082.1	49847298	.	T	C	.	.	MAF_USDA=10.0
NC_035082.1	49847373	.	A	T	.	.	MAF_USDA=29.167
NC_035082.1	49847507	.	C	A	.	.	MAF_USDA=2.542
NC_035082.1	49847520	.	T	C	.	.	MAF_USDA=12.651
NC_035082.1	49847570	.	C	T	.	.	MAF_USDA=40.244
NC_035082.1	49847633	.	T	G	.	.	MAF_USDA=39.157
NC_035082.1	49847676	.	A	T	.	.	MAF_USDA=43.902
NC_035082.1	49847683	.	G	T	.	.	MAF_USDA=2.083
NC_035082.1	49847735	.	G	A	.	.	MAF_USDA=38.554
NC_035082.1	49847769	.	C	T	.	.	MAF_USDA=2.083
NC_035082.1	49847771	.	T	G	.	.	MAF_USDA=4.237
NC_035082.1	49847780	.	G	C	.	.	MAF_USDA=11.864
NC_035082.1	49847891	.	C	T	.	.	MAF_USDA=2.586
NC_035082.1	49847907	.	C	A	.	.	MAF_USDA=4.31
NC_035082.1	49848077	.	T	C	.	.	MAF_USDA=41.566
NC_035082.1	49848153	.	A	G	.	.	MAF_USDA=42.169
NC_035082.1	49848205	.	C	A	.	.	MAF_USDA=19.88
NC_035082.1	49848212	.	G	A	.	.	MAF_USDA=29.167
NC_035082.1	49848219	.	A	T	.	.	MAF_USDA=1.807
NC_035082.1	49848329	.	G	A	.	.	MAF_USDA=29.167
NC_035082.1	49848369	.	G	A	.	.	MAF_USDA=18.675
NC_035082.1	49848405	.	T	C	.	.	MAF_USDA=40.361
NC_035082.1	49848512	.	C	G	.	.	MAF_USDA=39.157
NC_035082.1	49848567	.	C	A	.	.	MAF_USDA=2.083
NC_035082.1	49848711	.	G	A	.	.	MAF_USDA=4.819
NC_035082.1	49848733	.	G	A	.	.	MAF_USDA=3.39
NC_035082.1	49848879	.	G	A	.	.	MAF_USDA=19.88
NC_035082.1	49848913	.	A	C	.	.	MAF_USDA=18.072
NC_035082.1	49848914	.	T	A	.	.	MAF_USDA=1.695
NC_035082.1	49850560	.	C	A	.	.	MAF_INRAE=21.053
NC_035082.1	49850640	.	C	T	.	.	MAF_USDA=2.459
NC_035082.1	49850705	.	G	A	.	.	MAF_INRAE=16.456;MAF_USDA=10.588
NC_035082.1	49850706	.	G	T	.	.	MAF_USDA=7.647
NC_035082.1	49850787	.	G	T	.	.	MAF_USDA=4.118
NC_035082.1	49850852	.	C	T	.	.	MAF_USDA=4.098
NC_035082.1	49851090	.	A	T	.	.	MAF_USDA=14.583
NC_035082.1	49851467	.	G	A	.	.	MAF_USDA=1.639
NC_035082.1	49851470	.	T	C	.	.	MAF_USDA=1.639
NC_035082.1	49851552	.	A	C	.	.	MAF_USDA=1.639
NC_035082.1	49851556	.	A	T	.	.	MAF_USDA=2.459
NC_035082.1	49851593	.	A	G	.	.	MAF_USDA=4.098
NC_035082.1	49851662	.	T	G	.	.	MAF_INRAE=37.975
NC_035082.1	49851739	.	C	T	.	.	MAF_USDA=6.557
NC_035082.1	49851801	.	T	C	.	.	MAF_USDA=5.882
NC_035082.1	49851819	.	T	A	.	.	MAF_USDA=1.639
NC_035082.1	49851838	.	C	T	.	.	MAF_INRAE=39.241;MAF_USDA=38.235
NC_035082.1	49851841	.	C	T	.	.	MAF_INRAE=17.5;MAF_USDA=14.118
NC_035082.1	49851873	.	C	T	.	.	MAF_USDA=1.639
NC_035082.1	49851913	.	G	T	.	.	MAF_USDA=2.083
NC_035082.1	49851962	.	A	C	.	.	MAF_INRAE=46.203;MAF_USDA=37.705
NC_035082.1	49852007	.	A	C	.	.	MAF_INRAE=45.57;MAF_USDA=41.667
NC_035082.1	49852181	.	G	T	.	.	MAF_USDA=1.639
NC_035082.1	49852201	.	A	T	.	.	MAF_USDA=16.471
NC_035082.1	49852251	.	A	G	.	.	MAF_INRAE=36.076;MAF_USDA=34.118
NC_035082.1	49852262	.	C	T	.	.	MAF_USDA=1.639
NC_035082.1	49852273	.	C	T	.	.	MAF_INRAE=38.608;MAF_USDA=25.294
NC_035082.1	49852288	.	G	T	.	.	MAF_USDA=16.667
NC_035082.1	49852292	.	G	C	.	.	MAF_INRAE=36.076;MAF_USDA=16.667
NC_035082.1	49852296	.	A	T	.	.	MAF_INRAE=39.167;MAF_USDA=16.667
NC_035082.1	49852328	.	C	G	.	.	MAF_INRAE=24.684;MAF_USDA=33.529
NC_035082.1	49852347	.	A	C	.	.	MAF_INRAE=17.5;MAF_USDA=1.639
NC_035082.1	49852349	.	C	A	.	.	MAF_USDA=6.25
NC_035082.1	49852377	.	C	G	.	.	MAF_INRAE=48.101;MAF_USDA=42.941
NC_035082.1	49852379	.	G	A	.	.	MAF_USDA=5.738
NC_035082.1	49852408	.	G	A	.	.	MAF_USDA=15.882
NC_035082.1	49852470	.	A	T	.	.	MAF_USDA=1.639
NC_035082.1	49852478	.	G	A	.	.	MAF_INRAE=14.557;MAF_USDA=5.738
NC_035082.1	49852545	.	C	A	.	.	MAF_INRAE=34.177;MAF_USDA=47.541
NC_035082.1	49852557	.	T	C	.	.	MAF_INRAE=10.526;MAF_USDA=34.426
NC_035082.1	49852560	.	C	A	.	.	MAF_INRAE=39.241;MAF_USDA=18.852
NC_035082.1	49852589	.	G	A	.	.	MAF_USDA=2.459
NC_035082.1	49852600	.	G	A	.	.	MAF_INRAE=10.526;MAF_USDA=32.353
NC_035082.1	49852626	.	A	T	.	.	MAF_INRAE=10.526;MAF_USDA=31.176
NC_035082.1	49852635	.	A	C	.	.	MAF_INRAE=17.089;MAF_USDA=4.706
NC_035082.1	49852649	.	C	T	.	.	MAF_USDA=1.639
NC_035082.1	49852693	.	T	A	.	.	MAF_INRAE=18.333
NC_035082.1	49852719	.	A	T	.	.	MAF_INRAE=10.526;MAF_USDA=31.176
NC_035082.1	49852733	.	G	A	.	.	MAF_INRAE=16.456;MAF_USDA=5.882
NC_035082.1	49852744	.	A	C	.	.	MAF_USDA=2.083
NC_035082.1	49852782	.	T	G	.	.	MAF_INRAE=18.333;MAF_USDA=18.824
NC_035082.1	49852809	.	T	C	.	.	MAF_INRAE=5.063;MAF_USDA=10.0
NC_035082.1	49852832	.	T	G	.	.	MAF_USDA=2.083
NC_035082.1	49852833	.	T	A	.	.	MAF_USDA=2.459
NC_035082.1	49852850	.	G	A	.	.	MAF_INRAE=19.62;MAF_USDA=5.294
NC_035082.1	49852877	.	C	A	.	.	MAF_USDA=1.639
NC_035082.1	49852881	.	T	G	.	.	MAF_INRAE=5.0;MAF_USDA=29.167
NC_035082.1	49852883	.	C	A	.	.	MAF_INRAE=5.0;MAF_USDA=29.167
NC_035082.1	49852897	.	G	T	.	.	MAF_INRAE=10.526;MAF_USDA=17.213
NC_035082.1	49852997	.	C	T	.	.	MAF_USDA=25.0
NC_035082.1	49853037	.	G	A	.	.	MAF_INRAE=46.835;MAF_USDA=50.0
NC_035082.1	49853065	.	T	G	.	.	MAF_INRAE=18.333
NC_035082.1	49853066	.	A	C	.	.	MAF_INRAE=24.684;MAF_USDA=38.824
NC_035082.1	49853135	.	A	C	.	.	MAF_INRAE=7.595;MAF_USDA=10.0
NC_035082.1	49853142	.	T	G	.	.	MAF_USDA=5.738
NC_035082.1	49853272	.	G	A	.	.	MAF_USDA=1.639
NC_035082.1	49853300	.	A	T	.	.	MAF_INRAE=44.937;MAF_USDA=31.967
NC_035082.1	49853370	.	C	T	.	.	MAF_INRAE=15.789;MAF_USDA=10.588
NC_035082.1	49853401	.	A	T	.	.	MAF_USDA=3.529
NC_035082.1	49853414	.	G	A	.	.	MAF_INRAE=17.089;MAF_USDA=4.706
NC_035082.1	49853538	.	A	G	.	.	MAF_INRAE=10.526;MAF_USDA=8.197
NC_035082.1	49853578	.	A	T	.	.	MAF_USDA=1.639
NC_035082.1	49853581	.	A	C	.	.	MAF_INRAE=36.842;MAF_USDA=34.706
NC_035082.1	49853587	.	AATTTATT	AATTTATC	.	.	MAF_USDA=45.833
NC_035082.1	49853594	.	T	C	.	.	MAF_USDA=27.049
NC_035082.1	49853636	.	T	G	.	.	MAF_USDA=27.083
NC_035082.1	49855357	.	G	T	.	.	MAF_USDA=16.667
NC_035082.1	49855481	.	A	C	.	.	MAF_USDA=18.75
NC_035082.1	49855486	.	G	A	.	.	MAF_USDA=7.738
NC_035082.1	49855545	.	G	C	.	.	MAF_USDA=20.833
NC_035082.1	49855569	.	C	G	.	.	MAF_USDA=10.0
NC_035082.1	49855592	.	C	G	.	.	MAF_USDA=20.0
NC_035082.1	49855615	.	G	C	.	.	MAF_USDA=13.529
NC_035082.1	49855634	.	G	T	.	.	MAF_USDA=36.471
NC_035082.1	49855644	.	G	A	.	.	MAF_USDA=22.353
NC_035082.1	49855665	.	A	C	.	.	MAF_USDA=3.279
NC_035082.1	49855674	.	A	T	.	.	MAF_USDA=3.279
NC_035082.1	49855691	.	C	G	.	.	MAF_USDA=34.706
NC_035082.1	49855736	.	T	G	.	.	MAF_USDA=22.353
NC_035082.1	49855744	.	G	A	.	.	MAF_USDA=1.639
NC_035082.1	49855787	.	T	G	.	.	MAF_USDA=2.459
NC_035082.1	49855892	.	G	A	.	.	MAF_INRAE=19.62;MAF_USDA=10.588
NC_035082.1	49855929	.	C	A	.	.	MAF_USDA=2.083
NC_035082.1	49855933	.	A	G	.	.	MAF_USDA=10.417
NC_035082.1	49855942	.	C	A	.	.	MAF_INRAE=45.57;MAF_USDA=45.833
NC_035082.1	49855962	.	G	T	.	.	MAF_INRAE=22.152;MAF_USDA=35.294
NC_035082.1	49855998	.	G	T	.	.	MAF_INRAE=45.57;MAF_USDA=34.706
NC_035082.1	49856002	.	C	G	.	.	MAF_INRAE=48.333;MAF_USDA=34.706
NC_035082.1	49856103	.	T	A	.	.	MAF_USDA=2.083
NC_035082.1	49856206	.	A	C	.	.	MAF_USDA=3.279
NC_035082.1	49856258	.	A	C	.	.	MAF_USDA=3.279
NC_035082.1	49856261	.	T	G	.	.	MAF_USDA=1.639
NC_035082.1	49856262	.	A	C	.	.	MAF_INRAE=21.519;MAF_USDA=11.176
NC_035082.1	49856300	.	C	A	.	.	MAF_INRAE=7.595;MAF_USDA=7.059
NC_035082.1	49856331	.	C	T	.	.	MAF_USDA=3.529
NC_035082.1	49856338	.	T	C	.	.	MAF_INRAE=41.139;MAF_USDA=30.588
NC_035082.1	49856344	.	A	T	.	.	MAF_USDA=1.639
NC_035082.1	49856359	.	T	A	.	.	MAF_INRAE=19.62;MAF_USDA=5.294
NC_035082.1	49856360	.	A	C	.	.	MAF_USDA=1.639
NC_035082.1	49856376	.	A	G	.	.	MAF_INRAE=22.152;MAF_USDA=38.824
NC_035082.1	49856411	.	A	G	.	.	MAF_USDA=3.279
NC_035082.1	49856432	.	C	A	.	.	MAF_INRAE=21.053;MAF_USDA=41.765
NC_035082.1	49856443	.	G	A	.	.	MAF_USDA=34.118
NC_035082.1	49856461	.	G	A	.	.	MAF_USDA=2.459
NC_035082.1	49856551	.	T	A	.	.	MAF_INRAE=22.152;MAF_USDA=37.059
NC_035082.1	49856556	.	C	A	.	.	MAF_INRAE=22.152;MAF_USDA=37.059
NC_035082.1	49856568	.	G	A	.	.	MAF_INRAE=18.333
NC_035082.1	49856583	.	T	C	.	.	MAF_USDA=1.667
NC_035082.1	49856603	.	A	G	.	.	MAF_INRAE=25.949;MAF_USDA=43.452
NC_035082.1	49856660	.	G	A	.	.	MAF_INRAE=15.789
NC_035082.1	49856686	.	C	T	.	.	MAF_USDA=2.083
NC_035082.1	49856775	.	C	T	.	.	MAF_INRAE=10.526;MAF_USDA=33.529
NC_035082.1	49856889	.	G	A	.	.	MAF_INRAE=39.241;MAF_USDA=23.81
NC_035082.1	49856945	.	C	A	.	.	MAF_INRAE=15.789
NC_035082.1	49856951	.	A	C	.	.	MAF_USDA=3.279
NC_035082.1	49856959	.	A	G	.	.	MAF_USDA=10.417
NC_035082.1	49857034	.	A	T	.	.	MAF_INRAE=18.987
NC_035082.1	49857035	.	A	T	.	.	MAF_INRAE=15.0;MAF_USDA=4.706
NC_035082.1	49857036	.	A	T	.	.	MAF_USDA=4.706
NC_035082.1	49857196	.	A	G	.	.	MAF_INRAE=21.053;MAF_USDA=10.417
NC_035082.1	49857199	.	G	A	.	.	MAF_USDA=47.917
NC_035082.1	49857237	.	G	A	.	.	MAF_USDA=7.059
NC_035082.1	49857238	.	C	T	.	.	MAF_USDA=7.059
NC_035082.1	49857296	.	G	C	.	.	MAF_USDA=1.639
NC_035082.1	49857383	.	T	A	.	.	MAF_USDA=1.639
NC_035082.1	49858902	.	C	T	.	.	MAF_USDA=4.098
NC_035082.1	49858946	.	A	C	.	.	MAF_INRAE=5.263;MAF_USDA=6.471
NC_035082.1	49858962	.	T	G	.	.	MAF_USDA=14.583
NC_035082.1	49859217	.	G	A	.	.	MAF_USDA=3.279
NC_035082.1	49859227	.	C	G	.	.	MAF_USDA=3.279
NC_035082.1	49859292	.	T	G	.	.	MAF_USDA=4.918
NC_035082.1	49859443	.	C	G	.	.	MAF_INRAE=15.789
NC_035082.1	49859448	.	C	A	.	.	MAF_USDA=3.279
NC_035082.1	49859485	.	G	T	.	.	MAF_USDA=1.639
NC_035082.1	49859490	.	A	C	.	.	MAF_INRAE=15.789
NC_035082.1	49859535	.	T	A	.	.	MAF_USDA=15.294
NC_035082.1	49859561	.	T	G	.	.	MAF_INRAE=18.333
NC_035082.1	49859651	.	A	T	.	.	MAF_INRAE=10.526;MAF_USDA=8.235
NC_035082.1	49859701	.	G	A	.	.	MAF_USDA=3.279
NC_035082.1	49859715	.	G	A	.	.	MAF_INRAE=19.62;MAF_USDA=2.353
NC_035082.1	49859737	.	A	G	.	.	MAF_INRAE=18.333;MAF_USDA=4.098
NC_035082.1	49859738	.	G	A	.	.	MAF_INRAE=18.333;MAF_USDA=2.459
NC_035082.1	49859784	.	T	C	.	.	MAF_INRAE=25.0;MAF_USDA=38.824
NC_035082.1	49859822	.	A	T	.	.	MAF_INRAE=25.0;MAF_USDA=31.176
NC_035082.1	49859838	.	T	G	.	.	MAF_USDA=1.639
NC_035082.1	49859938	.	A	C	.	.	MAF_INRAE=29.747;MAF_USDA=37.647
NC_035082.1	49859943	.	T	C	.	.	MAF_USDA=1.639
NC_035082.1	49860142	.	A	G	.	.	MAF_USDA=4.167
NC_035082.1	49860209	.	C	T	.	.	MAF_INRAE=18.333;MAF_USDA=3.529
NC_035082.1	49860277	.	G	T	.	.	MAF_INRAE=15.789;MAF_USDA=1.667
NC_035082.1	49860287	.	A	G	.	.	MAF_INRAE=26.582;MAF_USDA=15.882
NC_035082.1	49860304	.	A	G	.	.	MAF_USDA=2.459
NC_035082.1	49860318	.	G	A	.	.	MAF_USDA=7.059
NC_035082.1	49860324	.	C	T	.	.	MAF_USDA=10.588
NC_035082.1	49860353	.	A	G	.	.	MAF_USDA=2.5
NC_035082.1	49860360	.	A	T	.	.	MAF_USDA=3.279
NC_035082.1	49860378	.	A	C	.	.	MAF_INRAE=12.5;MAF_USDA=10.588
NC_035082.1	49860430	.	C	T	.	.	MAF_USDA=4.167
NC_035082.1	49860431	.	G	A	.	.	MAF_USDA=2.459
NC_035082.1	49860447	.	T	A	.	.	MAF_INRAE=14.557;MAF_USDA=1.765
NC_035082.1	49860449	.	T	A	.	.	MAF_INRAE=27.215;MAF_USDA=18.235
NC_035082.1	49860484	.	T	G	.	.	MAF_INRAE=29.747;MAF_USDA=45.882
NC_035082.1	49860485	.	T	A	.	.	MAF_USDA=4.098
NC_035082.1	49860552	.	G	A	.	.	MAF_INRAE=10.526;MAF_USDA=8.235
NC_035082.1	49860575	.	T	C	.	.	MAF_INRAE=28.481
NC_035082.1	49860639	.	C	A	.	.	MAF_INRAE=28.481;MAF_USDA=44.706
NC_035082.1	49860688	.	T	C	.	.	MAF_INRAE=28.333;MAF_USDA=42.353
NC_035082.1	49860749	.	C	T	.	.	MAF_USDA=5.833
NC_035082.1	49860750	.	C	T	.	.	MAF_INRAE=6.667
NC_035082.1	49860754	.	C	T	.	.	MAF_INRAE=10.526;MAF_USDA=20.238
NC_035082.1	49860872	.	C	G	.	.	MAF_INRAE=10.526;MAF_USDA=5.952
NC_035082.1	49860963	.	T	G	.	.	MAF_INRAE=44.304;MAF_USDA=32.353
NC_035082.1	49861012	.	G	A	.	.	MAF_INRAE=44.304;MAF_USDA=35.294
NC_035082.1	49861015	.	A	T	.	.	MAF_USDA=1.639
NC_035082.1	49861070	.	G	A	.	.	MAF_USDA=5.952
NC_035082.1	49861098	.	C	G	.	.	MAF_INRAE=15.823;MAF_USDA=10.714
NC_035082.1	49861114	.	A	T	.	.	MAF_USDA=5.294
NC_035082.1	49861126	.	A	C	.	.	MAF_USDA=3.529
NC_035082.1	49861204	.	G	C	.	.	MAF_USDA=4.167
NC_035082.1	49861219	.	G	T	.	.	MAF_USDA=8.333
NC_035082.1	49861292	.	G	A	.	.	MAF_USDA=18.75
NC_035082.1	49861295	.	A	G	.	.	MAF_INRAE=22.152;MAF_USDA=5.294
NC_035082.1	49861394	.	T	C	.	.	MAF_INRAE=28.481;MAF_USDA=25.294
NC_035082.1	49861433	.	A	T	.	.	MAF_USDA=10.417
NC_035082.1	49861463	.	G	T	.	.	MAF_USDA=1.639
NC_035082.1	49861484	.	T	A	.	.	MAF_USDA=1.639
NC_035082.1	49861559	.	G	T	.	.	MAF_USDA=4.918
NC_035082.1	49861684	.	T	C	.	.	MAF_INRAE=14.557;MAF_USDA=5.882
NC_035082.1	49861732	.	C	T	.	.	MAF_INRAE=15.789;MAF_USDA=10.656
NC_035082.1	49861805	.	C	A	.	.	MAF_INRAE=18.333;MAF_USDA=4.098
NC_035082.1	49861852	.	G	A	.	.	MAF_USDA=16.471
NC_035082.1	49861891	.	G	A	.	.	MAF_USDA=1.639
NC_035082.1	49862038	.	G	T	.	.	MAF_INRAE=17.5
NC_035082.1	49862112	.	T	C	.	.	MAF_INRAE=27.215;MAF_USDA=46.471
NC_035082.1	49862139	.	G	A	.	.	MAF_USDA=12.353
NC_035082.1	49862220	.	G	A	.	.	MAF_INRAE=29.747;MAF_USDA=32.353
NC_035082.1	49862246	.	T	A	.	.	MAF_USDA=11.176
NC_035082.1	49862252	.	C	T	.	.	MAF_USDA=2.083
NC_035082.1	49862282	.	G	T	.	.	MAF_INRAE=27.215;MAF_USDA=43.529
NC_035082.1	49862353	.	C	T	.	.	MAF_USDA=1.639
NC_035082.1	49862381	.	T	A	.	.	MAF_USDA=4.918
NC_035082.1	49862403	.	A	G	.	.	MAF_USDA=4.118
NC_035082.1	49862473	.	G	C	.	.	MAF_USDA=2.5
NC_035082.1	49862496	.	TTTGTGAGAGGTATTGACATGTTAAAAGC	TTTGTGAGAGGTATTGACATGTTAAAAGA	.	.	MAF_USDA=6.25
NC_035082.1	49862524	.	C	A	.	.	MAF_USDA=5.0
NC_035082.1	49862535	.	C	T	.	.	MAF_INRAE=5.833
NC_035082.1	49862538	.	T	C	.	.	MAF_INRAE=5.833
NC_035082.1	49862580	.	A	G	.	.	MAF_USDA=33.529
NC_035082.1	49862592	.	A	C	.	.	MAF_INRAE=39.241;MAF_USDA=40.588
NC_035082.1	49862623	.	G	A	.	.	MAF_INRAE=10.127;MAF_USDA=3.279
NC_035082.1	49862647	.	T	C	.	.	MAF_USDA=1.639
NC_035082.1	49862670	.	T	C	.	.	MAF_INRAE=45.57;MAF_USDA=44.706
NC_035082.1	49862698	.	C	A	.	.	MAF_USDA=22.353
NC_035082.1	49862760	.	C	T	.	.	MAF_USDA=7.647
NC_035082.1	49862816	.	A	T	.	.	MAF_USDA=16.471
NC_035082.1	49862837	.	T	C	.	.	MAF_INRAE=10.526;MAF_USDA=5.882
NC_035082.1	49862867	.	A	G	.	.	MAF_USDA=4.098
NC_035082.1	49863173	.	T	C	.	.	MAF_USDA=1.639
NC_035082.1	49863187	.	G	C	.	.	MAF_USDA=4.918
NC_035082.1	49863197	.	G	A	.	.	MAF_USDA=4.098
NC_035082.1	49863198	.	G	T	.	.	MAF_USDA=4.098
NC_035082.1	49863239	.	C	T	.	.	MAF_USDA=4.918
NC_035082.1	49863321	.	A	C	.	.	MAF_USDA=7.647
NC_035082.1	49863337	.	C	A	.	.	MAF_USDA=6.25
NC_035082.1	49863340	.	A	G	.	.	MAF_USDA=4.918
NC_035082.1	49863348	.	C	A	.	.	MAF_USDA=6.25
NC_035082.1	49863370	.	A	G	.	.	MAF_USDA=6.557
NC_035082.1	49863385	.	G	T	.	.	MAF_USDA=2.459
NC_035082.1	49863386	.	A	C	.	.	MAF_USDA=4.918
NC_035082.1	49863466	.	A	T	.	.	MAF_USDA=4.918
NC_035082.1	49863490	.	G	T	.	.	MAF_USDA=4.918
NC_035082.1	49863568	.	A	T	.	.	MAF_USDA=4.918
NC_035082.1	49863590	.	C	A	.	.	MAF_USDA=4.918
NC_035082.1	49863667	.	T	G	.	.	MAF_USDA=1.667
NC_035082.1	49863675	.	G	T	.	.	MAF_USDA=5.833
NC_035082.1	49863696	.	C	T	.	.	MAF_INRAE=22.152;MAF_USDA=5.294
NC_035082.1	49863702	.	G	A	.	.	MAF_INRAE=10.526;MAF_USDA=5.882
NC_035082.1	49863768	.	G	T	.	.	MAF_USDA=1.639
NC_035082.1	49863777	.	C	T	.	.	MAF_INRAE=10.526;MAF_USDA=5.882
NC_035082.1	49863786	.	T	A	.	.	MAF_USDA=4.098
NC_035082.1	49863833	.	A	G	.	.	MAF_USDA=7.647
NC_035082.1	49863837	.	G	A	.	.	MAF_USDA=4.098
NC_035082.1	49863882	.	G	A	.	.	MAF_USDA=5.738
NC_035082.1	49863935	.	T	C	.	.	MAF_USDA=8.197
NC_035082.1	49864002	.	G	T	.	.	MAF_USDA=4.118
NC_035082.1	49865191	.	T	A	.	.	MAF_USDA=29.545
NC_035082.1	49865227	.	G	A	.	.	MAF_USDA=25.0
NC_035082.1	49865329	.	C	A	.	.	MAF_USDA=3.529
NC_035082.1	49865345	.	G	A	.	.	MAF_USDA=4.918
NC_035082.1	49865364	.	A	C	.	.	MAF_USDA=10.0
NC_035082.1	49865444	.	T	A	.	.	MAF_USDA=6.25
NC_035082.1	49865512	.	C	T	.	.	MAF_USDA=2.459
NC_035082.1	49865604	.	A	C	.	.	MAF_USDA=4.118
NC_035082.1	49865616	.	C	A	.	.	MAF_USDA=5.738
NC_035082.1	49865650	.	G	A	.	.	MAF_USDA=2.353
NC_035082.1	49865727	.	A	C	.	.	MAF_INRAE=22.5
NC_035082.1	49865733	.	A	C	.	.	MAF_INRAE=22.5
NC_035082.1	49865864	.	T	C	.	.	MAF_INRAE=18.333
NC_035082.1	49865867	.	T	G	.	.	MAF_USDA=2.083
NC_035082.1	49865869	.	A	C	.	.	MAF_USDA=2.083
NC_035082.1	49865870	.	C	T	.	.	MAF_USDA=2.083
NC_035082.1	49865969	.	A	C	.	.	MAF_INRAE=16.456;MAF_USDA=2.941
NC_035082.1	49865981	.	G	A	.	.	MAF_INRAE=15.823;MAF_USDA=7.647
NC_035082.1	49866037	.	C	A	.	.	MAF_USDA=1.639
NC_035082.1	49866071	.	A	G	.	.	MAF_INRAE=32.278;MAF_USDA=21.429
NC_035082.1	49866106	.	C	A	.	.	MAF_USDA=7.738
NC_035082.1	49866157	.	A	G	.	.	MAF_USDA=7.647
NC_035082.1	49866215	.	T	G	.	.	MAF_USDA=2.459
NC_035082.1	49866450	.	T	A	.	.	MAF_INRAE=10.526;MAF_USDA=2.459
NC_035082.1	49866456	.	A	G	.	.	MAF_USDA=5.738
NC_035082.1	49866466	.	G	C	.	.	MAF_USDA=1.639
NC_035082.1	49866556	.	A	C	.	.	MAF_USDA=3.529
NC_035082.1	49866558	.	C	T	.	.	MAF_USDA=3.529
NC_035082.1	49866559	.	C	T	.	.	MAF_USDA=3.529
NC_035082.1	49866564	.	G	C	.	.	MAF_INRAE=10.526;MAF_USDA=1.639
NC_035082.1	49866594	.	C	T	.	.	MAF_INRAE=32.278;MAF_USDA=13.529
NC_035082.1	49866725	.	G	T	.	.	MAF_USDA=4.918
NC_035082.1	49866746	.	A	G	.	.	MAF_INRAE=15.19;MAF_USDA=13.934
NC_035082.1	49866756	.	A	G	.	.	MAF_INRAE=50.0;MAF_USDA=26.23
NC_035082.1	49866850	.	T	G	.	.	MAF_USDA=3.279
NC_035082.1	49866853	.	A	T	.	.	MAF_INRAE=17.722;MAF_USDA=34.118
NC_035082.1	49866982	.	T	C	.	.	MAF_INRAE=15.19;MAF_USDA=4.918
NC_035082.1	49866983	.	A	C	.	.	MAF_USDA=2.459
NC_035082.1	49867077	.	A	T	.	.	MAF_INRAE=36.076;MAF_USDA=38.235
NC_035082.1	49867171	.	T	C	.	.	MAF_USDA=3.279
NC_035082.1	49867207	.	G	A	.	.	MAF_INRAE=18.333
NC_035082.1	49867210	.	T	A	.	.	MAF_INRAE=18.333
NC_035082.1	49867216	.	T	A	.	.	MAF_INRAE=18.333
NC_035082.1	49867224	.	T	C	.	.	MAF_USDA=10.417
NC_035082.1	49867250	.	C	T	.	.	MAF_USDA=4.918
NC_035082.1	49867282	.	G	T	.	.	MAF_INRAE=49.367;MAF_USDA=44.118
NC_035082.1	49867311	.	T	A	.	.	MAF_INRAE=47.468;MAF_USDA=24.118
NC_035082.1	49867326	.	A	C	.	.	MAF_USDA=2.459
NC_035082.1	49867357	.	T	A	.	.	MAF_USDA=3.279
NC_035082.1	49867403	.	G	T	.	.	MAF_USDA=2.459
NC_035082.1	49867430	.	C	G	.	.	MAF_INRAE=50.0;MAF_USDA=38.235
NC_035082.1	49867436	.	G	C	.	.	MAF_INRAE=10.526;MAF_USDA=8.235
NC_035082.1	49867448	.	T	C	.	.	MAF_USDA=2.459
NC_035082.1	49867453	.	C	A	.	.	MAF_INRAE=5.063;MAF_USDA=4.098
NC_035082.1	49867498	.	G	A	.	.	MAF_USDA=5.738
NC_035082.1	49867499	.	T	A	.	.	MAF_USDA=5.738
NC_035082.1	49867526	.	C	A	.	.	MAF_USDA=4.098
NC_035082.1	49867541	.	C	A	.	.	MAF_USDA=5.738
NC_035082.1	49867554	.	G	C	.	.	MAF_USDA=3.529
NC_035082.1	49867616	.	C	T	.	.	MAF_USDA=5.738
NC_035082.1	49867663	.	G	A	.	.	MAF_USDA=4.918
NC_035082.1	49867744	.	C	T	.	.	MAF_USDA=5.294
NC_035082.1	49867745	.	G	A	.	.	MAF_INRAE=32.278;MAF_USDA=20.0
NC_035082.1	49867831	.	C	A	.	.	MAF_USDA=3.279
NC_035082.1	49867891	.	T	A	.	.	MAF_USDA=4.098
NC_035082.1	49867959	.	C	G	.	.	MAF_USDA=2.459
NC_035082.1	49867994	.	T	G	.	.	MAF_INRAE=47.468;MAF_USDA=46.471
NC_035082.1	49868087	.	T	C	.	.	MAF_INRAE=48.101;MAF_USDA=35.417
NC_035082.1	49868137	.	G	T	.	.	MAF_USDA=2.083
NC_035082.1	49868160	.	C	T	.	.	MAF_USDA=1.639
NC_035082.1	49868161	.	G	A	.	.	MAF_INRAE=50.0;MAF_USDA=34.118
NC_035082.1	49868181	.	A	T	.	.	MAF_INRAE=16.456;MAF_USDA=7.059
NC_035082.1	49868394	.	C	G	.	.	MAF_USDA=5.738
NC_035082.1	49868427	.	G	A	.	.	MAF_USDA=4.098
NC_035082.1	49868432	.	G	A	.	.	MAF_USDA=1.639
NC_035082.1	49868462	.	C	T	.	.	MAF_USDA=4.918
NC_035082.1	49868472	.	C	G	.	.	MAF_USDA=1.639
NC_035082.1	49868525	.	A	C	.	.	MAF_USDA=4.918
NC_035082.1	49868537	.	C	A	.	.	MAF_USDA=4.918
NC_035082.1	49868547	.	G	A	.	.	MAF_USDA=1.639
NC_035082.1	49868560	.	T	G	.	.	MAF_USDA=7.377
NC_035082.1	49868612	.	A	G	.	.	MAF_INRAE=4.167
NC_035082.1	49868617	.	G	T	.	.	MAF_INRAE=16.456;MAF_USDA=7.059
NC_035082.1	49868666	.	G	C	.	.	MAF_INRAE=10.526;MAF_USDA=6.471
NC_035082.1	49868667	.	C	T	.	.	MAF_INRAE=35.443;MAF_USDA=47.059
NC_035082.1	49868668	.	G	A	.	.	MAF_USDA=3.279
NC_035082.1	49868677	.	C	T	.	.	MAF_INRAE=32.911;MAF_USDA=40.964
NC_035082.1	49868698	.	C	T	.	.	MAF_INRAE=15.823;MAF_USDA=10.588
NC_035082.1	49868702	.	C	T	.	.	MAF_USDA=1.19
NC_035082.1	49868727	.	T	C	.	.	MAF_USDA=8.197
NC_035082.1	49868729	.	G	A	.	.	MAF_INRAE=13.924;MAF_USDA=4.762
NC_035082.1	49868740	.	A	G	.	.	MAF_USDA=1.639
NC_035082.1	49868836	.	A	G	.	.	MAF_INRAE=32.278;MAF_USDA=34.706
NC_035082.1	49869015	.	C	A	.	.	MAF_INRAE=15.823;MAF_USDA=4.118
NC_035082.1	49869091	.	A	T	.	.	MAF_USDA=5.738
NC_035082.1	49869137	.	G	T	.	.	MAF_USDA=15.294
NC_035082.1	49869148	.	A	G	.	.	MAF_USDA=1.176
NC_035082.1	49869281	.	A	G	.	.	MAF_USDA=5.738
NC_035082.1	49869290	.	C	T	.	.	MAF_USDA=6.557
NC_035082.1	49869314	.	T	G	.	.	MAF_USDA=5.738
NC_035082.1	49869330	.	C	G	.	.	MAF_USDA=5.738
NC_035082.1	49869442	.	A	C	.	.	MAF_USDA=2.459
NC_035082.1	49869469	.	C	A	.	.	MAF_USDA=2.459
NC_035082.1	49869535	.	T	A	.	.	MAF_INRAE=32.278;MAF_USDA=26.471
NC_035082.1	49869593	.	G	C	.	.	MAF_INRAE=35.833
NC_035082.1	49869624	.	C	A	.	.	MAF_USDA=2.459
NC_035082.1	49869701	.	T	G	.	.	MAF_USDA=16.393
NC_035082.1	49869767	.	A	T	.	.	MAF_USDA=2.459
NC_035082.1	49869797	.	C	A	.	.	MAF_USDA=6.557
NC_035082.1	49869803	.	C	T	.	.	MAF_USDA=16.393
NC_035082.1	49869818	.	C	G	.	.	MAF_USDA=4.118
NC_035082.1	49869826	.	G	A	.	.	MAF_USDA=7.377
NC_035082.1	49869837	.	A	G	.	.	MAF_USDA=2.459
NC_035082.1	49869853	.	T	C	.	.	MAF_USDA=2.459
NC_035082.1	49869855	.	C	T	.	.	MAF_USDA=2.459
NC_035082.1	49869877	.	C	A	.	.	MAF_USDA=2.459
NC_035082.1	49869906	.	C	A	.	.	MAF_USDA=7.647
NC_035082.1	49869956	.	T	C	.	.	MAF_USDA=16.393
NC_035082.1	49869973	.	C	A	.	.	MAF_USDA=3.279
NC_035082.1	49869984	.	T	A	.	.	MAF_INRAE=18.333
NC_035082.1	49870034	.	A	G	.	.	MAF_USDA=9.016
NC_035082.1	49870035	.	T	A	.	.	MAF_USDA=2.459
NC_035082.1	49870041	.	C	G	.	.	MAF_USDA=7.647
NC_035082.1	49870046	.	A	C	.	.	MAF_USDA=2.459
NC_035082.1	49870050	.	T	C	.	.	MAF_USDA=2.459
NC_035082.1	49870097	.	G	T	.	.	MAF_USDA=12.941
NC_035082.1	49870099	.	T	C	.	.	MAF_USDA=5.738
NC_035082.1	49870103	.	T	G	.	.	MAF_USDA=6.557
NC_035082.1	49870133	.	G	A	.	.	MAF_USDA=9.836
NC_035082.1	49870136	.	G	T	.	.	MAF_USDA=13.115
NC_035082.1	49870174	.	C	A	.	.	MAF_USDA=7.059
NC_035082.1	49870175	.	C	G	.	.	MAF_USDA=16.393
NC_035082.1	49870224	.	T	C	.	.	MAF_USDA=7.377
NC_035082.1	49870235	.	G	A	.	.	MAF_INRAE=47.468;MAF_USDA=25.882
NC_035082.1	49870261	.	G	A	.	.	MAF_USDA=2.459
NC_035082.1	49870262	.	G	A	.	.	MAF_USDA=16.393
NC_035082.1	49870371	.	G	A	.	.	MAF_USDA=6.25
NC_035082.1	49870400	.	T	C	.	.	MAF_INRAE=18.333;MAF_USDA=4.918
NC_035082.1	49870413	.	A	C	.	.	MAF_USDA=2.459
NC_035082.1	49870515	.	C	A	.	.	MAF_USDA=17.857
NC_035082.1	49870525	.	A	C	.	.	MAF_USDA=14.583
NC_035082.1	49870653	.	G	A	.	.	MAF_USDA=31.765
NC_035082.1	49870714	.	A	G	.	.	MAF_USDA=2.083
NC_035082.1	49870721	.	A	C	.	.	MAF_INRAE=15.823;MAF_USDA=12.941
NC_035082.1	49870783	.	C	T	.	.	MAF_USDA=1.176
NC_035082.1	49870858	.	C	T	.	.	MAF_USDA=4.118
NC_035082.1	49870866	.	A	T	.	.	MAF_INRAE=32.278;MAF_USDA=41.765
NC_035082.1	49870869	.	C	T	.	.	MAF_INRAE=18.333;MAF_USDA=10.588
NC_035082.1	49870906	.	A	T	.	.	MAF_USDA=1.176
NC_035082.1	49870978	.	G	A	.	.	MAF_INRAE=32.278;MAF_USDA=20.588
NC_035082.1	49871023	.	C	T	.	.	MAF_INRAE=32.278;MAF_USDA=9.412
NC_035082.1	49871142	.	G	T	.	.	MAF_USDA=14.754
NC_035082.1	49871183	.	G	A	.	.	MAF_USDA=8.824
NC_035082.1	49871195	.	A	T	.	.	MAF_INRAE=31.646;MAF_USDA=19.412
NC_035082.1	49871224	.	A	G	.	.	MAF_USDA=2.459
NC_035082.1	49871388	.	C	T	.	.	MAF_USDA=4.918
NC_035082.1	49871498	.	C	A	.	.	MAF_USDA=15.294
NC_035082.1	49871513	.	T	G	.	.	MAF_USDA=6.25
NC_035082.1	49871534	.	G	A	.	.	MAF_INRAE=22.152
NC_035082.1	49871693	.	T	A	.	.	MAF_USDA=1.639
NC_035082.1	49871785	.	T	C	.	.	MAF_USDA=10.588
NC_035082.1	49871862	.	G	A	.	.	MAF_INRAE=15.789;MAF_USDA=8.235
NC_035082.1	49871867	.	C	T	.	.	MAF_USDA=2.459
NC_035082.1	49871914	.	A	T	.	.	MAF_USDA=1.176
NC_035082.1	49871925	.	G	A	.	.	MAF_USDA=1.639
NC_035082.1	49871953	.	C	A	.	.	MAF_USDA=13.115
NC_035082.1	49872061	.	G	A	.	.	MAF_USDA=4.118
NC_035082.1	49872091	.	G	A	.	.	MAF_USDA=1.639
NC_035082.1	49872111	.	C	A	.	.	MAF_USDA=5.294
NC_035082.1	49872182	.	G	A	.	.	MAF_USDA=1.639
NC_035082.1	49872204	.	C	T	.	.	MAF_USDA=5.882
NC_035082.1	49872217	.	C	G	.	.	MAF_INRAE=32.278;MAF_USDA=20.0
NC_035082.1	49872259	.	G	A	.	.	MAF_USDA=8.197
NC_035082.1	49872263	.	A	G	.	.	MAF_USDA=7.377
NC_035082.1	49872264	.	T	A	.	.	MAF_USDA=7.377
NC_035082.1	49872324	.	A	G	.	.	MAF_USDA=4.918
NC_035082.1	49872375	.	A	T	.	.	MAF_INRAE=1.667
NC_035082.1	49872385	.	T	C	.	.	MAF_USDA=3.279
NC_035082.1	49872387	.	C	G	.	.	MAF_INRAE=2.5
NC_035082.1	49872388	.	G	A	.	.	MAF_USDA=4.918
NC_035082.1	49872394	.	C	G	.	.	MAF_INRAE=3.333
NC_035082.1	49872407	.	G	A	.	.	MAF_INRAE=3.333
NC_035082.1	49872417	.	T	C	.	.	MAF_INRAE=2.5
NC_035082.1	49872418	.	G	A	.	.	MAF_INRAE=4.167
NC_035082.1	49872432	.	A	T	.	.	MAF_INRAE=2.5
NC_035082.1	49872445	.	T	C	.	.	MAF_INRAE=2.5
NC_035082.1	49872447	.	G	A	.	.	MAF_INRAE=2.5
NC_035082.1	49872449	.	T	A	.	.	MAF_INRAE=4.167;MAF_USDA=6.25
NC_035082.1	49872466	.	C	T	.	.	MAF_INRAE=1.667;MAF_USDA=22.917
NC_035082.1	49872473	.	T	C	.	.	MAF_USDA=10.656
NC_035082.1	49872494	.	G	T	.	.	MAF_INRAE=1.667
NC_035082.1	49872500	.	A	T	.	.	MAF_INRAE=4.167
NC_035082.1	49872502	.	A	C	.	.	MAF_INRAE=14.167;MAF_USDA=37.5
NC_035082.1	49872505	.	C	A	.	.	MAF_USDA=4.098
NC_035082.1	49872507	.	A	T	.	.	MAF_INRAE=1.667
NC_035082.1	49872513	.	G	T	.	.	MAF_INRAE=3.333
NC_035082.1	49872514	.	C	T	.	.	MAF_INRAE=5.0
NC_035082.1	49872519	.	G	A	.	.	MAF_INRAE=5.0
NC_035082.1	49872521	.	C	T	.	.	MAF_USDA=5.738
NC_035082.1	49872526	.	G	A	.	.	MAF_INRAE=4.167
NC_035082.1	49872532	.	G	T	.	.	MAF_INRAE=2.5;MAF_USDA=4.918
NC_035082.1	49872539	.	T	C	.	.	MAF_INRAE=1.667
NC_035082.1	49872540	.	A	G	.	.	MAF_INRAE=2.5;MAF_USDA=16.393
NC_035082.1	49872550	.	G	A	.	.	MAF_USDA=6.557
NC_035082.1	49872563	.	T	C	.	.	MAF_INRAE=3.333
NC_035082.1	49872570	.	C	A	.	.	MAF_USDA=5.738
NC_035082.1	49872590	.	G	A	.	.	MAF_INRAE=2.5
NC_035082.1	49872601	.	T	G	.	.	MAF_INRAE=2.5
NC_035082.1	49872609	.	C	T	.	.	MAF_INRAE=2.5
NC_035082.1	49872623	.	A	T	.	.	MAF_USDA=33.333
NC_035082.1	49872655	.	C	A	.	.	MAF_INRAE=2.5;MAF_USDA=25.882
NC_035082.1	49872662	.	A	G	.	.	MAF_INRAE=1.667;MAF_USDA=20.588
NC_035082.1	49872672	.	A	G	.	.	MAF_INRAE=17.5
NC_035082.1	49872726	.	G	A	.	.	MAF_INRAE=33.333
NC_035082.1	49872727	.	A	G	.	.	MAF_INRAE=33.333
NC_035082.1	49872736	.	C	T	.	.	MAF_INRAE=10.833
NC_035082.1	49872747	.	G	A	.	.	MAF_INRAE=9.167
NC_035082.1	49872748	.	A	G	.	.	MAF_INRAE=7.5
NC_035082.1	49872756	.	T	G	.	.	MAF_USDA=4.918
NC_035082.1	49872760	.	T	A	.	.	MAF_INRAE=9.167
NC_035082.1	49872761	.	A	T	.	.	MAF_INRAE=8.333
NC_035082.1	49872785	.	A	T	.	.	MAF_INRAE=4.167
NC_035082.1	49872789	.	C	T	.	.	MAF_INRAE=8.333
NC_035082.1	49872795	.	T	C	.	.	MAF_INRAE=4.167
NC_035082.1	49872798	.	C	A	.	.	MAF_INRAE=4.167
NC_035082.1	49872811	.	G	A	.	.	MAF_INRAE=4.167
NC_035082.1	49872817	.	C	A	.	.	MAF_INRAE=1.667
NC_035082.1	49872820	.	G	T	.	.	MAF_INRAE=8.333
NC_035082.1	49872824	.	G	T	.	.	MAF_INRAE=1.667
NC_035082.1	49872835	.	T	A	.	.	MAF_INRAE=2.5
NC_035082.1	49872840	.	G	A	.	.	MAF_INRAE=18.987;MAF_USDA=8.197
NC_035082.1	49872846	.	T	A	.	.	MAF_USDA=14.118
NC_035082.1	49872873	.	T	C	.	.	MAF_INRAE=32.911;MAF_USDA=21.176
NC_035082.1	49872880	.	T	A	.	.	MAF_INRAE=33.544;MAF_USDA=19.643
NC_035082.1	49872884	.	C	A	.	.	MAF_USDA=11.667
NC_035082.1	49872937	.	A	C	.	.	MAF_INRAE=22.152;MAF_USDA=8.824
NC_035082.1	49873058	.	A	T	.	.	MAF_USDA=4.098
NC_035082.1	49873143	.	T	G	.	.	MAF_USDA=1.639
NC_035082.1	49873186	.	G	T	.	.	MAF_INRAE=2.5;MAF_USDA=19.277
NC_035082.1	49873201	.	T	C	.	.	MAF_USDA=6.78
NC_035082.1	49873235	.	C	T	.	.	MAF_INRAE=36.076;MAF_USDA=11.765
NC_035082.1	49873238	.	T	C	.	.	MAF_INRAE=13.333;MAF_USDA=15.294
NC_035082.1	49873246	.	G	T	.	.	MAF_USDA=3.279
NC_035082.1	49873256	.	C	T	.	.	MAF_USDA=2.353
NC_035082.1	49873269	.	G	T	.	.	MAF_INRAE=47.468;MAF_USDA=40.588
NC_035082.1	49873292	.	A	T	.	.	MAF_USDA=50.0
NC_035082.1	49873293	.	A	T	.	.	MAF_USDA=50.0
NC_035082.1	49873297	.	A	C	.	.	MAF_INRAE=16.667;MAF_USDA=20.833
NC_035082.1	49873303	.	T	A	.	.	MAF_INRAE=2.5;MAF_USDA=4.762
NC_035082.1	49873307	.	G	T	.	.	MAF_INRAE=2.5;MAF_USDA=4.706
NC_035082.1	49873367	.	T	C	.	.	MAF_USDA=1.639
NC_035082.1	49873374	.	A	C	.	.	MAF_INRAE=21.519;MAF_USDA=20.588
NC_035082.1	49873380	.	G	T	.	.	MAF_USDA=2.941
NC_035082.1	49873427	.	T	G	.	.	MAF_INRAE=13.924;MAF_USDA=15.294
NC_035082.1	49873448	.	T	C	.	.	MAF_INRAE=21.519;MAF_USDA=29.412
NC_035082.1	49873463	.	G	T	.	.	MAF_USDA=5.738
NC_035082.1	49873476	.	C	T	.	.	MAF_USDA=2.941
NC_035082.1	49873485	.	T	C	.	.	MAF_INRAE=39.873;MAF_USDA=36.471
NC_035082.1	49873504	.	ATCACAA	ATCACAC	.	.	MAF_USDA=37.5
NC_035082.1	49873510	.	A	C	.	.	MAF_INRAE=40.506;MAF_USDA=35.0
NC_035082.1	49873531	.	T	C	.	.	MAF_INRAE=40.506;MAF_USDA=36.471
NC_035082.1	49873552	.	G	A	.	.	MAF_INRAE=5.063;MAF_USDA=4.098
NC_035082.1	49873563	.	T	A	.	.	MAF_INRAE=36.076;MAF_USDA=27.059
NC_035082.1	49873569	.	T	C	.	.	MAF_INRAE=36.076;MAF_USDA=32.941
NC_035082.1	49873580	.	G	C	.	.	MAF_USDA=2.941
NC_035082.1	49873588	.	A	G	.	.	MAF_INRAE=40.506;MAF_USDA=18.235
NC_035082.1	49873589	.	A	G	.	.	MAF_INRAE=45.0;MAF_USDA=18.824
NC_035082.1	49873596	.	C	A	.	.	MAF_INRAE=7.595;MAF_USDA=7.377
NC_035082.1	49873669	.	T	G	.	.	MAF_INRAE=21.519;MAF_USDA=32.353
NC_035082.1	49873685	.	C	T	.	.	MAF_INRAE=7.595;MAF_USDA=7.377
NC_035082.1	49873739	.	G	T	.	.	MAF_USDA=7.059
NC_035082.1	49873786	.	G	C	.	.	MAF_INRAE=24.051;MAF_USDA=30.588
NC_035082.1	49873790	.	A	T	.	.	MAF_INRAE=21.667;MAF_USDA=31.765
NC_035082.1	49873801	.	C	T	.	.	MAF_INRAE=31.579;MAF_USDA=30.0
NC_035082.1	49873825	.	G	A	.	.	MAF_USDA=1.639
NC_035082.1	49873848	.	A	C	.	.	MAF_INRAE=31.579;MAF_USDA=35.882
NC_035082.1	49873852	.	T	A	.	.	MAF_USDA=8.197
NC_035082.1	49873866	.	T	A	.	.	MAF_USDA=13.934
NC_035082.1	49873879	.	G	T	.	.	MAF_USDA=9.836
NC_035082.1	49873905	.	G	T	.	.	MAF_INRAE=15.789;MAF_USDA=7.377
NC_035082.1	49873967	.	T	C	.	.	MAF_USDA=17.647
NC_035082.1	49874007	.	G	A	.	.	MAF_USDA=5.085
NC_035082.1	49874028	.	A	C	.	.	MAF_INRAE=15.789;MAF_USDA=10.843
NC_035082.1	49874065	.	T	C	.	.	MAF_INRAE=7.595;MAF_USDA=6.557
NC_035082.1	49874178	.	A	C	.	.	MAF_USDA=3.529
NC_035082.1	49874194	.	A	T	.	.	MAF_INRAE=20.833;MAF_USDA=30.0
NC_035082.1	49874233	.	A	T	.	.	MAF_INRAE=2.5;MAF_USDA=19.412
NC_035082.1	49874239	.	T	A	.	.	MAF_INRAE=21.519;MAF_USDA=29.412
NC_035082.1	49874303	.	A	G	.	.	MAF_USDA=4.118
NC_035082.1	49874414	.	A	C	.	.	MAF_INRAE=13.333;MAF_USDA=10.417
NC_035082.1	49874417	.	G	C	.	.	MAF_INRAE=13.333;MAF_USDA=10.417
NC_035082.1	49874426	.	G	A	.	.	MAF_INRAE=7.595;MAF_USDA=6.557
NC_035082.1	49874435	.	A	G	.	.	MAF_INRAE=21.519;MAF_USDA=31.765
NC_035082.1	49874457	.	C	T	.	.	MAF_USDA=10.0
NC_035082.1	49874524	.	G	A	.	.	MAF_USDA=1.176
NC_035082.1	49874635	.	A	T	.	.	MAF_INRAE=13.924;MAF_USDA=11.765
NC_035082.1	49874723	.	T	G	.	.	MAF_INRAE=25.0
NC_035082.1	49874731	.	A	T	.	.	MAF_INRAE=34.81;MAF_USDA=39.412
NC_035082.1	49874807	.	A	G	.	.	MAF_USDA=2.459
NC_035082.1	49874881	.	A	C	.	.	MAF_USDA=50.0
NC_035082.1	49875718	.	G	T	.	.	MAF_USDA=2.083
NC_035082.1	49875777	.	C	T	.	.	MAF_INRAE=49.167;MAF_USDA=30.12
NC_035082.1	49875790	.	A	G	.	.	MAF_INRAE=49.167;MAF_USDA=30.12
NC_035082.1	49875798	.	C	T	.	.	MAF_USDA=8.475
NC_035082.1	49875799	.	A	G	.	.	MAF_USDA=8.475
NC_035082.1	49875814	.	T	A	.	.	MAF_USDA=5.952
NC_035082.1	49875821	.	C	T	.	.	MAF_USDA=11.905
NC_035082.1	49875901	.	C	A	.	.	MAF_INRAE=20.886;MAF_USDA=32.353
NC_035082.1	49875966	.	C	T	.	.	MAF_USDA=1.639
NC_035082.1	49875974	.	C	A	.	.	MAF_INRAE=21.519;MAF_USDA=22.941
NC_035082.1	49875979	.	C	A	.	.	MAF_INRAE=18.987;MAF_USDA=25.0
NC_035082.1	49876005	.	T	G	.	.	MAF_INRAE=48.734;MAF_USDA=45.882
NC_035082.1	49876012	.	A	G	.	.	MAF_INRAE=48.101;MAF_USDA=27.976
NC_035082.1	49876064	.	T	C	.	.	MAF_INRAE=47.5
NC_035082.1	49876142	.	C	T	.	.	MAF_USDA=1.667
NC_035082.1	49876143	.	G	A	.	.	MAF_INRAE=49.367;MAF_USDA=46.429
NC_035082.1	49876212	.	C	T	.	.	MAF_USDA=6.25
NC_035082.1	49876272	.	T	G	.	.	MAF_USDA=6.25
NC_035082.1	49876273	.	T	A	.	.	MAF_INRAE=48.101;MAF_USDA=29.167
NC_035082.1	49876302	.	A	C	.	.	MAF_USDA=46.471
NC_035082.1	49876304	.	T	G	.	.	MAF_USDA=8.235
NC_035082.1	49876330	.	C	T	.	.	MAF_USDA=4.918
NC_035082.1	49876385	.	A	G	.	.	MAF_USDA=17.073
NC_035082.1	49876394	.	A	G	.	.	MAF_USDA=48.193
NC_035082.1	49876422	.	C	A	.	.	MAF_INRAE=12.025;MAF_USDA=10.0
NC_035082.1	49876423	.	C	T	.	.	MAF_INRAE=50.0;MAF_USDA=48.824
NC_035082.1	49876424	.	T	G	.	.	MAF_USDA=4.098
NC_035082.1	49876433	.	A	G	.	.	MAF_INRAE=49.167;MAF_USDA=31.765
NC_035082.1	49876440	.	A	G	.	.	MAF_INRAE=49.167;MAF_USDA=47.647
NC_035082.1	49876443	.	G	T	.	.	MAF_USDA=4.918
NC_035082.1	49876462	.	C	T	.	.	MAF_INRAE=49.167;MAF_USDA=32.353
NC_035082.1	49876463	.	C	T	.	.	MAF_USDA=2.083
NC_035082.1	49876478	.	T	G	.	.	MAF_USDA=41.667
NC_035082.1	49876494	.	A	G	.	.	MAF_INRAE=47.468;MAF_USDA=32.941
NC_035082.1	49876588	.	A	C	.	.	MAF_INRAE=49.167;MAF_USDA=46.471
NC_035082.1	49876589	.	A	C	.	.	MAF_USDA=1.639
NC_035082.1	49876590	.	C	A	.	.	MAF_USDA=1.639
NC_035082.1	49876637	.	C	T	.	.	MAF_USDA=2.459
NC_035082.1	49876650	.	G	A	.	.	MAF_INRAE=48.101;MAF_USDA=30.0
NC_035082.1	49876724	.	C	T	.	.	MAF_USDA=1.639
NC_035082.1	49876728	.	G	T	.	.	MAF_USDA=4.118
NC_035082.1	49876767	.	T	G	.	.	MAF_INRAE=13.924;MAF_USDA=11.176
NC_035082.1	49876795	.	G	A	.	.	MAF_INRAE=36.709;MAF_USDA=11.765
NC_035082.1	49876848	.	G	T	.	.	MAF_USDA=5.738
NC_035082.1	49876849	.	G	A	.	.	MAF_USDA=1.639
NC_035082.1	49876870	.	T	G	.	.	MAF_INRAE=47.5;MAF_USDA=31.176
NC_035082.1	49876871	.	T	A	.	.	MAF_INRAE=47.5;MAF_USDA=31.176
NC_035082.1	49876887	.	C	T	.	.	MAF_INRAE=47.5;MAF_USDA=31.765
NC_035082.1	49876904	.	T	G	.	.	MAF_USDA=4.918
NC_035082.1	49876910	.	G	A	.	.	MAF_USDA=1.639
NC_035082.1	49876939	.	G	C	.	.	MAF_INRAE=50.0;MAF_USDA=31.765
NC_035082.1	49876941	.	C	A	.	.	MAF_USDA=1.176
NC_035082.1	49876944	.	C	T	.	.	MAF_INRAE=48.101;MAF_USDA=31.176
NC_035082.1	49876952	.	C	G	.	.	MAF_USDA=14.118
NC_035082.1	49876964	.	T	G	.	.	MAF_INRAE=48.101;MAF_USDA=45.882
NC_035082.1	49876968	.	G	T	.	.	MAF_USDA=5.738
NC_035082.1	49876982	.	C	T	.	.	MAF_USDA=4.118
NC_035082.1	49877138	.	A	T	.	.	MAF_INRAE=48.101;MAF_USDA=31.548
NC_035082.1	49877142	.	T	C	.	.	MAF_INRAE=50.0;MAF_USDA=31.548
NC_035082.1	49877214	.	G	A	.	.	MAF_INRAE=50.0;MAF_USDA=48.81
NC_035082.1	49877242	.	A	G	.	.	MAF_USDA=5.882
NC_035082.1	49877320	.	A	G	.	.	MAF_INRAE=50.0;MAF_USDA=48.824
NC_035082.1	49877322	.	G	C	.	.	MAF_USDA=10.417
NC_035082.1	49877351	.	G	A	.	.	MAF_INRAE=50.0;MAF_USDA=31.765
NC_035082.1	49877379	.	G	T	.	.	MAF_INRAE=49.367;MAF_USDA=48.824
NC_035082.1	49877392	.	A	G	.	.	MAF_USDA=5.738
NC_035082.1	49877447	.	G	C	.	.	MAF_USDA=14.706
NC_035082.1	49877464	.	C	T	.	.	MAF_INRAE=49.367;MAF_USDA=30.0
NC_035082.1	49877641	.	C	T	.	.	MAF_INRAE=50.0;MAF_USDA=44.118
NC_035082.1	49877644	.	A	T	.	.	MAF_INRAE=40.833;MAF_USDA=18.824
NC_035082.1	49877650	.	G	A	.	.	MAF_USDA=3.279
NC_035082.1	49877689	.	G	T	.	.	MAF_INRAE=50.0;MAF_USDA=30.0
NC_035082.1	49877702	.	C	T	.	.	MAF_USDA=4.918
NC_035082.1	49877753	.	C	T	.	.	MAF_USDA=1.639
NC_035082.1	49877763	.	G	A	.	.	MAF_USDA=19.412
NC_035082.1	49877794	.	C	T	.	.	MAF_INRAE=18.333
NC_035082.1	49877886	.	T	A	.	.	MAF_USDA=2.083
NC_035082.1	49877926	.	C	T	.	.	MAF_USDA=8.197
NC_035082.1	49877933	.	C	A	.	.	MAF_USDA=1.639
NC_035082.1	49877978	.	G	C	.	.	MAF_INRAE=50.0;MAF_USDA=30.0
NC_035082.1	49878096	.	C	T	.	.	MAF_INRAE=49.367;MAF_USDA=48.824
NC_035082.1	49878132	.	G	A	.	.	MAF_USDA=5.738
NC_035082.1	49878204	.	G	A	.	.	MAF_INRAE=35.443;MAF_USDA=10.588
NC_035082.1	49878221	.	C	A	.	.	MAF_USDA=2.083
NC_035082.1	49878234	.	C	G	.	.	MAF_USDA=4.918
NC_035082.1	49878241	.	A	T	.	.	MAF_INRAE=50.0;MAF_USDA=48.235
NC_035082.1	49878252	.	C	T	.	.	MAF_USDA=4.098
NC_035082.1	49878253	.	G	A	.	.	MAF_INRAE=10.526;MAF_USDA=1.639
NC_035082.1	49878281	.	G	A	.	.	MAF_INRAE=16.456;MAF_USDA=20.0
NC_035082.1	49878307	.	G	A	.	.	MAF_USDA=1.176
NC_035082.1	49878318	.	C	T	.	.	MAF_USDA=2.083
NC_035082.1	49878351	.	C	G	.	.	MAF_USDA=1.639
NC_035082.1	49878384	.	T	C	.	.	MAF_USDA=1.639
NC_035082.1	49878385	.	C	A	.	.	MAF_USDA=1.176
NC_035082.1	49878394	.	C	A	.	.	MAF_INRAE=49.367;MAF_USDA=48.824
NC_035082.1	49878426	.	A	G	.	.	MAF_INRAE=50.0;MAF_USDA=44.706
NC_035082.1	49878427	.	G	T	.	.	MAF_USDA=14.118
NC_035082.1	49878550	.	C	A	.	.	MAF_INRAE=36.076;MAF_USDA=17.647
NC_035082.1	49878590	.	G	T	.	.	MAF_USDA=14.706
NC_035082.1	49878601	.	C	T	.	.	MAF_INRAE=47.5;MAF_USDA=30.588
NC_035082.1	49878609	.	G	T	.	.	MAF_INRAE=50.0;MAF_USDA=46.471
NC_035082.1	49878682	.	A	C	.	.	MAF_USDA=4.918
NC_035082.1	49878738	.	A	T	.	.	MAF_INRAE=48.734;MAF_USDA=48.824
NC_035082.1	49878739	.	C	T	.	.	MAF_USDA=6.557
NC_035082.1	49878740	.	C	A	.	.	MAF_INRAE=49.167;MAF_USDA=48.824
NC_035082.1	49878759	.	C	T	.	.	MAF_INRAE=5.063;MAF_USDA=4.918
NC_035082.1	49878838	.	T	C	.	.	MAF_INRAE=49.367;MAF_USDA=46.471
NC_035082.1	49878907	.	C	G	.	.	MAF_INRAE=48.734;MAF_USDA=30.588
NC_035082.1	49878998	.	A	G	.	.	MAF_USDA=2.459
NC_035082.1	49879020	.	G	A	.	.	MAF_INRAE=13.924;MAF_USDA=10.0
NC_035082.1	49879101	.	T	G	.	.	MAF_INRAE=50.0;MAF_USDA=31.765
NC_035082.1	49879222	.	G	A	.	.	MAF_INRAE=11.667;MAF_USDA=10.0
NC_035082.1	49879265	.	C	G	.	.	MAF_INRAE=10.526
NC_035082.1	49879276	.	C	A	.	.	MAF_INRAE=46.667;MAF_USDA=27.647
NC_035082.1	49879287	.	A	G	.	.	MAF_USDA=11.176
NC_035082.1	49879293	.	A	T	.	.	MAF_USDA=11.176
NC_035082.1	49879450	.	T	C	.	.	MAF_INRAE=46.667;MAF_USDA=43.75
NC_035082.1	49879473	.	G	T	.	.	MAF_USDA=6.25
NC_035082.1	49879508	.	A	G	.	.	MAF_INRAE=41.667;MAF_USDA=43.75
NC_035082.1	49879544	.	A	G	.	.	MAF_INRAE=5.0
NC_035082.1	49879546	.	C	T	.	.	MAF_INRAE=1.667
NC_035082.1	49879548	.	T	A	.	.	MAF_INRAE=1.667
NC_035082.1	49879549	.	T	A	.	.	MAF_INRAE=1.667
NC_035082.1	49879564	.	C	A	.	.	MAF_INRAE=1.667
NC_035082.1	49879594	.	C	A	.	.	MAF_USDA=6.25
NC_035082.1	49879595	.	C	A	.	.	MAF_USDA=6.25
NC_035082.1	49879807	.	C	T	.	.	MAF_USDA=1.176
NC_035082.1	49879830	.	A	G	.	.	MAF_INRAE=48.734;MAF_USDA=33.333
NC_035082.1	49879900	.	C	T	.	.	MAF_INRAE=48.101;MAF_USDA=45.833
NC_035082.1	49879909	.	T	C	.	.	MAF_USDA=16.393
NC_035082.1	49880039	.	T	G	.	.	MAF_INRAE=46.835;MAF_USDA=33.333
NC_035082.1	49880126	.	G	A	.	.	MAF_INRAE=50.0;MAF_USDA=34.783
NC_035082.1	49880221	.	T	C	.	.	MAF_INRAE=50.0;MAF_USDA=34.783
NC_035082.1	49880244	.	T	G	.	.	MAF_INRAE=50.0;MAF_USDA=34.783
NC_035082.1	49880274	.	C	A	.	.	MAF_INRAE=35.833;MAF_USDA=8.696
NC_035082.1	49880301	.	A	C	.	.	MAF_INRAE=50.0;MAF_USDA=34.783
NC_035082.1	49880439	.	C	T	.	.	MAF_INRAE=45.57;MAF_USDA=37.5
NC_035082.1	49880489	.	T	G	.	.	MAF_INRAE=42.105;MAF_USDA=37.5
NC_035082.1	49880494	.	A	G	.	.	MAF_INRAE=42.105;MAF_USDA=39.583
NC_035082.1	49880585	.	T	C	.	.	MAF_INRAE=49.367
NC_035082.1	49880612	.	G	A	.	.	MAF_INRAE=44.304;MAF_USDA=36.957
NC_035082.1	49880638	.	A	T	.	.	MAF_INRAE=1.667
NC_035082.1	49880713	.	T	C	.	.	MAF_INRAE=40.833
NC_035082.1	49880727	.	T	G	.	.	MAF_INRAE=43.333;MAF_USDA=45.833
NC_035082.1	49880801	.	A	G	.	.	MAF_INRAE=43.671;MAF_USDA=45.652
NC_035082.1	49880856	.	C	T	.	.	MAF_INRAE=45.0;MAF_USDA=39.13
NC_035082.1	49880861	.	A	G	.	.	MAF_INRAE=45.0;MAF_USDA=45.455
NC_035082.1	49880958	.	G	A	.	.	MAF_INRAE=40.833
NC_035082.1	49880975	.	C	A	.	.	MAF_INRAE=42.5
NC_035082.1	49880977	.	C	A	.	.	MAF_INRAE=42.5
NC_035082.1	49881006	.	A	G	.	.	MAF_INRAE=49.167
NC_035082.1	49881039	.	T	C	.	.	MAF_INRAE=42.105;MAF_USDA=36.957
NC_035082.1	49881110	.	C	A	.	.	MAF_INRAE=49.367;MAF_USDA=34.783
NC_035082.1	49881122	.	G	A	.	.	MAF_INRAE=49.367;MAF_USDA=34.783
NC_035082.1	49881128	.	C	A	.	.	MAF_INRAE=35.833;MAF_USDA=8.696
NC_035082.1	49881130	.	G	T	.	.	MAF_INRAE=44.304;MAF_USDA=34.783
NC_035082.1	49881140	.	G	T	.	.	MAF_USDA=2.174
NC_035082.1	49881235	.	G	T	.	.	MAF_USDA=10.87
NC_035082.1	49881264	.	G	T	.	.	MAF_INRAE=41.772;MAF_USDA=36.957
NC_035082.1	49881274	.	T	C	.	.	MAF_INRAE=46.835;MAF_USDA=41.304
NC_035082.1	49881285	.	C	G	.	.	MAF_INRAE=12.5
NC_035082.1	49881288	.	G	A	.	.	MAF_INRAE=5.063
NC_035082.1	49881343	.	C	G	.	.	MAF_INRAE=42.105
NC_035082.1	49881348	.	T	C	.	.	MAF_INRAE=41.772
NC_035082.1	49881358	.	T	C	.	.	MAF_INRAE=46.203
NC_035082.1	49881424	.	C	T	.	.	MAF_INRAE=17.5
NC_035082.1	49881430	.	T	C	.	.	MAF_INRAE=44.937;MAF_USDA=45.294
NC_035082.1	49881461	.	G	A	.	.	MAF_USDA=2.459
NC_035082.1	49881502	.	G	A	.	.	MAF_USDA=14.706
NC_035082.1	49881516	.	C	T	.	.	MAF_INRAE=2.5;MAF_USDA=1.667
NC_035082.1	49881594	.	G	A	.	.	MAF_USDA=6.25
NC_035082.1	49881598	.	C	A	.	.	MAF_INRAE=50.0;MAF_USDA=46.471
NC_035082.1	49881634	.	T	A	.	.	MAF_INRAE=49.367;MAF_USDA=30.588
NC_035082.1	49881646	.	C	A	.	.	MAF_USDA=6.25
NC_035082.1	49881650	.	T	A	.	.	MAF_USDA=4.918
NC_035082.1	49881652	.	G	A	.	.	MAF_USDA=1.639
NC_035082.1	49881689	.	T	A	.	.	MAF_INRAE=48.101;MAF_USDA=47.059
NC_035082.1	49881802	.	C	T	.	.	MAF_INRAE=46.203;MAF_USDA=45.882
NC_035082.1	49881818	.	C	G	.	.	MAF_USDA=14.118
NC_035082.1	49881881	.	A	G	.	.	MAF_USDA=43.75
NC_035082.1	49881920	.	C	T	.	.	MAF_INRAE=17.5
NC_035082.1	49881934	.	T	G	.	.	MAF_INRAE=45.57;MAF_USDA=45.833
NC_035082.1	49881994	.	T	A	.	.	MAF_INRAE=13.291;MAF_USDA=25.0
NC_035082.1	49881995	.	C	A	.	.	MAF_INRAE=48.333;MAF_USDA=43.75
NC_035082.1	49882010	.	G	C	.	.	MAF_USDA=10.417
NC_035082.1	49882012	.	G	A	.	.	MAF_INRAE=2.5
NC_035082.1	49882061	.	T	C	.	.	MAF_INRAE=39.241;MAF_USDA=45.833
NC_035082.1	49882093	.	T	G	.	.	MAF_INRAE=42.105
NC_035082.1	49882131	.	C	A	.	.	MAF_USDA=13.095
NC_035082.1	49882343	.	A	T	.	.	MAF_USDA=2.941
NC_035082.1	49882352	.	C	T	.	.	MAF_INRAE=1.667
NC_035082.1	49882370	.	T	C	.	.	MAF_INRAE=1.667
NC_035082.1	49882402	.	C	T	.	.	MAF_USDA=4.918
NC_035082.1	49882447	.	T	G	.	.	MAF_INRAE=8.333
NC_035082.1	49882456	.	C	T	.	.	MAF_INRAE=4.43
NC_035082.1	49882480	.	C	T	.	.	MAF_INRAE=8.333
NC_035082.1	49882499	.	A	C	.	.	MAF_INRAE=1.667
NC_035082.1	49882508	.	A	G	.	.	MAF_INRAE=2.5
NC_035082.1	49882510	.	C	T	.	.	MAF_INRAE=47.5;MAF_USDA=45.833
NC_035082.1	49882514	.	C	T	.	.	MAF_INRAE=1.667
NC_035082.1	49882523	.	T	C	.	.	MAF_INRAE=49.367;MAF_USDA=30.588
NC_035082.1	49882604	.	C	T	.	.	MAF_USDA=11.765
NC_035082.1	49882629	.	G	A	.	.	MAF_INRAE=11.667
NC_035082.1	49882635	.	C	T	.	.	MAF_USDA=6.471
NC_035082.1	49882638	.	G	A	.	.	MAF_INRAE=42.5;MAF_USDA=45.833
NC_035082.1	49882662	.	T	C	.	.	MAF_INRAE=15.833
NC_035082.1	49882672	.	G	A	.	.	MAF_INRAE=1.667
NC_035082.1	49882674	.	C	T	.	.	MAF_INRAE=15.0;MAF_USDA=18.75
NC_035082.1	49882682	.	G	A	.	.	MAF_INRAE=6.667
NC_035082.1	49882738	.	G	A	.	.	MAF_USDA=2.083
NC_035082.1	49882785	.	G	A	.	.	MAF_USDA=1.639
NC_035082.1	49882820	.	A	G	.	.	MAF_INRAE=50.0;MAF_USDA=30.588
NC_035082.1	49882862	.	G	A	.	.	MAF_USDA=14.118
NC_035082.1	49882875	.	T	C	.	.	MAF_INRAE=50.0;MAF_USDA=31.176
NC_035082.1	49882906	.	G	A	.	.	MAF_INRAE=5.063;MAF_USDA=11.475
NC_035082.1	49882986	.	G	T	.	.	MAF_USDA=6.471
NC_035082.1	49883007	.	A	C	.	.	MAF_INRAE=48.734;MAF_USDA=30.0
NC_035082.1	49883042	.	A	C	.	.	MAF_INRAE=43.671;MAF_USDA=39.412
NC_035082.1	49883047	.	C	T	.	.	MAF_USDA=2.083
NC_035082.1	49883049	.	G	A	.	.	MAF_USDA=1.176
NC_035082.1	49883058	.	G	A	.	.	MAF_USDA=13.529
NC_035082.1	49883099	.	C	T	.	.	MAF_INRAE=15.0
NC_035082.1	49883105	.	C	A	.	.	MAF_INRAE=5.063;MAF_USDA=4.167
NC_035082.1	49883117	.	T	A	.	.	MAF_USDA=2.083
NC_035082.1	49883128	.	C	T	.	.	MAF_INRAE=5.063;MAF_USDA=5.0
NC_035082.1	49883129	.	G	A	.	.	MAF_USDA=2.381
NC_035082.1	49883161	.	G	T	.	.	MAF_USDA=2.083
NC_035082.1	49883179	.	G	A	.	.	MAF_USDA=1.19
NC_035082.1	49883194	.	A	T	.	.	MAF_INRAE=49.367;MAF_USDA=30.357
NC_035082.1	49883198	.	C	A	.	.	MAF_USDA=1.667
NC_035082.1	49883220	.	T	C	.	.	MAF_INRAE=49.367;MAF_USDA=31.765
NC_035082.1	49883293	.	T	C	.	.	MAF_USDA=3.279
NC_035082.1	49883294	.	A	C	.	.	MAF_USDA=14.118
NC_035082.1	49883449	.	G	A	.	.	MAF_USDA=4.118
NC_035082.1	49883474	.	A	G	.	.	MAF_USDA=4.706
NC_035082.1	49883480	.	T	G	.	.	MAF_USDA=4.118
NC_035082.1	49883487	.	G	T	.	.	MAF_USDA=3.279
NC_035082.1	49883490	.	A	T	.	.	MAF_USDA=2.459
NC_035082.1	49883498	.	T	C	.	.	MAF_USDA=4.118
NC_035082.1	49883521	.	A	C	.	.	MAF_INRAE=50.0;MAF_USDA=31.176
NC_035082.1	49883591	.	T	A	.	.	MAF_INRAE=13.924;MAF_USDA=10.588
NC_035082.1	49883604	.	A	T	.	.	MAF_INRAE=49.367;MAF_USDA=31.176
NC_035082.1	49883737	.	A	C	.	.	MAF_INRAE=50.0;MAF_USDA=30.588
NC_035082.1	49883765	.	A	G	.	.	MAF_INRAE=50.0;MAF_USDA=30.588
NC_035082.1	49883790	.	G	T	.	.	MAF_USDA=5.738
NC_035082.1	49883860	.	T	G	.	.	MAF_INRAE=47.5;MAF_USDA=29.167
NC_035082.1	49884038	.	A	G	.	.	MAF_USDA=1.765
NC_035082.1	49884096	.	C	T	.	.	MAF_INRAE=36.709;MAF_USDA=31.176
NC_035082.1	49884242	.	A	T	.	.	MAF_USDA=3.279
NC_035082.1	49884283	.	T	A	.	.	MAF_INRAE=28.481;MAF_USDA=48.235
NC_035082.1	49884324	.	G	A	.	.	MAF_INRAE=10.526;MAF_USDA=1.639
NC_035082.1	49884346	.	C	T	.	.	MAF_USDA=1.639
NC_035082.1	49884347	.	C	T	.	.	MAF_USDA=6.471
NC_035082.1	49884373	.	A	G	.	.	MAF_INRAE=34.81;MAF_USDA=23.529
NC_035082.1	49884380	.	C	T	.	.	MAF_USDA=1.639
NC_035082.1	49884408	.	A	T	.	.	MAF_USDA=4.118
NC_035082.1	49884447	.	G	T	.	.	MAF_USDA=6.557
NC_035082.1	49884470	.	A	T	.	.	MAF_USDA=43.75
NC_035082.1	49884509	.	C	T	.	.	MAF_USDA=1.639
NC_035082.1	49884552	.	C	T	.	.	MAF_USDA=7.059
NC_035082.1	49884613	.	A	G	.	.	MAF_USDA=7.059
NC_035082.1	49884614	.	C	T	.	.	MAF_INRAE=10.526
NC_035082.1	49884701	.	G	A	.	.	MAF_USDA=1.639
NC_035082.1	49884705	.	G	A	.	.	MAF_INRAE=41.772;MAF_USDA=45.082
NC_035082.1	49884733	.	T	C	.	.	MAF_INRAE=15.0
NC_035082.1	49884766	.	T	C	.	.	MAF_USDA=5.738
NC_035082.1	49884871	.	T	A	.	.	MAF_USDA=2.083
NC_035082.1	49884895	.	A	C	.	.	MAF_INRAE=27.215;MAF_USDA=23.529
NC_035082.1	49884906	.	C	T	.	.	MAF_USDA=22.353
NC_035082.1	49884912	.	C	T	.	.	MAF_USDA=3.279
NC_035082.1	49884966	.	G	A	.	.	MAF_USDA=1.639
NC_035082.1	49885027	.	C	A	.	.	MAF_USDA=16.667
NC_035082.1	49885042	.	C	A	.	.	MAF_USDA=1.639
NC_035082.1	49885085	.	T	C	.	.	MAF_USDA=16.667
NC_035082.1	49885108	.	T	G	.	.	MAF_INRAE=27.215;MAF_USDA=18.235
NC_035082.1	49885156	.	G	T	.	.	MAF_INRAE=26.582;MAF_USDA=17.647
NC_035082.1	49885157	.	C	A	.	.	MAF_INRAE=30.0;MAF_USDA=17.647
NC_035082.1	49885159	.	T	G	.	.	MAF_INRAE=30.0;MAF_USDA=17.647
NC_035082.1	49885222	.	T	G	.	.	MAF_INRAE=10.526
NC_035082.1	49885260	.	A	G	.	.	MAF_USDA=9.836
NC_035082.1	49885268	.	T	C	.	.	MAF_USDA=3.529
NC_035082.1	49885321	.	C	A	.	.	MAF_USDA=45.833
NC_035082.1	49885335	.	C	A	.	.	MAF_INRAE=11.667
NC_035082.1	49885340	.	C	T	.	.	MAF_INRAE=15.789;MAF_USDA=26.471
NC_035082.1	49885358	.	G	T	.	.	MAF_USDA=1.639
NC_035082.1	49885365	.	T	G	.	.	MAF_INRAE=15.789;MAF_USDA=16.667
NC_035082.1	49885375	.	A	G	.	.	MAF_INRAE=27.848;MAF_USDA=18.235
NC_035082.1	49885420	.	C	A	.	.	MAF_INRAE=10.526;MAF_USDA=1.667
NC_035082.1	49885488	.	G	A	.	.	MAF_USDA=5.0
NC_035082.1	49885639	.	G	A	.	.	MAF_USDA=10.417
NC_035082.1	49885649	.	C	G	.	.	MAF_USDA=1.639
NC_035082.1	49885664	.	T	C	.	.	MAF_USDA=1.639
NC_035082.1	49885690	.	G	T	.	.	MAF_USDA=4.098
NC_035082.1	49885739	.	C	T	.	.	MAF_USDA=15.294
NC_035082.1	49885825	.	A	C	.	.	MAF_INRAE=17.722;MAF_USDA=24.118
NC_035082.1	49885913	.	G	A	.	.	MAF_INRAE=36.076
NC_035082.1	49885916	.	T	C	.	.	MAF_INRAE=27.215
NC_035082.1	49885931	.	A	G	.	.	MAF_USDA=3.279
NC_035082.1	49885976	.	T	A	.	.	MAF_INRAE=31.646;MAF_USDA=35.882
NC_035082.1	49885979	.	C	T	.	.	MAF_INRAE=41.667;MAF_USDA=39.412
NC_035082.1	49885982	.	T	A	.	.	MAF_INRAE=46.667;MAF_USDA=29.412
NC_035082.1	49885991	.	C	A	.	.	MAF_INRAE=44.937;MAF_USDA=39.412
NC_035082.1	49885998	.	A	C	.	.	MAF_USDA=15.294
NC_035082.1	49886014	.	T	C	.	.	MAF_USDA=4.098
NC_035082.1	49886040	.	C	T	.	.	MAF_INRAE=5.063;MAF_USDA=7.377
NC_035082.1	49886217	.	T	G	.	.	MAF_INRAE=10.526
NC_035082.1	49886254	.	C	T	.	.	MAF_INRAE=15.789;MAF_USDA=24.706
NC_035082.1	49886299	.	A	G	.	.	MAF_USDA=2.083
NC_035082.1	49886324	.	A	T	.	.	MAF_INRAE=50.0;MAF_USDA=27.059
NC_035082.1	49886328	.	T	G	.	.	MAF_INRAE=15.789;MAF_USDA=18.824
NC_035082.1	49886329	.	T	G	.	.	MAF_INRAE=13.924;MAF_USDA=10.588
NC_035082.1	49886347	.	G	C	.	.	MAF_USDA=4.918
NC_035082.1	49886354	.	T	G	.	.	MAF_INRAE=31.013;MAF_USDA=48.235
NC_035082.1	49886428	.	A	T	.	.	MAF_INRAE=15.789;MAF_USDA=23.529
NC_035082.1	49886446	.	G	A	.	.	MAF_USDA=5.882
NC_035082.1	49886476	.	T	G	.	.	MAF_INRAE=4.43;MAF_USDA=8.235
NC_035082.1	49886484	.	G	A	.	.	MAF_USDA=4.098
NC_035082.1	49886509	.	G	C	.	.	MAF_USDA=1.639
NC_035082.1	49886524	.	T	G	.	.	MAF_USDA=6.557
NC_035082.1	49886616	.	C	T	.	.	MAF_USDA=4.098
NC_035082.1	49886716	.	T	A	.	.	MAF_INRAE=26.582;MAF_USDA=25.882
NC_035082.1	49886730	.	G	A	.	.	MAF_USDA=1.639
NC_035082.1	49886741	.	G	T	.	.	MAF_USDA=10.417
NC_035082.1	49886742	.	C	T	.	.	MAF_USDA=5.882
NC_035082.1	49886781	.	G	T	.	.	MAF_INRAE=13.924;MAF_USDA=10.0
NC_035082.1	49886796	.	G	A	.	.	MAF_USDA=2.459
NC_035082.1	49886842	.	C	T	.	.	MAF_INRAE=46.667;MAF_USDA=10.0
NC_035082.1	49886904	.	C	T	.	.	MAF_INRAE=34.81;MAF_USDA=18.824
NC_035082.1	49886915	.	C	A	.	.	MAF_INRAE=13.924;MAF_USDA=11.765
NC_035082.1	49886917	.	G	A	.	.	MAF_USDA=2.353
NC_035082.1	49886926	.	T	G	.	.	MAF_USDA=2.5
NC_035082.1	49886928	.	G	C	.	.	MAF_INRAE=15.789
NC_035082.1	49886929	.	A	T	.	.	MAF_USDA=1.667
NC_035082.1	49886948	.	C	T	.	.	MAF_INRAE=15.789;MAF_USDA=17.857
NC_035082.1	49886969	.	C	T	.	.	MAF_USDA=2.5
NC_035082.1	49887015	.	G	A	.	.	MAF_INRAE=5.063;MAF_USDA=6.557
NC_035082.1	49887021	.	G	A	.	.	MAF_INRAE=14.167;MAF_USDA=47.059
NC_035082.1	49887037	.	C	A	.	.	MAF_USDA=1.639
NC_035082.1	49887044	.	A	G	.	.	MAF_USDA=2.459
NC_035082.1	49887061	.	T	C	.	.	MAF_USDA=18.235
NC_035082.1	49887066	.	T	C	.	.	MAF_USDA=26.19
NC_035082.1	49887067	.	G	A	.	.	MAF_USDA=47.619
NC_035082.1	49887073	.	C	T	.	.	MAF_USDA=4.167
NC_035082.1	49887116	.	G	A	.	.	MAF_INRAE=21.053;MAF_USDA=10.843
NC_035082.1	49887190	.	A	G	.	.	MAF_USDA=43.478
NC_035082.1	49887219	.	C	A	.	.	MAF_USDA=14.706
NC_035082.1	49887226	.	G	T	.	.	MAF_USDA=8.235
NC_035082.1	49887296	.	C	T	.	.	MAF_USDA=16.471
NC_035082.1	49887330	.	C	A	.	.	MAF_USDA=24.706
NC_035082.1	49887351	.	C	A	.	.	MAF_USDA=3.279
NC_035082.1	49887356	.	G	C	.	.	MAF_USDA=32.941
NC_035082.1	49887370	.	T	C	.	.	MAF_USDA=16.667
NC_035082.1	49887371	.	C	G	.	.	MAF_USDA=16.471
NC_035082.1	49887391	.	C	T	.	.	MAF_USDA=17.059
NC_035082.1	49887462	.	C	T	.	.	MAF_USDA=3.529
NC_035082.1	49887470	.	G	A	.	.	MAF_USDA=3.529
NC_035082.1	49887493	.	G	A	.	.	MAF_USDA=5.882
NC_035082.1	49887545	.	A	G	.	.	MAF_INRAE=15.789;MAF_USDA=25.595
NC_035082.1	49887815	.	T	C	.	.	MAF_USDA=16.667
NC_035082.1	49887882	.	G	A	.	.	MAF_USDA=10.417
NC_035082.1	49887891	.	G	C	.	.	MAF_USDA=10.417
NC_035082.1	49887932	.	C	T	.	.	MAF_USDA=29.167
NC_035082.1	49887999	.	C	T	.	.	MAF_USDA=25.0
NC_035082.1	49888013	.	C	T	.	.	MAF_USDA=16.667
NC_035082.1	49888029	.	C	T	.	.	MAF_USDA=25.0
NC_035082.1	49888076	.	G	T	.	.	MAF_USDA=4.167
NC_035082.1	49888079	.	C	T	.	.	MAF_USDA=4.167
NC_035082.1	49888105	.	C	T	.	.	MAF_USDA=20.833
NC_035082.1	49888195	.	A	C	.	.	MAF_USDA=22.941
NC_035082.1	49888259	.	G	A	.	.	MAF_USDA=2.083
NC_035082.1	49888289	.	G	T	.	.	MAF_USDA=3.279
NC_035082.1	49888325	.	G	C	.	.	MAF_INRAE=15.789
NC_035082.1	49888351	.	G	C	.	.	MAF_USDA=1.639
NC_035082.1	49888374	.	T	A	.	.	MAF_USDA=4.118
NC_035082.1	49888377	.	G	A	.	.	MAF_INRAE=15.789
NC_035082.1	49888398	.	A	C	.	.	MAF_USDA=1.639
NC_035082.1	49888436	.	T	C	.	.	MAF_INRAE=2.5
NC_035082.1	49888456	.	T	C	.	.	MAF_USDA=1.639
NC_035082.1	49888496	.	G	T	.	.	MAF_INRAE=15.0;MAF_USDA=20.588
NC_035082.1	49888513	.	A	G	.	.	MAF_USDA=5.882
NC_035082.1	49888522	.	A	G	.	.	MAF_INRAE=15.0
NC_035082.1	49888558	.	T	G	.	.	MAF_INRAE=15.19;MAF_USDA=43.529
NC_035082.1	49888625	.	T	A	.	.	MAF_USDA=15.882
NC_035082.1	49888646	.	A	T	.	.	MAF_INRAE=34.177;MAF_USDA=35.882
NC_035082.1	49888681	.	T	G	.	.	MAF_INRAE=15.789;MAF_USDA=22.941
NC_035082.1	49888720	.	T	C	.	.	MAF_USDA=2.083
NC_035082.1	49888725	.	C	T	.	.	MAF_INRAE=34.177;MAF_USDA=34.118
NC_035082.1	49888751	.	G	A	.	.	MAF_INRAE=15.19;MAF_USDA=44.118
NC_035082.1	49888765	.	T	C	.	.	MAF_USDA=4.918
NC_035082.1	49888814	.	C	A	.	.	MAF_USDA=20.588
NC_035082.1	49888836	.	G	T	.	.	MAF_USDA=29.167
NC_035082.1	49888838	.	C	T	.	.	MAF_INRAE=31.667;MAF_USDA=18.75
NC_035082.1	49888882	.	G	C	.	.	MAF_USDA=4.918
NC_035082.1	49888933	.	C	T	.	.	MAF_USDA=7.377
NC_035082.1	49888942	.	G	A	.	.	MAF_INRAE=35.443;MAF_USDA=5.882
NC_035082.1	49888961	.	T	G	.	.	MAF_USDA=1.639
NC_035082.1	49888971	.	C	T	.	.	MAF_INRAE=15.0;MAF_USDA=20.0
NC_035082.1	49889023	.	T	C	.	.	MAF_INRAE=10.526
NC_035082.1	49889031	.	A	T	.	.	MAF_USDA=20.0
NC_035082.1	49889032	.	C	A	.	.	MAF_INRAE=42.105;MAF_USDA=32.941
NC_035082.1	49889044	.	G	T	.	.	MAF_USDA=4.167
NC_035082.1	49889141	.	C	A	.	.	MAF_USDA=4.237
NC_035082.1	49889143	.	A	C	.	.	MAF_INRAE=15.0;MAF_USDA=15.06
NC_035082.1	49889167	.	C	T	.	.	MAF_USDA=3.39
NC_035082.1	49889177	.	G	A	.	.	MAF_USDA=1.807
NC_035082.1	49889201	.	T	A	.	.	MAF_USDA=4.217
NC_035082.1	49889210	.	T	A	.	.	MAF_INRAE=15.0;MAF_USDA=16.471
NC_035082.1	49889229	.	G	A	.	.	MAF_INRAE=15.0;MAF_USDA=20.833
NC_035082.1	49889239	.	C	T	.	.	MAF_INRAE=34.177;MAF_USDA=18.75
NC_035082.1	49889303	.	T	C	.	.	MAF_INRAE=15.0;MAF_USDA=21.176
NC_035082.1	49889305	.	G	C	.	.	MAF_INRAE=15.0;MAF_USDA=16.471
NC_035082.1	49889356	.	G	A	.	.	MAF_USDA=6.557
NC_035082.1	49889360	.	T	G	.	.	MAF_USDA=22.353
NC_035082.1	49889361	.	T	A	.	.	MAF_USDA=23.529
NC_035082.1	49889396	.	T	G	.	.	MAF_INRAE=15.0;MAF_USDA=45.882
NC_035082.1	49889404	.	A	T	.	.	MAF_INRAE=17.5
NC_035082.1	49889415	.	C	T	.	.	MAF_USDA=2.083
NC_035082.1	49889442	.	T	A	.	.	MAF_INRAE=16.667;MAF_USDA=37.5
NC_035082.1	49889447	.	G	T	.	.	MAF_INRAE=16.667
NC_035082.1	49889462	.	G	A	.	.	MAF_INRAE=16.667
NC_035082.1	49889566	.	C	A	.	.	MAF_INRAE=16.667
NC_035082.1	49889646	.	T	C	.	.	MAF_INRAE=16.667
NC_035082.1	49889776	.	T	A	.	.	MAF_INRAE=21.667
NC_035082.1	49889789	.	T	G	.	.	MAF_INRAE=16.667
NC_035082.1	49889823	.	A	C	.	.	MAF_INRAE=16.667
NC_035082.1	49889882	.	G	A	.	.	MAF_INRAE=15.833
NC_035082.1	49889910	.	T	C	.	.	MAF_INRAE=16.667
NC_035082.1	49890019	.	C	T	.	.	MAF_INRAE=23.418;MAF_USDA=20.588
NC_035082.1	49890061	.	G	T	.	.	MAF_INRAE=15.789;MAF_USDA=17.647
NC_035082.1	49890074	.	T	C	.	.	MAF_USDA=3.279
NC_035082.1	49890085	.	C	T	.	.	MAF_USDA=3.279
NC_035082.1	49890210	.	C	T	.	.	MAF_USDA=2.459
NC_035082.1	49890319	.	C	T	.	.	MAF_USDA=6.557
NC_035082.1	49890367	.	A	C	.	.	MAF_INRAE=15.0;MAF_USDA=17.059
NC_035082.1	49890407	.	C	G	.	.	MAF_USDA=1.639
NC_035082.1	49890430	.	C	A	.	.	MAF_USDA=1.639
NC_035082.1	49890451	.	C	T	.	.	MAF_USDA=2.459
NC_035082.1	49890555	.	A	T	.	.	MAF_USDA=13.934
NC_035082.1	49890579	.	C	A	.	.	MAF_USDA=1.765
NC_035082.1	49890595	.	G	A	.	.	MAF_USDA=3.279
NC_035082.1	49890600	.	C	T	.	.	MAF_INRAE=13.333;MAF_USDA=17.647
NC_035082.1	49890602	.	T	G	.	.	MAF_USDA=10.417
NC_035082.1	49890609	.	C	T	.	.	MAF_USDA=10.417
NC_035082.1	49890614	.	T	C	.	.	MAF_USDA=20.833
NC_035082.1	49890637	.	C	T	.	.	MAF_USDA=1.639
NC_035082.1	49890639	.	C	T	.	.	MAF_USDA=3.279
NC_035082.1	49890670	.	T	C	.	.	MAF_USDA=17.059
NC_035082.1	49890709	.	C	A	.	.	MAF_INRAE=15.833;MAF_USDA=50.0
NC_035082.1	49890715	.	C	G	.	.	MAF_USDA=20.588
NC_035082.1	49890727	.	G	T	.	.	MAF_USDA=4.118
NC_035082.1	49890758	.	G	T	.	.	MAF_INRAE=14.167;MAF_USDA=27.083
NC_035082.1	49890766	.	C	T	.	.	MAF_USDA=24.59
NC_035082.1	49890769	.	G	C	.	.	MAF_USDA=24.59
NC_035082.1	49890771	.	G	A	.	.	MAF_INRAE=15.823;MAF_USDA=8.235
NC_035082.1	49890789	.	C	T	.	.	MAF_USDA=16.471
NC_035082.1	49890800	.	C	T	.	.	MAF_INRAE=11.667;MAF_USDA=37.647
NC_035082.1	49890903	.	T	G	.	.	MAF_USDA=5.882
NC_035082.1	49890955	.	T	C	.	.	MAF_USDA=1.639
NC_035082.1	49891023	.	C	A	.	.	MAF_USDA=3.279
NC_035082.1	49891137	.	G	A	.	.	MAF_USDA=33.333
NC_035082.1	49891174	.	T	A	.	.	MAF_INRAE=15.789;MAF_USDA=17.059
NC_035082.1	49891285	.	A	G	.	.	MAF_INRAE=15.0;MAF_USDA=20.588
NC_035082.1	49891325	.	A	G	.	.	MAF_USDA=4.706
NC_035082.1	49891370	.	T	A	.	.	MAF_INRAE=31.013;MAF_USDA=43.529
NC_035082.1	49891388	.	A	T	.	.	MAF_INRAE=13.924;MAF_USDA=29.412
NC_035082.1	49891419	.	G	A	.	.	MAF_INRAE=9.494;MAF_USDA=2.941
NC_035082.1	49891421	.	A	T	.	.	MAF_INRAE=15.789;MAF_USDA=12.353
NC_035082.1	49891488	.	T	C	.	.	MAF_INRAE=38.608;MAF_USDA=37.059
NC_035082.1	49891489	.	C	A	.	.	MAF_USDA=11.475
NC_035082.1	49891513	.	C	T	.	.	MAF_INRAE=5.063;MAF_USDA=10.417
NC_035082.1	49891514	.	C	T	.	.	MAF_USDA=1.639
NC_035082.1	49891518	.	A	C	.	.	MAF_INRAE=13.924;MAF_USDA=10.588
NC_035082.1	49891569	.	A	G	.	.	MAF_INRAE=15.823;MAF_USDA=9.412
NC_035082.1	49891583	.	G	T	.	.	MAF_USDA=4.918
NC_035082.1	49891588	.	T	C	.	.	MAF_INRAE=15.789;MAF_USDA=32.353
NC_035082.1	49891600	.	C	A	.	.	MAF_INRAE=13.924;MAF_USDA=13.529
NC_035082.1	49891610	.	G	T	.	.	MAF_USDA=4.918
NC_035082.1	49891665	.	T	G	.	.	MAF_USDA=1.639
NC_035082.1	49891688	.	T	G	.	.	MAF_INRAE=31.013;MAF_USDA=31.765
NC_035082.1	49891689	.	A	T	.	.	MAF_USDA=2.083
NC_035082.1	49891690	.	A	G	.	.	MAF_USDA=4.918
NC_035082.1	49891696	.	G	A	.	.	MAF_USDA=3.279
NC_035082.1	49891713	.	T	G	.	.	MAF_INRAE=15.19;MAF_USDA=24.118
NC_035082.1	49891768	.	G	A	.	.	MAF_USDA=6.25
NC_035082.1	49891776	.	C	A	.	.	MAF_INRAE=22.152;MAF_USDA=38.235
NC_035082.1	49891777	.	C	T	.	.	MAF_INRAE=15.789
NC_035082.1	49891785	.	A	G	.	.	MAF_INRAE=15.823;MAF_USDA=8.824
NC_035082.1	49891879	.	T	A	.	.	MAF_INRAE=13.291;MAF_USDA=4.167
NC_035082.1	49891934	.	T	C	.	.	MAF_USDA=2.083
NC_035082.1	49891935	.	T	G	.	.	MAF_INRAE=13.924;MAF_USDA=10.588
NC_035082.1	49891948	.	C	A	.	.	MAF_USDA=4.118
NC_035082.1	49891984	.	C	A	.	.	MAF_INRAE=5.063;MAF_USDA=12.941
NC_035082.1	49892049	.	G	T	.	.	MAF_USDA=2.5
NC_035082.1	49892095	.	G	A	.	.	MAF_INRAE=15.823;MAF_USDA=5.294
NC_035082.1	49892207	.	G	T	.	.	MAF_INRAE=46.203;MAF_USDA=41.667
NC_035082.1	49892265	.	T	A	.	.	MAF_INRAE=15.0;MAF_USDA=4.706
NC_035082.1	49892278	.	T	C	.	.	MAF_INRAE=12.658;MAF_USDA=42.353
NC_035082.1	49892299	.	C	A	.	.	MAF_USDA=1.639
NC_035082.1	49892403	.	C	T	.	.	MAF_INRAE=13.291;MAF_USDA=4.118
NC_035082.1	49892407	.	G	T	.	.	MAF_INRAE=15.0;MAF_USDA=27.647
NC_035082.1	49892420	.	C	A	.	.	MAF_USDA=4.918
NC_035082.1	49892452	.	T	G	.	.	MAF_INRAE=15.0;MAF_USDA=17.059
NC_035082.1	49892453	.	C	A	.	.	MAF_INRAE=15.0;MAF_USDA=32.941
NC_035082.1	49892456	.	C	G	.	.	MAF_USDA=4.118
NC_035082.1	49892522	.	C	T	.	.	MAF_INRAE=18.333
NC_035082.1	49892588	.	T	A	.	.	MAF_USDA=21.765
NC_035082.1	49892595	.	A	T	.	.	MAF_USDA=3.279
NC_035082.1	49892626	.	A	T	.	.	MAF_INRAE=48.734;MAF_USDA=5.882
NC_035082.1	49892630	.	A	T	.	.	MAF_INRAE=49.167;MAF_USDA=11.765
NC_035082.1	49892679	.	T	C	.	.	MAF_USDA=2.083
NC_035082.1	49892689	.	C	T	.	.	MAF_USDA=14.118
NC_035082.1	49892707	.	A	C	.	.	MAF_INRAE=46.835;MAF_USDA=48.235
NC_035082.1	49892715	.	T	C	.	.	MAF_USDA=4.118
NC_035082.1	49892769	.	A	T	.	.	MAF_USDA=4.118
NC_035082.1	49892799	.	C	A	.	.	MAF_INRAE=4.167
NC_035082.1	49892802	.	C	T	.	.	MAF_USDA=2.083
NC_035082.1	49892815	.	G	T	.	.	MAF_INRAE=49.367;MAF_USDA=39.412
NC_035082.1	49892829	.	G	A	.	.	MAF_INRAE=49.367;MAF_USDA=36.471
NC_035082.1	49892838	.	C	T	.	.	MAF_USDA=2.174
NC_035082.1	49892868	.	C	T	.	.	MAF_USDA=1.639
NC_035082.1	49892895	.	C	T	.	.	MAF_USDA=3.529
NC_035082.1	49892920	.	G	A	.	.	MAF_USDA=6.667
NC_035082.1	49892959	.	C	T	.	.	MAF_USDA=4.167
NC_035082.1	49892978	.	C	A	.	.	MAF_USDA=2.5
NC_035082.1	49892979	.	A	C	.	.	MAF_USDA=2.5
NC_035082.1	49892996	.	A	T	.	.	MAF_USDA=5.833
NC_035082.1	49893001	.	C	A	.	.	MAF_USDA=1.639
NC_035082.1	49893039	.	A	G	.	.	MAF_USDA=11.017
NC_035082.1	49893747	.	C	G	.	.	MAF_USDA=29.167
NC_035082.1	49893750	.	T	A	.	.	MAF_USDA=18.75
NC_035082.1	49893872	.	A	G	.	.	MAF_USDA=10.417
NC_035082.1	49893918	.	C	A	.	.	MAF_USDA=47.917
NC_035082.1	49893964	.	T	C	.	.	MAF_USDA=8.333
NC_035082.1	49893966	.	T	C	.	.	MAF_USDA=50.0
NC_035082.1	49893970	.	G	A	.	.	MAF_USDA=29.167
NC_035082.1	49893972	.	T	G	.	.	MAF_USDA=8.333
NC_035082.1	49893995	.	C	T	.	.	MAF_USDA=1.724
NC_035082.1	49894033	.	A	G	.	.	MAF_USDA=2.586
NC_035082.1	49894041	.	G	T	.	.	MAF_USDA=10.169
NC_035082.1	49894045	.	A	G	.	.	MAF_USDA=8.475
NC_035082.1	49894070	.	A	C	.	.	MAF_USDA=22.034
NC_035082.1	49894079	.	G	A	.	.	MAF_USDA=15.244
NC_035082.1	49894083	.	G	C	.	.	MAF_USDA=14.458
NC_035082.1	49894119	.	G	A	.	.	MAF_USDA=14.458
NC_035082.1	49894151	.	C	T	.	.	MAF_USDA=10.843
NC_035082.1	49894155	.	C	A	.	.	MAF_USDA=1.695
NC_035082.1	49894158	.	C	A	.	.	MAF_USDA=6.25
NC_035082.1	49894169	.	A	G	.	.	MAF_USDA=2.542
NC_035082.1	49894176	.	A	G	.	.	MAF_USDA=34.337
NC_035082.1	49894179	.	G	T	.	.	MAF_USDA=5.085
NC_035082.1	49894204	.	C	A	.	.	MAF_USDA=19.88
NC_035082.1	49894213	.	G	A	.	.	MAF_USDA=22.892
NC_035082.1	49894224	.	C	T	.	.	MAF_USDA=2.083
NC_035082.1	49894344	.	T	C	.	.	MAF_USDA=29.167
NC_035082.1	49894358	.	A	C	.	.	MAF_USDA=14.583
NC_035082.1	49894378	.	C	A	.	.	MAF_USDA=33.333
NC_035082.1	49894417	.	C	A	.	.	MAF_USDA=4.167
NC_035082.1	49894484	.	G	A	.	.	MAF_USDA=2.083
NC_035082.1	49894524	.	A	G	.	.	MAF_USDA=2.083
NC_035082.1	49894581	.	A	C	.	.	MAF_INRAE=15.19;MAF_USDA=10.0
NC_035082.1	49894620	.	A	G	.	.	MAF_USDA=4.118
NC_035082.1	49894684	.	T	A	.	.	MAF_USDA=9.412
NC_035082.1	49894697	.	C	T	.	.	MAF_USDA=25.882
NC_035082.1	49894720	.	C	A	.	.	MAF_USDA=4.098
NC_035082.1	49894725	.	G	T	.	.	MAF_USDA=1.765
NC_035082.1	49894728	.	C	G	.	.	MAF_USDA=8.235
NC_035082.1	49894768	.	A	G	.	.	MAF_INRAE=49.367;MAF_USDA=13.529
NC_035082.1	49894872	.	C	A	.	.	MAF_USDA=4.706
NC_035082.1	49894970	.	A	T	.	.	MAF_USDA=1.765
NC_035082.1	49895012	.	A	T	.	.	MAF_USDA=17.059
NC_035082.1	49895022	.	A	C	.	.	MAF_INRAE=10.526
NC_035082.1	49895045	.	C	A	.	.	MAF_INRAE=15.789;MAF_USDA=17.647
NC_035082.1	49895110	.	T	A	.	.	MAF_USDA=4.918
NC_035082.1	49895133	.	G	A	.	.	MAF_USDA=4.118
NC_035082.1	49895248	.	C	A	.	.	MAF_INRAE=20.886;MAF_USDA=35.882
NC_035082.1	49895260	.	A	G	.	.	MAF_USDA=10.0
NC_035082.1	49895287	.	A	C	.	.	MAF_USDA=4.098
NC_035082.1	49895309	.	T	A	.	.	MAF_USDA=2.459
NC_035082.1	49895404	.	G	C	.	.	MAF_USDA=1.639
NC_035082.1	49895427	.	G	A	.	.	MAF_USDA=3.529
NC_035082.1	49895448	.	A	G	.	.	MAF_INRAE=11.392;MAF_USDA=4.098
NC_035082.1	49895465	.	C	T	.	.	MAF_INRAE=15.823;MAF_USDA=13.529
NC_035082.1	49895577	.	T	G	.	.	MAF_INRAE=50.0;MAF_USDA=14.286
NC_035082.1	49895618	.	A	T	.	.	MAF_USDA=1.639
NC_035082.1	49895695	.	A	G	.	.	MAF_USDA=8.197
NC_035082.1	49895696	.	G	C	.	.	MAF_USDA=8.197
NC_035082.1	49895700	.	C	T	.	.	MAF_USDA=8.197
NC_035082.1	49895705	.	G	A	.	.	MAF_USDA=8.824
NC_035082.1	49895743	.	G	A	.	.	MAF_USDA=2.083
NC_035082.1	49895748	.	A	T	.	.	MAF_USDA=1.639
NC_035082.1	49895807	.	C	A	.	.	MAF_INRAE=27.215;MAF_USDA=24.706
NC_035082.1	49895813	.	G	T	.	.	MAF_USDA=3.279
NC_035082.1	49895884	.	G	T	.	.	MAF_USDA=2.083
NC_035082.1	49895979	.	G	C	.	.	MAF_INRAE=12.658;MAF_USDA=4.118
NC_035082.1	49896039	.	A	G	.	.	MAF_USDA=2.083
NC_035082.1	49896085	.	T	G	.	.	MAF_USDA=4.098
NC_035082.1	49896095	.	C	A	.	.	MAF_USDA=1.639
NC_035082.1	49896101	.	A	C	.	.	MAF_INRAE=15.0;MAF_USDA=6.667
NC_035082.1	49896135	.	T	C	.	.	MAF_USDA=1.639
NC_035082.1	49896159	.	T	C	.	.	MAF_INRAE=13.291;MAF_USDA=4.118
NC_035082.1	49896175	.	C	T	.	.	MAF_USDA=5.882
NC_035082.1	49896210	.	C	A	.	.	MAF_USDA=4.098
NC_035082.1	49896229	.	A	T	.	.	MAF_USDA=10.417
NC_035082.1	49896241	.	T	A	.	.	MAF_USDA=9.412
NC_035082.1	49896244	.	C	T	.	.	MAF_INRAE=9.494;MAF_USDA=18.824
NC_035082.1	49896250	.	G	A	.	.	MAF_INRAE=10.526;MAF_USDA=5.738
NC_035082.1	49896264	.	A	T	.	.	MAF_INRAE=9.494;MAF_USDA=4.098
NC_035082.1	49896326	.	G	T	.	.	MAF_USDA=9.412
NC_035082.1	49896415	.	C	T	.	.	MAF_USDA=1.639
NC_035082.1	49896445	.	T	G	.	.	MAF_USDA=8.235
NC_035082.1	49896448	.	C	T	.	.	MAF_INRAE=15.833;MAF_USDA=4.118
NC_035082.1	49896472	.	T	C	.	.	MAF_USDA=2.083
NC_035082.1	49896489	.	T	C	.	.	MAF_USDA=1.639
NC_035082.1	49896518	.	C	T	.	.	MAF_USDA=2.459
NC_035082.1	49896625	.	C	T	.	.	MAF_USDA=9.412
NC_035082.1	49896662	.	G	A	.	.	MAF_USDA=3.279
NC_035082.1	49896708	.	C	T	.	.	MAF_INRAE=9.494;MAF_USDA=19.412
NC_035082.1	49896724	.	C	A	.	.	MAF_USDA=1.639
NC_035082.1	49896734	.	G	C	.	.	MAF_INRAE=36.076;MAF_USDA=6.471
NC_035082.1	49896773	.	C	T	.	.	MAF_INRAE=9.494;MAF_USDA=20.0
NC_035082.1	49896862	.	C	T	.	.	MAF_USDA=1.765
NC_035082.1	49896883	.	G	A	.	.	MAF_USDA=2.083
NC_035082.1	49896896	.	C	A	.	.	MAF_USDA=4.118
NC_035082.1	49896897	.	C	A	.	.	MAF_USDA=4.118
NC_035082.1	49896936	.	C	T	.	.	MAF_INRAE=9.494;MAF_USDA=20.588
NC_035082.1	49896972	.	A	G	.	.	MAF_INRAE=15.0
NC_035082.1	49896975	.	G	A	.	.	MAF_USDA=2.083
NC_035082.1	49897071	.	G	T	.	.	MAF_INRAE=10.526
NC_035082.1	49897105	.	G	A	.	.	MAF_INRAE=10.759;MAF_USDA=4.098
NC_035082.1	49897117	.	A	G	.	.	MAF_INRAE=22.152;MAF_USDA=28.235
NC_035082.1	49897146	.	T	G	.	.	MAF_INRAE=21.519;MAF_USDA=37.647
NC_035082.1	49897204	.	A	T	.	.	MAF_USDA=18.452
NC_035082.1	49897207	.	G	A	.	.	MAF_INRAE=22.152;MAF_USDA=47.917
NC_035082.1	49897208	.	A	G	.	.	MAF_USDA=12.5
NC_035082.1	49897223	.	G	A	.	.	MAF_USDA=1.639
NC_035082.1	49897254	.	C	T	.	.	MAF_INRAE=13.291;MAF_USDA=4.118
NC_035082.1	49897285	.	G	A	.	.	MAF_INRAE=9.494;MAF_USDA=19.412
NC_035082.1	49897325	.	A	G	.	.	MAF_INRAE=24.684;MAF_USDA=40.588
NC_035082.1	49897393	.	C	A	.	.	MAF_INRAE=10.526;MAF_USDA=5.738
NC_035082.1	49897411	.	C	T	.	.	MAF_USDA=3.279
NC_035082.1	49897484	.	T	C	.	.	MAF_USDA=1.639
NC_035082.1	49897614	.	T	G	.	.	MAF_INRAE=5.0
NC_035082.1	49897619	.	G	A	.	.	MAF_USDA=10.0
NC_035082.1	49897676	.	C	G	.	.	MAF_INRAE=37.975;MAF_USDA=5.882
NC_035082.1	49897728	.	T	A	.	.	MAF_USDA=1.176
NC_035082.1	49897772	.	C	T	.	.	MAF_INRAE=10.526;MAF_USDA=5.738
NC_035082.1	49897773	.	G	A	.	.	MAF_USDA=2.083
NC_035082.1	49897776	.	C	T	.	.	MAF_USDA=2.083
NC_035082.1	49897777	.	A	T	.	.	MAF_USDA=2.083
NC_035082.1	49897780	.	C	A	.	.	MAF_INRAE=22.152;MAF_USDA=32.941
NC_035082.1	49897787	.	G	A	.	.	MAF_INRAE=50.0;MAF_USDA=11.176
NC_035082.1	49897823	.	C	T	.	.	MAF_INRAE=15.0;MAF_USDA=5.294
NC_035082.1	49897973	.	G	C	.	.	MAF_USDA=4.918
NC_035082.1	49897985	.	G	A	.	.	MAF_USDA=1.639
NC_035082.1	49897997	.	A	C	.	.	MAF_INRAE=21.519;MAF_USDA=44.706
NC_035082.1	49898047	.	C	A	.	.	MAF_INRAE=10.526;MAF_USDA=5.738
NC_035082.1	49898082	.	C	A	.	.	MAF_USDA=5.882
NC_035082.1	49898174	.	C	T	.	.	MAF_USDA=29.167
NC_035082.1	49898189	.	T	A	.	.	MAF_INRAE=15.833;MAF_USDA=14.118
NC_035082.1	49898226	.	T	G	.	.	MAF_USDA=2.459
NC_035082.1	49898227	.	A	C	.	.	MAF_INRAE=21.519;MAF_USDA=41.765
NC_035082.1	49898242	.	T	A	.	.	MAF_USDA=5.738
NC_035082.1	49898250	.	T	C	.	.	MAF_INRAE=13.924;MAF_USDA=4.118
NC_035082.1	49898265	.	C	G	.	.	MAF_INRAE=15.823;MAF_USDA=9.412
NC_035082.1	49898268	.	C	A	.	.	MAF_INRAE=10.526;MAF_USDA=5.738
NC_035082.1	49898296	.	T	C	.	.	MAF_USDA=1.639
NC_035082.1	49898299	.	T	A	.	.	MAF_INRAE=7.5;MAF_USDA=3.279
NC_035082.1	49898309	.	G	C	.	.	MAF_USDA=4.918
NC_035082.1	49898356	.	G	T	.	.	MAF_USDA=7.377
NC_035082.1	49898365	.	A	T	.	.	MAF_USDA=2.083
NC_035082.1	49898366	.	A	G	.	.	MAF_INRAE=36.076;MAF_USDA=12.353
NC_035082.1	49898373	.	G	A	.	.	MAF_INRAE=36.076;MAF_USDA=42.353
NC_035082.1	49898393	.	C	A	.	.	MAF_USDA=1.639
NC_035082.1	49898518	.	C	T	.	.	MAF_INRAE=22.152;MAF_USDA=36.471
NC_035082.1	49898519	.	T	G	.	.	MAF_USDA=7.059
NC_035082.1	49898562	.	T	G	.	.	MAF_USDA=6.25
NC_035082.1	49898566	.	T	C	.	.	MAF_INRAE=18.333;MAF_USDA=12.941
NC_035082.1	49898593	.	C	T	.	.	MAF_USDA=7.377
NC_035082.1	49898683	.	G	A	.	.	MAF_USDA=4.918
NC_035082.1	49898741	.	G	A	.	.	MAF_INRAE=10.526;MAF_USDA=5.738
NC_035082.1	49898797	.	G	T	.	.	MAF_INRAE=4.43;MAF_USDA=8.235
NC_035082.1	49898915	.	G	C	.	.	MAF_INRAE=4.43;MAF_USDA=8.235
NC_035082.1	49898917	.	A	G	.	.	MAF_INRAE=4.167;MAF_USDA=8.235
NC_035082.1	49898979	.	T	G	.	.	MAF_INRAE=5.063;MAF_USDA=4.918
NC_035082.1	49899056	.	G	A	.	.	MAF_INRAE=18.333;MAF_USDA=3.529
NC_035082.1	49899059	.	G	T	.	.	MAF_INRAE=18.333;MAF_USDA=3.529
NC_035082.1	49899145	.	T	G	.	.	MAF_INRAE=22.152;MAF_USDA=37.059
NC_035082.1	49899163	.	G	A	.	.	MAF_INRAE=4.43;MAF_USDA=8.235
NC_035082.1	49899203	.	T	A	.	.	MAF_INRAE=18.333;MAF_USDA=1.176
NC_035082.1	49899230	.	T	A	.	.	MAF_INRAE=18.333;MAF_USDA=1.176
NC_035082.1	49899239	.	G	A	.	.	MAF_INRAE=45.57;MAF_USDA=39.412
NC_035082.1	49899286	.	G	A	.	.	MAF_INRAE=15.823;MAF_USDA=15.882
NC_035082.1	49899334	.	A	T	.	.	MAF_INRAE=36.076;MAF_USDA=8.824
NC_035082.1	49899361	.	A	G	.	.	MAF_INRAE=22.152;MAF_USDA=37.059
NC_035082.1	49899366	.	C	T	.	.	MAF_INRAE=26.582;MAF_USDA=39.412
NC_035082.1	49899379	.	C	A	.	.	MAF_USDA=8.197
NC_035082.1	49899440	.	G	T	.	.	MAF_USDA=2.459
NC_035082.1	49899452	.	A	G	.	.	MAF_INRAE=22.152;MAF_USDA=30.588
NC_035082.1	49899456	.	C	T	.	.	MAF_INRAE=10.526;MAF_USDA=5.738
NC_035082.1	49899463	.	A	T	.	.	MAF_INRAE=4.43;MAF_USDA=8.824
NC_035082.1	49899474	.	A	G	.	.	MAF_USDA=5.738
NC_035082.1	49899529	.	C	T	.	.	MAF_USDA=1.639
NC_035082.1	49899537	.	C	T	.	.	MAF_INRAE=5.063;MAF_USDA=10.588
NC_035082.1	49899560	.	C	T	.	.	MAF_INRAE=15.823;MAF_USDA=15.294
NC_035082.1	49899562	.	C	T	.	.	MAF_INRAE=21.519;MAF_USDA=32.941
NC_035082.1	49899583	.	A	G	.	.	MAF_INRAE=22.152;MAF_USDA=31.176
NC_035082.1	49899584	.	G	T	.	.	MAF_USDA=4.098
NC_035082.1	49899597	.	T	A	.	.	MAF_USDA=2.459
NC_035082.1	49899691	.	G	C	.	.	MAF_USDA=4.098
NC_035082.1	49899719	.	G	C	.	.	MAF_USDA=2.083
NC_035082.1	49899902	.	T	C	.	.	MAF_INRAE=18.333;MAF_USDA=4.098
NC_035082.1	49899906	.	A	C	.	.	MAF_USDA=8.197
NC_035082.1	49899924	.	T	C	.	.	MAF_INRAE=22.785;MAF_USDA=30.952
NC_035082.1	49899936	.	C	T	.	.	MAF_USDA=2.083
NC_035082.1	49899957	.	A	G	.	.	MAF_INRAE=23.418;MAF_USDA=29.762
NC_035082.1	49899980	.	C	A	.	.	MAF_INRAE=15.823;MAF_USDA=16.667
NC_035082.1	49900011	.	C	A	.	.	MAF_INRAE=5.063;MAF_USDA=10.0
NC_035082.1	49900046	.	C	A	.	.	MAF_USDA=3.279
NC_035082.1	49900085	.	C	A	.	.	MAF_USDA=3.279
NC_035082.1	49900104	.	G	A	.	.	MAF_INRAE=10.759;MAF_USDA=4.098
NC_035082.1	49900124	.	C	A	.	.	MAF_USDA=1.639
NC_035082.1	49900214	.	C	A	.	.	MAF_INRAE=15.823;MAF_USDA=14.706
NC_035082.1	49900267	.	A	G	.	.	MAF_INRAE=10.526;MAF_USDA=11.475
NC_035082.1	49900269	.	T	A	.	.	MAF_INRAE=4.167;MAF_USDA=16.471
NC_035082.1	49900270	.	C	G	.	.	MAF_INRAE=4.43;MAF_USDA=25.0
NC_035082.1	49900319	.	T	G	.	.	MAF_USDA=1.639
NC_035082.1	49900320	.	G	T	.	.	MAF_INRAE=22.152;MAF_USDA=31.176
NC_035082.1	49900379	.	C	A	.	.	MAF_USDA=3.279
NC_035082.1	49900386	.	T	C	.	.	MAF_USDA=4.706
NC_035082.1	49900427	.	T	A	.	.	MAF_INRAE=20.886;MAF_USDA=27.059
NC_035082.1	49900468	.	T	C	.	.	MAF_INRAE=5.063
NC_035082.1	49900509	.	G	A	.	.	MAF_INRAE=20.886;MAF_USDA=27.059
NC_035082.1	49900636	.	A	T	.	.	MAF_USDA=2.083
NC_035082.1	49900662	.	T	C	.	.	MAF_USDA=6.557
NC_035082.1	49900675	.	C	A	.	.	MAF_USDA=2.459
NC_035082.1	49900731	.	G	A	.	.	MAF_USDA=4.118
NC_035082.1	49900753	.	G	A	.	.	MAF_USDA=1.639
NC_035082.1	49900779	.	A	G	.	.	MAF_USDA=2.459
NC_035082.1	49900798	.	G	T	.	.	MAF_INRAE=40.506;MAF_USDA=38.824
NC_035082.1	49900800	.	A	G	.	.	MAF_INRAE=5.063;MAF_USDA=12.353
NC_035082.1	49900809	.	A	T	.	.	MAF_INRAE=22.152;MAF_USDA=27.059
NC_035082.1	49900819	.	T	G	.	.	MAF_USDA=5.882
NC_035082.1	49900841	.	T	C	.	.	MAF_USDA=1.639
NC_035082.1	49900858	.	G	T	.	.	MAF_INRAE=15.823;MAF_USDA=27.083
NC_035082.1	49900952	.	G	T	.	.	MAF_INRAE=21.519;MAF_USDA=27.059
NC_035082.1	49900958	.	C	A	.	.	MAF_INRAE=5.063;MAF_USDA=4.098
NC_035082.1	49900959	.	C	T	.	.	MAF_USDA=2.083
NC_035082.1	49900975	.	C	A	.	.	MAF_USDA=2.083
NC_035082.1	49900999	.	A	C	.	.	MAF_USDA=1.639
NC_035082.1	49901016	.	A	G	.	.	MAF_USDA=1.639
NC_035082.1	49901035	.	G	T	.	.	MAF_INRAE=10.526;MAF_USDA=9.836
NC_035082.1	49901054	.	C	A	.	.	MAF_USDA=4.098
NC_035082.1	49901262	.	A	G	.	.	MAF_INRAE=5.063;MAF_USDA=11.176
NC_035082.1	49901291	.	T	C	.	.	MAF_INRAE=15.823;MAF_USDA=24.118
NC_035082.1	49901295	.	C	T	.	.	MAF_INRAE=36.076;MAF_USDA=11.176
NC_035082.1	49901298	.	C	T	.	.	MAF_INRAE=6.962;MAF_USDA=11.765
NC_035082.1	49901347	.	G	T	.	.	MAF_USDA=4.098
NC_035082.1	49901348	.	G	A	.	.	MAF_INRAE=29.747;MAF_USDA=36.471
NC_035082.1	49901371	.	T	C	.	.	MAF_USDA=2.5
NC_035082.1	49901372	.	G	A	.	.	MAF_USDA=2.5
NC_035082.1	49901376	.	C	T	.	.	MAF_INRAE=15.823;MAF_USDA=30.357
NC_035082.1	49901377	.	C	T	.	.	MAF_USDA=2.5
NC_035082.1	49901384	.	G	A	.	.	MAF_USDA=2.5
NC_035082.1	49901403	.	G	A	.	.	MAF_USDA=3.279
NC_035082.1	49901413	.	A	C	.	.	MAF_USDA=4.098
NC_035082.1	49901463	.	A	G	.	.	MAF_INRAE=43.671;MAF_USDA=48.824
NC_035082.1	49901529	.	G	T	.	.	MAF_INRAE=15.823;MAF_USDA=24.118
NC_035082.1	49901537	.	C	T	.	.	MAF_USDA=2.459
NC_035082.1	49901563	.	C	T	.	.	MAF_INRAE=22.152;MAF_USDA=23.529
NC_035082.1	49901648	.	C	G	.	.	MAF_INRAE=43.671;MAF_USDA=47.647
NC_035082.1	49901677	.	G	A	.	.	MAF_INRAE=10.759;MAF_USDA=4.098
NC_035082.1	49901774	.	A	C	.	.	MAF_USDA=23.81
NC_035082.1	49901809	.	T	C	.	.	MAF_INRAE=43.038;MAF_USDA=23.81
NC_035082.1	49901842	.	C	T	.	.	MAF_INRAE=22.152;MAF_USDA=23.529
NC_035082.1	49901880	.	G	A	.	.	MAF_INRAE=5.063;MAF_USDA=11.176
NC_035082.1	49901911	.	G	T	.	.	MAF_INRAE=5.063;MAF_USDA=11.176
NC_035082.1	49901930	.	G	A	.	.	MAF_INRAE=5.063;MAF_USDA=11.176
NC_035082.1	49902004	.	G	A	.	.	MAF_INRAE=10.759;MAF_USDA=4.098
NC_035082.1	49902078	.	T	G	.	.	MAF_INRAE=15.823;MAF_USDA=22.941
NC_035082.1	49902086	.	C	A	.	.	MAF_INRAE=5.063;MAF_USDA=11.176
NC_035082.1	49902132	.	G	T	.	.	MAF_INRAE=14.167
NC_035082.1	49902185	.	C	G	.	.	MAF_INRAE=1.667
NC_035082.1	49902252	.	A	G	.	.	MAF_INRAE=16.667;MAF_USDA=3.529
NC_035082.1	49902265	.	A	C	.	.	MAF_INRAE=5.063;MAF_USDA=10.588
NC_035082.1	49902288	.	G	A	.	.	MAF_INRAE=17.722;MAF_USDA=24.706
NC_035082.1	49902371	.	T	A	.	.	MAF_INRAE=36.076;MAF_USDA=10.588
NC_035082.1	49902385	.	T	G	.	.	MAF_USDA=4.706
NC_035082.1	49902447	.	C	G	.	.	MAF_INRAE=5.063;MAF_USDA=11.176
NC_035082.1	49902474	.	A	T	.	.	MAF_USDA=3.39
NC_035082.1	49902480	.	A	C	.	.	MAF_USDA=2.542
NC_035082.1	49902684	.	G	A	.	.	MAF_INRAE=21.519;MAF_USDA=28.235
NC_035082.1	49902809	.	T	A	.	.	MAF_USDA=1.639
NC_035082.1	49902863	.	T	A	.	.	MAF_USDA=5.882
NC_035082.1	49902909	.	G	T	.	.	MAF_USDA=1.639
NC_035082.1	49902926	.	C	A	.	.	MAF_USDA=1.639
NC_035082.1	49902969	.	C	T	.	.	MAF_INRAE=16.456;MAF_USDA=12.941
NC_035082.1	49903009	.	T	C	.	.	MAF_USDA=4.706
NC_035082.1	49903012	.	G	T	.	.	MAF_USDA=4.706
NC_035082.1	49903069	.	G	T	.	.	MAF_INRAE=4.43;MAF_USDA=4.098
NC_035082.1	49903070	.	T	C	.	.	MAF_INRAE=44.167;MAF_USDA=50.0
NC_035082.1	49903139	.	T	A	.	.	MAF_INRAE=40.506;MAF_USDA=48.81
NC_035082.1	49903160	.	T	G	.	.	MAF_INRAE=40.506;MAF_USDA=49.405
NC_035082.1	49903174	.	A	C	.	.	MAF_USDA=6.557
NC_035082.1	49903232	.	A	T	.	.	MAF_INRAE=2.5;MAF_USDA=10.656
NC_035082.1	49903237	.	A	T	.	.	MAF_USDA=1.639
NC_035082.1	49903363	.	T	C	.	.	MAF_USDA=1.639
NC_035082.1	49903367	.	T	G	.	.	MAF_INRAE=22.152;MAF_USDA=27.059
NC_035082.1	49903436	.	T	C	.	.	MAF_INRAE=27.215;MAF_USDA=38.824
NC_035082.1	49903451	.	G	T	.	.	MAF_USDA=4.918
NC_035082.1	49903462	.	A	T	.	.	MAF_INRAE=26.582;MAF_USDA=38.824
NC_035082.1	49903556	.	C	T	.	.	MAF_INRAE=18.987;MAF_USDA=22.941
NC_035082.1	49903557	.	C	T	.	.	MAF_USDA=2.459
NC_035082.1	49903647	.	G	C	.	.	MAF_INRAE=21.519;MAF_USDA=25.882
NC_035082.1	49903688	.	T	G	.	.	MAF_USDA=22.917
NC_035082.1	49903725	.	A	T	.	.	MAF_INRAE=4.43;MAF_USDA=11.905
NC_035082.1	49903759	.	A	T	.	.	MAF_USDA=2.083
NC_035082.1	49903763	.	G	A	.	.	MAF_USDA=2.083
NC_035082.1	49903769	.	G	C	.	.	MAF_USDA=2.586
NC_035082.1	49903863	.	T	C	.	.	MAF_INRAE=41.139;MAF_USDA=49.412
NC_035082.1	49903872	.	G	A	.	.	MAF_INRAE=5.063;MAF_USDA=11.176
NC_035082.1	49904007	.	C	T	.	.	MAF_INRAE=22.152;MAF_USDA=31.25
NC_035082.1	49904008	.	G	T	.	.	MAF_INRAE=22.5;MAF_USDA=31.25
NC_035082.1	49904017	.	G	A	.	.	MAF_USDA=1.639
NC_035082.1	49904071	.	C	A	.	.	MAF_INRAE=22.152;MAF_USDA=27.059
NC_035082.1	49904077	.	C	T	.	.	MAF_USDA=2.083
NC_035082.1	49904098	.	T	G	.	.	MAF_INRAE=5.063;MAF_USDA=10.588
NC_035082.1	49904101	.	A	C	.	.	MAF_INRAE=22.152;MAF_USDA=25.882
NC_035082.1	49904196	.	T	C	.	.	MAF_USDA=29.167
NC_035082.1	49904228	.	T	G	.	.	MAF_USDA=1.639
NC_035082.1	49904244	.	G	A	.	.	MAF_USDA=4.918
NC_035082.1	49904283	.	G	A	.	.	MAF_INRAE=18.333;MAF_USDA=10.656
NC_035082.1	49904419	.	C	T	.	.	MAF_USDA=2.083
NC_035082.1	49904464	.	G	C	.	.	MAF_INRAE=41.139;MAF_USDA=45.882
NC_035082.1	49904482	.	T	C	.	.	MAF_INRAE=25.949;MAF_USDA=37.647
NC_035082.1	49904522	.	G	T	.	.	MAF_INRAE=10.526;MAF_USDA=3.279
NC_035082.1	49904532	.	C	A	.	.	MAF_USDA=1.639
NC_035082.1	49904550	.	G	A	.	.	MAF_USDA=4.098
NC_035082.1	49904664	.	C	T	.	.	MAF_INRAE=37.342;MAF_USDA=5.882
NC_035082.1	49904703	.	A	C	.	.	MAF_INRAE=42.405;MAF_USDA=50.0
NC_035082.1	49904821	.	G	T	.	.	MAF_INRAE=9.494;MAF_USDA=3.279
NC_035082.1	49904854	.	A	G	.	.	MAF_USDA=4.706
NC_035082.1	49904891	.	T	A	.	.	MAF_USDA=3.279
NC_035082.1	49904917	.	A	G	.	.	MAF_INRAE=31.646;MAF_USDA=9.412
NC_035082.1	49904928	.	G	T	.	.	MAF_INRAE=2.5;MAF_USDA=6.557
NC_035082.1	49904931	.	A	T	.	.	MAF_INRAE=29.114;MAF_USDA=11.176
NC_035082.1	49904945	.	C	A	.	.	MAF_INRAE=18.354;MAF_USDA=19.412
NC_035082.1	49904952	.	T	G	.	.	MAF_USDA=3.279
NC_035082.1	49904964	.	C	A	.	.	MAF_INRAE=17.089;MAF_USDA=10.588
NC_035082.1	49904965	.	A	T	.	.	MAF_INRAE=17.5;MAF_USDA=10.588
NC_035082.1	49904973	.	T	A	.	.	MAF_USDA=1.639
NC_035082.1	49904981	.	T	C	.	.	MAF_INRAE=5.063;MAF_USDA=13.115
NC_035082.1	49904985	.	G	T	.	.	MAF_INRAE=5.063;MAF_USDA=15.882
NC_035082.1	49904986	.	A	T	.	.	MAF_USDA=3.279
NC_035082.1	49904996	.	A	G	.	.	MAF_INRAE=44.304;MAF_USDA=32.353
NC_035082.1	49905000	.	A	C	.	.	MAF_USDA=31.25
NC_035082.1	49905015	.	C	T	.	.	MAF_INRAE=11.392;MAF_USDA=14.118
NC_035082.1	49905016	.	G	A	.	.	MAF_INRAE=8.333;MAF_USDA=14.118
NC_035082.1	49905025	.	G	A	.	.	MAF_USDA=6.471
NC_035082.1	49905027	.	T	C	.	.	MAF_USDA=31.176
NC_035082.1	49905037	.	C	A	.	.	MAF_USDA=23.529
NC_035082.1	49905049	.	T	A	.	.	MAF_INRAE=14.167
NC_035082.1	49905059	.	C	A	.	.	MAF_USDA=5.738
NC_035082.1	49905061	.	G	A	.	.	MAF_INRAE=26.582;MAF_USDA=37.5
NC_035082.1	49905063	.	C	G	.	.	MAF_USDA=4.118
NC_035082.1	49905067	.	G	A	.	.	MAF_USDA=4.118
NC_035082.1	49905076	.	G	A	.	.	MAF_USDA=2.459
NC_035082.1	49905085	.	C	T	.	.	MAF_USDA=12.941
NC_035082.1	49905091	.	A	C	.	.	MAF_INRAE=15.0
NC_035082.1	49905119	.	T	G	.	.	MAF_INRAE=5.063;MAF_USDA=12.353
NC_035082.1	49905183	.	C	T	.	.	MAF_USDA=3.529
NC_035082.1	49905202	.	C	T	.	.	MAF_INRAE=34.81;MAF_USDA=26.471
NC_035082.1	49905243	.	C	T	.	.	MAF_USDA=6.557
NC_035082.1	49905265	.	A	T	.	.	MAF_INRAE=15.823;MAF_USDA=12.941
NC_035082.1	49905283	.	T	A	.	.	MAF_USDA=2.459
NC_035082.1	49905302	.	C	A	.	.	MAF_USDA=5.738
NC_035082.1	49905305	.	G	A	.	.	MAF_USDA=5.738
NC_035082.1	49905310	.	A	G	.	.	MAF_INRAE=15.823;MAF_USDA=6.471
NC_035082.1	49905314	.	A	T	.	.	MAF_USDA=4.918
NC_035082.1	49905315	.	G	T	.	.	MAF_USDA=5.738
NC_035082.1	49905413	.	C	T	.	.	MAF_INRAE=15.0
NC_035082.1	49905461	.	T	G	.	.	MAF_USDA=2.459
NC_035082.1	49905469	.	C	T	.	.	MAF_INRAE=27.5
NC_035082.1	49905474	.	T	C	.	.	MAF_INRAE=26.667
NC_035082.1	49905487	.	C	G	.	.	MAF_USDA=6.557
NC_035082.1	49905495	.	T	G	.	.	MAF_INRAE=28.333
NC_035082.1	49905506	.	A	G	.	.	MAF_INRAE=30.833
NC_035082.1	49905524	.	A	G	.	.	MAF_INRAE=30.0
NC_035082.1	49905547	.	C	T	.	.	MAF_INRAE=25.833
NC_035082.1	49905548	.	G	C	.	.	MAF_INRAE=25.833
NC_035082.1	49905563	.	G	A	.	.	MAF_INRAE=16.667
NC_035082.1	49905564	.	G	A	.	.	MAF_INRAE=23.333
NC_035082.1	49905572	.	T	G	.	.	MAF_INRAE=8.333
NC_035082.1	49905574	.	G	A	.	.	MAF_INRAE=20.833
NC_035082.1	49905581	.	A	G	.	.	MAF_INRAE=18.333
NC_035082.1	49905589	.	G	A	.	.	MAF_INRAE=17.5
NC_035082.1	49905593	.	G	T	.	.	MAF_USDA=12.5
NC_035082.1	49905617	.	C	T	.	.	MAF_INRAE=8.333
NC_035082.1	49905623	.	A	C	.	.	MAF_INRAE=8.333
NC_035082.1	49905626	.	C	G	.	.	MAF_INRAE=8.333
NC_035082.1	49905630	.	T	C	.	.	MAF_INRAE=46.667
NC_035082.1	49905697	.	T	C	.	.	MAF_INRAE=36.709;MAF_USDA=22.941
NC_035082.1	49905714	.	C	A	.	.	MAF_INRAE=46.835;MAF_USDA=45.882
NC_035082.1	49905874	.	G	T	.	.	MAF_INRAE=17.5;MAF_USDA=22.941
NC_035082.1	49905876	.	T	C	.	.	MAF_INRAE=29.747;MAF_USDA=11.176
NC_035082.1	49905892	.	A	C	.	.	MAF_INRAE=29.747;MAF_USDA=15.294
NC_035082.1	49905922	.	G	T	.	.	MAF_INRAE=46.835;MAF_USDA=44.706
NC_035082.1	49905935	.	C	T	.	.	MAF_INRAE=46.835;MAF_USDA=45.294
NC_035082.1	49905943	.	C	G	.	.	MAF_USDA=8.333
NC_035082.1	49905957	.	T	C	.	.	MAF_INRAE=46.835;MAF_USDA=45.882
NC_035082.1	49905967	.	C	T	.	.	MAF_INRAE=46.203;MAF_USDA=45.882
NC_035082.1	49905983	.	G	A	.	.	MAF_USDA=5.738
NC_035082.1	49906048	.	C	T	.	.	MAF_USDA=2.083
NC_035082.1	49906053	.	A	G	.	.	MAF_USDA=5.738
NC_035082.1	49906059	.	AAAAACATGAAAATGGTGCCGT	AAAAACATGAAAATGGTGCCGC	.	.	MAF_USDA=4.167
NC_035082.1	49906077	.	C	A	.	.	MAF_USDA=2.586
NC_035082.1	49906078	.	C	T	.	.	MAF_USDA=6.034
NC_035082.1	49906081	.	C	T	.	.	MAF_INRAE=17.5
NC_035082.1	49906101	.	A	T	.	.	MAF_USDA=12.5
NC_035082.1	49906102	.	A	T	.	.	MAF_USDA=12.5
NC_035082.1	49906111	.	T	G	.	.	MAF_INRAE=44.304;MAF_USDA=42.353
NC_035082.1	49906139	.	C	G	.	.	MAF_INRAE=20.0;MAF_USDA=35.294
NC_035082.1	49906172	.	C	G	.	.	MAF_INRAE=20.0;MAF_USDA=23.529
NC_035082.1	49906178	.	C	A	.	.	MAF_USDA=3.279
NC_035082.1	49906239	.	A	T	.	.	MAF_USDA=1.639
NC_035082.1	49906247	.	T	A	.	.	MAF_INRAE=15.833;MAF_USDA=2.083
NC_035082.1	49906275	.	C	A	.	.	MAF_USDA=7.377
NC_035082.1	49906324	.	C	T	.	.	MAF_INRAE=20.0;MAF_USDA=11.765
NC_035082.1	49906371	.	A	G	.	.	MAF_INRAE=12.658;MAF_USDA=7.647
NC_035082.1	49906397	.	C	T	.	.	MAF_USDA=1.639
NC_035082.1	49906421	.	C	T	.	.	MAF_USDA=8.824
NC_035082.1	49906473	.	G	T	.	.	MAF_INRAE=24.684;MAF_USDA=10.0
NC_035082.1	49906545	.	A	G	.	.	MAF_INRAE=36.076;MAF_USDA=15.294
NC_035082.1	49906580	.	A	G	.	.	MAF_INRAE=18.987;MAF_USDA=32.353
NC_035082.1	49906594	.	C	A	.	.	MAF_INRAE=4.167
NC_035082.1	49906632	.	T	A	.	.	MAF_INRAE=40.506;MAF_USDA=45.882
NC_035082.1	49906731	.	C	A	.	.	MAF_USDA=10.0
NC_035082.1	49906737	.	A	G	.	.	MAF_INRAE=24.684;MAF_USDA=18.033
NC_035082.1	49906764	.	A	G	.	.	MAF_INRAE=24.684;MAF_USDA=10.656
NC_035082.1	49906792	.	T	C	.	.	MAF_INRAE=31.013;MAF_USDA=39.583
NC_035082.1	49906828	.	G	A	.	.	MAF_INRAE=37.5
NC_035082.1	49906829	.	C	T	.	.	MAF_INRAE=37.5
NC_035082.1	49906833	.	T	G	.	.	MAF_INRAE=37.5
NC_035082.1	49906856	.	A	G	.	.	MAF_INRAE=37.5;MAF_USDA=35.882
NC_035082.1	49906890	.	T	C	.	.	MAF_INRAE=40.506;MAF_USDA=38.235
NC_035082.1	49906897	.	A	G	.	.	MAF_INRAE=39.873;MAF_USDA=38.824
NC_035082.1	49906937	.	T	C	.	.	MAF_INRAE=44.304;MAF_USDA=38.235
NC_035082.1	49907025	.	C	T	.	.	MAF_USDA=11.176
NC_035082.1	49907033	.	G	A	.	.	MAF_USDA=6.557
NC_035082.1	49907090	.	G	T	.	.	MAF_USDA=2.083
NC_035082.1	49907136	.	T	G	.	.	MAF_USDA=2.083
NC_035082.1	49907149	.	G	A	.	.	MAF_USDA=1.639
NC_035082.1	49907283	.	A	C	.	.	MAF_INRAE=36.076;MAF_USDA=46.471
NC_035082.1	49907353	.	C	A	.	.	MAF_INRAE=10.526;MAF_USDA=2.459
NC_035082.1	49907365	.	A	G	.	.	MAF_USDA=16.667
NC_035082.1	49907444	.	T	A	.	.	MAF_USDA=2.083
NC_035082.1	49907545	.	C	T	.	.	MAF_INRAE=18.987;MAF_USDA=4.706
NC_035082.1	49907555	.	C	T	.	.	MAF_INRAE=18.333
NC_035082.1	49907583	.	A	G	.	.	MAF_USDA=2.083
NC_035082.1	49907637	.	C	T	.	.	MAF_USDA=12.295
NC_035082.1	49907664	.	T	A	.	.	MAF_USDA=6.25
NC_035082.1	49907677	.	G	A	.	.	MAF_USDA=2.083
NC_035082.1	49907695	.	A	C	.	.	MAF_USDA=5.738
NC_035082.1	49907708	.	C	G	.	.	MAF_USDA=7.377
NC_035082.1	49907726	.	A	G	.	.	MAF_INRAE=2.5
NC_035082.1	49907731	.	T	C	.	.	MAF_INRAE=22.152;MAF_USDA=10.0
NC_035082.1	49907795	.	T	A	.	.	MAF_USDA=7.059
NC_035082.1	49907833	.	C	T	.	.	MAF_INRAE=10.526
NC_035082.1	49907870	.	G	A	.	.	MAF_USDA=2.083
NC_035082.1	49907878	.	C	G	.	.	MAF_INRAE=32.5
NC_035082.1	49907910	.	G	A	.	.	MAF_USDA=1.639
NC_035082.1	49907916	.	A	G	.	.	MAF_USDA=1.639
NC_035082.1	49907923	.	G	C	.	.	MAF_INRAE=35.443;MAF_USDA=5.882
NC_035082.1	49907944	.	A	T	.	.	MAF_USDA=1.639
NC_035082.1	49908011	.	C	G	.	.	MAF_INRAE=17.722;MAF_USDA=4.706
NC_035082.1	49908026	.	T	G	.	.	MAF_USDA=3.279
NC_035082.1	49908059	.	C	T	.	.	MAF_USDA=8.235
NC_035082.1	49908093	.	G	A	.	.	MAF_USDA=2.083
NC_035082.1	49908124	.	T	A	.	.	MAF_USDA=1.639
NC_035082.1	49908145	.	T	A	.	.	MAF_USDA=3.279
NC_035082.1	49908195	.	T	G	.	.	MAF_INRAE=46.667;MAF_USDA=47.917
NC_035082.1	49908201	.	G	A	.	.	MAF_INRAE=15.789;MAF_USDA=42.353
NC_035082.1	49908205	.	C	G	.	.	MAF_USDA=1.639
NC_035082.1	49908206	.	G	A	.	.	MAF_INRAE=42.105;MAF_USDA=8.824
NC_035082.1	49908221	.	C	T	.	.	MAF_USDA=1.639
NC_035082.1	49908259	.	A	C	.	.	MAF_INRAE=2.5
NC_035082.1	49908333	.	C	A	.	.	MAF_INRAE=13.924;MAF_USDA=41.765
NC_035082.1	49908334	.	A	G	.	.	MAF_USDA=1.639
NC_035082.1	49908389	.	C	A	.	.	MAF_INRAE=49.367;MAF_USDA=41.667
NC_035082.1	49908442	.	T	C	.	.	MAF_INRAE=10.759;MAF_USDA=3.279
NC_035082.1	49908450	.	A	G	.	.	MAF_USDA=4.918
NC_035082.1	49908477	.	G	A	.	.	MAF_USDA=5.294
NC_035082.1	49908483	.	A	T	.	.	MAF_INRAE=36.076;MAF_USDA=5.882
NC_035082.1	49908493	.	G	A	.	.	MAF_USDA=5.294
NC_035082.1	49908561	.	G	A	.	.	MAF_INRAE=2.5;MAF_USDA=4.098
NC_035082.1	49908582	.	T	A	.	.	MAF_INRAE=15.0
NC_035082.1	49908598	.	C	G	.	.	MAF_USDA=1.639
NC_035082.1	49908630	.	C	T	.	.	MAF_USDA=1.639
NC_035082.1	49908647	.	G	T	.	.	MAF_INRAE=15.0
NC_035082.1	49908689	.	T	G	.	.	MAF_INRAE=5.0;MAF_USDA=6.471
NC_035082.1	49908704	.	C	G	.	.	MAF_INRAE=15.0
NC_035082.1	49908706	.	G	A	.	.	MAF_USDA=9.016
NC_035082.1	49908760	.	G	T	.	.	MAF_USDA=7.059
NC_035082.1	49908895	.	C	A	.	.	MAF_USDA=2.459
NC_035082.1	49908999	.	C	A	.	.	MAF_INRAE=10.526;MAF_USDA=3.279
NC_035082.1	49909002	.	A	G	.	.	MAF_INRAE=13.333;MAF_USDA=4.706
NC_035082.1	49909117	.	G	A	.	.	MAF_INRAE=13.924;MAF_USDA=6.557
NC_035082.1	49909154	.	A	G	.	.	MAF_INRAE=49.367;MAF_USDA=50.0
NC_035082.1	49909188	.	T	C	.	.	MAF_USDA=2.459
NC_035082.1	49909233	.	C	T	.	.	MAF_INRAE=13.333;MAF_USDA=31.176
NC_035082.1	49909250	.	G	T	.	.	MAF_USDA=1.639
NC_035082.1	49909288	.	T	C	.	.	MAF_USDA=6.557
NC_035082.1	49909312	.	C	T	.	.	MAF_USDA=6.471
NC_035082.1	49909355	.	G	A	.	.	MAF_INRAE=15.0
NC_035082.1	49909371	.	T	G	.	.	MAF_INRAE=15.0;MAF_USDA=7.059
NC_035082.1	49909390	.	C	A	.	.	MAF_USDA=4.118
NC_035082.1	49909403	.	C	T	.	.	MAF_INRAE=4.167
NC_035082.1	49909418	.	G	C	.	.	MAF_INRAE=49.367;MAF_USDA=49.412
NC_035082.1	49909454	.	T	A	.	.	MAF_INRAE=15.0
NC_035082.1	49909480	.	T	G	.	.	MAF_USDA=7.647
NC_035082.1	49909575	.	T	G	.	.	MAF_INRAE=13.924;MAF_USDA=31.765
NC_035082.1	49909643	.	C	T	.	.	MAF_INRAE=10.526;MAF_USDA=6.557
NC_035082.1	49909707	.	C	A	.	.	MAF_USDA=7.647
NC_035082.1	49909724	.	G	C	.	.	MAF_INRAE=18.987;MAF_USDA=4.706
NC_035082.1	49909738	.	C	T	.	.	MAF_USDA=1.639
NC_035082.1	49909753	.	C	T	.	.	MAF_INRAE=5.263;MAF_USDA=15.294
NC_035082.1	49909833	.	C	A	.	.	MAF_INRAE=13.924;MAF_USDA=15.882
NC_035082.1	49909859	.	C	T	.	.	MAF_USDA=8.824
NC_035082.1	49909871	.	C	A	.	.	MAF_INRAE=15.0
NC_035082.1	49909881	.	C	T	.	.	MAF_INRAE=10.526;MAF_USDA=4.118
NC_035082.1	49909902	.	A	T	.	.	MAF_USDA=10.588
NC_035082.1	49909908	.	C	T	.	.	MAF_USDA=10.588
NC_035082.1	49909959	.	T	C	.	.	MAF_INRAE=13.291;MAF_USDA=15.882
NC_035082.1	49909961	.	A	C	.	.	MAF_INRAE=12.5;MAF_USDA=15.882
NC_035082.1	49909963	.	T	C	.	.	MAF_INRAE=17.089;MAF_USDA=6.557
NC_035082.1	49910033	.	C	A	.	.	MAF_INRAE=15.789
NC_035082.1	49910093	.	C	T	.	.	MAF_INRAE=13.924;MAF_USDA=19.412
NC_035082.1	49910115	.	T	G	.	.	MAF_INRAE=2.632
NC_035082.1	49910140	.	C	G	.	.	MAF_USDA=2.459
NC_035082.1	49910175	.	C	T	.	.	MAF_INRAE=19.62;MAF_USDA=5.738
NC_035082.1	49910192	.	A	G	.	.	MAF_INRAE=2.5
NC_035082.1	49910333	.	A	C	.	.	MAF_INRAE=5.263;MAF_USDA=27.083
NC_035082.1	49910380	.	T	G	.	.	MAF_INRAE=13.924;MAF_USDA=9.016
NC_035082.1	49910381	.	A	T	.	.	MAF_INRAE=13.924;MAF_USDA=11.765
NC_035082.1	49910435	.	C	T	.	.	MAF_INRAE=10.526;MAF_USDA=3.279
NC_035082.1	49910454	.	G	T	.	.	MAF_INRAE=10.759;MAF_USDA=3.279
NC_035082.1	49910486	.	C	T	.	.	MAF_USDA=16.667
NC_035082.1	49910499	.	G	A	.	.	MAF_INRAE=18.987;MAF_USDA=28.235
NC_035082.1	49910591	.	T	C	.	.	MAF_INRAE=15.0;MAF_USDA=6.557
NC_035082.1	49910595	.	T	C	.	.	MAF_INRAE=4.43;MAF_USDA=5.738
NC_035082.1	49910654	.	C	T	.	.	MAF_USDA=1.639
NC_035082.1	49910668	.	T	A	.	.	MAF_INRAE=4.167
NC_035082.1	49910726	.	C	T	.	.	MAF_INRAE=11.392;MAF_USDA=27.083
NC_035082.1	49910782	.	T	G	.	.	MAF_USDA=2.459
NC_035082.1	49910795	.	A	C	.	.	MAF_USDA=3.279
NC_035082.1	49910800	.	A	T	.	.	MAF_USDA=1.639
NC_035082.1	49910801	.	G	T	.	.	MAF_USDA=1.639
NC_035082.1	49910847	.	C	T	.	.	MAF_INRAE=5.263;MAF_USDA=16.471
NC_035082.1	49910869	.	A	T	.	.	MAF_INRAE=32.911;MAF_USDA=45.238
NC_035082.1	49910898	.	G	A	.	.	MAF_USDA=1.639
NC_035082.1	49910953	.	A	C	.	.	MAF_INRAE=32.911;MAF_USDA=45.294
NC_035082.1	49910979	.	C	T	.	.	MAF_USDA=4.098
NC_035082.1	49911011	.	C	T	.	.	MAF_USDA=2.083
NC_035082.1	49911024	.	A	T	.	.	MAF_USDA=2.083
NC_035082.1	49911046	.	T	G	.	.	MAF_INRAE=10.127;MAF_USDA=3.279
NC_035082.1	49911061	.	T	A	.	.	MAF_USDA=2.459
NC_035082.1	49911100	.	C	A	.	.	MAF_USDA=2.459
NC_035082.1	49911118	.	T	G	.	.	MAF_INRAE=13.924;MAF_USDA=31.176
NC_035082.1	49911297	.	C	T	.	.	MAF_USDA=2.459
NC_035082.1	49911322	.	T	C	.	.	MAF_USDA=1.639
NC_035082.1	49911340	.	C	T	.	.	MAF_INRAE=13.924;MAF_USDA=32.353
NC_035082.1	49911411	.	G	A	.	.	MAF_USDA=16.667
NC_035082.1	49911528	.	C	T	.	.	MAF_INRAE=18.987;MAF_USDA=13.529
NC_035082.1	49911529	.	T	C	.	.	MAF_INRAE=34.167;MAF_USDA=45.882
NC_035082.1	49911538	.	G	T	.	.	MAF_USDA=2.083
NC_035082.1	49911547	.	T	A	.	.	MAF_INRAE=13.924;MAF_USDA=19.412
NC_035082.1	49911563	.	T	C	.	.	MAF_USDA=4.918
NC_035082.1	49911575	.	T	A	.	.	MAF_INRAE=4.167
NC_035082.1	49911583	.	T	A	.	.	MAF_INRAE=18.987;MAF_USDA=14.706
NC_035082.1	49911587	.	T	C	.	.	MAF_INRAE=23.333;MAF_USDA=14.706
NC_035082.1	49911612	.	G	A	.	.	MAF_INRAE=5.063;MAF_USDA=4.098
NC_035082.1	49911674	.	A	T	.	.	MAF_INRAE=18.987;MAF_USDA=14.706
NC_035082.1	49911714	.	G	T	.	.	MAF_INRAE=18.987;MAF_USDA=16.471
NC_035082.1	49911725	.	C	T	.	.	MAF_USDA=1.639
NC_035082.1	49911730	.	A	C	.	.	MAF_INRAE=18.987;MAF_USDA=14.706
NC_035082.1	49911759	.	T	G	.	.	MAF_USDA=3.279
NC_035082.1	49911795	.	G	T	.	.	MAF_USDA=2.083
NC_035082.1	49911796	.	A	G	.	.	MAF_USDA=1.639
NC_035082.1	49911807	.	C	T	.	.	MAF_USDA=2.459
NC_035082.1	49911858	.	A	C	.	.	MAF_USDA=4.098
NC_035082.1	49911916	.	G	T	.	.	MAF_USDA=11.176
NC_035082.1	49911941	.	C	T	.	.	MAF_INRAE=9.494;MAF_USDA=3.279
NC_035082.1	49911961	.	C	T	.	.	MAF_USDA=4.098
NC_035082.1	49911983	.	G	A	.	.	MAF_INRAE=18.987;MAF_USDA=14.706
NC_035082.1	49911987	.	C	T	.	.	MAF_INRAE=23.333;MAF_USDA=15.882
NC_035082.1	49912000	.	C	T	.	.	MAF_USDA=10.588
NC_035082.1	49912018	.	C	T	.	.	MAF_USDA=2.459
NC_035082.1	49912096	.	A	G	.	.	MAF_INRAE=37.975;MAF_USDA=48.824
NC_035082.1	49912119	.	G	A	.	.	MAF_USDA=35.417
NC_035082.1	49912323	.	C	T	.	.	MAF_INRAE=21.053
NC_035082.1	49912543	.	T	C	.	.	MAF_INRAE=27.848;MAF_USDA=45.882
NC_035082.1	49912591	.	A	G	.	.	MAF_INRAE=15.19;MAF_USDA=14.118
NC_035082.1	49912628	.	C	T	.	.	MAF_USDA=1.639
NC_035082.1	49912658	.	A	G	.	.	MAF_INRAE=17.722;MAF_USDA=15.882
NC_035082.1	49912678	.	C	A	.	.	MAF_USDA=5.882
NC_035082.1	49912715	.	C	A	.	.	MAF_USDA=3.279
NC_035082.1	49912795	.	A	G	.	.	MAF_INRAE=23.333;MAF_USDA=21.765
NC_035082.1	49912844	.	C	T	.	.	MAF_USDA=4.237
NC_035082.1	49913025	.	G	T	.	.	MAF_INRAE=15.0
NC_035082.1	49913108	.	G	A	.	.	MAF_USDA=1.667
NC_035082.1	49913183	.	G	A	.	.	MAF_USDA=2.083
NC_035082.1	49913191	.	A	C	.	.	MAF_INRAE=13.924;MAF_USDA=44.706
NC_035082.1	49913223	.	G	A	.	.	MAF_INRAE=21.053;MAF_USDA=45.294
NC_035082.1	49913224	.	A	T	.	.	MAF_INRAE=18.354;MAF_USDA=22.353
NC_035082.1	49913268	.	A	G	.	.	MAF_USDA=2.083
NC_035082.1	49913326	.	C	A	.	.	MAF_INRAE=13.924;MAF_USDA=44.706
NC_035082.1	49913414	.	T	A	.	.	MAF_USDA=2.083
NC_035082.1	49913526	.	T	G	.	.	MAF_INRAE=18.987;MAF_USDA=21.176
NC_035082.1	49913563	.	C	T	.	.	MAF_USDA=2.459
NC_035082.1	49913577	.	G	A	.	.	MAF_INRAE=2.5;MAF_USDA=2.459
NC_035082.1	49913585	.	G	A	.	.	MAF_INRAE=25.949;MAF_USDA=47.647
NC_035082.1	49913644	.	A	G	.	.	MAF_USDA=1.639
NC_035082.1	49913752	.	A	C	.	.	MAF_INRAE=25.316;MAF_USDA=44.706
NC_035082.1	49913818	.	C	T	.	.	MAF_USDA=8.197
NC_035082.1	49913824	.	G	C	.	.	MAF_INRAE=37.975;MAF_USDA=8.824
NC_035082.1	49913843	.	A	C	.	.	MAF_USDA=3.279
NC_035082.1	49913884	.	C	A	.	.	MAF_INRAE=18.354;MAF_USDA=14.118
NC_035082.1	49913892	.	G	A	.	.	MAF_USDA=1.639
NC_035082.1	49913902	.	G	T	.	.	MAF_INRAE=43.038;MAF_USDA=43.529
NC_035082.1	49913963	.	T	G	.	.	MAF_INRAE=47.468;MAF_USDA=34.118
NC_035082.1	49914029	.	G	A	.	.	MAF_INRAE=10.526;MAF_USDA=24.706
NC_035082.1	49914053	.	T	A	.	.	MAF_USDA=1.639
NC_035082.1	49914103	.	A	C	.	.	MAF_USDA=1.639
NC_035082.1	49914129	.	C	A	.	.	MAF_USDA=1.639
NC_035082.1	49914186	.	C	T	.	.	MAF_USDA=9.016
NC_035082.1	49914204	.	T	G	.	.	MAF_INRAE=48.101;MAF_USDA=17.059
NC_035082.1	49914257	.	A	G	.	.	MAF_USDA=9.836
NC_035082.1	49914290	.	C	T	.	.	MAF_INRAE=5.263;MAF_USDA=15.294
NC_035082.1	49914303	.	T	A	.	.	MAF_INRAE=20.253;MAF_USDA=18.235
NC_035082.1	49914411	.	C	T	.	.	MAF_INRAE=20.833
NC_035082.1	49914416	.	G	A	.	.	MAF_USDA=8.197
NC_035082.1	49914431	.	G	A	.	.	MAF_INRAE=20.253;MAF_USDA=21.765
NC_035082.1	49914434	.	A	G	.	.	MAF_INRAE=10.526;MAF_USDA=41.667
NC_035082.1	49914437	.	T	G	.	.	MAF_INRAE=20.253;MAF_USDA=2.083
NC_035082.1	49914461	.	T	C	.	.	MAF_INRAE=5.263;MAF_USDA=15.294
NC_035082.1	49914495	.	T	C	.	.	MAF_INRAE=10.759;MAF_USDA=3.279
NC_035082.1	49914528	.	A	C	.	.	MAF_INRAE=18.333;MAF_USDA=9.524
NC_035082.1	49914583	.	G	A	.	.	MAF_USDA=20.0
NC_035082.1	49914670	.	A	G	.	.	MAF_USDA=1.639
NC_035082.1	49914676	.	G	T	.	.	MAF_INRAE=5.063;MAF_USDA=22.353
NC_035082.1	49914713	.	C	T	.	.	MAF_USDA=3.279
NC_035082.1	49914752	.	C	A	.	.	MAF_USDA=1.639
NC_035082.1	49914765	.	G	A	.	.	MAF_USDA=1.176
NC_035082.1	49914781	.	G	A	.	.	MAF_USDA=1.639
NC_035082.1	49914815	.	T	A	.	.	MAF_INRAE=5.063;MAF_USDA=16.393
NC_035082.1	49914836	.	G	A	.	.	MAF_INRAE=5.063;MAF_USDA=11.765
NC_035082.1	49914849	.	T	G	.	.	MAF_INRAE=24.684;MAF_USDA=15.294
NC_035082.1	49914850	.	C	G	.	.	MAF_INRAE=29.167;MAF_USDA=14.706
NC_035082.1	49914887	.	G	A	.	.	MAF_INRAE=18.987;MAF_USDA=8.824
NC_035082.1	49914895	.	G	T	.	.	MAF_INRAE=17.722;MAF_USDA=43.529
NC_035082.1	49914899	.	C	T	.	.	MAF_INRAE=49.367;MAF_USDA=8.235
NC_035082.1	49914939	.	C	T	.	.	MAF_INRAE=5.696;MAF_USDA=40.588
NC_035082.1	49914961	.	T	C	.	.	MAF_USDA=3.279
NC_035082.1	49915039	.	G	T	.	.	MAF_USDA=2.083
NC_035082.1	49915052	.	G	A	.	.	MAF_USDA=1.765
NC_035082.1	49915166	.	C	A	.	.	MAF_INRAE=11.392;MAF_USDA=5.294
NC_035082.1	49915240	.	G	T	.	.	MAF_USDA=6.557
NC_035082.1	49915267	.	A	C	.	.	MAF_INRAE=33.544;MAF_USDA=4.167
NC_035082.1	49915364	.	A	G	.	.	MAF_USDA=3.279
NC_035082.1	49915448	.	G	A	.	.	MAF_INRAE=33.544;MAF_USDA=14.706
NC_035082.1	49915453	.	C	T	.	.	MAF_USDA=1.639
NC_035082.1	49915454	.	G	A	.	.	MAF_USDA=7.647
NC_035082.1	49915472	.	C	A	.	.	MAF_USDA=5.882
NC_035082.1	49915490	.	A	G	.	.	MAF_INRAE=5.063;MAF_USDA=3.279
NC_035082.1	49915560	.	T	G	.	.	MAF_USDA=8.197
NC_035082.1	49915569	.	A	T	.	.	MAF_INRAE=13.924;MAF_USDA=44.118
NC_035082.1	49915650	.	A	C	.	.	MAF_USDA=3.279
NC_035082.1	49915676	.	C	G	.	.	MAF_USDA=5.738
NC_035082.1	49915795	.	A	C	.	.	MAF_USDA=4.098
NC_035082.1	49915796	.	G	C	.	.	MAF_USDA=3.279
NC_035082.1	49915822	.	G	A	.	.	MAF_INRAE=5.263
NC_035082.1	49915829	.	T	C	.	.	MAF_USDA=4.918
NC_035082.1	49915877	.	T	G	.	.	MAF_USDA=3.279
NC_035082.1	49915891	.	T	A	.	.	MAF_INRAE=32.911;MAF_USDA=15.294
NC_035082.1	49915898	.	G	A	.	.	MAF_USDA=2.083
NC_035082.1	49915919	.	A	T	.	.	MAF_USDA=4.098
NC_035082.1	49915929	.	G	T	.	.	MAF_INRAE=10.526;MAF_USDA=2.353
NC_035082.1	49915933	.	A	C	.	.	MAF_USDA=6.25
NC_035082.1	49916010	.	A	C	.	.	MAF_USDA=2.459
NC_035082.1	49916101	.	C	T	.	.	MAF_USDA=5.294
NC_035082.1	49916173	.	A	C	.	.	MAF_INRAE=5.263
NC_035082.1	49916200	.	T	C	.	.	MAF_USDA=2.459
NC_035082.1	49916205	.	A	T	.	.	MAF_USDA=2.459
NC_035082.1	49916244	.	C	T	.	.	MAF_USDA=3.279
NC_035082.1	49916266	.	A	C	.	.	MAF_INRAE=48.101;MAF_USDA=43.75
NC_035082.1	49916270	.	A	G	.	.	MAF_INRAE=45.0;MAF_USDA=34.706
NC_035082.1	49916277	.	G	A	.	.	MAF_INRAE=48.734;MAF_USDA=10.588
NC_035082.1	49916306	.	G	T	.	.	MAF_USDA=2.5
NC_035082.1	49916391	.	T	C	.	.	MAF_USDA=2.083
NC_035082.1	49916417	.	T	G	.	.	MAF_INRAE=47.468;MAF_USDA=34.706
NC_035082.1	49916481	.	G	A	.	.	MAF_USDA=1.639
NC_035082.1	49916485	.	C	A	.	.	MAF_USDA=1.639
NC_035082.1	49916567	.	G	C	.	.	MAF_INRAE=46.835;MAF_USDA=30.0
NC_035082.1	49916569	.	A	G	.	.	MAF_USDA=1.639
NC_035082.1	49916583	.	C	A	.	.	MAF_INRAE=46.835;MAF_USDA=39.412
NC_035082.1	49916607	.	T	A	.	.	MAF_USDA=16.667
NC_035082.1	49916627	.	A	G	.	.	MAF_INRAE=38.608;MAF_USDA=7.059
NC_035082.1	49916653	.	C	A	.	.	MAF_USDA=4.098
NC_035082.1	49916677	.	A	C	.	.	MAF_USDA=2.459
NC_035082.1	49916696	.	A	T	.	.	MAF_USDA=1.639
NC_035082.1	49916700	.	A	G	.	.	MAF_INRAE=3.165;MAF_USDA=14.118
NC_035082.1	49916733	.	G	T	.	.	MAF_USDA=9.412
NC_035082.1	49916775	.	C	T	.	.	MAF_USDA=1.765
NC_035082.1	49916872	.	A	G	.	.	MAF_INRAE=2.5;MAF_USDA=4.118
NC_035082.1	49916893	.	G	A	.	.	MAF_INRAE=3.165;MAF_USDA=17.059
NC_035082.1	49916901	.	C	A	.	.	MAF_USDA=4.098
NC_035082.1	49916907	.	G	A	.	.	MAF_INRAE=10.526;MAF_USDA=6.25
NC_035082.1	49916919	.	C	T	.	.	MAF_INRAE=49.367;MAF_USDA=12.353
NC_035082.1	49916956	.	A	T	.	.	MAF_INRAE=14.557;MAF_USDA=45.294
NC_035082.1	49917018	.	C	T	.	.	MAF_INRAE=15.0
NC_035082.1	49917027	.	T	C	.	.	MAF_INRAE=15.0
NC_035082.1	49917114	.	G	C	.	.	MAF_INRAE=15.0
NC_035082.1	49917116	.	C	T	.	.	MAF_INRAE=13.291;MAF_USDA=45.294
NC_035082.1	49917172	.	G	A	.	.	MAF_USDA=6.557
NC_035082.1	49917235	.	G	A	.	.	MAF_USDA=1.639
NC_035082.1	49917236	.	T	A	.	.	MAF_USDA=16.667
NC_035082.1	49917256	.	C	T	.	.	MAF_USDA=6.471
NC_035082.1	49917265	.	C	G	.	.	MAF_USDA=16.667
NC_035082.1	49917315	.	T	A	.	.	MAF_USDA=1.765
NC_035082.1	49917323	.	G	A	.	.	MAF_USDA=1.639
NC_035082.1	49917399	.	T	C	.	.	MAF_INRAE=10.759;MAF_USDA=7.059
NC_035082.1	49917475	.	A	C	.	.	MAF_INRAE=2.5;MAF_USDA=4.118
NC_035082.1	49917539	.	C	G	.	.	MAF_INRAE=4.167
NC_035082.1	49917585	.	G	T	.	.	MAF_INRAE=13.924;MAF_USDA=45.294
NC_035082.1	49917610	.	C	A	.	.	MAF_USDA=4.098
NC_035082.1	49917645	.	A	C	.	.	MAF_INRAE=10.759;MAF_USDA=3.279
NC_035082.1	49917661	.	C	A	.	.	MAF_USDA=1.639
NC_035082.1	49917820	.	C	T	.	.	MAF_USDA=10.588
NC_035082.1	49917854	.	C	A	.	.	MAF_INRAE=3.165;MAF_USDA=42.941
NC_035082.1	49917896	.	A	G	.	.	MAF_USDA=4.706
NC_035082.1	49917906	.	C	T	.	.	MAF_INRAE=3.165;MAF_USDA=28.824
NC_035082.1	49917960	.	C	A	.	.	MAF_INRAE=3.165;MAF_USDA=31.325
NC_035082.1	49917974	.	G	T	.	.	MAF_INRAE=13.924;MAF_USDA=31.765
NC_035082.1	49918056	.	G	A	.	.	MAF_USDA=11.765
NC_035082.1	49918140	.	C	T	.	.	MAF_USDA=3.279
NC_035082.1	49918157	.	G	A	.	.	MAF_INRAE=13.924;MAF_USDA=34.118
NC_035082.1	49918254	.	C	A	.	.	MAF_INRAE=10.759
NC_035082.1	49918258	.	G	A	.	.	MAF_INRAE=5.263;MAF_USDA=10.0
NC_035082.1	49918276	.	A	C	.	.	MAF_USDA=2.459
NC_035082.1	49918303	.	T	A	.	.	MAF_INRAE=27.5
NC_035082.1	49918310	.	T	A	.	.	MAF_USDA=1.639
NC_035082.1	49918353	.	T	C	.	.	MAF_INRAE=10.759;MAF_USDA=3.279
NC_035082.1	49918431	.	C	T	.	.	MAF_USDA=11.765
NC_035082.1	49918453	.	G	T	.	.	MAF_INRAE=3.165;MAF_USDA=23.214
NC_035082.1	49918470	.	C	T	.	.	MAF_INRAE=37.975;MAF_USDA=7.059
NC_035082.1	49918516	.	A	G	.	.	MAF_USDA=1.639
NC_035082.1	49918533	.	C	A	.	.	MAF_USDA=1.639
NC_035082.1	49918539	.	A	T	.	.	MAF_INRAE=21.053;MAF_USDA=3.279
NC_035082.1	49918553	.	A	G	.	.	MAF_USDA=30.588
NC_035082.1	49918574	.	A	G	.	.	MAF_USDA=11.176
NC_035082.1	49918743	.	T	G	.	.	MAF_USDA=1.639
NC_035082.1	49918803	.	C	T	.	.	MAF_USDA=1.639
NC_035082.1	49918833	.	A	C	.	.	MAF_INRAE=11.392;MAF_USDA=4.118
NC_035082.1	49918856	.	C	G	.	.	MAF_INRAE=39.873;MAF_USDA=11.765
NC_035082.1	49918938	.	G	A	.	.	MAF_INRAE=15.0
NC_035082.1	49918966	.	A	T	.	.	MAF_INRAE=10.526;MAF_USDA=2.353
NC_035082.1	49918975	.	G	A	.	.	MAF_USDA=10.0
NC_035082.1	49918976	.	G	C	.	.	MAF_USDA=10.0
NC_035082.1	49918984	.	G	T	.	.	MAF_INRAE=10.759;MAF_USDA=3.279
NC_035082.1	49919026	.	T	G	.	.	MAF_INRAE=13.924;MAF_USDA=29.412
NC_035082.1	49919053	.	G	A	.	.	MAF_INRAE=13.924;MAF_USDA=29.412
NC_035082.1	49919064	.	T	G	.	.	MAF_USDA=4.118
NC_035082.1	49919069	.	C	A	.	.	MAF_USDA=11.176
NC_035082.1	49919085	.	C	A	.	.	MAF_INRAE=13.924;MAF_USDA=30.0
NC_035082.1	49919089	.	G	A	.	.	MAF_USDA=1.639
NC_035082.1	49919213	.	C	T	.	.	MAF_USDA=11.176
NC_035082.1	49919309	.	A	G	.	.	MAF_USDA=1.639
NC_035082.1	49919476	.	G	T	.	.	MAF_USDA=1.639
NC_035082.1	49919478	.	A	C	.	.	MAF_USDA=1.639
NC_035082.1	49919512	.	T	A	.	.	MAF_INRAE=13.924;MAF_USDA=28.824
NC_035082.1	49919536	.	C	T	.	.	MAF_INRAE=38.608;MAF_USDA=7.647
NC_035082.1	49919552	.	G	T	.	.	MAF_INRAE=13.924;MAF_USDA=27.647
NC_035082.1	49919565	.	A	G	.	.	MAF_USDA=1.639
NC_035082.1	49919569	.	C	A	.	.	MAF_INRAE=15.0
NC_035082.1	49919571	.	A	C	.	.	MAF_INRAE=3.165;MAF_USDA=25.882
NC_035082.1	49919585	.	C	A	.	.	MAF_INRAE=10.526;MAF_USDA=2.353
NC_035082.1	49919679	.	T	A	.	.	MAF_USDA=2.459
NC_035082.1	49919739	.	C	T	.	.	MAF_USDA=7.647
NC_035082.1	49919741	.	C	T	.	.	MAF_INRAE=5.263;MAF_USDA=9.412
NC_035082.1	49919746	.	C	A	.	.	MAF_USDA=4.098
NC_035082.1	49919767	.	C	T	.	.	MAF_INRAE=13.924;MAF_USDA=29.412
NC_035082.1	49919781	.	C	A	.	.	MAF_USDA=2.083
NC_035082.1	49919794	.	T	C	.	.	MAF_USDA=1.639
NC_035082.1	49919817	.	A	T	.	.	MAF_INRAE=21.519;MAF_USDA=14.118
NC_035082.1	49919855	.	A	G	.	.	MAF_INRAE=50.0;MAF_USDA=8.824
NC_035082.1	49919862	.	C	A	.	.	MAF_INRAE=13.924;MAF_USDA=28.824
NC_035082.1	49919871	.	C	T	.	.	MAF_INRAE=38.608;MAF_USDA=10.588
NC_035082.1	49919885	.	G	A	.	.	MAF_USDA=19.412
NC_035082.1	49919922	.	A	C	.	.	MAF_USDA=3.279
NC_035082.1	49920008	.	A	C	.	.	MAF_USDA=2.083
NC_035082.1	49920015	.	C	T	.	.	MAF_USDA=2.083
NC_035082.1	49920024	.	T	C	.	.	MAF_INRAE=3.165;MAF_USDA=25.882
NC_035082.1	49920032	.	G	A	.	.	MAF_USDA=1.639
NC_035082.1	49920050	.	G	A	.	.	MAF_INRAE=13.291;MAF_USDA=28.235
NC_035082.1	49920066	.	G	A	.	.	MAF_INRAE=39.241;MAF_USDA=7.059
NC_035082.1	49920115	.	C	T	.	.	MAF_INRAE=5.263;MAF_USDA=8.235
NC_035082.1	49920137	.	G	A	.	.	MAF_INRAE=39.241;MAF_USDA=11.765
NC_035082.1	49920147	.	G	C	.	.	MAF_USDA=8.235
NC_035082.1	49920240	.	A	T	.	.	MAF_INRAE=3.165;MAF_USDA=26.471
NC_035082.1	49920257	.	A	G	.	.	MAF_INRAE=22.152;MAF_USDA=14.118
NC_035082.1	49920259	.	C	T	.	.	MAF_INRAE=27.5;MAF_USDA=14.118
NC_035082.1	49920272	.	T	A	.	.	MAF_INRAE=3.165;MAF_USDA=25.882
NC_035082.1	49920311	.	A	G	.	.	MAF_USDA=18.235
NC_035082.1	49920323	.	T	C	.	.	MAF_INRAE=22.152;MAF_USDA=12.941
NC_035082.1	49920344	.	T	C	.	.	MAF_INRAE=3.165;MAF_USDA=25.294
NC_035082.1	49920355	.	C	G	.	.	MAF_INRAE=3.165;MAF_USDA=25.294
NC_035082.1	49920373	.	G	C	.	.	MAF_INRAE=39.873;MAF_USDA=11.765
NC_035082.1	49920374	.	G	A	.	.	MAF_USDA=4.098
NC_035082.1	49920381	.	C	A	.	.	MAF_INRAE=11.392;MAF_USDA=4.118
NC_035082.1	49920419	.	G	A	.	.	MAF_USDA=2.353
NC_035082.1	49920431	.	C	T	.	.	MAF_INRAE=13.924;MAF_USDA=30.588
NC_035082.1	49920441	.	T	C	.	.	MAF_INRAE=22.152;MAF_USDA=13.529
NC_035082.1	49920445	.	C	A	.	.	MAF_USDA=2.083
NC_035082.1	49920520	.	T	C	.	.	MAF_INRAE=4.167
NC_035082.1	49920526	.	C	T	.	.	MAF_INRAE=10.759;MAF_USDA=3.279
NC_035082.1	49920560	.	C	G	.	.	MAF_INRAE=49.367;MAF_USDA=10.0
NC_035082.1	49920563	.	A	T	.	.	MAF_INRAE=2.5;MAF_USDA=22.353
NC_035082.1	49920603	.	T	A	.	.	MAF_INRAE=22.152;MAF_USDA=12.941
NC_035082.1	49920604	.	G	A	.	.	MAF_INRAE=27.5;MAF_USDA=13.529
NC_035082.1	49920666	.	C	A	.	.	MAF_USDA=2.459
NC_035082.1	49920701	.	G	A	.	.	MAF_USDA=6.471
NC_035082.1	49920728	.	G	A	.	.	MAF_INRAE=39.873;MAF_USDA=11.765
NC_035082.1	49920739	.	G	A	.	.	MAF_INRAE=3.165;MAF_USDA=21.765
NC_035082.1	49920746	.	C	T	.	.	MAF_INRAE=22.785;MAF_USDA=13.529
NC_035082.1	49920764	.	G	C	.	.	MAF_USDA=3.279
NC_035082.1	49920784	.	C	T	.	.	MAF_INRAE=22.152;MAF_USDA=14.118
NC_035082.1	49920789	.	G	A	.	.	MAF_INRAE=2.5
NC_035082.1	49920864	.	C	A	.	.	MAF_INRAE=5.263;MAF_USDA=4.167
NC_035082.1	49920898	.	G	A	.	.	MAF_USDA=1.639
NC_035082.1	49920909	.	A	G	.	.	MAF_INRAE=31.579;MAF_USDA=10.714
NC_035082.1	49921001	.	T	C	.	.	MAF_USDA=8.333
NC_035082.1	49921870	.	T	C	.	.	MAF_INRAE=31.579
NC_035082.1	49921893	.	A	C	.	.	MAF_INRAE=31.579
NC_035082.1	49921895	.	T	A	.	.	MAF_INRAE=21.053
NC_035082.1	49921910	.	C	G	.	.	MAF_USDA=12.5
NC_035082.1	49921976	.	T	C	.	.	MAF_INRAE=3.165;MAF_USDA=24.706
NC_035082.1	49921982	.	T	A	.	.	MAF_INRAE=18.354;MAF_USDA=11.176
NC_035082.1	49922034	.	G	A	.	.	MAF_USDA=3.279
NC_035082.1	49922070	.	C	T	.	.	MAF_USDA=16.471
NC_035082.1	49922071	.	G	A	.	.	MAF_INRAE=15.789;MAF_USDA=3.279
NC_035082.1	49922135	.	T	G	.	.	MAF_USDA=9.016
NC_035082.1	49922158	.	G	C	.	.	MAF_USDA=1.667
NC_035082.1	49922197	.	A	G	.	.	MAF_INRAE=2.5;MAF_USDA=2.941
NC_035082.1	49922202	.	G	T	.	.	MAF_INRAE=39.241;MAF_USDA=10.588
NC_035082.1	49922203	.	T	C	.	.	MAF_INRAE=22.152;MAF_USDA=4.167
NC_035082.1	49922229	.	A	C	.	.	MAF_INRAE=3.333;MAF_USDA=1.639
NC_035082.1	49922230	.	G	A	.	.	MAF_INRAE=3.333;MAF_USDA=1.639
NC_035082.1	49922233	.	T	C	.	.	MAF_INRAE=5.263;MAF_USDA=8.235
NC_035082.1	49922244	.	C	T	.	.	MAF_INRAE=2.5
NC_035082.1	49922302	.	G	T	.	.	MAF_USDA=5.294
NC_035082.1	49922326	.	A	T	.	.	MAF_INRAE=22.152;MAF_USDA=13.529
NC_035082.1	49922331	.	A	G	.	.	MAF_INRAE=12.658;MAF_USDA=3.279
NC_035082.1	49922332	.	C	T	.	.	MAF_INRAE=22.152;MAF_USDA=13.529
NC_035082.1	49922346	.	A	C	.	.	MAF_INRAE=3.165;MAF_USDA=22.353
NC_035082.1	49922356	.	A	T	.	.	MAF_INRAE=22.152;MAF_USDA=14.118
NC_035082.1	49922380	.	C	T	.	.	MAF_INRAE=39.873;MAF_USDA=11.765
NC_035082.1	49922385	.	C	A	.	.	MAF_INRAE=14.557;MAF_USDA=50.0
NC_035082.1	49922460	.	G	A	.	.	MAF_INRAE=3.165;MAF_USDA=2.083
NC_035082.1	49922529	.	G	A	.	.	MAF_INRAE=10.526;MAF_USDA=6.25
NC_035082.1	49922555	.	T	G	.	.	MAF_USDA=1.639
NC_035082.1	49922606	.	C	T	.	.	MAF_INRAE=15.0
NC_035082.1	49922630	.	G	A	.	.	MAF_USDA=4.706
NC_035082.1	49922663	.	G	A	.	.	MAF_INRAE=18.354;MAF_USDA=5.294
NC_035082.1	49922666	.	A	G	.	.	MAF_USDA=10.0
NC_035082.1	49922705	.	AGGTAAAGCCATTCCTAAGCAGAGC	AGGTAAAGCCATTCCTAAGCAGAGG	.	.	MAF_USDA=8.333
NC_035082.1	49922745	.	T	A	.	.	MAF_INRAE=22.152;MAF_USDA=14.118
NC_035082.1	49922764	.	A	G	.	.	MAF_USDA=10.0
NC_035082.1	49922801	.	A	C	.	.	MAF_INRAE=48.101;MAF_USDA=11.765
NC_035082.1	49922808	.	C	T	.	.	MAF_INRAE=13.924;MAF_USDA=47.059
NC_035082.1	49922838	.	T	C	.	.	MAF_USDA=3.333
NC_035082.1	49922878	.	G	A	.	.	MAF_INRAE=39.241;MAF_USDA=8.824
NC_035082.1	49922896	.	G	A	.	.	MAF_INRAE=13.924;MAF_USDA=48.235
NC_035082.1	49923052	.	C	A	.	.	MAF_USDA=1.639
NC_035082.1	49923099	.	G	A	.	.	MAF_INRAE=39.241;MAF_USDA=11.765
NC_035082.1	49923102	.	G	A	.	.	MAF_INRAE=35.0;MAF_USDA=7.647
NC_035082.1	49923110	.	G	T	.	.	MAF_USDA=4.098
NC_035082.1	49923159	.	C	T	.	.	MAF_INRAE=13.924;MAF_USDA=48.235
NC_035082.1	49923241	.	G	A	.	.	MAF_USDA=1.639
NC_035082.1	49923256	.	A	T	.	.	MAF_USDA=16.667
NC_035082.1	49923297	.	A	C	.	.	MAF_USDA=2.083
NC_035082.1	49923298	.	G	A	.	.	MAF_USDA=2.083
NC_035082.1	49923321	.	G	T	.	.	MAF_USDA=8.235
NC_035082.1	49923332	.	G	T	.	.	MAF_USDA=1.639
NC_035082.1	49923370	.	A	G	.	.	MAF_USDA=4.706
NC_035082.1	49923389	.	C	T	.	.	MAF_USDA=1.639
NC_035082.1	49923554	.	C	A	.	.	MAF_INRAE=11.667;MAF_USDA=50.0
NC_035082.1	49923565	.	G	T	.	.	MAF_INRAE=2.5
NC_035082.1	49923599	.	G	A	.	.	MAF_INRAE=13.924;MAF_USDA=49.412
NC_035082.1	49923628	.	T	G	.	.	MAF_USDA=3.333
NC_035082.1	49923762	.	C	T	.	.	MAF_USDA=6.557
NC_035082.1	49923776	.	T	A	.	.	MAF_USDA=3.279
NC_035082.1	49923788	.	C	A	.	.	MAF_INRAE=15.0
NC_035082.1	49923801	.	G	A	.	.	MAF_USDA=12.941
NC_035082.1	49923869	.	G	A	.	.	MAF_INRAE=13.924;MAF_USDA=48.824
NC_035082.1	49923912	.	A	G	.	.	MAF_INRAE=3.165;MAF_USDA=12.941
NC_035082.1	49923969	.	G	T	.	.	MAF_INRAE=2.5
NC_035082.1	49923972	.	C	A	.	.	MAF_INRAE=2.5
NC_035082.1	49923974	.	C	G	.	.	MAF_USDA=1.639
NC_035082.1	49924018	.	T	C	.	.	MAF_INRAE=15.0
NC_035082.1	49924023	.	G	T	.	.	MAF_USDA=2.083
NC_035082.1	49924036	.	G	T	.	.	MAF_USDA=3.279
NC_035082.1	49924038	.	C	A	.	.	MAF_INRAE=5.263;MAF_USDA=10.0
NC_035082.1	49924089	.	T	C	.	.	MAF_USDA=50.0
NC_035082.1	49924290	.	G	T	.	.	MAF_USDA=4.098
NC_035082.1	49924301	.	T	C	.	.	MAF_USDA=5.738
NC_035082.1	49924302	.	G	C	.	.	MAF_USDA=4.098
NC_035082.1	49924308	.	G	A	.	.	MAF_USDA=4.098
NC_035082.1	49924311	.	G	A	.	.	MAF_INRAE=3.165;MAF_USDA=22.353
NC_035082.1	49924313	.	C	T	.	.	MAF_INRAE=11.667;MAF_USDA=4.118
NC_035082.1	49924323	.	C	T	.	.	MAF_USDA=2.459
NC_035082.1	49924336	.	A	T	.	.	MAF_USDA=4.098
NC_035082.1	49924361	.	G	A	.	.	MAF_USDA=1.639
NC_035082.1	49924365	.	G	A	.	.	MAF_INRAE=22.152;MAF_USDA=14.118
NC_035082.1	49924368	.	T	C	.	.	MAF_USDA=4.706
NC_035082.1	49924445	.	G	C	.	.	MAF_INRAE=22.152;MAF_USDA=13.529
NC_035082.1	49924573	.	G	A	.	.	MAF_USDA=4.098
NC_035082.1	49924650	.	A	C	.	.	MAF_INRAE=48.734;MAF_USDA=11.905
NC_035082.1	49924698	.	G	C	.	.	MAF_INRAE=18.987;MAF_USDA=8.235
NC_035082.1	49924744	.	C	A	.	.	MAF_INRAE=21.053;MAF_USDA=47.647
NC_035082.1	49924761	.	G	A	.	.	MAF_USDA=4.118
NC_035082.1	49924782	.	T	A	.	.	MAF_USDA=2.083
NC_035082.1	49924923	.	C	T	.	.	MAF_INRAE=3.165;MAF_USDA=29.412
NC_035082.1	49924946	.	G	A	.	.	MAF_INRAE=15.0
NC_035082.1	49925079	.	G	A	.	.	MAF_INRAE=22.785;MAF_USDA=14.118
NC_035082.1	49925080	.	C	A	.	.	MAF_INRAE=21.667;MAF_USDA=14.118
NC_035082.1	49925086	.	T	G	.	.	MAF_INRAE=4.167
NC_035082.1	49925100	.	T	C	.	.	MAF_INRAE=4.167;MAF_USDA=9.836
NC_035082.1	49925123	.	A	G	.	.	MAF_INRAE=4.167;MAF_USDA=9.412
NC_035082.1	49925404	.	G	T	.	.	MAF_INRAE=10.759;MAF_USDA=4.098
NC_035082.1	49925427	.	C	T	.	.	MAF_USDA=4.098
NC_035082.1	49925434	.	C	A	.	.	MAF_USDA=35.417
NC_035082.1	49925449	.	A	T	.	.	MAF_INRAE=10.759;MAF_USDA=3.279
NC_035082.1	49925473	.	G	T	.	.	MAF_INRAE=4.167;MAF_USDA=7.059
NC_035082.1	49925491	.	G	T	.	.	MAF_USDA=1.765
NC_035082.1	49925504	.	T	A	.	.	MAF_INRAE=4.167;MAF_USDA=8.824
NC_035082.1	49925570	.	T	G	.	.	MAF_INRAE=38.608;MAF_USDA=6.557
NC_035082.1	49925589	.	C	T	.	.	MAF_USDA=1.639
NC_035082.1	49925619	.	C	T	.	.	MAF_INRAE=4.167
NC_035082.1	49925693	.	T	C	.	.	MAF_INRAE=34.177;MAF_USDA=48.235
NC_035082.1	49925754	.	A	C	.	.	MAF_USDA=1.765
NC_035082.1	49925910	.	G	A	.	.	MAF_USDA=3.529
NC_035082.1	49925940	.	C	T	.	.	MAF_INRAE=35.443;MAF_USDA=44.706
NC_035082.1	49925965	.	C	A	.	.	MAF_INRAE=2.5
NC_035082.1	49925969	.	C	A	.	.	MAF_INRAE=26.582;MAF_USDA=46.471
NC_035082.1	49926078	.	G	T	.	.	MAF_INRAE=5.0;MAF_USDA=8.197
NC_035082.1	49926079	.	A	G	.	.	MAF_USDA=3.279
NC_035082.1	49926105	.	C	A	.	.	MAF_INRAE=22.152;MAF_USDA=25.882
NC_035082.1	49926133	.	C	T	.	.	MAF_USDA=1.639
NC_035082.1	49926183	.	C	T	.	.	MAF_USDA=1.639
NC_035082.1	49926248	.	T	C	.	.	MAF_USDA=4.098
NC_035082.1	49926326	.	T	A	.	.	MAF_USDA=5.882
NC_035082.1	49926421	.	C	T	.	.	MAF_USDA=11.176
NC_035082.1	49926426	.	T	C	.	.	MAF_USDA=7.647
NC_035082.1	49926436	.	T	G	.	.	MAF_USDA=8.824
NC_035082.1	49926520	.	G	A	.	.	MAF_INRAE=18.333;MAF_USDA=1.639
NC_035082.1	49926526	.	G	T	.	.	MAF_INRAE=39.241;MAF_USDA=20.588
NC_035082.1	49926551	.	G	T	.	.	MAF_USDA=1.639
NC_035082.1	49926560	.	T	C	.	.	MAF_USDA=1.639
NC_035082.1	49926570	.	C	G	.	.	MAF_USDA=1.639
NC_035082.1	49926577	.	T	A	.	.	MAF_INRAE=13.924;MAF_USDA=12.295
NC_035082.1	49926583	.	T	C	.	.	MAF_INRAE=15.823;MAF_USDA=16.667
NC_035082.1	49926588	.	G	T	.	.	MAF_INRAE=35.443;MAF_USDA=45.833
NC_035082.1	49926611	.	T	A	.	.	MAF_INRAE=4.167
NC_035082.1	49926654	.	G	C	.	.	MAF_USDA=2.459
NC_035082.1	49926671	.	T	C	.	.	MAF_INRAE=37.5;MAF_USDA=45.833
NC_035082.1	49926759	.	T	G	.	.	MAF_INRAE=21.053
NC_035082.1	49926773	.	A	C	.	.	MAF_INRAE=12.658;MAF_USDA=14.706
NC_035082.1	49926776	.	A	G	.	.	MAF_USDA=2.459
NC_035082.1	49926803	.	G	A	.	.	MAF_USDA=4.918
NC_035082.1	49926845	.	C	T	.	.	MAF_INRAE=15.823;MAF_USDA=7.059
NC_035082.1	49926926	.	C	T	.	.	MAF_USDA=2.459
NC_035082.1	49927052	.	C	T	.	.	MAF_USDA=9.412
NC_035082.1	49927143	.	A	T	.	.	MAF_USDA=10.0
NC_035082.1	49927220	.	G	T	.	.	MAF_USDA=2.459
NC_035082.1	49927256	.	T	A	.	.	MAF_USDA=4.918
NC_035082.1	49927270	.	T	C	.	.	MAF_INRAE=9.494;MAF_USDA=3.279
NC_035082.1	49927529	.	C	T	.	.	MAF_USDA=9.412
NC_035082.1	49927558	.	G	C	.	.	MAF_USDA=2.459
NC_035082.1	49927686	.	A	C	.	.	MAF_USDA=4.118
NC_035082.1	49927712	.	C	G	.	.	MAF_INRAE=5.063;MAF_USDA=4.098
NC_035082.1	49927719	.	A	T	.	.	MAF_USDA=2.459
NC_035082.1	49927760	.	C	T	.	.	MAF_USDA=4.706
NC_035082.1	49927791	.	C	T	.	.	MAF_INRAE=4.167
NC_035082.1	49927887	.	G	C	.	.	MAF_USDA=4.118
NC_035082.1	49927944	.	T	G	.	.	MAF_USDA=11.765
NC_035082.1	49928017	.	T	A	.	.	MAF_INRAE=5.063;MAF_USDA=10.588
NC_035082.1	49928042	.	G	A	.	.	MAF_INRAE=18.354;MAF_USDA=13.529
NC_035082.1	49928110	.	C	A	.	.	MAF_USDA=2.083
NC_035082.1	49928179	.	T	G	.	.	MAF_USDA=11.176
NC_035082.1	49928180	.	A	G	.	.	MAF_USDA=4.098
NC_035082.1	49928276	.	G	A	.	.	MAF_INRAE=49.367;MAF_USDA=11.765
NC_035082.1	49928304	.	C	G	.	.	MAF_USDA=9.412
NC_035082.1	49928356	.	T	C	.	.	MAF_USDA=2.459
NC_035082.1	49928365	.	A	T	.	.	MAF_USDA=2.459
NC_035082.1	49928429	.	G	A	.	.	MAF_INRAE=38.608;MAF_USDA=5.882
NC_035082.1	49928443	.	A	C	.	.	MAF_INRAE=48.734;MAF_USDA=17.647
NC_035082.1	49928594	.	A	G	.	.	MAF_USDA=4.118
NC_035082.1	49928603	.	C	T	.	.	MAF_USDA=1.639
NC_035082.1	49928648	.	C	G	.	.	MAF_USDA=10.0
NC_035082.1	49928650	.	C	T	.	.	MAF_INRAE=15.789;MAF_USDA=3.279
NC_035082.1	49928663	.	T	G	.	.	MAF_USDA=8.824
NC_035082.1	49928701	.	A	C	.	.	MAF_USDA=10.588
NC_035082.1	49928720	.	G	T	.	.	MAF_INRAE=5.263;MAF_USDA=10.588
NC_035082.1	49928724	.	C	A	.	.	MAF_USDA=2.083
NC_035082.1	49928783	.	A	G	.	.	MAF_USDA=4.217
NC_035082.1	49928784	.	A	T	.	.	MAF_USDA=4.217
NC_035082.1	49928799	.	G	A	.	.	MAF_USDA=3.39
NC_035082.1	49928801	.	C	A	.	.	MAF_USDA=5.422
NC_035082.1	49928826	.	C	A	.	.	MAF_USDA=3.012
NC_035082.1	49928848	.	A	G	.	.	MAF_USDA=1.19
NC_035082.1	49928982	.	G	A	.	.	MAF_USDA=1.639
NC_035082.1	49929064	.	T	A	.	.	MAF_INRAE=43.671;MAF_USDA=8.333
NC_035082.1	49929072	.	C	T	.	.	MAF_INRAE=38.608;MAF_USDA=6.471
NC_035082.1	49929131	.	A	G	.	.	MAF_INRAE=10.759;MAF_USDA=19.412
NC_035082.1	49929138	.	G	T	.	.	MAF_INRAE=10.759;MAF_USDA=18.824
NC_035082.1	49929140	.	T	G	.	.	MAF_INRAE=7.5;MAF_USDA=18.824
NC_035082.1	49929156	.	G	C	.	.	MAF_USDA=5.294
NC_035082.1	49929169	.	C	T	.	.	MAF_USDA=3.279
NC_035082.1	49929205	.	C	A	.	.	MAF_USDA=3.279
NC_035082.1	49929206	.	C	G	.	.	MAF_USDA=3.279
NC_035082.1	49929211	.	A	T	.	.	MAF_USDA=3.279
NC_035082.1	49929218	.	C	T	.	.	MAF_USDA=3.279
NC_035082.1	49929219	.	G	A	.	.	MAF_USDA=4.918
NC_035082.1	49929232	.	A	C	.	.	MAF_INRAE=10.759;MAF_USDA=18.235
NC_035082.1	49929246	.	C	T	.	.	MAF_USDA=6.557
NC_035082.1	49929265	.	C	T	.	.	MAF_USDA=4.098
NC_035082.1	49929281	.	C	A	.	.	MAF_USDA=1.176
NC_035082.1	49929297	.	T	A	.	.	MAF_USDA=3.279
NC_035082.1	49929380	.	G	C	.	.	MAF_USDA=4.098
NC_035082.1	49929403	.	G	A	.	.	MAF_INRAE=10.759;MAF_USDA=14.286
NC_035082.1	49929423	.	A	C	.	.	MAF_INRAE=10.759;MAF_USDA=18.824
NC_035082.1	49929458	.	C	G	.	.	MAF_USDA=1.176
NC_035082.1	49929459	.	G	A	.	.	MAF_INRAE=11.392;MAF_USDA=5.882
NC_035082.1	49929468	.	A	G	.	.	MAF_INRAE=10.759
NC_035082.1	49929469	.	C	T	.	.	MAF_USDA=1.176
NC_035082.1	49929488	.	G	A	.	.	MAF_USDA=5.738
NC_035082.1	49929490	.	C	A	.	.	MAF_USDA=4.918
NC_035082.1	49929524	.	C	T	.	.	MAF_INRAE=15.0;MAF_USDA=2.083
NC_035082.1	49929552	.	T	A	.	.	MAF_USDA=4.098
NC_035082.1	49929584	.	T	C	.	.	MAF_USDA=4.098
NC_035082.1	49929588	.	A	T	.	.	MAF_USDA=6.557
NC_035082.1	49929589	.	A	T	.	.	MAF_INRAE=10.759;MAF_USDA=15.882
NC_035082.1	49929630	.	G	A	.	.	MAF_INRAE=10.127;MAF_USDA=17.059
NC_035082.1	49929631	.	G	A	.	.	MAF_USDA=3.279
NC_035082.1	49929647	.	A	G	.	.	MAF_USDA=4.918
NC_035082.1	49929677	.	C	T	.	.	MAF_USDA=4.098
NC_035082.1	49929762	.	A	G	.	.	MAF_USDA=17.059
NC_035082.1	49929923	.	G	A	.	.	MAF_USDA=4.706
NC_035082.1	49929929	.	T	A	.	.	MAF_USDA=5.738
NC_035082.1	49929950	.	C	T	.	.	MAF_INRAE=34.81;MAF_USDA=4.706
NC_035082.1	49929966	.	A	G	.	.	MAF_USDA=3.279
NC_035082.1	49929990	.	T	A	.	.	MAF_USDA=2.083
NC_035082.1	49929994	.	T	G	.	.	MAF_USDA=12.295
NC_035082.1	49929995	.	T	C	.	.	MAF_INRAE=5.063;MAF_USDA=4.918
NC_035082.1	49930063	.	G	A	.	.	MAF_USDA=4.098
NC_035082.1	49930105	.	T	G	.	.	MAF_USDA=4.098
NC_035082.1	49930108	.	G	C	.	.	MAF_INRAE=5.063;MAF_USDA=8.824
NC_035082.1	49930314	.	T	G	.	.	MAF_INRAE=27.215;MAF_USDA=5.882
NC_035082.1	49930324	.	T	A	.	.	MAF_USDA=6.557
NC_035082.1	49930325	.	T	A	.	.	MAF_INRAE=15.789
NC_035082.1	49930331	.	G	T	.	.	MAF_USDA=7.377
NC_035082.1	49930377	.	A	G	.	.	MAF_USDA=4.098
NC_035082.1	49930391	.	C	T	.	.	MAF_INRAE=10.759;MAF_USDA=3.279
NC_035082.1	49930392	.	C	A	.	.	MAF_INRAE=8.861;MAF_USDA=19.412
NC_035082.1	49930430	.	A	C	.	.	MAF_USDA=7.647
NC_035082.1	49930433	.	T	C	.	.	MAF_INRAE=34.81;MAF_USDA=5.882
NC_035082.1	49930495	.	G	A	.	.	MAF_INRAE=12.5
NC_035082.1	49930500	.	G	T	.	.	MAF_INRAE=5.063;MAF_USDA=4.918
NC_035082.1	49930503	.	T	G	.	.	MAF_USDA=1.639
NC_035082.1	49930542	.	T	C	.	.	MAF_USDA=5.738
NC_035082.1	49930587	.	G	C	.	.	MAF_INRAE=5.263;MAF_USDA=25.0
NC_035082.1	49930606	.	T	C	.	.	MAF_INRAE=10.759;MAF_USDA=2.459
NC_035082.1	49930610	.	G	T	.	.	MAF_USDA=4.918
NC_035082.1	49930615	.	G	T	.	.	MAF_USDA=3.279
NC_035082.1	49930617	.	C	A	.	.	MAF_USDA=4.118
NC_035082.1	49930645	.	A	G	.	.	MAF_INRAE=17.722;MAF_USDA=45.882
NC_035082.1	49930655	.	T	A	.	.	MAF_USDA=1.639
NC_035082.1	49930695	.	A	T	.	.	MAF_USDA=2.083
NC_035082.1	49930705	.	G	T	.	.	MAF_USDA=3.279
NC_035082.1	49930706	.	A	T	.	.	MAF_USDA=3.279
NC_035082.1	49930721	.	T	A	.	.	MAF_USDA=4.918
NC_035082.1	49930722	.	C	T	.	.	MAF_INRAE=40.506;MAF_USDA=21.176
NC_035082.1	49930723	.	G	A	.	.	MAF_USDA=4.918
NC_035082.1	49930737	.	T	A	.	.	MAF_INRAE=13.924;MAF_USDA=18.824
NC_035082.1	49930744	.	A	G	.	.	MAF_INRAE=32.5;MAF_USDA=31.765
NC_035082.1	49930755	.	G	A	.	.	MAF_USDA=4.098
NC_035082.1	49930756	.	G	A	.	.	MAF_USDA=4.098
NC_035082.1	49930776	.	A	C	.	.	MAF_USDA=10.656
NC_035082.1	49930803	.	A	G	.	.	MAF_USDA=4.918
NC_035082.1	49930834	.	A	G	.	.	MAF_INRAE=5.0;MAF_USDA=8.824
NC_035082.1	49930835	.	C	T	.	.	MAF_INRAE=26.667;MAF_USDA=48.824
NC_035082.1	49930843	.	C	A	.	.	MAF_INRAE=9.494
NC_035082.1	49930844	.	T	A	.	.	MAF_INRAE=10.833;MAF_USDA=24.405
NC_035082.1	49930854	.	G	T	.	.	MAF_INRAE=36.076;MAF_USDA=42.262
NC_035082.1	49930951	.	A	T	.	.	MAF_INRAE=26.582;MAF_USDA=44.118
NC_035082.1	49930958	.	G	A	.	.	MAF_USDA=4.918
NC_035082.1	49930963	.	G	T	.	.	MAF_INRAE=4.167
NC_035082.1	49930973	.	A	C	.	.	MAF_INRAE=26.316
NC_035082.1	49930977	.	T	C	.	.	MAF_USDA=8.333
NC_035082.1	49931056	.	A	T	.	.	MAF_USDA=4.118
NC_035082.1	49931060	.	A	G	.	.	MAF_INRAE=36.709;MAF_USDA=31.176
NC_035082.1	49931063	.	C	T	.	.	MAF_INRAE=2.5
NC_035082.1	49931110	.	G	A	.	.	MAF_USDA=11.475
NC_035082.1	49931117	.	T	G	.	.	MAF_USDA=12.295
NC_035082.1	49931140	.	G	A	.	.	MAF_INRAE=6.667;MAF_USDA=24.118
NC_035082.1	49931151	.	A	T	.	.	MAF_USDA=7.377
NC_035082.1	49931164	.	A	G	.	.	MAF_USDA=4.918
NC_035082.1	49931171	.	A	T	.	.	MAF_USDA=5.738
NC_035082.1	49931193	.	C	T	.	.	MAF_USDA=4.918
NC_035082.1	49931204	.	C	A	.	.	MAF_USDA=1.639
NC_035082.1	49931207	.	A	T	.	.	MAF_USDA=9.016
NC_035082.1	49931209	.	G	T	.	.	MAF_USDA=9.016
NC_035082.1	49931213	.	G	T	.	.	MAF_INRAE=48.734;MAF_USDA=10.0
NC_035082.1	49931214	.	G	T	.	.	MAF_USDA=4.918
NC_035082.1	49931226	.	T	A	.	.	MAF_USDA=4.918
NC_035082.1	49931232	.	T	A	.	.	MAF_INRAE=9.494;MAF_USDA=10.656
NC_035082.1	49931260	.	G	T	.	.	MAF_INRAE=11.667;MAF_USDA=16.471
NC_035082.1	49931276	.	A	T	.	.	MAF_INRAE=17.722;MAF_USDA=37.647
NC_035082.1	49931335	.	C	A	.	.	MAF_USDA=3.279
NC_035082.1	49931416	.	C	T	.	.	MAF_INRAE=21.053;MAF_USDA=3.279
NC_035082.1	49931470	.	G	T	.	.	MAF_INRAE=21.053;MAF_USDA=4.918
NC_035082.1	49931472	.	T	C	.	.	MAF_USDA=4.918
NC_035082.1	49931539	.	C	A	.	.	MAF_USDA=4.118
NC_035082.1	49931608	.	C	A	.	.	MAF_USDA=4.098
NC_035082.1	49931623	.	T	C	.	.	MAF_INRAE=31.579;MAF_USDA=11.176
NC_035082.1	49931664	.	C	T	.	.	MAF_INRAE=26.316;MAF_USDA=47.059
NC_035082.1	49931709	.	A	G	.	.	MAF_USDA=1.639
NC_035082.1	49931715	.	G	A	.	.	MAF_INRAE=15.0;MAF_USDA=5.294
NC_035082.1	49931752	.	G	T	.	.	MAF_USDA=16.471
NC_035082.1	49931771	.	G	C	.	.	MAF_USDA=19.412
NC_035082.1	49931780	.	G	T	.	.	MAF_INRAE=49.367;MAF_USDA=17.647
NC_035082.1	49931822	.	G	T	.	.	MAF_INRAE=24.684;MAF_USDA=37.647
NC_035082.1	49931832	.	A	C	.	.	MAF_USDA=4.918
NC_035082.1	49931881	.	T	A	.	.	MAF_USDA=4.167
NC_035082.1	49931898	.	G	A	.	.	MAF_USDA=4.918
NC_035082.1	49931915	.	T	C	.	.	MAF_USDA=4.918
NC_035082.1	49931947	.	T	C	.	.	MAF_USDA=4.918
NC_035082.1	49931967	.	T	A	.	.	MAF_INRAE=29.747;MAF_USDA=28.824
NC_035082.1	49932081	.	A	C	.	.	MAF_USDA=2.459
NC_035082.1	49932213	.	C	A	.	.	MAF_INRAE=14.557;MAF_USDA=34.706
NC_035082.1	49932379	.	C	A	.	.	MAF_USDA=4.098
NC_035082.1	49932380	.	C	T	.	.	MAF_USDA=4.918
NC_035082.1	49932382	.	A	G	.	.	MAF_USDA=4.918
NC_035082.1	49932464	.	G	A	.	.	MAF_INRAE=5.263;MAF_USDA=25.0
NC_035082.1	49932505	.	C	G	.	.	MAF_INRAE=34.177;MAF_USDA=5.294
NC_035082.1	49932646	.	T	G	.	.	MAF_USDA=43.75
NC_035082.1	49932678	.	G	A	.	.	MAF_INRAE=8.861;MAF_USDA=6.557
NC_035082.1	49932689	.	A	C	.	.	MAF_INRAE=15.19;MAF_USDA=40.0
NC_035082.1	49932758	.	TGCATTG	TGCATTT	.	.	MAF_USDA=2.083
NC_035082.1	49932764	.	G	T	.	.	MAF_INRAE=15.0
NC_035082.1	49932777	.	T	G	.	.	MAF_INRAE=2.5
NC_035082.1	49932876	.	A	G	.	.	MAF_INRAE=48.734
NC_035082.1	49932908	.	T	A	.	.	MAF_INRAE=10.759;MAF_USDA=3.279
NC_035082.1	49932930	.	C	A	.	.	MAF_INRAE=8.861;MAF_USDA=6.557
NC_035082.1	49932951	.	T	G	.	.	MAF_USDA=4.918
NC_035082.1	49932968	.	C	A	.	.	MAF_INRAE=48.734;MAF_USDA=10.588
NC_035082.1	49933016	.	C	T	.	.	MAF_INRAE=14.557;MAF_USDA=40.588
NC_035082.1	49933057	.	A	G	.	.	MAF_USDA=26.471
NC_035082.1	49933084	.	G	T	.	.	MAF_USDA=9.167
NC_035082.1	49933143	.	G	T	.	.	MAF_INRAE=10.526
NC_035082.1	49933245	.	A	G	.	.	MAF_INRAE=5.063;MAF_USDA=4.098
NC_035082.1	49933248	.	C	T	.	.	MAF_INRAE=34.167;MAF_USDA=41.176
NC_035082.1	49933263	.	C	A	.	.	MAF_USDA=3.279
NC_035082.1	49933297	.	G	T	.	.	MAF_INRAE=5.263;MAF_USDA=8.235
NC_035082.1	49933321	.	T	G	.	.	MAF_USDA=5.0
NC_035082.1	49933340	.	A	G	.	.	MAF_USDA=1.639
NC_035082.1	49933362	.	C	T	.	.	MAF_INRAE=8.861;MAF_USDA=6.557
NC_035082.1	49933365	.	G	C	.	.	MAF_USDA=5.738
NC_035082.1	49933407	.	T	A	.	.	MAF_USDA=14.754
NC_035082.1	49933439	.	C	T	.	.	MAF_USDA=22.917
NC_035082.1	49933478	.	G	C	.	.	MAF_USDA=4.918
NC_035082.1	49933523	.	C	A	.	.	MAF_INRAE=15.19;MAF_USDA=30.588
NC_035082.1	49933532	.	A	C	.	.	MAF_INRAE=5.063;MAF_USDA=3.279
NC_035082.1	49933587	.	C	T	.	.	MAF_USDA=1.639
NC_035082.1	49933596	.	A	C	.	.	MAF_USDA=4.118
NC_035082.1	49933607	.	T	G	.	.	MAF_USDA=8.197
NC_035082.1	49933627	.	A	G	.	.	MAF_INRAE=22.152;MAF_USDA=47.059
NC_035082.1	49933688	.	G	A	.	.	MAF_USDA=4.706
NC_035082.1	49933765	.	C	G	.	.	MAF_USDA=1.667
NC_035082.1	49933771	.	G	A	.	.	MAF_USDA=5.952
NC_035082.1	49933812	.	C	A	.	.	MAF_INRAE=14.557;MAF_USDA=38.824
NC_035082.1	49933833	.	C	T	.	.	MAF_USDA=9.016
NC_035082.1	49933877	.	C	T	.	.	MAF_INRAE=15.19;MAF_USDA=35.294
NC_035082.1	49934005	.	C	T	.	.	MAF_INRAE=5.263;MAF_USDA=13.529
NC_035082.1	49934065	.	G	A	.	.	MAF_INRAE=5.0;MAF_USDA=4.098
NC_035082.1	49934089	.	A	G	.	.	MAF_INRAE=5.0;MAF_USDA=5.738
NC_035082.1	49934110	.	G	A	.	.	MAF_USDA=1.639
NC_035082.1	49934254	.	A	G	.	.	MAF_USDA=4.118
NC_035082.1	49934259	.	A	C	.	.	MAF_USDA=4.918
NC_035082.1	49934267	.	C	T	.	.	MAF_INRAE=15.0;MAF_USDA=1.765
NC_035082.1	49934343	.	A	T	.	.	MAF_USDA=5.738
NC_035082.1	49934421	.	G	A	.	.	MAF_USDA=4.918
NC_035082.1	49934480	.	C	A	.	.	MAF_INRAE=13.924;MAF_USDA=27.059
NC_035082.1	49934496	.	G	A	.	.	MAF_USDA=4.918
NC_035082.1	49934531	.	G	T	.	.	MAF_INRAE=48.101;MAF_USDA=10.588
NC_035082.1	49934555	.	C	T	.	.	MAF_INRAE=10.759;MAF_USDA=3.279
NC_035082.1	49934567	.	C	T	.	.	MAF_INRAE=15.19;MAF_USDA=38.824
NC_035082.1	49934607	.	G	A	.	.	MAF_USDA=2.083
NC_035082.1	49934613	.	A	C	.	.	MAF_INRAE=48.734;MAF_USDA=10.0
NC_035082.1	49934641	.	G	A	.	.	MAF_INRAE=8.861;MAF_USDA=10.656
NC_035082.1	49934693	.	C	T	.	.	MAF_INRAE=25.316;MAF_USDA=41.765
NC_035082.1	49934714	.	A	T	.	.	MAF_USDA=5.738
NC_035082.1	49934722	.	G	T	.	.	MAF_INRAE=2.5;MAF_USDA=9.412
NC_035082.1	49934735	.	G	A	.	.	MAF_USDA=1.639
NC_035082.1	49934738	.	A	G	.	.	MAF_INRAE=14.557;MAF_USDA=34.706
NC_035082.1	49934747	.	C	A	.	.	MAF_USDA=1.639
NC_035082.1	49934751	.	A	G	.	.	MAF_USDA=1.639
NC_035082.1	49934768	.	T	A	.	.	MAF_USDA=1.639
NC_035082.1	49934780	.	C	T	.	.	MAF_INRAE=34.81;MAF_USDA=5.882
NC_035082.1	49934804	.	G	T	.	.	MAF_USDA=2.459
NC_035082.1	49934808	.	A	C	.	.	MAF_USDA=1.639
NC_035082.1	49934890	.	T	C	.	.	MAF_USDA=1.639
NC_035082.1	49934943	.	G	A	.	.	MAF_USDA=2.459
NC_035082.1	49934973	.	A	T	.	.	MAF_USDA=3.279
NC_035082.1	49935009	.	G	A	.	.	MAF_INRAE=48.101;MAF_USDA=11.765
NC_035082.1	49935033	.	G	T	.	.	MAF_USDA=4.118
NC_035082.1	49935053	.	G	A	.	.	MAF_USDA=4.098
NC_035082.1	49935088	.	T	C	.	.	MAF_USDA=4.918
NC_035082.1	49935128	.	T	A	.	.	MAF_USDA=2.083
NC_035082.1	49935133	.	C	A	.	.	MAF_USDA=2.083
NC_035082.1	49935214	.	C	A	.	.	MAF_USDA=4.098
NC_035082.1	49935217	.	C	T	.	.	MAF_USDA=4.098
NC_035082.1	49935231	.	A	C	.	.	MAF_INRAE=13.924;MAF_USDA=41.176
NC_035082.1	49935248	.	C	T	.	.	MAF_USDA=1.639
NC_035082.1	49935274	.	G	A	.	.	MAF_INRAE=8.861;MAF_USDA=4.918
NC_035082.1	49935321	.	C	T	.	.	MAF_INRAE=10.759;MAF_USDA=3.279
NC_035082.1	49935359	.	G	T	.	.	MAF_INRAE=15.0;MAF_USDA=5.882
NC_035082.1	49935366	.	C	A	.	.	MAF_USDA=2.941
NC_035082.1	49935373	.	G	A	.	.	MAF_USDA=10.0
NC_035082.1	49935376	.	A	G	.	.	MAF_USDA=4.098
NC_035082.1	49935455	.	G	A	.	.	MAF_INRAE=15.0;MAF_USDA=5.882
NC_035082.1	49935471	.	A	G	.	.	MAF_USDA=3.279
NC_035082.1	49935495	.	C	A	.	.	MAF_INRAE=47.468;MAF_USDA=10.0
NC_035082.1	49935522	.	G	A	.	.	MAF_USDA=11.765
NC_035082.1	49935589	.	A	G	.	.	MAF_INRAE=15.0;MAF_USDA=5.882
NC_035082.1	49935602	.	G	A	.	.	MAF_USDA=4.118
NC_035082.1	49935616	.	A	T	.	.	MAF_USDA=3.279
NC_035082.1	49935687	.	C	A	.	.	MAF_USDA=3.279
NC_035082.1	49935729	.	G	T	.	.	MAF_USDA=4.706
NC_035082.1	49935756	.	G	A	.	.	MAF_USDA=7.377
NC_035082.1	49935924	.	A	T	.	.	MAF_INRAE=21.053;MAF_USDA=3.279
NC_035082.1	49935937	.	A	C	.	.	MAF_USDA=5.294
NC_035082.1	49935947	.	G	T	.	.	MAF_USDA=2.459
NC_035082.1	49936035	.	A	C	.	.	MAF_INRAE=49.367;MAF_USDA=44.706
NC_035082.1	49936043	.	T	A	.	.	MAF_USDA=4.098
NC_035082.1	49936125	.	G	A	.	.	MAF_USDA=5.738
NC_035082.1	49936148	.	C	A	.	.	MAF_INRAE=39.241;MAF_USDA=17.059
NC_035082.1	49936166	.	C	A	.	.	MAF_INRAE=15.0;MAF_USDA=6.471
NC_035082.1	49936185	.	A	G	.	.	MAF_INRAE=15.0;MAF_USDA=5.882
NC_035082.1	49936194	.	G	A	.	.	MAF_INRAE=39.873;MAF_USDA=15.294
NC_035082.1	49936212	.	G	T	.	.	MAF_INRAE=15.0;MAF_USDA=5.294
NC_035082.1	49936217	.	G	A	.	.	MAF_USDA=10.0
NC_035082.1	49936265	.	A	T	.	.	MAF_INRAE=10.759;MAF_USDA=3.279
NC_035082.1	49936333	.	A	T	.	.	MAF_USDA=10.0
NC_035082.1	49936338	.	G	C	.	.	MAF_USDA=10.417
NC_035082.1	49936349	.	C	T	.	.	MAF_USDA=4.918
NC_035082.1	49936363	.	G	T	.	.	MAF_INRAE=10.759;MAF_USDA=3.279
NC_035082.1	49936367	.	A	G	.	.	MAF_INRAE=48.734;MAF_USDA=9.412
NC_035082.1	49936394	.	G	A	.	.	MAF_INRAE=21.053;MAF_USDA=3.279
NC_035082.1	49936495	.	A	G	.	.	MAF_USDA=7.647
NC_035082.1	49936497	.	G	C	.	.	MAF_INRAE=15.0;MAF_USDA=4.706
NC_035082.1	49936526	.	T	A	.	.	MAF_INRAE=15.833;MAF_USDA=5.294
NC_035082.1	49936545	.	C	T	.	.	MAF_USDA=3.279
NC_035082.1	49936552	.	G	A	.	.	MAF_USDA=4.118
NC_035082.1	49936562	.	G	T	.	.	MAF_INRAE=9.494;MAF_USDA=3.279
NC_035082.1	49936581	.	T	A	.	.	MAF_USDA=4.918
NC_035082.1	49936602	.	C	T	.	.	MAF_USDA=7.377
NC_035082.1	49936625	.	C	T	.	.	MAF_INRAE=15.0;MAF_USDA=5.294
NC_035082.1	49936633	.	C	T	.	.	MAF_INRAE=15.833;MAF_USDA=5.294
NC_035082.1	49936805	.	G	C	.	.	MAF_INRAE=14.557;MAF_USDA=8.824
NC_035082.1	49936827	.	C	T	.	.	MAF_INRAE=10.759;MAF_USDA=3.279
NC_035082.1	49936828	.	A	G	.	.	MAF_INRAE=41.139;MAF_USDA=18.235
NC_035082.1	49936862	.	A	G	.	.	MAF_USDA=4.098
NC_035082.1	49937005	.	T	C	.	.	MAF_INRAE=48.734;MAF_USDA=10.119
NC_035082.1	49937010	.	T	C	.	.	MAF_INRAE=48.734;MAF_USDA=8.929
NC_035082.1	49937030	.	T	G	.	.	MAF_INRAE=49.367;MAF_USDA=11.905
NC_035082.1	49937033	.	G	C	.	.	MAF_INRAE=4.43;MAF_USDA=4.167
NC_035082.1	49937044	.	A	C	.	.	MAF_USDA=21.429
NC_035082.1	49937049	.	T	A	.	.	MAF_USDA=12.5
NC_035082.1	49937056	.	A	T	.	.	MAF_INRAE=13.924;MAF_USDA=19.048
NC_035082.1	49937087	.	A	C	.	.	MAF_USDA=1.667
NC_035082.1	49937178	.	C	T	.	.	MAF_INRAE=8.861;MAF_USDA=6.557
NC_035082.1	49937225	.	G	T	.	.	MAF_INRAE=13.924;MAF_USDA=12.941
NC_035082.1	49937232	.	T	C	.	.	MAF_INRAE=13.924;MAF_USDA=8.824
NC_035082.1	49937238	.	T	C	.	.	MAF_INRAE=26.316;MAF_USDA=39.881
NC_035082.1	49937239	.	G	A	.	.	MAF_INRAE=14.167;MAF_USDA=4.167
NC_035082.1	49937349	.	T	C	.	.	MAF_USDA=4.118
NC_035082.1	49937359	.	G	A	.	.	MAF_INRAE=5.263;MAF_USDA=14.118
NC_035082.1	49937370	.	G	A	.	.	MAF_USDA=22.941
NC_035082.1	49937427	.	A	C,G	.	.	MAF_INRAE=4.167;MAF_USDA=4.118
NC_035082.1	49937444	.	C	G	.	.	MAF_USDA=7.377
NC_035082.1	49937482	.	G	A	.	.	MAF_INRAE=10.759;MAF_USDA=10.588
NC_035082.1	49937518	.	C	A	.	.	MAF_INRAE=15.833;MAF_USDA=8.235
NC_035082.1	49937520	.	T	G	.	.	MAF_INRAE=2.5
NC_035082.1	49937559	.	A	T	.	.	MAF_INRAE=15.0;MAF_USDA=5.294
NC_035082.1	49937576	.	G	C	.	.	MAF_USDA=10.714
NC_035082.1	49937609	.	A	G	.	.	MAF_USDA=3.333
NC_035082.1	49937622	.	C	G	.	.	MAF_INRAE=2.5
NC_035082.1	49937624	.	G	T	.	.	MAF_USDA=4.167
NC_035082.1	49937636	.	A	G	.	.	MAF_INRAE=14.167;MAF_USDA=9.412
NC_035082.1	49937638	.	G	A	.	.	MAF_INRAE=14.167;MAF_USDA=4.167
NC_035082.1	49937660	.	T	A	.	.	MAF_USDA=6.557
NC_035082.1	49937699	.	G	T	.	.	MAF_INRAE=2.5
NC_035082.1	49937727	.	A	G	.	.	MAF_INRAE=14.167;MAF_USDA=4.167
NC_035082.1	49937773	.	A	C	.	.	MAF_USDA=1.639
NC_035082.1	49937784	.	A	C	.	.	MAF_INRAE=8.861;MAF_USDA=5.738
NC_035082.1	49937814	.	C	A	.	.	MAF_USDA=4.118
NC_035082.1	49937845	.	G	A	.	.	MAF_USDA=2.083
NC_035082.1	49937974	.	G	A	.	.	MAF_USDA=4.118
NC_035082.1	49938014	.	C	G	.	.	MAF_USDA=2.083
NC_035082.1	49938029	.	A	G	.	.	MAF_USDA=4.098
NC_035082.1	49938050	.	A	G	.	.	MAF_INRAE=2.5
NC_035082.1	49938060	.	C	A	.	.	MAF_USDA=4.098
NC_035082.1	49938072	.	G	T	.	.	MAF_INRAE=15.0;MAF_USDA=8.824
NC_035082.1	49938120	.	T	A	.	.	MAF_INRAE=2.5
NC_035082.1	49938127	.	T	A	.	.	MAF_INRAE=33.333
NC_035082.1	49938220	.	T	C	.	.	MAF_INRAE=29.114;MAF_USDA=29.167
NC_035082.1	49938261	.	T	A	.	.	MAF_USDA=5.882
NC_035082.1	49939944	.	C	T	.	.	MAF_INRAE=10.759;MAF_USDA=7.5
NC_035082.1	49939965	.	C	T	.	.	MAF_USDA=5.357
NC_035082.1	49939977	.	C	T	.	.	MAF_INRAE=10.526;MAF_USDA=2.381
NC_035082.1	49940008	.	G	A	.	.	MAF_INRAE=17.5;MAF_USDA=1.639
NC_035082.1	49940069	.	T	G	.	.	MAF_USDA=16.667
NC_035082.1	49940154	.	C	T	.	.	MAF_INRAE=15.19;MAF_USDA=11.765
NC_035082.1	49940162	.	A	G	.	.	MAF_USDA=4.098
NC_035082.1	49940180	.	T	C	.	.	MAF_INRAE=50.0;MAF_USDA=10.0
NC_035082.1	49940216	.	C	T	.	.	MAF_USDA=1.667
NC_035082.1	49940257	.	C	T	.	.	MAF_USDA=4.762
NC_035082.1	49940332	.	A	G	.	.	MAF_USDA=5.085
NC_035082.1	49940342	.	C	A	.	.	MAF_USDA=1.205
NC_035082.1	49940409	.	G	C	.	.	MAF_INRAE=21.053;MAF_USDA=3.39
NC_035082.1	49940441	.	T	C	.	.	MAF_USDA=10.417
NC_035082.1	49940464	.	C	T	.	.	MAF_INRAE=10.526;MAF_USDA=2.381
NC_035082.1	49940568	.	C	T	.	.	MAF_USDA=3.279
NC_035082.1	49940722	.	G	A	.	.	MAF_USDA=16.667
NC_035082.1	49940739	.	G	A	.	.	MAF_INRAE=48.734;MAF_USDA=12.353
NC_035082.1	49940765	.	A	G	.	.	MAF_INRAE=15.19;MAF_USDA=25.882
NC_035082.1	49940787	.	G	A	.	.	MAF_INRAE=15.0;MAF_USDA=5.294
NC_035082.1	49940797	.	T	A	.	.	MAF_INRAE=10.759;MAF_USDA=3.279
NC_035082.1	49940823	.	C	A	.	.	MAF_INRAE=4.167
NC_035082.1	49940824	.	A	G	.	.	MAF_USDA=10.0
NC_035082.1	49940905	.	G	T	.	.	MAF_INRAE=47.368;MAF_USDA=20.588
NC_035082.1	49940922	.	G	T	.	.	MAF_INRAE=21.053;MAF_USDA=7.377
NC_035082.1	49940968	.	G	C	.	.	MAF_USDA=10.417
NC_035082.1	49940969	.	T	A	.	.	MAF_USDA=10.417
NC_035082.1	49940974	.	T	C	.	.	MAF_INRAE=21.053;MAF_USDA=4.31
NC_035082.1	49940996	.	G	T	.	.	MAF_USDA=2.941
NC_035082.1	49941022	.	T	G	.	.	MAF_INRAE=10.759;MAF_USDA=11.176
NC_035082.1	49941029	.	T	C	.	.	MAF_INRAE=2.5
NC_035082.1	49941032	.	G	T	.	.	MAF_INRAE=6.329;MAF_USDA=20.588
NC_035082.1	49941037	.	C	T	.	.	MAF_INRAE=15.0;MAF_USDA=5.882
NC_035082.1	49941038	.	G	A	.	.	MAF_INRAE=6.329;MAF_USDA=20.588
NC_035082.1	49941145	.	A	G	.	.	MAF_INRAE=14.557;MAF_USDA=33.529
NC_035082.1	49941209	.	C	A	.	.	MAF_INRAE=10.759;MAF_USDA=18.824
NC_035082.1	49941228	.	T	A	.	.	MAF_USDA=1.639
NC_035082.1	49941229	.	A	T	.	.	MAF_USDA=1.639
NC_035082.1	49941328	.	T	A	.	.	MAF_INRAE=8.861;MAF_USDA=10.656
NC_035082.1	49941358	.	T	A	.	.	MAF_INRAE=28.481;MAF_USDA=30.0
NC_035082.1	49941392	.	A	C	.	.	MAF_INRAE=29.114;MAF_USDA=30.0
NC_035082.1	49941405	.	C	T	.	.	MAF_INRAE=10.759;MAF_USDA=11.176
NC_035082.1	49941426	.	A	T	.	.	MAF_INRAE=21.053;MAF_USDA=8.824
NC_035082.1	49941431	.	C	A	.	.	MAF_INRAE=17.5
NC_035082.1	49941480	.	T	A	.	.	MAF_INRAE=10.127;MAF_USDA=3.279
NC_035082.1	49941524	.	G	C	.	.	MAF_INRAE=10.759;MAF_USDA=10.588
NC_035082.1	49941641	.	T	A	.	.	MAF_USDA=4.118
NC_035082.1	49941645	.	C	T	.	.	MAF_USDA=3.279
NC_035082.1	49941683	.	G	T	.	.	MAF_USDA=4.918
NC_035082.1	49941698	.	C	T	.	.	MAF_USDA=2.083
NC_035082.1	49941754	.	A	T	.	.	MAF_USDA=3.279
NC_035082.1	49941772	.	C	A	.	.	MAF_USDA=3.529
NC_035082.1	49941813	.	G	A	.	.	MAF_INRAE=15.0;MAF_USDA=7.059
NC_035082.1	49941822	.	G	C	.	.	MAF_USDA=5.738
NC_035082.1	49941832	.	T	C	.	.	MAF_USDA=5.738
NC_035082.1	49941833	.	G	A	.	.	MAF_USDA=5.738
NC_035082.1	49941894	.	G	A	.	.	MAF_USDA=7.377
NC_035082.1	49941900	.	C	A	.	.	MAF_USDA=3.279
NC_035082.1	49941927	.	C	A	.	.	MAF_INRAE=49.367;MAF_USDA=44.118
NC_035082.1	49941942	.	C	A	.	.	MAF_INRAE=49.367;MAF_USDA=9.412
NC_035082.1	49941963	.	A	G	.	.	MAF_INRAE=15.0;MAF_USDA=13.529
NC_035082.1	49941972	.	A	G	.	.	MAF_USDA=24.118
NC_035082.1	49941973	.	G	T	.	.	MAF_USDA=6.557
NC_035082.1	49941988	.	A	T	.	.	MAF_USDA=6.557
NC_035082.1	49942013	.	C	T	.	.	MAF_USDA=10.417
NC_035082.1	49942063	.	A	T	.	.	MAF_INRAE=15.789
NC_035082.1	49942067	.	T	C	.	.	MAF_INRAE=22.785;MAF_USDA=11.765
NC_035082.1	49942108	.	A	T	.	.	MAF_INRAE=13.924;MAF_USDA=11.176
NC_035082.1	49942117	.	T	G	.	.	MAF_INRAE=15.0;MAF_USDA=4.118
NC_035082.1	49942131	.	T	C	.	.	MAF_USDA=9.412
NC_035082.1	49942180	.	C	T	.	.	MAF_INRAE=4.43;MAF_USDA=13.529
NC_035082.1	49942188	.	G	A	.	.	MAF_INRAE=10.759;MAF_USDA=9.016
NC_035082.1	49942212	.	C	T	.	.	MAF_USDA=4.918
NC_035082.1	49942227	.	C	A	.	.	MAF_INRAE=48.734;MAF_USDA=10.588
NC_035082.1	49942233	.	C	T	.	.	MAF_INRAE=48.734;MAF_USDA=44.118
NC_035082.1	49942234	.	G	A	.	.	MAF_INRAE=48.734;MAF_USDA=11.176
NC_035082.1	49942282	.	C	A	.	.	MAF_INRAE=29.747;MAF_USDA=37.059
NC_035082.1	49942294	.	T	C	.	.	MAF_USDA=5.882
NC_035082.1	49942303	.	A	G	.	.	MAF_INRAE=4.167
NC_035082.1	49942337	.	C	T	.	.	MAF_INRAE=45.0;MAF_USDA=14.634
NC_035082.1	49942462	.	A	T	.	.	MAF_INRAE=15.0;MAF_USDA=4.706
NC_035082.1	49942483	.	C	T	.	.	MAF_USDA=2.083
NC_035082.1	49942576	.	C	T	.	.	MAF_USDA=25.0
NC_035082.1	49942632	.	C	T	.	.	MAF_USDA=10.714
NC_035082.1	49942633	.	G	A	.	.	MAF_INRAE=10.0;MAF_USDA=27.711
NC_035082.1	49942657	.	G	A	.	.	MAF_INRAE=39.167;MAF_USDA=22.619
NC_035082.1	49942669	.	T	A	.	.	MAF_USDA=3.333
NC_035082.1	49942950	.	G	A	.	.	MAF_USDA=10.0
NC_035082.1	49942953	.	T	A	.	.	MAF_USDA=10.0
NC_035082.1	49942958	.	A	T	.	.	MAF_USDA=10.0
NC_035082.1	49942996	.	A	G	.	.	MAF_INRAE=3.165;MAF_USDA=14.118
NC_035082.1	49943000	.	C	T	.	.	MAF_USDA=4.918
NC_035082.1	49943007	.	C	T	.	.	MAF_INRAE=37.975;MAF_USDA=29.412
NC_035082.1	49943042	.	T	C	.	.	MAF_INRAE=21.053;MAF_USDA=7.5
NC_035082.1	49943044	.	C	T	.	.	MAF_INRAE=15.789
NC_035082.1	49943066	.	C	T	.	.	MAF_INRAE=15.0;MAF_USDA=14.706
NC_035082.1	49943069	.	G	A	.	.	MAF_USDA=7.059
NC_035082.1	49943082	.	C	T	.	.	MAF_INRAE=15.789;MAF_USDA=1.639
NC_035082.1	49943110	.	C	T	.	.	MAF_INRAE=10.759;MAF_USDA=3.279
NC_035082.1	49943114	.	G	A	.	.	MAF_INRAE=11.667;MAF_USDA=48.235
NC_035082.1	49943121	.	T	C	.	.	MAF_USDA=10.0
NC_035082.1	49943158	.	C	G	.	.	MAF_INRAE=10.759;MAF_USDA=3.279
NC_035082.1	49943174	.	T	C	.	.	MAF_INRAE=15.0
NC_035082.1	49943191	.	A	G	.	.	MAF_INRAE=10.759;MAF_USDA=9.016
NC_035082.1	49943197	.	G	A	.	.	MAF_INRAE=48.734;MAF_USDA=10.0
NC_035082.1	49943240	.	G	A	.	.	MAF_USDA=3.279
NC_035082.1	49943245	.	A	G	.	.	MAF_INRAE=10.127;MAF_USDA=9.836
NC_035082.1	49943299	.	T	C	.	.	MAF_INRAE=2.5
NC_035082.1	49943308	.	T	G	.	.	MAF_INRAE=15.0;MAF_USDA=11.176
NC_035082.1	49943309	.	T	C	.	.	MAF_INRAE=10.127;MAF_USDA=9.016
NC_035082.1	49943357	.	C	A	.	.	MAF_INRAE=15.0;MAF_USDA=12.5
NC_035082.1	49943388	.	A	T	.	.	MAF_INRAE=10.759;MAF_USDA=3.279
NC_035082.1	49943441	.	G	A	.	.	MAF_INRAE=10.759;MAF_USDA=9.016
NC_035082.1	49943442	.	C	T	.	.	MAF_INRAE=22.5;MAF_USDA=3.279
NC_035082.1	49943500	.	G	A	.	.	MAF_INRAE=34.81;MAF_USDA=5.882
NC_035082.1	49943534	.	A	C	.	.	MAF_USDA=4.918
NC_035082.1	49943561	.	T	A	.	.	MAF_USDA=4.098
NC_035082.1	49943614	.	T	C	.	.	MAF_USDA=4.098
NC_035082.1	49943652	.	T	C	.	.	MAF_INRAE=37.342;MAF_USDA=30.0
NC_035082.1	49943672	.	C	G	.	.	MAF_INRAE=10.759;MAF_USDA=9.016
NC_035082.1	49943679	.	T	C	.	.	MAF_INRAE=10.759;MAF_USDA=9.016
NC_035082.1	49943718	.	G	A	.	.	MAF_USDA=20.0
NC_035082.1	49943723	.	C	G	.	.	MAF_INRAE=49.367;MAF_USDA=9.412
NC_035082.1	49943762	.	G	T	.	.	MAF_INRAE=15.0;MAF_USDA=4.706
NC_035082.1	49943787	.	T	A	.	.	MAF_INRAE=13.924;MAF_USDA=19.412
NC_035082.1	49943821	.	T	C	.	.	MAF_INRAE=18.333
NC_035082.1	49943878	.	A	T	.	.	MAF_INRAE=15.19;MAF_USDA=49.412
NC_035082.1	49943913	.	T	A	.	.	MAF_USDA=4.167
NC_035082.1	49943926	.	C	T	.	.	MAF_INRAE=40.506;MAF_USDA=22.024
NC_035082.1	49943943	.	G	T	.	.	MAF_INRAE=48.734;MAF_USDA=38.095
NC_035082.1	49943978	.	A	C	.	.	MAF_USDA=1.667
NC_035082.1	49944054	.	A	C	.	.	MAF_USDA=10.417
NC_035082.1	49944078	.	A	G	.	.	MAF_USDA=10.833
NC_035082.1	49944079	.	G	T	.	.	MAF_INRAE=40.0;MAF_USDA=21.429
NC_035082.1	49944083	.	G	T	.	.	MAF_USDA=5.0
NC_035082.1	49944142	.	A	T	.	.	MAF_USDA=4.167
NC_035082.1	49944299	.	C	T	.	.	MAF_INRAE=5.063;MAF_USDA=4.762
NC_035082.1	49944415	.	C	A	.	.	MAF_INRAE=10.759;MAF_USDA=4.167
NC_035082.1	49944564	.	T	A	.	.	MAF_INRAE=25.949;MAF_USDA=41.667
NC_035082.1	49944585	.	T	G	.	.	MAF_INRAE=8.861;MAF_USDA=6.667
NC_035082.1	49944666	.	C	T	.	.	MAF_INRAE=13.924;MAF_USDA=9.524
NC_035082.1	49944809	.	G	T	.	.	MAF_INRAE=3.333
NC_035082.1	49944814	.	C	A	.	.	MAF_INRAE=14.557;MAF_USDA=33.333
NC_035082.1	49944833	.	G	T	.	.	MAF_INRAE=15.0;MAF_USDA=4.706
NC_035082.1	49944899	.	G	C	.	.	MAF_USDA=16.667
NC_035082.1	49944904	.	A	C	.	.	MAF_USDA=43.75
NC_035082.1	49945037	.	G	A	.	.	MAF_INRAE=15.823;MAF_USDA=46.471
NC_035082.1	49945077	.	A	T	.	.	MAF_INRAE=15.789;MAF_USDA=1.639
NC_035082.1	49945112	.	G	T	.	.	MAF_USDA=1.639
NC_035082.1	49945153	.	T	G	.	.	MAF_USDA=3.279
NC_035082.1	49945225	.	G	C	.	.	MAF_USDA=10.656
NC_035082.1	49945233	.	G	T	.	.	MAF_INRAE=5.263;MAF_USDA=13.529
NC_035082.1	49945273	.	T	G	.	.	MAF_INRAE=15.19;MAF_USDA=45.882
NC_035082.1	49945274	.	T	G	.	.	MAF_INRAE=11.667;MAF_USDA=46.471
NC_035082.1	49945319	.	T	C	.	.	MAF_USDA=4.098
NC_035082.1	49945406	.	C	T	.	.	MAF_USDA=4.098
NC_035082.1	49945417	.	C	A	.	.	MAF_USDA=2.083
NC_035082.1	49945428	.	C	T	.	.	MAF_INRAE=40.506;MAF_USDA=33.529
NC_035082.1	49945483	.	G	T	.	.	MAF_USDA=3.279
NC_035082.1	49945484	.	G	T	.	.	MAF_USDA=3.279
NC_035082.1	49945511	.	T	C	.	.	MAF_USDA=3.279
NC_035082.1	49945523	.	G	A	.	.	MAF_USDA=6.557
NC_035082.1	49945668	.	T	A	.	.	MAF_INRAE=2.5
NC_035082.1	49945673	.	C	T	.	.	MAF_INRAE=15.19;MAF_USDA=42.353
NC_035082.1	49945674	.	A	G	.	.	MAF_INRAE=11.667;MAF_USDA=47.059
NC_035082.1	49945686	.	C	A	.	.	MAF_USDA=4.098
NC_035082.1	49945706	.	T	C	.	.	MAF_INRAE=9.494;MAF_USDA=3.279
NC_035082.1	49945735	.	A	C	.	.	MAF_INRAE=15.19;MAF_USDA=45.882
NC_035082.1	49945807	.	G	T	.	.	MAF_INRAE=5.263;MAF_USDA=13.529
NC_035082.1	49945826	.	T	C	.	.	MAF_USDA=3.279
NC_035082.1	49945834	.	G	T	.	.	MAF_USDA=1.639
NC_035082.1	49945967	.	T	C	.	.	MAF_INRAE=14.167;MAF_USDA=4.167
NC_035082.1	49946012	.	A	C	.	.	MAF_USDA=1.639
NC_035082.1	49946045	.	T	C	.	.	MAF_INRAE=16.456;MAF_USDA=50.0
NC_035082.1	49946066	.	T	G	.	.	MAF_USDA=6.667
NC_035082.1	49946143	.	T	G	.	.	MAF_INRAE=10.526
NC_035082.1	49946148	.	T	G	.	.	MAF_INRAE=15.0
NC_035082.1	49946168	.	A	T	.	.	MAF_INRAE=10.759;MAF_USDA=3.279
NC_035082.1	49946226	.	G	T	.	.	MAF_INRAE=15.0;MAF_USDA=4.167
NC_035082.1	49946283	.	C	T	.	.	MAF_USDA=2.459
NC_035082.1	49946298	.	G	A	.	.	MAF_INRAE=10.759
NC_035082.1	49946305	.	G	T	.	.	MAF_USDA=2.083
NC_035082.1	49946359	.	C	T	.	.	MAF_INRAE=2.532
NC_035082.1	49946408	.	A	C	.	.	MAF_USDA=3.529
NC_035082.1	49946410	.	A	T	.	.	MAF_INRAE=48.734;MAF_USDA=19.412
NC_035082.1	49946503	.	T	G	.	.	MAF_USDA=11.176
NC_035082.1	49946530	.	A	C	.	.	MAF_USDA=4.098
NC_035082.1	49946563	.	T	G	.	.	MAF_USDA=10.656
NC_035082.1	49946592	.	T	G	.	.	MAF_INRAE=15.19;MAF_USDA=36.471
NC_035082.1	49946615	.	A	C	.	.	MAF_USDA=4.918
NC_035082.1	49946618	.	T	C	.	.	MAF_INRAE=29.114;MAF_USDA=31.765
NC_035082.1	49946629	.	G	C	.	.	MAF_USDA=4.098
NC_035082.1	49946632	.	G	T	.	.	MAF_USDA=12.353
NC_035082.1	49946672	.	T	C	.	.	MAF_INRAE=26.316
NC_035082.1	49946682	.	A	G	.	.	MAF_USDA=17.647
NC_035082.1	49946705	.	G	T	.	.	MAF_USDA=7.377
NC_035082.1	49946742	.	G	C	.	.	MAF_INRAE=33.544;MAF_USDA=5.882
NC_035082.1	49946745	.	T	G	.	.	MAF_USDA=10.0
NC_035082.1	49946807	.	A	C	.	.	MAF_USDA=1.639
NC_035082.1	49946811	.	G	A	.	.	MAF_USDA=2.459
NC_035082.1	49946865	.	C	G	.	.	MAF_INRAE=39.873;MAF_USDA=35.294
NC_035082.1	49946872	.	T	C	.	.	MAF_INRAE=12.658;MAF_USDA=7.059
NC_035082.1	49946934	.	C	T	.	.	MAF_INRAE=46.835;MAF_USDA=30.588
NC_035082.1	49946955	.	G	A	.	.	MAF_INRAE=18.333;MAF_USDA=4.098
NC_035082.1	49946967	.	A	G	.	.	MAF_USDA=10.417
NC_035082.1	49946983	.	G	A	.	.	MAF_USDA=5.882
NC_035082.1	49947016	.	G	A	.	.	MAF_INRAE=5.063;MAF_USDA=4.098
NC_035082.1	49947030	.	A	G	.	.	MAF_INRAE=43.038;MAF_USDA=4.167
NC_035082.1	49947062	.	C	A	.	.	MAF_INRAE=31.579
NC_035082.1	49947066	.	T	A	.	.	MAF_USDA=8.333
NC_035082.1	49947077	.	A	T	.	.	MAF_USDA=3.279
NC_035082.1	49947081	.	A	C	.	.	MAF_INRAE=24.684;MAF_USDA=27.647
NC_035082.1	49947095	.	T	G	.	.	MAF_USDA=6.471
NC_035082.1	49947096	.	C	T	.	.	MAF_INRAE=2.5;MAF_USDA=7.059
NC_035082.1	49947190	.	A	T	.	.	MAF_INRAE=18.333;MAF_USDA=22.951
NC_035082.1	49947191	.	C	T	.	.	MAF_INRAE=18.333;MAF_USDA=22.951
NC_035082.1	49947248	.	A	G	.	.	MAF_INRAE=15.833;MAF_USDA=2.083
NC_035082.1	49947270	.	C	T	.	.	MAF_USDA=3.279
NC_035082.1	49947294	.	C	T	.	.	MAF_INRAE=22.152;MAF_USDA=45.882
NC_035082.1	49947398	.	C	T	.	.	MAF_INRAE=18.333;MAF_USDA=23.77
NC_035082.1	49947473	.	A	G	.	.	MAF_INRAE=31.646;MAF_USDA=18.75
NC_035082.1	49947477	.	G	T	.	.	MAF_INRAE=30.0;MAF_USDA=31.176
NC_035082.1	49947489	.	C	T	.	.	MAF_INRAE=31.646;MAF_USDA=26.471
NC_035082.1	49947564	.	A	T	.	.	MAF_INRAE=20.0
NC_035082.1	49947575	.	C	A	.	.	MAF_INRAE=15.823;MAF_USDA=10.588
NC_035082.1	49947658	.	A	G	.	.	MAF_INRAE=30.38;MAF_USDA=27.647
NC_035082.1	49947689	.	A	G	.	.	MAF_USDA=2.083
NC_035082.1	49947703	.	G	A	.	.	MAF_USDA=2.459
NC_035082.1	49947753	.	G	C	.	.	MAF_INRAE=9.494;MAF_USDA=7.059
NC_035082.1	49948092	.	T	C	.	.	MAF_INRAE=31.646;MAF_USDA=27.059
NC_035082.1	49948104	.	A	T	.	.	MAF_USDA=23.529
NC_035082.1	49948129	.	A	G	.	.	MAF_INRAE=17.722;MAF_USDA=41.765
NC_035082.1	49948151	.	T	G	.	.	MAF_USDA=1.765
NC_035082.1	49948173	.	A	G	.	.	MAF_USDA=1.639
NC_035082.1	49948281	.	A	G	.	.	MAF_INRAE=37.975;MAF_USDA=29.412
NC_035082.1	49948425	.	A	T	.	.	MAF_USDA=2.083
NC_035082.1	49948445	.	G	T	.	.	MAF_INRAE=25.316;MAF_USDA=15.294
NC_035082.1	49948450	.	T	G	.	.	MAF_USDA=4.098
NC_035082.1	49948462	.	A	G	.	.	MAF_INRAE=37.975;MAF_USDA=30.952
NC_035082.1	49948484	.	T	A	.	.	MAF_INRAE=37.975;MAF_USDA=29.762
NC_035082.1	49948504	.	A	G	.	.	MAF_INRAE=48.101;MAF_USDA=35.882
NC_035082.1	49948533	.	G	T	.	.	MAF_INRAE=11.667
NC_035082.1	49948578	.	T	A	.	.	MAF_USDA=1.639
NC_035082.1	49948586	.	G	A	.	.	MAF_INRAE=6.962;MAF_USDA=11.176
NC_035082.1	49948607	.	C	T	.	.	MAF_INRAE=9.494;MAF_USDA=5.294
NC_035082.1	49948657	.	T	C	.	.	MAF_INRAE=47.468;MAF_USDA=37.059
NC_035082.1	49948659	.	A	G	.	.	MAF_INRAE=35.833;MAF_USDA=22.941
NC_035082.1	49948668	.	T	G	.	.	MAF_USDA=8.333
NC_035082.1	49948688	.	G	T	.	.	MAF_INRAE=36.667;MAF_USDA=30.357
NC_035082.1	49948695	.	G	C	.	.	MAF_INRAE=18.333;MAF_USDA=20.0
NC_035082.1	49948713	.	G	T	.	.	MAF_USDA=4.167
NC_035082.1	49948718	.	A	C	.	.	MAF_INRAE=37.975;MAF_USDA=30.357
NC_035082.1	49948763	.	C	A	.	.	MAF_USDA=20.588
NC_035082.1	49948885	.	G	T	.	.	MAF_USDA=16.667
NC_035082.1	49948889	.	A	T	.	.	MAF_USDA=2.083
NC_035082.1	49948895	.	T	C	.	.	MAF_USDA=37.5
NC_035082.1	49948955	.	T	C	.	.	MAF_INRAE=17.5;MAF_USDA=24.59
NC_035082.1	49948977	.	T	A	.	.	MAF_INRAE=17.5;MAF_USDA=18.033
NC_035082.1	49948990	.	C	A	.	.	MAF_INRAE=42.105;MAF_USDA=11.765
NC_035082.1	49948994	.	A	T	.	.	MAF_USDA=8.235
NC_035082.1	49949050	.	C	A	.	.	MAF_INRAE=42.105;MAF_USDA=30.0
NC_035082.1	49949051	.	A	G	.	.	MAF_INRAE=42.105;MAF_USDA=37.059
NC_035082.1	49949059	.	T	C	.	.	MAF_INRAE=42.105;MAF_USDA=37.647
NC_035082.1	49949062	.	G	T	.	.	MAF_USDA=36.471
NC_035082.1	49949155	.	T	A	.	.	MAF_USDA=20.833
NC_035082.1	49949246	.	T	A	.	.	MAF_USDA=37.059
NC_035082.1	49949429	.	G	A	.	.	MAF_INRAE=35.443;MAF_USDA=32.941
NC_035082.1	49949455	.	T	C	.	.	MAF_INRAE=18.333;MAF_USDA=24.59
NC_035082.1	49949464	.	T	A	.	.	MAF_INRAE=35.443;MAF_USDA=32.353
NC_035082.1	49949479	.	C	A	.	.	MAF_INRAE=18.333;MAF_USDA=25.41
NC_035082.1	49949480	.	A	G	.	.	MAF_INRAE=18.333;MAF_USDA=24.59
NC_035082.1	49949485	.	G	T	.	.	MAF_INRAE=18.333;MAF_USDA=26.23
NC_035082.1	49949490	.	T	C	.	.	MAF_INRAE=18.333;MAF_USDA=26.23
NC_035082.1	49949503	.	G	A	.	.	MAF_INRAE=5.263;MAF_USDA=25.0
NC_035082.1	49949519	.	A	C	.	.	MAF_INRAE=22.785;MAF_USDA=12.941
NC_035082.1	49949522	.	T	G	.	.	MAF_INRAE=18.333;MAF_USDA=25.41
NC_035082.1	49949544	.	T	C	.	.	MAF_INRAE=18.333;MAF_USDA=25.41
NC_035082.1	49949548	.	T	C	.	.	MAF_INRAE=21.519;MAF_USDA=14.118
NC_035082.1	49949567	.	A	G	.	.	MAF_USDA=10.656
NC_035082.1	49949575	.	G	A	.	.	MAF_INRAE=18.333;MAF_USDA=26.23
NC_035082.1	49949584	.	C	T	.	.	MAF_INRAE=11.392;MAF_USDA=28.235
NC_035082.1	49949607	.	C	T	.	.	MAF_INRAE=36.709;MAF_USDA=21.176
NC_035082.1	49949620	.	G	A	.	.	MAF_INRAE=32.278;MAF_USDA=13.529
NC_035082.1	49949746	.	A	T	.	.	MAF_USDA=29.167
NC_035082.1	49949797	.	T	A	.	.	MAF_USDA=2.083
NC_035082.1	49949799	.	T	A	.	.	MAF_USDA=8.333
NC_035082.1	49949806	.	T	A	.	.	MAF_INRAE=7.5
NC_035082.1	49949826	.	G	T	.	.	MAF_INRAE=11.392;MAF_USDA=4.118
NC_035082.1	49949844	.	G	A	.	.	MAF_USDA=4.918
NC_035082.1	49949870	.	C	T	.	.	MAF_INRAE=17.5;MAF_USDA=18.235
NC_035082.1	49949926	.	T	C	.	.	MAF_INRAE=5.063;MAF_USDA=4.098
NC_035082.1	49949945	.	C	A	.	.	MAF_INRAE=45.57;MAF_USDA=31.176
NC_035082.1	49949976	.	G	A	.	.	MAF_INRAE=45.57;MAF_USDA=31.765
NC_035082.1	49949997	.	T	C	.	.	MAF_INRAE=34.81;MAF_USDA=25.294
NC_035082.1	49950011	.	A	T	.	.	MAF_INRAE=18.333;MAF_USDA=18.824
NC_035082.1	49950030	.	C	T	.	.	MAF_USDA=2.459
NC_035082.1	49950034	.	G	C	.	.	MAF_USDA=2.459
NC_035082.1	49950035	.	G	T	.	.	MAF_INRAE=18.333;MAF_USDA=16.471
NC_035082.1	49950050	.	A	G	.	.	MAF_USDA=2.459
NC_035082.1	49950060	.	A	C	.	.	MAF_USDA=2.459
NC_035082.1	49950065	.	C	T	.	.	MAF_USDA=2.459
NC_035082.1	49950102	.	T	C	.	.	MAF_INRAE=15.833;MAF_USDA=15.294
NC_035082.1	49950163	.	T	G	.	.	MAF_USDA=2.083
NC_035082.1	49950164	.	A	T	.	.	MAF_INRAE=31.579;MAF_USDA=24.118
NC_035082.1	49950202	.	C	A	.	.	MAF_USDA=2.083
NC_035082.1	49950231	.	G	A	.	.	MAF_USDA=4.098
NC_035082.1	49950232	.	T	C	.	.	MAF_USDA=16.471
NC_035082.1	49950245	.	T	C	.	.	MAF_USDA=40.588
NC_035082.1	49950257	.	T	C	.	.	MAF_USDA=22.353
NC_035082.1	49950316	.	G	A	.	.	MAF_USDA=33.333
NC_035082.1	49950418	.	T	A	.	.	MAF_USDA=27.083
NC_035082.1	49950482	.	A	T	.	.	MAF_USDA=25.882
NC_035082.1	49950523	.	C	T	.	.	MAF_USDA=4.167
NC_035082.1	49950535	.	T	G	.	.	MAF_USDA=19.048
NC_035082.1	49950542	.	C	G	.	.	MAF_USDA=1.667
NC_035082.1	49950549	.	T	C	.	.	MAF_USDA=3.571
NC_035082.1	49950551	.	T	A	.	.	MAF_USDA=13.69
NC_035082.1	49950561	.	G	A	.	.	MAF_USDA=1.667
NC_035082.1	49950579	.	G	A	.	.	MAF_USDA=13.69
NC_035082.1	49950637	.	C	A	.	.	MAF_USDA=6.471
NC_035082.1	49950689	.	C	G	.	.	MAF_INRAE=12.658;MAF_USDA=6.471
NC_035082.1	49950711	.	C	A	.	.	MAF_USDA=1.639
NC_035082.1	49950739	.	C	A	.	.	MAF_USDA=1.639
NC_035082.1	49950839	.	C	T	.	.	MAF_INRAE=20.886;MAF_USDA=9.016
NC_035082.1	49950850	.	A	T	.	.	MAF_USDA=1.639
NC_035082.1	49950853	.	A	C	.	.	MAF_USDA=2.941
NC_035082.1	49950912	.	A	G	.	.	MAF_INRAE=12.658;MAF_USDA=6.471
NC_035082.1	49950931	.	A	G	.	.	MAF_INRAE=12.658;MAF_USDA=6.471
NC_035082.1	49950944	.	C	A	.	.	MAF_INRAE=5.063;MAF_USDA=4.098
NC_035082.1	49950990	.	C	A	.	.	MAF_USDA=4.918
NC_035082.1	49951062	.	G	T	.	.	MAF_INRAE=31.579;MAF_USDA=5.952
NC_035082.1	49951066	.	T	A	.	.	MAF_USDA=5.882
NC_035082.1	49951068	.	C	T	.	.	MAF_USDA=5.952
NC_035082.1	49951071	.	C	T	.	.	MAF_USDA=5.952
NC_035082.1	49951074	.	A	T	.	.	MAF_USDA=5.882
NC_035082.1	49951078	.	G	T	.	.	MAF_USDA=5.952
NC_035082.1	49951087	.	A	C	.	.	MAF_INRAE=31.579;MAF_USDA=5.882
NC_035082.1	49951104	.	A	G	.	.	MAF_INRAE=21.519;MAF_USDA=11.176
NC_035082.1	49951110	.	T	A	.	.	MAF_USDA=5.882
NC_035082.1	49951114	.	A	C	.	.	MAF_INRAE=40.833;MAF_USDA=21.176
NC_035082.1	49951134	.	T	C	.	.	MAF_INRAE=31.579;MAF_USDA=6.548
NC_035082.1	49951135	.	T	G	.	.	MAF_INRAE=19.167;MAF_USDA=9.524
NC_035082.1	49951138	.	G	C	.	.	MAF_USDA=5.952
NC_035082.1	49951149	.	T	A	.	.	MAF_INRAE=31.579;MAF_USDA=7.143
NC_035082.1	49951150	.	G	C	.	.	MAF_USDA=7.143
NC_035082.1	49951156	.	T	C	.	.	MAF_INRAE=31.579;MAF_USDA=7.143
NC_035082.1	49951181	.	A	G	.	.	MAF_INRAE=12.025;MAF_USDA=6.548
NC_035082.1	49951193	.	A	T	.	.	MAF_INRAE=12.025;MAF_USDA=7.143
NC_035082.1	49951224	.	T	A	.	.	MAF_INRAE=31.579;MAF_USDA=7.059
NC_035082.1	49951263	.	A	G	.	.	MAF_INRAE=12.658;MAF_USDA=6.471
NC_035082.1	49951267	.	A	G	.	.	MAF_INRAE=6.667;MAF_USDA=7.059
NC_035082.1	49951302	.	C	T	.	.	MAF_INRAE=18.987;MAF_USDA=8.824
NC_035082.1	49951303	.	A	G	.	.	MAF_INRAE=33.333;MAF_USDA=22.941
NC_035082.1	49951305	.	T	C	.	.	MAF_INRAE=6.667;MAF_USDA=6.471
NC_035082.1	49951306	.	G	C	.	.	MAF_INRAE=6.667;MAF_USDA=6.471
NC_035082.1	49951341	.	G	T	.	.	MAF_USDA=1.765
NC_035082.1	49951346	.	A	C	.	.	MAF_INRAE=12.658;MAF_USDA=7.059
NC_035082.1	49951356	.	G	A	.	.	MAF_INRAE=6.329;MAF_USDA=11.176
NC_035082.1	49951411	.	C	T	.	.	MAF_INRAE=12.658;MAF_USDA=7.059
NC_035082.1	49951464	.	C	T	.	.	MAF_INRAE=12.658;MAF_USDA=7.059
NC_035082.1	49951465	.	A	G	.	.	MAF_INRAE=6.667;MAF_USDA=7.059
NC_035082.1	49951466	.	G	T	.	.	MAF_INRAE=6.667;MAF_USDA=7.059
NC_035082.1	49951495	.	A	T	.	.	MAF_USDA=7.5
NC_035082.1	49951503	.	C	T	.	.	MAF_USDA=10.0
NC_035082.1	49951504	.	A	C	.	.	MAF_INRAE=18.333
NC_035082.1	49951505	.	G	C	.	.	MAF_INRAE=18.333
NC_035082.1	49951506	.	T	C	.	.	MAF_INRAE=18.333
NC_035082.1	49951515	.	T	C	.	.	MAF_USDA=10.417
NC_035082.1	49951544	.	C	A	.	.	MAF_USDA=4.918
NC_035082.1	49951552	.	A	T	.	.	MAF_INRAE=15.0
NC_035082.1	49951556	.	A	T	.	.	MAF_INRAE=24.051
NC_035082.1	49951593	.	A	T	.	.	MAF_INRAE=12.658
NC_035082.1	49951596	.	T	A	.	.	MAF_INRAE=6.667;MAF_USDA=5.882
NC_035082.1	49951597	.	T	A	.	.	MAF_INRAE=6.667;MAF_USDA=5.882
NC_035082.1	49951602	.	G	A	.	.	MAF_USDA=2.083
NC_035082.1	49951623	.	G	T	.	.	MAF_USDA=4.706
NC_035082.1	49951624	.	G	T	.	.	MAF_INRAE=12.025;MAF_USDA=5.882
NC_035082.1	49951649	.	T	C	.	.	MAF_INRAE=12.658;MAF_USDA=5.882
NC_035082.1	49951650	.	G	A	.	.	MAF_INRAE=6.667;MAF_USDA=5.882
NC_035082.1	49951667	.	T	A	.	.	MAF_USDA=1.639
NC_035082.1	49951691	.	T	C	.	.	MAF_INRAE=12.025;MAF_USDA=6.471
NC_035082.1	49951692	.	C	A	.	.	MAF_USDA=5.738
NC_035082.1	49951701	.	G	A	.	.	MAF_INRAE=15.789;MAF_USDA=1.639
NC_035082.1	49951722	.	G	A	.	.	MAF_INRAE=12.658;MAF_USDA=7.647
NC_035082.1	49951734	.	C	A	.	.	MAF_INRAE=12.658;MAF_USDA=6.471
NC_035082.1	49951741	.	T	C	.	.	MAF_INRAE=12.658;MAF_USDA=5.882
NC_035082.1	49951766	.	A	T	.	.	MAF_INRAE=12.658;MAF_USDA=6.548
NC_035082.1	49951782	.	A	G	.	.	MAF_INRAE=12.658;MAF_USDA=6.548
NC_035082.1	49951853	.	C	T	.	.	MAF_INRAE=12.025;MAF_USDA=6.471
NC_035082.1	49951856	.	A	T	.	.	MAF_INRAE=5.833;MAF_USDA=6.25
NC_035082.1	49951863	.	G	T	.	.	MAF_INRAE=12.025;MAF_USDA=6.471
NC_035082.1	49951901	.	C	T	.	.	MAF_INRAE=12.658;MAF_USDA=5.882
NC_035082.1	49951955	.	T	C	.	.	MAF_INRAE=5.0;MAF_USDA=4.706
NC_035082.1	49951958	.	A	T	.	.	MAF_INRAE=5.0;MAF_USDA=5.294
NC_035082.1	49952058	.	A	G	.	.	MAF_INRAE=46.667;MAF_USDA=21.687
NC_035082.1	49952066	.	G	A	.	.	MAF_INRAE=1.667;MAF_USDA=7.5
NC_035082.1	49952067	.	T	A	.	.	MAF_INRAE=4.167;MAF_USDA=4.167
NC_035082.1	49952073	.	A	G	.	.	MAF_INRAE=1.667
NC_035082.1	49952074	.	T	C	.	.	MAF_USDA=5.833
NC_035082.1	49952194	.	T	C	.	.	MAF_INRAE=47.5;MAF_USDA=2.174
NC_035082.1	49952253	.	G	A	.	.	MAF_USDA=5.357
NC_035082.1	49952345	.	G	T	.	.	MAF_USDA=2.381
NC_035082.1	49952879	.	G	A	.	.	MAF_INRAE=46.667;MAF_USDA=2.174
NC_035082.1	49952939	.	T	C	.	.	MAF_USDA=5.0
NC_035082.1	49952946	.	C	A	.	.	MAF_INRAE=5.0
NC_035082.1	49953005	.	C	T	.	.	MAF_INRAE=2.5
NC_035082.1	49953016	.	T	G	.	.	MAF_USDA=5.294
NC_035082.1	49953020	.	G	T	.	.	MAF_INRAE=2.5
NC_035082.1	49953079	.	A	G	.	.	MAF_INRAE=1.667
NC_035082.1	49953114	.	C	G	.	.	MAF_INRAE=5.063;MAF_USDA=4.167
NC_035082.1	49953154	.	T	A	.	.	MAF_INRAE=2.5
NC_035082.1	49953237	.	G	T	.	.	MAF_INRAE=25.0;MAF_USDA=9.167
NC_035082.1	49953238	.	T	C	.	.	MAF_INRAE=44.167;MAF_USDA=20.482
NC_035082.1	49953244	.	A	G	.	.	MAF_USDA=16.667
NC_035082.1	49953251	.	C	A	.	.	MAF_INRAE=19.167
NC_035082.1	49953275	.	T	C	.	.	MAF_USDA=11.31
NC_035082.1	49953320	.	T	G	.	.	MAF_USDA=4.098
NC_035082.1	49953329	.	C	T	.	.	MAF_INRAE=9.494;MAF_USDA=3.279
NC_035082.1	49953337	.	T	G	.	.	MAF_USDA=4.918
NC_035082.1	49953343	.	T	A	.	.	MAF_INRAE=12.025;MAF_USDA=5.294
NC_035082.1	49953354	.	T	A	.	.	MAF_USDA=8.235
NC_035082.1	49953378	.	T	G	.	.	MAF_INRAE=12.025;MAF_USDA=6.471
NC_035082.1	49953475	.	C	A	.	.	MAF_INRAE=34.81;MAF_USDA=19.412
NC_035082.1	49953484	.	C	T	.	.	MAF_USDA=4.918
NC_035082.1	49953487	.	A	C	.	.	MAF_INRAE=12.658;MAF_USDA=5.882
NC_035082.1	49953586	.	C	T	.	.	MAF_INRAE=12.658;MAF_USDA=6.471
NC_035082.1	49953633	.	C	A	.	.	MAF_INRAE=18.333;MAF_USDA=14.118
NC_035082.1	49953643	.	G	A	.	.	MAF_INRAE=12.658;MAF_USDA=6.471
NC_035082.1	49953678	.	G	A	.	.	MAF_USDA=5.738
NC_035082.1	49953705	.	A	G	.	.	MAF_INRAE=47.468;MAF_USDA=27.059
NC_035082.1	49953724	.	A	G	.	.	MAF_INRAE=35.443;MAF_USDA=20.0
NC_035082.1	49953738	.	G	A	.	.	MAF_INRAE=12.025;MAF_USDA=6.471
NC_035082.1	49953745	.	T	C	.	.	MAF_INRAE=12.025;MAF_USDA=6.471
NC_035082.1	49953767	.	C	T	.	.	MAF_INRAE=2.5
NC_035082.1	49953796	.	G	A	.	.	MAF_INRAE=15.0;MAF_USDA=4.098
NC_035082.1	49953843	.	G	T	.	.	MAF_USDA=8.235
NC_035082.1	49953888	.	A	G	.	.	MAF_INRAE=12.658;MAF_USDA=6.471
NC_035082.1	49953892	.	T	C	.	.	MAF_INRAE=15.0;MAF_USDA=4.098
NC_035082.1	49953899	.	C	T	.	.	MAF_INRAE=47.468;MAF_USDA=27.059
NC_035082.1	49953914	.	TGTAAT	TGTAAA	.	.	MAF_USDA=6.25
NC_035082.1	49953933	.	G	C	.	.	MAF_INRAE=15.823;MAF_USDA=11.475
NC_035082.1	49953949	.	A	T	.	.	MAF_INRAE=12.658;MAF_USDA=6.471
NC_035082.1	49953953	.	A	C	.	.	MAF_INRAE=6.667;MAF_USDA=6.471
NC_035082.1	49953955	.	C	T	.	.	MAF_USDA=1.639
NC_035082.1	49953977	.	C	A	.	.	MAF_INRAE=15.789
NC_035082.1	49953979	.	G	C	.	.	MAF_INRAE=6.667;MAF_USDA=5.294
NC_035082.1	49953991	.	T	G	.	.	MAF_INRAE=34.81;MAF_USDA=20.0
NC_035082.1	49954001	.	C	A	.	.	MAF_USDA=17.059
NC_035082.1	49954009	.	T	C	.	.	MAF_INRAE=34.81;MAF_USDA=20.0
NC_035082.1	49954016	.	A	T	.	.	MAF_INRAE=12.658;MAF_USDA=6.471
NC_035082.1	49954020	.	G	A	.	.	MAF_INRAE=6.667;MAF_USDA=6.471
NC_035082.1	49954035	.	G	A	.	.	MAF_INRAE=2.5
NC_035082.1	49954070	.	T	C	.	.	MAF_INRAE=12.658;MAF_USDA=6.471
NC_035082.1	49954097	.	G	C	.	.	MAF_INRAE=12.658;MAF_USDA=6.471
NC_035082.1	49954115	.	G	A	.	.	MAF_INRAE=12.658;MAF_USDA=6.471
NC_035082.1	49954120	.	A	G	.	.	MAF_INRAE=12.658;MAF_USDA=6.471
NC_035082.1	49954153	.	C	A	.	.	MAF_INRAE=12.658;MAF_USDA=5.882
NC_035082.1	49954154	.	G	A	.	.	MAF_INRAE=48.101;MAF_USDA=26.471
NC_035082.1	49954162	.	T	A	.	.	MAF_INRAE=35.443;MAF_USDA=20.0
NC_035082.1	49954167	.	A	C	.	.	MAF_INRAE=48.101;MAF_USDA=26.471
NC_035082.1	49954178	.	G	A	.	.	MAF_INRAE=2.5
NC_035082.1	49954180	.	C	T	.	.	MAF_INRAE=12.658;MAF_USDA=6.471
NC_035082.1	49954216	.	G	A	.	.	MAF_USDA=4.706
NC_035082.1	49954217	.	G	A	.	.	MAF_INRAE=12.658;MAF_USDA=6.471
NC_035082.1	49954264	.	G	A	.	.	MAF_INRAE=47.468;MAF_USDA=27.647
NC_035082.1	49954287	.	G	A	.	.	MAF_INRAE=47.468;MAF_USDA=27.059
NC_035082.1	49954325	.	C	T	.	.	MAF_INRAE=48.101;MAF_USDA=28.235
NC_035082.1	49954338	.	C	T	.	.	MAF_INRAE=15.789;MAF_USDA=1.639
NC_035082.1	49954369	.	G	A	.	.	MAF_INRAE=12.658;MAF_USDA=6.471
NC_035082.1	49954409	.	C	T	.	.	MAF_INRAE=12.658;MAF_USDA=7.059
NC_035082.1	49954418	.	G	A	.	.	MAF_INRAE=12.658;MAF_USDA=6.471
NC_035082.1	49954607	.	T	A	.	.	MAF_INRAE=12.658;MAF_USDA=7.647
NC_035082.1	49954610	.	G	T	.	.	MAF_USDA=8.197
NC_035082.1	49954611	.	G	A	.	.	MAF_INRAE=10.759;MAF_USDA=10.417
NC_035082.1	49954614	.	T	C	.	.	MAF_INRAE=12.658;MAF_USDA=7.059
NC_035082.1	49954663	.	T	G	.	.	MAF_USDA=4.918
NC_035082.1	49954672	.	A	T	.	.	MAF_INRAE=12.025;MAF_USDA=7.059
NC_035082.1	49954708	.	G	A	.	.	MAF_INRAE=15.823;MAF_USDA=5.738
NC_035082.1	49954709	.	T	C	.	.	MAF_INRAE=12.025;MAF_USDA=6.471
NC_035082.1	49954781	.	A	T	.	.	MAF_INRAE=10.526;MAF_USDA=2.353
NC_035082.1	49954806	.	G	T	.	.	MAF_INRAE=9.494;MAF_USDA=3.279
NC_035082.1	49954855	.	G	T	.	.	MAF_USDA=3.279
NC_035082.1	49954887	.	T	C	.	.	MAF_INRAE=12.658;MAF_USDA=7.059
NC_035082.1	49954915	.	A	G	.	.	MAF_USDA=4.098
NC_035082.1	49954941	.	T	A	.	.	MAF_INRAE=34.81;MAF_USDA=20.588
NC_035082.1	49954942	.	C	A	.	.	MAF_USDA=1.639
NC_035082.1	49954950	.	A	G	.	.	MAF_INRAE=12.658;MAF_USDA=7.059
NC_035082.1	49954993	.	T	C	.	.	MAF_INRAE=32.911;MAF_USDA=12.941
NC_035082.1	49955014	.	T	C	.	.	MAF_USDA=6.557
NC_035082.1	49955016	.	G	A	.	.	MAF_INRAE=12.025;MAF_USDA=7.059
NC_035082.1	49955025	.	G	A	.	.	MAF_INRAE=12.025;MAF_USDA=7.059
NC_035082.1	49955037	.	G	C	.	.	MAF_INRAE=12.025;MAF_USDA=6.471
NC_035082.1	49955067	.	C	A	.	.	MAF_INRAE=46.667;MAF_USDA=31.765
NC_035082.1	49955083	.	T	C	.	.	MAF_USDA=11.176
NC_035082.1	49955099	.	G	A	.	.	MAF_INRAE=40.833;MAF_USDA=23.529
NC_035082.1	49955100	.	A	G	.	.	MAF_INRAE=40.833;MAF_USDA=24.118
NC_035082.1	49955122	.	A	T	.	.	MAF_USDA=4.918
NC_035082.1	49955178	.	G	A	.	.	MAF_INRAE=10.526;MAF_USDA=11.176
NC_035082.1	49955216	.	T	A	.	.	MAF_INRAE=6.667;MAF_USDA=6.25
NC_035082.1	49955218	.	C	A	.	.	MAF_INRAE=6.667;MAF_USDA=6.25
NC_035082.1	49955220	.	C	A	.	.	MAF_INRAE=17.5;MAF_USDA=8.824
NC_035082.1	49955221	.	G	A	.	.	MAF_INRAE=6.667;MAF_USDA=7.059
NC_035082.1	49955230	.	T	A	.	.	MAF_INRAE=18.354;MAF_USDA=8.824
NC_035082.1	49955244	.	G	A	.	.	MAF_INRAE=12.658;MAF_USDA=6.471
NC_035082.1	49955252	.	C	T	.	.	MAF_INRAE=12.658;MAF_USDA=9.412
NC_035082.1	49955340	.	A	G	.	.	MAF_INRAE=15.789;MAF_USDA=2.459
NC_035082.1	49955391	.	T	C	.	.	MAF_INRAE=35.443;MAF_USDA=20.0
NC_035082.1	49955398	.	G	A	.	.	MAF_INRAE=12.658;MAF_USDA=6.471
NC_035082.1	49955401	.	A	G	.	.	MAF_INRAE=41.667;MAF_USDA=23.529
NC_035082.1	49955470	.	A	G	.	.	MAF_INRAE=47.468;MAF_USDA=31.176
NC_035082.1	49955602	.	C	T	.	.	MAF_USDA=5.882
NC_035082.1	49955603	.	G	A	.	.	MAF_USDA=8.197
NC_035082.1	49955635	.	A	G	.	.	MAF_INRAE=47.468;MAF_USDA=39.412
NC_035082.1	49955680	.	C	A	.	.	MAF_INRAE=2.5
NC_035082.1	49955681	.	C	T	.	.	MAF_INRAE=21.519;MAF_USDA=7.377
NC_035082.1	49955699	.	T	A	.	.	MAF_INRAE=18.987;MAF_USDA=8.824
NC_035082.1	49955732	.	A	G	.	.	MAF_INRAE=36.709;MAF_USDA=48.235
NC_035082.1	49955762	.	T	C	.	.	MAF_INRAE=27.215;MAF_USDA=21.176
NC_035082.1	49955792	.	C	T	.	.	MAF_INRAE=18.333;MAF_USDA=14.583
NC_035082.1	49955794	.	C	T	.	.	MAF_INRAE=18.333;MAF_USDA=14.583
NC_035082.1	49955807	.	C	T	.	.	MAF_USDA=4.167
NC_035082.1	49955835	.	A	G	.	.	MAF_INRAE=18.987;MAF_USDA=8.824
NC_035082.1	49955893	.	G	A	.	.	MAF_USDA=10.417
NC_035082.1	49955926	.	C	T	.	.	MAF_INRAE=2.5
NC_035082.1	49955969	.	G	A	.	.	MAF_USDA=5.882
NC_035082.1	49956144	.	T	A	.	.	MAF_INRAE=17.5;MAF_USDA=2.083
NC_035082.1	49956174	.	G	A	.	.	MAF_USDA=6.471
NC_035082.1	49956214	.	C	A	.	.	MAF_INRAE=18.987;MAF_USDA=6.471
NC_035082.1	49956259	.	C	G	.	.	MAF_INRAE=24.684;MAF_USDA=44.118
NC_035082.1	49956305	.	G	A	.	.	MAF_USDA=12.353
NC_035082.1	49956324	.	C	T	.	.	MAF_INRAE=5.0
NC_035082.1	49956357	.	G	A	.	.	MAF_USDA=2.459
NC_035082.1	49956441	.	T	A	.	.	MAF_INRAE=10.526;MAF_USDA=6.25
NC_035082.1	49956459	.	G	A	.	.	MAF_INRAE=27.215;MAF_USDA=22.941
NC_035082.1	49956477	.	G	A	.	.	MAF_USDA=8.235
NC_035082.1	49956479	.	A	C	.	.	MAF_INRAE=22.5;MAF_USDA=16.471
NC_035082.1	49956480	.	G	A	.	.	MAF_INRAE=15.823;MAF_USDA=13.115
NC_035082.1	49956493	.	C	T	.	.	MAF_USDA=2.083
NC_035082.1	49956612	.	C	A	.	.	MAF_USDA=1.639
NC_035082.1	49956618	.	T	G	.	.	MAF_INRAE=4.167
NC_035082.1	49956737	.	G	T	.	.	MAF_USDA=2.941
NC_035082.1	49956774	.	A	G	.	.	MAF_INRAE=18.333;MAF_USDA=15.882
NC_035082.1	49956986	.	T	A	.	.	MAF_INRAE=15.0;MAF_USDA=4.098
NC_035082.1	49956990	.	T	C	.	.	MAF_INRAE=22.5;MAF_USDA=9.016
NC_035082.1	49957104	.	A	G	.	.	MAF_USDA=48.824
NC_035082.1	49957158	.	A	C	.	.	MAF_INRAE=18.333;MAF_USDA=10.588
NC_035082.1	49957224	.	T	C	.	.	MAF_INRAE=48.734;MAF_USDA=47.647
NC_035082.1	49957404	.	C	A	.	.	MAF_USDA=1.639
NC_035082.1	49957417	.	C	G	.	.	MAF_USDA=1.639
NC_035082.1	49957430	.	C	T	.	.	MAF_USDA=10.417
NC_035082.1	49957545	.	C	A	.	.	MAF_USDA=3.529
NC_035082.1	49957616	.	C	T	.	.	MAF_USDA=4.706
NC_035082.1	49957727	.	A	T	.	.	MAF_INRAE=36.709;MAF_USDA=45.882
NC_035082.1	49957729	.	G	A	.	.	MAF_INRAE=33.333;MAF_USDA=45.294
NC_035082.1	49957848	.	A	G	.	.	MAF_INRAE=6.329;MAF_USDA=11.176
NC_035082.1	49957869	.	C	T	.	.	MAF_INRAE=36.709;MAF_USDA=46.471
NC_035082.1	49957881	.	A	C	.	.	MAF_INRAE=17.722;MAF_USDA=47.059
NC_035082.1	49957887	.	A	T	.	.	MAF_USDA=1.639
NC_035082.1	49957953	.	G	A	.	.	MAF_INRAE=15.823;MAF_USDA=4.918
NC_035082.1	49957974	.	G	T	.	.	MAF_INRAE=18.333
NC_035082.1	49957997	.	C	T	.	.	MAF_USDA=1.639
NC_035082.1	49958102	.	A	G	.	.	MAF_INRAE=18.333
NC_035082.1	49958111	.	T	G	.	.	MAF_USDA=5.738
NC_035082.1	49958173	.	C	T	.	.	MAF_USDA=1.639
NC_035082.1	49958353	.	A	T	.	.	MAF_USDA=5.882
NC_035082.1	49958375	.	G	A	.	.	MAF_USDA=2.459
NC_035082.1	49958456	.	G	A	.	.	MAF_INRAE=31.013;MAF_USDA=32.353
NC_035082.1	49958495	.	G	A	.	.	MAF_USDA=4.706
NC_035082.1	49958541	.	G	A	.	.	MAF_USDA=16.667
NC_035082.1	49958542	.	G	A	.	.	MAF_USDA=16.667
NC_035082.1	49958543	.	C	A	.	.	MAF_USDA=16.667
NC_035082.1	49958582	.	A	C	.	.	MAF_USDA=4.098
NC_035082.1	49958585	.	G	C	.	.	MAF_USDA=4.918
NC_035082.1	49958667	.	C	T	.	.	MAF_INRAE=15.789;MAF_USDA=3.279
NC_035082.1	49958693	.	G	T	.	.	MAF_INRAE=4.43;MAF_USDA=4.098
NC_035082.1	49958709	.	G	A	.	.	MAF_USDA=1.639
NC_035082.1	49958732	.	G	T	.	.	MAF_USDA=1.639
NC_035082.1	49958787	.	C	T	.	.	MAF_USDA=5.294
NC_035082.1	49958817	.	C	A	.	.	MAF_INRAE=12.658;MAF_USDA=34.118
NC_035082.1	49958838	.	C	T	.	.	MAF_INRAE=11.392;MAF_USDA=12.295
NC_035082.1	49958852	.	C	A	.	.	MAF_INRAE=11.392;MAF_USDA=12.295
NC_035082.1	49958888	.	T	C	.	.	MAF_INRAE=4.167
NC_035082.1	49958913	.	G	A	.	.	MAF_INRAE=18.333;MAF_USDA=11.176
NC_035082.1	49958934	.	C	A	.	.	MAF_INRAE=18.333;MAF_USDA=11.176
NC_035082.1	49958982	.	A	G	.	.	MAF_INRAE=6.329;MAF_USDA=11.176
NC_035082.1	49959055	.	G	T	.	.	MAF_INRAE=18.333
NC_035082.1	49959079	.	C	T	.	.	MAF_INRAE=27.215;MAF_USDA=25.294
NC_035082.1	49959144	.	A	G	.	.	MAF_INRAE=27.848;MAF_USDA=21.765
NC_035082.1	49959167	.	A	C	.	.	MAF_INRAE=30.38;MAF_USDA=13.529
NC_035082.1	49959230	.	C	T	.	.	MAF_USDA=10.417
NC_035082.1	49959397	.	T	A	.	.	MAF_USDA=4.918
NC_035082.1	49959398	.	G	T	.	.	MAF_INRAE=2.5
NC_035082.1	49959399	.	G	T	.	.	MAF_INRAE=2.5
NC_035082.1	49959510	.	G	A	.	.	MAF_INRAE=17.5;MAF_USDA=10.588
NC_035082.1	49959533	.	G	A	.	.	MAF_INRAE=18.987;MAF_USDA=6.471
NC_035082.1	49959630	.	G	T	.	.	MAF_USDA=1.639
NC_035082.1	49959658	.	G	A	.	.	MAF_USDA=4.918
NC_035082.1	49959670	.	G	C	.	.	MAF_INRAE=11.392
NC_035082.1	49959715	.	G	A	.	.	MAF_INRAE=2.5
NC_035082.1	49959755	.	A	C	.	.	MAF_INRAE=10.759;MAF_USDA=12.295
NC_035082.1	49959779	.	T	C	.	.	MAF_USDA=4.706
NC_035082.1	49959856	.	C	A	.	.	MAF_INRAE=4.167
NC_035082.1	49959890	.	T	A	.	.	MAF_USDA=27.083
NC_035082.1	49959893	.	T	A	.	.	MAF_INRAE=2.5
NC_035082.1	49960124	.	T	A	.	.	MAF_INRAE=10.526;MAF_USDA=2.353
NC_035082.1	49960163	.	A	C	.	.	MAF_USDA=4.098
NC_035082.1	49960254	.	A	C	.	.	MAF_INRAE=11.392;MAF_USDA=7.377
NC_035082.1	49960546	.	A	G	.	.	MAF_USDA=4.918
NC_035082.1	49960696	.	C	T	.	.	MAF_USDA=4.118
NC_035082.1	49960934	.	G	A	.	.	MAF_USDA=1.639
NC_035082.1	49961068	.	C	T	.	.	MAF_INRAE=10.127;MAF_USDA=12.941
NC_035082.1	49961239	.	C	T	.	.	MAF_INRAE=5.263;MAF_USDA=8.235
NC_035082.1	49961390	.	C	T	.	.	MAF_USDA=1.639
NC_035082.1	49961647	.	T	A	.	.	MAF_INRAE=15.0
NC_035082.1	49961664	.	C	A	.	.	MAF_USDA=1.639
NC_035082.1	49961681	.	C	T	.	.	MAF_USDA=1.639
NC_035082.1	49961778	.	G	C	.	.	MAF_INRAE=9.494;MAF_USDA=4.918
NC_035082.1	49961780	.	A	C	.	.	MAF_USDA=1.639
NC_035082.1	49961832	.	G	A	.	.	MAF_INRAE=5.063;MAF_USDA=4.098
NC_035082.1	49961842	.	G	A	.	.	MAF_INRAE=27.215;MAF_USDA=24.118
NC_035082.1	49961922	.	C	T	.	.	MAF_INRAE=31.646;MAF_USDA=32.353
NC_035082.1	49961989	.	C	A	.	.	MAF_USDA=6.471
NC_035082.1	49962004	.	A	T	.	.	MAF_INRAE=11.392;MAF_USDA=8.197
NC_035082.1	49962031	.	T	C	.	.	MAF_USDA=4.918
NC_035082.1	49962052	.	C	A	.	.	MAF_USDA=2.083
NC_035082.1	49962175	.	G	A	.	.	MAF_INRAE=18.333
NC_035082.1	49962195	.	T	G	.	.	MAF_INRAE=27.215;MAF_USDA=25.294
NC_035082.1	49962211	.	G	A	.	.	MAF_INRAE=9.494;MAF_USDA=3.279
NC_035082.1	49962263	.	C	A	.	.	MAF_USDA=1.639
NC_035082.1	49962449	.	C	A	.	.	MAF_INRAE=2.5;MAF_USDA=1.639
NC_035082.1	49962462	.	G	A	.	.	MAF_INRAE=31.646;MAF_USDA=32.941
NC_035082.1	49962699	.	A	C	.	.	MAF_INRAE=10.127;MAF_USDA=12.353
NC_035082.1	49962718	.	A	G	.	.	MAF_USDA=6.557
NC_035082.1	49962827	.	A	G	.	.	MAF_INRAE=21.519;MAF_USDA=8.197
NC_035082.1	49962961	.	T	G	.	.	MAF_INRAE=9.494;MAF_USDA=3.279
NC_035082.1	49962995	.	T	G	.	.	MAF_INRAE=22.785;MAF_USDA=6.557
NC_035082.1	49963037	.	T	G	.	.	MAF_USDA=1.639
NC_035082.1	49963114	.	A	C	.	.	MAF_INRAE=17.089;MAF_USDA=10.0
NC_035082.1	49963204	.	A	G	.	.	MAF_INRAE=31.646;MAF_USDA=26.471
NC_035082.1	49963208	.	C	G	.	.	MAF_USDA=2.459
NC_035082.1	49963246	.	A	C	.	.	MAF_INRAE=11.392
NC_035082.1	49963273	.	G	A	.	.	MAF_USDA=3.279
NC_035082.1	49963311	.	A	C	.	.	MAF_INRAE=15.823;MAF_USDA=11.31
NC_035082.1	49963314	.	G	T	.	.	MAF_USDA=4.167
NC_035082.1	49963335	.	G	A	.	.	MAF_USDA=1.667
NC_035082.1	49963336	.	C	A	.	.	MAF_USDA=2.459
NC_035082.1	49963343	.	T	C	.	.	MAF_INRAE=17.722;MAF_USDA=10.588
NC_035082.1	49963345	.	T	C	.	.	MAF_INRAE=22.785;MAF_USDA=13.934
NC_035082.1	49963355	.	G	T	.	.	MAF_INRAE=22.152;MAF_USDA=14.118
NC_035082.1	49963356	.	A	C	.	.	MAF_INRAE=21.519;MAF_USDA=21.176
NC_035082.1	49963371	.	A	T	.	.	MAF_USDA=4.118
NC_035082.1	49963378	.	C	T	.	.	MAF_INRAE=15.0;MAF_USDA=2.459
NC_035082.1	49963416	.	G	A	.	.	MAF_USDA=10.0
NC_035082.1	49963423	.	G	A	.	.	MAF_USDA=2.083
NC_035082.1	49963471	.	T	G	.	.	MAF_USDA=13.529
NC_035082.1	49963472	.	A	G	.	.	MAF_USDA=13.529
NC_035082.1	49963501	.	C	T	.	.	MAF_INRAE=22.785;MAF_USDA=9.016
NC_035082.1	49963563	.	T	C	.	.	MAF_USDA=2.459
NC_035082.1	49963592	.	A	C	.	.	MAF_USDA=2.083
NC_035082.1	49963623	.	C	T	.	.	MAF_INRAE=2.5
NC_035082.1	49963686	.	T	C	.	.	MAF_INRAE=4.167
NC_035082.1	49963711	.	G	A	.	.	MAF_INRAE=40.506;MAF_USDA=18.824
NC_035082.1	49963719	.	A	G	.	.	MAF_INRAE=2.532
NC_035082.1	49963737	.	T	C	.	.	MAF_INRAE=40.506;MAF_USDA=17.059
NC_035082.1	49963745	.	G	A	.	.	MAF_USDA=4.918
NC_035082.1	49963756	.	G	A	.	.	MAF_INRAE=40.506;MAF_USDA=17.059
NC_035082.1	49963820	.	C	A	.	.	MAF_INRAE=14.167;MAF_USDA=2.459
NC_035082.1	49963837	.	C	T	.	.	MAF_INRAE=4.167;MAF_USDA=4.918
NC_035082.1	49963855	.	G	A	.	.	MAF_INRAE=39.873;MAF_USDA=16.471
NC_035082.1	49963859	.	C	A	.	.	MAF_INRAE=26.582;MAF_USDA=15.882
NC_035082.1	49963884	.	A	T	.	.	MAF_USDA=3.279
NC_035082.1	49963896	.	C	T	.	.	MAF_INRAE=39.873;MAF_USDA=16.471
NC_035082.1	49963940	.	C	T	.	.	MAF_USDA=2.459
NC_035082.1	49963950	.	T	G	.	.	MAF_INRAE=39.241;MAF_USDA=2.083
NC_035082.1	49963953	.	A	G	.	.	MAF_USDA=4.098
NC_035082.1	49963969	.	T	G	.	.	MAF_USDA=6.557
NC_035082.1	49963980	.	T	A	.	.	MAF_INRAE=40.506;MAF_USDA=16.471
NC_035082.1	49963999	.	G	T	.	.	MAF_INRAE=40.506;MAF_USDA=15.882
NC_035082.1	49964021	.	G	A	.	.	MAF_USDA=1.639
NC_035082.1	49964039	.	A	T	.	.	MAF_USDA=4.098
NC_035082.1	49964047	.	C	T	.	.	MAF_INRAE=2.5
NC_035082.1	49964067	.	A	G	.	.	MAF_INRAE=29.114;MAF_USDA=50.0
NC_035082.1	49964095	.	G	T	.	.	MAF_USDA=5.738
NC_035082.1	49964371	.	T	A	.	.	MAF_USDA=6.557
NC_035082.1	49964376	.	A	C	.	.	MAF_USDA=4.098
NC_035082.1	49964427	.	T	G	.	.	MAF_INRAE=15.789;MAF_USDA=9.836
NC_035082.1	49964435	.	T	C	.	.	MAF_USDA=4.918
NC_035082.1	49964439	.	T	C	.	.	MAF_USDA=4.918
NC_035082.1	49964443	.	A	T	.	.	MAF_USDA=4.918
NC_035082.1	49964458	.	A	C	.	.	MAF_INRAE=27.215;MAF_USDA=16.471
NC_035082.1	49964485	.	A	G	.	.	MAF_INRAE=17.722;MAF_USDA=10.0
NC_035082.1	49964528	.	A	G	.	.	MAF_USDA=1.639
NC_035082.1	49964533	.	G	T	.	.	MAF_USDA=1.639
NC_035082.1	49964633	.	T	C	.	.	MAF_USDA=4.706
NC_035082.1	49964700	.	C	T	.	.	MAF_INRAE=10.526;MAF_USDA=6.25
NC_035082.1	49964731	.	T	C	.	.	MAF_USDA=2.459
NC_035082.1	49964738	.	C	T	.	.	MAF_USDA=4.918
NC_035082.1	49964800	.	G	A	.	.	MAF_USDA=1.639
NC_035082.1	49964834	.	C	G	.	.	MAF_INRAE=29.114;MAF_USDA=17.213
NC_035082.1	49964862	.	C	A	.	.	MAF_USDA=2.459
NC_035082.1	49964871	.	T	G	.	.	MAF_INRAE=43.671;MAF_USDA=37.647
NC_035082.1	49964924	.	G	A	.	.	MAF_USDA=4.118
NC_035082.1	49964926	.	A	C	.	.	MAF_USDA=3.279
NC_035082.1	49964928	.	G	A	.	.	MAF_INRAE=15.19;MAF_USDA=8.333
NC_035082.1	49964995	.	C	T	.	.	MAF_INRAE=4.167;MAF_USDA=14.118
NC_035082.1	49965023	.	G	A	.	.	MAF_INRAE=4.167
NC_035082.1	49965097	.	G	C	.	.	MAF_USDA=4.167
NC_035082.1	49965113	.	T	C	.	.	MAF_INRAE=11.392;MAF_USDA=4.918
NC_035082.1	49965159	.	T	A	.	.	MAF_USDA=4.706
NC_035082.1	49965175	.	T	G	.	.	MAF_INRAE=10.526;MAF_USDA=13.333
NC_035082.1	49965176	.	T	A	.	.	MAF_USDA=13.333
NC_035082.1	49965177	.	A	C	.	.	MAF_USDA=4.762
NC_035082.1	49965193	.	C	A	.	.	MAF_USDA=7.143
NC_035082.1	49965202	.	T	A	.	.	MAF_USDA=1.667
NC_035082.1	49965295	.	G	A	.	.	MAF_USDA=22.917
NC_035082.1	49965298	.	C	A	.	.	MAF_USDA=1.695
NC_035082.1	49965311	.	A	G	.	.	MAF_USDA=4.237
NC_035082.1	49965312	.	G	A	.	.	MAF_USDA=4.237
NC_035082.1	49965342	.	G	C	.	.	MAF_USDA=4.819
NC_035082.1	49965363	.	T	C	.	.	MAF_USDA=46.988
NC_035082.1	49965413	.	T	C	.	.	MAF_USDA=15.254
NC_035082.1	49965445	.	G	A	.	.	MAF_USDA=7.627
NC_035082.1	49965458	.	G	A	.	.	MAF_INRAE=21.053;MAF_USDA=6.627
NC_035082.1	49965469	.	G	A	.	.	MAF_USDA=6.627
NC_035082.1	49965497	.	T	A	.	.	MAF_INRAE=21.053;MAF_USDA=6.627
NC_035082.1	49965499	.	C	A	.	.	MAF_USDA=6.78
NC_035082.1	49965503	.	A	T	.	.	MAF_USDA=7.627
NC_035082.1	49965564	.	G	T	.	.	MAF_INRAE=2.5
NC_035082.1	49965603	.	C	T	.	.	MAF_USDA=8.929
NC_035082.1	49965642	.	G	A	.	.	MAF_USDA=2.083
NC_035082.1	49965736	.	G	T	.	.	MAF_INRAE=17.089;MAF_USDA=21.765
NC_035082.1	49965737	.	C	T	.	.	MAF_INRAE=14.167
NC_035082.1	49965738	.	A	C	.	.	MAF_INRAE=10.0;MAF_USDA=6.471
NC_035082.1	49965755	.	G	T	.	.	MAF_USDA=5.882
NC_035082.1	49965777	.	T	A	.	.	MAF_INRAE=17.089;MAF_USDA=22.353
NC_035082.1	49965785	.	A	G	.	.	MAF_INRAE=10.759;MAF_USDA=5.294
NC_035082.1	49965801	.	G	C	.	.	MAF_USDA=4.706
NC_035082.1	49965804	.	C	T	.	.	MAF_USDA=3.279
NC_035082.1	49965809	.	A	G	.	.	MAF_USDA=3.279
NC_035082.1	49965812	.	A	G	.	.	MAF_INRAE=14.167;MAF_USDA=21.176
NC_035082.1	49965816	.	C	T	.	.	MAF_USDA=3.279
NC_035082.1	49965818	.	G	A	.	.	MAF_USDA=3.279
NC_035082.1	49965829	.	G	A	.	.	MAF_USDA=4.098
NC_035082.1	49965830	.	C	A	.	.	MAF_USDA=8.197
NC_035082.1	49965844	.	G	T	.	.	MAF_INRAE=9.494;MAF_USDA=3.279
NC_035082.1	49965850	.	G	A	.	.	MAF_USDA=4.918
NC_035082.1	49965862	.	C	T	.	.	MAF_USDA=4.098
NC_035082.1	49965903	.	C	T	.	.	MAF_INRAE=6.667;MAF_USDA=4.098
NC_035082.1	49965905	.	C	T	.	.	MAF_INRAE=6.667;MAF_USDA=4.098
NC_035082.1	49965942	.	G	T	.	.	MAF_INRAE=7.5
NC_035082.1	49965950	.	C	T	.	.	MAF_USDA=3.279
NC_035082.1	49965951	.	A	C	.	.	MAF_USDA=3.279
NC_035082.1	49965952	.	G	A	.	.	MAF_USDA=3.279
NC_035082.1	49965958	.	T	C	.	.	MAF_INRAE=7.5;MAF_USDA=3.279
NC_035082.1	49965960	.	G	A	.	.	MAF_INRAE=4.167;MAF_USDA=4.918
NC_035082.1	49965969	.	T	C	.	.	MAF_USDA=8.197
NC_035082.1	49965977	.	G	T	.	.	MAF_INRAE=7.5;MAF_USDA=4.098
NC_035082.1	49965980	.	C	T	.	.	MAF_USDA=4.098
NC_035082.1	49966011	.	A	T	.	.	MAF_USDA=2.459
NC_035082.1	49966012	.	T	G	.	.	MAF_INRAE=4.167;MAF_USDA=4.918
NC_035082.1	49966031	.	C	T	.	.	MAF_INRAE=15.823;MAF_USDA=7.377
NC_035082.1	49966033	.	A	T	.	.	MAF_INRAE=2.5
NC_035082.1	49966038	.	T	G	.	.	MAF_INRAE=2.5
NC_035082.1	49966039	.	T	C	.	.	MAF_INRAE=2.5
NC_035082.1	49966040	.	T	C	.	.	MAF_INRAE=2.5
NC_035082.1	49966060	.	A	T	.	.	MAF_INRAE=4.167;MAF_USDA=4.918
NC_035082.1	49966077	.	G	A	.	.	MAF_USDA=4.706
NC_035082.1	49966084	.	G	A	.	.	MAF_USDA=18.75
NC_035082.1	49966119	.	T	G	.	.	MAF_INRAE=27.848;MAF_USDA=24.118
NC_035082.1	49966168	.	G	C	.	.	MAF_INRAE=12.658;MAF_USDA=8.235
NC_035082.1	49966210	.	G	A	.	.	MAF_USDA=6.557
NC_035082.1	49966225	.	C	T	.	.	MAF_USDA=1.639
NC_035082.1	49966249	.	A	C	.	.	MAF_INRAE=16.456;MAF_USDA=21.176
NC_035082.1	49966301	.	T	C	.	.	MAF_INRAE=18.333
NC_035082.1	49966319	.	C	A	.	.	MAF_INRAE=4.167;MAF_USDA=11.475
NC_035082.1	49966356	.	G	A	.	.	MAF_INRAE=3.333
NC_035082.1	49966403	.	A	C	.	.	MAF_USDA=7.377
NC_035082.1	49966497	.	A	C	.	.	MAF_USDA=3.279
NC_035082.1	49966499	.	A	G	.	.	MAF_INRAE=15.823;MAF_USDA=19.412
NC_035082.1	49966555	.	T	G	.	.	MAF_INRAE=12.658;MAF_USDA=6.471
NC_035082.1	49966675	.	G	A	.	.	MAF_INRAE=11.392;MAF_USDA=4.706
NC_035082.1	49966691	.	C	G	.	.	MAF_USDA=2.941
NC_035082.1	49966694	.	G	C	.	.	MAF_USDA=3.529
NC_035082.1	49966767	.	G	T	.	.	MAF_INRAE=20.253;MAF_USDA=4.098
NC_035082.1	49966771	.	A	C	.	.	MAF_USDA=10.656
NC_035082.1	49966781	.	G	T	.	.	MAF_INRAE=11.392;MAF_USDA=14.118
NC_035082.1	49966827	.	C	A	.	.	MAF_USDA=1.639
NC_035082.1	49966849	.	T	C	.	.	MAF_INRAE=43.671;MAF_USDA=35.882
NC_035082.1	49966892	.	C	T	.	.	MAF_INRAE=10.759;MAF_USDA=23.529
NC_035082.1	49966931	.	G	A	.	.	MAF_INRAE=15.823;MAF_USDA=15.882
NC_035082.1	49967064	.	G	T	.	.	MAF_USDA=5.294
NC_035082.1	49967094	.	G	T	.	.	MAF_USDA=3.279
NC_035082.1	49967102	.	C	T	.	.	MAF_USDA=2.459
NC_035082.1	49967113	.	C	T	.	.	MAF_INRAE=2.5
NC_035082.1	49967170	.	G	A	.	.	MAF_USDA=3.279
NC_035082.1	49967218	.	G	A	.	.	MAF_USDA=8.824
NC_035082.1	49967269	.	G	A	.	.	MAF_USDA=14.754
NC_035082.1	49967303	.	G	A	.	.	MAF_USDA=1.639
NC_035082.1	49967322	.	C	T	.	.	MAF_INRAE=10.759;MAF_USDA=17.647
NC_035082.1	49967380	.	C	T	.	.	MAF_INRAE=18.987;MAF_USDA=4.706
NC_035082.1	49967614	.	G	A	.	.	MAF_USDA=5.294
NC_035082.1	49967663	.	C	T	.	.	MAF_USDA=2.083
NC_035082.1	49967720	.	G	A	.	.	MAF_USDA=1.765
NC_035082.1	49967853	.	G	T	.	.	MAF_USDA=5.294
NC_035082.1	49967871	.	T	A	.	.	MAF_INRAE=14.167
NC_035082.1	49967909	.	C	A	.	.	MAF_USDA=24.118
NC_035082.1	49967947	.	C	A	.	.	MAF_USDA=2.083
NC_035082.1	49968074	.	T	C	.	.	MAF_INRAE=2.5
NC_035082.1	49968122	.	C	T	.	.	MAF_INRAE=31.646;MAF_USDA=45.294
NC_035082.1	49968228	.	T	G	.	.	MAF_INRAE=4.167
NC_035082.1	49968249	.	A	T	.	.	MAF_INRAE=22.152;MAF_USDA=8.333
NC_035082.1	49968282	.	G	C	.	.	MAF_INRAE=14.167;MAF_USDA=6.557
NC_035082.1	49968351	.	C	T	.	.	MAF_USDA=5.882
NC_035082.1	49968356	.	A	C	.	.	MAF_USDA=4.706
NC_035082.1	49968361	.	C	T	.	.	MAF_INRAE=2.5
NC_035082.1	49968396	.	C	T	.	.	MAF_USDA=13.529
NC_035082.1	49968441	.	C	A	.	.	MAF_INRAE=18.987;MAF_USDA=5.294
NC_035082.1	49968453	.	T	C	.	.	MAF_USDA=4.098
NC_035082.1	49968518	.	G	A	.	.	MAF_USDA=4.118
NC_035082.1	49968519	.	A	G	.	.	MAF_INRAE=7.595;MAF_USDA=13.529
NC_035082.1	49968520	.	A	G	.	.	MAF_USDA=4.118
NC_035082.1	49968571	.	T	G	.	.	MAF_USDA=1.639
NC_035082.1	49968572	.	G	T	.	.	MAF_USDA=4.118
NC_035082.1	49968584	.	G	C	.	.	MAF_INRAE=20.886;MAF_USDA=41.765
NC_035082.1	49968619	.	C	T	.	.	MAF_INRAE=10.759;MAF_USDA=5.294
NC_035082.1	49968678	.	G	A	.	.	MAF_INRAE=10.759;MAF_USDA=7.647
NC_035082.1	49968700	.	T	G	.	.	MAF_INRAE=22.152;MAF_USDA=41.176
NC_035082.1	49968750	.	C	T	.	.	MAF_INRAE=18.987;MAF_USDA=5.294
NC_035082.1	49968870	.	G	A	.	.	MAF_INRAE=22.152;MAF_USDA=40.0
NC_035082.1	49968872	.	C	A	.	.	MAF_INRAE=22.5;MAF_USDA=41.071
NC_035082.1	49968975	.	C	T	.	.	MAF_INRAE=1.667
NC_035082.1	49968986	.	T	C	.	.	MAF_USDA=15.254
NC_035082.1	49969006	.	A	C	.	.	MAF_USDA=4.217
NC_035082.1	49969027	.	C	T	.	.	MAF_USDA=8.333
NC_035082.1	49969037	.	A	G	.	.	MAF_INRAE=1.667
NC_035082.1	49969075	.	A	G	.	.	MAF_USDA=1.724
NC_035082.1	49969093	.	G	A	.	.	MAF_USDA=20.833
NC_035082.1	49969777	.	A	C	.	.	MAF_INRAE=21.053;MAF_USDA=4.167
NC_035082.1	49969844	.	C	A	.	.	MAF_INRAE=4.167
NC_035082.1	49969890	.	A	G	.	.	MAF_INRAE=22.152;MAF_USDA=41.071
NC_035082.1	49969940	.	A	G	.	.	MAF_INRAE=7.595;MAF_USDA=14.286
NC_035082.1	49970019	.	G	T	.	.	MAF_USDA=16.667
NC_035082.1	49970102	.	A	C	.	.	MAF_USDA=4.118
NC_035082.1	49970149	.	G	A	.	.	MAF_USDA=1.639
NC_035082.1	49970239	.	G	T	.	.	MAF_INRAE=4.167
NC_035082.1	49970243	.	C	T	.	.	MAF_INRAE=9.494;MAF_USDA=3.279
NC_035082.1	49970303	.	T	C	.	.	MAF_INRAE=22.785;MAF_USDA=11.765
NC_035082.1	49970322	.	G	A	.	.	MAF_INRAE=22.152;MAF_USDA=12.353
NC_035082.1	49970351	.	T	A	.	.	MAF_USDA=8.824
NC_035082.1	49970354	.	T	C	.	.	MAF_INRAE=22.152;MAF_USDA=40.0
NC_035082.1	49970372	.	C	T	.	.	MAF_USDA=5.738
NC_035082.1	49970374	.	C	T	.	.	MAF_INRAE=18.987;MAF_USDA=4.918
NC_035082.1	49970378	.	A	G	.	.	MAF_INRAE=3.333
NC_035082.1	49970395	.	T	A	.	.	MAF_USDA=4.098
NC_035082.1	49970396	.	C	T	.	.	MAF_USDA=4.098
NC_035082.1	49970444	.	T	C	.	.	MAF_USDA=1.639
NC_035082.1	49970457	.	G	C	.	.	MAF_INRAE=22.152;MAF_USDA=36.471
NC_035082.1	49970533	.	C	T	.	.	MAF_USDA=1.639
NC_035082.1	49970544	.	C	T	.	.	MAF_INRAE=35.0;MAF_USDA=8.333
NC_035082.1	49970590	.	T	A	.	.	MAF_USDA=24.706
NC_035082.1	49970614	.	C	T	.	.	MAF_INRAE=18.333
NC_035082.1	49970627	.	T	G	.	.	MAF_INRAE=4.167
NC_035082.1	49970637	.	C	T	.	.	MAF_USDA=4.706
NC_035082.1	49970644	.	T	C	.	.	MAF_USDA=8.824
NC_035082.1	49970686	.	G	A	.	.	MAF_INRAE=7.595;MAF_USDA=13.529
NC_035082.1	49970718	.	G	C	.	.	MAF_INRAE=18.987;MAF_USDA=4.706
NC_035082.1	49970749	.	T	G	.	.	MAF_INRAE=7.595;MAF_USDA=14.118
NC_035082.1	49970753	.	G	T	.	.	MAF_USDA=22.353
NC_035082.1	49970761	.	A	C	.	.	MAF_USDA=6.557
NC_035082.1	49970900	.	T	C	.	.	MAF_INRAE=35.443;MAF_USDA=34.118
NC_035082.1	49970937	.	C	T	.	.	MAF_USDA=4.098
NC_035082.1	49971015	.	T	A	.	.	MAF_INRAE=15.823
NC_035082.1	49971251	.	A	G	.	.	MAF_INRAE=11.392;MAF_USDA=4.706
NC_035082.1	49971321	.	T	C	.	.	MAF_INRAE=10.526;MAF_USDA=16.667
NC_035082.1	49971326	.	A	G	.	.	MAF_INRAE=21.053;MAF_USDA=11.905
NC_035082.1	49971334	.	C	A	.	.	MAF_INRAE=21.053;MAF_USDA=11.905
NC_035082.1	49971352	.	C	A	.	.	MAF_USDA=4.167
NC_035082.1	49971354	.	A	C	.	.	MAF_USDA=4.167
NC_035082.1	49971383	.	G	C	.	.	MAF_USDA=1.667
NC_035082.1	49971399	.	A	G	.	.	MAF_USDA=1.667
NC_035082.1	49971414	.	T	A	.	.	MAF_USDA=3.333
NC_035082.1	49971553	.	C	T	.	.	MAF_USDA=1.667
NC_035082.1	49971589	.	G	A	.	.	MAF_INRAE=18.333;MAF_USDA=15.294
NC_035082.1	49971660	.	G	C	.	.	MAF_INRAE=11.392;MAF_USDA=4.706
NC_035082.1	49971663	.	C	G	.	.	MAF_INRAE=19.62;MAF_USDA=10.0
NC_035082.1	49971808	.	C	T	.	.	MAF_USDA=1.639
NC_035082.1	49971835	.	G	A	.	.	MAF_USDA=12.295
NC_035082.1	49971844	.	T	A	.	.	MAF_INRAE=18.333;MAF_USDA=15.882
NC_035082.1	49971927	.	T	A	.	.	MAF_INRAE=10.759;MAF_USDA=5.294
NC_035082.1	49971967	.	C	A	.	.	MAF_USDA=4.706
NC_035082.1	49971993	.	G	A	.	.	MAF_USDA=3.279
NC_035082.1	49972016	.	G	A	.	.	MAF_USDA=4.118
NC_035082.1	49972048	.	G	T	.	.	MAF_INRAE=4.167
NC_035082.1	49972085	.	A	C	.	.	MAF_USDA=2.083
NC_035082.1	49972087	.	A	T	.	.	MAF_USDA=2.083
NC_035082.1	49972088	.	A	T	.	.	MAF_USDA=2.083
NC_035082.1	49972118	.	T	G	.	.	MAF_INRAE=15.833;MAF_USDA=14.706
NC_035082.1	49972147	.	G	A	.	.	MAF_USDA=5.294
NC_035082.1	49972155	.	G	A	.	.	MAF_USDA=15.882
NC_035082.1	49972161	.	A	C	.	.	MAF_USDA=2.459
NC_035082.1	49972185	.	T	G	.	.	MAF_INRAE=17.5;MAF_USDA=15.294
NC_035082.1	49972210	.	G	A	.	.	MAF_USDA=1.639
NC_035082.1	49972246	.	G	A	.	.	MAF_USDA=14.458
NC_035082.1	49973357	.	A	T	.	.	MAF_INRAE=10.526;MAF_USDA=2.459
NC_035082.1	49973432	.	A	C	.	.	MAF_USDA=4.918
NC_035082.1	49973495	.	A	G	.	.	MAF_INRAE=5.063;MAF_USDA=4.118
NC_035082.1	49973499	.	C	A	.	.	MAF_INRAE=2.5
NC_035082.1	49973558	.	G	A	.	.	MAF_USDA=3.529
NC_035082.1	49973568	.	G	T	.	.	MAF_USDA=13.529
NC_035082.1	49973607	.	G	A	.	.	MAF_USDA=3.529
NC_035082.1	49973617	.	A	C	.	.	MAF_INRAE=15.823;MAF_USDA=4.098
NC_035082.1	49973673	.	A	G	.	.	MAF_INRAE=18.987;MAF_USDA=16.667
NC_035082.1	49973734	.	G	C	.	.	MAF_INRAE=18.987;MAF_USDA=16.667
NC_035082.1	49973754	.	G	A	.	.	MAF_USDA=1.667
NC_035082.1	49973766	.	C	A	.	.	MAF_USDA=4.167
NC_035082.1	49973775	.	G	A	.	.	MAF_INRAE=25.316;MAF_USDA=10.119
NC_035082.1	49975291	.	T	C	.	.	MAF_INRAE=10.526;MAF_USDA=13.529
NC_035082.1	49975292	.	C	A	.	.	MAF_USDA=2.459
NC_035082.1	49975354	.	A	G	.	.	MAF_INRAE=10.759;MAF_USDA=5.294
NC_035082.1	49975382	.	T	C	.	.	MAF_INRAE=21.053
NC_035082.1	49975436	.	T	C	.	.	MAF_USDA=2.459
NC_035082.1	49975515	.	G	A	.	.	MAF_INRAE=1.667
NC_035082.1	49975576	.	C	A	.	.	MAF_INRAE=18.987;MAF_USDA=13.529
NC_035082.1	49975610	.	A	T	.	.	MAF_INRAE=18.987;MAF_USDA=15.294
NC_035082.1	49975616	.	C	T	.	.	MAF_USDA=1.639
NC_035082.1	49975656	.	A	T	.	.	MAF_INRAE=11.392;MAF_USDA=2.941
NC_035082.1	49975659	.	T	A	.	.	MAF_INRAE=19.62;MAF_USDA=15.294
NC_035082.1	49975692	.	C	T	.	.	MAF_USDA=3.529
NC_035082.1	49975717	.	A	G	.	.	MAF_USDA=4.118
NC_035082.1	49975731	.	A	T	.	.	MAF_USDA=2.941
NC_035082.1	49975750	.	T	A	.	.	MAF_INRAE=15.823;MAF_USDA=2.459
NC_035082.1	49975764	.	T	G	.	.	MAF_INRAE=19.62;MAF_USDA=14.118
NC_035082.1	49975784	.	A	G	.	.	MAF_INRAE=19.62;MAF_USDA=17.059
NC_035082.1	49975790	.	C	T	.	.	MAF_USDA=4.118
NC_035082.1	49975879	.	T	C	.	.	MAF_USDA=1.176
NC_035082.1	49975892	.	G	T	.	.	MAF_INRAE=20.253;MAF_USDA=17.647
NC_035082.1	49975900	.	C	T	.	.	MAF_INRAE=19.62;MAF_USDA=14.118
NC_035082.1	49975933	.	A	T	.	.	MAF_INRAE=22.5;MAF_USDA=14.706
NC_035082.1	49975982	.	A	T	.	.	MAF_USDA=1.639
NC_035082.1	49975986	.	G	T	.	.	MAF_USDA=13.529
NC_035082.1	49976017	.	T	C	.	.	MAF_INRAE=15.823;MAF_USDA=4.098
NC_035082.1	49976019	.	T	A	.	.	MAF_INRAE=19.62;MAF_USDA=15.294
NC_035082.1	49976071	.	G	A	.	.	MAF_USDA=12.295
NC_035082.1	49976092	.	C	T	.	.	MAF_INRAE=19.62;MAF_USDA=15.882
NC_035082.1	49976102	.	G	C	.	.	MAF_INRAE=19.62;MAF_USDA=15.294
NC_035082.1	49976151	.	T	C	.	.	MAF_USDA=4.098
NC_035082.1	49976155	.	T	A	.	.	MAF_INRAE=22.5;MAF_USDA=16.471
NC_035082.1	49976257	.	C	A	.	.	MAF_INRAE=19.62;MAF_USDA=28.824
NC_035082.1	49976286	.	T	G	.	.	MAF_INRAE=5.063;MAF_USDA=4.118
NC_035082.1	49976312	.	C	T	.	.	MAF_INRAE=15.19;MAF_USDA=1.639
NC_035082.1	49976346	.	A	C	.	.	MAF_INRAE=18.987;MAF_USDA=15.294
NC_035082.1	49976348	.	T	A	.	.	MAF_INRAE=21.667;MAF_USDA=15.294
NC_035082.1	49976350	.	A	C	.	.	MAF_INRAE=21.667;MAF_USDA=28.824
NC_035082.1	49976450	.	T	G	.	.	MAF_USDA=2.941
NC_035082.1	49976528	.	A	C	.	.	MAF_INRAE=18.987;MAF_USDA=32.353
NC_035082.1	49976529	.	A	C	.	.	MAF_INRAE=19.62;MAF_USDA=15.882
NC_035082.1	49976537	.	G	A	.	.	MAF_USDA=1.639
NC_035082.1	49976586	.	G	A	.	.	MAF_INRAE=10.759;MAF_USDA=5.882
NC_035082.1	49976594	.	C	G	.	.	MAF_INRAE=19.62;MAF_USDA=15.294
NC_035082.1	49976595	.	C	T	.	.	MAF_USDA=5.294
NC_035082.1	49976597	.	C	T	.	.	MAF_USDA=4.118
NC_035082.1	49976598	.	G	T	.	.	MAF_INRAE=15.823;MAF_USDA=7.377
NC_035082.1	49976616	.	T	A	.	.	MAF_USDA=1.639
NC_035082.1	49976627	.	A	T	.	.	MAF_USDA=4.918
NC_035082.1	49976727	.	G	A	.	.	MAF_INRAE=19.62;MAF_USDA=19.412
NC_035082.1	49976744	.	G	A	.	.	MAF_USDA=1.639
NC_035082.1	49976746	.	A	T	.	.	MAF_INRAE=14.167;MAF_USDA=4.167
NC_035082.1	49976774	.	C	A	.	.	MAF_INRAE=19.62;MAF_USDA=15.882
NC_035082.1	49976803	.	G	A	.	.	MAF_INRAE=5.696;MAF_USDA=9.412
NC_035082.1	49976810	.	C	T	.	.	MAF_USDA=12.353
NC_035082.1	49976845	.	A	T	.	.	MAF_INRAE=15.0;MAF_USDA=4.167
NC_035082.1	49976874	.	T	G	.	.	MAF_INRAE=18.987;MAF_USDA=5.882
NC_035082.1	49976891	.	C	T	.	.	MAF_USDA=10.588
NC_035082.1	49976892	.	T	G	.	.	MAF_USDA=10.588
NC_035082.1	49976893	.	A	C	.	.	MAF_USDA=10.588
NC_035082.1	49976976	.	G	A	.	.	MAF_USDA=1.639
NC_035082.1	49976999	.	T	A	.	.	MAF_INRAE=5.063;MAF_USDA=4.118
NC_035082.1	49977001	.	A	G	.	.	MAF_INRAE=11.392;MAF_USDA=5.294
NC_035082.1	49977008	.	A	G	.	.	MAF_USDA=4.118
NC_035082.1	49977012	.	C	T	.	.	MAF_USDA=2.083
NC_035082.1	49977054	.	C	T	.	.	MAF_INRAE=22.152;MAF_USDA=12.5
NC_035082.1	49977057	.	T	C	.	.	MAF_INRAE=19.167;MAF_USDA=12.5
NC_035082.1	49977098	.	G	A	.	.	MAF_USDA=4.167
NC_035082.1	49977099	.	T	A	.	.	MAF_USDA=4.167
NC_035082.1	49977126	.	A	T	.	.	MAF_INRAE=5.063;MAF_USDA=4.118
NC_035082.1	49977160	.	G	T	.	.	MAF_INRAE=15.823;MAF_USDA=7.377
NC_035082.1	49977245	.	G	A	.	.	MAF_USDA=4.167
NC_035082.1	49977248	.	G	T	.	.	MAF_INRAE=19.62;MAF_USDA=15.294
NC_035082.1	49977255	.	C	T	.	.	MAF_USDA=1.639
NC_035082.1	49977267	.	G	A	.	.	MAF_INRAE=5.263;MAF_USDA=4.118
NC_035082.1	49977283	.	C	T	.	.	MAF_INRAE=12.025;MAF_USDA=5.294
NC_035082.1	49977544	.	A	G	.	.	MAF_USDA=4.167
NC_035082.1	49977558	.	G	C	.	.	MAF_USDA=1.639
NC_035082.1	49977581	.	T	G	.	.	MAF_INRAE=5.696;MAF_USDA=25.882
NC_035082.1	49977819	.	G	C	.	.	MAF_USDA=13.529
NC_035082.1	49977822	.	T	C	.	.	MAF_INRAE=18.333;MAF_USDA=7.647
NC_035082.1	49977941	.	C	T	.	.	MAF_USDA=4.098
NC_035082.1	49977978	.	C	T	.	.	MAF_USDA=1.639
NC_035082.1	49977988	.	T	C	.	.	MAF_INRAE=18.333;MAF_USDA=9.836
NC_035082.1	49978029	.	T	G	.	.	MAF_INRAE=15.833;MAF_USDA=20.0
NC_035082.1	49978064	.	G	A	.	.	MAF_USDA=7.377
NC_035082.1	49978144	.	C	A	.	.	MAF_INRAE=18.333;MAF_USDA=7.377
NC_035082.1	49978152	.	G	C	.	.	MAF_USDA=4.118
NC_035082.1	49978166	.	C	A	.	.	MAF_USDA=1.639
NC_035082.1	49978205	.	C	T	.	.	MAF_USDA=12.295
NC_035082.1	49978220	.	T	C	.	.	MAF_INRAE=18.333;MAF_USDA=7.377
NC_035082.1	49978237	.	G	T	.	.	MAF_INRAE=15.789;MAF_USDA=12.941
NC_035082.1	49978241	.	C	T	.	.	MAF_INRAE=18.333;MAF_USDA=7.377
NC_035082.1	49978472	.	G	A	.	.	MAF_USDA=4.098
NC_035082.1	49978525	.	T	G	.	.	MAF_USDA=1.667
NC_035082.1	49978589	.	T	G	.	.	MAF_INRAE=18.333;MAF_USDA=13.115
NC_035082.1	49978590	.	T	C	.	.	MAF_INRAE=18.333;MAF_USDA=13.115
NC_035082.1	49978614	.	C	G	.	.	MAF_USDA=13.115
NC_035082.1	49978641	.	G	C	.	.	MAF_INRAE=15.0;MAF_USDA=4.167
NC_035082.1	49978718	.	T	G	.	.	MAF_USDA=5.294
NC_035082.1	49978724	.	C	T	.	.	MAF_INRAE=18.333;MAF_USDA=13.529
NC_035082.1	49978827	.	C	T	.	.	MAF_USDA=2.459
NC_035082.1	49978846	.	G	A	.	.	MAF_INRAE=5.833;MAF_USDA=2.083
NC_035082.1	49978848	.	G	A	.	.	MAF_INRAE=5.833;MAF_USDA=2.083
NC_035082.1	49978873	.	T	C	.	.	MAF_INRAE=5.696;MAF_USDA=6.471
NC_035082.1	49978906	.	G	A	.	.	MAF_USDA=1.639
NC_035082.1	49978940	.	C	T	.	.	MAF_USDA=4.098
NC_035082.1	49979023	.	C	T	.	.	MAF_INRAE=18.333
NC_035082.1	49979106	.	A	T	.	.	MAF_USDA=4.118
NC_035082.1	49979139	.	C	T	.	.	MAF_USDA=5.738
NC_035082.1	49979173	.	G	T	.	.	MAF_INRAE=17.722;MAF_USDA=8.235
NC_035082.1	49979248	.	C	A	.	.	MAF_USDA=3.529
NC_035082.1	49979347	.	G	A	.	.	MAF_USDA=1.667
NC_035082.1	49979488	.	A	G	.	.	MAF_INRAE=10.759;MAF_USDA=5.294
NC_035082.1	49979490	.	T	A	.	.	MAF_INRAE=2.5
NC_035082.1	49979498	.	A	G	.	.	MAF_INRAE=15.789
NC_035082.1	49979546	.	A	G	.	.	MAF_USDA=6.25
NC_035082.1	49979610	.	T	A	.	.	MAF_INRAE=15.789;MAF_USDA=11.475
NC_035082.1	49979643	.	C	A	.	.	MAF_INRAE=17.5
NC_035082.1	49979671	.	C	T	.	.	MAF_INRAE=15.789;MAF_USDA=9.836
NC_035082.1	49979971	.	T	A	.	.	MAF_INRAE=10.759;MAF_USDA=7.059
NC_035082.1	49980081	.	A	G	.	.	MAF_INRAE=15.789;MAF_USDA=11.475
NC_035082.1	49980156	.	A	G	.	.	MAF_USDA=1.639
NC_035082.1	49980171	.	T	C	.	.	MAF_INRAE=15.789;MAF_USDA=12.295
NC_035082.1	49980192	.	A	C	.	.	MAF_INRAE=15.789;MAF_USDA=11.475
NC_035082.1	49980234	.	A	G	.	.	MAF_USDA=7.059
NC_035082.1	49980287	.	C	T	.	.	MAF_USDA=4.918
NC_035082.1	49980291	.	T	A	.	.	MAF_INRAE=17.722
NC_035082.1	49980298	.	C	T	.	.	MAF_INRAE=16.667
NC_035082.1	49980307	.	C	T	.	.	MAF_USDA=2.459
NC_035082.1	49980321	.	G	A	.	.	MAF_USDA=2.459
NC_035082.1	49980383	.	G	A	.	.	MAF_INRAE=18.354;MAF_USDA=5.882
NC_035082.1	49980386	.	C	T	.	.	MAF_USDA=12.353
NC_035082.1	49980459	.	T	A	.	.	MAF_USDA=4.918
NC_035082.1	49980513	.	G	A	.	.	MAF_USDA=6.471
NC_035082.1	49980566	.	C	A	.	.	MAF_USDA=1.639
NC_035082.1	49980623	.	C	T	.	.	MAF_INRAE=15.789;MAF_USDA=10.656
NC_035082.1	49980627	.	C	T	.	.	MAF_USDA=1.639
NC_035082.1	49980717	.	T	G	.	.	MAF_INRAE=21.519;MAF_USDA=17.262
NC_035082.1	49980762	.	A	G	.	.	MAF_USDA=4.918
NC_035082.1	49980775	.	C	A	.	.	MAF_INRAE=2.5;MAF_USDA=11.765
NC_035082.1	49980872	.	A	G	.	.	MAF_INRAE=2.5
NC_035082.1	49980896	.	T	G	.	.	MAF_INRAE=10.759;MAF_USDA=5.294
NC_035082.1	49980937	.	G	T	.	.	MAF_INRAE=15.789;MAF_USDA=11.475
NC_035082.1	49980970	.	C	T	.	.	MAF_USDA=11.765
NC_035082.1	49980991	.	C	T	.	.	MAF_USDA=2.459
NC_035082.1	49980992	.	A	G	.	.	MAF_USDA=3.279
NC_035082.1	49981017	.	G	T	.	.	MAF_INRAE=7.5;MAF_USDA=8.333
NC_035082.1	49981036	.	A	T	.	.	MAF_INRAE=15.823;MAF_USDA=2.459
NC_035082.1	49981123	.	C	A	.	.	MAF_USDA=2.083
NC_035082.1	49981134	.	T	C	.	.	MAF_INRAE=18.987;MAF_USDA=18.824
NC_035082.1	49981207	.	G	T	.	.	MAF_INRAE=20.886;MAF_USDA=15.882
NC_035082.1	49981304	.	C	A	.	.	MAF_INRAE=21.519;MAF_USDA=17.647
NC_035082.1	49981412	.	T	C	.	.	MAF_INRAE=15.789;MAF_USDA=1.639
NC_035082.1	49981487	.	A	T	.	.	MAF_INRAE=21.519;MAF_USDA=17.647
NC_035082.1	49981499	.	T	C	.	.	MAF_USDA=10.417
NC_035082.1	49981548	.	T	A	.	.	MAF_INRAE=11.392;MAF_USDA=3.529
NC_035082.1	49981608	.	C	T	.	.	MAF_INRAE=5.696;MAF_USDA=13.529
NC_035082.1	49981647	.	C	T	.	.	MAF_INRAE=21.519;MAF_USDA=18.235
NC_035082.1	49981689	.	T	A	.	.	MAF_USDA=8.333
NC_035082.1	49981690	.	T	A	.	.	MAF_INRAE=19.167;MAF_USDA=32.941
NC_035082.1	49981691	.	A	T	.	.	MAF_USDA=1.639
NC_035082.1	49981721	.	G	A	.	.	MAF_INRAE=11.392;MAF_USDA=7.647
NC_035082.1	49981814	.	A	G	.	.	MAF_INRAE=10.759;MAF_USDA=5.294
NC_035082.1	49981941	.	A	G	.	.	MAF_INRAE=21.519;MAF_USDA=17.857
NC_035082.1	49981953	.	G	T	.	.	MAF_INRAE=11.392;MAF_USDA=7.738
NC_035082.1	49981999	.	G	A	.	.	MAF_INRAE=15.823;MAF_USDA=2.459
NC_035082.1	49982039	.	T	A	.	.	MAF_INRAE=15.0;MAF_USDA=10.588
NC_035082.1	49982069	.	C	T	.	.	MAF_INRAE=5.696;MAF_USDA=10.656
NC_035082.1	49982070	.	G	T	.	.	MAF_INRAE=21.519;MAF_USDA=17.647
NC_035082.1	49982072	.	G	C	.	.	MAF_USDA=5.738
NC_035082.1	49982076	.	T	A	.	.	MAF_USDA=5.882
NC_035082.1	49982179	.	T	G	.	.	MAF_INRAE=27.215;MAF_USDA=25.294
NC_035082.1	49982187	.	G	A	.	.	MAF_USDA=11.765
NC_035082.1	49982240	.	G	A	.	.	MAF_INRAE=20.886;MAF_USDA=17.059
NC_035082.1	49982308	.	G	A	.	.	MAF_USDA=1.639
NC_035082.1	49982463	.	G	C	.	.	MAF_INRAE=18.987;MAF_USDA=19.412
NC_035082.1	49982481	.	G	A	.	.	MAF_INRAE=5.696;MAF_USDA=9.836
NC_035082.1	49982498	.	C	A	.	.	MAF_INRAE=2.5
NC_035082.1	49982524	.	G	A	.	.	MAF_INRAE=10.526
NC_035082.1	49982533	.	T	A	.	.	MAF_INRAE=15.789;MAF_USDA=11.475
NC_035082.1	49982589	.	C	G	.	.	MAF_USDA=7.059
NC_035082.1	49982631	.	G	C	.	.	MAF_INRAE=27.215
NC_035082.1	49982744	.	C	T	.	.	MAF_USDA=1.639
NC_035082.1	49982859	.	C	T	.	.	MAF_INRAE=21.519;MAF_USDA=19.412
NC_035082.1	49982862	.	C	A	.	.	MAF_USDA=10.588
NC_035082.1	49982863	.	T	G	.	.	MAF_USDA=10.588
NC_035082.1	49982866	.	G	A	.	.	MAF_USDA=10.588
NC_035082.1	49982874	.	A	G	.	.	MAF_USDA=10.0
NC_035082.1	49982886	.	C	A	.	.	MAF_INRAE=18.987;MAF_USDA=33.529
NC_035082.1	49982890	.	T	C	.	.	MAF_USDA=7.377
NC_035082.1	49982891	.	G	A	.	.	MAF_USDA=6.557
NC_035082.1	49982899	.	T	G	.	.	MAF_USDA=6.667
NC_035082.1	49982900	.	A	T	.	.	MAF_USDA=6.667
NC_035082.1	49982903	.	C	G	.	.	MAF_USDA=6.667
NC_035082.1	49982930	.	G	A	.	.	MAF_USDA=4.098
NC_035082.1	49982967	.	A	G	.	.	MAF_USDA=11.475
NC_035082.1	49983002	.	T	A	.	.	MAF_INRAE=27.215;MAF_USDA=17.059
NC_035082.1	49983016	.	A	C	.	.	MAF_INRAE=27.215;MAF_USDA=25.882
NC_035082.1	49983188	.	G	A	.	.	MAF_USDA=2.459
NC_035082.1	49983231	.	A	C	.	.	MAF_USDA=4.098
NC_035082.1	49983288	.	C	A	.	.	MAF_USDA=2.941
NC_035082.1	49983320	.	C	G	.	.	MAF_USDA=4.098
NC_035082.1	49983338	.	T	C	.	.	MAF_INRAE=2.5;MAF_USDA=8.197
NC_035082.1	49983412	.	T	A	.	.	MAF_INRAE=2.5;MAF_USDA=7.377
NC_035082.1	49983435	.	A	C	.	.	MAF_USDA=10.417
NC_035082.1	49983447	.	T	G	.	.	MAF_USDA=5.882
NC_035082.1	49983449	.	G	C	.	.	MAF_INRAE=20.833;MAF_USDA=15.882
NC_035082.1	49983452	.	C	G	.	.	MAF_USDA=5.738
NC_035082.1	49983466	.	A	T	.	.	MAF_USDA=2.083
NC_035082.1	49983468	.	A	T	.	.	MAF_USDA=2.083
NC_035082.1	49983518	.	A	G	.	.	MAF_USDA=6.25
NC_035082.1	49983523	.	T	C	.	.	MAF_USDA=9.412
NC_035082.1	49983531	.	AAAAAAGGGTTCTATA	AAAAAAGGGTTCTATT	.	.	MAF_USDA=19.565
NC_035082.1	49983546	.	A	T	.	.	MAF_INRAE=10.526
NC_035082.1	49983562	.	G	T	.	.	MAF_INRAE=34.81;MAF_USDA=35.417
NC_035082.1	49983565	.	C	A	.	.	MAF_INRAE=34.167;MAF_USDA=27.647
NC_035082.1	49983582	.	A	C	.	.	MAF_USDA=6.557
NC_035082.1	49983583	.	G	A	.	.	MAF_USDA=7.647
NC_035082.1	49983592	.	C	T	.	.	MAF_INRAE=17.5;MAF_USDA=6.557
NC_035082.1	49983599	.	G	A	.	.	MAF_INRAE=35.443;MAF_USDA=18.235
NC_035082.1	49983603	.	G	A	.	.	MAF_INRAE=10.759;MAF_USDA=5.294
NC_035082.1	49983630	.	A	G	.	.	MAF_INRAE=15.0;MAF_USDA=12.353
NC_035082.1	49983631	.	C	T	.	.	MAF_INRAE=39.873;MAF_USDA=47.059
NC_035082.1	49983641	.	A	G	.	.	MAF_INRAE=5.063;MAF_USDA=10.588
NC_035082.1	49983668	.	C	A	.	.	MAF_INRAE=15.789;MAF_USDA=12.295
NC_035082.1	49983673	.	T	G	.	.	MAF_INRAE=18.333;MAF_USDA=1.639
NC_035082.1	49983754	.	G	A	.	.	MAF_USDA=6.557
NC_035082.1	49983766	.	A	C	.	.	MAF_USDA=4.098
NC_035082.1	49984818	.	T	A	.	.	MAF_INRAE=10.759;MAF_USDA=13.529
NC_035082.1	49984846	.	T	C	.	.	MAF_INRAE=6.329;MAF_USDA=17.647
NC_035082.1	49984871	.	G	T	.	.	MAF_INRAE=44.304;MAF_USDA=15.882
NC_035082.1	49984882	.	C	G	.	.	MAF_USDA=10.417
NC_035082.1	49984908	.	G	T	.	.	MAF_INRAE=10.759;MAF_USDA=10.241
NC_035082.1	49984910	.	A	C	.	.	MAF_INRAE=10.526;MAF_USDA=7.229
NC_035082.1	49984912	.	T	C	.	.	MAF_USDA=2.542
NC_035082.1	49985010	.	G	T	.	.	MAF_USDA=11.475
NC_035082.1	49985023	.	C	T	.	.	MAF_INRAE=20.886;MAF_USDA=43.529
NC_035082.1	49985033	.	G	T	.	.	MAF_INRAE=5.696;MAF_USDA=14.118
NC_035082.1	49985034	.	G	A	.	.	MAF_INRAE=15.19;MAF_USDA=10.0
NC_035082.1	49985065	.	C	T	.	.	MAF_USDA=2.083
NC_035082.1	49985068	.	T	G	.	.	MAF_INRAE=10.759;MAF_USDA=12.353
NC_035082.1	49985073	.	C	A	.	.	MAF_INRAE=2.5
NC_035082.1	49985119	.	T	C	.	.	MAF_INRAE=12.025;MAF_USDA=24.706
NC_035082.1	49985142	.	G	T	.	.	MAF_USDA=12.5
NC_035082.1	49985171	.	T	C	.	.	MAF_INRAE=10.759;MAF_USDA=5.294
NC_035082.1	49985172	.	A	C	.	.	MAF_USDA=6.557
NC_035082.1	49985239	.	T	C	.	.	MAF_INRAE=10.127;MAF_USDA=11.176
NC_035082.1	49985311	.	T	C	.	.	MAF_USDA=2.083
NC_035082.1	49985330	.	T	A	.	.	MAF_USDA=10.0
NC_035082.1	49985338	.	A	G	.	.	MAF_INRAE=34.177;MAF_USDA=26.471
NC_035082.1	49985339	.	A	T	.	.	MAF_USDA=16.471
NC_035082.1	49985341	.	G	A	.	.	MAF_INRAE=7.5;MAF_USDA=13.529
NC_035082.1	49985361	.	T	G	.	.	MAF_USDA=5.738
NC_035082.1	49985362	.	A	G	.	.	MAF_USDA=5.738
NC_035082.1	49985370	.	G	A	.	.	MAF_INRAE=6.962;MAF_USDA=13.529
NC_035082.1	49985433	.	G	A	.	.	MAF_USDA=1.639
NC_035082.1	49985452	.	A	C	.	.	MAF_INRAE=6.962;MAF_USDA=3.333
NC_035082.1	49985460	.	G	C	.	.	MAF_INRAE=16.456;MAF_USDA=12.353
NC_035082.1	49985492	.	T	G	.	.	MAF_USDA=3.279
NC_035082.1	49985550	.	G	T	.	.	MAF_INRAE=20.886;MAF_USDA=22.619
NC_035082.1	49985574	.	C	T	.	.	MAF_INRAE=20.253;MAF_USDA=12.353
NC_035082.1	49985575	.	G	A	.	.	MAF_INRAE=5.063;MAF_USDA=5.882
NC_035082.1	49985595	.	C	A	.	.	MAF_USDA=4.918
NC_035082.1	49985655	.	G	A	.	.	MAF_INRAE=18.354;MAF_USDA=13.529
NC_035082.1	49985729	.	G	A	.	.	MAF_INRAE=15.789;MAF_USDA=3.279
NC_035082.1	49985816	.	A	T	.	.	MAF_USDA=11.176
NC_035082.1	49985862	.	A	C	.	.	MAF_INRAE=18.987;MAF_USDA=22.941
NC_035082.1	49985907	.	T	C	.	.	MAF_INRAE=48.734;MAF_USDA=47.647
NC_035082.1	49985909	.	C	T	.	.	MAF_INRAE=33.333;MAF_USDA=37.059
NC_035082.1	49985918	.	G	C	.	.	MAF_INRAE=18.354;MAF_USDA=14.118
NC_035082.1	49985946	.	G	T	.	.	MAF_INRAE=17.722;MAF_USDA=13.529
NC_035082.1	49985972	.	C	A	.	.	MAF_INRAE=18.354;MAF_USDA=12.941
NC_035082.1	49985974	.	T	A	.	.	MAF_USDA=1.176
NC_035082.1	49985978	.	C	A	.	.	MAF_INRAE=22.152;MAF_USDA=14.118
NC_035082.1	49985996	.	C	T	.	.	MAF_INRAE=31.646;MAF_USDA=13.529
NC_035082.1	49986011	.	C	A	.	.	MAF_INRAE=18.333
NC_035082.1	49986103	.	C	T	.	.	MAF_INRAE=17.722;MAF_USDA=14.118
NC_035082.1	49986172	.	C	A	.	.	MAF_INRAE=17.089;MAF_USDA=12.941
NC_035082.1	49986189	.	T	C	.	.	MAF_INRAE=17.089;MAF_USDA=11.765
NC_035082.1	49986207	.	G	T	.	.	MAF_INRAE=17.089;MAF_USDA=12.941
NC_035082.1	49986225	.	C	A	.	.	MAF_INRAE=16.456;MAF_USDA=7.059
NC_035082.1	49986245	.	G	A	.	.	MAF_USDA=1.639
NC_035082.1	49986263	.	C	G	.	.	MAF_USDA=2.459
NC_035082.1	49986279	.	A	T	.	.	MAF_INRAE=18.354;MAF_USDA=12.941
NC_035082.1	49986281	.	A	T	.	.	MAF_INRAE=43.333;MAF_USDA=24.706
NC_035082.1	49986287	.	T	C	.	.	MAF_INRAE=46.835;MAF_USDA=23.529
NC_035082.1	49986327	.	G	A	.	.	MAF_USDA=1.639
NC_035082.1	49986508	.	C	A	.	.	MAF_USDA=10.588
NC_035082.1	49986528	.	T	C	.	.	MAF_USDA=10.588
NC_035082.1	49986535	.	T	C	.	.	MAF_USDA=1.639
NC_035082.1	49986539	.	T	A	.	.	MAF_USDA=4.098
NC_035082.1	49986556	.	G	A	.	.	MAF_USDA=6.25
NC_035082.1	49986612	.	C	G	.	.	MAF_USDA=23.214
NC_035082.1	49986857	.	C	T	.	.	MAF_USDA=45.833
NC_035082.1	49986915	.	T	G	.	.	MAF_USDA=43.75
NC_035082.1	49986918	.	T	A	.	.	MAF_USDA=10.417
NC_035082.1	49986934	.	C	T	.	.	MAF_USDA=27.083
NC_035082.1	49986978	.	T	C	.	.	MAF_USDA=25.0
NC_035082.1	49987108	.	T	A	.	.	MAF_USDA=22.619
NC_035082.1	49987109	.	G	A	.	.	MAF_USDA=22.024
NC_035082.1	49987183	.	T	A	.	.	MAF_USDA=11.765
NC_035082.1	49987222	.	A	T	.	.	MAF_USDA=20.0
NC_035082.1	49987234	.	G	T	.	.	MAF_USDA=2.459
NC_035082.1	49987294	.	C	T	.	.	MAF_USDA=2.459
NC_035082.1	49987346	.	T	A	.	.	MAF_USDA=5.738
NC_035082.1	49987358	.	C	A	.	.	MAF_INRAE=9.494;MAF_USDA=3.279
NC_035082.1	49987381	.	A	G	.	.	MAF_USDA=8.824
NC_035082.1	49987396	.	T	G	.	.	MAF_USDA=8.824
NC_035082.1	49987399	.	C	T	.	.	MAF_INRAE=18.333;MAF_USDA=1.765
NC_035082.1	49987423	.	T	G	.	.	MAF_USDA=2.083
NC_035082.1	49987453	.	G	T	.	.	MAF_INRAE=44.937;MAF_USDA=29.412
NC_035082.1	49987457	.	T	C	.	.	MAF_INRAE=14.167;MAF_USDA=19.412
NC_035082.1	49987460	.	A	C	.	.	MAF_INRAE=18.354;MAF_USDA=12.353
NC_035082.1	49987486	.	A	T	.	.	MAF_INRAE=26.582;MAF_USDA=9.412
NC_035082.1	49987564	.	G	C	.	.	MAF_INRAE=27.848;MAF_USDA=10.0
NC_035082.1	49987579	.	A	G	.	.	MAF_USDA=1.639
NC_035082.1	49987581	.	G	A	.	.	MAF_INRAE=18.354;MAF_USDA=15.882
NC_035082.1	49987592	.	C	G	.	.	MAF_INRAE=18.354;MAF_USDA=15.882
NC_035082.1	49987646	.	C	A	.	.	MAF_INRAE=46.835;MAF_USDA=23.529
NC_035082.1	49987683	.	G	A	.	.	MAF_INRAE=18.354;MAF_USDA=12.941
NC_035082.1	49987702	.	A	C	.	.	MAF_USDA=2.941
NC_035082.1	49987724	.	G	T	.	.	MAF_USDA=3.279
NC_035082.1	49987742	.	G	A	.	.	MAF_INRAE=46.203;MAF_USDA=25.882
NC_035082.1	49987751	.	C	A	.	.	MAF_USDA=3.279
NC_035082.1	49987756	.	A	C	.	.	MAF_USDA=2.941
NC_035082.1	49987762	.	T	C	.	.	MAF_USDA=6.557
NC_035082.1	49987808	.	C	A	.	.	MAF_USDA=2.5
NC_035082.1	49987820	.	A	G	.	.	MAF_USDA=10.714
NC_035082.1	49987837	.	G	C	.	.	MAF_USDA=2.083
NC_035082.1	49987855	.	C	G	.	.	MAF_USDA=1.765
NC_035082.1	49987862	.	T	G	.	.	MAF_USDA=1.765
NC_035082.1	49987866	.	A	G	.	.	MAF_INRAE=18.354;MAF_USDA=15.882
NC_035082.1	49987907	.	G	A	.	.	MAF_INRAE=18.354;MAF_USDA=17.059
NC_035082.1	49987955	.	T	A	.	.	MAF_INRAE=15.0;MAF_USDA=4.706
NC_035082.1	49988007	.	C	T	.	.	MAF_USDA=1.639
NC_035082.1	49988023	.	G	C	.	.	MAF_USDA=25.0
NC_035082.1	49988042	.	C	T	.	.	MAF_INRAE=18.354;MAF_USDA=16.471
NC_035082.1	49988047	.	C	T	.	.	MAF_USDA=1.639
NC_035082.1	49988071	.	G	A	.	.	MAF_USDA=1.639
NC_035082.1	49988145	.	C	A	.	.	MAF_USDA=1.639
NC_035082.1	49988176	.	T	A	.	.	MAF_INRAE=34.81;MAF_USDA=11.765
NC_035082.1	49988189	.	G	A	.	.	MAF_USDA=1.765
NC_035082.1	49988218	.	A	G	.	.	MAF_USDA=18.75
NC_035082.1	49988385	.	A	C	.	.	MAF_USDA=9.836
NC_035082.1	49988399	.	G	A	.	.	MAF_USDA=6.557
NC_035082.1	49988407	.	C	T	.	.	MAF_USDA=5.294
NC_035082.1	49988414	.	C	T	.	.	MAF_USDA=4.918
NC_035082.1	49988415	.	G	A	.	.	MAF_USDA=16.667
NC_035082.1	49988416	.	T	A	.	.	MAF_INRAE=11.392;MAF_USDA=7.647
NC_035082.1	49988424	.	T	G	.	.	MAF_USDA=2.459
NC_035082.1	49988456	.	G	A	.	.	MAF_INRAE=22.785;MAF_USDA=46.471
NC_035082.1	49988522	.	T	C	.	.	MAF_INRAE=22.785;MAF_USDA=41.667
NC_035082.1	49988535	.	C	T	.	.	MAF_INRAE=23.333;MAF_USDA=37.5
NC_035082.1	49988601	.	C	T	.	.	MAF_INRAE=11.392;MAF_USDA=7.059
NC_035082.1	49988656	.	G	T	.	.	MAF_INRAE=15.0;MAF_USDA=4.706
NC_035082.1	49988688	.	T	A	.	.	MAF_INRAE=10.759;MAF_USDA=7.647
NC_035082.1	49988691	.	G	T	.	.	MAF_INRAE=22.785;MAF_USDA=14.118
NC_035082.1	49988746	.	G	A	.	.	MAF_USDA=4.706
NC_035082.1	49988810	.	T	G	.	.	MAF_INRAE=15.0;MAF_USDA=4.706
NC_035082.1	49988847	.	A	C	.	.	MAF_USDA=2.083
NC_035082.1	49988867	.	T	A	.	.	MAF_USDA=9.836
NC_035082.1	49988870	.	T	C	.	.	MAF_INRAE=4.167;MAF_USDA=25.0
NC_035082.1	49988875	.	T	C	.	.	MAF_INRAE=33.544;MAF_USDA=43.75
NC_035082.1	49988907	.	T	G	.	.	MAF_USDA=8.197
NC_035082.1	49988908	.	G	T	.	.	MAF_USDA=8.197
NC_035082.1	49988909	.	A	T	.	.	MAF_USDA=9.016
NC_035082.1	49988910	.	A	C	.	.	MAF_INRAE=48.734;MAF_USDA=30.0
NC_035082.1	49988921	.	C	T	.	.	MAF_USDA=19.672
NC_035082.1	49988926	.	A	T	.	.	MAF_USDA=14.754
NC_035082.1	49988937	.	T	C	.	.	MAF_USDA=2.459
NC_035082.1	49988947	.	A	C	.	.	MAF_USDA=23.77
NC_035082.1	49988956	.	T	A	.	.	MAF_USDA=1.639
NC_035082.1	49989013	.	G	A	.	.	MAF_USDA=2.459
NC_035082.1	49989040	.	T	C	.	.	MAF_INRAE=32.5;MAF_USDA=41.667
NC_035082.1	49989041	.	A	T	.	.	MAF_USDA=1.639
NC_035082.1	49989047	.	A	C	.	.	MAF_INRAE=16.667;MAF_USDA=25.0
NC_035082.1	49989079	.	A	T	.	.	MAF_USDA=11.765
NC_035082.1	49989089	.	G	A	.	.	MAF_INRAE=33.333;MAF_USDA=37.5
NC_035082.1	49989096	.	T	C	.	.	MAF_INRAE=2.5;MAF_USDA=13.115
NC_035082.1	49989097	.	A	G	.	.	MAF_USDA=8.333
NC_035082.1	49989103	.	A	T	.	.	MAF_INRAE=17.5;MAF_USDA=39.583
NC_035082.1	49989110	.	C	T	.	.	MAF_USDA=2.083
NC_035082.1	49989114	.	A	G	.	.	MAF_USDA=27.647
NC_035082.1	49989118	.	T	G	.	.	MAF_INRAE=18.333;MAF_USDA=35.417
NC_035082.1	49989120	.	A	G	.	.	MAF_INRAE=15.0;MAF_USDA=4.118
NC_035082.1	49989197	.	G	C	.	.	MAF_INRAE=18.333
NC_035082.1	49989206	.	C	A	.	.	MAF_USDA=1.765
NC_035082.1	49989213	.	A	G	.	.	MAF_INRAE=15.0;MAF_USDA=4.118
NC_035082.1	49989223	.	A	T	.	.	MAF_INRAE=15.0;MAF_USDA=4.118
NC_035082.1	49989279	.	A	G	.	.	MAF_USDA=4.918
NC_035082.1	49989294	.	G	A	.	.	MAF_INRAE=50.0;MAF_USDA=30.588
NC_035082.1	49989361	.	G	A	.	.	MAF_USDA=10.417
NC_035082.1	49989422	.	A	G	.	.	MAF_INRAE=17.722
NC_035082.1	49989592	.	A	C	.	.	MAF_INRAE=18.354;MAF_USDA=12.941
NC_035082.1	49989620	.	G	A	.	.	MAF_USDA=4.918
NC_035082.1	49989624	.	A	G	.	.	MAF_USDA=1.639
NC_035082.1	49989706	.	G	A	.	.	MAF_INRAE=39.873;MAF_USDA=32.941
NC_035082.1	49989728	.	G	A	.	.	MAF_INRAE=16.456
NC_035082.1	49989819	.	T	C	.	.	MAF_INRAE=16.667;MAF_USDA=16.471
NC_035082.1	49989933	.	A	C	.	.	MAF_USDA=7.647
NC_035082.1	49989939	.	C	T	.	.	MAF_INRAE=19.167
NC_035082.1	49990071	.	A	G	.	.	MAF_INRAE=17.722;MAF_USDA=17.059
NC_035082.1	49990089	.	C	T	.	.	MAF_USDA=9.412
NC_035082.1	49990096	.	G	T	.	.	MAF_USDA=4.098
NC_035082.1	49990099	.	T	C	.	.	MAF_USDA=4.098
NC_035082.1	49990107	.	A	T	.	.	MAF_USDA=2.083
NC_035082.1	49990109	.	T	A	.	.	MAF_USDA=2.083
NC_035082.1	49990117	.	A	C	.	.	MAF_USDA=3.279
NC_035082.1	49990167	.	G	A	.	.	MAF_USDA=8.333
NC_035082.1	49990239	.	T	G	.	.	MAF_USDA=1.765
NC_035082.1	49990251	.	A	G	.	.	MAF_USDA=4.918
NC_035082.1	49990326	.	T	C	.	.	MAF_USDA=4.918
NC_035082.1	49990371	.	T	A	.	.	MAF_USDA=7.377
NC_035082.1	49990378	.	A	G	.	.	MAF_INRAE=17.722;MAF_USDA=16.471
NC_035082.1	49990408	.	A	T	.	.	MAF_USDA=1.639
NC_035082.1	49990655	.	A	G	.	.	MAF_INRAE=21.667
NC_035082.1	49990759	.	C	T	.	.	MAF_USDA=2.273
NC_035082.1	49990831	.	C	T	.	.	MAF_INRAE=23.333;MAF_USDA=43.478
NC_035082.1	49990897	.	C	T	.	.	MAF_USDA=13.636
NC_035082.1	49990943	.	C	G	.	.	MAF_INRAE=28.333;MAF_USDA=15.217
NC_035082.1	49990965	.	T	A	.	.	MAF_USDA=2.174
NC_035082.1	49991079	.	A	G	.	.	MAF_USDA=2.273
NC_035082.1	49991109	.	G	T	.	.	MAF_INRAE=21.667;MAF_USDA=15.909
NC_035082.1	49991115	.	A	G	.	.	MAF_INRAE=21.667;MAF_USDA=15.909
NC_035082.1	49991126	.	C	T	.	.	MAF_INRAE=21.667;MAF_USDA=45.652
NC_035082.1	49991132	.	G	T	.	.	MAF_INRAE=16.667;MAF_USDA=6.522
NC_035082.1	49991260	.	T	C	.	.	MAF_INRAE=25.949;MAF_USDA=12.5
NC_035082.1	49991305	.	A	T	.	.	MAF_INRAE=5.263;MAF_USDA=4.167
NC_035082.1	49991335	.	G	T	.	.	MAF_INRAE=15.823
NC_035082.1	49991366	.	A	T	.	.	MAF_INRAE=19.62;MAF_USDA=6.707
NC_035082.1	49991377	.	C	A	.	.	MAF_INRAE=5.263;MAF_USDA=14.024
NC_035082.1	49991465	.	A	T	.	.	MAF_INRAE=6.962;MAF_USDA=9.756
NC_035082.1	49991473	.	G	A	.	.	MAF_USDA=2.083
NC_035082.1	49991501	.	G	A	.	.	MAF_USDA=1.724
NC_035082.1	49991505	.	G	T	.	.	MAF_USDA=6.034
NC_035082.1	49991553	.	A	T	.	.	MAF_INRAE=17.722;MAF_USDA=11.585
NC_035082.1	49991567	.	C	T	.	.	MAF_USDA=5.172
NC_035082.1	49991596	.	G	A	.	.	MAF_INRAE=18.354;MAF_USDA=18.675
NC_035082.1	49991602	.	C	A	.	.	MAF_INRAE=15.19;MAF_USDA=13.253
NC_035082.1	49991606	.	C	T	.	.	MAF_USDA=1.695
NC_035082.1	49991662	.	A	C	.	.	MAF_USDA=2.586
NC_035082.1	49991668	.	G	T	.	.	MAF_INRAE=5.263;MAF_USDA=13.415
NC_035082.1	49991676	.	G	T	.	.	MAF_USDA=2.439
NC_035082.1	49991772	.	C	T	.	.	MAF_USDA=6.897
NC_035082.1	49991835	.	C	T	.	.	MAF_INRAE=37.975;MAF_USDA=42.683
NC_035082.1	49991840	.	A	C	.	.	MAF_INRAE=18.354;MAF_USDA=18.293
NC_035082.1	49991845	.	C	A	.	.	MAF_INRAE=24.051;MAF_USDA=10.417
NC_035082.1	49991900	.	G	A	.	.	MAF_INRAE=18.354;MAF_USDA=18.293
NC_035082.1	49991906	.	G	A	.	.	MAF_INRAE=37.342;MAF_USDA=46.341
NC_035082.1	49991940	.	G	T	.	.	MAF_USDA=9.756
NC_035082.1	49991944	.	A	G	.	.	MAF_INRAE=5.263;MAF_USDA=13.415
NC_035082.1	49991945	.	A	G	.	.	MAF_USDA=2.586
NC_035082.1	49991991	.	C	T	.	.	MAF_USDA=10.366
NC_035082.1	49992025	.	G	C	.	.	MAF_USDA=3.448
NC_035082.1	49992027	.	T	G	.	.	MAF_USDA=3.448
NC_035082.1	49992068	.	G	T	.	.	MAF_INRAE=11.392;MAF_USDA=7.927
NC_035082.1	49992114	.	C	A	.	.	MAF_INRAE=19.62;MAF_USDA=42.073
NC_035082.1	49992150	.	G	A	.	.	MAF_INRAE=5.263;MAF_USDA=18.902
NC_035082.1	49992161	.	T	A	.	.	MAF_USDA=6.098
NC_035082.1	49992190	.	C	A	.	.	MAF_USDA=2.083
NC_035082.1	49992195	.	T	A	.	.	MAF_USDA=8.621
NC_035082.1	49992208	.	T	A	.	.	MAF_INRAE=17.722;MAF_USDA=11.585
NC_035082.1	49992239	.	C	T	.	.	MAF_INRAE=5.833;MAF_USDA=1.22
NC_035082.1	49992248	.	C	T	.	.	MAF_INRAE=17.722;MAF_USDA=12.195
NC_035082.1	49992255	.	G	A	.	.	MAF_INRAE=11.392;MAF_USDA=4.268
NC_035082.1	49992308	.	C	T	.	.	MAF_USDA=6.098
NC_035082.1	49992381	.	G	C	.	.	MAF_USDA=5.488
NC_035082.1	49992383	.	T	A	.	.	MAF_INRAE=4.167;MAF_USDA=10.366
NC_035082.1	49992507	.	G	T	.	.	MAF_INRAE=15.19;MAF_USDA=14.024
NC_035082.1	49992520	.	T	C	.	.	MAF_INRAE=15.0
NC_035082.1	49992536	.	C	A	.	.	MAF_INRAE=18.354;MAF_USDA=7.759
NC_035082.1	49992603	.	A	C	.	.	MAF_USDA=1.639
NC_035082.1	49992726	.	G	A	.	.	MAF_INRAE=11.392;MAF_USDA=8.235
NC_035082.1	49992760	.	G	T	.	.	MAF_INRAE=39.241;MAF_USDA=48.824
NC_035082.1	49992801	.	A	C	.	.	MAF_USDA=2.941
NC_035082.1	49992825	.	T	A	.	.	MAF_USDA=10.0
NC_035082.1	49992830	.	T	G	.	.	MAF_USDA=4.918
NC_035082.1	49992854	.	A	T	.	.	MAF_USDA=11.176
NC_035082.1	49992886	.	G	A	.	.	MAF_INRAE=18.354;MAF_USDA=15.854
NC_035082.1	49992971	.	T	C	.	.	MAF_INRAE=39.241;MAF_USDA=44.512
NC_035082.1	49993235	.	C	T	.	.	MAF_USDA=10.417
NC_035082.1	49993728	.	C	T	.	.	MAF_USDA=10.417
NC_035082.1	49993759	.	T	C	.	.	MAF_USDA=10.417
NC_035082.1	49993851	.	A	C	.	.	MAF_USDA=5.738
NC_035082.1	49993931	.	C	A	.	.	MAF_INRAE=17.722;MAF_USDA=15.294
NC_035082.1	49993940	.	A	T	.	.	MAF_USDA=9.412
NC_035082.1	49994033	.	C	T	.	.	MAF_USDA=10.588
NC_035082.1	49994075	.	G	T	.	.	MAF_INRAE=17.722;MAF_USDA=20.588
NC_035082.1	49994083	.	T	G	.	.	MAF_USDA=4.098
NC_035082.1	49994095	.	G	A	.	.	MAF_USDA=5.738
NC_035082.1	49994169	.	G	A	.	.	MAF_USDA=4.098
NC_035082.1	49994170	.	C	T	.	.	MAF_INRAE=39.241;MAF_USDA=31.176
NC_035082.1	49994180	.	C	A	.	.	MAF_USDA=2.941
NC_035082.1	49994190	.	C	T	.	.	MAF_USDA=9.412
NC_035082.1	49994228	.	A	C	.	.	MAF_INRAE=18.354;MAF_USDA=15.294
NC_035082.1	49994281	.	C	T	.	.	MAF_INRAE=18.354;MAF_USDA=15.294
NC_035082.1	49994346	.	A	G	.	.	MAF_USDA=4.918
NC_035082.1	49994437	.	C	T	.	.	MAF_INRAE=18.354;MAF_USDA=27.083
NC_035082.1	49994452	.	T	C	.	.	MAF_INRAE=31.579;MAF_USDA=15.476
NC_035082.1	49994471	.	A	G	.	.	MAF_INRAE=13.291;MAF_USDA=25.0
NC_035082.1	49994477	.	T	G	.	.	MAF_USDA=6.548
NC_035082.1	49994529	.	A	T	.	.	MAF_USDA=1.667
NC_035082.1	49994565	.	G	A	.	.	MAF_USDA=1.639
NC_035082.1	49994566	.	T	G	.	.	MAF_USDA=2.941
NC_035082.1	49994586	.	G	T	.	.	MAF_INRAE=36.076;MAF_USDA=30.0
NC_035082.1	49994605	.	C	T	.	.	MAF_INRAE=18.354;MAF_USDA=15.294
NC_035082.1	49994636	.	A	G	.	.	MAF_INRAE=15.833;MAF_USDA=8.824
NC_035082.1	49994668	.	G	T	.	.	MAF_INRAE=18.354;MAF_USDA=19.412
NC_035082.1	49994682	.	C	G	.	.	MAF_INRAE=18.354;MAF_USDA=15.882
NC_035082.1	49994704	.	G	C	.	.	MAF_INRAE=14.557;MAF_USDA=12.941
NC_035082.1	49994708	.	G	A	.	.	MAF_USDA=4.918
NC_035082.1	49994739	.	G	A	.	.	MAF_INRAE=23.418;MAF_USDA=15.882
NC_035082.1	49994799	.	G	A	.	.	MAF_USDA=3.279
NC_035082.1	49994821	.	A	G	.	.	MAF_INRAE=10.759;MAF_USDA=7.831
NC_035082.1	49994824	.	A	G	.	.	MAF_USDA=10.241
NC_035082.1	49994885	.	G	A	.	.	MAF_USDA=3.049
NC_035082.1	49994936	.	T	C	.	.	MAF_USDA=1.695
NC_035082.1	49994982	.	A	C	.	.	MAF_USDA=1.695
NC_035082.1	49994985	.	C	A	.	.	MAF_USDA=2.542
NC_035082.1	49995068	.	G	A	.	.	MAF_USDA=5.085
NC_035082.1	49995150	.	G	A	.	.	MAF_USDA=9.756
NC_035082.1	49995178	.	G	A	.	.	MAF_USDA=10.494
NC_035082.1	49995184	.	T	A	.	.	MAF_USDA=2.174
NC_035082.1	49995288	.	T	C	.	.	MAF_USDA=2.459
NC_035082.1	49995339	.	T	C	.	.	MAF_USDA=11.176
NC_035082.1	49995342	.	C	T	.	.	MAF_USDA=11.176
NC_035082.1	49995351	.	G	A	.	.	MAF_INRAE=15.0;MAF_USDA=14.118
NC_035082.1	49995352	.	G	T	.	.	MAF_INRAE=15.0;MAF_USDA=14.118
NC_035082.1	49995360	.	T	C	.	.	MAF_USDA=5.882
NC_035082.1	49995489	.	C	A	.	.	MAF_USDA=41.667
NC_035082.1	49995505	.	A	G	.	.	MAF_USDA=2.459
NC_035082.1	49995566	.	T	G	.	.	MAF_USDA=1.639
NC_035082.1	49995603	.	A	C	.	.	MAF_INRAE=47.368
NC_035082.1	49995606	.	A	T	.	.	MAF_INRAE=14.167;MAF_USDA=4.706
NC_035082.1	49995609	.	A	C	.	.	MAF_INRAE=14.167;MAF_USDA=18.235
NC_035082.1	49995670	.	C	T	.	.	MAF_USDA=7.647
NC_035082.1	49995673	.	C	T	.	.	MAF_USDA=11.765
NC_035082.1	49995854	.	T	C	.	.	MAF_INRAE=15.0;MAF_USDA=19.412
NC_035082.1	49995930	.	G	A	.	.	MAF_INRAE=15.0;MAF_USDA=4.706
NC_035082.1	49995939	.	C	A	.	.	MAF_USDA=1.639
NC_035082.1	49995964	.	A	G	.	.	MAF_USDA=1.639
NC_035082.1	49996004	.	C	A	.	.	MAF_USDA=1.639
NC_035082.1	49996005	.	G	A	.	.	MAF_USDA=1.639
NC_035082.1	49996012	.	A	G	.	.	MAF_USDA=11.765
NC_035082.1	49996125	.	T	C	.	.	MAF_USDA=2.459
NC_035082.1	49996138	.	G	C	.	.	MAF_USDA=2.459
NC_035082.1	49996143	.	C	T	.	.	MAF_USDA=1.639
NC_035082.1	49996157	.	G	A	.	.	MAF_USDA=11.765
NC_035082.1	49996180	.	C	A	.	.	MAF_USDA=1.639
NC_035082.1	49996182	.	C	T	.	.	MAF_USDA=2.459
NC_035082.1	49996229	.	T	C	.	.	MAF_INRAE=15.19;MAF_USDA=35.882
NC_035082.1	49996231	.	G	A	.	.	MAF_INRAE=13.333;MAF_USDA=36.471
NC_035082.1	49996237	.	C	A	.	.	MAF_USDA=2.459
NC_035082.1	49996262	.	T	C	.	.	MAF_USDA=4.918
NC_035082.1	49996277	.	A	C	.	.	MAF_INRAE=39.241;MAF_USDA=38.824
NC_035082.1	49996280	.	C	T	.	.	MAF_INRAE=11.392;MAF_USDA=3.529
NC_035082.1	49996306	.	C	T	.	.	MAF_INRAE=4.43;MAF_USDA=8.824
NC_035082.1	49996330	.	G	C	.	.	MAF_USDA=2.459
NC_035082.1	49996358	.	C	G	.	.	MAF_USDA=2.083
NC_035082.1	49996370	.	G	A	.	.	MAF_USDA=8.333
NC_035082.1	49996384	.	G	T	.	.	MAF_USDA=3.279
NC_035082.1	49996443	.	G	T	.	.	MAF_USDA=7.647
NC_035082.1	49996448	.	G	A	.	.	MAF_USDA=1.639
NC_035082.1	49996474	.	G	A	.	.	MAF_USDA=1.639
NC_035082.1	49996515	.	C	A	.	.	MAF_USDA=3.279
NC_035082.1	49996543	.	T	A	.	.	MAF_USDA=2.083
NC_035082.1	49996775	.	A	C	.	.	MAF_USDA=1.639
NC_035082.1	49996776	.	T	C	.	.	MAF_USDA=2.353
NC_035082.1	49996793	.	T	A	.	.	MAF_USDA=12.5
NC_035082.1	49996831	.	T	A	.	.	MAF_INRAE=15.823
NC_035082.1	49996863	.	G	C	.	.	MAF_INRAE=29.747;MAF_USDA=21.176
NC_035082.1	49996907	.	G	C	.	.	MAF_INRAE=15.823
NC_035082.1	49996938	.	C	A	.	.	MAF_INRAE=15.823
NC_035082.1	49997040	.	A	T	.	.	MAF_USDA=14.286
NC_035082.1	49997129	.	T	C	.	.	MAF_INRAE=46.203;MAF_USDA=19.412
NC_035082.1	49997139	.	A	G	.	.	MAF_USDA=2.083
NC_035082.1	49997145	.	G	T	.	.	MAF_USDA=1.639
NC_035082.1	49997187	.	G	T	.	.	MAF_USDA=3.279
NC_035082.1	49997206	.	A	T	.	.	MAF_INRAE=5.696;MAF_USDA=1.639
NC_035082.1	49997232	.	A	G	.	.	MAF_USDA=1.639
NC_035082.1	49997275	.	C	T	.	.	MAF_INRAE=13.924;MAF_USDA=29.412
NC_035082.1	49997287	.	C	A	.	.	MAF_INRAE=9.494;MAF_USDA=5.294
NC_035082.1	49997309	.	C	G	.	.	MAF_USDA=17.647
NC_035082.1	49997359	.	G	A	.	.	MAF_USDA=1.639
NC_035082.1	49997382	.	T	G	.	.	MAF_INRAE=15.823;MAF_USDA=3.279
NC_035082.1	49997397	.	A	G	.	.	MAF_INRAE=5.696;MAF_USDA=1.639
NC_035082.1	49997405	.	C	T	.	.	MAF_USDA=2.353
NC_035082.1	49997465	.	T	A	.	.	MAF_USDA=1.639
NC_035082.1	49997506	.	G	T	.	.	MAF_INRAE=17.089;MAF_USDA=17.059
NC_035082.1	49997513	.	A	G	.	.	MAF_INRAE=15.823;MAF_USDA=29.412
NC_035082.1	49997515	.	A	G	.	.	MAF_USDA=2.083
NC_035082.1	49997526	.	T	A	.	.	MAF_USDA=1.639
NC_035082.1	49997550	.	G	A	.	.	MAF_USDA=13.529
NC_035082.1	49997559	.	A	C	.	.	MAF_USDA=4.918
NC_035082.1	49997570	.	T	A	.	.	MAF_USDA=4.098
NC_035082.1	49997609	.	C	T	.	.	MAF_USDA=3.279
NC_035082.1	49997614	.	A	G	.	.	MAF_USDA=4.098
NC_035082.1	49997617	.	A	T	.	.	MAF_USDA=4.098
NC_035082.1	49997620	.	G	T	.	.	MAF_USDA=4.098
NC_035082.1	49997622	.	C	A	.	.	MAF_USDA=3.529
NC_035082.1	49997629	.	A	T	.	.	MAF_USDA=4.918
NC_035082.1	49997634	.	A	G	.	.	MAF_USDA=4.918
NC_035082.1	49997657	.	A	C	.	.	MAF_USDA=4.918
NC_035082.1	49997661	.	T	A	.	.	MAF_INRAE=11.392;MAF_USDA=7.647
NC_035082.1	49997708	.	A	C	.	.	MAF_USDA=8.235
NC_035082.1	49997714	.	T	G	.	.	MAF_USDA=3.279
NC_035082.1	49997725	.	G	A	.	.	MAF_INRAE=11.392;MAF_USDA=2.083
NC_035082.1	49997733	.	C	A	.	.	MAF_USDA=3.279
NC_035082.1	49997734	.	C	A	.	.	MAF_USDA=3.279
NC_035082.1	49997757	.	T	G	.	.	MAF_USDA=1.639
NC_035082.1	49997779	.	G	A	.	.	MAF_INRAE=20.253;MAF_USDA=33.529
NC_035082.1	49997783	.	G	A	.	.	MAF_INRAE=11.667;MAF_USDA=7.647
NC_035082.1	49997823	.	A	T	.	.	MAF_INRAE=12.658;MAF_USDA=10.588
NC_035082.1	49997841	.	T	G	.	.	MAF_USDA=6.25
NC_035082.1	49997842	.	G	T	.	.	MAF_INRAE=5.063;MAF_USDA=12.353
NC_035082.1	49997854	.	G	T	.	.	MAF_INRAE=12.658;MAF_USDA=10.0
NC_035082.1	49997873	.	A	G	.	.	MAF_INRAE=5.063;MAF_USDA=20.588
NC_035082.1	49997897	.	G	T	.	.	MAF_USDA=1.639
NC_035082.1	49997910	.	T	C	.	.	MAF_INRAE=30.38;MAF_USDA=24.118
NC_035082.1	49997943	.	A	T	.	.	MAF_INRAE=5.696
NC_035082.1	49997953	.	A	T	.	.	MAF_INRAE=18.333;MAF_USDA=12.5
NC_035082.1	49997954	.	G	T	.	.	MAF_USDA=2.353
NC_035082.1	49997965	.	A	C	.	.	MAF_USDA=1.639
NC_035082.1	49997966	.	G	A	.	.	MAF_USDA=1.639
NC_035082.1	49998186	.	G	A	.	.	MAF_INRAE=17.089;MAF_USDA=5.882
NC_035082.1	49998189	.	T	C	.	.	MAF_INRAE=12.658;MAF_USDA=12.353
NC_035082.1	49998217	.	A	C	.	.	MAF_INRAE=5.696;MAF_USDA=1.639
NC_035082.1	49998223	.	C	G	.	.	MAF_INRAE=18.333;MAF_USDA=10.0
NC_035082.1	49998224	.	C	T	.	.	MAF_USDA=1.639
NC_035082.1	49998251	.	G	A	.	.	MAF_INRAE=11.392;MAF_USDA=1.176
NC_035082.1	49998278	.	A	C	.	.	MAF_USDA=3.279
NC_035082.1	49998321	.	G	T	.	.	MAF_INRAE=4.167;MAF_USDA=16.667
NC_035082.1	49998351	.	A	G	.	.	MAF_INRAE=5.696;MAF_USDA=2.353
NC_035082.1	49998448	.	C	T	.	.	MAF_USDA=1.639
NC_035082.1	49998457	.	C	T	.	.	MAF_USDA=1.639
NC_035082.1	49998462	.	A	C	.	.	MAF_INRAE=5.696;MAF_USDA=3.529
NC_035082.1	49998471	.	C	T	.	.	MAF_INRAE=15.0;MAF_USDA=1.765
NC_035082.1	49998495	.	A	C	.	.	MAF_INRAE=10.526;MAF_USDA=7.647
NC_035082.1	49998499	.	C	T	.	.	MAF_INRAE=5.696;MAF_USDA=2.459
NC_035082.1	49998505	.	C	T	.	.	MAF_INRAE=10.526;MAF_USDA=7.647
NC_035082.1	49998523	.	C	G	.	.	MAF_USDA=5.294
NC_035082.1	49998524	.	CATCCCTGC	CATCCCTGA	.	.	MAF_USDA=6.25
NC_035082.1	49998532	.	C	A	.	.	MAF_USDA=8.197
NC_035082.1	49998619	.	C	G	.	.	MAF_USDA=1.639
NC_035082.1	49998646	.	G	A	.	.	MAF_INRAE=15.823;MAF_USDA=24.118
NC_035082.1	49998670	.	C	G	.	.	MAF_INRAE=8.228;MAF_USDA=17.647
NC_035082.1	49998771	.	G	A	.	.	MAF_USDA=5.738
NC_035082.1	49998861	.	C	T	.	.	MAF_INRAE=18.333
NC_035082.1	49998872	.	G	T	.	.	MAF_INRAE=2.5
NC_035082.1	49998885	.	G	A	.	.	MAF_USDA=1.639
NC_035082.1	49998937	.	T	C	.	.	MAF_INRAE=18.333;MAF_USDA=8.824
NC_035082.1	49998996	.	G	A	.	.	MAF_INRAE=12.658;MAF_USDA=11.176
NC_035082.1	49999034	.	C	A	.	.	MAF_USDA=3.529
NC_035082.1	49999059	.	G	A	.	.	MAF_USDA=8.333
NC_035082.1	49999062	.	A	C	.	.	MAF_INRAE=17.5
NC_035082.1	49999069	.	A	T	.	.	MAF_INRAE=10.526;MAF_USDA=6.471
NC_035082.1	49999076	.	G	T	.	.	MAF_USDA=3.279
NC_035082.1	49999105	.	T	G	.	.	MAF_INRAE=17.089;MAF_USDA=5.882
NC_035082.1	49999176	.	G	A	.	.	MAF_INRAE=17.089;MAF_USDA=3.529
NC_035082.1	49999182	.	T	A	.	.	MAF_USDA=1.639
NC_035082.1	49999197	.	T	C	.	.	MAF_INRAE=5.696;MAF_USDA=2.353
NC_035082.1	49999208	.	G	T	.	.	MAF_USDA=1.639
NC_035082.1	49999234	.	T	G	.	.	MAF_USDA=1.639
NC_035082.1	49999347	.	C	T	.	.	MAF_USDA=6.25
NC_035082.1	49999374	.	G	T	.	.	MAF_INRAE=10.526;MAF_USDA=7.647
NC_035082.1	49999469	.	G	T	.	.	MAF_USDA=5.738
NC_035082.1	49999510	.	C	T	.	.	MAF_INRAE=40.506;MAF_USDA=49.412
NC_035082.1	49999574	.	G	T	.	.	MAF_USDA=2.459
NC_035082.1	49999583	.	C	T	.	.	MAF_INRAE=40.506;MAF_USDA=48.235
NC_035082.1	49999607	.	C	T	.	.	MAF_INRAE=5.696;MAF_USDA=2.459
NC_035082.1	49999608	.	G	A	.	.	MAF_USDA=2.083
NC_035082.1	49999641	.	G	T	.	.	MAF_USDA=4.098
NC_035082.1	49999664	.	G	T	.	.	MAF_USDA=8.235
NC_035082.1	49999672	.	A	T	.	.	MAF_INRAE=5.696;MAF_USDA=2.459
NC_035082.1	49999673	.	G	A	.	.	MAF_INRAE=5.833;MAF_USDA=2.459
NC_035082.1	49999706	.	G	A	.	.	MAF_INRAE=8.861;MAF_USDA=5.294
NC_035082.1	49999751	.	A	T	.	.	MAF_USDA=1.639
NC_035082.1	49999764	.	T	C	.	.	MAF_INRAE=10.526;MAF_USDA=7.647
NC_035082.1	49999789	.	A	C	.	.	MAF_USDA=1.639
NC_035082.1	49999908	.	C	T	.	.	MAF_USDA=16.393
NC_035082.1	50000007	.	A	G	.	.	MAF_INRAE=10.526;MAF_USDA=8.235
NC_035082.1	50000109	.	C	G	.	.	MAF_USDA=1.639
NC_035082.1	50000139	.	G	A	.	.	MAF_USDA=8.235
NC_035082.1	50000176	.	C	A	.	.	MAF_USDA=1.639
NC_035082.1	50000188	.	T	C	.	.	MAF_INRAE=15.19;MAF_USDA=26.471
NC_035082.1	50000194	.	A	T	.	.	MAF_INRAE=15.19;MAF_USDA=25.294
NC_035082.1	50000206	.	T	C	.	.	MAF_INRAE=15.789;MAF_USDA=25.41
NC_035082.1	50000217	.	A	T	.	.	MAF_USDA=4.118
NC_035082.1	50000277	.	G	T	.	.	MAF_USDA=3.279
NC_035082.1	50000284	.	T	C	.	.	MAF_INRAE=18.333;MAF_USDA=27.059
NC_035082.1	50000366	.	C	T	.	.	MAF_INRAE=5.696
NC_035082.1	50000580	.	T	C	.	.	MAF_INRAE=15.19
NC_035082.1	50000588	.	C	T	.	.	MAF_USDA=1.639
NC_035082.1	50000603	.	C	T	.	.	MAF_USDA=3.529
NC_035082.1	50000616	.	T	G	.	.	MAF_INRAE=15.19;MAF_USDA=3.279
NC_035082.1	50000664	.	C	T	.	.	MAF_INRAE=10.526;MAF_USDA=7.059
NC_035082.1	50000702	.	T	A	.	.	MAF_INRAE=12.658;MAF_USDA=10.0
NC_035082.1	50000773	.	A	G	.	.	MAF_INRAE=18.333;MAF_USDA=26.19
NC_035082.1	50000776	.	A	G	.	.	MAF_INRAE=15.19;MAF_USDA=25.882
NC_035082.1	50000794	.	A	C	.	.	MAF_USDA=2.459
NC_035082.1	50000800	.	C	T	.	.	MAF_INRAE=4.167
NC_035082.1	50001096	.	A	T	.	.	MAF_INRAE=11.667
NC_035082.1	50001099	.	C	G	.	.	MAF_INRAE=11.667;MAF_USDA=10.417
NC_035082.1	50001101	.	C	G	.	.	MAF_USDA=10.417
NC_035082.1	50001102	.	A	T	.	.	MAF_USDA=10.417
NC_035082.1	50001107	.	C	T	.	.	MAF_INRAE=15.823;MAF_USDA=29.412
NC_035082.1	50001109	.	C	T	.	.	MAF_INRAE=11.667;MAF_USDA=29.412
NC_035082.1	50001163	.	G	C	.	.	MAF_USDA=4.118
NC_035082.1	50001213	.	A	G	.	.	MAF_USDA=4.706
NC_035082.1	50001284	.	G	A	.	.	MAF_INRAE=15.823;MAF_USDA=3.279
NC_035082.1	50001377	.	C	A	.	.	MAF_USDA=2.459
NC_035082.1	50001457	.	G	T	.	.	MAF_USDA=4.098
NC_035082.1	50001461	.	A	T	.	.	MAF_USDA=4.098
NC_035082.1	50001489	.	G	A	.	.	MAF_INRAE=5.263;MAF_USDA=47.059
NC_035082.1	50001587	.	T	C	.	.	MAF_INRAE=27.215;MAF_USDA=25.882
NC_035082.1	50001592	.	G	A	.	.	MAF_INRAE=18.333;MAF_USDA=1.639
NC_035082.1	50001598	.	C	T	.	.	MAF_INRAE=48.101;MAF_USDA=45.294
NC_035082.1	50001625	.	A	G	.	.	MAF_USDA=2.083
NC_035082.1	50001657	.	A	C	.	.	MAF_USDA=3.529
NC_035082.1	50001681	.	G	A	.	.	MAF_INRAE=12.658;MAF_USDA=9.412
NC_035082.1	50001682	.	C	A	.	.	MAF_USDA=5.738
NC_035082.1	50001732	.	A	G	.	.	MAF_INRAE=14.167;MAF_USDA=4.167
NC_035082.1	50001734	.	C	T	.	.	MAF_INRAE=16.456;MAF_USDA=14.583
NC_035082.1	50001739	.	G	C	.	.	MAF_INRAE=46.835;MAF_USDA=27.083
NC_035082.1	50001769	.	A	T	.	.	MAF_USDA=10.656
NC_035082.1	50001791	.	C	T	.	.	MAF_USDA=2.083
NC_035082.1	50001858	.	A	C	.	.	MAF_INRAE=12.658;MAF_USDA=10.0
NC_035082.1	50001863	.	A	T	.	.	MAF_INRAE=21.519;MAF_USDA=40.588
NC_035082.1	50001877	.	G	T	.	.	MAF_INRAE=15.789;MAF_USDA=17.213
NC_035082.1	50001893	.	A	G	.	.	MAF_USDA=3.279
NC_035082.1	50001925	.	G	T	.	.	MAF_INRAE=24.684;MAF_USDA=27.869
NC_035082.1	50001941	.	A	G	.	.	MAF_INRAE=15.823;MAF_USDA=7.059
NC_035082.1	50001956	.	G	T	.	.	MAF_INRAE=32.911;MAF_USDA=19.412
NC_035082.1	50002291	.	A	G	.	.	MAF_USDA=2.083
NC_035082.1	50002308	.	C	G	.	.	MAF_USDA=7.059
NC_035082.1	50002310	.	C	T	.	.	MAF_INRAE=15.789
NC_035082.1	50002363	.	A	C	.	.	MAF_INRAE=29.747;MAF_USDA=10.656
NC_035082.1	50002386	.	T	C	.	.	MAF_INRAE=15.0;MAF_USDA=4.167
NC_035082.1	50002424	.	G	A	.	.	MAF_USDA=4.118
NC_035082.1	50002602	.	C	T	.	.	MAF_INRAE=18.987;MAF_USDA=4.706
NC_035082.1	50002689	.	G	A	.	.	MAF_INRAE=15.0;MAF_USDA=4.167
NC_035082.1	50002777	.	A	T	.	.	MAF_USDA=2.941
NC_035082.1	50002853	.	T	G	.	.	MAF_INRAE=16.456;MAF_USDA=38.824
NC_035082.1	50002862	.	A	G	.	.	MAF_USDA=6.557
NC_035082.1	50002874	.	C	A	.	.	MAF_INRAE=17.089;MAF_USDA=37.647
NC_035082.1	50002877	.	T	G	.	.	MAF_INRAE=49.167;MAF_USDA=12.941
NC_035082.1	50002883	.	T	G	.	.	MAF_INRAE=17.089;MAF_USDA=38.824
NC_035082.1	50002891	.	T	C	.	.	MAF_INRAE=17.089;MAF_USDA=39.412
NC_035082.1	50002894	.	A	T	.	.	MAF_INRAE=13.333;MAF_USDA=39.412
NC_035082.1	50002922	.	C	T	.	.	MAF_USDA=2.083
NC_035082.1	50002979	.	C	T	.	.	MAF_USDA=2.083
NC_035082.1	50002980	.	G	A	.	.	MAF_INRAE=2.532;MAF_USDA=1.639
NC_035082.1	50003037	.	T	G	.	.	MAF_INRAE=18.987;MAF_USDA=6.25
NC_035082.1	50003124	.	A	G	.	.	MAF_INRAE=17.722;MAF_USDA=13.529
NC_035082.1	50003128	.	G	A	.	.	MAF_INRAE=2.532;MAF_USDA=1.639
NC_035082.1	50003148	.	G	A	.	.	MAF_USDA=1.639
NC_035082.1	50003185	.	C	T	.	.	MAF_INRAE=10.526;MAF_USDA=18.235
NC_035082.1	50003205	.	G	A	.	.	MAF_USDA=4.098
NC_035082.1	50003268	.	T	A	.	.	MAF_INRAE=22.785;MAF_USDA=10.0
NC_035082.1	50003349	.	T	C	.	.	MAF_INRAE=29.747;MAF_USDA=5.882
NC_035082.1	50003361	.	C	T	.	.	MAF_INRAE=39.241;MAF_USDA=30.0
NC_035082.1	50003363	.	G	C	.	.	MAF_INRAE=17.5;MAF_USDA=15.294
NC_035082.1	50003413	.	C	T	.	.	MAF_USDA=7.059
NC_035082.1	50003463	.	A	G	.	.	MAF_USDA=4.918
NC_035082.1	50003487	.	A	G	.	.	MAF_INRAE=29.114;MAF_USDA=8.824
NC_035082.1	50003488	.	A	T	.	.	MAF_INRAE=35.0;MAF_USDA=8.824
NC_035082.1	50003532	.	C	G	.	.	MAF_INRAE=15.789;MAF_USDA=5.294
NC_035082.1	50003546	.	C	T	.	.	MAF_USDA=12.941
NC_035082.1	50003564	.	T	G	.	.	MAF_USDA=2.083
NC_035082.1	50003576	.	T	C	.	.	MAF_USDA=1.639
NC_035082.1	50003579	.	G	A	.	.	MAF_INRAE=29.747;MAF_USDA=10.0
NC_035082.1	50003607	.	C	T	.	.	MAF_INRAE=29.747;MAF_USDA=6.471
NC_035082.1	50003649	.	T	C	.	.	MAF_INRAE=10.526;MAF_USDA=4.098
NC_035082.1	50003719	.	A	G	.	.	MAF_INRAE=18.354;MAF_USDA=15.294
NC_035082.1	50003757	.	G	T	.	.	MAF_INRAE=10.526;MAF_USDA=18.824
NC_035082.1	50003759	.	G	T	.	.	MAF_USDA=18.824
NC_035082.1	50003766	.	G	A	.	.	MAF_USDA=5.738
NC_035082.1	50003770	.	C	T	.	.	MAF_INRAE=30.38;MAF_USDA=18.235
NC_035082.1	50003790	.	A	T	.	.	MAF_INRAE=15.789
NC_035082.1	50003796	.	C	G	.	.	MAF_USDA=2.083
NC_035082.1	50003803	.	C	T	.	.	MAF_INRAE=16.456;MAF_USDA=40.0
NC_035082.1	50003842	.	A	T	.	.	MAF_INRAE=19.62;MAF_USDA=4.706
NC_035082.1	50003986	.	A	C	.	.	MAF_INRAE=29.114;MAF_USDA=10.588
NC_035082.1	50004126	.	A	C	.	.	MAF_INRAE=22.785;MAF_USDA=8.824
NC_035082.1	50004137	.	G	A	.	.	MAF_INRAE=10.526;MAF_USDA=4.098
NC_035082.1	50004191	.	G	T	.	.	MAF_USDA=4.098
NC_035082.1	50004194	.	G	A	.	.	MAF_INRAE=29.747;MAF_USDA=10.0
NC_035082.1	50004202	.	C	T	.	.	MAF_USDA=4.167
NC_035082.1	50004229	.	T	A	.	.	MAF_INRAE=29.747;MAF_USDA=5.882
NC_035082.1	50004265	.	C	T	.	.	MAF_USDA=3.279
NC_035082.1	50004390	.	A	G	.	.	MAF_INRAE=15.0;MAF_USDA=4.167
NC_035082.1	50004439	.	C	T	.	.	MAF_INRAE=22.785;MAF_USDA=10.588
NC_035082.1	50004449	.	C	T	.	.	MAF_USDA=3.279
NC_035082.1	50004537	.	C	A	.	.	MAF_USDA=1.639
NC_035082.1	50004572	.	C	A	.	.	MAF_USDA=10.417
NC_035082.1	50004602	.	A	T	.	.	MAF_USDA=6.471
NC_035082.1	50004693	.	C	T	.	.	MAF_USDA=4.706
NC_035082.1	50004699	.	G	A	.	.	MAF_USDA=1.639
NC_035082.1	50004713	.	G	T	.	.	MAF_INRAE=29.747;MAF_USDA=10.0
NC_035082.1	50004774	.	G	A	.	.	MAF_USDA=2.083
NC_035082.1	50004825	.	A	G	.	.	MAF_INRAE=39.241;MAF_USDA=29.412
NC_035082.1	50004830	.	A	T	.	.	MAF_INRAE=15.789
NC_035082.1	50004845	.	G	A	.	.	MAF_INRAE=29.747;MAF_USDA=10.119
NC_035082.1	50004877	.	C	A	.	.	MAF_USDA=4.098
NC_035082.1	50004957	.	A	C	.	.	MAF_INRAE=29.747;MAF_USDA=2.459
NC_035082.1	50004977	.	G	A	.	.	MAF_USDA=7.059
NC_035082.1	50005012	.	A	G	.	.	MAF_USDA=4.918
NC_035082.1	50005038	.	G	A	.	.	MAF_INRAE=39.241;MAF_USDA=30.588
NC_035082.1	50005043	.	G	A	.	.	MAF_USDA=4.918
NC_035082.1	50005061	.	T	A	.	.	MAF_USDA=4.918
NC_035082.1	50005086	.	C	T	.	.	MAF_USDA=4.918
NC_035082.1	50005087	.	G	T	.	.	MAF_USDA=4.098
NC_035082.1	50005089	.	G	A	.	.	MAF_USDA=4.918
NC_035082.1	50005106	.	A	G	.	.	MAF_USDA=4.918
NC_035082.1	50005178	.	G	A	.	.	MAF_USDA=4.098
NC_035082.1	50005208	.	C	T	.	.	MAF_USDA=18.75
NC_035082.1	50005245	.	A	C	.	.	MAF_INRAE=18.354;MAF_USDA=15.294
NC_035082.1	50005253	.	G	A	.	.	MAF_USDA=6.471
NC_035082.1	50005258	.	T	C	.	.	MAF_USDA=6.471
NC_035082.1	50005286	.	G	A	.	.	MAF_INRAE=4.167
NC_035082.1	50005295	.	T	G	.	.	MAF_INRAE=31.646;MAF_USDA=14.118
NC_035082.1	50005340	.	C	A	.	.	MAF_USDA=2.459
NC_035082.1	50005354	.	G	T	.	.	MAF_INRAE=18.354;MAF_USDA=15.294
NC_035082.1	50005356	.	A	T	.	.	MAF_INRAE=17.5;MAF_USDA=15.882
NC_035082.1	50005376	.	A	T	.	.	MAF_USDA=9.016
NC_035082.1	50005381	.	G	A	.	.	MAF_INRAE=15.0;MAF_USDA=4.167
NC_035082.1	50005384	.	T	G	.	.	MAF_INRAE=15.789
NC_035082.1	50005390	.	A	G	.	.	MAF_USDA=4.706
NC_035082.1	50005399	.	G	C	.	.	MAF_USDA=3.529
NC_035082.1	50005417	.	T	A	.	.	MAF_USDA=4.098
NC_035082.1	50005418	.	T	A	.	.	MAF_USDA=4.098
NC_035082.1	50005429	.	A	G	.	.	MAF_USDA=2.459
NC_035082.1	50005450	.	G	T	.	.	MAF_USDA=4.098
NC_035082.1	50005466	.	A	T	.	.	MAF_USDA=4.098
NC_035082.1	50005499	.	C	T	.	.	MAF_USDA=6.471
NC_035082.1	50005509	.	A	T	.	.	MAF_INRAE=15.789;MAF_USDA=7.059
NC_035082.1	50005520	.	G	T	.	.	MAF_USDA=3.529
NC_035082.1	50005697	.	G	C	.	.	MAF_USDA=6.471
NC_035082.1	50005718	.	C	T	.	.	MAF_INRAE=18.354;MAF_USDA=23.529
NC_035082.1	50005737	.	T	C	.	.	MAF_USDA=4.118
NC_035082.1	50005784	.	T	A	.	.	MAF_INRAE=15.0;MAF_USDA=5.294
NC_035082.1	50005831	.	G	C	.	.	MAF_USDA=4.706
NC_035082.1	50005845	.	T	C	.	.	MAF_INRAE=16.456;MAF_USDA=46.471
NC_035082.1	50005898	.	A	G	.	.	MAF_USDA=1.639
NC_035082.1	50006009	.	A	G	.	.	MAF_INRAE=20.886;MAF_USDA=31.176
NC_035082.1	50006033	.	G	A	.	.	MAF_INRAE=5.696;MAF_USDA=7.377
NC_035082.1	50006047	.	G	T	.	.	MAF_USDA=4.118
NC_035082.1	50006061	.	T	C	.	.	MAF_USDA=1.639
NC_035082.1	50006067	.	G	A	.	.	MAF_USDA=1.639
NC_035082.1	50006117	.	A	G	.	.	MAF_INRAE=18.354;MAF_USDA=15.294
NC_035082.1	50006263	.	C	T	.	.	MAF_INRAE=20.253;MAF_USDA=33.607
NC_035082.1	50006264	.	G	A	.	.	MAF_INRAE=15.0
NC_035082.1	50006412	.	A	C	.	.	MAF_USDA=5.738
NC_035082.1	50006426	.	G	T	.	.	MAF_INRAE=2.532;MAF_USDA=1.639
NC_035082.1	50006501	.	T	A	.	.	MAF_USDA=8.235
NC_035082.1	50006502	.	G	A	.	.	MAF_USDA=3.279
NC_035082.1	50006530	.	C	A	.	.	MAF_USDA=2.353
NC_035082.1	50006533	.	A	G	.	.	MAF_INRAE=21.053;MAF_USDA=17.059
NC_035082.1	50006628	.	T	G	.	.	MAF_INRAE=18.987;MAF_USDA=10.588
NC_035082.1	50006720	.	C	T	.	.	MAF_USDA=1.639
NC_035082.1	50006811	.	C	T	.	.	MAF_USDA=3.279
NC_035082.1	50006835	.	A	C	.	.	MAF_USDA=1.639
NC_035082.1	50006899	.	G	A	.	.	MAF_USDA=6.25
NC_035082.1	50006919	.	G	A	.	.	MAF_USDA=1.639
NC_035082.1	50006950	.	C	T	.	.	MAF_INRAE=15.789;MAF_USDA=3.279
NC_035082.1	50006983	.	C	T	.	.	MAF_INRAE=17.722;MAF_USDA=5.882
NC_035082.1	50006998	.	A	G	.	.	MAF_USDA=2.459
NC_035082.1	50007011	.	T	A,C	.	.	MAF_INRAE=15.0;MAF_USDA=2.459
NC_035082.1	50007048	.	A	G	.	.	MAF_INRAE=2.532;MAF_USDA=12.941
NC_035082.1	50007060	.	C	T	.	.	MAF_USDA=6.25
NC_035082.1	50007113	.	C	T	.	.	MAF_USDA=1.639
NC_035082.1	50007158	.	G	C	.	.	MAF_USDA=4.918
NC_035082.1	50007192	.	G	T	.	.	MAF_INRAE=10.759
NC_035082.1	50007193	.	T	C	.	.	MAF_INRAE=10.526;MAF_USDA=3.279
NC_035082.1	50007220	.	A	G	.	.	MAF_INRAE=31.579;MAF_USDA=33.607
NC_035082.1	50007234	.	G	T	.	.	MAF_USDA=4.918
NC_035082.1	50007325	.	A	G	.	.	MAF_USDA=4.918
NC_035082.1	50007385	.	A	G	.	.	MAF_INRAE=30.38;MAF_USDA=2.459
NC_035082.1	50007614	.	C	T	.	.	MAF_USDA=4.706
NC_035082.1	50007625	.	A	T	.	.	MAF_USDA=2.353
NC_035082.1	50007698	.	C	T	.	.	MAF_INRAE=21.053;MAF_USDA=4.706
NC_035082.1	50007700	.	T	C	.	.	MAF_INRAE=21.053;MAF_USDA=15.294
NC_035082.1	50007701	.	C	T	.	.	MAF_USDA=29.412
NC_035082.1	50007723	.	C	T	.	.	MAF_INRAE=21.053;MAF_USDA=20.0
NC_035082.1	50007736	.	G	A	.	.	MAF_INRAE=21.053;MAF_USDA=15.882
NC_035082.1	50007786	.	C	G	.	.	MAF_INRAE=18.333;MAF_USDA=2.459
NC_035082.1	50007870	.	G	T	.	.	MAF_USDA=4.706
NC_035082.1	50007959	.	G	A	.	.	MAF_INRAE=24.684;MAF_USDA=28.824
NC_035082.1	50008052	.	G	A	.	.	MAF_INRAE=12.658;MAF_USDA=10.588
NC_035082.1	50008054	.	G	A	.	.	MAF_INRAE=15.0;MAF_USDA=22.024
NC_035082.1	50008147	.	G	T	.	.	MAF_USDA=1.639
NC_035082.1	50008182	.	A	G	.	.	MAF_INRAE=41.139;MAF_USDA=47.059
NC_035082.1	50008194	.	C	T	.	.	MAF_INRAE=11.392
NC_035082.1	50008214	.	A	G	.	.	MAF_USDA=5.882
NC_035082.1	50008284	.	G	A	.	.	MAF_INRAE=31.667;MAF_USDA=13.115
NC_035082.1	50008290	.	C	T	.	.	MAF_INRAE=14.167
NC_035082.1	50008301	.	A	C	.	.	MAF_INRAE=2.532
NC_035082.1	50008342	.	A	T	.	.	MAF_USDA=1.667
NC_035082.1	50008346	.	C	T	.	.	MAF_INRAE=39.241;MAF_USDA=18.333
NC_035082.1	50008348	.	T	A	.	.	MAF_INRAE=15.0
NC_035082.1	50008365	.	C	T	.	.	MAF_INRAE=25.316;MAF_USDA=18.333
NC_035082.1	50009997	.	G	A	.	.	MAF_USDA=47.917
NC_035082.1	50010825	.	C	T	.	.	MAF_USDA=1.724
NC_035082.1	50010833	.	A	G	.	.	MAF_USDA=8.537
NC_035082.1	50010858	.	T	C	.	.	MAF_USDA=6.25
NC_035082.1	50010876	.	A	T	.	.	MAF_INRAE=1.667;MAF_USDA=1.19
NC_035082.1	50010898	.	T	A	.	.	MAF_INRAE=1.667;MAF_USDA=1.19
NC_035082.1	50010949	.	G	T	.	.	MAF_INRAE=1.667;MAF_USDA=1.765
NC_035082.1	50011152	.	A	C	.	.	MAF_INRAE=17.5;MAF_USDA=14.167
NC_035082.1	50011186	.	G	A	.	.	MAF_INRAE=11.667;MAF_USDA=10.119
NC_035082.1	50011187	.	T	A	.	.	MAF_INRAE=11.667;MAF_USDA=10.119
NC_035082.1	50011230	.	C	T	.	.	MAF_USDA=2.083
NC_035082.1	50011267	.	A	G	.	.	MAF_INRAE=45.833;MAF_USDA=27.381
NC_035082.1	50011312	.	C	T	.	.	MAF_INRAE=17.5;MAF_USDA=6.667
NC_035082.1	50011328	.	G	T	.	.	MAF_INRAE=17.5;MAF_USDA=23.529
NC_035082.1	50011492	.	T	G	.	.	MAF_INRAE=45.833
NC_035082.1	50011549	.	A	T	.	.	MAF_USDA=5.0
NC_035082.1	50011551	.	C	T	.	.	MAF_USDA=5.0
NC_035082.1	50011566	.	C	T	.	.	MAF_USDA=2.083
NC_035082.1	50011593	.	G	A	.	.	MAF_USDA=5.357
NC_035082.1	50011665	.	C	T	.	.	MAF_USDA=1.19
NC_035082.1	50011710	.	C	T	.	.	MAF_INRAE=45.833;MAF_USDA=28.571
NC_035082.1	50011723	.	C	T	.	.	MAF_INRAE=45.833;MAF_USDA=28.571
NC_035082.1	50011757	.	C	T	.	.	MAF_USDA=1.667
NC_035082.1	50011758	.	G	A	.	.	MAF_USDA=7.5
NC_035082.1	50011811	.	G	T	.	.	MAF_INRAE=45.833;MAF_USDA=27.976
NC_035082.1	50011881	.	A	G	.	.	MAF_USDA=1.667
NC_035082.1	50011941	.	A	T	.	.	MAF_USDA=5.0
NC_035082.1	50012035	.	G	C	.	.	MAF_USDA=5.357
NC_035082.1	50012059	.	T	C	.	.	MAF_INRAE=45.833;MAF_USDA=26.19
NC_035082.1	50012172	.	G	T	.	.	MAF_USDA=5.833
NC_035082.1	50012184	.	A	G	.	.	MAF_INRAE=45.833;MAF_USDA=26.786
NC_035082.1	50012185	.	C	A	.	.	MAF_USDA=6.25
NC_035082.1	50012207	.	G	T	.	.	MAF_USDA=1.667
NC_035082.1	50012297	.	A	G	.	.	MAF_INRAE=39.873;MAF_USDA=26.786
NC_035082.1	50012308	.	C	T	.	.	MAF_INRAE=45.833;MAF_USDA=26.786
NC_035082.1	50012354	.	G	A	.	.	MAF_USDA=1.639
NC_035082.1	50012365	.	T	C	.	.	MAF_USDA=1.639
NC_035082.1	50012366	.	A	T	.	.	MAF_USDA=3.529
NC_035082.1	50012444	.	G	C	.	.	MAF_USDA=2.941
NC_035082.1	50012454	.	C	T	.	.	MAF_INRAE=2.532
NC_035082.1	50012455	.	T	A	.	.	MAF_INRAE=1.667
NC_035082.1	50012457	.	G	C	.	.	MAF_USDA=8.197
NC_035082.1	50012485	.	C	T	.	.	MAF_INRAE=2.532
NC_035082.1	50012524	.	G	T	.	.	MAF_INRAE=41.772;MAF_USDA=50.0
NC_035082.1	50012560	.	A	T	.	.	MAF_INRAE=18.333
NC_035082.1	50012572	.	G	A	.	.	MAF_INRAE=2.532
NC_035082.1	50012583	.	G	A	.	.	MAF_INRAE=18.333;MAF_USDA=6.557
NC_035082.1	50012641	.	T	G	.	.	MAF_INRAE=2.532;MAF_USDA=1.639
NC_035082.1	50012713	.	G	C	.	.	MAF_INRAE=41.139;MAF_USDA=27.647
NC_035082.1	50012725	.	A	G	.	.	MAF_INRAE=41.139;MAF_USDA=27.976
NC_035082.1	50012762	.	G	A	.	.	MAF_INRAE=15.0;MAF_USDA=4.167
NC_035082.1	50012778	.	T	G	.	.	MAF_USDA=1.639
NC_035082.1	50012782	.	G	A	.	.	MAF_USDA=2.083
NC_035082.1	50012865	.	G	A	.	.	MAF_USDA=1.639
NC_035082.1	50012893	.	C	A	.	.	MAF_USDA=1.639
NC_035082.1	50012956	.	G	A	.	.	MAF_USDA=4.706
NC_035082.1	50012961	.	T	A	.	.	MAF_INRAE=39.873;MAF_USDA=26.786
NC_035082.1	50012990	.	C	T	.	.	MAF_USDA=27.381
NC_035082.1	50013010	.	T	C	.	.	MAF_USDA=22.289
NC_035082.1	50013013	.	A	G	.	.	MAF_USDA=24.405
NC_035082.1	50013017	.	T	G	.	.	MAF_USDA=1.667
NC_035082.1	50015010	.	T	A	.	.	MAF_INRAE=20.886
NC_035082.1	50015111	.	T	C	.	.	MAF_INRAE=24.051;MAF_USDA=46.471
NC_035082.1	50015131	.	C	A	.	.	MAF_INRAE=22.152;MAF_USDA=45.882
NC_035082.1	50015168	.	A	C	.	.	MAF_INRAE=15.0;MAF_USDA=4.167
NC_035082.1	50015198	.	C	T	.	.	MAF_INRAE=18.333;MAF_USDA=5.738
NC_035082.1	50015199	.	G	T	.	.	MAF_USDA=2.083
NC_035082.1	50015235	.	A	G	.	.	MAF_USDA=1.639
NC_035082.1	50015322	.	T	C	.	.	MAF_USDA=4.118
NC_035082.1	50015355	.	T	C	.	.	MAF_USDA=4.118
NC_035082.1	50015386	.	T	A	.	.	MAF_USDA=2.459
NC_035082.1	50015432	.	T	A	.	.	MAF_INRAE=27.215;MAF_USDA=6.471
NC_035082.1	50015470	.	T	G	.	.	MAF_USDA=8.824
NC_035082.1	50015511	.	T	C	.	.	MAF_INRAE=26.582;MAF_USDA=22.353
NC_035082.1	50015532	.	T	C	.	.	MAF_INRAE=23.418;MAF_USDA=39.412
NC_035082.1	50015538	.	T	C	.	.	MAF_INRAE=26.582;MAF_USDA=20.588
NC_035082.1	50015592	.	G	A	.	.	MAF_INRAE=15.789
NC_035082.1	50015659	.	A	T	.	.	MAF_USDA=3.279
NC_035082.1	50015764	.	G	A	.	.	MAF_USDA=1.639
NC_035082.1	50015837	.	G	T	.	.	MAF_USDA=6.471
NC_035082.1	50015883	.	G	T	.	.	MAF_USDA=3.529
NC_035082.1	50015891	.	C	T	.	.	MAF_INRAE=15.789;MAF_USDA=42.941
NC_035082.1	50015947	.	T	C	.	.	MAF_USDA=1.639
NC_035082.1	50016067	.	G	A	.	.	MAF_USDA=5.882
NC_035082.1	50016144	.	A	T	.	.	MAF_INRAE=15.789;MAF_USDA=23.529
NC_035082.1	50016319	.	G	A	.	.	MAF_USDA=4.918
NC_035082.1	50016340	.	G	T	.	.	MAF_INRAE=15.789;MAF_USDA=13.934
NC_035082.1	50017375	.	G	T	.	.	MAF_USDA=1.667
NC_035082.1	50017488	.	C	T	.	.	MAF_USDA=1.639
NC_035082.1	50017522	.	A	C	.	.	MAF_INRAE=15.789
NC_035082.1	50017575	.	C	T	.	.	MAF_USDA=1.176
NC_035082.1	50017576	.	G	A	.	.	MAF_INRAE=13.924;MAF_USDA=18.824
NC_035082.1	50017635	.	C	A	.	.	MAF_INRAE=13.291;MAF_USDA=10.0
NC_035082.1	50017705	.	T	A	.	.	MAF_INRAE=18.333;MAF_USDA=5.738
NC_035082.1	50017716	.	T	A	.	.	MAF_USDA=2.459
NC_035082.1	50017858	.	C	G	.	.	MAF_USDA=4.098
NC_035082.1	50017861	.	C	T	.	.	MAF_USDA=7.377
NC_035082.1	50017913	.	T	C	.	.	MAF_USDA=5.882
NC_035082.1	50017957	.	A	C	.	.	MAF_INRAE=13.924;MAF_USDA=11.176
NC_035082.1	50017998	.	C	T	.	.	MAF_INRAE=27.848;MAF_USDA=22.941
NC_035082.1	50018005	.	C	A	.	.	MAF_INRAE=27.848;MAF_USDA=22.353
NC_035082.1	50018051	.	T	C	.	.	MAF_USDA=5.294
NC_035082.1	50018068	.	C	T	.	.	MAF_USDA=2.083
NC_035082.1	50018089	.	C	A	.	.	MAF_INRAE=30.0;MAF_USDA=21.765
NC_035082.1	50018090	.	C	T	.	.	MAF_INRAE=27.848;MAF_USDA=21.765
NC_035082.1	50018101	.	T	G	.	.	MAF_INRAE=10.526;MAF_USDA=44.706
NC_035082.1	50018103	.	G	A	.	.	MAF_INRAE=11.667;MAF_USDA=17.647
NC_035082.1	50018216	.	G	A	.	.	MAF_USDA=3.279
NC_035082.1	50018278	.	C	T	.	.	MAF_USDA=4.118
NC_035082.1	50018285	.	C	A	.	.	MAF_USDA=1.639
NC_035082.1	50018295	.	A	C	.	.	MAF_INRAE=27.848;MAF_USDA=22.941
NC_035082.1	50018301	.	G	T	.	.	MAF_USDA=2.459
NC_035082.1	50018340	.	T	G	.	.	MAF_INRAE=27.848;MAF_USDA=23.529
NC_035082.1	50018382	.	A	G	.	.	MAF_USDA=4.118
NC_035082.1	50018404	.	G	C	.	.	MAF_USDA=8.235
NC_035082.1	50018714	.	T	A	.	.	MAF_INRAE=42.405;MAF_USDA=22.353
NC_035082.1	50018816	.	T	C	.	.	MAF_USDA=5.738
NC_035082.1	50018861	.	G	T	.	.	MAF_INRAE=18.333;MAF_USDA=6.557
NC_035082.1	50018971	.	T	A	.	.	MAF_INRAE=10.526;MAF_USDA=4.098
NC_035082.1	50018986	.	G	A	.	.	MAF_INRAE=17.5;MAF_USDA=5.738
NC_035082.1	50019028	.	G	A	.	.	MAF_INRAE=13.924;MAF_USDA=10.0
NC_035082.1	50019114	.	G	A	.	.	MAF_INRAE=10.526;MAF_USDA=4.098
NC_035082.1	50019116	.	G	A	.	.	MAF_INRAE=42.405;MAF_USDA=22.941
NC_035082.1	50019256	.	G	A	.	.	MAF_USDA=4.118
NC_035082.1	50019291	.	C	T	.	.	MAF_USDA=2.459
NC_035082.1	50019316	.	T	C	.	.	MAF_USDA=4.706
NC_035082.1	50019319	.	C	T	.	.	MAF_USDA=2.083
NC_035082.1	50019332	.	G	A	.	.	MAF_USDA=12.5
NC_035082.1	50019333	.	C	A	.	.	MAF_USDA=12.5
NC_035082.1	50019375	.	A	G	.	.	MAF_INRAE=27.848;MAF_USDA=32.353
NC_035082.1	50019380	.	T	A	.	.	MAF_USDA=1.639
NC_035082.1	50019395	.	G	T	.	.	MAF_INRAE=15.823;MAF_USDA=6.548
NC_035082.1	50019406	.	A	G	.	.	MAF_USDA=1.667
NC_035082.1	50019421	.	C	T	.	.	MAF_USDA=2.5
NC_035082.1	50019441	.	C	T	.	.	MAF_USDA=6.471
NC_035082.1	50019504	.	C	T	.	.	MAF_USDA=10.417
NC_035082.1	50019505	.	T	G	.	.	MAF_USDA=10.417
NC_035082.1	50019572	.	C	T	.	.	MAF_USDA=5.882
NC_035082.1	50019592	.	C	T	.	.	MAF_INRAE=42.405;MAF_USDA=22.941
NC_035082.1	50019597	.	G	A	.	.	MAF_INRAE=19.167;MAF_USDA=7.377
NC_035082.1	50019726	.	C	T	.	.	MAF_USDA=2.083
NC_035082.1	50019731	.	C	T	.	.	MAF_USDA=3.279
NC_035082.1	50019732	.	G	A	.	.	MAF_USDA=2.083
NC_035082.1	50019771	.	G	A	.	.	MAF_USDA=2.459
NC_035082.1	50019795	.	A	T	.	.	MAF_INRAE=27.848;MAF_USDA=34.118
NC_035082.1	50019798	.	G	C	.	.	MAF_USDA=11.765
NC_035082.1	50019835	.	G	C	.	.	MAF_INRAE=16.456;MAF_USDA=11.475
NC_035082.1	50019851	.	A	C	.	.	MAF_USDA=4.706
NC_035082.1	50019855	.	A	T	.	.	MAF_INRAE=13.924;MAF_USDA=10.0
NC_035082.1	50019857	.	T	A	.	.	MAF_USDA=1.639
NC_035082.1	50019858	.	T	G	.	.	MAF_INRAE=41.772;MAF_USDA=10.417
NC_035082.1	50019865	.	C	G	.	.	MAF_INRAE=13.924;MAF_USDA=10.0
NC_035082.1	50019933	.	G	T	.	.	MAF_INRAE=25.316;MAF_USDA=31.176
NC_035082.1	50019935	.	G	T	.	.	MAF_INRAE=18.333;MAF_USDA=10.656
NC_035082.1	50019967	.	A	T	.	.	MAF_USDA=5.882
NC_035082.1	50019969	.	A	T	.	.	MAF_INRAE=13.924;MAF_USDA=10.0
NC_035082.1	50019970	.	T	A	.	.	MAF_INRAE=11.667;MAF_USDA=10.0
NC_035082.1	50019992	.	A	T	.	.	MAF_USDA=25.0
NC_035082.1	50020017	.	T	C	.	.	MAF_USDA=42.941
NC_035082.1	50020018	.	A	C	.	.	MAF_USDA=2.941
NC_035082.1	50020040	.	G	A	.	.	MAF_INRAE=35.443;MAF_USDA=9.412
NC_035082.1	50020132	.	G	A	.	.	MAF_INRAE=41.772;MAF_USDA=22.941
NC_035082.1	50020175	.	T	A	.	.	MAF_INRAE=43.038;MAF_USDA=22.941
NC_035082.1	50020177	.	T	G	.	.	MAF_USDA=1.639
NC_035082.1	50020218	.	C	A	.	.	MAF_INRAE=25.316;MAF_USDA=32.353
NC_035082.1	50020236	.	G	T	.	.	MAF_INRAE=13.924;MAF_USDA=9.412
NC_035082.1	50020256	.	A	T	.	.	MAF_INRAE=11.392;MAF_USDA=41.765
NC_035082.1	50020287	.	A	G	.	.	MAF_USDA=2.459
NC_035082.1	50020356	.	A	C	.	.	MAF_USDA=4.706
NC_035082.1	50020409	.	A	G	.	.	MAF_INRAE=13.924;MAF_USDA=10.0
NC_035082.1	50020482	.	C	T	.	.	MAF_USDA=2.083
NC_035082.1	50020489	.	C	A	.	.	MAF_INRAE=13.924;MAF_USDA=10.0
NC_035082.1	50020518	.	C	G	.	.	MAF_USDA=4.706
NC_035082.1	50020526	.	A	T	.	.	MAF_USDA=1.639
NC_035082.1	50020562	.	T	G	.	.	MAF_INRAE=11.392;MAF_USDA=2.083
NC_035082.1	50020605	.	C	T	.	.	MAF_INRAE=15.19;MAF_USDA=10.0
NC_035082.1	50020646	.	G	T	.	.	MAF_INRAE=47.5;MAF_USDA=22.353
NC_035082.1	50020654	.	T	A	.	.	MAF_INRAE=47.5
NC_035082.1	50020662	.	G	A	.	.	MAF_INRAE=43.333
NC_035082.1	50020670	.	C	A	.	.	MAF_INRAE=41.667
NC_035082.1	50020671	.	C	T	.	.	MAF_INRAE=40.833
NC_035082.1	50020690	.	C	A	.	.	MAF_INRAE=9.167
NC_035082.1	50020709	.	A	G	.	.	MAF_INRAE=22.5;MAF_USDA=6.557
NC_035082.1	50020751	.	C	T	.	.	MAF_INRAE=17.5
NC_035082.1	50020760	.	T	G	.	.	MAF_USDA=6.471
NC_035082.1	50020811	.	A	C	.	.	MAF_INRAE=13.924;MAF_USDA=10.0
NC_035082.1	50020840	.	A	G	.	.	MAF_USDA=1.639
NC_035082.1	50020890	.	C	A	.	.	MAF_USDA=5.882
NC_035082.1	50020906	.	G	A	.	.	MAF_USDA=8.824
NC_035082.1	50020920	.	A	G	.	.	MAF_INRAE=13.924;MAF_USDA=9.412
NC_035082.1	50020937	.	G	A	.	.	MAF_USDA=5.882
NC_035082.1	50020940	.	G	A	.	.	MAF_INRAE=25.316;MAF_USDA=31.176
NC_035082.1	50020966	.	C	T	.	.	MAF_INRAE=10.526;MAF_USDA=4.098
NC_035082.1	50021000	.	G	T	.	.	MAF_INRAE=13.924;MAF_USDA=17.059
NC_035082.1	50021049	.	C	T	.	.	MAF_USDA=4.706
NC_035082.1	50021051	.	A	G	.	.	MAF_INRAE=13.924;MAF_USDA=10.588
NC_035082.1	50021107	.	G	A	.	.	MAF_INRAE=41.772;MAF_USDA=22.619
NC_035082.1	50021262	.	T	G	.	.	MAF_INRAE=14.557;MAF_USDA=10.0
NC_035082.1	50021307	.	C	T	.	.	MAF_USDA=2.083
NC_035082.1	50021308	.	A	G	.	.	MAF_USDA=2.459
NC_035082.1	50021317	.	A	G	.	.	MAF_INRAE=11.392;MAF_USDA=43.529
NC_035082.1	50021355	.	T	C	.	.	MAF_INRAE=10.759;MAF_USDA=42.353
NC_035082.1	50021474	.	T	G	.	.	MAF_USDA=1.639
NC_035082.1	50021507	.	G	T	.	.	MAF_INRAE=13.333;MAF_USDA=9.412
NC_035082.1	50021537	.	G	A	.	.	MAF_USDA=2.083
NC_035082.1	50021572	.	C	A	.	.	MAF_USDA=2.353
NC_035082.1	50021595	.	G	A	.	.	MAF_USDA=43.529
NC_035082.1	50021606	.	G	C	.	.	MAF_INRAE=13.333;MAF_USDA=10.0
NC_035082.1	50021652	.	T	G	.	.	MAF_USDA=9.016
NC_035082.1	50021718	.	C	A	.	.	MAF_USDA=20.588
NC_035082.1	50021764	.	C	A	.	.	MAF_USDA=1.639
NC_035082.1	50021774	.	G	T	.	.	MAF_USDA=31.176
NC_035082.1	50021792	.	T	A	.	.	MAF_USDA=44.706
NC_035082.1	50021820	.	G	C	.	.	MAF_INRAE=13.333;MAF_USDA=9.412
NC_035082.1	50021869	.	G	A	.	.	MAF_USDA=10.0
NC_035082.1	50022058	.	G	A	.	.	MAF_INRAE=12.5;MAF_USDA=9.412
NC_035082.1	50022073	.	G	A	.	.	MAF_USDA=1.639
NC_035082.1	50022077	.	G	T	.	.	MAF_USDA=27.083
NC_035082.1	50022079	.	G	A	.	.	MAF_USDA=8.824
NC_035082.1	50022084	.	T	C	.	.	MAF_USDA=1.639
NC_035082.1	50022135	.	T	C	.	.	MAF_USDA=4.118
NC_035082.1	50022176	.	C	T	.	.	MAF_USDA=4.098
NC_035082.1	50022200	.	T	C	.	.	MAF_USDA=13.69
NC_035082.1	50022244	.	C	T	.	.	MAF_USDA=16.667
NC_035082.1	50022245	.	G	A	.	.	MAF_USDA=2.5
NC_035082.1	50022256	.	T	G	.	.	MAF_USDA=6.667
NC_035082.1	50022282	.	C	T	.	.	MAF_USDA=4.098
NC_035082.1	50022330	.	C	A	.	.	MAF_USDA=6.548
NC_035082.1	50022346	.	A	G	.	.	MAF_USDA=4.819
NC_035082.1	50023181	.	G	T	.	.	MAF_USDA=2.542
NC_035082.1	50023233	.	T	A	.	.	MAF_USDA=18.293
NC_035082.1	50023243	.	C	T	.	.	MAF_USDA=4.098
NC_035082.1	50023249	.	C	T	.	.	MAF_USDA=12.353
NC_035082.1	50023332	.	C	T	.	.	MAF_USDA=8.333
NC_035082.1	50023381	.	G	T	.	.	MAF_USDA=5.357
NC_035082.1	50023412	.	A	C	.	.	MAF_USDA=34.706
NC_035082.1	50023463	.	C	A	.	.	MAF_USDA=3.279
NC_035082.1	50023548	.	T	C	.	.	MAF_INRAE=13.333;MAF_USDA=10.588
NC_035082.1	50023550	.	T	A	.	.	MAF_USDA=14.706
NC_035082.1	50023568	.	A	T	.	.	MAF_INRAE=18.333;MAF_USDA=11.475
NC_035082.1	50023584	.	A	G	.	.	MAF_INRAE=18.333;MAF_USDA=44.118
NC_035082.1	50023624	.	G	T	.	.	MAF_USDA=2.083
NC_035082.1	50023627	.	A	G	.	.	MAF_USDA=14.706
NC_035082.1	50023635	.	T	G	.	.	MAF_INRAE=15.0;MAF_USDA=10.588
NC_035082.1	50023677	.	A	T	.	.	MAF_USDA=1.765
NC_035082.1	50023723	.	T	G	.	.	MAF_INRAE=30.833;MAF_USDA=24.118
NC_035082.1	50023767	.	C	T	.	.	MAF_USDA=37.059
NC_035082.1	50023783	.	C	A	.	.	MAF_INRAE=33.333;MAF_USDA=37.059
NC_035082.1	50023784	.	A	G	.	.	MAF_INRAE=20.0;MAF_USDA=48.824
NC_035082.1	50023805	.	A	C	.	.	MAF_USDA=1.639
NC_035082.1	50023827	.	C	T	.	.	MAF_INRAE=35.833;MAF_USDA=37.059
NC_035082.1	50023831	.	A	T	.	.	MAF_USDA=5.294
NC_035082.1	50023879	.	G	A	.	.	MAF_INRAE=19.167;MAF_USDA=12.353
NC_035082.1	50023918	.	A	C	.	.	MAF_USDA=2.083
NC_035082.1	50023944	.	T	C	.	.	MAF_INRAE=19.167;MAF_USDA=11.765
NC_035082.1	50024011	.	A	C	.	.	MAF_USDA=2.083
NC_035082.1	50024043	.	A	T	.	.	MAF_USDA=1.639
NC_035082.1	50024047	.	T	G	.	.	MAF_INRAE=18.333;MAF_USDA=11.176
NC_035082.1	50024051	.	C	A	.	.	MAF_INRAE=16.667;MAF_USDA=45.294
NC_035082.1	50024116	.	A	C	.	.	MAF_INRAE=13.333;MAF_USDA=10.0
NC_035082.1	50024117	.	A	C	.	.	MAF_USDA=1.639
NC_035082.1	50024120	.	G	T	.	.	MAF_INRAE=19.167;MAF_USDA=11.176
NC_035082.1	50024121	.	T	G	.	.	MAF_INRAE=16.667;MAF_USDA=43.529
NC_035082.1	50024133	.	C	T	.	.	MAF_USDA=5.294
NC_035082.1	50024211	.	G	A	.	.	MAF_USDA=1.639
NC_035082.1	50024298	.	C	T	.	.	MAF_USDA=2.083
NC_035082.1	50024343	.	T	A	.	.	MAF_USDA=28.824
NC_035082.1	50024346	.	G	A	.	.	MAF_USDA=2.459
NC_035082.1	50024347	.	C	A	.	.	MAF_USDA=2.459
NC_035082.1	50024348	.	C	G	.	.	MAF_USDA=2.459
NC_035082.1	50024475	.	C	A	.	.	MAF_USDA=9.412
NC_035082.1	50024486	.	A	T	.	.	MAF_USDA=18.824
NC_035082.1	50024493	.	A	T	.	.	MAF_USDA=2.459
NC_035082.1	50024496	.	G	T	.	.	MAF_USDA=7.647
NC_035082.1	50024502	.	G	A	.	.	MAF_USDA=2.459
NC_035082.1	50024514	.	A	T	.	.	MAF_USDA=10.588
NC_035082.1	50024550	.	A	C	.	.	MAF_USDA=6.25
NC_035082.1	50024565	.	A	G	.	.	MAF_USDA=6.557
NC_035082.1	50024607	.	G	A	.	.	MAF_USDA=33.333
NC_035082.1	50024649	.	T	C	.	.	MAF_USDA=6.557
NC_035082.1	50024672	.	A	C	.	.	MAF_INRAE=19.167;MAF_USDA=38.824
NC_035082.1	50024675	.	C	T	.	.	MAF_USDA=3.279
NC_035082.1	50024689	.	A	G	.	.	MAF_INRAE=15.833;MAF_USDA=11.176
NC_035082.1	50024735	.	C	A	.	.	MAF_USDA=17.647
NC_035082.1	50024755	.	C	T	.	.	MAF_USDA=1.639
NC_035082.1	50024785	.	A	G	.	.	MAF_USDA=24.118
NC_035082.1	50024813	.	T	C	.	.	MAF_USDA=20.588
NC_035082.1	50024838	.	T	A	.	.	MAF_USDA=3.529
NC_035082.1	50024842	.	T	C	.	.	MAF_USDA=15.294
NC_035082.1	50024856	.	C	T	.	.	MAF_USDA=4.706
NC_035082.1	50024865	.	G	A	.	.	MAF_USDA=2.083
NC_035082.1	50024887	.	T	G	.	.	MAF_INRAE=15.833;MAF_USDA=10.588
NC_035082.1	50024903	.	G	A	.	.	MAF_USDA=18.235
NC_035082.1	50024911	.	T	C	.	.	MAF_USDA=18.235
NC_035082.1	50024914	.	G	C	.	.	MAF_USDA=18.235
NC_035082.1	50024943	.	C	A	.	.	MAF_USDA=25.294
NC_035082.1	50024946	.	T	G	.	.	MAF_USDA=22.941
NC_035082.1	50025054	.	C	G	.	.	MAF_USDA=2.459
NC_035082.1	50025057	.	C	T	.	.	MAF_USDA=5.294
NC_035082.1	50025062	.	G	C	.	.	MAF_INRAE=18.333
NC_035082.1	50025113	.	G	A	.	.	MAF_USDA=3.279
NC_035082.1	50025114	.	T	C	.	.	MAF_USDA=1.639
NC_035082.1	50025178	.	T	G	.	.	MAF_INRAE=2.5
NC_035082.1	50025186	.	C	T	.	.	MAF_USDA=4.098
NC_035082.1	50025262	.	C	T	.	.	MAF_USDA=4.098
NC_035082.1	50025266	.	G	A	.	.	MAF_INRAE=15.833;MAF_USDA=11.176
NC_035082.1	50025369	.	C	A	.	.	MAF_USDA=1.667
NC_035082.1	50025377	.	C	A	.	.	MAF_INRAE=16.667;MAF_USDA=36.31
NC_035082.1	50025392	.	G	A	.	.	MAF_USDA=2.083
NC_035082.1	50025396	.	T	G	.	.	MAF_INRAE=16.667;MAF_USDA=36.31
NC_035082.1	50025397	.	T	G	.	.	MAF_INRAE=16.667;MAF_USDA=36.31
NC_035082.1	50025447	.	T	G	.	.	MAF_USDA=5.0
NC_035082.1	50025465	.	C	A	.	.	MAF_USDA=7.143
NC_035082.1	50025469	.	C	T	.	.	MAF_USDA=4.167
NC_035082.1	50025505	.	C	A	.	.	MAF_USDA=8.333
NC_035082.1	50025509	.	A	G	.	.	MAF_USDA=9.524
NC_035082.1	50025565	.	A	T	.	.	MAF_INRAE=18.333;MAF_USDA=31.765
NC_035082.1	50025568	.	C	G	.	.	MAF_USDA=8.824
NC_035082.1	50025570	.	G	A	.	.	MAF_USDA=4.118
NC_035082.1	50025626	.	C	T	.	.	MAF_USDA=3.529
NC_035082.1	50025627	.	G	A	.	.	MAF_INRAE=1.667;MAF_USDA=16.471
NC_035082.1	50025636	.	C	T	.	.	MAF_USDA=9.412
NC_035082.1	50025661	.	G	A	.	.	MAF_USDA=5.738
NC_035082.1	50025796	.	C	T	.	.	MAF_USDA=4.118
NC_035082.1	50025847	.	T	C	.	.	MAF_INRAE=19.167;MAF_USDA=31.176
NC_035082.1	50025952	.	C	A	.	.	MAF_USDA=1.639
NC_035082.1	50025987	.	C	G	.	.	MAF_USDA=35.417
NC_035082.1	50026010	.	C	T	.	.	MAF_USDA=2.459
NC_035082.1	50026025	.	T	C	.	.	MAF_USDA=25.294
NC_035082.1	50026075	.	T	G	.	.	MAF_USDA=3.529
NC_035082.1	50026096	.	G	A	.	.	MAF_INRAE=20.0;MAF_USDA=27.083
NC_035082.1	50026107	.	G	A	.	.	MAF_USDA=8.333
NC_035082.1	50026150	.	A	C	.	.	MAF_USDA=5.294
NC_035082.1	50026169	.	A	T	.	.	MAF_INRAE=2.5
NC_035082.1	50026190	.	T	G	.	.	MAF_USDA=1.639
NC_035082.1	50026205	.	T	C	.	.	MAF_INRAE=16.667;MAF_USDA=35.417
NC_035082.1	50026237	.	A	C	.	.	MAF_INRAE=16.667;MAF_USDA=35.294
NC_035082.1	50026241	.	G	A	.	.	MAF_USDA=15.294
NC_035082.1	50026248	.	T	G	.	.	MAF_USDA=1.639
NC_035082.1	50026249	.	A	T	.	.	MAF_INRAE=13.333;MAF_USDA=13.529
NC_035082.1	50026252	.	T	C	.	.	MAF_USDA=4.098
NC_035082.1	50026271	.	A	T	.	.	MAF_USDA=2.459
NC_035082.1	50026355	.	G	T	.	.	MAF_USDA=8.824
NC_035082.1	50026383	.	A	G	.	.	MAF_USDA=5.294
NC_035082.1	50026444	.	C	T	.	.	MAF_USDA=2.459
NC_035082.1	50026452	.	A	C	.	.	MAF_USDA=20.492
NC_035082.1	50026487	.	C	T	.	.	MAF_USDA=15.882
NC_035082.1	50026494	.	G	T	.	.	MAF_USDA=25.294
NC_035082.1	50026563	.	G	A	.	.	MAF_USDA=15.294
NC_035082.1	50026572	.	G	A	.	.	MAF_USDA=8.475
NC_035082.1	50026598	.	T	C	.	.	MAF_USDA=8.333
NC_035082.1	50026611	.	C	T	.	.	MAF_USDA=16.071
NC_035082.1	50026626	.	T	G	.	.	MAF_USDA=8.333
NC_035082.1	50026629	.	C	A	.	.	MAF_INRAE=20.833;MAF_USDA=2.381
NC_035082.1	50026674	.	G	A	.	.	MAF_USDA=2.459
NC_035082.1	50026736	.	A	G	.	.	MAF_USDA=2.5
NC_035082.1	50026749	.	G	T	.	.	MAF_USDA=2.5
NC_035082.1	50026789	.	G	T	.	.	MAF_USDA=3.333
NC_035082.1	50026855	.	C	T	.	.	MAF_USDA=15.476
NC_035082.1	50026903	.	C	T	.	.	MAF_USDA=18.75
NC_035082.1	50026934	.	T	A	.	.	MAF_USDA=3.333
NC_035082.1	50026995	.	T	G	.	.	MAF_INRAE=13.333;MAF_USDA=10.714
NC_035082.1	50027022	.	G	A	.	.	MAF_USDA=4.167
NC_035082.1	50027038	.	C	T	.	.	MAF_USDA=1.667
NC_035082.1	50027042	.	T	A	.	.	MAF_USDA=1.667
NC_035082.1	50027044	.	C	T	.	.	MAF_INRAE=19.167
NC_035082.1	50027116	.	T	A	.	.	MAF_USDA=10.714
NC_035082.1	50027126	.	C	A	.	.	MAF_USDA=1.667
NC_035082.1	50027131	.	T	G	.	.	MAF_USDA=10.833
NC_035082.1	50027169	.	G	T	.	.	MAF_USDA=3.333
NC_035082.1	50027230	.	G	T	.	.	MAF_USDA=14.881
NC_035082.1	50027297	.	G	T	.	.	MAF_USDA=14.706
NC_035082.1	50027348	.	T	C	.	.	MAF_INRAE=5.833;MAF_USDA=2.5
NC_035082.1	50027356	.	A	G	.	.	MAF_INRAE=16.667;MAF_USDA=33.333
NC_035082.1	50027386	.	G	T	.	.	MAF_USDA=5.0
NC_035082.1	50027391	.	T	C	.	.	MAF_INRAE=16.667;MAF_USDA=33.333
NC_035082.1	50027419	.	C	T	.	.	MAF_USDA=15.476
NC_035082.1	50027504	.	C	T	.	.	MAF_USDA=15.476
NC_035082.1	50027562	.	G	A	.	.	MAF_USDA=9.412
NC_035082.1	50027568	.	C	T	.	.	MAF_USDA=2.459
NC_035082.1	50027579	.	G	A	.	.	MAF_INRAE=13.333;MAF_USDA=10.588
NC_035082.1	50027793	.	A	C	.	.	MAF_INRAE=3.333;MAF_USDA=6.25
NC_035082.1	50027840	.	T	C	.	.	MAF_INRAE=25.833;MAF_USDA=35.417
NC_035082.1	50027861	.	G	A	.	.	MAF_INRAE=11.667;MAF_USDA=27.083
NC_035082.1	50027899	.	T	G	.	.	MAF_USDA=43.75
NC_035082.1	50028091	.	C	T	.	.	MAF_INRAE=11.667
NC_035082.1	50028095	.	A	G	.	.	MAF_INRAE=11.667;MAF_USDA=27.083
NC_035082.1	50028121	.	G	T	.	.	MAF_USDA=8.333
NC_035082.1	50028132	.	A	G	.	.	MAF_INRAE=15.19;MAF_USDA=22.619
NC_035082.1	50028155	.	C	T	.	.	MAF_USDA=7.143
NC_035082.1	50028159	.	C	T	.	.	MAF_USDA=5.0
NC_035082.1	50028187	.	A	T	.	.	MAF_USDA=2.083
NC_035082.1	50028237	.	C	T	.	.	MAF_INRAE=10.526;MAF_USDA=10.833
NC_035082.1	50028284	.	G	T	.	.	MAF_INRAE=20.886;MAF_USDA=30.952
NC_035082.1	50028348	.	A	T	.	.	MAF_INRAE=10.526;MAF_USDA=15.476
NC_035082.1	50028382	.	C	T	.	.	MAF_USDA=7.738
NC_035082.1	50028395	.	G	C	.	.	MAF_INRAE=1.667
NC_035082.1	50028570	.	A	G	.	.	MAF_INRAE=10.526;MAF_USDA=5.085
NC_035082.1	50028605	.	C	A	.	.	MAF_USDA=1.667
NC_035082.1	50028613	.	C	A	.	.	MAF_USDA=7.143
NC_035082.1	50028614	.	A	G	.	.	MAF_USDA=7.143
NC_035082.1	50028658	.	A	C	.	.	MAF_USDA=10.119
NC_035082.1	50028661	.	T	G	.	.	MAF_INRAE=22.785;MAF_USDA=30.357
NC_035082.1	50028799	.	C	T	.	.	MAF_USDA=2.083
NC_035082.1	50028817	.	A	G	.	.	MAF_INRAE=48.734;MAF_USDA=20.238
NC_035082.1	50028877	.	C	T	.	.	MAF_USDA=1.667
NC_035082.1	50028882	.	G	A	.	.	MAF_USDA=6.548
NC_035082.1	50028928	.	C	T	.	.	MAF_USDA=2.083
NC_035082.1	50028967	.	A	T	.	.	MAF_INRAE=10.526;MAF_USDA=10.833
NC_035082.1	50029018	.	C	A	.	.	MAF_USDA=2.083
NC_035082.1	50029029	.	G	A	.	.	MAF_USDA=2.083
NC_035082.1	50029051	.	A	G	.	.	MAF_INRAE=48.101;MAF_USDA=21.176
NC_035082.1	50029141	.	G	T	.	.	MAF_USDA=1.639
NC_035082.1	50029146	.	C	T	.	.	MAF_USDA=4.918
NC_035082.1	50029161	.	T	C	.	.	MAF_USDA=1.639
NC_035082.1	50029321	.	C	T	.	.	MAF_INRAE=5.696;MAF_USDA=1.639
NC_035082.1	50029396	.	G	A	.	.	MAF_USDA=5.738
NC_035082.1	50029410	.	G	A	.	.	MAF_INRAE=10.526;MAF_USDA=11.475
NC_035082.1	50029436	.	T	C	.	.	MAF_USDA=4.918
NC_035082.1	50029457	.	C	A	.	.	MAF_INRAE=21.519;MAF_USDA=19.412
NC_035082.1	50029462	.	A	G	.	.	MAF_USDA=8.333
NC_035082.1	50029467	.	G	A	.	.	MAF_USDA=4.118
NC_035082.1	50029537	.	G	A	.	.	MAF_INRAE=48.734;MAF_USDA=18.235
NC_035082.1	50029605	.	G	A	.	.	MAF_USDA=1.639
NC_035082.1	50029616	.	A	T	.	.	MAF_INRAE=38.608;MAF_USDA=30.0
NC_035082.1	50029675	.	C	G	.	.	MAF_USDA=2.459
NC_035082.1	50029728	.	T	A	.	.	MAF_USDA=3.279
NC_035082.1	50029759	.	A	C	.	.	MAF_INRAE=42.105;MAF_USDA=39.583
NC_035082.1	50029785	.	A	G	.	.	MAF_INRAE=48.101;MAF_USDA=14.583
NC_035082.1	50029861	.	T	A	.	.	MAF_INRAE=48.101;MAF_USDA=20.0
NC_035082.1	50029862	.	A	C	.	.	MAF_USDA=1.639
NC_035082.1	50029883	.	G	T	.	.	MAF_USDA=4.918
NC_035082.1	50029901	.	A	C	.	.	MAF_USDA=13.934
NC_035082.1	50029902	.	G	A	.	.	MAF_USDA=12.295
NC_035082.1	50029913	.	A	T	.	.	MAF_USDA=4.706
NC_035082.1	50029920	.	G	A	.	.	MAF_USDA=20.588
NC_035082.1	50029936	.	C	A	.	.	MAF_USDA=4.098
NC_035082.1	50030003	.	T	C	.	.	MAF_INRAE=8.333
NC_035082.1	50030004	.	G	T	.	.	MAF_INRAE=8.333;MAF_USDA=47.917
NC_035082.1	50030013	.	G	C	.	.	MAF_INRAE=42.5
NC_035082.1	50030036	.	C	T	.	.	MAF_INRAE=15.823
NC_035082.1	50030118	.	C	T	.	.	MAF_USDA=7.059
NC_035082.1	50030132	.	A	G	.	.	MAF_USDA=4.098
NC_035082.1	50030144	.	C	A	.	.	MAF_USDA=4.098
NC_035082.1	50030156	.	G	A	.	.	MAF_INRAE=45.0;MAF_USDA=32.941
NC_035082.1	50030157	.	T	A	.	.	MAF_USDA=4.098
NC_035082.1	50030170	.	C	A	.	.	MAF_INRAE=37.975;MAF_USDA=49.412
NC_035082.1	50030191	.	A	C	.	.	MAF_INRAE=10.526;MAF_USDA=11.176
NC_035082.1	50030208	.	C	A	.	.	MAF_INRAE=37.975;MAF_USDA=44.118
NC_035082.1	50030304	.	A	C	.	.	MAF_INRAE=1.667;MAF_USDA=1.639
NC_035082.1	50030410	.	TG	TT	.	.	MAF_USDA=18.75
NC_035082.1	50030411	.	G	T	.	.	MAF_USDA=11.475
NC_035082.1	50030427	.	G	A	.	.	MAF_USDA=7.059
NC_035082.1	50030440	.	C	T	.	.	MAF_USDA=13.58
NC_035082.1	50030484	.	G	A	.	.	MAF_USDA=5.556
NC_035082.1	50030531	.	G	A	.	.	MAF_USDA=4.31
NC_035082.1	50030548	.	A	G	.	.	MAF_INRAE=1.667
NC_035082.1	50030572	.	T	C	.	.	MAF_INRAE=14.167;MAF_USDA=42.683
NC_035082.1	50030667	.	G	T	.	.	MAF_INRAE=15.789;MAF_USDA=5.294
NC_035082.1	50031051	.	C	T	.	.	MAF_USDA=10.417
NC_035082.1	50031188	.	T	G	.	.	MAF_USDA=25.0
NC_035082.1	50031192	.	T	C	.	.	MAF_USDA=22.917
NC_035082.1	50031200	.	T	C	.	.	MAF_USDA=25.0
NC_035082.1	50031216	.	G	A	.	.	MAF_USDA=6.25
NC_035082.1	50031217	.	G	T	.	.	MAF_USDA=12.5
NC_035082.1	50031241	.	T	G	.	.	MAF_USDA=8.333
NC_035082.1	50031264	.	G	C	.	.	MAF_USDA=6.25
NC_035082.1	50031277	.	G	C	.	.	MAF_USDA=6.522
NC_035082.1	50031286	.	G	T	.	.	MAF_USDA=41.304
NC_035082.1	50031356	.	C	A	.	.	MAF_USDA=2.174
NC_035082.1	50031475	.	T	G	.	.	MAF_USDA=13.043
NC_035082.1	50031476	.	C	T	.	.	MAF_USDA=13.043
NC_035082.1	50031504	.	A	C	.	.	MAF_USDA=13.043
NC_035082.1	50031532	.	C	T	.	.	MAF_INRAE=5.263;MAF_USDA=4.706
NC_035082.1	50031566	.	A	G	.	.	MAF_INRAE=2.632;MAF_USDA=2.459
NC_035082.1	50031567	.	A	T	.	.	MAF_USDA=25.0
NC_035082.1	50031568	.	C	T	.	.	MAF_USDA=1.639
NC_035082.1	50031569	.	G	C	.	.	MAF_USDA=25.0
NC_035082.1	50031593	.	A	G	.	.	MAF_INRAE=31.579;MAF_USDA=31.25
NC_035082.1	50031604	.	C	T	.	.	MAF_USDA=1.639
NC_035082.1	50031714	.	T	C	.	.	MAF_INRAE=15.789;MAF_USDA=7.059
NC_035082.1	50031737	.	A	C	.	.	MAF_INRAE=10.526;MAF_USDA=6.557
NC_035082.1	50031745	.	T	C	.	.	MAF_USDA=6.25
NC_035082.1	50031756	.	G	A	.	.	MAF_INRAE=10.526;MAF_USDA=6.557
NC_035082.1	50031871	.	C	T	.	.	MAF_INRAE=2.5
NC_035082.1	50031872	.	A	G	.	.	MAF_INRAE=2.5
NC_035082.1	50031873	.	C	T	.	.	MAF_INRAE=2.5
NC_035082.1	50031876	.	C	G	.	.	MAF_INRAE=1.667
NC_035082.1	50031926	.	C	G	.	.	MAF_USDA=1.639
NC_035082.1	50031939	.	G	A	.	.	MAF_INRAE=2.532;MAF_USDA=4.118
NC_035082.1	50031983	.	G	T	.	.	MAF_INRAE=47.468;MAF_USDA=13.529
NC_035082.1	50031985	.	A	G	.	.	MAF_USDA=4.118
NC_035082.1	50031996	.	T	C	.	.	MAF_USDA=8.333
NC_035082.1	50032013	.	T	A	.	.	MAF_USDA=1.639
NC_035082.1	50032015	.	C	T	.	.	MAF_INRAE=2.532;MAF_USDA=3.279
NC_035082.1	50032259	.	A	G	.	.	MAF_USDA=16.667
NC_035082.1	50032413	.	C	G	.	.	MAF_USDA=2.459
NC_035082.1	50032477	.	C	T	.	.	MAF_INRAE=15.789;MAF_USDA=1.639
NC_035082.1	50032519	.	G	C	.	.	MAF_INRAE=46.203;MAF_USDA=37.647
NC_035082.1	50032542	.	T	A	.	.	MAF_USDA=1.639
NC_035082.1	50032543	.	G	T	.	.	MAF_USDA=2.083
NC_035082.1	50032544	.	A	G	.	.	MAF_INRAE=12.025;MAF_USDA=1.639
NC_035082.1	50032546	.	T	C	.	.	MAF_USDA=1.639
NC_035082.1	50032589	.	G	T	.	.	MAF_USDA=1.639
NC_035082.1	50032611	.	C	T	.	.	MAF_INRAE=10.526;MAF_USDA=13.934
NC_035082.1	50032638	.	T	A	.	.	MAF_INRAE=11.392
NC_035082.1	50032674	.	G	C	.	.	MAF_INRAE=10.526;MAF_USDA=9.167
NC_035082.1	50032682	.	G	A	.	.	MAF_USDA=4.167
NC_035082.1	50032875	.	C	T	.	.	MAF_USDA=1.639
NC_035082.1	50032902	.	C	T	.	.	MAF_USDA=6.557
NC_035082.1	50032913	.	T	A	.	.	MAF_USDA=1.695
NC_035082.1	50033000	.	A	T	.	.	MAF_USDA=45.833
NC_035082.1	50033002	.	G	A	.	.	MAF_USDA=45.833
NC_035082.1	50033012	.	G	A	.	.	MAF_USDA=42.353
NC_035082.1	50033049	.	G	T	.	.	MAF_USDA=5.882
NC_035082.1	50033082	.	G	A	.	.	MAF_USDA=20.482
NC_035082.1	50033087	.	G	A	.	.	MAF_INRAE=10.526;MAF_USDA=3.39
NC_035082.1	50033093	.	G	A	.	.	MAF_USDA=10.417
NC_035082.1	50033108	.	C	A	.	.	MAF_USDA=5.085
NC_035082.1	50033188	.	G	T	.	.	MAF_USDA=10.417
NC_035082.1	50033272	.	C	T	.	.	MAF_USDA=33.333
NC_035082.1	50033405	.	T	G	.	.	MAF_USDA=2.459
NC_035082.1	50033418	.	T	G	.	.	MAF_INRAE=3.797
NC_035082.1	50033431	.	C	T	.	.	MAF_INRAE=32.911;MAF_USDA=5.882
NC_035082.1	50033496	.	A	T	.	.	MAF_INRAE=11.392;MAF_USDA=3.279
NC_035082.1	50033504	.	G	A	.	.	MAF_USDA=7.059
NC_035082.1	50033568	.	A	T	.	.	MAF_USDA=1.639
NC_035082.1	50033599	.	T	G	.	.	MAF_USDA=10.588
NC_035082.1	50033676	.	C	T	.	.	MAF_USDA=8.333
NC_035082.1	50034039	.	G	A	.	.	MAF_USDA=13.934
NC_035082.1	50034097	.	G	A	.	.	MAF_USDA=4.167
NC_035082.1	50034170	.	T	G	.	.	MAF_USDA=2.459
NC_035082.1	50034363	.	A	G	.	.	MAF_USDA=6.471
NC_035082.1	50034395	.	A	T	.	.	MAF_INRAE=12.658;MAF_USDA=10.0
NC_035082.1	50034532	.	T	A	.	.	MAF_USDA=3.529
NC_035082.1	50034540	.	A	G	.	.	MAF_USDA=2.083
NC_035082.1	50034656	.	G	C	.	.	MAF_USDA=4.098
NC_035082.1	50034701	.	T	G	.	.	MAF_USDA=11.765
NC_035082.1	50034704	.	C	G	.	.	MAF_INRAE=20.253;MAF_USDA=2.459
NC_035082.1	50034732	.	C	T	.	.	MAF_USDA=2.083
NC_035082.1	50034753	.	C	T	.	.	MAF_USDA=1.639
NC_035082.1	50034761	.	C	T	.	.	MAF_USDA=8.333
NC_035082.1	50034810	.	C	G	.	.	MAF_USDA=1.639
NC_035082.1	50034828	.	G	T	.	.	MAF_USDA=4.918
NC_035082.1	50034842	.	T	G	.	.	MAF_USDA=4.098
NC_035082.1	50034931	.	A	T	.	.	MAF_USDA=4.706
NC_035082.1	50034939	.	T	C	.	.	MAF_INRAE=13.924;MAF_USDA=10.0
NC_035082.1	50035015	.	G	T	.	.	MAF_USDA=17.647
NC_035082.1	50035030	.	G	A	.	.	MAF_USDA=2.459
NC_035082.1	50035147	.	C	T	.	.	MAF_INRAE=10.526;MAF_USDA=4.098
NC_035082.1	50035157	.	T	C	.	.	MAF_INRAE=10.526;MAF_USDA=31.765
NC_035082.1	50035176	.	A	G	.	.	MAF_INRAE=13.924;MAF_USDA=12.353
NC_035082.1	50035228	.	G	A	.	.	MAF_INRAE=10.526;MAF_USDA=4.098
NC_035082.1	50035233	.	C	T	.	.	MAF_INRAE=5.696;MAF_USDA=4.706
NC_035082.1	50035394	.	A	T	.	.	MAF_INRAE=10.526;MAF_USDA=5.882
NC_035082.1	50035454	.	C	A	.	.	MAF_INRAE=10.526;MAF_USDA=5.738
NC_035082.1	50035457	.	C	G	.	.	MAF_USDA=1.639
NC_035082.1	50035491	.	C	T	.	.	MAF_USDA=1.639
NC_035082.1	50035606	.	T	C	.	.	MAF_USDA=10.417
NC_035082.1	50035620	.	C	T	.	.	MAF_USDA=1.639
NC_035082.1	50035673	.	A	T	.	.	MAF_USDA=6.25
NC_035082.1	50035708	.	C	G	.	.	MAF_INRAE=14.557
NC_035082.1	50035712	.	A	G	.	.	MAF_INRAE=18.333
NC_035082.1	50035737	.	T	C	.	.	MAF_INRAE=20.253;MAF_USDA=2.459
NC_035082.1	50035752	.	T	A	.	.	MAF_USDA=5.738
NC_035082.1	50035789	.	A	T	.	.	MAF_USDA=3.279
NC_035082.1	50035934	.	G	T	.	.	MAF_USDA=4.098
NC_035082.1	50035945	.	C	A	.	.	MAF_USDA=4.918
NC_035082.1	50035957	.	G	A	.	.	MAF_USDA=6.557
NC_035082.1	50035965	.	G	T	.	.	MAF_USDA=1.639
NC_035082.1	50035977	.	T	G	.	.	MAF_INRAE=10.526;MAF_USDA=5.738
NC_035082.1	50035983	.	G	T	.	.	MAF_USDA=5.738
NC_035082.1	50035987	.	C	T	.	.	MAF_USDA=6.557
NC_035082.1	50036000	.	T	C	.	.	MAF_USDA=5.738
NC_035082.1	50036010	.	G	A	.	.	MAF_USDA=18.852
NC_035082.1	50036023	.	G	A	.	.	MAF_USDA=8.197
NC_035082.1	50036053	.	A	G	.	.	MAF_USDA=4.918
NC_035082.1	50036060	.	C	G	.	.	MAF_USDA=4.098
NC_035082.1	50036101	.	C	G	.	.	MAF_USDA=1.639
NC_035082.1	50036119	.	G	A	.	.	MAF_USDA=1.639
NC_035082.1	50036122	.	G	T	.	.	MAF_USDA=2.459
NC_035082.1	50036129	.	A	C	.	.	MAF_USDA=5.294
NC_035082.1	50036242	.	G	A	.	.	MAF_USDA=17.647
NC_035082.1	50036300	.	C	G	.	.	MAF_USDA=11.667
NC_035082.1	50036325	.	G	T	.	.	MAF_USDA=1.639
NC_035082.1	50036351	.	A	T	.	.	MAF_INRAE=1.667
NC_035082.1	50036357	.	G	A	.	.	MAF_INRAE=1.667
NC_035082.1	50036359	.	C	T	.	.	MAF_INRAE=1.667
NC_035082.1	50036431	.	C	T	.	.	MAF_USDA=4.118
NC_035082.1	50036452	.	G	T	.	.	MAF_USDA=15.294
NC_035082.1	50036503	.	G	A	.	.	MAF_USDA=1.639
NC_035082.1	50036637	.	C	T	.	.	MAF_INRAE=12.658;MAF_USDA=12.353
NC_035082.1	50036648	.	G	T	.	.	MAF_USDA=5.882
NC_035082.1	50036698	.	C	A	.	.	MAF_USDA=5.882
NC_035082.1	50036716	.	A	T	.	.	MAF_USDA=3.529
NC_035082.1	50036748	.	G	T	.	.	MAF_INRAE=16.667
NC_035082.1	50036772	.	G	A	.	.	MAF_INRAE=10.526;MAF_USDA=6.557
NC_035082.1	50036773	.	A	T	.	.	MAF_USDA=1.639
NC_035082.1	50036981	.	T	A	.	.	MAF_INRAE=15.789
NC_035082.1	50037016	.	T	A	.	.	MAF_USDA=16.667
NC_035082.1	50037088	.	C	A	.	.	MAF_USDA=2.459
NC_035082.1	50037089	.	T	A	.	.	MAF_USDA=2.083
NC_035082.1	50037118	.	G	T	.	.	MAF_USDA=10.588
NC_035082.1	50037157	.	A	G	.	.	MAF_INRAE=11.667
NC_035082.1	50038655	.	G	T	.	.	MAF_USDA=5.738
NC_035082.1	50038713	.	G	A	.	.	MAF_INRAE=3.797
NC_035082.1	50038746	.	C	T	.	.	MAF_INRAE=14.557;MAF_USDA=1.19
NC_035082.1	50038874	.	T	C	.	.	MAF_USDA=7.738
NC_035082.1	50038879	.	G	A	.	.	MAF_INRAE=46.835;MAF_USDA=10.119
NC_035082.1	50038909	.	A	T	.	.	MAF_USDA=13.115
NC_035082.1	50038923	.	G	A	.	.	MAF_USDA=5.738
NC_035082.1	50038994	.	T	G	.	.	MAF_INRAE=15.789
NC_035082.1	50038998	.	A	T	.	.	MAF_INRAE=19.167;MAF_USDA=2.459
NC_035082.1	50039004	.	C	A	.	.	MAF_USDA=8.235
NC_035082.1	50039034	.	G	T	.	.	MAF_USDA=8.235
NC_035082.1	50039035	.	T	C	.	.	MAF_USDA=1.176
NC_035082.1	50039093	.	T	C	.	.	MAF_INRAE=10.526
NC_035082.1	50039153	.	G	A	.	.	MAF_INRAE=2.5
NC_035082.1	50039159	.	T	C	.	.	MAF_INRAE=1.667
NC_035082.1	50039191	.	G	A	.	.	MAF_USDA=11.475
NC_035082.1	50039193	.	T	C	.	.	MAF_INRAE=46.203;MAF_USDA=34.706
NC_035082.1	50039195	.	A	G	.	.	MAF_USDA=4.706
NC_035082.1	50039202	.	C	A	.	.	MAF_USDA=4.706
NC_035082.1	50039203	.	G	A,C	.	.	MAF_INRAE=10.526;MAF_USDA=8.333
NC_035082.1	50039265	.	C	T	.	.	MAF_INRAE=3.797
NC_035082.1	50039298	.	C	T	.	.	MAF_USDA=1.639
NC_035082.1	50039327	.	C	A	.	.	MAF_INRAE=10.526
NC_035082.1	50039512	.	T	A	.	.	MAF_INRAE=5.696;MAF_USDA=4.706
NC_035082.1	50039529	.	T	G	.	.	MAF_USDA=1.176
NC_035082.1	50039564	.	G	A	.	.	MAF_INRAE=10.526;MAF_USDA=11.765
NC_035082.1	50039724	.	C	G	.	.	MAF_USDA=2.459
NC_035082.1	50039731	.	C	G	.	.	MAF_INRAE=2.532
NC_035082.1	50039767	.	A	T	.	.	MAF_USDA=4.918
NC_035082.1	50039771	.	A	G	.	.	MAF_INRAE=10.526;MAF_USDA=30.0
NC_035082.1	50039787	.	A	C	.	.	MAF_USDA=14.754
NC_035082.1	50039819	.	G	T	.	.	MAF_USDA=7.647
NC_035082.1	50039832	.	T	C	.	.	MAF_USDA=18.235
NC_035082.1	50039865	.	T	C	.	.	MAF_USDA=3.529
NC_035082.1	50039913	.	T	A	.	.	MAF_USDA=9.836
NC_035082.1	50039971	.	G	T	.	.	MAF_INRAE=10.526;MAF_USDA=30.0
NC_035082.1	50039975	.	G	T	.	.	MAF_USDA=5.738
NC_035082.1	50040016	.	G	T	.	.	MAF_USDA=7.647
NC_035082.1	50040018	.	A	C	.	.	MAF_USDA=1.639
NC_035082.1	50040019	.	A	C	.	.	MAF_INRAE=10.526;MAF_USDA=30.0
NC_035082.1	50040148	.	T	A	.	.	MAF_USDA=3.279
NC_035082.1	50040159	.	C	G	.	.	MAF_INRAE=10.526;MAF_USDA=4.098
NC_035082.1	50040248	.	G	T	.	.	MAF_USDA=2.459
NC_035082.1	50040279	.	C	A	.	.	MAF_INRAE=10.526;MAF_USDA=25.0
NC_035082.1	50040289	.	C	G	.	.	MAF_USDA=1.639
NC_035082.1	50040300	.	T	A	.	.	MAF_USDA=1.639
NC_035082.1	50040393	.	G	T	.	.	MAF_INRAE=10.526;MAF_USDA=29.412
NC_035082.1	50040431	.	G	A	.	.	MAF_INRAE=10.526;MAF_USDA=4.918
NC_035082.1	50040487	.	G	A	.	.	MAF_INRAE=10.526;MAF_USDA=30.357
NC_035082.1	50040509	.	C	A	.	.	MAF_USDA=2.5
NC_035082.1	50040520	.	C	T	.	.	MAF_INRAE=13.924;MAF_USDA=11.31
NC_035082.1	50040566	.	T	A	.	.	MAF_USDA=7.647
NC_035082.1	50040650	.	G	A	.	.	MAF_USDA=1.639
NC_035082.1	50040691	.	A	T	.	.	MAF_USDA=4.118
NC_035082.1	50040735	.	A	C	.	.	MAF_INRAE=10.526;MAF_USDA=28.824
NC_035082.1	50040809	.	C	T	.	.	MAF_INRAE=13.924;MAF_USDA=12.353
NC_035082.1	50040832	.	T	A	.	.	MAF_USDA=2.083
NC_035082.1	50040870	.	A	C	.	.	MAF_INRAE=10.526;MAF_USDA=12.353
NC_035082.1	50040934	.	A	C	.	.	MAF_USDA=1.639
NC_035082.1	50040940	.	T	C	.	.	MAF_INRAE=10.526;MAF_USDA=11.765
NC_035082.1	50040982	.	C	T	.	.	MAF_INRAE=10.526;MAF_USDA=11.176
NC_035082.1	50040997	.	T	G	.	.	MAF_USDA=2.083
NC_035082.1	50040998	.	T	A	.	.	MAF_USDA=2.083
NC_035082.1	50041141	.	A	G	.	.	MAF_INRAE=3.797;MAF_USDA=16.393
NC_035082.1	50041154	.	C	A	.	.	MAF_INRAE=2.532;MAF_USDA=1.639
NC_035082.1	50041162	.	T	G	.	.	MAF_INRAE=5.063;MAF_USDA=3.279
NC_035082.1	50041203	.	A	T	.	.	MAF_USDA=11.765
NC_035082.1	50041242	.	G	A	.	.	MAF_USDA=6.25
NC_035082.1	50041244	.	T	A	.	.	MAF_USDA=6.25
NC_035082.1	50041245	.	A	T	.	.	MAF_USDA=6.25
NC_035082.1	50041294	.	C	T	.	.	MAF_USDA=10.417
NC_035082.1	50041299	.	G	A	.	.	MAF_USDA=5.294
NC_035082.1	50041336	.	T	A	.	.	MAF_INRAE=13.924;MAF_USDA=12.353
NC_035082.1	50041338	.	G	A	.	.	MAF_USDA=17.059
NC_035082.1	50041372	.	G	A	.	.	MAF_USDA=1.765
NC_035082.1	50041373	.	C	T	.	.	MAF_INRAE=11.667;MAF_USDA=10.588
NC_035082.1	50041374	.	G	A	.	.	MAF_USDA=12.353
NC_035082.1	50041449	.	T	G	.	.	MAF_INRAE=6.329;MAF_USDA=23.529
NC_035082.1	50041459	.	A	T	.	.	MAF_INRAE=31.667;MAF_USDA=18.235
NC_035082.1	50041483	.	T	A	.	.	MAF_USDA=10.417
NC_035082.1	50041485	.	G	T	.	.	MAF_USDA=10.417
NC_035082.1	50041486	.	C	T	.	.	MAF_USDA=10.417
NC_035082.1	50041489	.	C	A	.	.	MAF_INRAE=1.667;MAF_USDA=10.417
NC_035082.1	50041500	.	G	T	.	.	MAF_INRAE=6.329;MAF_USDA=23.529
NC_035082.1	50041580	.	G	A	.	.	MAF_USDA=8.197
NC_035082.1	50041588	.	G	C	.	.	MAF_USDA=17.647
NC_035082.1	50041590	.	T	C	.	.	MAF_USDA=17.647
NC_035082.1	50041646	.	T	C	.	.	MAF_INRAE=13.924;MAF_USDA=4.167
NC_035082.1	50041675	.	C	T	.	.	MAF_USDA=5.294
NC_035082.1	50041686	.	C	A	.	.	MAF_USDA=4.706
NC_035082.1	50041715	.	G	C	.	.	MAF_INRAE=9.494;MAF_USDA=5.294
NC_035082.1	50041724	.	T	G	.	.	MAF_USDA=16.471
NC_035082.1	50041735	.	A	T	.	.	MAF_USDA=4.918
NC_035082.1	50041809	.	G	A	.	.	MAF_USDA=2.459
NC_035082.1	50041846	.	G	A	.	.	MAF_USDA=17.059
NC_035082.1	50041850	.	C	T	.	.	MAF_INRAE=5.696;MAF_USDA=4.118
NC_035082.1	50041879	.	A	G	.	.	MAF_INRAE=15.789;MAF_USDA=2.459
NC_035082.1	50041881	.	T	C	.	.	MAF_INRAE=13.924;MAF_USDA=4.918
NC_035082.1	50041884	.	T	A	.	.	MAF_USDA=18.033
NC_035082.1	50041894	.	G	C	.	.	MAF_INRAE=10.526;MAF_USDA=9.016
NC_035082.1	50041988	.	G	T	.	.	MAF_INRAE=2.532
NC_035082.1	50042057	.	G	C	.	.	MAF_USDA=17.059
NC_035082.1	50042078	.	G	A	.	.	MAF_INRAE=11.392
NC_035082.1	50042080	.	G	T	.	.	MAF_USDA=1.639
NC_035082.1	50042134	.	T	A	.	.	MAF_USDA=1.667
NC_035082.1	50042165	.	C	T	.	.	MAF_USDA=8.333
NC_035082.1	50042179	.	T	G	.	.	MAF_INRAE=26.316;MAF_USDA=30.0
NC_035082.1	50042194	.	A	C	.	.	MAF_USDA=18.824
NC_035082.1	50042211	.	G	A	.	.	MAF_USDA=17.059
NC_035082.1	50042216	.	T	A	.	.	MAF_USDA=17.059
NC_035082.1	50042298	.	G	A	.	.	MAF_USDA=17.059
NC_035082.1	50042326	.	T	A	.	.	MAF_USDA=17.059
NC_035082.1	50042345	.	G	A	.	.	MAF_USDA=1.639
NC_035082.1	50042356	.	G	T	.	.	MAF_INRAE=13.291
NC_035082.1	50042361	.	C	T	.	.	MAF_INRAE=13.291
NC_035082.1	50042379	.	T	A	.	.	MAF_INRAE=13.291
NC_035082.1	50042380	.	G	C	.	.	MAF_INRAE=15.833
NC_035082.1	50042397	.	T	G	.	.	MAF_USDA=17.647
NC_035082.1	50042410	.	C	T	.	.	MAF_INRAE=36.842
NC_035082.1	50042456	.	A	G	.	.	MAF_INRAE=26.316;MAF_USDA=28.824
NC_035082.1	50042468	.	T	C	.	.	MAF_INRAE=10.526;MAF_USDA=20.0
NC_035082.1	50042469	.	T	G	.	.	MAF_USDA=5.882
NC_035082.1	50042512	.	A	G	.	.	MAF_INRAE=10.526;MAF_USDA=4.098
NC_035082.1	50042515	.	G	A	.	.	MAF_USDA=18.235
NC_035082.1	50042542	.	A	C	.	.	MAF_INRAE=15.789;MAF_USDA=2.459
NC_035082.1	50042548	.	G	T	.	.	MAF_USDA=17.059
NC_035082.1	50042551	.	T	G	.	.	MAF_INRAE=10.526;MAF_USDA=4.098
NC_035082.1	50042563	.	C	T	.	.	MAF_INRAE=27.215;MAF_USDA=3.529
NC_035082.1	50042600	.	A	T	.	.	MAF_INRAE=10.526;MAF_USDA=3.279
NC_035082.1	50042608	.	C	G	.	.	MAF_INRAE=3.797
NC_035082.1	50042624	.	T	A	.	.	MAF_INRAE=15.789;MAF_USDA=2.459
NC_035082.1	50042650	.	A	T	.	.	MAF_USDA=2.459
NC_035082.1	50042698	.	C	T	.	.	MAF_USDA=2.459
NC_035082.1	50042749	.	A	G	.	.	MAF_INRAE=10.526;MAF_USDA=20.238
NC_035082.1	50042752	.	G	A	.	.	MAF_USDA=20.238
NC_035082.1	50042798	.	C	A	.	.	MAF_INRAE=37.975;MAF_USDA=49.412
NC_035082.1	50042806	.	G	T	.	.	MAF_INRAE=10.526;MAF_USDA=4.098
NC_035082.1	50042817	.	T	A	.	.	MAF_INRAE=39.873
NC_035082.1	50042832	.	G	T	.	.	MAF_INRAE=5.263;MAF_USDA=2.459
NC_035082.1	50042836	.	C	A	.	.	MAF_USDA=10.417
NC_035082.1	50042846	.	T	G	.	.	MAF_USDA=16.667
NC_035082.1	50042863	.	G	T	.	.	MAF_INRAE=33.544;MAF_USDA=41.667
NC_035082.1	50042867	.	C	T	.	.	MAF_USDA=5.0
NC_035082.1	50042881	.	T	G	.	.	MAF_INRAE=10.526;MAF_USDA=4.098
NC_035082.1	50042930	.	C	T	.	.	MAF_USDA=2.459
NC_035082.1	50042944	.	C	T	.	.	MAF_USDA=2.459
NC_035082.1	50042950	.	C	A	.	.	MAF_USDA=4.098
NC_035082.1	50042958	.	G	A	.	.	MAF_USDA=2.083
NC_035082.1	50042995	.	T	C	.	.	MAF_INRAE=40.506;MAF_USDA=14.706
NC_035082.1	50043009	.	A	C	.	.	MAF_USDA=1.176
NC_035082.1	50043014	.	A	T	.	.	MAF_USDA=16.471
NC_035082.1	50043022	.	T	G	.	.	MAF_USDA=15.574
NC_035082.1	50043023	.	A	G	.	.	MAF_INRAE=15.823;MAF_USDA=46.471
NC_035082.1	50043073	.	G	A	.	.	MAF_USDA=1.667
NC_035082.1	50043091	.	A	G	.	.	MAF_USDA=1.639
NC_035082.1	50043097	.	A	C	.	.	MAF_USDA=1.639
NC_035082.1	50043108	.	A	C	.	.	MAF_INRAE=6.329;MAF_USDA=9.412
NC_035082.1	50043141	.	T	A	.	.	MAF_USDA=9.412
NC_035082.1	50043181	.	T	A	.	.	MAF_INRAE=15.789;MAF_USDA=2.459
NC_035082.1	50043198	.	G	A	.	.	MAF_INRAE=3.797;MAF_USDA=1.639
NC_035082.1	50043207	.	T	C	.	.	MAF_INRAE=5.696;MAF_USDA=11.176
NC_035082.1	50043232	.	A	C	.	.	MAF_INRAE=25.949;MAF_USDA=25.882
NC_035082.1	50043348	.	G	T	.	.	MAF_INRAE=10.526;MAF_USDA=4.098
NC_035082.1	50043490	.	G	A	.	.	MAF_USDA=12.295
NC_035082.1	50043673	.	T	A	.	.	MAF_INRAE=25.949;MAF_USDA=22.941
NC_035082.1	50043697	.	G	T	.	.	MAF_INRAE=27.215;MAF_USDA=5.882
NC_035082.1	50043755	.	T	C	.	.	MAF_USDA=9.412
NC_035082.1	50043766	.	A	T	.	.	MAF_USDA=12.353
NC_035082.1	50043788	.	C	T	.	.	MAF_INRAE=30.38;MAF_USDA=21.765
NC_035082.1	50043835	.	G	A	.	.	MAF_USDA=8.235
NC_035082.1	50043874	.	G	C	.	.	MAF_USDA=1.639
NC_035082.1	50043886	.	G	A	.	.	MAF_INRAE=5.696;MAF_USDA=2.459
NC_035082.1	50043916	.	A	T	.	.	MAF_INRAE=39.241;MAF_USDA=24.118
NC_035082.1	50043918	.	T	G	.	.	MAF_INRAE=10.526;MAF_USDA=4.098
NC_035082.1	50043927	.	G	A	.	.	MAF_INRAE=6.329;MAF_USDA=1.639
NC_035082.1	50043957	.	G	T	.	.	MAF_INRAE=29.747;MAF_USDA=10.0
NC_035082.1	50043964	.	T	C	.	.	MAF_INRAE=29.747;MAF_USDA=10.0
NC_035082.1	50044002	.	C	A	.	.	MAF_INRAE=15.789;MAF_USDA=3.529
NC_035082.1	50044029	.	C	T	.	.	MAF_USDA=18.824
NC_035082.1	50044094	.	G	T	.	.	MAF_USDA=3.279
NC_035082.1	50044096	.	G	C	.	.	MAF_USDA=1.639
NC_035082.1	50044106	.	T	C	.	.	MAF_USDA=1.639
NC_035082.1	50044112	.	C	T	.	.	MAF_INRAE=2.532
NC_035082.1	50044152	.	C	T	.	.	MAF_INRAE=15.789;MAF_USDA=2.459
NC_035082.1	50044174	.	C	A	.	.	MAF_INRAE=2.532;MAF_USDA=30.0
NC_035082.1	50044181	.	C	A	.	.	MAF_INRAE=12.025;MAF_USDA=50.0
NC_035082.1	50044223	.	G	A	.	.	MAF_USDA=1.639
NC_035082.1	50044233	.	C	T	.	.	MAF_INRAE=15.789;MAF_USDA=2.459
NC_035082.1	50044342	.	A	T	.	.	MAF_USDA=15.244
NC_035082.1	50044355	.	T	C	.	.	MAF_USDA=1.724
NC_035082.1	50044385	.	G	A	.	.	MAF_INRAE=42.105;MAF_USDA=45.833
NC_035082.1	50044399	.	G	C	.	.	MAF_USDA=1.724
NC_035082.1	50044422	.	G	A	.	.	MAF_USDA=9.639
NC_035082.1	50044441	.	T	C	.	.	MAF_INRAE=42.105;MAF_USDA=27.711
NC_035082.1	50044482	.	C	T	.	.	MAF_INRAE=15.789;MAF_USDA=12.048
NC_035082.1	50044651	.	G	C	.	.	MAF_USDA=12.5
NC_035082.1	50044652	.	G	A	.	.	MAF_USDA=12.5
NC_035082.1	50044698	.	C	A	.	.	MAF_USDA=3.39
NC_035082.1	50044864	.	C	T	.	.	MAF_USDA=2.5
NC_035082.1	50045197	.	A	C	.	.	MAF_USDA=1.639
NC_035082.1	50045229	.	T	A	.	.	MAF_USDA=16.667
NC_035082.1	50045319	.	A	T	.	.	MAF_USDA=2.083
NC_035082.1	50045320	.	G	T	.	.	MAF_USDA=2.083
NC_035082.1	50045360	.	G	T	.	.	MAF_USDA=2.459
NC_035082.1	50045405	.	T	A	.	.	MAF_USDA=2.083
NC_035082.1	50045407	.	T	G	.	.	MAF_USDA=1.639
NC_035082.1	50045544	.	A	T	.	.	MAF_USDA=1.639
NC_035082.1	50045574	.	C	T	.	.	MAF_USDA=2.083
NC_035082.1	50045579	.	A	T	.	.	MAF_USDA=4.098
NC_035082.1	50045580	.	T	G	.	.	MAF_USDA=5.738
NC_035082.1	50045622	.	C	A	.	.	MAF_USDA=3.333
NC_035082.1	50045632	.	G	T	.	.	MAF_INRAE=3.797;MAF_USDA=4.706
NC_035082.1	50045635	.	G	A	.	.	MAF_INRAE=1.667;MAF_USDA=4.706
NC_035082.1	50045717	.	A	C	.	.	MAF_USDA=2.083
NC_035082.1	50045720	.	T	G	.	.	MAF_USDA=4.098
NC_035082.1	50045765	.	A	G	.	.	MAF_INRAE=15.19;MAF_USDA=12.353
NC_035082.1	50045842	.	A	G	.	.	MAF_USDA=2.459
NC_035082.1	50045963	.	G	A	.	.	MAF_USDA=8.824
NC_035082.1	50045964	.	C	T	.	.	MAF_USDA=8.824
NC_035082.1	50046007	.	G	T	.	.	MAF_USDA=2.459
NC_035082.1	50046019	.	A	T	.	.	MAF_USDA=7.059
NC_035082.1	50046050	.	G	T	.	.	MAF_USDA=10.588
NC_035082.1	50046054	.	C	T	.	.	MAF_USDA=12.5
NC_035082.1	50046055	.	C	T	.	.	MAF_USDA=12.5
NC_035082.1	50046059	.	G	T	.	.	MAF_USDA=10.714
NC_035082.1	50046079	.	A	T	.	.	MAF_USDA=15.217
NC_035082.1	50047210	.	G	A	.	.	MAF_USDA=13.043
NC_035082.1	50047403	.	G	A	.	.	MAF_USDA=5.738
NC_035082.1	50047408	.	G	A	.	.	MAF_USDA=2.459
NC_035082.1	50047531	.	C	G,T	.	.	MAF_INRAE=12.658;MAF_USDA=2.083
NC_035082.1	50047597	.	T	A	.	.	MAF_USDA=4.098
NC_035082.1	50047710	.	A	T	.	.	MAF_USDA=8.333
NC_035082.1	50047731	.	A	G	.	.	MAF_USDA=5.294
NC_035082.1	50047790	.	T	G	.	.	MAF_USDA=2.459
NC_035082.1	50047823	.	C	A	.	.	MAF_USDA=1.176
NC_035082.1	50047826	.	A	G	.	.	MAF_INRAE=41.772;MAF_USDA=47.059
NC_035082.1	50047920	.	C	T	.	.	MAF_USDA=6.557
NC_035082.1	50047929	.	T	A	.	.	MAF_USDA=2.083
NC_035082.1	50048197	.	T	G	.	.	MAF_USDA=1.639
NC_035082.1	50048398	.	G	A	.	.	MAF_USDA=1.639
NC_035082.1	50048503	.	T	G	.	.	MAF_USDA=2.083
NC_035082.1	50048504	.	C	T	.	.	MAF_INRAE=4.167
NC_035082.1	50048507	.	C	A	.	.	MAF_USDA=1.639
NC_035082.1	50048544	.	G	T	.	.	MAF_USDA=4.918
NC_035082.1	50048574	.	G	A	.	.	MAF_USDA=6.557
NC_035082.1	50048587	.	G	A	.	.	MAF_INRAE=18.333
NC_035082.1	50048591	.	T	G	.	.	MAF_USDA=4.918
NC_035082.1	50048649	.	A	G	.	.	MAF_INRAE=14.557;MAF_USDA=12.941
NC_035082.1	50048951	.	G	A	.	.	MAF_USDA=1.639
NC_035082.1	50048989	.	A	C	.	.	MAF_INRAE=5.696;MAF_USDA=2.459
NC_035082.1	50048999	.	G	A	.	.	MAF_INRAE=25.316;MAF_USDA=16.471
NC_035082.1	50049005	.	A	T	.	.	MAF_INRAE=5.696;MAF_USDA=2.459
NC_035082.1	50049424	.	A	C	.	.	MAF_INRAE=4.167
NC_035082.1	50049428	.	G	T	.	.	MAF_INRAE=10.526
NC_035082.1	50049447	.	A	T	.	.	MAF_USDA=41.176
NC_035082.1	50049448	.	G	T	.	.	MAF_USDA=1.639
NC_035082.1	50049545	.	C	T	.	.	MAF_USDA=1.639
NC_035082.1	50049564	.	G	A	.	.	MAF_USDA=2.459
NC_035082.1	50049567	.	C	T	.	.	MAF_USDA=4.098
NC_035082.1	50049666	.	G	A	.	.	MAF_USDA=1.639
NC_035082.1	50049734	.	G	A	.	.	MAF_INRAE=18.333
NC_035082.1	50049784	.	G	T	.	.	MAF_USDA=8.333
NC_035082.1	50049824	.	C	T	.	.	MAF_USDA=1.639
NC_035082.1	50049866	.	A	G	.	.	MAF_USDA=9.016
NC_035082.1	50049889	.	T	C	.	.	MAF_INRAE=27.215;MAF_USDA=5.294
NC_035082.1	50049913	.	G	A	.	.	MAF_USDA=1.639
NC_035082.1	50049949	.	C	T	.	.	MAF_USDA=4.918
NC_035082.1	50049974	.	A	T	.	.	MAF_USDA=2.083
NC_035082.1	50049977	.	G	T	.	.	MAF_USDA=4.098
NC_035082.1	50049993	.	C	T	.	.	MAF_INRAE=25.316;MAF_USDA=4.706
NC_035082.1	50050051	.	C	T	.	.	MAF_INRAE=24.684;MAF_USDA=5.294
NC_035082.1	50050092	.	C	T	.	.	MAF_USDA=4.918
NC_035082.1	50050124	.	C	T	.	.	MAF_USDA=1.639
NC_035082.1	50050169	.	T	C	.	.	MAF_USDA=7.377
NC_035082.1	50050331	.	G	T	.	.	MAF_USDA=2.941
NC_035082.1	50050333	.	T	C	.	.	MAF_USDA=2.941
NC_035082.1	50050340	.	C	G	.	.	MAF_USDA=7.377
NC_035082.1	50050374	.	G	T	.	.	MAF_USDA=1.639
NC_035082.1	50050433	.	G	A	.	.	MAF_USDA=3.279
NC_035082.1	50050457	.	T	G	.	.	MAF_USDA=2.459
NC_035082.1	50050511	.	G	T	.	.	MAF_USDA=5.882
NC_035082.1	50050579	.	T	A	.	.	MAF_INRAE=27.215;MAF_USDA=5.294
NC_035082.1	50050778	.	T	A	.	.	MAF_USDA=3.279
NC_035082.1	50050784	.	G	A	.	.	MAF_USDA=9.836
NC_035082.1	50050826	.	C	T	.	.	MAF_INRAE=15.19;MAF_USDA=14.706
NC_035082.1	50050866	.	T	G	.	.	MAF_INRAE=28.481;MAF_USDA=16.667
NC_035082.1	50050882	.	A	G	.	.	MAF_INRAE=43.671;MAF_USDA=35.119
NC_035082.1	50050944	.	G	T	.	.	MAF_INRAE=2.532
NC_035082.1	50051044	.	G	A	.	.	MAF_USDA=2.083
NC_035082.1	50051058	.	C	T	.	.	MAF_INRAE=18.354;MAF_USDA=26.471
NC_035082.1	50051068	.	G	A	.	.	MAF_INRAE=27.848;MAF_USDA=12.5
NC_035082.1	50051072	.	A	G	.	.	MAF_USDA=12.5
NC_035082.1	50051074	.	AATAT	AATAC	.	.	MAF_USDA=29.167
NC_035082.1	50051078	.	T	C	.	.	MAF_USDA=20.833
NC_035082.1	50051090	.	A	G	.	.	MAF_INRAE=33.333;MAF_USDA=12.5
NC_035082.1	50051098	.	C	T	.	.	MAF_USDA=5.882
NC_035082.1	50051109	.	T	C	.	.	MAF_INRAE=17.089;MAF_USDA=4.706
NC_035082.1	50051122	.	T	G	.	.	MAF_INRAE=27.215;MAF_USDA=5.294
NC_035082.1	50051126	.	C	G	.	.	MAF_USDA=1.639
NC_035082.1	50051180	.	T	C	.	.	MAF_INRAE=32.5;MAF_USDA=5.738
NC_035082.1	50051187	.	T	G	.	.	MAF_USDA=8.197
NC_035082.1	50051191	.	A	T	.	.	MAF_INRAE=32.5;MAF_USDA=5.738
NC_035082.1	50051199	.	G	T	.	.	MAF_INRAE=32.5;MAF_USDA=5.738
NC_035082.1	50051215	.	A	G	.	.	MAF_USDA=4.098
NC_035082.1	50051219	.	C	T	.	.	MAF_USDA=5.738
NC_035082.1	50051230	.	A	T	.	.	MAF_USDA=5.738
NC_035082.1	50051237	.	G	A	.	.	MAF_USDA=1.639
NC_035082.1	50051241	.	C	A	.	.	MAF_USDA=4.098
NC_035082.1	50051250	.	G	A	.	.	MAF_USDA=4.918
NC_035082.1	50051251	.	T	C	.	.	MAF_USDA=4.918
NC_035082.1	50051256	.	A	G	.	.	MAF_USDA=6.557
NC_035082.1	50051267	.	C	A	.	.	MAF_USDA=5.738
NC_035082.1	50051282	.	C	A	.	.	MAF_INRAE=15.789;MAF_USDA=4.098
NC_035082.1	50051294	.	G	A	.	.	MAF_USDA=1.639
NC_035082.1	50051295	.	A	T	.	.	MAF_USDA=5.738
NC_035082.1	50051304	.	T	C	.	.	MAF_USDA=6.557
NC_035082.1	50051305	.	G	A	.	.	MAF_USDA=5.738
NC_035082.1	50051307	.	G	A	.	.	MAF_USDA=6.557
NC_035082.1	50051335	.	A	T	.	.	MAF_USDA=1.639
NC_035082.1	50051349	.	G	A	.	.	MAF_INRAE=30.38;MAF_USDA=8.824
NC_035082.1	50051406	.	G	A	.	.	MAF_USDA=4.098
NC_035082.1	50051454	.	C	T	.	.	MAF_INRAE=14.557;MAF_USDA=12.353
NC_035082.1	50051542	.	T	G	.	.	MAF_INRAE=15.789;MAF_USDA=4.706
NC_035082.1	50051556	.	T	C	.	.	MAF_USDA=36.957
NC_035082.1	50051598	.	A	T	.	.	MAF_USDA=7.377
NC_035082.1	50051603	.	T	G	.	.	MAF_INRAE=15.789;MAF_USDA=3.279
NC_035082.1	50051649	.	A	T	.	.	MAF_INRAE=15.789;MAF_USDA=2.941
NC_035082.1	50051669	.	A	G	.	.	MAF_USDA=2.083
NC_035082.1	50051670	.	C	A	.	.	MAF_INRAE=21.519;MAF_USDA=10.588
NC_035082.1	50051673	.	A	C	.	.	MAF_USDA=2.083
NC_035082.1	50051691	.	A	T	.	.	MAF_INRAE=15.789;MAF_USDA=4.118
NC_035082.1	50051725	.	A	G	.	.	MAF_INRAE=15.789;MAF_USDA=3.571
NC_035082.1	50051726	.	G	C	.	.	MAF_USDA=3.571
NC_035082.1	50051762	.	C	T	.	.	MAF_USDA=2.083
NC_035082.1	50051828	.	T	A	.	.	MAF_INRAE=15.789;MAF_USDA=3.279
NC_035082.1	50051932	.	A	G	.	.	MAF_INRAE=36.076;MAF_USDA=15.294
NC_035082.1	50051964	.	T	C	.	.	MAF_USDA=1.639
NC_035082.1	50052006	.	A	G	.	.	MAF_INRAE=35.443;MAF_USDA=39.412
NC_035082.1	50052057	.	T	C	.	.	MAF_INRAE=18.987;MAF_USDA=10.588
NC_035082.1	50052082	.	A	G	.	.	MAF_INRAE=15.823;MAF_USDA=26.471
NC_035082.1	50052084	.	C	T	.	.	MAF_USDA=2.083
NC_035082.1	50052110	.	T	C	.	.	MAF_USDA=2.083
NC_035082.1	50052115	.	C	T	.	.	MAF_USDA=2.459
NC_035082.1	50052145	.	C	A	.	.	MAF_USDA=1.639
NC_035082.1	50052156	.	T	C	.	.	MAF_INRAE=15.789;MAF_USDA=3.279
NC_035082.1	50052197	.	A	C	.	.	MAF_INRAE=15.19;MAF_USDA=25.882
NC_035082.1	50052213	.	T	A	.	.	MAF_INRAE=14.167;MAF_USDA=4.167
NC_035082.1	50052300	.	C	T	.	.	MAF_INRAE=15.823;MAF_USDA=42.353
NC_035082.1	50052381	.	C	A	.	.	MAF_INRAE=15.823;MAF_USDA=20.0
NC_035082.1	50052512	.	A	G	.	.	MAF_USDA=6.471
NC_035082.1	50052554	.	T	G	.	.	MAF_INRAE=15.789;MAF_USDA=10.588
NC_035082.1	50052564	.	A	C	.	.	MAF_INRAE=37.975;MAF_USDA=17.059
NC_035082.1	50052655	.	T	G	.	.	MAF_INRAE=19.62;MAF_USDA=11.176
NC_035082.1	50052696	.	T	C	.	.	MAF_INRAE=17.722;MAF_USDA=6.471
NC_035082.1	50052702	.	G	A	.	.	MAF_INRAE=18.987;MAF_USDA=22.353
NC_035082.1	50052750	.	C	T	.	.	MAF_USDA=2.083
NC_035082.1	50052789	.	G	A	.	.	MAF_USDA=2.083
NC_035082.1	50052906	.	A	G	.	.	MAF_USDA=8.197
NC_035082.1	50052908	.	G	T	.	.	MAF_USDA=8.197
NC_035082.1	50052953	.	G	A	.	.	MAF_INRAE=15.19;MAF_USDA=13.529
NC_035082.1	50053032	.	G	A	.	.	MAF_INRAE=25.316;MAF_USDA=13.529
NC_035082.1	50053302	.	A	T	.	.	MAF_INRAE=15.19;MAF_USDA=7.647
NC_035082.1	50053319	.	A	G	.	.	MAF_USDA=2.459
NC_035082.1	50053324	.	A	T	.	.	MAF_INRAE=15.19;MAF_USDA=13.529
NC_035082.1	50053384	.	G	A	.	.	MAF_USDA=1.639
NC_035082.1	50053397	.	G	C	.	.	MAF_USDA=7.377
NC_035082.1	50053413	.	G	A	.	.	MAF_USDA=2.083
NC_035082.1	50053414	.	T	C	.	.	MAF_USDA=1.639
NC_035082.1	50053423	.	C	T	.	.	MAF_USDA=2.083
NC_035082.1	50053438	.	C	A	.	.	MAF_USDA=4.118
NC_035082.1	50053445	.	G	A	.	.	MAF_INRAE=21.519;MAF_USDA=7.647
NC_035082.1	50053492	.	G	T	.	.	MAF_USDA=2.083
NC_035082.1	50053499	.	A	T	.	.	MAF_USDA=2.083
NC_035082.1	50053925	.	G	A	.	.	MAF_INRAE=32.911;MAF_USDA=17.059
NC_035082.1	50053934	.	T	C	.	.	MAF_USDA=1.639
NC_035082.1	50053935	.	C	A	.	.	MAF_USDA=1.639
NC_035082.1	50053975	.	G	A	.	.	MAF_USDA=3.279
NC_035082.1	50054052	.	C	G	.	.	MAF_INRAE=31.013;MAF_USDA=34.706
NC_035082.1	50054081	.	A	C	.	.	MAF_INRAE=15.789;MAF_USDA=1.639
NC_035082.1	50054091	.	C	A	.	.	MAF_INRAE=32.911;MAF_USDA=20.588
NC_035082.1	50054152	.	G	C	.	.	MAF_INRAE=46.203;MAF_USDA=44.118
NC_035082.1	50054167	.	A	C	.	.	MAF_USDA=1.639
NC_035082.1	50054245	.	C	T	.	.	MAF_INRAE=17.089;MAF_USDA=3.529
NC_035082.1	50054263	.	A	G	.	.	MAF_INRAE=16.456;MAF_USDA=19.412
NC_035082.1	50054266	.	A	G	.	.	MAF_INRAE=15.789;MAF_USDA=4.098
NC_035082.1	50054302	.	C	T	.	.	MAF_USDA=4.098
NC_035082.1	50054306	.	A	G	.	.	MAF_INRAE=13.924;MAF_USDA=10.588
NC_035082.1	50054340	.	T	G	.	.	MAF_USDA=10.588
NC_035082.1	50054358	.	T	G	.	.	MAF_INRAE=45.57;MAF_USDA=27.647
NC_035082.1	50054405	.	G	C	.	.	MAF_USDA=3.279
NC_035082.1	50054432	.	A	T	.	.	MAF_USDA=1.639
NC_035082.1	50054445	.	T	C	.	.	MAF_INRAE=29.747;MAF_USDA=27.647
NC_035082.1	50054455	.	A	T	.	.	MAF_INRAE=29.114;MAF_USDA=18.824
NC_035082.1	50054487	.	G	A	.	.	MAF_INRAE=37.5;MAF_USDA=25.0
NC_035082.1	50054489	.	C	A	.	.	MAF_USDA=6.548
NC_035082.1	50054492	.	T	C	.	.	MAF_USDA=4.167
NC_035082.1	50054518	.	A	G	.	.	MAF_INRAE=40.0;MAF_USDA=26.087
NC_035082.1	50054646	.	T	A	.	.	MAF_INRAE=36.842;MAF_USDA=39.583
NC_035082.1	50054740	.	C	T	.	.	MAF_INRAE=34.81;MAF_USDA=36.471
NC_035082.1	50054761	.	T	G	.	.	MAF_INRAE=14.557;MAF_USDA=4.098
NC_035082.1	50054796	.	C	G	.	.	MAF_INRAE=3.797;MAF_USDA=3.529
NC_035082.1	50054855	.	G	A	.	.	MAF_USDA=1.639
NC_035082.1	50054930	.	A	G	.	.	MAF_USDA=2.459
NC_035082.1	50054943	.	T	C	.	.	MAF_INRAE=3.165;MAF_USDA=2.459
NC_035082.1	50055052	.	T	C	.	.	MAF_INRAE=27.5;MAF_USDA=34.706
NC_035082.1	50055180	.	T	C	.	.	MAF_INRAE=15.789;MAF_USDA=37.5
NC_035082.1	50055186	.	C	T	.	.	MAF_INRAE=10.526;MAF_USDA=6.471
NC_035082.1	50055194	.	C	T	.	.	MAF_USDA=1.765
NC_035082.1	50055301	.	G	T	.	.	MAF_INRAE=5.696;MAF_USDA=2.459
NC_035082.1	50055383	.	A	T	.	.	MAF_USDA=2.459
NC_035082.1	50055483	.	G	A	.	.	MAF_INRAE=13.333;MAF_USDA=19.565
NC_035082.1	50055512	.	T	C	.	.	MAF_USDA=10.588
NC_035082.1	50055670	.	C	T	.	.	MAF_USDA=10.0
NC_035082.1	50055688	.	A	G	.	.	MAF_USDA=29.412
NC_035082.1	50055727	.	G	T	.	.	MAF_USDA=4.167
NC_035082.1	50055738	.	A	T	.	.	MAF_USDA=3.279
NC_035082.1	50055756	.	A	G	.	.	MAF_USDA=2.459
NC_035082.1	50055763	.	T	C	.	.	MAF_USDA=20.0
NC_035082.1	50055776	.	A	T	.	.	MAF_USDA=2.083
NC_035082.1	50055783	.	A	T,*	.	.	MAF_INRAE=26.316;MAF_USDA=11.176
NC_035082.1	50055784	.	A	T	.	.	MAF_USDA=48.235
NC_035082.1	50055785	.	A	T	.	.	MAF_USDA=50.0
NC_035082.1	50055786	.	A	T	.	.	MAF_USDA=25.294
NC_035082.1	50055793	.	G	T	.	.	MAF_USDA=2.083
NC_035082.1	50055891	.	C	T	.	.	MAF_INRAE=5.263;MAF_USDA=31.176
NC_035082.1	50055931	.	G	T	.	.	MAF_INRAE=15.0;MAF_USDA=4.167
NC_035082.1	50056002	.	G	A	.	.	MAF_USDA=4.167
NC_035082.1	50056018	.	C	A	.	.	MAF_INRAE=20.886;MAF_USDA=21.765
NC_035082.1	50056055	.	A	T	.	.	MAF_USDA=5.882
NC_035082.1	50056072	.	G	T	.	.	MAF_INRAE=5.263;MAF_USDA=31.176
NC_035082.1	50056076	.	G	A	.	.	MAF_USDA=31.176
NC_035082.1	50056090	.	C	A	.	.	MAF_INRAE=17.089;MAF_USDA=5.294
NC_035082.1	50056091	.	G	A	.	.	MAF_USDA=29.412
NC_035082.1	50056093	.	T	C	.	.	MAF_USDA=3.279
NC_035082.1	50056193	.	A	G	.	.	MAF_INRAE=5.263;MAF_USDA=30.952
NC_035082.1	50056194	.	A	T	.	.	MAF_USDA=11.31
NC_035082.1	50056221	.	C	G	.	.	MAF_INRAE=15.789;MAF_USDA=2.381
NC_035082.1	50056252	.	C	T	.	.	MAF_INRAE=2.532
NC_035082.1	50056258	.	A	G	.	.	MAF_USDA=9.524
NC_035082.1	50056259	.	G	A	.	.	MAF_USDA=18.452
NC_035082.1	50056260	.	C	T	.	.	MAF_USDA=19.643
NC_035082.1	50056268	.	G	A	.	.	MAF_INRAE=35.443;MAF_USDA=27.381
NC_035082.1	50056284	.	G	A	.	.	MAF_INRAE=43.333;MAF_USDA=19.643
NC_035082.1	50056295	.	A	T	.	.	MAF_INRAE=36.709
NC_035082.1	50056342	.	C	G	.	.	MAF_USDA=25.0
NC_035082.1	50056351	.	G	T	.	.	MAF_USDA=18.235
NC_035082.1	50056373	.	C	A	.	.	MAF_USDA=2.083
NC_035082.1	50056388	.	G	T	.	.	MAF_USDA=11.176
NC_035082.1	50056424	.	C	T	.	.	MAF_USDA=18.824
NC_035082.1	50056462	.	A	T	.	.	MAF_USDA=17.647
NC_035082.1	50056466	.	A	T	.	.	MAF_USDA=11.176
NC_035082.1	50056485	.	C	T	.	.	MAF_USDA=1.639
NC_035082.1	50056487	.	A	G	.	.	MAF_USDA=25.0
NC_035082.1	50056516	.	C	A	.	.	MAF_USDA=25.0
NC_035082.1	50056542	.	C	A	.	.	MAF_USDA=25.0
NC_035082.1	50056543	.	T	C	.	.	MAF_USDA=17.857
NC_035082.1	50056669	.	G	T	.	.	MAF_INRAE=5.696;MAF_USDA=1.639
NC_035082.1	50056726	.	T	C	.	.	MAF_INRAE=5.263;MAF_USDA=25.294
NC_035082.1	50056734	.	A	T	.	.	MAF_USDA=1.639
NC_035082.1	50056736	.	C	T	.	.	MAF_INRAE=14.557;MAF_USDA=2.941
NC_035082.1	50056773	.	C	T	.	.	MAF_USDA=1.639
NC_035082.1	50056794	.	A	T	.	.	MAF_USDA=5.882
NC_035082.1	50056816	.	C	T	.	.	MAF_INRAE=27.215;MAF_USDA=5.882
NC_035082.1	50056851	.	A	C	.	.	MAF_USDA=10.0
NC_035082.1	50056896	.	A	T	.	.	MAF_USDA=9.016
NC_035082.1	50056915	.	C	T	.	.	MAF_INRAE=5.696;MAF_USDA=10.588
NC_035082.1	50056950	.	G	T	.	.	MAF_USDA=2.083
NC_035082.1	50056987	.	C	A	.	.	MAF_USDA=2.083
NC_035082.1	50056988	.	T	A	.	.	MAF_USDA=2.083
NC_035082.1	50057073	.	C	T	.	.	MAF_USDA=16.667
NC_035082.1	50057092	.	C	T	.	.	MAF_USDA=2.459
NC_035082.1	50057105	.	T	G	.	.	MAF_INRAE=18.333
NC_035082.1	50057120	.	A	T	.	.	MAF_INRAE=31.646;MAF_USDA=30.588
NC_035082.1	50057122	.	C	T	.	.	MAF_INRAE=33.333;MAF_USDA=30.588
NC_035082.1	50057169	.	G	C	.	.	MAF_INRAE=13.291
NC_035082.1	50057194	.	A	T	.	.	MAF_USDA=2.083
NC_035082.1	50057519	.	G	A	.	.	MAF_INRAE=28.947;MAF_USDA=21.176
NC_035082.1	50057524	.	G	A	.	.	MAF_USDA=8.824
NC_035082.1	50057528	.	T	C	.	.	MAF_INRAE=32.5;MAF_USDA=5.294
NC_035082.1	50057536	.	C	A	.	.	MAF_INRAE=10.526;MAF_USDA=16.471
NC_035082.1	50057548	.	T	G	.	.	MAF_INRAE=1.667
NC_035082.1	50057551	.	T	C	.	.	MAF_INRAE=1.667
NC_035082.1	50057553	.	T	A	.	.	MAF_INRAE=1.667
NC_035082.1	50057572	.	G	A	.	.	MAF_INRAE=14.557;MAF_USDA=1.765
NC_035082.1	50057580	.	A	T	.	.	MAF_USDA=1.639
NC_035082.1	50057643	.	C	T	.	.	MAF_INRAE=15.789;MAF_USDA=1.639
NC_035082.1	50057652	.	T	G	.	.	MAF_INRAE=26.316;MAF_USDA=21.765
NC_035082.1	50057735	.	C	A	.	.	MAF_INRAE=33.333
NC_035082.1	50057746	.	A	T	.	.	MAF_INRAE=41.667
NC_035082.1	50057751	.	A	G	.	.	MAF_INRAE=15.0
NC_035082.1	50057752	.	A	T	.	.	MAF_INRAE=40.0
NC_035082.1	50057757	.	C	T	.	.	MAF_USDA=13.529
NC_035082.1	50057773	.	C	T	.	.	MAF_USDA=4.918
NC_035082.1	50057780	.	T	A	.	.	MAF_INRAE=21.667
NC_035082.1	50057796	.	G	T	.	.	MAF_USDA=16.667
NC_035082.1	50057876	.	G	A	.	.	MAF_INRAE=5.0
NC_035082.1	50057879	.	T	A	.	.	MAF_INRAE=8.333
NC_035082.1	50057884	.	C	T	.	.	MAF_INRAE=10.833
NC_035082.1	50057886	.	A	T	.	.	MAF_INRAE=11.667
NC_035082.1	50057909	.	C	T	.	.	MAF_INRAE=23.333
NC_035082.1	50057916	.	C	T	.	.	MAF_USDA=6.25
NC_035082.1	50057925	.	T	A	.	.	MAF_INRAE=40.0
NC_035082.1	50057969	.	G	A	.	.	MAF_INRAE=31.667
NC_035082.1	50057973	.	G	A	.	.	MAF_INRAE=31.667
NC_035082.1	50057978	.	G	A	.	.	MAF_INRAE=31.667
NC_035082.1	50058004	.	T	C	.	.	MAF_INRAE=29.167
NC_035082.1	50058011	.	C	T	.	.	MAF_INRAE=29.167
NC_035082.1	50058018	.	C	A	.	.	MAF_INRAE=29.167
NC_035082.1	50058020	.	G	T	.	.	MAF_INRAE=1.667
NC_035082.1	50058025	.	C	T	.	.	MAF_INRAE=29.167
NC_035082.1	50058028	.	C	T	.	.	MAF_INRAE=29.167
NC_035082.1	50058100	.	G	A	.	.	MAF_INRAE=7.895
NC_035082.1	50058150	.	A	G	.	.	MAF_INRAE=6.667
NC_035082.1	50058167	.	T	C	.	.	MAF_INRAE=5.0;MAF_USDA=37.5
NC_035082.1	50058189	.	A	G	.	.	MAF_INRAE=39.241
NC_035082.1	50058259	.	A	G	.	.	MAF_INRAE=4.167
NC_035082.1	50058298	.	T	C	.	.	MAF_USDA=10.417
NC_035082.1	50058379	.	C	A	.	.	MAF_INRAE=5.263;MAF_USDA=4.706
NC_035082.1	50058380	.	C	T	.	.	MAF_USDA=3.279
NC_035082.1	50058440	.	T	G	.	.	MAF_USDA=2.083
NC_035082.1	50058475	.	G	A	.	.	MAF_USDA=8.235
NC_035082.1	50058509	.	C	T	.	.	MAF_INRAE=29.114;MAF_USDA=27.647
NC_035082.1	50058512	.	A	G	.	.	MAF_USDA=8.235
NC_035082.1	50058533	.	G	C	.	.	MAF_INRAE=43.038;MAF_USDA=22.353
NC_035082.1	50058540	.	G	T	.	.	MAF_INRAE=15.789
NC_035082.1	50058562	.	C	T	.	.	MAF_USDA=2.083
NC_035082.1	50058690	.	C	T	.	.	MAF_USDA=2.083
NC_035082.1	50058726	.	G	A	.	.	MAF_INRAE=36.076;MAF_USDA=40.588
NC_035082.1	50059033	.	C	T	.	.	MAF_INRAE=15.789;MAF_USDA=1.639
NC_035082.1	50059036	.	G	A	.	.	MAF_USDA=2.459
NC_035082.1	50059044	.	A	G	.	.	MAF_USDA=16.667
NC_035082.1	50059147	.	T	A	.	.	MAF_INRAE=29.114;MAF_USDA=44.706
NC_035082.1	50059154	.	G	A	.	.	MAF_USDA=4.167
NC_035082.1	50059208	.	A	T	.	.	MAF_INRAE=15.19;MAF_USDA=6.25
NC_035082.1	50059431	.	G	T	.	.	MAF_USDA=4.706
NC_035082.1	50059458	.	C	T	.	.	MAF_USDA=9.167
NC_035082.1	50059477	.	C	T	.	.	MAF_USDA=8.929
NC_035082.1	50059497	.	T	G	.	.	MAF_USDA=27.083
NC_035082.1	50059772	.	G	A	.	.	MAF_USDA=9.322
NC_035082.1	50059981	.	A	T	.	.	MAF_USDA=25.0
NC_035082.1	50060376	.	C	T	.	.	MAF_INRAE=15.789
NC_035082.1	50060396	.	C	A	.	.	MAF_USDA=1.695
NC_035082.1	50060698	.	G	A	.	.	MAF_USDA=18.75
NC_035082.1	50060817	.	G	C	.	.	MAF_USDA=1.19
NC_035082.1	50061047	.	C	A	.	.	MAF_USDA=9.016
NC_035082.1	50061243	.	A	T	.	.	MAF_INRAE=16.456;MAF_USDA=2.941
NC_035082.1	50061269	.	T	C	.	.	MAF_INRAE=24.684;MAF_USDA=5.882
NC_035082.1	50061368	.	A	G	.	.	MAF_INRAE=15.789;MAF_USDA=3.279
NC_035082.1	50061407	.	T	A	.	.	MAF_INRAE=15.789;MAF_USDA=3.279
NC_035082.1	50061442	.	C	A	.	.	MAF_USDA=1.639
NC_035082.1	50061463	.	G	A	.	.	MAF_USDA=1.639
NC_035082.1	50061595	.	C	T	.	.	MAF_USDA=1.639
NC_035082.1	50061820	.	A	G	.	.	MAF_INRAE=15.19;MAF_USDA=28.824
NC_035082.1	50061825	.	A	G	.	.	MAF_USDA=5.294
NC_035082.1	50061887	.	C	T	.	.	MAF_INRAE=15.823;MAF_USDA=25.0
NC_035082.1	50061904	.	A	G	.	.	MAF_USDA=6.557
NC_035082.1	50061940	.	G	A	.	.	MAF_INRAE=40.833
NC_035082.1	50061975	.	A	G	.	.	MAF_INRAE=45.0
NC_035082.1	50061986	.	G	A	.	.	MAF_USDA=4.098
NC_035082.1	50062201	.	G	A	.	.	MAF_USDA=2.083
NC_035082.1	50062208	.	T	C	.	.	MAF_USDA=29.167
NC_035082.1	50062215	.	A	G	.	.	MAF_USDA=29.167
NC_035082.1	50062238	.	T	C	.	.	MAF_USDA=7.377
NC_035082.1	50062243	.	G	A	.	.	MAF_USDA=20.833
NC_035082.1	50062255	.	G	A	.	.	MAF_USDA=15.574
NC_035082.1	50062259	.	G	T	.	.	MAF_USDA=2.083
NC_035082.1	50062281	.	G	C	.	.	MAF_USDA=12.295
NC_035082.1	50062307	.	T	A	.	.	MAF_USDA=1.639
NC_035082.1	50062368	.	A	C	.	.	MAF_USDA=1.639
NC_035082.1	50062376	.	C	T	.	.	MAF_USDA=1.639
NC_035082.1	50062394	.	G	A	.	.	MAF_USDA=5.882
NC_035082.1	50062401	.	C	T	.	.	MAF_USDA=12.5
NC_035082.1	50062453	.	A	G	.	.	MAF_USDA=12.295
NC_035082.1	50062599	.	A	C	.	.	MAF_INRAE=38.608;MAF_USDA=47.059
NC_035082.1	50062614	.	G	A	.	.	MAF_USDA=4.762
NC_035082.1	50063730	.	C	A	.	.	MAF_INRAE=26.316;MAF_USDA=9.016
NC_035082.1	50063756	.	C	A	.	.	MAF_INRAE=5.063;MAF_USDA=6.557
NC_035082.1	50063869	.	G	A	.	.	MAF_USDA=1.639
NC_035082.1	50063936	.	A	C	.	.	MAF_INRAE=15.789
NC_035082.1	50063987	.	C	T	.	.	MAF_INRAE=16.456
NC_035082.1	50064115	.	T	C	.	.	MAF_INRAE=18.333
NC_035082.1	50064218	.	T	A	.	.	MAF_USDA=1.639
NC_035082.1	50064246	.	A	G	.	.	MAF_INRAE=6.329
NC_035082.1	50064272	.	G	A	.	.	MAF_INRAE=24.051
NC_035082.1	50064389	.	T	C	.	.	MAF_INRAE=17.5;MAF_USDA=9.836
NC_035082.1	50064468	.	T	C	.	.	MAF_USDA=8.235
NC_035082.1	50064475	.	T	G	.	.	MAF_INRAE=16.456;MAF_USDA=2.083
NC_035082.1	50064628	.	A	C	.	.	MAF_USDA=8.824
NC_035082.1	50064652	.	T	A	.	.	MAF_USDA=2.083
NC_035082.1	50064669	.	T	G	.	.	MAF_USDA=1.639
NC_035082.1	50064670	.	A	C	.	.	MAF_USDA=10.417
NC_035082.1	50064704	.	A	C	.	.	MAF_USDA=1.667
NC_035082.1	50064714	.	C	A	.	.	MAF_USDA=6.471
NC_035082.1	50064733	.	T	A	.	.	MAF_INRAE=26.316;MAF_USDA=29.167
NC_035082.1	50064798	.	A	G	.	.	MAF_USDA=33.929
NC_035082.1	50065053	.	G	A	.	.	MAF_USDA=2.083
NC_035082.1	50065171	.	C	T	.	.	MAF_USDA=6.471
NC_035082.1	50065178	.	G	A	.	.	MAF_INRAE=24.684;MAF_USDA=4.706
NC_035082.1	50065357	.	C	T	.	.	MAF_USDA=2.083
NC_035082.1	50065366	.	C	A	.	.	MAF_USDA=12.353
NC_035082.1	50065368	.	C	T	.	.	MAF_USDA=1.176
NC_035082.1	50065374	.	C	T	.	.	MAF_USDA=5.294
NC_035082.1	50065379	.	G	A	.	.	MAF_INRAE=28.481;MAF_USDA=25.882
NC_035082.1	50065478	.	C	A	.	.	MAF_USDA=13.115
NC_035082.1	50065505	.	G	T	.	.	MAF_USDA=1.639
NC_035082.1	50065568	.	G	A	.	.	MAF_INRAE=13.291;MAF_USDA=18.235
NC_035082.1	50065576	.	T	C	.	.	MAF_USDA=5.357
NC_035082.1	50065649	.	C	T	.	.	MAF_USDA=10.0
NC_035082.1	50065652	.	C	A	.	.	MAF_USDA=4.167
NC_035082.1	50065655	.	G	A	.	.	MAF_INRAE=21.053;MAF_USDA=25.595
NC_035082.1	50065747	.	A	C	.	.	MAF_USDA=45.882
NC_035082.1	50065794	.	G	A	.	.	MAF_USDA=22.917
NC_035082.1	50065819	.	T	C	.	.	MAF_USDA=33.333
NC_035082.1	50068691	.	T	G	.	.	MAF_INRAE=15.19;MAF_USDA=11.765
NC_035082.1	50068707	.	T	G	.	.	MAF_INRAE=18.333;MAF_USDA=1.639
NC_035082.1	50068723	.	G	A	.	.	MAF_INRAE=2.532;MAF_USDA=10.0
NC_035082.1	50068750	.	A	T	.	.	MAF_USDA=1.639
NC_035082.1	50068765	.	G	T	.	.	MAF_INRAE=15.789;MAF_USDA=3.279
NC_035082.1	50068847	.	G	A	.	.	MAF_USDA=8.333
NC_035082.1	50068875	.	G	C	.	.	MAF_INRAE=29.747
NC_035082.1	50068876	.	T	C	.	.	MAF_INRAE=17.5
NC_035082.1	50068894	.	C	T	.	.	MAF_INRAE=37.342
NC_035082.1	50068926	.	C	G	.	.	MAF_USDA=1.639
NC_035082.1	50069241	.	C	T	.	.	MAF_USDA=17.213
NC_035082.1	50070563	.	G	A	.	.	MAF_USDA=4.918
NC_035082.1	50070663	.	C	A	.	.	MAF_USDA=5.738
NC_035082.1	50070675	.	T	C	.	.	MAF_USDA=3.529
NC_035082.1	50070679	.	G	A	.	.	MAF_INRAE=7.895;MAF_USDA=17.213
NC_035082.1	50070682	.	T	C	.	.	MAF_INRAE=31.579;MAF_USDA=18.75
NC_035082.1	50070788	.	C	T	.	.	MAF_USDA=18.675
NC_035082.1	50070789	.	G	A	.	.	MAF_INRAE=11.392
NC_035082.1	50070808	.	C	T	.	.	MAF_INRAE=27.848;MAF_USDA=8.197
NC_035082.1	50070853	.	T	G	.	.	MAF_INRAE=27.215;MAF_USDA=14.458
NC_035082.1	50070940	.	T	A	.	.	MAF_USDA=2.976
NC_035082.1	50071013	.	G	A	.	.	MAF_INRAE=13.924
NC_035082.1	50071064	.	A	G	.	.	MAF_INRAE=13.291;MAF_USDA=8.696
NC_035082.1	50071118	.	C	T	.	.	MAF_USDA=23.214
NC_035082.1	50071176	.	G	A	.	.	MAF_USDA=5.0
NC_035082.1	50071183	.	C	G	.	.	MAF_INRAE=15.0;MAF_USDA=5.952
NC_035082.1	50071198	.	G	A	.	.	MAF_INRAE=13.291;MAF_USDA=8.333
NC_035082.1	50071221	.	A	C	.	.	MAF_INRAE=36.709;MAF_USDA=32.353
NC_035082.1	50071261	.	G	A	.	.	MAF_INRAE=13.291;MAF_USDA=13.934
NC_035082.1	50071288	.	T	G	.	.	MAF_INRAE=14.557;MAF_USDA=19.672
NC_035082.1	50071318	.	G	C	.	.	MAF_USDA=2.459
NC_035082.1	50071364	.	A	G	.	.	MAF_INRAE=5.263;MAF_USDA=2.459
NC_035082.1	50071403	.	A	C	.	.	MAF_INRAE=26.316;MAF_USDA=17.059
NC_035082.1	50071426	.	C	T	.	.	MAF_USDA=5.738
NC_035082.1	50071434	.	C	T	.	.	MAF_USDA=8.333
NC_035082.1	50071445	.	G	A	.	.	MAF_INRAE=15.19;MAF_USDA=13.529
NC_035082.1	50071512	.	T	C	.	.	MAF_INRAE=5.696;MAF_USDA=6.471
NC_035082.1	50071596	.	A	G	.	.	MAF_USDA=2.083
NC_035082.1	50071618	.	A	T	.	.	MAF_USDA=2.083
NC_035082.1	50071663	.	G	C	.	.	MAF_INRAE=12.658;MAF_USDA=8.333
NC_035082.1	50071744	.	C	G	.	.	MAF_USDA=4.706
NC_035082.1	50071810	.	A	G	.	.	MAF_USDA=21.176
NC_035082.1	50071856	.	G	A	.	.	MAF_USDA=16.667
NC_035082.1	50071863	.	T	G	.	.	MAF_INRAE=25.949;MAF_USDA=7.377
NC_035082.1	50071891	.	C	A	.	.	MAF_INRAE=42.105;MAF_USDA=27.059
NC_035082.1	50071924	.	T	C	.	.	MAF_INRAE=26.316;MAF_USDA=13.529
NC_035082.1	50071986	.	T	C	.	.	MAF_USDA=22.941
NC_035082.1	50072012	.	A	G	.	.	MAF_USDA=13.115
NC_035082.1	50072018	.	A	C	.	.	MAF_USDA=2.459
NC_035082.1	50072045	.	C	T	.	.	MAF_INRAE=11.392
NC_035082.1	50072068	.	C	A	.	.	MAF_USDA=4.918
NC_035082.1	50072075	.	C	T	.	.	MAF_USDA=7.377
NC_035082.1	50072117	.	G	T	.	.	MAF_INRAE=15.789
NC_035082.1	50072171	.	T	C	.	.	MAF_INRAE=32.278;MAF_USDA=32.353
NC_035082.1	50072175	.	A	G	.	.	MAF_USDA=9.412
NC_035082.1	50072227	.	G	T	.	.	MAF_INRAE=11.392;MAF_USDA=13.529
NC_035082.1	50072281	.	A	G	.	.	MAF_USDA=1.639
NC_035082.1	50072302	.	T	C	.	.	MAF_USDA=1.639
NC_035082.1	50072315	.	T	C	.	.	MAF_USDA=1.639
NC_035082.1	50072326	.	C	T	.	.	MAF_USDA=8.197
NC_035082.1	50072335	.	T	C	.	.	MAF_USDA=4.118
NC_035082.1	50072342	.	T	G	.	.	MAF_USDA=2.459
NC_035082.1	50072361	.	T	C	.	.	MAF_INRAE=18.987;MAF_USDA=13.529
NC_035082.1	50072459	.	G	A	.	.	MAF_INRAE=13.291;MAF_USDA=8.333
NC_035082.1	50072491	.	G	A	.	.	MAF_USDA=1.639
NC_035082.1	50072515	.	G	C	.	.	MAF_USDA=4.098
NC_035082.1	50072558	.	C	T	.	.	MAF_USDA=7.377
NC_035082.1	50072581	.	G	A	.	.	MAF_USDA=1.639
NC_035082.1	50072702	.	T	A	.	.	MAF_USDA=10.0
NC_035082.1	50072716	.	C	A	.	.	MAF_USDA=1.639
NC_035082.1	50072888	.	G	C	.	.	MAF_USDA=2.459
NC_035082.1	50072895	.	A	C	.	.	MAF_USDA=10.0
NC_035082.1	50072910	.	T	A	.	.	MAF_INRAE=15.19;MAF_USDA=14.118
NC_035082.1	50072923	.	C	A	.	.	MAF_USDA=3.279
NC_035082.1	50073114	.	G	A	.	.	MAF_INRAE=2.532;MAF_USDA=5.738
NC_035082.1	50073130	.	C	G	.	.	MAF_USDA=1.639
NC_035082.1	50073191	.	G	C	.	.	MAF_INRAE=14.557;MAF_USDA=2.083
NC_035082.1	50073213	.	T	C	.	.	MAF_INRAE=31.646;MAF_USDA=32.941
NC_035082.1	50073218	.	C	G	.	.	MAF_INRAE=5.696;MAF_USDA=2.459
NC_035082.1	50073303	.	T	C	.	.	MAF_USDA=2.083
NC_035082.1	50073407	.	G	T	.	.	MAF_INRAE=10.526;MAF_USDA=3.529
NC_035082.1	50073446	.	A	T	.	.	MAF_USDA=16.667
NC_035082.1	50073459	.	G	A	.	.	MAF_USDA=16.667
NC_035082.1	50073493	.	G	C	.	.	MAF_INRAE=26.316;MAF_USDA=4.118
NC_035082.1	50073519	.	C	A	.	.	MAF_USDA=1.176
NC_035082.1	50073538	.	G	A	.	.	MAF_USDA=9.412
NC_035082.1	50073569	.	T	G	.	.	MAF_USDA=1.639
NC_035082.1	50073667	.	G	A	.	.	MAF_INRAE=48.734;MAF_USDA=27.647
NC_035082.1	50073719	.	T	G	.	.	MAF_INRAE=15.789
NC_035082.1	50073735	.	T	C	.	.	MAF_INRAE=31.646;MAF_USDA=35.294
NC_035082.1	50073817	.	AGTCGCG	AGTCGCA	.	.	MAF_USDA=25.0
NC_035082.1	50073823	.	G	A	.	.	MAF_INRAE=20.886
NC_035082.1	50073856	.	G	C	.	.	MAF_USDA=22.941
NC_035082.1	50073895	.	G	A	.	.	MAF_INRAE=14.557;MAF_USDA=2.083
NC_035082.1	50073906	.	C	T	.	.	MAF_INRAE=15.19;MAF_USDA=12.353
NC_035082.1	50074194	.	G	A	.	.	MAF_USDA=25.294
NC_035082.1	50074203	.	C	G	.	.	MAF_USDA=5.738
NC_035082.1	50074223	.	G	A	.	.	MAF_INRAE=31.646;MAF_USDA=37.059
NC_035082.1	50074234	.	T	A	.	.	MAF_INRAE=13.291
NC_035082.1	50074243	.	A	T	.	.	MAF_USDA=1.639
NC_035082.1	50074244	.	G	A	.	.	MAF_INRAE=15.789
NC_035082.1	50074285	.	G	T	.	.	MAF_INRAE=11.392;MAF_USDA=9.016
NC_035082.1	50074304	.	A	T	.	.	MAF_USDA=24.706
NC_035082.1	50074331	.	G	A	.	.	MAF_USDA=13.529
NC_035082.1	50074390	.	C	A	.	.	MAF_USDA=4.918
NC_035082.1	50074398	.	G	T	.	.	MAF_INRAE=18.987;MAF_USDA=14.706
NC_035082.1	50074405	.	C	T	.	.	MAF_USDA=2.353
NC_035082.1	50074414	.	T	C	.	.	MAF_USDA=16.667
NC_035082.1	50074432	.	C	A	.	.	MAF_INRAE=15.19;MAF_USDA=23.529
NC_035082.1	50074461	.	G	A	.	.	MAF_INRAE=44.304;MAF_USDA=25.882
NC_035082.1	50074477	.	T	G	.	.	MAF_INRAE=15.19;MAF_USDA=12.941
NC_035082.1	50074480	.	G	T	.	.	MAF_INRAE=11.392;MAF_USDA=16.393
NC_035082.1	50074489	.	C	T	.	.	MAF_INRAE=43.671;MAF_USDA=25.294
NC_035082.1	50074544	.	G	A	.	.	MAF_INRAE=18.987;MAF_USDA=9.412
NC_035082.1	50074614	.	G	A	.	.	MAF_INRAE=15.19;MAF_USDA=15.294
NC_035082.1	50074656	.	A	G	.	.	MAF_INRAE=15.833;MAF_USDA=6.471
NC_035082.1	50074683	.	G	C	.	.	MAF_USDA=4.118
NC_035082.1	50074688	.	T	A	.	.	MAF_USDA=1.639
NC_035082.1	50074701	.	C	T	.	.	MAF_INRAE=19.62;MAF_USDA=39.412
NC_035082.1	50074738	.	T	A	.	.	MAF_USDA=4.918
NC_035082.1	50074807	.	G	A	.	.	MAF_USDA=5.882
NC_035082.1	50074843	.	A	G	.	.	MAF_INRAE=43.671;MAF_USDA=25.294
NC_035082.1	50075020	.	T	C	.	.	MAF_INRAE=24.684;MAF_USDA=11.765
NC_035082.1	50075072	.	C	A	.	.	MAF_INRAE=25.316;MAF_USDA=11.765
NC_035082.1	50075075	.	C	A	.	.	MAF_USDA=1.639
NC_035082.1	50075122	.	T	C	.	.	MAF_INRAE=46.835;MAF_USDA=16.471
NC_035082.1	50075139	.	G	C	.	.	MAF_USDA=3.279
NC_035082.1	50075140	.	T	G	.	.	MAF_USDA=3.279
NC_035082.1	50075272	.	C	A	.	.	MAF_INRAE=46.835;MAF_USDA=16.471
NC_035082.1	50075285	.	T	A	.	.	MAF_USDA=25.882
NC_035082.1	50075300	.	G	A	.	.	MAF_USDA=1.639
NC_035082.1	50075314	.	G	A	.	.	MAF_INRAE=5.696;MAF_USDA=2.459
NC_035082.1	50075370	.	G	A	.	.	MAF_USDA=27.647
NC_035082.1	50075399	.	C	A	.	.	MAF_INRAE=46.203;MAF_USDA=18.235
NC_035082.1	50075492	.	G	T	.	.	MAF_INRAE=10.127
NC_035082.1	50075519	.	T	C	.	.	MAF_INRAE=46.835;MAF_USDA=14.458
NC_035082.1	50075549	.	A	G	.	.	MAF_INRAE=47.468;MAF_USDA=13.415
NC_035082.1	50075555	.	C	A	.	.	MAF_USDA=8.197
NC_035082.1	50075566	.	A	C	.	.	MAF_USDA=4.918
NC_035082.1	50075572	.	C	T	.	.	MAF_USDA=1.639
NC_035082.1	50075573	.	T	C	.	.	MAF_USDA=1.639
NC_035082.1	50075576	.	A	G	.	.	MAF_USDA=1.639
NC_035082.1	50075600	.	G	A	.	.	MAF_INRAE=27.215;MAF_USDA=4.819
NC_035082.1	50075604	.	T	C	.	.	MAF_INRAE=32.5;MAF_USDA=5.738
NC_035082.1	50075607	.	G	T	.	.	MAF_INRAE=32.5;MAF_USDA=4.819
NC_035082.1	50075620	.	A	G	.	.	MAF_INRAE=18.987;MAF_USDA=4.167
NC_035082.1	50075623	.	T	C	.	.	MAF_USDA=10.417
NC_035082.1	50075627	.	C	T	.	.	MAF_INRAE=13.291;MAF_USDA=8.333
NC_035082.1	50075629	.	T	A	.	.	MAF_INRAE=15.833;MAF_USDA=16.667
NC_035082.1	50075653	.	A	G	.	.	MAF_INRAE=28.481;MAF_USDA=5.294
NC_035082.1	50075708	.	C	T	.	.	MAF_INRAE=46.835;MAF_USDA=17.059
NC_035082.1	50075719	.	A	T	.	.	MAF_INRAE=45.57;MAF_USDA=18.235
NC_035082.1	50075734	.	G	A	.	.	MAF_INRAE=31.646;MAF_USDA=31.176
NC_035082.1	50075737	.	T	A	.	.	MAF_INRAE=43.333;MAF_USDA=47.647
NC_035082.1	50075791	.	G	A	.	.	MAF_INRAE=18.987;MAF_USDA=14.118
NC_035082.1	50075821	.	C	G	.	.	MAF_INRAE=26.582;MAF_USDA=33.529
NC_035082.1	50075871	.	A	G	.	.	MAF_INRAE=11.392
NC_035082.1	50075925	.	C	T	.	.	MAF_INRAE=15.19;MAF_USDA=18.452
NC_035082.1	50075935	.	A	T	.	.	MAF_INRAE=46.203;MAF_USDA=17.262
NC_035082.1	50075937	.	T	A	.	.	MAF_INRAE=19.167;MAF_USDA=41.667
NC_035082.1	50075951	.	C	A	.	.	MAF_USDA=1.667
NC_035082.1	50075966	.	A	G	.	.	MAF_INRAE=42.5;MAF_USDA=17.47
NC_035082.1	50075968	.	T	G	.	.	MAF_INRAE=42.5;MAF_USDA=18.675
NC_035082.1	50075998	.	C	A	.	.	MAF_INRAE=28.481;MAF_USDA=5.422
NC_035082.1	50076002	.	C	A	.	.	MAF_INRAE=42.5;MAF_USDA=22.892
NC_035082.1	50076029	.	G	T	.	.	MAF_INRAE=11.392;MAF_USDA=1.695
NC_035082.1	50076039	.	A	C	.	.	MAF_USDA=4.819
NC_035082.1	50076061	.	A	C	.	.	MAF_INRAE=27.215;MAF_USDA=6.78
NC_035082.1	50076078	.	G	T	.	.	MAF_INRAE=6.329;MAF_USDA=2.542
NC_035082.1	50076091	.	T	A	.	.	MAF_INRAE=46.835;MAF_USDA=17.47
NC_035082.1	50076099	.	T	A	.	.	MAF_INRAE=46.835;MAF_USDA=17.262
NC_035082.1	50076101	.	G	T	.	.	MAF_INRAE=43.333;MAF_USDA=16.667
NC_035082.1	50076122	.	C	T	.	.	MAF_INRAE=46.835;MAF_USDA=17.262
NC_035082.1	50076123	.	A	T	.	.	MAF_INRAE=43.333;MAF_USDA=17.857
NC_035082.1	50076129	.	C	T	.	.	MAF_INRAE=46.835;MAF_USDA=17.262
NC_035082.1	50076140	.	A	G	.	.	MAF_INRAE=2.532
NC_035082.1	50076142	.	C	T	.	.	MAF_INRAE=16.667;MAF_USDA=10.119
NC_035082.1	50076161	.	A	T	.	.	MAF_INRAE=6.329;MAF_USDA=2.5
NC_035082.1	50076190	.	G	A	.	.	MAF_INRAE=6.329;MAF_USDA=2.5
NC_035082.1	50076199	.	T	C	.	.	MAF_USDA=16.667
NC_035082.1	50076225	.	A	G	.	.	MAF_INRAE=39.241;MAF_USDA=13.095
NC_035082.1	50076226	.	G	A	.	.	MAF_INRAE=11.667;MAF_USDA=13.69
NC_035082.1	50076248	.	A	G	.	.	MAF_INRAE=36.076;MAF_USDA=20.833
NC_035082.1	50076292	.	C	G	.	.	MAF_INRAE=26.316;MAF_USDA=19.643
NC_035082.1	50076297	.	T	G	.	.	MAF_USDA=2.083
NC_035082.1	50076303	.	G	A	.	.	MAF_USDA=4.762
NC_035082.1	50076319	.	C	T	.	.	MAF_INRAE=47.368;MAF_USDA=22.917
NC_035082.1	50076365	.	T	A	.	.	MAF_USDA=2.083
NC_035082.1	50076419	.	G	A	.	.	MAF_INRAE=47.368;MAF_USDA=19.277
NC_035082.1	50076434	.	T	G	.	.	MAF_INRAE=47.368;MAF_USDA=21.084
NC_035082.1	50076466	.	T	G	.	.	MAF_USDA=20.122
NC_035082.1	50076479	.	A	G	.	.	MAF_USDA=14.583
NC_035082.1	50076480	.	G	A	.	.	MAF_USDA=14.583
NC_035082.1	50076716	.	T	G	.	.	MAF_INRAE=15.789
NC_035082.1	50076844	.	A	C	.	.	MAF_USDA=2.174
NC_035082.1	50076946	.	C	A	.	.	MAF_INRAE=5.263
NC_035082.1	50076952	.	G	C	.	.	MAF_INRAE=47.368;MAF_USDA=14.583
NC_035082.1	50076967	.	A	G	.	.	MAF_INRAE=47.368;MAF_USDA=19.565
NC_035082.1	50077128	.	G	A	.	.	MAF_USDA=40.909
NC_035082.1	50077156	.	G	A	.	.	MAF_INRAE=36.842;MAF_USDA=29.167
NC_035082.1	50077166	.	C	T	.	.	MAF_USDA=14.583
NC_035082.1	50077170	.	G	T	.	.	MAF_INRAE=2.532
NC_035082.1	50077173	.	T	C	.	.	MAF_INRAE=47.368;MAF_USDA=20.833
NC_035082.1	50077176	.	C	G	.	.	MAF_USDA=16.667
NC_035082.1	50077196	.	C	T	.	.	MAF_INRAE=39.873;MAF_USDA=27.381
NC_035082.1	50077203	.	A	T	.	.	MAF_INRAE=5.696;MAF_USDA=1.667
NC_035082.1	50077211	.	A	G	.	.	MAF_INRAE=3.165;MAF_USDA=6.667
NC_035082.1	50077217	.	A	C	.	.	MAF_INRAE=10.127
NC_035082.1	50077220	.	G	T	.	.	MAF_INRAE=31.646;MAF_USDA=6.548
NC_035082.1	50077244	.	A	C	.	.	MAF_INRAE=14.557
NC_035082.1	50077258	.	G	A	.	.	MAF_INRAE=2.532
NC_035082.1	50077264	.	A	T	.	.	MAF_INRAE=17.089;MAF_USDA=25.595
NC_035082.1	50077300	.	A	G	.	.	MAF_INRAE=50.0;MAF_USDA=22.289
NC_035082.1	50077302	.	G	A	.	.	MAF_USDA=25.424
NC_035082.1	50077345	.	A	T	.	.	MAF_INRAE=50.0;MAF_USDA=22.289
NC_035082.1	50077401	.	C	T	.	.	MAF_USDA=5.085
NC_035082.1	50077407	.	G	A	.	.	MAF_USDA=5.422
NC_035082.1	50077411	.	T	G	.	.	MAF_INRAE=30.38;MAF_USDA=6.627
NC_035082.1	50077413	.	A	G	.	.	MAF_INRAE=13.291;MAF_USDA=12.5
NC_035082.1	50077456	.	C	G	.	.	MAF_USDA=11.585
NC_035082.1	50077510	.	A	C	.	.	MAF_INRAE=30.38;MAF_USDA=5.952
NC_035082.1	50077631	.	C	A	.	.	MAF_INRAE=31.013;MAF_USDA=8.434
NC_035082.1	50077645	.	A	G	.	.	MAF_INRAE=5.696;MAF_USDA=1.695
NC_035082.1	50077672	.	G	T	.	.	MAF_INRAE=3.797;MAF_USDA=6.78
NC_035082.1	50077681	.	G	A	.	.	MAF_USDA=8.475
NC_035082.1	50077746	.	G	A	.	.	MAF_INRAE=7.595;MAF_USDA=4.217
NC_035082.1	50077793	.	G	T	.	.	MAF_INRAE=13.291;MAF_USDA=42.683
NC_035082.1	50077941	.	C	A	.	.	MAF_INRAE=31.013;MAF_USDA=12.048
NC_035082.1	50077977	.	C	A	.	.	MAF_USDA=6.024
NC_035082.1	50078011	.	C	G	.	.	MAF_INRAE=18.354;MAF_USDA=43.976
NC_035082.1	50078044	.	G	C	.	.	MAF_INRAE=11.392;MAF_USDA=19.277
NC_035082.1	50078059	.	T	G	.	.	MAF_INRAE=18.354;MAF_USDA=44.578
NC_035082.1	50078092	.	A	G	.	.	MAF_USDA=3.39
NC_035082.1	50078105	.	C	G	.	.	MAF_INRAE=18.333
NC_035082.1	50078161	.	G	A	.	.	MAF_INRAE=15.789
NC_035082.1	50078177	.	C	T	.	.	MAF_USDA=1.667
NC_035082.1	50078178	.	C	G	.	.	MAF_INRAE=15.0;MAF_USDA=6.548
NC_035082.1	50078193	.	C	T	.	.	MAF_INRAE=31.013;MAF_USDA=6.548
NC_035082.1	50078201	.	T	C	.	.	MAF_INRAE=24.684;MAF_USDA=36.905
NC_035082.1	50078270	.	G	T	.	.	MAF_USDA=2.083
NC_035082.1	50078317	.	C	A	.	.	MAF_INRAE=7.595;MAF_USDA=6.25
NC_035082.1	50078349	.	G	A	.	.	MAF_USDA=5.932
NC_035082.1	50078385	.	A	T	.	.	MAF_INRAE=31.013;MAF_USDA=6.627
NC_035082.1	50078397	.	G	A	.	.	MAF_USDA=1.695
NC_035082.1	50078443	.	A	T	.	.	MAF_INRAE=38.608;MAF_USDA=27.381
NC_035082.1	50078489	.	G	A	.	.	MAF_USDA=5.357
NC_035082.1	50078493	.	C	T	.	.	MAF_INRAE=5.063;MAF_USDA=26.19
NC_035082.1	50078508	.	G	C	.	.	MAF_INRAE=39.873;MAF_USDA=31.25
NC_035082.1	50078510	.	A	C	.	.	MAF_INRAE=16.667;MAF_USDA=16.071
NC_035082.1	50078511	.	A	T	.	.	MAF_INRAE=2.532;MAF_USDA=1.667
NC_035082.1	50078523	.	A	G	.	.	MAF_INRAE=46.835;MAF_USDA=32.143
NC_035082.1	50078533	.	G	A	.	.	MAF_INRAE=15.833;MAF_USDA=10.119
NC_035082.1	50078586	.	A	C	.	.	MAF_INRAE=2.532
NC_035082.1	50078590	.	C	G	.	.	MAF_INRAE=1.667;MAF_USDA=11.667
NC_035082.1	50078598	.	G	A	.	.	MAF_INRAE=38.608;MAF_USDA=29.762
NC_035082.1	50078656	.	A	G	.	.	MAF_INRAE=28.481;MAF_USDA=5.357
NC_035082.1	50078657	.	G	T	.	.	MAF_INRAE=3.797;MAF_USDA=7.143
NC_035082.1	50078675	.	G	T	.	.	MAF_USDA=2.5
NC_035082.1	50078771	.	C	T	.	.	MAF_INRAE=33.333;MAF_USDA=10.417
NC_035082.1	50078788	.	G	A	.	.	MAF_INRAE=27.848;MAF_USDA=5.294
NC_035082.1	50078815	.	A	G	.	.	MAF_INRAE=17.089;MAF_USDA=21.765
NC_035082.1	50078829	.	G	A	.	.	MAF_INRAE=8.228;MAF_USDA=21.176
NC_035082.1	50078860	.	C	T	.	.	MAF_INRAE=13.291;MAF_USDA=8.333
NC_035082.1	50078947	.	T	C	.	.	MAF_USDA=8.696
NC_035082.1	50078969	.	G	T	.	.	MAF_USDA=10.87
NC_035082.1	50079003	.	G	T	.	.	MAF_INRAE=2.532;MAF_USDA=6.667
NC_035082.1	50079004	.	A	T	.	.	MAF_INRAE=1.667;MAF_USDA=6.667
NC_035082.1	50079078	.	A	C	.	.	MAF_INRAE=17.089;MAF_USDA=21.176
NC_035082.1	50079168	.	T	G	.	.	MAF_USDA=8.333
NC_035082.1	50079169	.	T	C	.	.	MAF_INRAE=17.5;MAF_USDA=8.333
NC_035082.1	50079365	.	T	C	.	.	MAF_USDA=20.588
NC_035082.1	50079399	.	G	C	.	.	MAF_INRAE=7.595;MAF_USDA=6.471
NC_035082.1	50079403	.	A	T	.	.	MAF_USDA=6.471
NC_035082.1	50079451	.	C	A	.	.	MAF_INRAE=15.833
NC_035082.1	50079482	.	T	G	.	.	MAF_INRAE=15.823;MAF_USDA=20.0
NC_035082.1	50079548	.	C	T	.	.	MAF_INRAE=17.089;MAF_USDA=5.882
NC_035082.1	50079621	.	A	C	.	.	MAF_INRAE=43.671;MAF_USDA=50.0
NC_035082.1	50079638	.	G	A	.	.	MAF_USDA=1.639
NC_035082.1	50079668	.	C	G	.	.	MAF_INRAE=3.797;MAF_USDA=3.529
NC_035082.1	50079753	.	C	T	.	.	MAF_USDA=3.529
NC_035082.1	50079810	.	G	T	.	.	MAF_INRAE=2.532;MAF_USDA=13.529
NC_035082.1	50079900	.	C	T	.	.	MAF_INRAE=14.557
NC_035082.1	50079901	.	G	A	.	.	MAF_USDA=4.918
NC_035082.1	50079946	.	G	A	.	.	MAF_INRAE=3.797;MAF_USDA=22.951
NC_035082.1	50079957	.	C	A	.	.	MAF_USDA=1.765
NC_035082.1	50079972	.	C	A	.	.	MAF_INRAE=13.291;MAF_USDA=4.118
NC_035082.1	50079995	.	T	C	.	.	MAF_INRAE=3.797;MAF_USDA=27.049
NC_035082.1	50080125	.	G	C	.	.	MAF_USDA=45.652
NC_035082.1	50080387	.	A	T	.	.	MAF_USDA=4.167
NC_035082.1	50080788	.	C	A	.	.	MAF_USDA=28.824
NC_035082.1	50080829	.	T	G	.	.	MAF_USDA=10.417
NC_035082.1	50080834	.	G	A	.	.	MAF_USDA=1.639
NC_035082.1	50080835	.	T	C	.	.	MAF_USDA=4.118
NC_035082.1	50080847	.	G	A	.	.	MAF_INRAE=5.263
NC_035082.1	50080855	.	T	A	.	.	MAF_INRAE=1.667;MAF_USDA=26.23
NC_035082.1	50080864	.	C	T	.	.	MAF_USDA=5.738
NC_035082.1	50080895	.	C	T	.	.	MAF_INRAE=50.0;MAF_USDA=28.824
NC_035082.1	50080901	.	C	T	.	.	MAF_USDA=1.639
NC_035082.1	50080979	.	A	C	.	.	MAF_INRAE=3.797;MAF_USDA=22.941
NC_035082.1	50081195	.	C	T	.	.	MAF_INRAE=3.797;MAF_USDA=11.475
NC_035082.1	50081210	.	C	T	.	.	MAF_INRAE=3.797;MAF_USDA=3.529
NC_035082.1	50081229	.	G	A	.	.	MAF_USDA=4.118
NC_035082.1	50081261	.	C	A	.	.	MAF_INRAE=43.671;MAF_USDA=21.765
NC_035082.1	50081268	.	G	T	.	.	MAF_USDA=1.765
NC_035082.1	50081295	.	T	G	.	.	MAF_INRAE=17.5
NC_035082.1	50081355	.	G	C	.	.	MAF_INRAE=2.532;MAF_USDA=19.672
NC_035082.1	50081501	.	G	T	.	.	MAF_INRAE=13.291;MAF_USDA=9.412
NC_035082.1	50081581	.	A	G	.	.	MAF_INRAE=43.038
NC_035082.1	50081603	.	C	T	.	.	MAF_USDA=3.279
NC_035082.1	50081662	.	C	G	.	.	MAF_INRAE=2.532;MAF_USDA=2.459
NC_035082.1	50081759	.	C	A	.	.	MAF_INRAE=26.582;MAF_USDA=13.529
NC_035082.1	50081874	.	T	A	.	.	MAF_USDA=5.738
NC_035082.1	50082036	.	A	T	.	.	MAF_USDA=8.824
NC_035082.1	50082964	.	C	T	.	.	MAF_INRAE=10.526;MAF_USDA=20.0
NC_035082.1	50083116	.	G	A	.	.	MAF_INRAE=14.557;MAF_USDA=27.647
NC_035082.1	50083177	.	G	A	.	.	MAF_INRAE=14.557;MAF_USDA=18.824
NC_035082.1	50083227	.	G	A	.	.	MAF_INRAE=14.557;MAF_USDA=19.412
NC_035082.1	50083233	.	G	T	.	.	MAF_INRAE=14.557;MAF_USDA=34.118
NC_035082.1	50083261	.	C	T	.	.	MAF_USDA=1.639
NC_035082.1	50083273	.	G	A	.	.	MAF_INRAE=12.658;MAF_USDA=8.333
NC_035082.1	50083305	.	C	A	.	.	MAF_USDA=2.083
NC_035082.1	50083461	.	A	C	.	.	MAF_USDA=10.417
NC_035082.1	50083473	.	G	A	.	.	MAF_USDA=12.5
NC_035082.1	50083494	.	G	T	.	.	MAF_USDA=5.738
NC_035082.1	50083589	.	C	T	.	.	MAF_USDA=5.952
NC_035082.1	50083637	.	T	G	.	.	MAF_USDA=5.294
NC_035082.1	50083640	.	G	A	.	.	MAF_USDA=1.639
NC_035082.1	50083679	.	C	A	.	.	MAF_USDA=2.353
NC_035082.1	50083694	.	T	C	.	.	MAF_INRAE=13.924;MAF_USDA=40.476
NC_035082.1	50083716	.	G	A	.	.	MAF_INRAE=10.526;MAF_USDA=17.857
NC_035082.1	50083722	.	G	A	.	.	MAF_INRAE=10.526;MAF_USDA=21.176
NC_035082.1	50083729	.	A	G	.	.	MAF_INRAE=36.842;MAF_USDA=14.118
NC_035082.1	50083740	.	G	A	.	.	MAF_USDA=3.529
NC_035082.1	50083743	.	A	T	.	.	MAF_USDA=3.529
NC_035082.1	50083746	.	G	A	.	.	MAF_USDA=6.557
NC_035082.1	50083760	.	C	T	.	.	MAF_INRAE=10.526;MAF_USDA=19.048
NC_035082.1	50083806	.	A	G	.	.	MAF_USDA=34.483
NC_035082.1	50083822	.	A	T	.	.	MAF_INRAE=5.263
NC_035082.1	50083866	.	C	A	.	.	MAF_USDA=1.667
NC_035082.1	50083880	.	T	C	.	.	MAF_INRAE=31.579;MAF_USDA=31.765
NC_035082.1	50083882	.	C	T	.	.	MAF_USDA=18.75
NC_035082.1	50083900	.	G	T	.	.	MAF_INRAE=21.053;MAF_USDA=15.294
NC_035082.1	50083972	.	T	A	.	.	MAF_USDA=5.738
NC_035082.1	50084004	.	A	G	.	.	MAF_INRAE=23.418;MAF_USDA=17.059
NC_035082.1	50084067	.	G	A	.	.	MAF_INRAE=31.013;MAF_USDA=35.294
NC_035082.1	50084083	.	C	A	.	.	MAF_INRAE=10.127;MAF_USDA=22.131
NC_035082.1	50084155	.	G	A	.	.	MAF_USDA=2.459
NC_035082.1	50084177	.	C	T	.	.	MAF_INRAE=2.532;MAF_USDA=6.557
NC_035082.1	50084185	.	A	C	.	.	MAF_INRAE=29.114;MAF_USDA=25.882
NC_035082.1	50084198	.	C	A	.	.	MAF_INRAE=30.38;MAF_USDA=26.471
NC_035082.1	50084404	.	G	A	.	.	MAF_USDA=5.738
NC_035082.1	50084468	.	G	A	.	.	MAF_INRAE=2.532;MAF_USDA=6.557
NC_035082.1	50084558	.	T	C	.	.	MAF_INRAE=5.0
NC_035082.1	50084588	.	C	A	.	.	MAF_INRAE=30.38;MAF_USDA=26.471
NC_035082.1	50084712	.	G	A	.	.	MAF_INRAE=14.557;MAF_USDA=18.824
NC_035082.1	50084735	.	T	A	.	.	MAF_USDA=3.529
NC_035082.1	50084742	.	G	A	.	.	MAF_USDA=3.529
NC_035082.1	50084759	.	C	T	.	.	MAF_USDA=3.529
NC_035082.1	50084766	.	C	T	.	.	MAF_USDA=1.639
NC_035082.1	50084796	.	T	G	.	.	MAF_INRAE=15.823;MAF_USDA=18.824
NC_035082.1	50084797	.	T	G	.	.	MAF_USDA=5.738
NC_035082.1	50084802	.	C	A	.	.	MAF_USDA=16.667
NC_035082.1	50084805	.	TG	TT	.	.	MAF_USDA=28.261
NC_035082.1	50084845	.	A	T	.	.	MAF_INRAE=14.557;MAF_USDA=8.235
NC_035082.1	50084875	.	T	G	.	.	MAF_INRAE=2.532;MAF_USDA=3.279
NC_035082.1	50084961	.	C	A	.	.	MAF_USDA=1.667
NC_035082.1	50084970	.	C	T	.	.	MAF_USDA=6.667
NC_035082.1	50084984	.	C	A	.	.	MAF_INRAE=14.557;MAF_USDA=8.333
NC_035082.1	50084988	.	T	C	.	.	MAF_INRAE=15.19;MAF_USDA=19.048
NC_035082.1	50085006	.	C	T	.	.	MAF_INRAE=3.797;MAF_USDA=5.357
NC_035082.1	50085015	.	G	T	.	.	MAF_USDA=2.459
NC_035082.1	50085056	.	G	T	.	.	MAF_USDA=10.417
NC_035082.1	50085076	.	C	T	.	.	MAF_INRAE=10.526
NC_035082.1	50085079	.	C	T	.	.	MAF_INRAE=15.823;MAF_USDA=8.824
NC_035082.1	50085102	.	G	T	.	.	MAF_USDA=1.639
NC_035082.1	50085105	.	C	A	.	.	MAF_INRAE=2.532;MAF_USDA=6.557
NC_035082.1	50085143	.	C	T	.	.	MAF_INRAE=2.532;MAF_USDA=6.557
NC_035082.1	50085171	.	C	A	.	.	MAF_USDA=10.417
NC_035082.1	50085303	.	C	T	.	.	MAF_INRAE=3.797;MAF_USDA=4.706
NC_035082.1	50085332	.	G	T	.	.	MAF_INRAE=2.532;MAF_USDA=2.459
NC_035082.1	50085394	.	A	T	.	.	MAF_INRAE=15.823;MAF_USDA=18.824
NC_035082.1	50085399	.	A	C	.	.	MAF_USDA=6.557
NC_035082.1	50085419	.	G	A	.	.	MAF_INRAE=4.43;MAF_USDA=6.471
NC_035082.1	50085451	.	T	G	.	.	MAF_USDA=7.377
NC_035082.1	50085488	.	G	T	.	.	MAF_USDA=3.529
NC_035082.1	50085522	.	G	A	.	.	MAF_INRAE=37.5;MAF_USDA=20.588
NC_035082.1	50085571	.	C	G	.	.	MAF_USDA=1.667
NC_035082.1	50085615	.	C	T	.	.	MAF_INRAE=15.833
NC_035082.1	50085650	.	T	C	.	.	MAF_INRAE=15.0;MAF_USDA=4.167
NC_035082.1	50085684	.	A	C	.	.	MAF_USDA=2.459
NC_035082.1	50085705	.	C	A	.	.	MAF_USDA=3.529
NC_035082.1	50085716	.	T	A	.	.	MAF_INRAE=38.333;MAF_USDA=20.0
NC_035082.1	50085752	.	G	T	.	.	MAF_INRAE=37.975;MAF_USDA=20.0
NC_035082.1	50085753	.	G	A	.	.	MAF_USDA=4.098
NC_035082.1	50085783	.	A	C	.	.	MAF_INRAE=37.975;MAF_USDA=14.706
NC_035082.1	50085815	.	A	T	.	.	MAF_INRAE=15.823;MAF_USDA=18.824
NC_035082.1	50085834	.	C	T	.	.	MAF_USDA=10.0
NC_035082.1	50085868	.	G	T	.	.	MAF_USDA=5.738
NC_035082.1	50085912	.	A	T	.	.	MAF_USDA=2.459
NC_035082.1	50085934	.	G	T	.	.	MAF_USDA=6.557
NC_035082.1	50085960	.	T	C	.	.	MAF_USDA=4.098
NC_035082.1	50086025	.	G	A	.	.	MAF_INRAE=36.076;MAF_USDA=20.0
NC_035082.1	50086026	.	G	T	.	.	MAF_INRAE=36.667;MAF_USDA=20.0
NC_035082.1	50086038	.	T	A	.	.	MAF_INRAE=1.667
NC_035082.1	50086044	.	G	C	.	.	MAF_INRAE=1.667
NC_035082.1	50086073	.	C	A	.	.	MAF_INRAE=3.797;MAF_USDA=4.706
NC_035082.1	50086080	.	C	A	.	.	MAF_INRAE=15.823;MAF_USDA=40.588
NC_035082.1	50086081	.	G	A	.	.	MAF_INRAE=10.0;MAF_USDA=40.0
NC_035082.1	50086094	.	G	A	.	.	MAF_USDA=4.706
NC_035082.1	50086145	.	C	A	.	.	MAF_USDA=20.588
NC_035082.1	50086189	.	C	T	.	.	MAF_USDA=12.941
NC_035082.1	50086190	.	G	A	.	.	MAF_USDA=5.738
NC_035082.1	50086225	.	T	A	.	.	MAF_USDA=4.167
NC_035082.1	50086239	.	A	G	.	.	MAF_USDA=12.353
NC_035082.1	50086256	.	A	C	.	.	MAF_USDA=18.033
NC_035082.1	50086311	.	C	G	.	.	MAF_USDA=8.333
NC_035082.1	50086881	.	T	C	.	.	MAF_USDA=34.746
NC_035082.1	50086888	.	C	T	.	.	MAF_USDA=11.667
NC_035082.1	50086891	.	C	T	.	.	MAF_USDA=10.833
NC_035082.1	50086909	.	C	A	.	.	MAF_USDA=10.656
NC_035082.1	50086913	.	A	G	.	.	MAF_USDA=38.525
NC_035082.1	50086919	.	T	G	.	.	MAF_USDA=3.279
NC_035082.1	50086940	.	C	A	.	.	MAF_USDA=22.941
NC_035082.1	50086965	.	C	T	.	.	MAF_USDA=45.882
NC_035082.1	50086972	.	C	A	.	.	MAF_USDA=9.412
NC_035082.1	50087010	.	T	C	.	.	MAF_USDA=1.639
NC_035082.1	50087012	.	C	A	.	.	MAF_USDA=1.639
NC_035082.1	50087013	.	C	T	.	.	MAF_USDA=1.639
NC_035082.1	50087014	.	C	A	.	.	MAF_USDA=2.459
NC_035082.1	50087019	.	C	A	.	.	MAF_USDA=4.918
NC_035082.1	50087035	.	A	C	.	.	MAF_INRAE=15.789;MAF_USDA=23.529
NC_035082.1	50087093	.	T	C	.	.	MAF_USDA=1.639
NC_035082.1	50087214	.	T	C	.	.	MAF_INRAE=32.911;MAF_USDA=39.412
NC_035082.1	50087348	.	G	T	.	.	MAF_USDA=6.557
NC_035082.1	50087441	.	C	T	.	.	MAF_INRAE=5.063;MAF_USDA=7.647
NC_035082.1	50087482	.	G	A	.	.	MAF_INRAE=21.519;MAF_USDA=31.765
NC_035082.1	50087512	.	C	T	.	.	MAF_INRAE=13.291;MAF_USDA=4.918
NC_035082.1	50087539	.	G	T	.	.	MAF_USDA=5.738
NC_035082.1	50087560	.	G	T	.	.	MAF_USDA=12.941
NC_035082.1	50087593	.	A	G	.	.	MAF_INRAE=40.0
NC_035082.1	50087600	.	T	A	.	.	MAF_USDA=1.639
NC_035082.1	50087601	.	T	G	.	.	MAF_USDA=2.459
NC_035082.1	50087611	.	C	T	.	.	MAF_INRAE=44.304;MAF_USDA=21.176
NC_035082.1	50087617	.	A	T	.	.	MAF_USDA=3.279
NC_035082.1	50087622	.	C	G	.	.	MAF_USDA=1.639
NC_035082.1	50087695	.	A	G	.	.	MAF_USDA=2.459
NC_035082.1	50087726	.	C	A	.	.	MAF_INRAE=44.304;MAF_USDA=29.167
NC_035082.1	50087729	.	C	T	.	.	MAF_INRAE=22.5;MAF_USDA=47.917
NC_035082.1	50087736	.	A	C	.	.	MAF_INRAE=22.152;MAF_USDA=49.412
NC_035082.1	50087805	.	A	C	.	.	MAF_INRAE=13.291
NC_035082.1	50087846	.	A	C	.	.	MAF_INRAE=21.519;MAF_USDA=30.357
NC_035082.1	50087870	.	C	T	.	.	MAF_USDA=5.738
NC_035082.1	50088088	.	G	T	.	.	MAF_INRAE=21.519;MAF_USDA=44.118
NC_035082.1	50088104	.	G	A	.	.	MAF_INRAE=21.519;MAF_USDA=34.706
NC_035082.1	50088145	.	G	A	.	.	MAF_INRAE=21.519;MAF_USDA=49.412
NC_035082.1	50088218	.	T	G	.	.	MAF_INRAE=21.519;MAF_USDA=34.706
NC_035082.1	50088228	.	A	T	.	.	MAF_INRAE=3.333
NC_035082.1	50088242	.	A	G	.	.	MAF_INRAE=22.152;MAF_USDA=30.588
NC_035082.1	50088320	.	C	T	.	.	MAF_INRAE=17.089;MAF_USDA=2.941
NC_035082.1	50088432	.	G	A	.	.	MAF_USDA=5.738
NC_035082.1	50088495	.	G	A	.	.	MAF_INRAE=22.785;MAF_USDA=35.294
NC_035082.1	50088500	.	A	T	.	.	MAF_INRAE=22.785;MAF_USDA=42.941
NC_035082.1	50088566	.	C	T	.	.	MAF_USDA=8.197
NC_035082.1	50088570	.	C	T	.	.	MAF_INRAE=44.937;MAF_USDA=27.059
NC_035082.1	50088621	.	C	A	.	.	MAF_USDA=5.738
NC_035082.1	50088640	.	C	A	.	.	MAF_USDA=6.557
NC_035082.1	50088649	.	A	C	.	.	MAF_INRAE=43.671;MAF_USDA=15.882
NC_035082.1	50088671	.	G	A	.	.	MAF_INRAE=20.886;MAF_USDA=16.471
NC_035082.1	50088679	.	G	A	.	.	MAF_INRAE=5.263;MAF_USDA=4.098
NC_035082.1	50088687	.	T	G	.	.	MAF_INRAE=15.0
NC_035082.1	50088689	.	C	T	.	.	MAF_USDA=6.557
NC_035082.1	50088693	.	C	A	.	.	MAF_USDA=6.557
NC_035082.1	50088756	.	C	A	.	.	MAF_INRAE=43.671;MAF_USDA=27.647
NC_035082.1	50088822	.	T	C	.	.	MAF_INRAE=5.263;MAF_USDA=34.706
NC_035082.1	50088823	.	C	A	.	.	MAF_USDA=3.279
NC_035082.1	50088833	.	G	C	.	.	MAF_INRAE=20.253;MAF_USDA=18.75
NC_035082.1	50088887	.	G	A	.	.	MAF_INRAE=20.886;MAF_USDA=17.059
NC_035082.1	50088904	.	C	T	.	.	MAF_USDA=1.176
NC_035082.1	50088974	.	G	A	.	.	MAF_USDA=17.647
NC_035082.1	50089115	.	G	T	.	.	MAF_INRAE=13.291
NC_035082.1	50089234	.	G	A	.	.	MAF_INRAE=5.063;MAF_USDA=7.647
NC_035082.1	50089311	.	T	A	.	.	MAF_INRAE=36.076;MAF_USDA=44.118
NC_035082.1	50089401	.	C	T	.	.	MAF_INRAE=44.304;MAF_USDA=15.882
NC_035082.1	50089480	.	A	G	.	.	MAF_INRAE=35.443;MAF_USDA=41.765
NC_035082.1	50089499	.	G	A	.	.	MAF_INRAE=31.646;MAF_USDA=18.824
NC_035082.1	50089693	.	G	T	.	.	MAF_USDA=2.459
NC_035082.1	50089710	.	T	C	.	.	MAF_INRAE=31.013;MAF_USDA=20.588
NC_035082.1	50089711	.	G	T	.	.	MAF_INRAE=32.5;MAF_USDA=21.176
NC_035082.1	50089719	.	A	T	.	.	MAF_INRAE=31.013;MAF_USDA=20.588
NC_035082.1	50089812	.	T	C	.	.	MAF_USDA=6.557
NC_035082.1	50089833	.	A	G	.	.	MAF_USDA=10.588
NC_035082.1	50089861	.	T	A	.	.	MAF_INRAE=12.658;MAF_USDA=5.738
NC_035082.1	50089872	.	A	T	.	.	MAF_INRAE=15.0;MAF_USDA=4.167
NC_035082.1	50089927	.	G	C	.	.	MAF_USDA=12.5
NC_035082.1	50089948	.	G	T	.	.	MAF_USDA=1.639
NC_035082.1	50089988	.	C	T	.	.	MAF_INRAE=33.544;MAF_USDA=36.471
NC_035082.1	50089995	.	G	T	.	.	MAF_USDA=16.667
NC_035082.1	50090004	.	A	C	.	.	MAF_INRAE=33.544;MAF_USDA=41.765
NC_035082.1	50090023	.	A	G	.	.	MAF_INRAE=15.789;MAF_USDA=3.529
NC_035082.1	50090055	.	T	A	.	.	MAF_USDA=1.667
NC_035082.1	50090068	.	G	T	.	.	MAF_INRAE=12.658;MAF_USDA=4.167
NC_035082.1	50090104	.	C	T	.	.	MAF_USDA=5.833
NC_035082.1	50090105	.	A	C	.	.	MAF_INRAE=18.987;MAF_USDA=49.405
NC_035082.1	50090160	.	A	G	.	.	MAF_USDA=3.279
NC_035082.1	50090161	.	A	C	.	.	MAF_USDA=3.279
NC_035082.1	50090249	.	C	A	.	.	MAF_USDA=6.557
NC_035082.1	50090319	.	G	A	.	.	MAF_USDA=35.417
NC_035082.1	50090343	.	C	T	.	.	MAF_INRAE=34.177;MAF_USDA=12.941
NC_035082.1	50090349	.	A	C	.	.	MAF_INRAE=5.063;MAF_USDA=39.412
NC_035082.1	50090350	.	A	C	.	.	MAF_INRAE=1.667;MAF_USDA=40.0
NC_035082.1	50090428	.	G	T	.	.	MAF_INRAE=13.291;MAF_USDA=4.118
NC_035082.1	50090457	.	C	T	.	.	MAF_USDA=8.197
NC_035082.1	50090472	.	A	T	.	.	MAF_USDA=2.459
NC_035082.1	50090479	.	T	C	.	.	MAF_USDA=2.459
NC_035082.1	50090487	.	T	C	.	.	MAF_USDA=2.459
NC_035082.1	50090579	.	A	C	.	.	MAF_INRAE=35.0;MAF_USDA=15.476
NC_035082.1	50090697	.	T	G	.	.	MAF_INRAE=18.333
NC_035082.1	50090714	.	G	T	.	.	MAF_INRAE=12.658;MAF_USDA=4.118
NC_035082.1	50090751	.	C	A	.	.	MAF_USDA=1.639
NC_035082.1	50090770	.	C	T	.	.	MAF_INRAE=38.333;MAF_USDA=14.583
NC_035082.1	50090819	.	C	T	.	.	MAF_INRAE=33.544;MAF_USDA=10.588
NC_035082.1	50090945	.	C	G	.	.	MAF_USDA=1.639
NC_035082.1	50090960	.	G	A	.	.	MAF_INRAE=27.848;MAF_USDA=20.588
NC_035082.1	50090965	.	G	A	.	.	MAF_USDA=16.667
NC_035082.1	50091054	.	C	A	.	.	MAF_USDA=5.882
NC_035082.1	50091089	.	G	A	.	.	MAF_USDA=3.279
NC_035082.1	50091100	.	A	T	.	.	MAF_USDA=1.639
NC_035082.1	50091164	.	C	T	.	.	MAF_INRAE=44.937;MAF_USDA=29.412
NC_035082.1	50091182	.	A	G	.	.	MAF_USDA=1.639
NC_035082.1	50091245	.	C	T	.	.	MAF_INRAE=32.911;MAF_USDA=26.471
NC_035082.1	50091257	.	C	A	.	.	MAF_USDA=4.918
NC_035082.1	50091266	.	T	A	.	.	MAF_USDA=1.639
NC_035082.1	50091267	.	G	A	.	.	MAF_USDA=1.639
NC_035082.1	50091273	.	A	C	.	.	MAF_INRAE=34.177;MAF_USDA=11.765
NC_035082.1	50091306	.	T	A	.	.	MAF_USDA=1.639
NC_035082.1	50091332	.	C	T	.	.	MAF_USDA=1.639
NC_035082.1	50091348	.	C	A	.	.	MAF_USDA=2.083
NC_035082.1	50091363	.	C	T	.	.	MAF_USDA=8.197
NC_035082.1	50091367	.	G	T	.	.	MAF_USDA=8.197
NC_035082.1	50091373	.	A	G	.	.	MAF_USDA=18.75
NC_035082.1	50091381	.	C	T	.	.	MAF_INRAE=4.43;MAF_USDA=20.588
NC_035082.1	50091382	.	A	C	.	.	MAF_INRAE=49.167;MAF_USDA=25.294
NC_035082.1	50091395	.	A	C	.	.	MAF_INRAE=2.5
NC_035082.1	50091405	.	A	G	.	.	MAF_INRAE=2.5
NC_035082.1	50091421	.	G	A	.	.	MAF_INRAE=4.167
NC_035082.1	50091425	.	A	G	.	.	MAF_INRAE=4.167
NC_035082.1	50091440	.	A	G	.	.	MAF_INRAE=1.667
NC_035082.1	50091529	.	T	A	.	.	MAF_INRAE=5.063;MAF_USDA=21.765
NC_035082.1	50091531	.	C	A	.	.	MAF_INRAE=5.0;MAF_USDA=4.918
NC_035082.1	50091615	.	C	A	.	.	MAF_INRAE=17.722
NC_035082.1	50091778	.	A	C	.	.	MAF_USDA=18.75
NC_035082.1	50091781	.	T	G	.	.	MAF_USDA=1.639
NC_035082.1	50091848	.	C	A	.	.	MAF_INRAE=24.051;MAF_USDA=3.529
NC_035082.1	50091910	.	G	T	.	.	MAF_USDA=1.765
NC_035082.1	50091926	.	C	G	.	.	MAF_INRAE=15.833;MAF_USDA=14.706
NC_035082.1	50091938	.	C	G	.	.	MAF_USDA=25.0
NC_035082.1	50092089	.	G	A	.	.	MAF_INRAE=26.316;MAF_USDA=23.529
NC_035082.1	50092145	.	A	C	.	.	MAF_INRAE=18.354;MAF_USDA=3.529
NC_035082.1	50092159	.	C	T	.	.	MAF_USDA=2.459
NC_035082.1	50092174	.	C	T	.	.	MAF_USDA=1.639
NC_035082.1	50092219	.	A	C	.	.	MAF_INRAE=42.405;MAF_USDA=31.25
NC_035082.1	50092317	.	T	A	.	.	MAF_INRAE=43.671;MAF_USDA=20.0
NC_035082.1	50092328	.	T	C	.	.	MAF_INRAE=43.671;MAF_USDA=32.353
NC_035082.1	50092329	.	A	G	.	.	MAF_USDA=1.639
NC_035082.1	50092391	.	G	A	.	.	MAF_USDA=5.882
NC_035082.1	50092410	.	T	C	.	.	MAF_INRAE=5.063;MAF_USDA=22.941
NC_035082.1	50092412	.	T	A	.	.	MAF_USDA=16.667
NC_035082.1	50092446	.	C	A	.	.	MAF_INRAE=18.333
NC_035082.1	50092455	.	T	C	.	.	MAF_INRAE=44.304;MAF_USDA=17.059
NC_035082.1	50092478	.	T	G	.	.	MAF_INRAE=45.57;MAF_USDA=43.529
NC_035082.1	50092482	.	G	A	.	.	MAF_INRAE=50.0;MAF_USDA=33.529
NC_035082.1	50092564	.	C	T	.	.	MAF_INRAE=20.253;MAF_USDA=50.0
NC_035082.1	50092566	.	C	A	.	.	MAF_USDA=7.647
NC_035082.1	50092649	.	T	G	.	.	MAF_INRAE=20.253;MAF_USDA=45.882
NC_035082.1	50092707	.	G	A	.	.	MAF_USDA=2.459
NC_035082.1	50092710	.	C	A	.	.	MAF_INRAE=6.329;MAF_USDA=45.882
NC_035082.1	50092731	.	G	C	.	.	MAF_INRAE=43.671;MAF_USDA=12.5
NC_035082.1	50092733	.	G	T	.	.	MAF_USDA=12.5
NC_035082.1	50092748	.	T	A	.	.	MAF_USDA=12.5
NC_035082.1	50092749	.	G	C	.	.	MAF_INRAE=46.667;MAF_USDA=12.5
NC_035082.1	50092768	.	A	C	.	.	MAF_INRAE=16.667
NC_035082.1	50092794	.	G	T	.	.	MAF_USDA=1.639
NC_035082.1	50092806	.	A	T	.	.	MAF_USDA=4.918
NC_035082.1	50092812	.	G	A	.	.	MAF_USDA=2.353
NC_035082.1	50092896	.	G	T	.	.	MAF_INRAE=43.038;MAF_USDA=30.0
NC_035082.1	50092940	.	C	A	.	.	MAF_INRAE=36.076;MAF_USDA=33.529
NC_035082.1	50093032	.	A	T	.	.	MAF_USDA=6.557
NC_035082.1	50093198	.	G	A	.	.	MAF_INRAE=13.291
NC_035082.1	50093221	.	C	A	.	.	MAF_INRAE=44.937;MAF_USDA=34.118
NC_035082.1	50093222	.	A	G	.	.	MAF_INRAE=2.5;MAF_USDA=22.941
NC_035082.1	50093314	.	T	C	.	.	MAF_INRAE=44.304;MAF_USDA=32.941
NC_035082.1	50093320	.	G	A	.	.	MAF_INRAE=18.987;MAF_USDA=28.235
NC_035082.1	50093352	.	A	C	.	.	MAF_USDA=7.377
NC_035082.1	50093391	.	G	A	.	.	MAF_USDA=1.176
NC_035082.1	50093409	.	T	C	.	.	MAF_INRAE=47.368;MAF_USDA=15.882
NC_035082.1	50093415	.	C	T	.	.	MAF_USDA=3.279
NC_035082.1	50093452	.	A	T	.	.	MAF_USDA=1.176
NC_035082.1	50093481	.	C	T	.	.	MAF_USDA=16.667
NC_035082.1	50093494	.	A	G	.	.	MAF_USDA=7.647
NC_035082.1	50093581	.	T	C	.	.	MAF_USDA=1.639
NC_035082.1	50093663	.	A	T	.	.	MAF_USDA=6.557
NC_035082.1	50093686	.	A	G	.	.	MAF_INRAE=43.671;MAF_USDA=34.118
NC_035082.1	50093697	.	T	C	.	.	MAF_INRAE=19.62;MAF_USDA=27.647
NC_035082.1	50093736	.	G	A	.	.	MAF_USDA=1.639
NC_035082.1	50093754	.	C	T	.	.	MAF_INRAE=17.722;MAF_USDA=6.25
NC_035082.1	50093756	.	C	A	.	.	MAF_INRAE=24.684;MAF_USDA=28.824
NC_035082.1	50093767	.	C	T	.	.	MAF_USDA=16.667
NC_035082.1	50093806	.	C	A	.	.	MAF_INRAE=35.443;MAF_USDA=18.824
NC_035082.1	50093850	.	G	A	.	.	MAF_INRAE=36.709;MAF_USDA=24.118
NC_035082.1	50093884	.	G	A	.	.	MAF_USDA=1.639
NC_035082.1	50093890	.	T	C	.	.	MAF_USDA=2.459
NC_035082.1	50093905	.	G	A	.	.	MAF_USDA=1.639
NC_035082.1	50093919	.	C	T	.	.	MAF_USDA=1.639
NC_035082.1	50093945	.	A	C	.	.	MAF_USDA=5.882
NC_035082.1	50093957	.	G	C	.	.	MAF_USDA=1.639
NC_035082.1	50093986	.	T	C	.	.	MAF_INRAE=44.304;MAF_USDA=32.941
NC_035082.1	50093989	.	C	T	.	.	MAF_INRAE=50.0;MAF_USDA=32.941
NC_035082.1	50094053	.	G	T	.	.	MAF_INRAE=12.658;MAF_USDA=2.083
NC_035082.1	50094099	.	G	A	.	.	MAF_INRAE=43.038;MAF_USDA=33.529
NC_035082.1	50094171	.	C	A	.	.	MAF_USDA=4.348
NC_035082.1	50094177	.	G	T	.	.	MAF_USDA=8.696
NC_035082.1	50094210	.	C	A	.	.	MAF_USDA=2.459
NC_035082.1	50094237	.	A	G	.	.	MAF_INRAE=43.038;MAF_USDA=32.353
NC_035082.1	50094263	.	C	T	.	.	MAF_INRAE=43.671;MAF_USDA=32.941
NC_035082.1	50094269	.	C	G	.	.	MAF_INRAE=43.671;MAF_USDA=31.765
NC_035082.1	50094270	.	C	A	.	.	MAF_INRAE=49.167;MAF_USDA=31.176
NC_035082.1	50094352	.	A	T	.	.	MAF_INRAE=44.304;MAF_USDA=33.929
NC_035082.1	50094353	.	A	C	.	.	MAF_INRAE=50.0;MAF_USDA=34.118
NC_035082.1	50094456	.	A	G	.	.	MAF_INRAE=18.987;MAF_USDA=26.471
NC_035082.1	50094461	.	C	A	.	.	MAF_INRAE=44.304;MAF_USDA=33.529
NC_035082.1	50094492	.	T	A	.	.	MAF_INRAE=36.709;MAF_USDA=32.941
NC_035082.1	50094512	.	C	T	.	.	MAF_INRAE=44.304;MAF_USDA=34.118
NC_035082.1	50094595	.	G	A	.	.	MAF_USDA=1.765
NC_035082.1	50094609	.	A	T	.	.	MAF_USDA=16.667
NC_035082.1	50094617	.	A	T	.	.	MAF_INRAE=44.304;MAF_USDA=34.118
NC_035082.1	50094791	.	A	T	.	.	MAF_INRAE=44.304;MAF_USDA=34.706
NC_035082.1	50094804	.	A	T	.	.	MAF_USDA=2.459
NC_035082.1	50094914	.	T	G	.	.	MAF_USDA=4.918
NC_035082.1	50094982	.	A	T	.	.	MAF_USDA=2.083
NC_035082.1	50095004	.	G	A	.	.	MAF_INRAE=5.063;MAF_USDA=5.294
NC_035082.1	50095013	.	G	T	.	.	MAF_USDA=16.667
NC_035082.1	50095024	.	G	T	.	.	MAF_USDA=2.083
NC_035082.1	50095038	.	C	T	.	.	MAF_USDA=2.083
NC_035082.1	50095040	.	T	C	.	.	MAF_INRAE=19.62;MAF_USDA=28.235
NC_035082.1	50095041	.	G	A	.	.	MAF_USDA=12.295
NC_035082.1	50095047	.	C	A	.	.	MAF_USDA=7.377
NC_035082.1	50095053	.	C	T	.	.	MAF_INRAE=6.962;MAF_USDA=6.471
NC_035082.1	50095345	.	C	A	.	.	MAF_USDA=8.929
NC_035082.1	50095360	.	A	G	.	.	MAF_USDA=5.738
NC_035082.1	50095364	.	C	T	.	.	MAF_USDA=12.941
NC_035082.1	50095376	.	C	T	.	.	MAF_USDA=4.098
NC_035082.1	50095400	.	T	G	.	.	MAF_USDA=5.738
NC_035082.1	50095413	.	A	G	.	.	MAF_USDA=4.918
NC_035082.1	50095416	.	A	C	.	.	MAF_USDA=1.639
NC_035082.1	50095437	.	G	T	.	.	MAF_USDA=4.098
NC_035082.1	50095473	.	G	A	.	.	MAF_INRAE=30.0;MAF_USDA=15.882
NC_035082.1	50095480	.	T	C	.	.	MAF_USDA=8.235
NC_035082.1	50095499	.	C	T	.	.	MAF_USDA=2.083
NC_035082.1	50095576	.	A	C	.	.	MAF_USDA=10.588
NC_035082.1	50095601	.	C	G	.	.	MAF_INRAE=35.443;MAF_USDA=15.882
NC_035082.1	50095630	.	C	T	.	.	MAF_USDA=3.279
NC_035082.1	50095635	.	C	T	.	.	MAF_INRAE=43.671;MAF_USDA=32.353
NC_035082.1	50095656	.	C	A	.	.	MAF_INRAE=5.063;MAF_USDA=5.294
NC_035082.1	50095674	.	C	G	.	.	MAF_INRAE=44.304;MAF_USDA=34.118
NC_035082.1	50095694	.	G	T	.	.	MAF_USDA=6.557
NC_035082.1	50095750	.	G	A	.	.	MAF_USDA=7.059
NC_035082.1	50095756	.	C	T	.	.	MAF_INRAE=18.333;MAF_USDA=3.279
NC_035082.1	50095765	.	C	T	.	.	MAF_USDA=2.083
NC_035082.1	50095768	.	C	T	.	.	MAF_USDA=7.377
NC_035082.1	50095816	.	G	A	.	.	MAF_USDA=2.459
NC_035082.1	50095823	.	T	G	.	.	MAF_INRAE=36.709;MAF_USDA=37.647
NC_035082.1	50095885	.	T	C	.	.	MAF_INRAE=10.526;MAF_USDA=12.5
NC_035082.1	50095889	.	T	G	.	.	MAF_USDA=1.667
NC_035082.1	50095906	.	C	G	.	.	MAF_USDA=3.279
NC_035082.1	50095960	.	G	T	.	.	MAF_INRAE=26.316;MAF_USDA=34.706
NC_035082.1	50096076	.	C	T	.	.	MAF_USDA=16.667
NC_035082.1	50096205	.	T	G	.	.	MAF_INRAE=41.139;MAF_USDA=35.119
NC_035082.1	50096213	.	T	A	.	.	MAF_USDA=14.583
NC_035082.1	50096214	.	A	T	.	.	MAF_USDA=16.667
NC_035082.1	50096217	.	G	T	.	.	MAF_USDA=14.583
NC_035082.1	50096236	.	G	A	.	.	MAF_USDA=4.167
NC_035082.1	50096245	.	A	T	.	.	MAF_USDA=7.5
NC_035082.1	50096330	.	G	T	.	.	MAF_INRAE=19.167;MAF_USDA=3.333
NC_035082.1	50096332	.	G	T	.	.	MAF_INRAE=5.063;MAF_USDA=4.167
NC_035082.1	50096333	.	A	G	.	.	MAF_USDA=6.667
NC_035082.1	50096351	.	G	A	.	.	MAF_USDA=1.667
NC_035082.1	50096429	.	C	T	.	.	MAF_USDA=8.333
NC_035082.1	50096497	.	G	A	.	.	MAF_USDA=2.5
NC_035082.1	50096536	.	T	G	.	.	MAF_USDA=1.667
NC_035082.1	50096538	.	A	T	.	.	MAF_USDA=2.5
NC_035082.1	50096638	.	C	T	.	.	MAF_INRAE=15.789
NC_035082.1	50096710	.	G	A	.	.	MAF_INRAE=19.167;MAF_USDA=3.333
NC_035082.1	50096829	.	T	G	.	.	MAF_INRAE=5.063;MAF_USDA=25.0
NC_035082.1	50096842	.	G	A	.	.	MAF_INRAE=42.405;MAF_USDA=19.048
NC_035082.1	50096884	.	C	T	.	.	MAF_INRAE=5.063;MAF_USDA=6.25
NC_035082.1	50096887	.	G	C	.	.	MAF_USDA=4.167
NC_035082.1	50096959	.	C	A	.	.	MAF_USDA=7.143
NC_035082.1	50097086	.	T	G	.	.	MAF_INRAE=5.063;MAF_USDA=22.024
NC_035082.1	50097138	.	G	A	.	.	MAF_USDA=8.333
NC_035082.1	50097182	.	G	C	.	.	MAF_USDA=5.833
NC_035082.1	50097200	.	T	G	.	.	MAF_USDA=7.5
NC_035082.1	50097219	.	C	T	.	.	MAF_USDA=5.0
NC_035082.1	50097363	.	A	G	.	.	MAF_USDA=1.205
NC_035082.1	50097366	.	C	T	.	.	MAF_INRAE=37.975;MAF_USDA=36.145
NC_035082.1	50097372	.	A	G	.	.	MAF_USDA=1.695
NC_035082.1	50097636	.	C	T	.	.	MAF_USDA=5.0
NC_035082.1	50097663	.	G	A	.	.	MAF_USDA=1.667
NC_035082.1	50097771	.	C	G	.	.	MAF_INRAE=18.333
NC_035082.1	50097793	.	A	G	.	.	MAF_USDA=2.083
NC_035082.1	50097803	.	A	G	.	.	MAF_USDA=7.5
NC_035082.1	50097838	.	C	T	.	.	MAF_INRAE=18.333;MAF_USDA=4.167
NC_035082.1	50097874	.	T	A	.	.	MAF_USDA=1.786
NC_035082.1	50097880	.	T	C	.	.	MAF_INRAE=2.632
NC_035082.1	50097970	.	G	A	.	.	MAF_USDA=2.5
NC_035082.1	50097988	.	T	G	.	.	MAF_USDA=2.5
NC_035082.1	50097989	.	A	G	.	.	MAF_USDA=1.19
NC_035082.1	50098010	.	T	C	.	.	MAF_USDA=16.667
NC_035082.1	50098100	.	A	T	.	.	MAF_USDA=1.667
NC_035082.1	50098155	.	C	T	.	.	MAF_USDA=2.5
NC_035082.1	50098271	.	T	C	.	.	MAF_INRAE=5.063
NC_035082.1	50098317	.	T	C	.	.	MAF_INRAE=5.063;MAF_USDA=22.619
NC_035082.1	50098344	.	C	T	.	.	MAF_INRAE=36.709;MAF_USDA=17.262
NC_035082.1	50098396	.	C	T	.	.	MAF_INRAE=17.089;MAF_USDA=8.333
NC_035082.1	50098437	.	T	A	.	.	MAF_USDA=8.333
NC_035082.1	50098456	.	T	C	.	.	MAF_USDA=5.833
NC_035082.1	50098489	.	C	T	.	.	MAF_USDA=1.667
NC_035082.1	50098595	.	C	T	.	.	MAF_INRAE=13.924;MAF_USDA=4.167
NC_035082.1	50098598	.	A	G	.	.	MAF_INRAE=12.025;MAF_USDA=4.918
NC_035082.1	50098753	.	AG	AC	.	.	MAF_USDA=10.417
NC_035082.1	50098754	.	G	C	.	.	MAF_INRAE=29.747
NC_035082.1	50098763	.	C	G	.	.	MAF_USDA=1.639
NC_035082.1	50099057	.	T	C	.	.	MAF_INRAE=35.443;MAF_USDA=14.706
NC_035082.1	50099094	.	C	T	.	.	MAF_USDA=1.639
NC_035082.1	50099119	.	A	G	.	.	MAF_INRAE=10.759;MAF_USDA=7.377
NC_035082.1	50099135	.	C	G	.	.	MAF_USDA=1.639
NC_035082.1	50099242	.	A	G	.	.	MAF_USDA=4.118
NC_035082.1	50099399	.	G	A	.	.	MAF_INRAE=25.949;MAF_USDA=29.412
NC_035082.1	50099447	.	A	T	.	.	MAF_USDA=1.639
NC_035082.1	50099477	.	T	A	.	.	MAF_INRAE=44.937
NC_035082.1	50099612	.	T	G	.	.	MAF_INRAE=16.667;MAF_USDA=1.639
NC_035082.1	50099738	.	G	T	.	.	MAF_INRAE=10.759;MAF_USDA=10.0
NC_035082.1	50099747	.	G	A	.	.	MAF_USDA=2.5
NC_035082.1	50099782	.	C	T	.	.	MAF_USDA=2.5
NC_035082.1	50100046	.	A	G	.	.	MAF_USDA=4.167
NC_035082.1	50100117	.	A	G	.	.	MAF_USDA=1.639
NC_035082.1	50100232	.	C	T	.	.	MAF_USDA=3.279
NC_035082.1	50100271	.	A	C	.	.	MAF_USDA=4.098
NC_035082.1	50100277	.	G	A,*	.	.	MAF_INRAE=10.526
NC_035082.1	50100290	.	C	A	.	.	MAF_USDA=4.918
NC_035082.1	50100404	.	C	A	.	.	MAF_USDA=33.333
NC_035082.1	50100439	.	C	T	.	.	MAF_INRAE=15.789;MAF_USDA=5.882
NC_035082.1	50100442	.	A	C	.	.	MAF_USDA=3.279
NC_035082.1	50100467	.	C	T	.	.	MAF_INRAE=17.089;MAF_USDA=2.941
NC_035082.1	50100550	.	C	T	.	.	MAF_USDA=1.639
NC_035082.1	50100558	.	T	A	.	.	MAF_USDA=2.083
NC_035082.1	50100647	.	C	A	.	.	MAF_USDA=1.639
NC_035082.1	50100726	.	A	G	.	.	MAF_USDA=4.918
NC_035082.1	50100775	.	G	T	.	.	MAF_USDA=1.639
NC_035082.1	50100785	.	C	T	.	.	MAF_USDA=2.5
NC_035082.1	50100797	.	G	A	.	.	MAF_USDA=1.639
NC_035082.1	50100896	.	C	T	.	.	MAF_USDA=2.459
NC_035082.1	50100974	.	A	C	.	.	MAF_USDA=2.459
NC_035082.1	50101205	.	T	C	.	.	MAF_USDA=2.459
NC_035082.1	50101239	.	C	A	.	.	MAF_USDA=2.459
NC_035082.1	50101320	.	T	A	.	.	MAF_USDA=4.098
NC_035082.1	50101352	.	G	T	.	.	MAF_USDA=30.588
NC_035082.1	50101366	.	A	G	.	.	MAF_USDA=13.115
NC_035082.1	50101496	.	A	G	.	.	MAF_INRAE=42.105;MAF_USDA=44.578
NC_035082.1	50101800	.	G	A	.	.	MAF_INRAE=25.316;MAF_USDA=34.118
NC_035082.1	50101805	.	T	C	.	.	MAF_INRAE=15.823;MAF_USDA=12.353
NC_035082.1	50101848	.	C	T	.	.	MAF_USDA=1.639
NC_035082.1	50102064	.	C	T	.	.	MAF_USDA=8.235
NC_035082.1	50102111	.	T	C	.	.	MAF_USDA=15.294
NC_035082.1	50102160	.	A	C	.	.	MAF_INRAE=31.579;MAF_USDA=10.588
NC_035082.1	50102214	.	A	G	.	.	MAF_USDA=8.197
NC_035082.1	50102218	.	C	A	.	.	MAF_USDA=1.639
NC_035082.1	50102243	.	G	T	.	.	MAF_USDA=13.095
NC_035082.1	50102850	.	G	C	.	.	MAF_USDA=2.459
NC_035082.1	50102869	.	A	G	.	.	MAF_USDA=3.279
NC_035082.1	50103054	.	C	A	.	.	MAF_USDA=1.639
NC_035082.1	50103066	.	A	C	.	.	MAF_USDA=1.639
NC_035082.1	50103128	.	C	T	.	.	MAF_INRAE=14.557;MAF_USDA=1.765
NC_035082.1	50103173	.	T	G	.	.	MAF_INRAE=19.62;MAF_USDA=8.824
NC_035082.1	50103174	.	C	T	.	.	MAF_INRAE=22.5;MAF_USDA=8.235
NC_035082.1	50103243	.	A	C	.	.	MAF_INRAE=32.278;MAF_USDA=30.588
NC_035082.1	50103248	.	A	T	.	.	MAF_INRAE=50.0;MAF_USDA=47.647
NC_035082.1	50103341	.	C	T	.	.	MAF_USDA=4.098
NC_035082.1	50103392	.	C	T	.	.	MAF_USDA=2.083
NC_035082.1	50103396	.	G	T	.	.	MAF_USDA=2.083
NC_035082.1	50103400	.	A	T	.	.	MAF_USDA=2.083
NC_035082.1	50103401	.	G	A	.	.	MAF_USDA=2.083
NC_035082.1	50103429	.	G	T	.	.	MAF_INRAE=5.063;MAF_USDA=5.882
NC_035082.1	50103478	.	C	T	.	.	MAF_INRAE=17.722;MAF_USDA=12.941
NC_035082.1	50103641	.	C	T	.	.	MAF_USDA=4.167
NC_035082.1	50103728	.	A	G	.	.	MAF_USDA=29.518
NC_035082.1	50103926	.	A	G	.	.	MAF_INRAE=43.671;MAF_USDA=36.885
NC_035082.1	50103954	.	C	A	.	.	MAF_USDA=2.459
NC_035082.1	50104062	.	A	G	.	.	MAF_USDA=2.459
NC_035082.1	50104164	.	A	G	.	.	MAF_USDA=8.197
NC_035082.1	50104235	.	A	G	.	.	MAF_USDA=1.639
NC_035082.1	50104299	.	T	C	.	.	MAF_INRAE=5.063;MAF_USDA=11.176
NC_035082.1	50104429	.	G	T	.	.	MAF_INRAE=18.354;MAF_USDA=36.471
NC_035082.1	50104480	.	C	T	.	.	MAF_USDA=1.639
NC_035082.1	50104488	.	G	A	.	.	MAF_USDA=1.639
NC_035082.1	50104524	.	A	T	.	.	MAF_USDA=1.176
NC_035082.1	50104573	.	T	G	.	.	MAF_USDA=7.377
NC_035082.1	50104618	.	G	T	.	.	MAF_INRAE=11.392
NC_035082.1	50104637	.	A	G	.	.	MAF_INRAE=17.722;MAF_USDA=36.471
NC_035082.1	50104688	.	A	C	.	.	MAF_INRAE=17.722;MAF_USDA=45.833
NC_035082.1	50104741	.	C	A	.	.	MAF_USDA=1.176
NC_035082.1	50104744	.	T	C	.	.	MAF_INRAE=17.722;MAF_USDA=43.529
NC_035082.1	50104765	.	G	A	.	.	MAF_USDA=4.098
NC_035082.1	50104777	.	C	T	.	.	MAF_INRAE=11.392
NC_035082.1	50104869	.	G	A	.	.	MAF_USDA=4.918
NC_035082.1	50104967	.	A	C	.	.	MAF_USDA=4.918
NC_035082.1	50105017	.	A	C	.	.	MAF_USDA=4.118
NC_035082.1	50105020	.	C	T	.	.	MAF_USDA=5.738
NC_035082.1	50105052	.	A	G	.	.	MAF_USDA=17.213
NC_035082.1	50105115	.	G	A	.	.	MAF_USDA=18.852
NC_035082.1	50105180	.	T	C	.	.	MAF_USDA=24.118
NC_035082.1	50105210	.	A	G	.	.	MAF_INRAE=31.646;MAF_USDA=38.824
NC_035082.1	50105259	.	G	A	.	.	MAF_INRAE=3.797;MAF_USDA=3.529
NC_035082.1	50105260	.	T	G	.	.	MAF_INRAE=16.456;MAF_USDA=12.941
NC_035082.1	50105295	.	C	T	.	.	MAF_INRAE=5.063;MAF_USDA=5.882
NC_035082.1	50105316	.	G	A	.	.	MAF_USDA=17.647
NC_035082.1	50105529	.	C	T	.	.	MAF_USDA=4.918
NC_035082.1	50105547	.	T	G	.	.	MAF_INRAE=16.456;MAF_USDA=15.882
NC_035082.1	50105552	.	T	A	.	.	MAF_INRAE=18.333
NC_035082.1	50105557	.	C	T	.	.	MAF_USDA=7.377
NC_035082.1	50105650	.	A	G	.	.	MAF_INRAE=37.342;MAF_USDA=37.647
NC_035082.1	50105689	.	C	A	.	.	MAF_INRAE=26.582;MAF_USDA=16.471
NC_035082.1	50105736	.	C	G	.	.	MAF_USDA=1.176
NC_035082.1	50105753	.	A	G	.	.	MAF_INRAE=37.342;MAF_USDA=37.647
NC_035082.1	50105822	.	T	G	.	.	MAF_USDA=37.5
NC_035082.1	50105872	.	C	T	.	.	MAF_INRAE=13.291;MAF_USDA=2.353
NC_035082.1	50105888	.	T	G	.	.	MAF_USDA=7.377
NC_035082.1	50105921	.	G	T	.	.	MAF_USDA=7.377
NC_035082.1	50105930	.	G	A	.	.	MAF_INRAE=18.987;MAF_USDA=8.235
NC_035082.1	50106002	.	A	G	.	.	MAF_USDA=17.647
NC_035082.1	50106028	.	G	A	.	.	MAF_INRAE=26.582;MAF_USDA=16.471
NC_035082.1	50106127	.	A	C	.	.	MAF_INRAE=17.5;MAF_USDA=7.059
NC_035082.1	50106130	.	T	A	.	.	MAF_USDA=2.083
NC_035082.1	50106137	.	G	A	.	.	MAF_USDA=2.459
NC_035082.1	50106147	.	C	T	.	.	MAF_USDA=1.639
NC_035082.1	50106176	.	G	A	.	.	MAF_USDA=10.0
NC_035082.1	50106203	.	A	T	.	.	MAF_USDA=1.639
NC_035082.1	50106232	.	A	C	.	.	MAF_USDA=22.941
NC_035082.1	50106240	.	C	A	.	.	MAF_USDA=1.639
NC_035082.1	50106297	.	T	C	.	.	MAF_INRAE=10.526
NC_035082.1	50106857	.	C	A	.	.	MAF_USDA=5.422
NC_035082.1	50106879	.	T	A	.	.	MAF_USDA=2.083
NC_035082.1	50106943	.	G	A	.	.	MAF_USDA=5.932
NC_035082.1	50107078	.	G	T	.	.	MAF_USDA=16.667
NC_035082.1	50107110	.	T	G	.	.	MAF_USDA=16.667
NC_035082.1	50107122	.	T	A	.	.	MAF_USDA=2.459
NC_035082.1	50107183	.	A	T	.	.	MAF_USDA=1.639
NC_035082.1	50107209	.	C	A	.	.	MAF_USDA=4.918
NC_035082.1	50107222	.	T	C	.	.	MAF_INRAE=1.667;MAF_USDA=4.118
NC_035082.1	50107229	.	C	T	.	.	MAF_INRAE=16.456;MAF_USDA=40.0
NC_035082.1	50107289	.	G	A	.	.	MAF_USDA=3.279
NC_035082.1	50107309	.	T	G	.	.	MAF_USDA=3.279
NC_035082.1	50107319	.	A	T	.	.	MAF_USDA=3.279
NC_035082.1	50107353	.	A	C	.	.	MAF_INRAE=18.333;MAF_USDA=5.738
NC_035082.1	50107379	.	T	A	.	.	MAF_USDA=2.083
NC_035082.1	50107392	.	T	G	.	.	MAF_USDA=9.016
NC_035082.1	50107445	.	T	G	.	.	MAF_USDA=1.639
NC_035082.1	50107489	.	A	G	.	.	MAF_USDA=1.639
NC_035082.1	50107590	.	G	A	.	.	MAF_INRAE=18.987;MAF_USDA=7.647
NC_035082.1	50107645	.	C	A	.	.	MAF_INRAE=31.646;MAF_USDA=12.353
NC_035082.1	50107715	.	A	G	.	.	MAF_USDA=2.459
NC_035082.1	50107716	.	G	T	.	.	MAF_USDA=2.353
NC_035082.1	50107717	.	C	T	.	.	MAF_USDA=2.353
NC_035082.1	50107718	.	C	T	.	.	MAF_USDA=2.353
NC_035082.1	50107842	.	C	T	.	.	MAF_USDA=1.639
NC_035082.1	50108061	.	A	C	.	.	MAF_INRAE=48.333
NC_035082.1	50108075	.	A	C	.	.	MAF_INRAE=11.392
NC_035082.1	50108098	.	C	A	.	.	MAF_INRAE=48.333;MAF_USDA=50.0
NC_035082.1	50108294	.	G	C	.	.	MAF_USDA=6.557
NC_035082.1	50108351	.	T	C	.	.	MAF_USDA=6.471
NC_035082.1	50108436	.	C	T	.	.	MAF_INRAE=17.5
NC_035082.1	50108538	.	G	A	.	.	MAF_INRAE=23.333;MAF_USDA=10.588
NC_035082.1	50108551	.	A	T	.	.	MAF_USDA=3.279
NC_035082.1	50108556	.	C	T	.	.	MAF_INRAE=20.253;MAF_USDA=35.882
NC_035082.1	50108568	.	C	T	.	.	MAF_INRAE=41.772;MAF_USDA=30.588
NC_035082.1	50108579	.	T	A	.	.	MAF_INRAE=41.772;MAF_USDA=34.706
NC_035082.1	50108772	.	A	G	.	.	MAF_USDA=1.667
NC_035082.1	50108984	.	C	A	.	.	MAF_USDA=38.824
NC_035082.1	50109179	.	C	A	.	.	MAF_USDA=1.639
NC_035082.1	50109202	.	C	A	.	.	MAF_INRAE=11.392
NC_035082.1	50109262	.	G	A	.	.	MAF_INRAE=19.62;MAF_USDA=31.765
NC_035082.1	50109319	.	A	G	.	.	MAF_USDA=2.083
NC_035082.1	50109409	.	A	T	.	.	MAF_USDA=1.639
NC_035082.1	50109414	.	T	A	.	.	MAF_INRAE=21.053;MAF_USDA=34.706
NC_035082.1	50109443	.	C	T	.	.	MAF_USDA=20.833
NC_035082.1	50109533	.	C	A	.	.	MAF_INRAE=44.937;MAF_USDA=37.647
NC_035082.1	50109538	.	T	C	.	.	MAF_INRAE=13.924;MAF_USDA=17.647
NC_035082.1	50109556	.	C	T	.	.	MAF_USDA=1.639
NC_035082.1	50109622	.	C	A	.	.	MAF_USDA=6.471
NC_035082.1	50109642	.	C	T	.	.	MAF_USDA=3.279
NC_035082.1	50109668	.	G	T	.	.	MAF_INRAE=6.667;MAF_USDA=4.098
NC_035082.1	50109772	.	G	T	.	.	MAF_INRAE=6.667;MAF_USDA=4.098
NC_035082.1	50109791	.	A	T	.	.	MAF_INRAE=19.62;MAF_USDA=11.176
NC_035082.1	50109839	.	T	C	.	.	MAF_INRAE=13.291;MAF_USDA=22.941
NC_035082.1	50109884	.	A	C	.	.	MAF_USDA=2.459
NC_035082.1	50109885	.	C	T	.	.	MAF_INRAE=12.658;MAF_USDA=17.647
NC_035082.1	50109886	.	T	G	.	.	MAF_USDA=5.882
NC_035082.1	50109925	.	A	G	.	.	MAF_INRAE=13.291;MAF_USDA=17.059
NC_035082.1	50109926	.	T	A	.	.	MAF_INRAE=15.833;MAF_USDA=17.059
NC_035082.1	50109993	.	T	G	.	.	MAF_INRAE=11.392
NC_035082.1	50110016	.	C	T	.	.	MAF_INRAE=5.063;MAF_USDA=7.647
NC_035082.1	50110037	.	C	T	.	.	MAF_INRAE=6.667;MAF_USDA=1.639
NC_035082.1	50110039	.	C	T	.	.	MAF_INRAE=13.291;MAF_USDA=22.951
NC_035082.1	50110071	.	C	T	.	.	MAF_USDA=7.647
NC_035082.1	50110072	.	G	A	.	.	MAF_USDA=1.765
NC_035082.1	50110172	.	A	C	.	.	MAF_INRAE=5.263
NC_035082.1	50110183	.	C	A	.	.	MAF_USDA=6.471
NC_035082.1	50110201	.	T	A	.	.	MAF_INRAE=13.291;MAF_USDA=15.294
NC_035082.1	50110206	.	C	A	.	.	MAF_USDA=4.918
NC_035082.1	50110229	.	C	T	.	.	MAF_USDA=5.833
NC_035082.1	50110240	.	G	C	.	.	MAF_USDA=1.667
NC_035082.1	50110251	.	C	A	.	.	MAF_INRAE=18.987;MAF_USDA=11.176
NC_035082.1	50110289	.	C	A	.	.	MAF_INRAE=5.063;MAF_USDA=7.647
NC_035082.1	50110362	.	A	G	.	.	MAF_USDA=1.176
NC_035082.1	50110389	.	G	T	.	.	MAF_INRAE=13.291;MAF_USDA=17.647
NC_035082.1	50110440	.	G	A	.	.	MAF_USDA=2.459
NC_035082.1	50110482	.	G	A	.	.	MAF_INRAE=45.57;MAF_USDA=34.706
NC_035082.1	50110656	.	T	A	.	.	MAF_USDA=4.706
NC_035082.1	50110664	.	C	A	.	.	MAF_USDA=5.738
NC_035082.1	50110728	.	T	G	.	.	MAF_USDA=1.639
NC_035082.1	50110758	.	C	A	.	.	MAF_INRAE=31.013;MAF_USDA=40.0
NC_035082.1	50110797	.	C	A	.	.	MAF_USDA=6.25
NC_035082.1	50110798	.	T	G	.	.	MAF_USDA=2.459
NC_035082.1	50110810	.	T	G	.	.	MAF_USDA=3.279
NC_035082.1	50110821	.	C	A	.	.	MAF_USDA=6.557
NC_035082.1	50110849	.	T	C	.	.	MAF_USDA=6.471
NC_035082.1	50110877	.	T	C	.	.	MAF_USDA=3.279
NC_035082.1	50110939	.	A	G	.	.	MAF_USDA=5.882
NC_035082.1	50110974	.	T	A	.	.	MAF_INRAE=13.291;MAF_USDA=16.667
NC_035082.1	50111071	.	A	G	.	.	MAF_INRAE=44.937;MAF_USDA=41.765
NC_035082.1	50111086	.	T	C	.	.	MAF_USDA=7.647
NC_035082.1	50111116	.	G	A	.	.	MAF_INRAE=5.063;MAF_USDA=5.294
NC_035082.1	50111220	.	G	T	.	.	MAF_USDA=6.471
NC_035082.1	50111365	.	C	T	.	.	MAF_INRAE=20.253;MAF_USDA=10.0
NC_035082.1	50111479	.	G	C	.	.	MAF_INRAE=13.291;MAF_USDA=15.294
NC_035082.1	50111598	.	C	A	.	.	MAF_INRAE=18.987;MAF_USDA=7.647
NC_035082.1	50111599	.	C	T	.	.	MAF_USDA=3.279
NC_035082.1	50111702	.	A	G	.	.	MAF_USDA=8.235
NC_035082.1	50111715	.	T	A	.	.	MAF_USDA=1.176
NC_035082.1	50111721	.	A	G	.	.	MAF_USDA=1.639
NC_035082.1	50111744	.	C	A	.	.	MAF_INRAE=13.291;MAF_USDA=15.882
NC_035082.1	50111751	.	C	T	.	.	MAF_USDA=8.235
NC_035082.1	50111808	.	T	C	.	.	MAF_INRAE=44.937;MAF_USDA=34.118
NC_035082.1	50111865	.	C	T	.	.	MAF_USDA=9.016
NC_035082.1	50111886	.	G	A	.	.	MAF_INRAE=13.291;MAF_USDA=15.294
NC_035082.1	50111909	.	G	A	.	.	MAF_USDA=12.295
NC_035082.1	50111920	.	G	T	.	.	MAF_INRAE=13.291;MAF_USDA=22.131
NC_035082.1	50111967	.	G	T	.	.	MAF_USDA=6.471
NC_035082.1	50112249	.	C	T	.	.	MAF_INRAE=18.333
NC_035082.1	50112319	.	T	C	.	.	MAF_INRAE=15.833;MAF_USDA=10.0
NC_035082.1	50112328	.	G	T	.	.	MAF_USDA=4.706
NC_035082.1	50112383	.	C	T	.	.	MAF_INRAE=26.316;MAF_USDA=32.941
NC_035082.1	50112506	.	A	G	.	.	MAF_USDA=2.083
NC_035082.1	50112560	.	A	T	.	.	MAF_INRAE=5.063;MAF_USDA=7.059
NC_035082.1	50112613	.	C	T	.	.	MAF_USDA=1.639
NC_035082.1	50112615	.	G	A	.	.	MAF_USDA=6.557
NC_035082.1	50112629	.	T	C	.	.	MAF_USDA=7.377
NC_035082.1	50112637	.	T	C	.	.	MAF_INRAE=13.291;MAF_USDA=15.882
NC_035082.1	50112716	.	G	C	.	.	MAF_INRAE=13.291;MAF_USDA=14.706
NC_035082.1	50112726	.	T	C	.	.	MAF_USDA=7.059
NC_035082.1	50112727	.	C	A	.	.	MAF_USDA=1.639
NC_035082.1	50112808	.	T	C	.	.	MAF_INRAE=14.557;MAF_USDA=17.647
NC_035082.1	50112881	.	A	T	.	.	MAF_INRAE=13.291;MAF_USDA=2.941
NC_035082.1	50112886	.	C	T	.	.	MAF_USDA=1.765
NC_035082.1	50112971	.	A	C	.	.	MAF_INRAE=44.304;MAF_USDA=38.235
NC_035082.1	50112972	.	T	G	.	.	MAF_INRAE=15.833;MAF_USDA=17.059
NC_035082.1	50112988	.	G	A	.	.	MAF_INRAE=44.304;MAF_USDA=31.176
NC_035082.1	50112999	.	G	T	.	.	MAF_USDA=1.176
NC_035082.1	50113014	.	T	C	.	.	MAF_INRAE=13.291;MAF_USDA=16.471
NC_035082.1	50113073	.	T	G	.	.	MAF_USDA=5.882
NC_035082.1	50113113	.	T	C	.	.	MAF_INRAE=5.833;MAF_USDA=1.639
NC_035082.1	50113175	.	A	C	.	.	MAF_INRAE=17.722;MAF_USDA=12.941
NC_035082.1	50113241	.	A	G	.	.	MAF_USDA=1.639
NC_035082.1	50113249	.	A	C	.	.	MAF_USDA=2.5
NC_035082.1	50113298	.	G	A	.	.	MAF_INRAE=13.291;MAF_USDA=3.279
NC_035082.1	50113326	.	C	T	.	.	MAF_USDA=6.471
NC_035082.1	50113327	.	C	A	.	.	MAF_USDA=2.083
NC_035082.1	50113333	.	T	G	.	.	MAF_INRAE=13.291;MAF_USDA=16.471
NC_035082.1	50113400	.	A	G	.	.	MAF_INRAE=13.291;MAF_USDA=15.882
NC_035082.1	50113571	.	T	A	.	.	MAF_INRAE=13.291;MAF_USDA=27.083
NC_035082.1	50113580	.	G	T	.	.	MAF_INRAE=24.051;MAF_USDA=40.0
NC_035082.1	50113618	.	G	T	.	.	MAF_USDA=2.459
NC_035082.1	50113725	.	A	C	.	.	MAF_INRAE=13.291;MAF_USDA=17.262
NC_035082.1	50113753	.	G	A	.	.	MAF_USDA=8.333
NC_035082.1	50113755	.	T	C	.	.	MAF_USDA=14.583
NC_035082.1	50113793	.	G	T	.	.	MAF_USDA=5.882
NC_035082.1	50113800	.	T	C	.	.	MAF_USDA=2.459
NC_035082.1	50113801	.	C	A	.	.	MAF_USDA=5.738
NC_035082.1	50114132	.	C	T	.	.	MAF_USDA=5.738
NC_035082.1	50114143	.	T	C	.	.	MAF_USDA=2.459
NC_035082.1	50114145	.	C	T	.	.	MAF_USDA=2.459
NC_035082.1	50114176	.	C	T	.	.	MAF_USDA=3.279
NC_035082.1	50114182	.	G	T	.	.	MAF_USDA=17.059
NC_035082.1	50114187	.	C	A	.	.	MAF_INRAE=19.167
NC_035082.1	50114192	.	C	T	.	.	MAF_USDA=10.588
NC_035082.1	50114196	.	T	C	.	.	MAF_USDA=4.098
NC_035082.1	50114286	.	A	C	.	.	MAF_USDA=5.882
NC_035082.1	50114303	.	C	A	.	.	MAF_INRAE=13.291;MAF_USDA=16.471
NC_035082.1	50114337	.	C	A	.	.	MAF_USDA=1.639
NC_035082.1	50114408	.	A	G	.	.	MAF_USDA=2.459
NC_035082.1	50114413	.	T	A	.	.	MAF_USDA=4.706
NC_035082.1	50114420	.	G	T	.	.	MAF_USDA=5.738
NC_035082.1	50114440	.	C	T	.	.	MAF_INRAE=13.291
NC_035082.1	50114445	.	C	A	.	.	MAF_USDA=2.083
NC_035082.1	50114474	.	G	T	.	.	MAF_USDA=8.235
NC_035082.1	50114652	.	T	C	.	.	MAF_INRAE=13.291;MAF_USDA=16.471
NC_035082.1	50114667	.	G	T	.	.	MAF_INRAE=13.291;MAF_USDA=17.059
NC_035082.1	50114668	.	C	T	.	.	MAF_INRAE=15.833;MAF_USDA=17.059
NC_035082.1	50114709	.	A	G	.	.	MAF_INRAE=13.291;MAF_USDA=16.471
NC_035082.1	50114730	.	T	G	.	.	MAF_INRAE=13.924;MAF_USDA=16.471
NC_035082.1	50114738	.	C	T	.	.	MAF_INRAE=45.57;MAF_USDA=31.765
NC_035082.1	50114739	.	T	A	.	.	MAF_USDA=5.882
NC_035082.1	50114780	.	A	G	.	.	MAF_USDA=11.765
NC_035082.1	50114794	.	A	C	.	.	MAF_INRAE=19.62;MAF_USDA=4.706
NC_035082.1	50114805	.	C	T	.	.	MAF_USDA=5.738
NC_035082.1	50114894	.	A	C	.	.	MAF_USDA=1.639
NC_035082.1	50114946	.	C	T	.	.	MAF_INRAE=32.278;MAF_USDA=9.412
NC_035082.1	50115004	.	G	A	.	.	MAF_INRAE=18.987;MAF_USDA=11.176
NC_035082.1	50115012	.	T	C	.	.	MAF_USDA=1.639
NC_035082.1	50115026	.	C	T	.	.	MAF_USDA=1.639
NC_035082.1	50115028	.	T	C	.	.	MAF_INRAE=13.291;MAF_USDA=16.471
NC_035082.1	50115047	.	T	C	.	.	MAF_INRAE=13.291;MAF_USDA=16.471
NC_035082.1	50115204	.	G	T	.	.	MAF_USDA=5.738
NC_035082.1	50115241	.	T	C	.	.	MAF_USDA=12.941
NC_035082.1	50115331	.	C	T	.	.	MAF_USDA=4.098
NC_035082.1	50115394	.	G	T	.	.	MAF_INRAE=45.57;MAF_USDA=46.471
NC_035082.1	50115434	.	T	C	.	.	MAF_USDA=2.083
NC_035082.1	50115485	.	A	T	.	.	MAF_USDA=6.557
NC_035082.1	50115486	.	T	A	.	.	MAF_USDA=6.557
NC_035082.1	50115524	.	C	A	.	.	MAF_USDA=1.639
NC_035082.1	50115657	.	G	C	.	.	MAF_USDA=2.459
NC_035082.1	50115746	.	T	G	.	.	MAF_USDA=18.852
NC_035082.1	50115747	.	A	G	.	.	MAF_USDA=18.852
NC_035082.1	50115756	.	A	G	.	.	MAF_USDA=11.765
NC_035082.1	50115787	.	C	G	.	.	MAF_USDA=3.279
NC_035082.1	50115790	.	G	A	.	.	MAF_USDA=8.824
NC_035082.1	50115796	.	A	C	.	.	MAF_USDA=7.647
NC_035082.1	50115844	.	G	T	.	.	MAF_INRAE=19.62;MAF_USDA=11.176
NC_035082.1	50115845	.	A	G	.	.	MAF_INRAE=22.5;MAF_USDA=11.765
NC_035082.1	50115900	.	A	T	.	.	MAF_INRAE=14.557;MAF_USDA=2.083
NC_035082.1	50115983	.	G	T	.	.	MAF_USDA=3.279
NC_035082.1	50115991	.	C	A	.	.	MAF_USDA=3.279
NC_035082.1	50116099	.	C	T	.	.	MAF_INRAE=11.392
NC_035082.1	50116137	.	G	T	.	.	MAF_INRAE=13.291;MAF_USDA=43.529
NC_035082.1	50116144	.	C	A	.	.	MAF_INRAE=13.291;MAF_USDA=43.529
NC_035082.1	50116161	.	G	T	.	.	MAF_INRAE=13.291;MAF_USDA=15.294
NC_035082.1	50116207	.	T	A	.	.	MAF_USDA=5.882
NC_035082.1	50116263	.	G	A	.	.	MAF_USDA=1.639
NC_035082.1	50116334	.	A	G	.	.	MAF_INRAE=13.291;MAF_USDA=44.118
NC_035082.1	50116340	.	C	A	.	.	MAF_USDA=5.882
NC_035082.1	50116347	.	T	A	.	.	MAF_USDA=5.882
NC_035082.1	50116464	.	C	T	.	.	MAF_USDA=7.738
NC_035082.1	50116596	.	A	C	.	.	MAF_INRAE=5.263;MAF_USDA=24.706
NC_035082.1	50116634	.	G	T	.	.	MAF_USDA=4.706
NC_035082.1	50116684	.	G	T	.	.	MAF_USDA=4.706
NC_035082.1	50116689	.	A	C	.	.	MAF_USDA=4.706
NC_035082.1	50116711	.	T	C	.	.	MAF_INRAE=13.291;MAF_USDA=2.941
NC_035082.1	50116746	.	C	T	.	.	MAF_USDA=6.557
NC_035082.1	50116767	.	C	A	.	.	MAF_USDA=5.833
NC_035082.1	50116805	.	A	G	.	.	MAF_USDA=12.353
NC_035082.1	50116815	.	A	G	.	.	MAF_USDA=19.412
NC_035082.1	50116907	.	C	A	.	.	MAF_USDA=18.75
NC_035082.1	50116915	.	T	A	.	.	MAF_USDA=22.917
NC_035082.1	50116916	.	T	A	.	.	MAF_INRAE=50.0;MAF_USDA=47.917
NC_035082.1	50116917	.	T	A	.	.	MAF_INRAE=43.671;MAF_USDA=27.083
NC_035082.1	50116985	.	T	C	.	.	MAF_USDA=13.529
NC_035082.1	50117021	.	T	C	.	.	MAF_USDA=1.639
NC_035082.1	50117127	.	G	T	.	.	MAF_USDA=18.75
NC_035082.1	50117193	.	A	C	.	.	MAF_USDA=13.529
NC_035082.1	50117218	.	A	C	.	.	MAF_USDA=11.176
NC_035082.1	50117223	.	T	C	.	.	MAF_USDA=5.882
NC_035082.1	50117260	.	A	G	.	.	MAF_USDA=5.882
NC_035082.1	50117314	.	T	C	.	.	MAF_INRAE=10.526;MAF_USDA=4.098
NC_035082.1	50117347	.	T	C	.	.	MAF_USDA=1.639
NC_035082.1	50117406	.	A	T	.	.	MAF_USDA=4.706
NC_035082.1	50117463	.	G	A	.	.	MAF_USDA=7.377
NC_035082.1	50117480	.	G	A	.	.	MAF_USDA=3.279
NC_035082.1	50117517	.	G	A	.	.	MAF_USDA=18.824
NC_035082.1	50117534	.	G	C	.	.	MAF_USDA=7.647
NC_035082.1	50117557	.	A	C	.	.	MAF_USDA=1.639
NC_035082.1	50117567	.	C	A	.	.	MAF_USDA=1.639
NC_035082.1	50117596	.	T	C	.	.	MAF_INRAE=5.263
NC_035082.1	50117599	.	A	G	.	.	MAF_USDA=17.647
NC_035082.1	50117609	.	G	C	.	.	MAF_USDA=3.279
NC_035082.1	50117621	.	C	T	.	.	MAF_USDA=12.941
NC_035082.1	50117665	.	G	A	.	.	MAF_USDA=3.279
NC_035082.1	50117669	.	A	G	.	.	MAF_USDA=5.294
NC_035082.1	50117675	.	G	A	.	.	MAF_USDA=20.0
NC_035082.1	50117760	.	A	G	.	.	MAF_USDA=2.083
NC_035082.1	50117815	.	T	A	.	.	MAF_USDA=2.083
NC_035082.1	50117832	.	G	A	.	.	MAF_USDA=4.098
NC_035082.1	50117863	.	C	G	.	.	MAF_USDA=2.459
NC_035082.1	50117879	.	G	A	.	.	MAF_USDA=8.197
NC_035082.1	50117943	.	A	G	.	.	MAF_USDA=14.118
NC_035082.1	50117962	.	G	A	.	.	MAF_USDA=14.118
NC_035082.1	50117963	.	C	G	.	.	MAF_USDA=14.118
NC_035082.1	50118082	.	G	A	.	.	MAF_USDA=1.639
NC_035082.1	50118110	.	A	C	.	.	MAF_USDA=14.118
NC_035082.1	50118144	.	C	A	.	.	MAF_USDA=1.639
NC_035082.1	50118215	.	G	T	.	.	MAF_USDA=2.083
NC_035082.1	50118273	.	G	A	.	.	MAF_USDA=10.588
NC_035082.1	50118294	.	G	T	.	.	MAF_USDA=2.083
NC_035082.1	50118378	.	G	C	.	.	MAF_USDA=8.333
NC_035082.1	50118410	.	T	A	.	.	MAF_USDA=30.952
NC_035082.1	50118509	.	T	A	.	.	MAF_USDA=16.667
NC_035082.1	50122975	.	G	A	.	.	MAF_USDA=43.75
NC_035082.1	50123092	.	G	T	.	.	MAF_INRAE=26.316;MAF_USDA=31.765
NC_035082.1	50123099	.	T	C	.	.	MAF_INRAE=26.316;MAF_USDA=28.824
NC_035082.1	50123101	.	G	T	.	.	MAF_USDA=29.412
NC_035082.1	50123162	.	A	T	.	.	MAF_USDA=3.279
NC_035082.1	50123251	.	A	G	.	.	MAF_USDA=10.0
NC_035082.1	50123280	.	T	C	.	.	MAF_INRAE=12.025
NC_035082.1	50123285	.	T	G	.	.	MAF_INRAE=14.557
NC_035082.1	50123313	.	A	G	.	.	MAF_USDA=10.656
NC_035082.1	50123423	.	G	T	.	.	MAF_USDA=5.294
NC_035082.1	50123434	.	C	T	.	.	MAF_USDA=6.667
NC_035082.1	50123467	.	A	C	.	.	MAF_USDA=2.083
NC_035082.1	50123481	.	C	G	.	.	MAF_USDA=4.762
NC_035082.1	50123488	.	G	T	.	.	MAF_USDA=8.333
NC_035082.1	50123518	.	G	A	.	.	MAF_INRAE=10.526;MAF_USDA=4.118
NC_035082.1	50124189	.	G	A	.	.	MAF_USDA=6.548
NC_035082.1	50124191	.	A	T	.	.	MAF_USDA=19.643
NC_035082.1	50124254	.	C	A	.	.	MAF_USDA=13.095
NC_035082.1	50124259	.	T	C	.	.	MAF_USDA=4.167
NC_035082.1	50124270	.	C	T	.	.	MAF_USDA=9.036
NC_035082.1	50124326	.	C	A	.	.	MAF_USDA=9.412
NC_035082.1	50124357	.	T	C	.	.	MAF_USDA=9.524
NC_035082.1	50124520	.	G	T	.	.	MAF_USDA=3.279
NC_035082.1	50124521	.	C	A	.	.	MAF_USDA=3.279
NC_035082.1	50124600	.	C	T	.	.	MAF_USDA=16.667
NC_035082.1	50124601	.	G	A	.	.	MAF_USDA=12.353
NC_035082.1	50124604	.	C	T	.	.	MAF_USDA=5.952
NC_035082.1	50124695	.	G	A	.	.	MAF_INRAE=14.167;MAF_USDA=4.167
NC_035082.1	50124709	.	G	A	.	.	MAF_USDA=8.197
NC_035082.1	50124755	.	T	G	.	.	MAF_USDA=13.529
NC_035082.1	50124840	.	T	G	.	.	MAF_USDA=6.471
NC_035082.1	50124918	.	A	G	.	.	MAF_USDA=7.377
NC_035082.1	50124925	.	G	C	.	.	MAF_USDA=3.279
NC_035082.1	50124937	.	A	T	.	.	MAF_INRAE=14.557;MAF_USDA=2.083
NC_035082.1	50124967	.	T	G	.	.	MAF_INRAE=14.557
NC_035082.1	50124974	.	G	T	.	.	MAF_USDA=10.0
NC_035082.1	50124984	.	A	T	.	.	MAF_INRAE=14.557
NC_035082.1	50124997	.	C	T	.	.	MAF_USDA=1.639
NC_035082.1	50124998	.	G	A	.	.	MAF_USDA=4.098
NC_035082.1	50125010	.	G	A	.	.	MAF_USDA=1.176
NC_035082.1	50125048	.	A	C	.	.	MAF_INRAE=14.557
NC_035082.1	50125063	.	G	T	.	.	MAF_INRAE=14.557
NC_035082.1	50125093	.	G	T	.	.	MAF_INRAE=15.833;MAF_USDA=2.083
NC_035082.1	50125121	.	T	A	.	.	MAF_USDA=4.918
NC_035082.1	50125134	.	G	T	.	.	MAF_USDA=4.098
NC_035082.1	50125159	.	A	C	.	.	MAF_INRAE=33.544;MAF_USDA=27.647
NC_035082.1	50125190	.	T	A	.	.	MAF_INRAE=43.671;MAF_USDA=41.765
NC_035082.1	50125191	.	T	A	.	.	MAF_INRAE=49.167;MAF_USDA=41.765
NC_035082.1	50125245	.	T	G	.	.	MAF_INRAE=13.924;MAF_USDA=1.765
NC_035082.1	50125246	.	G	T	.	.	MAF_USDA=8.197
NC_035082.1	50125318	.	T	C	.	.	MAF_USDA=8.333
NC_035082.1	50125332	.	A	G	.	.	MAF_USDA=12.5
NC_035082.1	50125380	.	A	G	.	.	MAF_USDA=8.929
NC_035082.1	50125435	.	A	G	.	.	MAF_USDA=11.765
NC_035082.1	50125474	.	T	C	.	.	MAF_USDA=5.738
NC_035082.1	50125522	.	C	A	.	.	MAF_USDA=8.824
NC_035082.1	50125569	.	G	A	.	.	MAF_USDA=1.639
NC_035082.1	50125573	.	T	C	.	.	MAF_USDA=3.279
NC_035082.1	50125580	.	G	T	.	.	MAF_USDA=8.824
NC_035082.1	50125600	.	C	A	.	.	MAF_USDA=15.882
NC_035082.1	50125629	.	G	T	.	.	MAF_USDA=2.083
NC_035082.1	50125639	.	A	C	.	.	MAF_USDA=8.333
NC_035082.1	50125663	.	T	G	.	.	MAF_USDA=10.843
NC_035082.1	50125693	.	C	A	.	.	MAF_USDA=8.333
NC_035082.1	50125697	.	C	T	.	.	MAF_USDA=8.333
NC_035082.1	50125707	.	C	A	.	.	MAF_USDA=8.333
NC_035082.1	50125716	.	G	A	.	.	MAF_USDA=8.333
NC_035082.1	50126490	.	C	T	.	.	MAF_USDA=22.917
NC_035082.1	50126758	.	G	A	.	.	MAF_INRAE=31.579;MAF_USDA=10.0
NC_035082.1	50126931	.	G	A	.	.	MAF_USDA=4.918
NC_035082.1	50127042	.	T	C	.	.	MAF_USDA=7.647
NC_035082.1	50127082	.	T	A	.	.	MAF_USDA=1.639
NC_035082.1	50127130	.	C	A	.	.	MAF_USDA=2.459
NC_035082.1	50127133	.	A	G	.	.	MAF_USDA=7.377
NC_035082.1	50127176	.	A	T	.	.	MAF_USDA=4.918
NC_035082.1	50127182	.	T	G	.	.	MAF_USDA=22.353
NC_035082.1	50127413	.	A	T	.	.	MAF_INRAE=20.886;MAF_USDA=33.529
NC_035082.1	50127422	.	A	G	.	.	MAF_INRAE=20.886;MAF_USDA=34.118
NC_035082.1	50127555	.	G	A	.	.	MAF_INRAE=1.667
NC_035082.1	50127580	.	C	T	.	.	MAF_INRAE=13.333
NC_035082.1	50127634	.	C	T	.	.	MAF_USDA=8.824
NC_035082.1	50127651	.	G	T	.	.	MAF_USDA=1.639
NC_035082.1	50127656	.	T	A	.	.	MAF_USDA=4.918
NC_035082.1	50127666	.	G	A	.	.	MAF_INRAE=20.253;MAF_USDA=37.059
NC_035082.1	50127667	.	G	A	.	.	MAF_INRAE=20.0;MAF_USDA=37.059
NC_035082.1	50127696	.	T	C	.	.	MAF_USDA=28.824
NC_035082.1	50127749	.	C	T	.	.	MAF_USDA=8.235
NC_035082.1	50127796	.	A	G	.	.	MAF_INRAE=18.987;MAF_USDA=9.412
NC_035082.1	50127818	.	A	G	.	.	MAF_USDA=27.059
NC_035082.1	50127860	.	A	C	.	.	MAF_USDA=7.059
NC_035082.1	50127869	.	T	A	.	.	MAF_USDA=1.667
NC_035082.1	50127870	.	C	A	.	.	MAF_USDA=1.667
NC_035082.1	50127871	.	G	A	.	.	MAF_USDA=2.083
NC_035082.1	50127873	.	A	G	.	.	MAF_USDA=2.083
NC_035082.1	50127893	.	T	A	.	.	MAF_USDA=4.167
NC_035082.1	50127953	.	T	G	.	.	MAF_INRAE=15.789
NC_035082.1	50128016	.	A	C	.	.	MAF_USDA=3.279
NC_035082.1	50128107	.	G	T	.	.	MAF_USDA=26.471
NC_035082.1	50128112	.	G	T	.	.	MAF_INRAE=21.519;MAF_USDA=30.588
NC_035082.1	50128123	.	T	G	.	.	MAF_INRAE=21.519;MAF_USDA=48.824
NC_035082.1	50128129	.	A	G	.	.	MAF_INRAE=21.519;MAF_USDA=9.412
NC_035082.1	50128195	.	G	T	.	.	MAF_USDA=9.412
NC_035082.1	50128203	.	G	A	.	.	MAF_USDA=27.083
NC_035082.1	50128219	.	C	T	.	.	MAF_USDA=4.918
NC_035082.1	50128247	.	G	A	.	.	MAF_INRAE=20.886;MAF_USDA=10.0
NC_035082.1	50128248	.	G	T	.	.	MAF_INRAE=21.519;MAF_USDA=35.294
NC_035082.1	50128261	.	G	A	.	.	MAF_INRAE=21.519;MAF_USDA=34.706
NC_035082.1	50128268	.	A	C	.	.	MAF_USDA=25.294
NC_035082.1	50128269	.	G	A	.	.	MAF_USDA=4.098
NC_035082.1	50128292	.	C	A	.	.	MAF_INRAE=6.962;MAF_USDA=4.706
NC_035082.1	50128313	.	C	T	.	.	MAF_INRAE=20.253;MAF_USDA=35.294
NC_035082.1	50128318	.	T	A	.	.	MAF_USDA=25.294
NC_035082.1	50128339	.	T	C	.	.	MAF_USDA=2.459
NC_035082.1	50128352	.	G	A	.	.	MAF_INRAE=11.392
NC_035082.1	50128453	.	G	A	.	.	MAF_INRAE=10.759
NC_035082.1	50128455	.	T	A	.	.	MAF_USDA=1.639
NC_035082.1	50128466	.	G	A	.	.	MAF_INRAE=20.886;MAF_USDA=34.706
NC_035082.1	50128491	.	T	G	.	.	MAF_USDA=1.639
NC_035082.1	50128553	.	A	G	.	.	MAF_USDA=25.41
NC_035082.1	50128609	.	C	T	.	.	MAF_USDA=1.639
NC_035082.1	50128657	.	A	C	.	.	MAF_USDA=25.294
NC_035082.1	50128667	.	C	T	.	.	MAF_INRAE=15.0
NC_035082.1	50128674	.	T	C	.	.	MAF_INRAE=20.253;MAF_USDA=46.721
NC_035082.1	50128773	.	G	T	.	.	MAF_USDA=17.059
NC_035082.1	50128779	.	A	C	.	.	MAF_USDA=4.918
NC_035082.1	50128853	.	G	A	.	.	MAF_USDA=5.738
NC_035082.1	50128867	.	C	A	.	.	MAF_USDA=24.118
NC_035082.1	50128890	.	C	G	.	.	MAF_USDA=1.639
NC_035082.1	50128896	.	A	C	.	.	MAF_USDA=1.639
NC_035082.1	50128991	.	G	A	.	.	MAF_USDA=1.639
NC_035082.1	50129035	.	C	G	.	.	MAF_USDA=1.639
NC_035082.1	50129075	.	G	A	.	.	MAF_INRAE=15.0;MAF_USDA=1.639
NC_035082.1	50129121	.	T	C	.	.	MAF_USDA=27.059
NC_035082.1	50129125	.	T	C	.	.	MAF_USDA=2.459
NC_035082.1	50129237	.	T	C	.	.	MAF_INRAE=15.0;MAF_USDA=7.647
NC_035082.1	50129320	.	G	A	.	.	MAF_USDA=4.706
NC_035082.1	50129392	.	C	A	.	.	MAF_USDA=3.279
NC_035082.1	50129411	.	A	G	.	.	MAF_USDA=25.882
NC_035082.1	50129676	.	C	A	.	.	MAF_INRAE=6.329
NC_035082.1	50129893	.	A	T	.	.	MAF_USDA=1.765
NC_035082.1	50129969	.	G	A	.	.	MAF_USDA=4.098
NC_035082.1	50130017	.	T	G	.	.	MAF_USDA=4.918
NC_035082.1	50130095	.	C	A	.	.	MAF_USDA=44.118
NC_035082.1	50130153	.	T	G	.	.	MAF_INRAE=20.253;MAF_USDA=4.706
NC_035082.1	50130181	.	T	C	.	.	MAF_INRAE=15.0;MAF_USDA=7.647
NC_035082.1	50130209	.	C	T	.	.	MAF_INRAE=20.253;MAF_USDA=40.0
NC_035082.1	50130263	.	G	T	.	.	MAF_INRAE=20.253;MAF_USDA=31.176
NC_035082.1	50130315	.	A	C	.	.	MAF_INRAE=20.253;MAF_USDA=30.588
NC_035082.1	50130433	.	T	A	.	.	MAF_USDA=5.738
NC_035082.1	50130453	.	T	A	.	.	MAF_USDA=1.176
NC_035082.1	50130687	.	A	G	.	.	MAF_USDA=6.25
NC_035082.1	50130792	.	T	C	.	.	MAF_INRAE=20.253;MAF_USDA=4.118
NC_035082.1	50130846	.	T	G	.	.	MAF_USDA=5.738
NC_035082.1	50130941	.	G	A	.	.	MAF_USDA=4.918
NC_035082.1	50130972	.	C	A	.	.	MAF_INRAE=20.253;MAF_USDA=32.941
NC_035082.1	50131049	.	G	A	.	.	MAF_USDA=1.639
NC_035082.1	50131051	.	A	C	.	.	MAF_USDA=1.639
NC_035082.1	50131223	.	G	A	.	.	MAF_USDA=4.118
NC_035082.1	50131229	.	C	T	.	.	MAF_USDA=4.706
NC_035082.1	50131239	.	C	T	.	.	MAF_USDA=2.083
NC_035082.1	50131260	.	C	A	.	.	MAF_USDA=1.639
NC_035082.1	50131288	.	T	G	.	.	MAF_INRAE=6.329;MAF_USDA=1.639
NC_035082.1	50131340	.	G	T	.	.	MAF_USDA=2.459
NC_035082.1	50131400	.	C	A	.	.	MAF_USDA=2.083
NC_035082.1	50131561	.	C	T	.	.	MAF_USDA=4.918
NC_035082.1	50131568	.	G	T	.	.	MAF_USDA=2.459
NC_035082.1	50131639	.	C	A	.	.	MAF_USDA=1.639
NC_035082.1	50131661	.	C	G	.	.	MAF_USDA=1.176
NC_035082.1	50131664	.	G	A	.	.	MAF_USDA=4.918
NC_035082.1	50131670	.	A	C	.	.	MAF_USDA=1.639
NC_035082.1	50131758	.	A	G	.	.	MAF_USDA=4.918
NC_035082.1	50131809	.	T	C	.	.	MAF_USDA=5.738
NC_035082.1	50131967	.	C	T	.	.	MAF_INRAE=6.667;MAF_USDA=2.459
NC_035082.1	50132102	.	G	T	.	.	MAF_USDA=1.639
NC_035082.1	50132119	.	T	C	.	.	MAF_INRAE=13.291
NC_035082.1	50132155	.	G	A	.	.	MAF_USDA=5.738
NC_035082.1	50132185	.	C	T	.	.	MAF_INRAE=6.329;MAF_USDA=2.083
NC_035082.1	50132186	.	A	T	.	.	MAF_INRAE=1.667;MAF_USDA=2.083
NC_035082.1	50132299	.	C	T	.	.	MAF_INRAE=36.076;MAF_USDA=33.529
NC_035082.1	50132307	.	C	A	.	.	MAF_USDA=4.098
NC_035082.1	50132356	.	A	G	.	.	MAF_INRAE=10.759
NC_035082.1	50132377	.	G	T	.	.	MAF_USDA=4.918
NC_035082.1	50132403	.	G	T	.	.	MAF_INRAE=1.667;MAF_USDA=1.765
NC_035082.1	50132493	.	G	A	.	.	MAF_INRAE=15.789;MAF_USDA=2.353
NC_035082.1	50132506	.	T	A	.	.	MAF_INRAE=15.789
NC_035082.1	50132516	.	G	A	.	.	MAF_INRAE=15.789
NC_035082.1	50132519	.	G	C	.	.	MAF_USDA=2.353
NC_035082.1	50132525	.	T	C	.	.	MAF_INRAE=13.158
NC_035082.1	50132539	.	T	A	.	.	MAF_USDA=5.738
NC_035082.1	50132545	.	A	C	.	.	MAF_INRAE=13.158;MAF_USDA=7.647
NC_035082.1	50132547	.	C	A	.	.	MAF_USDA=7.647
NC_035082.1	50132552	.	T	C	.	.	MAF_INRAE=13.291
NC_035082.1	50132828	.	G	C	.	.	MAF_USDA=2.459
NC_035082.1	50132857	.	A	T	.	.	MAF_INRAE=6.667;MAF_USDA=7.059
NC_035082.1	50132941	.	T	C	.	.	MAF_INRAE=6.667;MAF_USDA=9.412
NC_035082.1	50132971	.	C	T	.	.	MAF_USDA=8.235
NC_035082.1	50133206	.	C	T	.	.	MAF_USDA=4.098
NC_035082.1	50133248	.	T	G	.	.	MAF_USDA=3.279
NC_035082.1	50133269	.	A	G	.	.	MAF_USDA=6.25
NC_035082.1	50133294	.	C	T	.	.	MAF_USDA=4.098
NC_035082.1	50133308	.	G	T	.	.	MAF_USDA=1.176
NC_035082.1	50133406	.	T	G	.	.	MAF_INRAE=28.333
NC_035082.1	50133414	.	C	T	.	.	MAF_INRAE=14.167;MAF_USDA=4.167
NC_035082.1	50133586	.	T	C	.	.	MAF_INRAE=6.329;MAF_USDA=1.639
NC_035082.1	50133608	.	C	T	.	.	MAF_USDA=3.279
NC_035082.1	50133667	.	G	T	.	.	MAF_USDA=8.235
NC_035082.1	50133670	.	T	A	.	.	MAF_USDA=8.235
NC_035082.1	50133677	.	G	C	.	.	MAF_USDA=8.235
NC_035082.1	50133679	.	A	C	.	.	MAF_USDA=8.235
NC_035082.1	50133683	.	G	T	.	.	MAF_USDA=8.235
NC_035082.1	50133685	.	G	C	.	.	MAF_USDA=8.235
NC_035082.1	50133687	.	G	T	.	.	MAF_USDA=8.235
NC_035082.1	50133747	.	C	A	.	.	MAF_USDA=11.765
NC_035082.1	50133834	.	G	A	.	.	MAF_USDA=1.639
NC_035082.1	50133887	.	G	T	.	.	MAF_USDA=2.353
NC_035082.1	50134071	.	A	G	.	.	MAF_INRAE=26.316;MAF_USDA=14.706
NC_035082.1	50134080	.	C	T	.	.	MAF_USDA=7.647
NC_035082.1	50134089	.	A	G	.	.	MAF_USDA=4.918
NC_035082.1	50134207	.	T	C	.	.	MAF_INRAE=11.392;MAF_USDA=22.131
NC_035082.1	50134285	.	G	A	.	.	MAF_USDA=5.932
NC_035082.1	50134414	.	T	C	.	.	MAF_INRAE=18.333
NC_035082.1	50134439	.	C	A	.	.	MAF_USDA=2.941
NC_035082.1	50134456	.	G	T	.	.	MAF_INRAE=19.62;MAF_USDA=8.333
NC_035082.1	50134490	.	C	T	.	.	MAF_INRAE=38.608
NC_035082.1	50134492	.	C	A	.	.	MAF_INRAE=34.167;MAF_USDA=10.0
NC_035082.1	50134585	.	A	G	.	.	MAF_USDA=5.294
NC_035082.1	50134598	.	G	T	.	.	MAF_USDA=19.412
NC_035082.1	50135069	.	GATAGTACAGTGTGTAC	GATAGTACAGTGTGTAA	.	.	MAF_USDA=27.083
NC_035082.1	50135092	.	C	T	.	.	MAF_USDA=1.765
NC_035082.1	50135107	.	A	G	.	.	MAF_USDA=2.083
NC_035082.1	50135144	.	G	A	.	.	MAF_USDA=17.059
NC_035082.1	50135208	.	C	T	.	.	MAF_INRAE=13.291;MAF_USDA=7.647
NC_035082.1	50135219	.	C	A	.	.	MAF_USDA=27.083
NC_035082.1	50135415	.	C	T	.	.	MAF_INRAE=2.5
NC_035082.1	50135421	.	C	T	.	.	MAF_INRAE=2.5
NC_035082.1	50135434	.	G	A	.	.	MAF_INRAE=18.421;MAF_USDA=29.167
NC_035082.1	50135469	.	C	T	.	.	MAF_USDA=16.667
NC_035082.1	50135600	.	G	C	.	.	MAF_USDA=2.459
NC_035082.1	50135608	.	T	G	.	.	MAF_INRAE=14.557
NC_035082.1	50136888	.	G	A	.	.	MAF_INRAE=19.62;MAF_USDA=9.412
NC_035082.1	50136917	.	A	G	.	.	MAF_USDA=1.639
NC_035082.1	50136923	.	G	T	.	.	MAF_USDA=4.918
NC_035082.1	50136947	.	G	T	.	.	MAF_USDA=13.934
NC_035082.1	50136978	.	G	A	.	.	MAF_USDA=2.083
NC_035082.1	50136982	.	C	T	.	.	MAF_USDA=11.176
NC_035082.1	50137058	.	A	T	.	.	MAF_USDA=5.357
NC_035082.1	50137060	.	G	A	.	.	MAF_INRAE=37.975;MAF_USDA=42.262
NC_035082.1	50137082	.	C	A	.	.	MAF_USDA=3.571
NC_035082.1	50137107	.	C	T	.	.	MAF_USDA=7.143
NC_035082.1	50137136	.	TT	TA	.	.	MAF_USDA=39.583
NC_035082.1	50137138	.	T	A	.	.	MAF_USDA=47.917
NC_035082.1	50137139	.	T	A	.	.	MAF_INRAE=31.579;MAF_USDA=35.417
NC_035082.1	50137264	.	G	A	.	.	MAF_USDA=2.941
NC_035082.1	50137276	.	T	A	.	.	MAF_USDA=1.639
NC_035082.1	50137318	.	C	T	.	.	MAF_USDA=1.765
NC_035082.1	50137364	.	G	T	.	.	MAF_INRAE=37.342;MAF_USDA=46.471
NC_035082.1	50137373	.	T	G	.	.	MAF_INRAE=33.333;MAF_USDA=5.294
NC_035082.1	50137397	.	A	C	.	.	MAF_INRAE=31.646;MAF_USDA=47.647
NC_035082.1	50137404	.	G	A	.	.	MAF_USDA=1.639
NC_035082.1	50137439	.	C	T	.	.	MAF_INRAE=6.329;MAF_USDA=5.294
NC_035082.1	50137502	.	C	A	.	.	MAF_INRAE=15.0;MAF_USDA=4.706
NC_035082.1	50137513	.	G	T	.	.	MAF_USDA=11.475
NC_035082.1	50137514	.	T	G	.	.	MAF_INRAE=1.667;MAF_USDA=12.941
NC_035082.1	50137542	.	G	A	.	.	MAF_INRAE=15.0;MAF_USDA=13.529
NC_035082.1	50137578	.	T	C	.	.	MAF_USDA=4.918
NC_035082.1	50137645	.	G	T	.	.	MAF_INRAE=4.167;MAF_USDA=4.118
NC_035082.1	50137666	.	C	T	.	.	MAF_USDA=6.557
NC_035082.1	50137669	.	C	G	.	.	MAF_INRAE=43.671;MAF_USDA=22.353
NC_035082.1	50137672	.	C	T	.	.	MAF_USDA=7.059
NC_035082.1	50137785	.	G	A	.	.	MAF_USDA=2.459
NC_035082.1	50137788	.	T	C	.	.	MAF_USDA=5.738
NC_035082.1	50137846	.	C	T	.	.	MAF_USDA=16.667
NC_035082.1	50137867	.	C	T	.	.	MAF_INRAE=14.557;MAF_USDA=1.639
NC_035082.1	50137890	.	T	A	.	.	MAF_USDA=5.294
NC_035082.1	50137967	.	C	T	.	.	MAF_USDA=2.459
NC_035082.1	50138028	.	T	G	.	.	MAF_USDA=2.459
NC_035082.1	50138043	.	C	T	.	.	MAF_USDA=6.557
NC_035082.1	50138087	.	A	G	.	.	MAF_INRAE=5.263
NC_035082.1	50138199	.	A	G	.	.	MAF_INRAE=7.595;MAF_USDA=22.941
NC_035082.1	50138219	.	C	T	.	.	MAF_USDA=3.279
NC_035082.1	50138327	.	C	G	.	.	MAF_INRAE=29.747;MAF_USDA=23.529
NC_035082.1	50138339	.	A	G	.	.	MAF_INRAE=47.468;MAF_USDA=45.294
NC_035082.1	50138360	.	A	T	.	.	MAF_INRAE=31.013;MAF_USDA=11.765
NC_035082.1	50138373	.	T	A	.	.	MAF_USDA=5.882
NC_035082.1	50138427	.	G	A	.	.	MAF_USDA=5.738
NC_035082.1	50138489	.	A	G	.	.	MAF_INRAE=3.797;MAF_USDA=8.824
NC_035082.1	50138533	.	G	A	.	.	MAF_USDA=5.952
NC_035082.1	50138550	.	T	A	.	.	MAF_USDA=2.083
NC_035082.1	50138637	.	G	C	.	.	MAF_USDA=5.357
NC_035082.1	50138713	.	A	C	.	.	MAF_INRAE=39.241;MAF_USDA=31.25
NC_035082.1	50138732	.	A	T	.	.	MAF_USDA=10.119
NC_035082.1	50138737	.	A	T	.	.	MAF_USDA=1.667
NC_035082.1	50138745	.	A	C	.	.	MAF_INRAE=34.81;MAF_USDA=22.917
NC_035082.1	50138796	.	G	A	.	.	MAF_INRAE=24.684;MAF_USDA=5.294
NC_035082.1	50138832	.	G	T	.	.	MAF_USDA=4.706
NC_035082.1	50138923	.	T	G	.	.	MAF_INRAE=25.949;MAF_USDA=6.471
NC_035082.1	50138940	.	C	T	.	.	MAF_USDA=3.279
NC_035082.1	50139069	.	T	A	.	.	MAF_INRAE=46.203;MAF_USDA=27.711
NC_035082.1	50139095	.	G	A	.	.	MAF_USDA=2.273
NC_035082.1	50139138	.	G	T	.	.	MAF_INRAE=42.405;MAF_USDA=17.262
NC_035082.1	50139142	.	C	T	.	.	MAF_USDA=1.667
NC_035082.1	50139152	.	A	T	.	.	MAF_INRAE=29.747;MAF_USDA=11.31
NC_035082.1	50139333	.	G	A	.	.	MAF_USDA=8.235
NC_035082.1	50139389	.	T	C	.	.	MAF_INRAE=42.105;MAF_USDA=25.882
NC_035082.1	50139418	.	T	G	.	.	MAF_USDA=25.294
NC_035082.1	50139507	.	G	A	.	.	MAF_INRAE=15.833;MAF_USDA=3.529
NC_035082.1	50139593	.	A	G	.	.	MAF_USDA=21.176
NC_035082.1	50139677	.	A	G	.	.	MAF_USDA=9.016
NC_035082.1	50139691	.	C	A	.	.	MAF_USDA=6.557
NC_035082.1	50139893	.	A	G	.	.	MAF_USDA=2.083
NC_035082.1	50139898	.	T	A	.	.	MAF_USDA=31.25
NC_035082.1	50139920	.	C	G	.	.	MAF_USDA=14.583
NC_035082.1	50139947	.	T	G	.	.	MAF_USDA=18.75
NC_035082.1	50139962	.	G	C	.	.	MAF_USDA=36.471
NC_035082.1	50139972	.	C	T	.	.	MAF_USDA=2.459
NC_035082.1	50140029	.	A	G	.	.	MAF_USDA=6.557
NC_035082.1	50140031	.	T	G	.	.	MAF_USDA=2.083
NC_035082.1	50140095	.	C	A	.	.	MAF_USDA=2.083
NC_035082.1	50140096	.	A	T	.	.	MAF_USDA=2.083
NC_035082.1	50140115	.	C	A	.	.	MAF_USDA=8.333
NC_035082.1	50140133	.	G	A	.	.	MAF_USDA=2.083
NC_035082.1	50140150	.	G	A	.	.	MAF_USDA=20.238
NC_035082.1	50140151	.	G	A	.	.	MAF_USDA=20.238
NC_035082.1	50140152	.	A	C	.	.	MAF_USDA=20.238
NC_035082.1	50140181	.	A	G	.	.	MAF_INRAE=13.291
NC_035082.1	50140192	.	A	T	.	.	MAF_USDA=3.333
NC_035082.1	50140193	.	T	C	.	.	MAF_USDA=3.333
NC_035082.1	50140310	.	T	C	.	.	MAF_INRAE=6.329
NC_035082.1	50140366	.	G	T	.	.	MAF_USDA=10.0
NC_035082.1	50140418	.	T	G	.	.	MAF_INRAE=12.658;MAF_USDA=8.333
NC_035082.1	50140585	.	G	A	.	.	MAF_USDA=2.459
NC_035082.1	50140679	.	G	A	.	.	MAF_USDA=5.294
NC_035082.1	50140693	.	T	G	.	.	MAF_INRAE=6.329;MAF_USDA=9.836
NC_035082.1	50140771	.	T	G	.	.	MAF_USDA=2.459
NC_035082.1	50140774	.	G	A	.	.	MAF_USDA=2.459
NC_035082.1	50140841	.	C	G	.	.	MAF_USDA=2.459
NC_035082.1	50140861	.	G	A	.	.	MAF_INRAE=22.5;MAF_USDA=1.639
NC_035082.1	50140868	.	A	T	.	.	MAF_INRAE=35.443;MAF_USDA=39.412
NC_035082.1	50140874	.	A	T	.	.	MAF_USDA=3.279
NC_035082.1	50140896	.	A	G	.	.	MAF_INRAE=4.167;MAF_USDA=1.639
NC_035082.1	50140932	.	T	G	.	.	MAF_INRAE=34.177;MAF_USDA=44.048
NC_035082.1	50140972	.	A	G	.	.	MAF_USDA=16.667
NC_035082.1	50140995	.	C	T	.	.	MAF_USDA=5.738
NC_035082.1	50141011	.	T	C	.	.	MAF_USDA=2.459
NC_035082.1	50141034	.	A	C	.	.	MAF_USDA=1.765
NC_035082.1	50141056	.	A	G	.	.	MAF_USDA=1.667
NC_035082.1	50141084	.	A	T	.	.	MAF_INRAE=5.263;MAF_USDA=1.667
NC_035082.1	50141085	.	T	C	.	.	MAF_USDA=1.667
NC_035082.1	50141105	.	A	G	.	.	MAF_USDA=2.459
NC_035082.1	50141210	.	T	A	.	.	MAF_INRAE=15.19;MAF_USDA=8.824
NC_035082.1	50141222	.	G	A	.	.	MAF_USDA=2.083
NC_035082.1	50141330	.	G	A	.	.	MAF_USDA=5.738
NC_035082.1	50141365	.	T	C	.	.	MAF_INRAE=34.81;MAF_USDA=21.765
NC_035082.1	50141366	.	G	T	.	.	MAF_INRAE=1.667;MAF_USDA=6.471
NC_035082.1	50141394	.	G	T	.	.	MAF_USDA=1.639
NC_035082.1	50141526	.	A	C	.	.	MAF_USDA=2.083
NC_035082.1	50141692	.	A	G	.	.	MAF_INRAE=32.911;MAF_USDA=22.353
NC_035082.1	50141722	.	C	T	.	.	MAF_USDA=8.197
NC_035082.1	50141734	.	T	C	.	.	MAF_USDA=1.639
NC_035082.1	50141737	.	C	T	.	.	MAF_INRAE=36.076;MAF_USDA=22.353
NC_035082.1	50141767	.	T	C	.	.	MAF_INRAE=36.076;MAF_USDA=22.353
NC_035082.1	50141827	.	G	A	.	.	MAF_USDA=2.459
NC_035082.1	50141881	.	G	A	.	.	MAF_USDA=6.471
NC_035082.1	50141899	.	G	A	.	.	MAF_INRAE=15.0;MAF_USDA=13.529
NC_035082.1	50141915	.	G	A	.	.	MAF_INRAE=27.215;MAF_USDA=3.279
NC_035082.1	50141935	.	G	A	.	.	MAF_USDA=11.765
NC_035082.1	50142063	.	G	T	.	.	MAF_INRAE=22.5;MAF_USDA=31.667
NC_035082.1	50142282	.	G	T	.	.	MAF_INRAE=14.167;MAF_USDA=12.941
NC_035082.1	50142313	.	T	C	.	.	MAF_USDA=8.197
NC_035082.1	50142354	.	C	T	.	.	MAF_INRAE=11.392
NC_035082.1	50142355	.	G	A	.	.	MAF_USDA=9.836
NC_035082.1	50142407	.	C	G	.	.	MAF_INRAE=3.797;MAF_USDA=4.706
NC_035082.1	50142450	.	T	C	.	.	MAF_INRAE=5.263
NC_035082.1	50142481	.	G	C	.	.	MAF_USDA=2.459
NC_035082.1	50142527	.	T	G	.	.	MAF_USDA=2.459
NC_035082.1	50142533	.	A	C	.	.	MAF_INRAE=11.392
NC_035082.1	50142538	.	A	G	.	.	MAF_INRAE=41.772;MAF_USDA=27.647
NC_035082.1	50142578	.	G	A	.	.	MAF_USDA=2.459
NC_035082.1	50142586	.	C	T	.	.	MAF_INRAE=5.263;MAF_USDA=1.765
NC_035082.1	50142606	.	C	T	.	.	MAF_USDA=5.294
NC_035082.1	50142614	.	T	A	.	.	MAF_INRAE=15.0;MAF_USDA=3.529
NC_035082.1	50142664	.	C	A	.	.	MAF_INRAE=39.873;MAF_USDA=44.706
NC_035082.1	50142668	.	G	A	.	.	MAF_INRAE=30.0;MAF_USDA=27.059
NC_035082.1	50142723	.	C	A	.	.	MAF_INRAE=42.405;MAF_USDA=28.824
NC_035082.1	50142740	.	T	C	.	.	MAF_INRAE=42.405;MAF_USDA=27.647
NC_035082.1	50142799	.	G	A	.	.	MAF_USDA=11.765
NC_035082.1	50142867	.	G	T	.	.	MAF_USDA=2.459
NC_035082.1	50142913	.	G	A	.	.	MAF_USDA=2.459
NC_035082.1	50142920	.	C	T	.	.	MAF_INRAE=27.848;MAF_USDA=28.235
NC_035082.1	50142930	.	T	C	.	.	MAF_USDA=3.279
NC_035082.1	50143032	.	C	T	.	.	MAF_INRAE=3.797;MAF_USDA=12.941
NC_035082.1	50143042	.	C	T	.	.	MAF_INRAE=27.215;MAF_USDA=31.765
NC_035082.1	50143123	.	A	G	.	.	MAF_USDA=25.0
NC_035082.1	50143139	.	G	T	.	.	MAF_INRAE=31.013;MAF_USDA=16.471
NC_035082.1	50143246	.	C	T	.	.	MAF_INRAE=6.329;MAF_USDA=11.765
NC_035082.1	50143251	.	G	T	.	.	MAF_INRAE=4.167;MAF_USDA=14.118
NC_035082.1	50143261	.	T	A	.	.	MAF_INRAE=5.696;MAF_USDA=10.588
NC_035082.1	50143270	.	C	A	.	.	MAF_USDA=15.294
NC_035082.1	50143273	.	C	T	.	.	MAF_USDA=2.353
NC_035082.1	50143305	.	C	A	.	.	MAF_USDA=2.083
NC_035082.1	50143343	.	C	A	.	.	MAF_USDA=19.672
NC_035082.1	50143368	.	A	G	.	.	MAF_USDA=16.393
NC_035082.1	50143463	.	T	C	.	.	MAF_INRAE=3.797;MAF_USDA=9.412
NC_035082.1	50143529	.	T	G	.	.	MAF_INRAE=1.667
NC_035082.1	50143530	.	A	G	.	.	MAF_USDA=1.639
NC_035082.1	50143650	.	T	A	.	.	MAF_INRAE=32.911;MAF_USDA=47.647
NC_035082.1	50143707	.	A	G	.	.	MAF_USDA=7.377
NC_035082.1	50143723	.	T	G	.	.	MAF_USDA=4.098
NC_035082.1	50143850	.	C	T	.	.	MAF_USDA=1.667
NC_035082.1	50143861	.	C	G	.	.	MAF_INRAE=29.747;MAF_USDA=10.366
NC_035082.1	50145009	.	T	A	.	.	MAF_USDA=10.241
NC_035082.1	50145163	.	A	T	.	.	MAF_USDA=10.656
NC_035082.1	50145244	.	G	A	.	.	MAF_USDA=4.918
NC_035082.1	50145298	.	T	G	.	.	MAF_INRAE=5.263
NC_035082.1	50145300	.	A	C	.	.	MAF_INRAE=3.797;MAF_USDA=2.5
NC_035082.1	50145303	.	T	G	.	.	MAF_USDA=2.976
NC_035082.1	50145330	.	T	C	.	.	MAF_INRAE=6.329;MAF_USDA=15.476
NC_035082.1	50145355	.	A	G	.	.	MAF_USDA=2.459
NC_035082.1	50145448	.	A	C	.	.	MAF_INRAE=5.263
NC_035082.1	50145470	.	C	A	.	.	MAF_INRAE=30.38;MAF_USDA=18.452
NC_035082.1	50145477	.	T	A	.	.	MAF_USDA=3.333
NC_035082.1	50145589	.	T	G	.	.	MAF_USDA=1.724
NC_035082.1	50145590	.	G	T	.	.	MAF_INRAE=29.747;MAF_USDA=21.341
NC_035082.1	50145598	.	G	T	.	.	MAF_USDA=2.083
NC_035082.1	50145708	.	G	T	.	.	MAF_USDA=2.083
NC_035082.1	50145714	.	A	T	.	.	MAF_INRAE=4.167;MAF_USDA=7.143
NC_035082.1	50145726	.	A	C	.	.	MAF_USDA=6.098
NC_035082.1	50145727	.	A	G	.	.	MAF_USDA=6.707
NC_035082.1	50145728	.	G	A	.	.	MAF_USDA=7.317
NC_035082.1	50145783	.	C	T	.	.	MAF_USDA=1.22
NC_035082.1	50145877	.	G	A	.	.	MAF_USDA=1.829
NC_035082.1	50145882	.	G	A	.	.	MAF_USDA=3.448
NC_035082.1	50145897	.	G	A	.	.	MAF_INRAE=27.848;MAF_USDA=10.976
NC_035082.1	50145914	.	G	A	.	.	MAF_INRAE=13.291;MAF_USDA=1.724
NC_035082.1	50145924	.	C	T	.	.	MAF_INRAE=11.392
NC_035082.1	50145935	.	A	C	.	.	MAF_INRAE=32.278;MAF_USDA=45.732
NC_035082.1	50145941	.	A	T	.	.	MAF_USDA=2.083
NC_035082.1	50145957	.	G	T	.	.	MAF_USDA=2.542
NC_035082.1	50145970	.	A	C	.	.	MAF_INRAE=4.43;MAF_USDA=8.333
NC_035082.1	50145988	.	T	G	.	.	MAF_INRAE=31.667;MAF_USDA=4.167
NC_035082.1	50146000	.	C	A	.	.	MAF_INRAE=5.263;MAF_USDA=1.667
NC_035082.1	50146008	.	C	G	.	.	MAF_INRAE=5.263;MAF_USDA=1.667
NC_035082.1	50146012	.	T	C	.	.	MAF_USDA=2.5
NC_035082.1	50146038	.	C	T	.	.	MAF_USDA=3.333
NC_035082.1	50146084	.	G	T	.	.	MAF_INRAE=32.5;MAF_USDA=4.167
NC_035082.1	50146136	.	G	A	.	.	MAF_USDA=3.39
NC_035082.1	50146187	.	T	A	.	.	MAF_INRAE=36.842;MAF_USDA=32.53
NC_035082.1	50146188	.	C	T	.	.	MAF_USDA=12.651
NC_035082.1	50146234	.	C	T	.	.	MAF_USDA=2.083
NC_035082.1	50146250	.	G	A	.	.	MAF_USDA=16.667
NC_035082.1	50146251	.	C	T	.	.	MAF_USDA=4.167
NC_035082.1	50146287	.	G	A	.	.	MAF_INRAE=6.962;MAF_USDA=8.333
NC_035082.1	50146313	.	C	T	.	.	MAF_USDA=16.667
NC_035082.1	50146358	.	C	G	.	.	MAF_INRAE=6.329;MAF_USDA=15.854
NC_035082.1	50146372	.	G	T	.	.	MAF_INRAE=4.167
NC_035082.1	50146458	.	G	T	.	.	MAF_USDA=1.667
NC_035082.1	50146500	.	G	A	.	.	MAF_INRAE=31.013;MAF_USDA=15.882
NC_035082.1	50146521	.	T	C	.	.	MAF_INRAE=31.013;MAF_USDA=16.667
NC_035082.1	50146580	.	G	C	.	.	MAF_INRAE=30.833;MAF_USDA=4.167
NC_035082.1	50146623	.	C	T	.	.	MAF_INRAE=30.38;MAF_USDA=19.412
NC_035082.1	50146630	.	G	A	.	.	MAF_INRAE=15.789
NC_035082.1	50146648	.	G	A	.	.	MAF_USDA=6.557
NC_035082.1	50146677	.	T	A	.	.	MAF_INRAE=36.709;MAF_USDA=31.176
NC_035082.1	50146692	.	T	G	.	.	MAF_USDA=2.459
NC_035082.1	50146728	.	G	C	.	.	MAF_USDA=1.639
NC_035082.1	50146797	.	C	T	.	.	MAF_USDA=1.667
NC_035082.1	50146893	.	C	A	.	.	MAF_USDA=14.583
NC_035082.1	50147026	.	T	A	.	.	MAF_USDA=6.25
NC_035082.1	50147028	.	G	T	.	.	MAF_USDA=8.333
NC_035082.1	50147103	.	G	A	.	.	MAF_USDA=15.882
NC_035082.1	50147138	.	G	T	.	.	MAF_USDA=2.459
NC_035082.1	50147150	.	C	T	.	.	MAF_USDA=1.639
NC_035082.1	50147170	.	G	A	.	.	MAF_USDA=6.557
NC_035082.1	50147227	.	A	T	.	.	MAF_USDA=10.0
NC_035082.1	50147245	.	T	A	.	.	MAF_USDA=10.417
NC_035082.1	50147265	.	T	A	.	.	MAF_USDA=1.639
NC_035082.1	50147350	.	G	A	.	.	MAF_USDA=4.348
NC_035082.1	50148551	.	A	G	.	.	MAF_USDA=16.667
NC_035082.1	50148657	.	T	G	.	.	MAF_USDA=1.639
NC_035082.1	50148893	.	T	A	.	.	MAF_INRAE=6.329;MAF_USDA=15.882
NC_035082.1	50149007	.	C	G	.	.	MAF_INRAE=5.263
NC_035082.1	50149072	.	T	C	.	.	MAF_INRAE=37.342;MAF_USDA=33.529
NC_035082.1	50149205	.	G	A	.	.	MAF_INRAE=4.167;MAF_USDA=1.639
NC_035082.1	50149288	.	G	T	.	.	MAF_INRAE=32.911;MAF_USDA=49.412
NC_035082.1	50149390	.	T	C	.	.	MAF_INRAE=37.342;MAF_USDA=32.738
NC_035082.1	50149429	.	C	T	.	.	MAF_USDA=9.016
NC_035082.1	50149436	.	G	T	.	.	MAF_INRAE=5.263
NC_035082.1	50149444	.	T	C	.	.	MAF_USDA=1.639
NC_035082.1	50149454	.	C	A	.	.	MAF_USDA=1.765
NC_035082.1	50149500	.	C	T	.	.	MAF_USDA=12.353
NC_035082.1	50149506	.	G	T	.	.	MAF_USDA=10.588
NC_035082.1	50149704	.	G	A	.	.	MAF_USDA=2.083
NC_035082.1	50149718	.	T	G	.	.	MAF_USDA=2.353
NC_035082.1	50149777	.	G	A	.	.	MAF_USDA=1.639
NC_035082.1	50149898	.	G	A	.	.	MAF_INRAE=28.333;MAF_USDA=37.647
NC_035082.1	50149899	.	G	C	.	.	MAF_USDA=9.836
NC_035082.1	50150002	.	C	G	.	.	MAF_USDA=9.016
NC_035082.1	50150173	.	C	A	.	.	MAF_INRAE=5.263
NC_035082.1	50150205	.	C	T	.	.	MAF_USDA=5.738
NC_035082.1	50150206	.	G	T	.	.	MAF_INRAE=14.557
NC_035082.1	50150222	.	G	A	.	.	MAF_USDA=1.639
NC_035082.1	50150274	.	G	A	.	.	MAF_USDA=1.639
NC_035082.1	50150275	.	T	C	.	.	MAF_INRAE=13.291;MAF_USDA=1.639
NC_035082.1	50150304	.	C	A	.	.	MAF_USDA=1.639
NC_035082.1	50150349	.	G	T	.	.	MAF_INRAE=36.709;MAF_USDA=34.706
NC_035082.1	50150363	.	A	T	.	.	MAF_INRAE=4.167;MAF_USDA=1.639
NC_035082.1	50150416	.	G	A	.	.	MAF_INRAE=10.526;MAF_USDA=9.412
NC_035082.1	50150466	.	A	G	.	.	MAF_INRAE=37.5
NC_035082.1	50150473	.	A	T	.	.	MAF_INRAE=5.263
NC_035082.1	50150496	.	G	A	.	.	MAF_INRAE=31.646;MAF_USDA=18.235
NC_035082.1	50150510	.	A	C	.	.	MAF_INRAE=13.924;MAF_USDA=47.647
NC_035082.1	50150547	.	A	T	.	.	MAF_INRAE=4.167;MAF_USDA=3.529
NC_035082.1	50150554	.	G	T	.	.	MAF_USDA=6.471
NC_035082.1	50150620	.	T	G	.	.	MAF_INRAE=21.053;MAF_USDA=20.0
NC_035082.1	50150673	.	C	T	.	.	MAF_USDA=8.333
NC_035082.1	50150710	.	C	A	.	.	MAF_USDA=18.75
NC_035082.1	50150799	.	G	A	.	.	MAF_USDA=27.083
NC_035082.1	50150836	.	G	A	.	.	MAF_USDA=4.167
NC_035082.1	50150925	.	G	A	.	.	MAF_USDA=8.333
NC_035082.1	50150927	.	T	C	.	.	MAF_USDA=4.167
NC_035082.1	50150940	.	C	G	.	.	MAF_USDA=20.833
NC_035082.1	50151050	.	C	T	.	.	MAF_USDA=16.667
NC_035082.1	50151051	.	G	A	.	.	MAF_USDA=8.333
NC_035082.1	50151060	.	C	T	.	.	MAF_USDA=4.167
NC_035082.1	50151070	.	A	C	.	.	MAF_USDA=22.917
NC_035082.1	50151170	.	G	A	.	.	MAF_USDA=31.25
NC_035082.1	50151265	.	G	T	.	.	MAF_USDA=14.583
NC_035082.1	50151275	.	G	C	.	.	MAF_USDA=2.083
NC_035082.1	50151290	.	A	G	.	.	MAF_USDA=10.417
NC_035082.1	50151300	.	G	T	.	.	MAF_USDA=10.417
NC_035082.1	50151380	.	G	A	.	.	MAF_USDA=2.083
NC_035082.1	50151400	.	C	A	.	.	MAF_USDA=2.083
NC_035082.1	50151401	.	C	A	.	.	MAF_USDA=2.083
NC_035082.1	50151448	.	C	T	.	.	MAF_USDA=16.667
NC_035082.1	50151487	.	G	A	.	.	MAF_USDA=18.75
NC_035082.1	50151632	.	A	G	.	.	MAF_USDA=2.459
NC_035082.1	50151663	.	T	A	.	.	MAF_INRAE=48.101;MAF_USDA=36.471
NC_035082.1	50151817	.	T	G	.	.	MAF_INRAE=15.823;MAF_USDA=9.016
NC_035082.1	50151958	.	A	T	.	.	MAF_INRAE=21.053;MAF_USDA=7.059
NC_035082.1	50152028	.	A	T	.	.	MAF_INRAE=3.333
NC_035082.1	50152030	.	A	T	.	.	MAF_INRAE=36.667
NC_035082.1	50152048	.	A	G	.	.	MAF_INRAE=35.443;MAF_USDA=41.176
NC_035082.1	50152058	.	T	G	.	.	MAF_INRAE=3.797
NC_035082.1	50152207	.	C	A	.	.	MAF_USDA=10.417
NC_035082.1	50152365	.	A	T	.	.	MAF_USDA=1.639
NC_035082.1	50152415	.	C	G	.	.	MAF_INRAE=46.835;MAF_USDA=47.647
NC_035082.1	50152456	.	G	A	.	.	MAF_INRAE=5.263
NC_035082.1	50152499	.	T	C	.	.	MAF_INRAE=18.354;MAF_USDA=7.647
NC_035082.1	50152500	.	C	T	.	.	MAF_INRAE=18.333;MAF_USDA=10.588
NC_035082.1	50152559	.	T	C	.	.	MAF_INRAE=5.263;MAF_USDA=2.353
NC_035082.1	50152614	.	C	A	.	.	MAF_USDA=6.557
NC_035082.1	50152661	.	A	G	.	.	MAF_INRAE=46.835;MAF_USDA=42.353
NC_035082.1	50152770	.	T	C	.	.	MAF_USDA=1.639
NC_035082.1	50152790	.	A	C	.	.	MAF_INRAE=3.797;MAF_USDA=2.941
NC_035082.1	50152808	.	C	T	.	.	MAF_USDA=2.459
NC_035082.1	50152809	.	G	A	.	.	MAF_USDA=25.882
NC_035082.1	50152870	.	A	G	.	.	MAF_USDA=1.639
NC_035082.1	50153026	.	C	A	.	.	MAF_INRAE=17.722;MAF_USDA=17.059
NC_035082.1	50153056	.	G	C	.	.	MAF_USDA=4.098
NC_035082.1	50153135	.	G	A	.	.	MAF_USDA=19.048
NC_035082.1	50153136	.	C	T	.	.	MAF_INRAE=17.722;MAF_USDA=8.929
NC_035082.1	50153139	.	G	T	.	.	MAF_INRAE=47.5;MAF_USDA=43.452
NC_035082.1	50153247	.	C	T	.	.	MAF_INRAE=13.291;MAF_USDA=11.765
NC_035082.1	50153344	.	G	C	.	.	MAF_USDA=1.639
NC_035082.1	50153406	.	C	T	.	.	MAF_INRAE=31.646;MAF_USDA=16.471
NC_035082.1	50153529	.	T	C	.	.	MAF_USDA=8.197
NC_035082.1	50153634	.	G	T	.	.	MAF_INRAE=46.203;MAF_USDA=42.353
NC_035082.1	50153647	.	T	A	.	.	MAF_USDA=2.459
NC_035082.1	50153700	.	T	G	.	.	MAF_INRAE=46.835;MAF_USDA=42.941
NC_035082.1	50153740	.	A	G	.	.	MAF_INRAE=34.81;MAF_USDA=30.0
NC_035082.1	50153753	.	C	G	.	.	MAF_USDA=2.459
NC_035082.1	50153919	.	T	C	.	.	MAF_INRAE=18.354;MAF_USDA=7.647
NC_035082.1	50154121	.	G	A	.	.	MAF_USDA=18.235
NC_035082.1	50154196	.	G	T	.	.	MAF_INRAE=30.38;MAF_USDA=14.706
NC_035082.1	50154340	.	G	A	.	.	MAF_USDA=4.098
NC_035082.1	50154394	.	G	A	.	.	MAF_USDA=8.197
NC_035082.1	50154420	.	A	G	.	.	MAF_INRAE=46.835;MAF_USDA=42.353
NC_035082.1	50154438	.	C	T	.	.	MAF_USDA=18.824
NC_035082.1	50154451	.	G	A	.	.	MAF_USDA=4.167
NC_035082.1	50154452	.	T	A	.	.	MAF_USDA=4.167
NC_035082.1	50154470	.	G	T	.	.	MAF_INRAE=31.646;MAF_USDA=15.882
NC_035082.1	50154485	.	C	T	.	.	MAF_INRAE=18.354;MAF_USDA=9.412
NC_035082.1	50154535	.	G	A	.	.	MAF_USDA=1.667
NC_035082.1	50154555	.	C	T	.	.	MAF_INRAE=3.333;MAF_USDA=1.639
NC_035082.1	50154678	.	G	C	.	.	MAF_INRAE=18.354;MAF_USDA=7.059
NC_035082.1	50154757	.	G	A	.	.	MAF_USDA=3.529
NC_035082.1	50154758	.	C	T	.	.	MAF_INRAE=5.263;MAF_USDA=2.353
NC_035082.1	50154772	.	G	A	.	.	MAF_INRAE=39.241;MAF_USDA=48.824
NC_035082.1	50154797	.	C	T	.	.	MAF_USDA=2.941
NC_035082.1	50154843	.	G	T	.	.	MAF_INRAE=32.911;MAF_USDA=31.765
NC_035082.1	50154856	.	T	C	.	.	MAF_INRAE=3.797;MAF_USDA=18.235
NC_035082.1	50154903	.	A	G	.	.	MAF_USDA=1.639
NC_035082.1	50154930	.	T	A	.	.	MAF_INRAE=1.667
NC_035082.1	50154987	.	G	T	.	.	MAF_INRAE=17.5
NC_035082.1	50155108	.	C	G	.	.	MAF_INRAE=14.557;MAF_USDA=11.176
NC_035082.1	50155109	.	T	A	.	.	MAF_INRAE=13.924;MAF_USDA=1.765
NC_035082.1	50155286	.	A	C	.	.	MAF_INRAE=3.797;MAF_USDA=1.176
NC_035082.1	50155294	.	T	C	.	.	MAF_INRAE=31.646;MAF_USDA=11.176
NC_035082.1	50155306	.	T	C	.	.	MAF_INRAE=17.5
NC_035082.1	50155315	.	A	T	.	.	MAF_USDA=1.639
NC_035082.1	50155406	.	T	G	.	.	MAF_INRAE=5.263
NC_035082.1	50155496	.	A	T	.	.	MAF_INRAE=5.263
NC_035082.1	50155563	.	A	G	.	.	MAF_INRAE=14.557;MAF_USDA=14.118
NC_035082.1	50155594	.	C	T	.	.	MAF_INRAE=33.544;MAF_USDA=39.286
NC_035082.1	50155601	.	T	G	.	.	MAF_INRAE=31.646;MAF_USDA=16.071
NC_035082.1	50155785	.	T	C	.	.	MAF_INRAE=17.5
NC_035082.1	50155818	.	G	T	.	.	MAF_INRAE=5.263;MAF_USDA=4.762
NC_035082.1	50156156	.	A	T	.	.	MAF_USDA=6.667
NC_035082.1	50156157	.	G	T	.	.	MAF_USDA=6.667
NC_035082.1	50156172	.	G	A	.	.	MAF_USDA=1.667
NC_035082.1	50156188	.	C	G	.	.	MAF_INRAE=3.797;MAF_USDA=1.667
NC_035082.1	50156191	.	A	T	.	.	MAF_USDA=4.167
NC_035082.1	50156240	.	G	A	.	.	MAF_USDA=2.083
NC_035082.1	50156355	.	G	A	.	.	MAF_USDA=6.667
NC_035082.1	50156448	.	A	G	.	.	MAF_USDA=5.833
NC_035082.1	50156476	.	C	T	.	.	MAF_USDA=2.5
NC_035082.1	50156505	.	T	G	.	.	MAF_USDA=3.012
NC_035082.1	50156577	.	G	A	.	.	MAF_USDA=1.667
NC_035082.1	50156624	.	A	G	.	.	MAF_INRAE=11.392;MAF_USDA=8.333
NC_035082.1	50156630	.	C	T	.	.	MAF_USDA=7.5
NC_035082.1	50156680	.	A	G	.	.	MAF_USDA=3.333
NC_035082.1	50156724	.	A	G	.	.	MAF_INRAE=15.19;MAF_USDA=27.381
NC_035082.1	50156834	.	C	T	.	.	MAF_USDA=4.167
NC_035082.1	50156882	.	T	C	.	.	MAF_USDA=5.833
NC_035082.1	50157008	.	C	T	.	.	MAF_USDA=5.833
NC_035082.1	50157044	.	C	A	.	.	MAF_INRAE=18.333;MAF_USDA=19.643
NC_035082.1	50157092	.	G	C	.	.	MAF_USDA=1.667
NC_035082.1	50157101	.	A	T	.	.	MAF_USDA=3.333
NC_035082.1	50157121	.	A	G	.	.	MAF_INRAE=15.0;MAF_USDA=4.167
NC_035082.1	50157133	.	A	G	.	.	MAF_INRAE=1.667;MAF_USDA=1.786
NC_035082.1	50157134	.	G	T	.	.	MAF_USDA=1.667
NC_035082.1	50157216	.	C	T	.	.	MAF_INRAE=33.333;MAF_USDA=21.084
NC_035082.1	50157381	.	G	A	.	.	MAF_INRAE=5.263;MAF_USDA=9.167
NC_035082.1	50157403	.	A	G	.	.	MAF_USDA=49.405
NC_035082.1	50157492	.	T	A	.	.	MAF_USDA=25.0
NC_035082.1	50157531	.	G	A	.	.	MAF_USDA=7.759
NC_035082.1	50157555	.	T	G	.	.	MAF_INRAE=10.526
NC_035082.1	50157564	.	C	G	.	.	MAF_USDA=10.417
NC_035082.1	50157917	.	C	A	.	.	MAF_USDA=3.529
NC_035082.1	50157935	.	C	T	.	.	MAF_INRAE=30.38;MAF_USDA=11.176
NC_035082.1	50157974	.	G	A	.	.	MAF_INRAE=5.263
NC_035082.1	50158027	.	C	T	.	.	MAF_INRAE=5.263;MAF_USDA=3.279
NC_035082.1	50158082	.	G	T	.	.	MAF_USDA=4.098
NC_035082.1	50158099	.	A	G	.	.	MAF_INRAE=5.263;MAF_USDA=4.098
NC_035082.1	50158100	.	C	T	.	.	MAF_USDA=1.765
NC_035082.1	50158130	.	C	T	.	.	MAF_INRAE=3.333;MAF_USDA=2.459
NC_035082.1	50158170	.	G	C	.	.	MAF_USDA=4.098
NC_035082.1	50158287	.	C	A	.	.	MAF_INRAE=18.333;MAF_USDA=19.412
NC_035082.1	50158467	.	C	T	.	.	MAF_USDA=4.098
NC_035082.1	50158501	.	C	A	.	.	MAF_USDA=1.639
NC_035082.1	50158509	.	C	G	.	.	MAF_INRAE=18.333
NC_035082.1	50158726	.	T	G	.	.	MAF_INRAE=14.557;MAF_USDA=23.77
NC_035082.1	50158727	.	T	C	.	.	MAF_INRAE=17.5;MAF_USDA=23.77
NC_035082.1	50158731	.	T	A	.	.	MAF_INRAE=15.833
NC_035082.1	50158735	.	C	T	.	.	MAF_USDA=3.279
NC_035082.1	50158808	.	G	A	.	.	MAF_USDA=1.639
NC_035082.1	50158846	.	C	A	.	.	MAF_USDA=5.294
NC_035082.1	50158868	.	G	T	.	.	MAF_USDA=3.529
NC_035082.1	50158904	.	G	A	.	.	MAF_INRAE=15.19;MAF_USDA=26.471
NC_035082.1	50158931	.	G	A	.	.	MAF_INRAE=15.19;MAF_USDA=9.412
NC_035082.1	50158953	.	G	C	.	.	MAF_INRAE=5.263;MAF_USDA=3.279
NC_035082.1	50158983	.	A	C	.	.	MAF_INRAE=18.333;MAF_USDA=19.412
NC_035082.1	50159058	.	G	T	.	.	MAF_INRAE=18.333
NC_035082.1	50159059	.	C	T	.	.	MAF_USDA=5.294
NC_035082.1	50159074	.	T	A	.	.	MAF_USDA=2.941
NC_035082.1	50159075	.	G	T	.	.	MAF_USDA=2.941
NC_035082.1	50159078	.	A	C	.	.	MAF_INRAE=15.19;MAF_USDA=28.824
NC_035082.1	50159085	.	C	G	.	.	MAF_INRAE=18.333;MAF_USDA=21.176
NC_035082.1	50159090	.	G	A	.	.	MAF_INRAE=3.797;MAF_USDA=1.765
NC_035082.1	50159124	.	G	T	.	.	MAF_INRAE=18.333;MAF_USDA=22.353
NC_035082.1	50159157	.	C	T	.	.	MAF_USDA=2.459
NC_035082.1	50159259	.	T	C	.	.	MAF_INRAE=18.333;MAF_USDA=21.765
NC_035082.1	50159290	.	A	C	.	.	MAF_USDA=1.639
NC_035082.1	50159298	.	A	C	.	.	MAF_INRAE=15.19;MAF_USDA=28.824
NC_035082.1	50159404	.	C	A	.	.	MAF_USDA=1.639
NC_035082.1	50159414	.	G	A	.	.	MAF_INRAE=18.333;MAF_USDA=21.765
NC_035082.1	50159425	.	C	T	.	.	MAF_INRAE=18.333
NC_035082.1	50159496	.	T	C	.	.	MAF_USDA=2.353
NC_035082.1	50159646	.	C	A	.	.	MAF_INRAE=31.646;MAF_USDA=11.765
NC_035082.1	50159656	.	C	T	.	.	MAF_INRAE=5.063;MAF_USDA=14.118
NC_035082.1	50159695	.	T	C	.	.	MAF_INRAE=17.5;MAF_USDA=21.765
NC_035082.1	50159758	.	T	G	.	.	MAF_INRAE=18.987;MAF_USDA=36.471
NC_035082.1	50159782	.	T	G	.	.	MAF_USDA=1.639
NC_035082.1	50159817	.	A	C	.	.	MAF_INRAE=18.333;MAF_USDA=21.765
NC_035082.1	50159876	.	G	A	.	.	MAF_USDA=1.639
NC_035082.1	50159882	.	C	T	.	.	MAF_INRAE=3.797
NC_035082.1	50159887	.	G	T	.	.	MAF_USDA=4.118
NC_035082.1	50159943	.	C	A	.	.	MAF_USDA=4.098
NC_035082.1	50159969	.	A	T	.	.	MAF_USDA=3.279
NC_035082.1	50159987	.	G	T	.	.	MAF_USDA=3.279
NC_035082.1	50160028	.	T	C	.	.	MAF_INRAE=17.5;MAF_USDA=18.852
NC_035082.1	50160231	.	A	G	.	.	MAF_USDA=3.333
NC_035082.1	50160274	.	T	G	.	.	MAF_INRAE=17.5;MAF_USDA=16.667
NC_035082.1	50160279	.	T	C	.	.	MAF_USDA=4.918
NC_035082.1	50160447	.	G	A	.	.	MAF_USDA=4.098
NC_035082.1	50160532	.	C	T	.	.	MAF_USDA=1.639
NC_035082.1	50160655	.	T	G	.	.	MAF_INRAE=5.696
NC_035082.1	50160676	.	C	T	.	.	MAF_INRAE=17.722
NC_035082.1	50160799	.	T	C	.	.	MAF_USDA=7.377
NC_035082.1	50160892	.	G	A	.	.	MAF_USDA=16.393
NC_035082.1	50160898	.	A	G	.	.	MAF_USDA=16.393
NC_035082.1	50160906	.	C	T	.	.	MAF_USDA=1.765
NC_035082.1	50160912	.	G	T	.	.	MAF_USDA=7.377
NC_035082.1	50161185	.	T	C	.	.	MAF_USDA=1.639
NC_035082.1	50161204	.	G	A	.	.	MAF_USDA=3.279
NC_035082.1	50161236	.	C	T	.	.	MAF_INRAE=5.263
NC_035082.1	50161365	.	A	C	.	.	MAF_USDA=3.279
NC_035082.1	50161387	.	A	C	.	.	MAF_USDA=1.639
NC_035082.1	50161398	.	G	A	.	.	MAF_USDA=4.167
NC_035082.1	50161407	.	T	C	.	.	MAF_USDA=2.459
NC_035082.1	50161461	.	T	A	.	.	MAF_USDA=5.882
NC_035082.1	50161462	.	A	C	.	.	MAF_USDA=1.639
NC_035082.1	50161489	.	G	A	.	.	MAF_USDA=5.882
NC_035082.1	50161650	.	A	G	.	.	MAF_INRAE=15.19;MAF_USDA=24.706
NC_035082.1	50161669	.	A	G	.	.	MAF_USDA=3.279
NC_035082.1	50161721	.	T	A	.	.	MAF_USDA=1.639
NC_035082.1	50161804	.	C	T	.	.	MAF_USDA=7.647
NC_035082.1	50161811	.	C	G	.	.	MAF_USDA=4.118
NC_035082.1	50161863	.	T	G	.	.	MAF_INRAE=15.19;MAF_USDA=25.294
NC_035082.1	50161880	.	C	T	.	.	MAF_INRAE=15.19;MAF_USDA=25.294
NC_035082.1	50161957	.	T	G	.	.	MAF_USDA=3.529
NC_035082.1	50161967	.	T	G	.	.	MAF_INRAE=13.291;MAF_USDA=2.976
NC_035082.1	50161974	.	C	A	.	.	MAF_INRAE=12.658;MAF_USDA=2.5
NC_035082.1	50162038	.	T	C	.	.	MAF_INRAE=5.263;MAF_USDA=20.833
NC_035082.1	50162161	.	T	G	.	.	MAF_USDA=14.583
NC_035082.1	50162163	.	T	G	.	.	MAF_USDA=10.119
NC_035082.1	50162267	.	A	C	.	.	MAF_INRAE=15.19;MAF_USDA=4.706
NC_035082.1	50162302	.	T	G	.	.	MAF_INRAE=18.333;MAF_USDA=23.529
NC_035082.1	50162346	.	C	T	.	.	MAF_USDA=2.459
NC_035082.1	50162409	.	T	G	.	.	MAF_INRAE=15.19;MAF_USDA=4.706
NC_035082.1	50162422	.	C	G	.	.	MAF_USDA=1.667
NC_035082.1	50162423	.	G	A	.	.	MAF_INRAE=15.19;MAF_USDA=29.167
NC_035082.1	50162428	.	G	A	.	.	MAF_USDA=1.667
NC_035082.1	50162486	.	C	T	.	.	MAF_INRAE=13.924;MAF_USDA=4.167
NC_035082.1	50162488	.	C	T	.	.	MAF_USDA=1.639
NC_035082.1	50162489	.	A	G	.	.	MAF_USDA=30.588
NC_035082.1	50162622	.	T	A	.	.	MAF_USDA=1.639
NC_035082.1	50162654	.	G	A	.	.	MAF_INRAE=15.19;MAF_USDA=32.738
NC_035082.1	50162689	.	T	C	.	.	MAF_USDA=5.294
NC_035082.1	50162695	.	T	C	.	.	MAF_USDA=5.738
NC_035082.1	50162702	.	C	T	.	.	MAF_USDA=4.706
NC_035082.1	50162703	.	G	A	.	.	MAF_USDA=2.459
NC_035082.1	50162722	.	C	T	.	.	MAF_USDA=24.706
NC_035082.1	50162744	.	C	T	.	.	MAF_USDA=1.639
NC_035082.1	50162780	.	G	T	.	.	MAF_USDA=2.459
NC_035082.1	50162835	.	T	C	.	.	MAF_USDA=4.918
NC_035082.1	50162848	.	G	A	.	.	MAF_INRAE=3.333;MAF_USDA=4.098
NC_035082.1	50162885	.	T	C	.	.	MAF_INRAE=24.684;MAF_USDA=18.235
NC_035082.1	50162999	.	C	A	.	.	MAF_INRAE=17.722;MAF_USDA=40.476
NC_035082.1	50163006	.	G	C	.	.	MAF_USDA=3.279
NC_035082.1	50163013	.	A	C	.	.	MAF_INRAE=24.684;MAF_USDA=17.647
NC_035082.1	50163019	.	G	T	.	.	MAF_USDA=2.459
NC_035082.1	50163031	.	C	T	.	.	MAF_USDA=25.294
NC_035082.1	50163255	.	C	T	.	.	MAF_USDA=5.738
NC_035082.1	50163340	.	A	T	.	.	MAF_USDA=24.118
NC_035082.1	50163559	.	T	A	.	.	MAF_USDA=1.639
NC_035082.1	50163560	.	A	G	.	.	MAF_USDA=1.639
NC_035082.1	50163574	.	G	A	.	.	MAF_USDA=26.23
NC_035082.1	50163636	.	C	T	.	.	MAF_USDA=24.118
NC_035082.1	50163645	.	A	G	.	.	MAF_USDA=2.459
NC_035082.1	50163712	.	A	T	.	.	MAF_USDA=24.706
NC_035082.1	50163714	.	A	T	.	.	MAF_USDA=24.706
NC_035082.1	50163737	.	C	A	.	.	MAF_USDA=24.706
NC_035082.1	50163753	.	G	A	.	.	MAF_USDA=8.824
NC_035082.1	50163771	.	G	A	.	.	MAF_USDA=3.279
NC_035082.1	50163898	.	C	A	.	.	MAF_USDA=23.529
NC_035082.1	50163899	.	G	A	.	.	MAF_USDA=23.529
NC_035082.1	50163922	.	G	T	.	.	MAF_USDA=8.235
NC_035082.1	50163937	.	C	T	.	.	MAF_USDA=22.917
NC_035082.1	50163938	.	T	C	.	.	MAF_USDA=22.917
NC_035082.1	50163939	.	T	C	.	.	MAF_USDA=25.0
NC_035082.1	50163947	.	T	G	.	.	MAF_USDA=24.118
NC_035082.1	50164020	.	G	A	.	.	MAF_INRAE=15.789;MAF_USDA=39.412
NC_035082.1	50164075	.	G	C	.	.	MAF_USDA=2.459
NC_035082.1	50164141	.	C	T	.	.	MAF_USDA=23.529
NC_035082.1	50164202	.	C	T	.	.	MAF_USDA=4.167
NC_035082.1	50164293	.	G	C	.	.	MAF_USDA=24.118
NC_035082.1	50164312	.	C	G	.	.	MAF_USDA=1.639
NC_035082.1	50164321	.	G	T	.	.	MAF_USDA=2.459
NC_035082.1	50164342	.	C	T	.	.	MAF_USDA=2.459
NC_035082.1	50164422	.	C	T	.	.	MAF_USDA=24.706
NC_035082.1	50164431	.	C	T	.	.	MAF_INRAE=15.19;MAF_USDA=5.294
NC_035082.1	50164471	.	C	T	.	.	MAF_INRAE=15.19;MAF_USDA=5.294
NC_035082.1	50164626	.	A	T	.	.	MAF_INRAE=15.19;MAF_USDA=27.083
NC_035082.1	50164631	.	T	C	.	.	MAF_USDA=2.459
NC_035082.1	50164644	.	A	G	.	.	MAF_USDA=25.294
NC_035082.1	50164678	.	T	A	.	.	MAF_USDA=1.639
NC_035082.1	50164728	.	G	A	.	.	MAF_INRAE=3.333;MAF_USDA=9.412
NC_035082.1	50164729	.	G	A	.	.	MAF_USDA=2.459
NC_035082.1	50164742	.	G	A	.	.	MAF_INRAE=6.329;MAF_USDA=4.918
NC_035082.1	50164757	.	A	G	.	.	MAF_USDA=3.279
NC_035082.1	50164877	.	A	C	.	.	MAF_USDA=26.506
NC_035082.1	50164899	.	A	T	.	.	MAF_USDA=26.471
NC_035082.1	50164955	.	C	T	.	.	MAF_USDA=1.639
NC_035082.1	50164964	.	A	T	.	.	MAF_INRAE=15.19;MAF_USDA=4.118
NC_035082.1	50164991	.	C	T	.	.	MAF_INRAE=3.333;MAF_USDA=34.118
NC_035082.1	50165024	.	C	T	.	.	MAF_USDA=6.548
NC_035082.1	50165044	.	C	T	.	.	MAF_INRAE=3.333;MAF_USDA=33.929
NC_035082.1	50165105	.	T	C	.	.	MAF_USDA=2.459
NC_035082.1	50165151	.	T	G	.	.	MAF_USDA=16.667
NC_035082.1	50165334	.	C	T	.	.	MAF_USDA=4.167
NC_035082.1	50165340	.	C	A	.	.	MAF_USDA=4.918
NC_035082.1	50165532	.	C	T	.	.	MAF_USDA=2.459
NC_035082.1	50165643	.	G	C	.	.	MAF_USDA=4.918
NC_035082.1	50165855	.	C	A	.	.	MAF_INRAE=10.759;MAF_USDA=7.377
NC_035082.1	50166039	.	C	G	.	.	MAF_USDA=2.083
NC_035082.1	50166133	.	A	G	.	.	MAF_USDA=4.167
NC_035082.1	50166146	.	G	A	.	.	MAF_USDA=3.279
NC_035082.1	50166199	.	C	T	.	.	MAF_USDA=4.167
NC_035082.1	50166317	.	T	A	.	.	MAF_USDA=6.557
NC_035082.1	50166521	.	A	T	.	.	MAF_USDA=7.377
NC_035082.1	50166577	.	G	A	.	.	MAF_INRAE=12.658;MAF_USDA=4.167
NC_035082.1	50166578	.	C	T	.	.	MAF_INRAE=32.278;MAF_USDA=47.647
NC_035082.1	50166604	.	C	T	.	.	MAF_USDA=12.295
NC_035082.1	50166757	.	C	T	.	.	MAF_USDA=4.118
NC_035082.1	50166792	.	T	A	.	.	MAF_INRAE=5.263;MAF_USDA=33.529
NC_035082.1	50166929	.	T	C	.	.	MAF_INRAE=30.38;MAF_USDA=41.176
NC_035082.1	50167010	.	T	C	.	.	MAF_USDA=2.083
NC_035082.1	50167091	.	G	T	.	.	MAF_USDA=4.918
NC_035082.1	50167232	.	G	C	.	.	MAF_USDA=5.294
NC_035082.1	50167482	.	C	G	.	.	MAF_INRAE=1.667
NC_035082.1	50167515	.	G	A	.	.	MAF_INRAE=13.291
NC_035082.1	50167566	.	G	T	.	.	MAF_INRAE=24.051;MAF_USDA=18.235
NC_035082.1	50167574	.	G	A	.	.	MAF_USDA=4.118
NC_035082.1	50167599	.	A	C	.	.	MAF_INRAE=5.263;MAF_USDA=20.238
NC_035082.1	50167659	.	G	A	.	.	MAF_USDA=3.279
NC_035082.1	50167689	.	G	T	.	.	MAF_USDA=4.167
NC_035082.1	50167745	.	C	A	.	.	MAF_USDA=3.279
NC_035082.1	50167781	.	T	G	.	.	MAF_INRAE=42.105;MAF_USDA=12.353
NC_035082.1	50167782	.	C	T	.	.	MAF_USDA=18.824
NC_035082.1	50167804	.	G	A	.	.	MAF_INRAE=3.333;MAF_USDA=5.0
NC_035082.1	50167809	.	C	A	.	.	MAF_USDA=1.667
NC_035082.1	50167843	.	G	A	.	.	MAF_USDA=5.357
NC_035082.1	50167855	.	G	A	.	.	MAF_USDA=5.357
NC_035082.1	50167858	.	C	T	.	.	MAF_INRAE=13.924;MAF_USDA=4.167
NC_035082.1	50168141	.	C	T	.	.	MAF_INRAE=44.304;MAF_USDA=49.412
NC_035082.1	50168165	.	A	G	.	.	MAF_INRAE=14.557;MAF_USDA=8.235
NC_035082.1	50168292	.	T	A	.	.	MAF_INRAE=13.291;MAF_USDA=4.167
NC_035082.1	50168300	.	C	A	.	.	MAF_USDA=1.639
NC_035082.1	50168328	.	A	T	.	.	MAF_USDA=4.167
NC_035082.1	50168370	.	A	C	.	.	MAF_INRAE=4.167;MAF_USDA=4.918
NC_035082.1	50168444	.	G	A	.	.	MAF_INRAE=13.291;MAF_USDA=4.167
NC_035082.1	50168501	.	A	G	.	.	MAF_INRAE=24.684;MAF_USDA=18.235
NC_035082.1	50168544	.	A	C	.	.	MAF_INRAE=3.333;MAF_USDA=27.647
NC_035082.1	50168622	.	C	T	.	.	MAF_INRAE=49.367;MAF_USDA=41.176
NC_035082.1	50168630	.	G	A	.	.	MAF_USDA=3.529
NC_035082.1	50168713	.	G	A	.	.	MAF_USDA=22.353
NC_035082.1	50168969	.	C	T	.	.	MAF_USDA=1.639
NC_035082.1	50168975	.	C	T	.	.	MAF_INRAE=5.063;MAF_USDA=45.082
NC_035082.1	50169061	.	C	T	.	.	MAF_INRAE=44.937;MAF_USDA=17.059
NC_035082.1	50169128	.	A	G	.	.	MAF_INRAE=17.5;MAF_USDA=5.294
NC_035082.1	50169142	.	C	A	.	.	MAF_USDA=3.529
NC_035082.1	50169152	.	A	G	.	.	MAF_USDA=4.167
NC_035082.1	50169168	.	G	T	.	.	MAF_INRAE=48.734;MAF_USDA=42.353
NC_035082.1	50169183	.	C	A	.	.	MAF_USDA=4.098
NC_035082.1	50169214	.	C	T	.	.	MAF_INRAE=18.333;MAF_USDA=17.647
NC_035082.1	50169258	.	T	C	.	.	MAF_INRAE=18.354;MAF_USDA=27.059
NC_035082.1	50169354	.	A	G	.	.	MAF_USDA=4.167
NC_035082.1	50169386	.	G	T	.	.	MAF_USDA=4.098
NC_035082.1	50169560	.	T	A	.	.	MAF_INRAE=43.038;MAF_USDA=14.706
NC_035082.1	50169669	.	A	G	.	.	MAF_USDA=36.905
NC_035082.1	50170214	.	T	C	.	.	MAF_USDA=29.167
NC_035082.1	50170253	.	A	G	.	.	MAF_USDA=8.333
NC_035082.1	50170320	.	A	G	.	.	MAF_USDA=4.167
NC_035082.1	50170407	.	T	A	.	.	MAF_USDA=6.25
NC_035082.1	50170545	.	A	C	.	.	MAF_USDA=1.667
NC_035082.1	50170555	.	A	T	.	.	MAF_USDA=1.667
NC_035082.1	50170591	.	A	C	.	.	MAF_USDA=5.357
NC_035082.1	50170605	.	T	A	.	.	MAF_USDA=2.083
NC_035082.1	50170699	.	C	T	.	.	MAF_USDA=4.167
NC_035082.1	50170705	.	G	A	.	.	MAF_INRAE=47.368;MAF_USDA=14.583
NC_035082.1	50170747	.	G	A	.	.	MAF_INRAE=10.526;MAF_USDA=2.083
NC_035082.1	50170792	.	C	T	.	.	MAF_USDA=4.098
NC_035082.1	50170823	.	G	A	.	.	MAF_INRAE=16.667
NC_035082.1	50170852	.	C	T	.	.	MAF_INRAE=3.333;MAF_USDA=4.918
NC_035082.1	50170865	.	A	G	.	.	MAF_USDA=2.941
NC_035082.1	50171027	.	A	T	.	.	MAF_USDA=5.882
NC_035082.1	50171029	.	C	A	.	.	MAF_USDA=4.167
NC_035082.1	50171063	.	A	G	.	.	MAF_USDA=2.459
NC_035082.1	50171106	.	C	A	.	.	MAF_USDA=7.059
NC_035082.1	50171166	.	A	G	.	.	MAF_INRAE=35.443;MAF_USDA=25.294
NC_035082.1	50171216	.	C	A	.	.	MAF_INRAE=19.62;MAF_USDA=13.529
NC_035082.1	50171361	.	A	G	.	.	MAF_INRAE=3.797;MAF_USDA=7.059
NC_035082.1	50171507	.	A	G	.	.	MAF_INRAE=7.595;MAF_USDA=39.412
NC_035082.1	50171523	.	G	A	.	.	MAF_USDA=8.197
NC_035082.1	50171551	.	C	T	.	.	MAF_USDA=1.765
NC_035082.1	50171594	.	T	A	.	.	MAF_INRAE=7.595;MAF_USDA=40.0
NC_035082.1	50171740	.	G	T	.	.	MAF_INRAE=5.263;MAF_USDA=32.941
NC_035082.1	50171750	.	A	G	.	.	MAF_USDA=8.235
NC_035082.1	50171754	.	A	G	.	.	MAF_INRAE=5.263;MAF_USDA=31.765
NC_035082.1	50171806	.	G	A	.	.	MAF_USDA=4.167
NC_035082.1	50171867	.	G	T	.	.	MAF_INRAE=13.924;MAF_USDA=4.167
NC_035082.1	50171870	.	C	T	.	.	MAF_USDA=5.738
NC_035082.1	50171884	.	G	T	.	.	MAF_INRAE=5.063;MAF_USDA=40.0
NC_035082.1	50171960	.	C	T	.	.	MAF_USDA=4.098
NC_035082.1	50171969	.	C	T	.	.	MAF_INRAE=5.263;MAF_USDA=2.083
NC_035082.1	50171998	.	C	G	.	.	MAF_INRAE=3.333;MAF_USDA=20.0
NC_035082.1	50172050	.	C	T	.	.	MAF_INRAE=14.557
NC_035082.1	50172053	.	G	C	.	.	MAF_USDA=2.5
NC_035082.1	50172058	.	A	G	.	.	MAF_INRAE=3.333;MAF_USDA=19.643
NC_035082.1	50172142	.	T	G,A	.	.	MAF_INRAE=42.105
NC_035082.1	50172218	.	C	T	.	.	MAF_INRAE=41.139;MAF_USDA=12.353
NC_035082.1	50172417	.	A	G	.	.	MAF_USDA=2.459
NC_035082.1	50172433	.	C	G	.	.	MAF_USDA=4.098
NC_035082.1	50172451	.	T	A	.	.	MAF_INRAE=3.797;MAF_USDA=9.412
NC_035082.1	50172472	.	C	A	.	.	MAF_USDA=2.459
NC_035082.1	50172518	.	C	T	.	.	MAF_USDA=3.279
NC_035082.1	50172582	.	G	T	.	.	MAF_INRAE=3.333;MAF_USDA=7.377
NC_035082.1	50172595	.	G	A	.	.	MAF_USDA=4.918
NC_035082.1	50172609	.	T	A	.	.	MAF_USDA=10.417
NC_035082.1	50172640	.	G	T	.	.	MAF_INRAE=3.797;MAF_USDA=48.235
NC_035082.1	50172661	.	G	T	.	.	MAF_USDA=3.279
NC_035082.1	50172664	.	T	C	.	.	MAF_INRAE=18.354;MAF_USDA=15.294
NC_035082.1	50172667	.	C	T	.	.	MAF_INRAE=19.167;MAF_USDA=15.294
NC_035082.1	50172709	.	T	C	.	.	MAF_USDA=5.882
NC_035082.1	50172757	.	C	T	.	.	MAF_INRAE=3.797;MAF_USDA=27.059
NC_035082.1	50172832	.	G	A	.	.	MAF_INRAE=3.333;MAF_USDA=9.412
NC_035082.1	50172838	.	G	T	.	.	MAF_USDA=6.557
NC_035082.1	50172935	.	C	T	.	.	MAF_USDA=3.279
NC_035082.1	50172960	.	C	A	.	.	MAF_USDA=1.639
NC_035082.1	50172974	.	T	A	.	.	MAF_INRAE=6.329;MAF_USDA=7.377
NC_035082.1	50172984	.	C	T	.	.	MAF_INRAE=17.089;MAF_USDA=15.882
NC_035082.1	50173024	.	C	T	.	.	MAF_INRAE=17.722;MAF_USDA=16.471
NC_035082.1	50173200	.	G	T	.	.	MAF_INRAE=3.333;MAF_USDA=9.836
NC_035082.1	50173242	.	C	T	.	.	MAF_USDA=1.639
NC_035082.1	50173274	.	C	A	.	.	MAF_INRAE=20.253;MAF_USDA=12.353
NC_035082.1	50173416	.	T	A	.	.	MAF_INRAE=15.823;MAF_USDA=15.882
NC_035082.1	50173418	.	C	T	.	.	MAF_USDA=1.639
NC_035082.1	50173546	.	G	T	.	.	MAF_INRAE=17.089;MAF_USDA=25.0
NC_035082.1	50173587	.	G	A	.	.	MAF_USDA=1.639
NC_035082.1	50173608	.	G	C	.	.	MAF_INRAE=3.165;MAF_USDA=4.167
NC_035082.1	50173634	.	T	G	.	.	MAF_USDA=8.235
NC_035082.1	50173656	.	G	A	.	.	MAF_USDA=6.557
NC_035082.1	50173691	.	A	C	.	.	MAF_INRAE=12.658;MAF_USDA=4.167
NC_035082.1	50173715	.	C	T	.	.	MAF_USDA=4.918
NC_035082.1	50173718	.	T	G	.	.	MAF_INRAE=3.333;MAF_USDA=9.016
NC_035082.1	50173806	.	A	T	.	.	MAF_INRAE=17.722;MAF_USDA=18.235
NC_035082.1	50173864	.	T	G	.	.	MAF_INRAE=43.038;MAF_USDA=17.647
NC_035082.1	50173881	.	T	A	.	.	MAF_USDA=2.353
NC_035082.1	50173912	.	A	C	.	.	MAF_INRAE=17.089;MAF_USDA=27.059
NC_035082.1	50173919	.	G	C	.	.	MAF_USDA=3.279
NC_035082.1	50173923	.	A	G	.	.	MAF_INRAE=6.329;MAF_USDA=13.934
NC_035082.1	50173938	.	A	G	.	.	MAF_USDA=1.639
NC_035082.1	50173944	.	T	G	.	.	MAF_USDA=8.235
NC_035082.1	50173962	.	C	A	.	.	MAF_USDA=5.738
NC_035082.1	50173967	.	C	T	.	.	MAF_INRAE=20.253;MAF_USDA=12.353
NC_035082.1	50173997	.	C	G	.	.	MAF_INRAE=17.089;MAF_USDA=18.235
NC_035082.1	50174009	.	C	G	.	.	MAF_INRAE=3.797;MAF_USDA=1.176
NC_035082.1	50174028	.	A	C	.	.	MAF_INRAE=43.038;MAF_USDA=16.471
NC_035082.1	50174030	.	C	A	.	.	MAF_INRAE=20.253;MAF_USDA=11.176
NC_035082.1	50174101	.	C	A	.	.	MAF_USDA=5.882
NC_035082.1	50174106	.	C	T	.	.	MAF_INRAE=6.329;MAF_USDA=7.377
NC_035082.1	50174186	.	T	C	.	.	MAF_USDA=5.833
NC_035082.1	50174250	.	A	C	.	.	MAF_INRAE=16.456;MAF_USDA=15.06
NC_035082.1	50174279	.	T	C	.	.	MAF_INRAE=17.089;MAF_USDA=15.476
NC_035082.1	50174293	.	G	A	.	.	MAF_INRAE=14.557;MAF_USDA=9.524
NC_035082.1	50174310	.	G	A	.	.	MAF_INRAE=18.333
NC_035082.1	50174321	.	A	T	.	.	MAF_USDA=6.471
NC_035082.1	50174347	.	G	T	.	.	MAF_INRAE=17.089;MAF_USDA=15.294
NC_035082.1	50174349	.	G	A	.	.	MAF_USDA=8.197
NC_035082.1	50174392	.	A	T	.	.	MAF_USDA=16.667
NC_035082.1	50174447	.	C	A	.	.	MAF_USDA=3.279
NC_035082.1	50174512	.	A	C	.	.	MAF_INRAE=43.038;MAF_USDA=17.059
NC_035082.1	50174616	.	A	G	.	.	MAF_INRAE=17.089;MAF_USDA=15.294
NC_035082.1	50174726	.	G	A	.	.	MAF_INRAE=17.089;MAF_USDA=16.471
NC_035082.1	50174760	.	C	G	.	.	MAF_USDA=4.098
NC_035082.1	50174775	.	A	T	.	.	MAF_INRAE=43.038;MAF_USDA=16.471
NC_035082.1	50174829	.	G	A	.	.	MAF_USDA=4.098
NC_035082.1	50174988	.	A	G	.	.	MAF_INRAE=13.924;MAF_USDA=4.167
NC_035082.1	50175010	.	C	A	.	.	MAF_INRAE=16.456;MAF_USDA=15.882
NC_035082.1	50175038	.	A	C	.	.	MAF_INRAE=18.333
NC_035082.1	50175105	.	A	C	.	.	MAF_USDA=1.639
NC_035082.1	50175163	.	T	G	.	.	MAF_INRAE=21.053;MAF_USDA=14.754
NC_035082.1	50175176	.	G	A	.	.	MAF_INRAE=15.833;MAF_USDA=25.0
NC_035082.1	50175179	.	T	A	.	.	MAF_INRAE=15.833;MAF_USDA=25.0
NC_035082.1	50175180	.	C	G	.	.	MAF_INRAE=15.833;MAF_USDA=25.0
NC_035082.1	50175181	.	T	G	.	.	MAF_INRAE=15.833;MAF_USDA=25.0
NC_035082.1	50175254	.	C	G	.	.	MAF_INRAE=17.089;MAF_USDA=15.294
NC_035082.1	50175383	.	C	A	.	.	MAF_INRAE=9.494;MAF_USDA=5.294
NC_035082.1	50175408	.	C	T	.	.	MAF_USDA=4.167
NC_035082.1	50175423	.	A	G	.	.	MAF_INRAE=3.797;MAF_USDA=3.049
NC_035082.1	50175454	.	A	T	.	.	MAF_USDA=3.279
NC_035082.1	50175475	.	G	T	.	.	MAF_USDA=2.41
NC_035082.1	50175489	.	A	C	.	.	MAF_INRAE=16.456;MAF_USDA=15.06
NC_035082.1	50175490	.	A	T	.	.	MAF_USDA=8.333
NC_035082.1	50175508	.	G	A	.	.	MAF_USDA=5.833
NC_035082.1	50175529	.	C	T	.	.	MAF_INRAE=43.671;MAF_USDA=18.293
NC_035082.1	50175533	.	C	T	.	.	MAF_INRAE=5.263
NC_035082.1	50175549	.	C	G	.	.	MAF_INRAE=10.526;MAF_USDA=27.273
NC_035082.1	50175570	.	G	A	.	.	MAF_USDA=6.024
NC_035082.1	50175571	.	C	T	.	.	MAF_INRAE=43.038;MAF_USDA=16.265
NC_035082.1	50175598	.	G	A	.	.	MAF_INRAE=37.342;MAF_USDA=37.349
NC_035082.1	50175667	.	T	G	.	.	MAF_INRAE=17.089;MAF_USDA=15.06
NC_035082.1	50175694	.	C	T	.	.	MAF_INRAE=17.089;MAF_USDA=15.663
NC_035082.1	50175759	.	C	T	.	.	MAF_USDA=4.098
NC_035082.1	50175995	.	A	T	.	.	MAF_USDA=5.738
NC_035082.1	50176007	.	A	G	.	.	MAF_INRAE=31.013;MAF_USDA=17.47
NC_035082.1	50176056	.	G	A	.	.	MAF_USDA=4.348
NC_035082.1	50176068	.	G	T	.	.	MAF_INRAE=16.456;MAF_USDA=16.071
NC_035082.1	50176139	.	T	G	.	.	MAF_USDA=1.639
NC_035082.1	50176185	.	A	G	.	.	MAF_INRAE=13.924;MAF_USDA=8.235
NC_035082.1	50176275	.	A	G	.	.	MAF_USDA=5.833
NC_035082.1	50176360	.	T	A	.	.	MAF_INRAE=16.456
NC_035082.1	50176384	.	T	A	.	.	MAF_INRAE=13.924
NC_035082.1	50176502	.	T	G	.	.	MAF_INRAE=11.392;MAF_USDA=8.333
NC_035082.1	50176539	.	G	A	.	.	MAF_INRAE=18.333
NC_035082.1	50176560	.	G	A	.	.	MAF_USDA=6.667
NC_035082.1	50176609	.	C	T	.	.	MAF_USDA=9.167
NC_035082.1	50176789	.	G	T	.	.	MAF_USDA=2.353
NC_035082.1	50176814	.	T	C	.	.	MAF_USDA=1.639
NC_035082.1	50176969	.	G	A	.	.	MAF_INRAE=30.38;MAF_USDA=14.706
NC_035082.1	50177018	.	C	T	.	.	MAF_INRAE=6.329;MAF_USDA=21.765
NC_035082.1	50177022	.	T	G	.	.	MAF_INRAE=5.0;MAF_USDA=30.0
NC_035082.1	50177058	.	G	A	.	.	MAF_INRAE=3.333;MAF_USDA=22.353
NC_035082.1	50177071	.	G	A	.	.	MAF_INRAE=29.114;MAF_USDA=31.765
NC_035082.1	50177121	.	T	C	.	.	MAF_USDA=9.412
NC_035082.1	50177153	.	C	T	.	.	MAF_USDA=3.279
NC_035082.1	50177185	.	C	T	.	.	MAF_INRAE=8.228;MAF_USDA=16.471
NC_035082.1	50177198	.	G	C	.	.	MAF_INRAE=14.557;MAF_USDA=7.647
NC_035082.1	50177199	.	G	A	.	.	MAF_USDA=2.459
NC_035082.1	50177442	.	C	A	.	.	MAF_USDA=2.459
NC_035082.1	50177456	.	T	A	.	.	MAF_USDA=2.459
NC_035082.1	50177631	.	C	T	.	.	MAF_INRAE=3.333
NC_035082.1	50177646	.	C	T	.	.	MAF_INRAE=2.5
NC_035082.1	50177647	.	T	G	.	.	MAF_INRAE=2.5
NC_035082.1	50177674	.	T	A	.	.	MAF_USDA=10.588
NC_035082.1	50177684	.	C	T	.	.	MAF_USDA=7.377
NC_035082.1	50178306	.	C	A	.	.	MAF_USDA=5.085
NC_035082.1	50178339	.	T	C	.	.	MAF_USDA=16.471
NC_035082.1	50178350	.	T	G	.	.	MAF_USDA=4.918
NC_035082.1	50178486	.	A	T	.	.	MAF_INRAE=1.667;MAF_USDA=3.279
NC_035082.1	50178536	.	C	G	.	.	MAF_USDA=4.167
NC_035082.1	50178541	.	C	A	.	.	MAF_INRAE=30.0
NC_035082.1	50178641	.	C	T	.	.	MAF_INRAE=4.43
NC_035082.1	50178691	.	A	G	.	.	MAF_USDA=14.583
NC_035082.1	50178704	.	T	C	.	.	MAF_USDA=13.934
NC_035082.1	50178723	.	T	C	.	.	MAF_USDA=9.836
NC_035082.1	50178877	.	C	A	.	.	MAF_USDA=7.377
NC_035082.1	50178901	.	G	A	.	.	MAF_USDA=4.098
NC_035082.1	50178944	.	A	C	.	.	MAF_INRAE=17.5;MAF_USDA=15.882
NC_035082.1	50179035	.	G	A	.	.	MAF_INRAE=46.835;MAF_USDA=17.647
NC_035082.1	50179109	.	G	T	.	.	MAF_USDA=1.639
NC_035082.1	50179144	.	T	G	.	.	MAF_USDA=5.738
NC_035082.1	50179162	.	G	T	.	.	MAF_USDA=1.639
NC_035082.1	50179190	.	G	A	.	.	MAF_INRAE=47.468;MAF_USDA=17.059
NC_035082.1	50179416	.	T	A	.	.	MAF_INRAE=15.0;MAF_USDA=4.167
NC_035082.1	50179421	.	C	T	.	.	MAF_USDA=8.824
NC_035082.1	50179510	.	G	C	.	.	MAF_INRAE=13.924;MAF_USDA=8.333
NC_035082.1	50179532	.	G	A	.	.	MAF_INRAE=6.329;MAF_USDA=5.738
NC_035082.1	50179545	.	G	A	.	.	MAF_INRAE=2.5;MAF_USDA=7.059
NC_035082.1	50179597	.	C	T	.	.	MAF_INRAE=31.013;MAF_USDA=14.706
NC_035082.1	50179724	.	T	C	.	.	MAF_INRAE=10.759
NC_035082.1	50179725	.	G	C	.	.	MAF_INRAE=10.833
NC_035082.1	50179771	.	T	G	.	.	MAF_INRAE=3.333;MAF_USDA=7.059
NC_035082.1	50179806	.	G	A	.	.	MAF_USDA=2.459
NC_035082.1	50179848	.	G	A	.	.	MAF_INRAE=46.203;MAF_USDA=17.059
NC_035082.1	50179855	.	G	A	.	.	MAF_INRAE=13.924;MAF_USDA=8.333
NC_035082.1	50179932	.	G	A	.	.	MAF_INRAE=11.392;MAF_USDA=8.333
NC_035082.1	50179986	.	G	A	.	.	MAF_USDA=7.377
NC_035082.1	50180033	.	G	T	.	.	MAF_INRAE=13.924;MAF_USDA=10.0
NC_035082.1	50180089	.	C	T	.	.	MAF_INRAE=13.924;MAF_USDA=6.25
NC_035082.1	50180127	.	G	A	.	.	MAF_INRAE=21.519;MAF_USDA=16.471
NC_035082.1	50180169	.	C	T	.	.	MAF_INRAE=6.329;MAF_USDA=5.738
NC_035082.1	50180186	.	C	T	.	.	MAF_USDA=4.098
NC_035082.1	50180224	.	C	A	.	.	MAF_USDA=2.459
NC_035082.1	50180226	.	T	G	.	.	MAF_USDA=4.167
NC_035082.1	50180241	.	A	G	.	.	MAF_INRAE=20.886;MAF_USDA=15.882
NC_035082.1	50180281	.	G	T	.	.	MAF_INRAE=31.013;MAF_USDA=15.294
NC_035082.1	50180290	.	C	T	.	.	MAF_INRAE=31.579
NC_035082.1	50180377	.	T	G	.	.	MAF_INRAE=46.203;MAF_USDA=17.059
NC_035082.1	50180413	.	C	T	.	.	MAF_INRAE=31.013;MAF_USDA=15.882
NC_035082.1	50180425	.	T	C	.	.	MAF_INRAE=3.333;MAF_USDA=7.059
NC_035082.1	50180440	.	T	A	.	.	MAF_INRAE=14.557;MAF_USDA=11.31
NC_035082.1	50180542	.	C	T	.	.	MAF_INRAE=46.203;MAF_USDA=17.059
NC_035082.1	50180590	.	T	G	.	.	MAF_INRAE=21.053;MAF_USDA=5.738
NC_035082.1	50180621	.	G	A	.	.	MAF_INRAE=30.38;MAF_USDA=15.882
NC_035082.1	50180761	.	T	A	.	.	MAF_INRAE=20.886;MAF_USDA=15.882
NC_035082.1	50180762	.	A	T	.	.	MAF_USDA=6.557
NC_035082.1	50180763	.	A	C	.	.	MAF_USDA=6.557
NC_035082.1	50180767	.	T	G	.	.	MAF_INRAE=14.557;MAF_USDA=14.706
NC_035082.1	50180812	.	G	A	.	.	MAF_INRAE=15.19
NC_035082.1	50180886	.	T	G	.	.	MAF_USDA=7.059
NC_035082.1	50180896	.	G	T	.	.	MAF_USDA=7.5
NC_035082.1	50180938	.	C	T	.	.	MAF_USDA=8.197
NC_035082.1	50180949	.	G	A	.	.	MAF_USDA=2.5
NC_035082.1	50181076	.	G	T	.	.	MAF_USDA=2.459
NC_035082.1	50181100	.	A	T	.	.	MAF_USDA=2.459
NC_035082.1	50181118	.	G	A	.	.	MAF_INRAE=46.835;MAF_USDA=15.882
NC_035082.1	50181207	.	A	C	.	.	MAF_USDA=5.882
NC_035082.1	50181213	.	T	A	.	.	MAF_INRAE=13.924;MAF_USDA=10.588
NC_035082.1	50181294	.	G	T	.	.	MAF_INRAE=13.924;MAF_USDA=8.333
NC_035082.1	50181302	.	A	C	.	.	MAF_USDA=2.459
NC_035082.1	50181303	.	G	C	.	.	MAF_INRAE=13.924;MAF_USDA=8.333
NC_035082.1	50181344	.	A	C	.	.	MAF_USDA=2.459
NC_035082.1	50181363	.	T	A	.	.	MAF_INRAE=3.333;MAF_USDA=6.471
NC_035082.1	50181413	.	C	G	.	.	MAF_USDA=4.167
NC_035082.1	50181563	.	G	C	.	.	MAF_INRAE=3.333;MAF_USDA=7.059
NC_035082.1	50181596	.	C	A	.	.	MAF_INRAE=3.333;MAF_USDA=7.059
NC_035082.1	50181630	.	A	G	.	.	MAF_USDA=2.459
NC_035082.1	50181644	.	G	T	.	.	MAF_USDA=7.647
NC_035082.1	50181682	.	T	A	.	.	MAF_USDA=2.459
NC_035082.1	50181703	.	G	A	.	.	MAF_USDA=1.639
NC_035082.1	50181718	.	G	A	.	.	MAF_USDA=4.098
NC_035082.1	50181739	.	T	C	.	.	MAF_INRAE=3.333;MAF_USDA=7.059
NC_035082.1	50181746	.	TGTATGGAATTATATAAAAG	TGTATGGAATTATATAAAAT	.	.	MAF_USDA=8.333
NC_035082.1	50181765	.	G	T	.	.	MAF_USDA=12.295
NC_035082.1	50181825	.	A	T	.	.	MAF_INRAE=13.924;MAF_USDA=10.588
NC_035082.1	50181905	.	T	G	.	.	MAF_USDA=2.459
NC_035082.1	50181914	.	G	T	.	.	MAF_USDA=2.459
NC_035082.1	50181915	.	T	G	.	.	MAF_USDA=2.459
NC_035082.1	50181916	.	G	T	.	.	MAF_USDA=2.459
NC_035082.1	50181990	.	T	A	.	.	MAF_INRAE=3.333;MAF_USDA=7.059
NC_035082.1	50182038	.	A	C	.	.	MAF_USDA=1.639
NC_035082.1	50182155	.	T	C	.	.	MAF_INRAE=13.924;MAF_USDA=11.176
NC_035082.1	50182183	.	C	T	.	.	MAF_USDA=2.459
NC_035082.1	50182201	.	C	A	.	.	MAF_USDA=6.25
NC_035082.1	50182218	.	G	T	.	.	MAF_INRAE=15.833
NC_035082.1	50182263	.	C	G	.	.	MAF_USDA=4.918
NC_035082.1	50182429	.	C	T	.	.	MAF_INRAE=5.263
NC_035082.1	50182445	.	G	T	.	.	MAF_INRAE=13.924;MAF_USDA=4.706
NC_035082.1	50182471	.	C	T	.	.	MAF_USDA=2.459
NC_035082.1	50182529	.	C	T	.	.	MAF_INRAE=15.19
NC_035082.1	50182545	.	A	T	.	.	MAF_USDA=4.098
NC_035082.1	50182549	.	A	C	.	.	MAF_USDA=2.459
NC_035082.1	50182552	.	C	A	.	.	MAF_INRAE=45.57;MAF_USDA=21.176
NC_035082.1	50182563	.	G	A	.	.	MAF_INRAE=44.937;MAF_USDA=21.176
NC_035082.1	50182617	.	T	A	.	.	MAF_INRAE=21.053;MAF_USDA=2.083
NC_035082.1	50182664	.	A	T	.	.	MAF_INRAE=15.19;MAF_USDA=3.279
NC_035082.1	50182721	.	T	C	.	.	MAF_INRAE=22.785;MAF_USDA=22.941
NC_035082.1	50182749	.	G	C	.	.	MAF_INRAE=48.101;MAF_USDA=30.0
NC_035082.1	50182759	.	C	T	.	.	MAF_INRAE=37.975;MAF_USDA=35.882
NC_035082.1	50182762	.	C	T	.	.	MAF_INRAE=35.833;MAF_USDA=48.824
NC_035082.1	50182794	.	G	T	.	.	MAF_INRAE=15.19
NC_035082.1	50182808	.	A	G	.	.	MAF_USDA=2.459
NC_035082.1	50182813	.	C	A	.	.	MAF_USDA=2.459
NC_035082.1	50182879	.	T	G	.	.	MAF_INRAE=44.304;MAF_USDA=20.0
NC_035082.1	50182924	.	A	C	.	.	MAF_USDA=2.459
NC_035082.1	50182952	.	C	T	.	.	MAF_INRAE=3.333;MAF_USDA=7.059
NC_035082.1	50183036	.	C	T	.	.	MAF_INRAE=6.329;MAF_USDA=5.738
NC_035082.1	50183057	.	A	C	.	.	MAF_INRAE=37.975;MAF_USDA=19.412
NC_035082.1	50183084	.	C	T	.	.	MAF_INRAE=14.557;MAF_USDA=11.765
NC_035082.1	50183120	.	C	T	.	.	MAF_USDA=2.459
NC_035082.1	50183185	.	C	T	.	.	MAF_INRAE=3.333;MAF_USDA=9.412
NC_035082.1	50183186	.	A	G	.	.	MAF_INRAE=15.823;MAF_USDA=50.0
NC_035082.1	50183272	.	A	G	.	.	MAF_INRAE=44.304;MAF_USDA=18.824
NC_035082.1	50183395	.	A	G	.	.	MAF_INRAE=44.937;MAF_USDA=17.059
NC_035082.1	50183450	.	G	A	.	.	MAF_USDA=1.639
NC_035082.1	50183645	.	A	T	.	.	MAF_INRAE=14.557;MAF_USDA=10.588
NC_035082.1	50183680	.	G	A	.	.	MAF_USDA=5.738
NC_035082.1	50183715	.	T	C	.	.	MAF_USDA=4.098
NC_035082.1	50183749	.	T	G	.	.	MAF_USDA=4.098
NC_035082.1	50183750	.	G	T	.	.	MAF_USDA=4.918
NC_035082.1	50183769	.	A	G	.	.	MAF_USDA=2.459
NC_035082.1	50183774	.	A	G	.	.	MAF_INRAE=14.557
NC_035082.1	50183817	.	C	T	.	.	MAF_USDA=5.294
NC_035082.1	50183862	.	T	A	.	.	MAF_INRAE=21.053;MAF_USDA=5.738
NC_035082.1	50183863	.	G	A	.	.	MAF_USDA=5.738
NC_035082.1	50183905	.	T	G	.	.	MAF_USDA=2.459
NC_035082.1	50183999	.	T	C	.	.	MAF_USDA=5.294
NC_035082.1	50184022	.	A	C	.	.	MAF_INRAE=14.557;MAF_USDA=11.765
NC_035082.1	50184030	.	A	T	.	.	MAF_INRAE=6.962;MAF_USDA=5.294
NC_035082.1	50184068	.	A	T	.	.	MAF_USDA=4.167
NC_035082.1	50184072	.	C	G	.	.	MAF_INRAE=3.797;MAF_USDA=16.471
NC_035082.1	50184123	.	A	G	.	.	MAF_INRAE=15.0
NC_035082.1	50184126	.	T	A	.	.	MAF_USDA=10.417
NC_035082.1	50184214	.	C	T	.	.	MAF_USDA=3.333
NC_035082.1	50184703	.	C	G	.	.	MAF_INRAE=15.0;MAF_USDA=2.459
NC_035082.1	50184711	.	G	A	.	.	MAF_USDA=1.639
NC_035082.1	50184721	.	C	T	.	.	MAF_INRAE=18.354;MAF_USDA=11.765
NC_035082.1	50184744	.	A	G	.	.	MAF_USDA=4.098
NC_035082.1	50184745	.	G	A	.	.	MAF_USDA=4.098
NC_035082.1	50184758	.	G	T	.	.	MAF_INRAE=18.354;MAF_USDA=11.765
NC_035082.1	50184766	.	A	G	.	.	MAF_USDA=2.459
NC_035082.1	50184797	.	C	T	.	.	MAF_INRAE=31.013;MAF_USDA=16.471
NC_035082.1	50184865	.	C	A	.	.	MAF_USDA=11.176
NC_035082.1	50184958	.	T	G	.	.	MAF_INRAE=13.924;MAF_USDA=4.167
NC_035082.1	50185049	.	C	T	.	.	MAF_USDA=1.639
NC_035082.1	50185086	.	A	C	.	.	MAF_USDA=4.167
NC_035082.1	50185138	.	C	A	.	.	MAF_INRAE=21.053
NC_035082.1	50186320	.	T	C	.	.	MAF_USDA=25.0
NC_035082.1	50186375	.	A	C	.	.	MAF_USDA=8.235
NC_035082.1	50186381	.	C	T	.	.	MAF_USDA=8.333
NC_035082.1	50186399	.	C	T	.	.	MAF_USDA=5.738
NC_035082.1	50186401	.	C	T	.	.	MAF_USDA=1.639
NC_035082.1	50186490	.	A	C	.	.	MAF_INRAE=17.722
NC_035082.1	50186571	.	T	C	.	.	MAF_INRAE=15.0;MAF_USDA=7.377
NC_035082.1	50186649	.	T	G	.	.	MAF_USDA=4.098
NC_035082.1	50186717	.	C	A	.	.	MAF_USDA=13.115
NC_035082.1	50186764	.	C	G	.	.	MAF_USDA=4.918
NC_035082.1	50186777	.	C	T	.	.	MAF_USDA=4.167
NC_035082.1	50186854	.	T	C	.	.	MAF_USDA=4.098
NC_035082.1	50186859	.	T	C	.	.	MAF_USDA=4.098
NC_035082.1	50186862	.	T	C	.	.	MAF_USDA=4.167
NC_035082.1	50186926	.	A	G	.	.	MAF_USDA=6.557
NC_035082.1	50186938	.	C	T	.	.	MAF_USDA=10.656
NC_035082.1	50187056	.	T	G	.	.	MAF_INRAE=5.263
NC_035082.1	50187172	.	C	A	.	.	MAF_INRAE=3.333;MAF_USDA=9.412
NC_035082.1	50187200	.	G	T	.	.	MAF_INRAE=12.658;MAF_USDA=6.25
NC_035082.1	50187258	.	C	T	.	.	MAF_INRAE=15.833;MAF_USDA=14.706
NC_035082.1	50187259	.	C	T	.	.	MAF_INRAE=11.392;MAF_USDA=2.941
NC_035082.1	50187262	.	G	A	.	.	MAF_USDA=2.083
NC_035082.1	50187386	.	C	T	.	.	MAF_USDA=4.167
NC_035082.1	50187445	.	T	G	.	.	MAF_INRAE=2.5
NC_035082.1	50187449	.	G	A	.	.	MAF_USDA=3.529
NC_035082.1	50187549	.	T	G	.	.	MAF_USDA=16.667
NC_035082.1	50187650	.	A	G	.	.	MAF_INRAE=3.333;MAF_USDA=8.235
NC_035082.1	50187758	.	G	T	.	.	MAF_INRAE=18.354;MAF_USDA=15.882
NC_035082.1	50187826	.	A	C	.	.	MAF_USDA=4.098
NC_035082.1	50187844	.	A	C	.	.	MAF_USDA=1.176
NC_035082.1	50187922	.	A	G	.	.	MAF_INRAE=18.354;MAF_USDA=27.647
NC_035082.1	50187940	.	G	T	.	.	MAF_USDA=5.738
NC_035082.1	50187947	.	T	C	.	.	MAF_USDA=3.279
NC_035082.1	50188052	.	G	C	.	.	MAF_INRAE=35.443;MAF_USDA=40.0
NC_035082.1	50188060	.	T	A	.	.	MAF_INRAE=18.354;MAF_USDA=12.353
NC_035082.1	50188068	.	C	T	.	.	MAF_USDA=2.459
NC_035082.1	50188115	.	G	T	.	.	MAF_USDA=33.529
NC_035082.1	50188134	.	C	T	.	.	MAF_INRAE=21.053;MAF_USDA=27.083
NC_035082.1	50188193	.	G	A	.	.	MAF_INRAE=26.582;MAF_USDA=12.353
NC_035082.1	50188256	.	A	G	.	.	MAF_INRAE=36.076;MAF_USDA=42.941
NC_035082.1	50188279	.	C	A	.	.	MAF_INRAE=45.57
NC_035082.1	50188392	.	C	T	.	.	MAF_INRAE=44.937;MAF_USDA=31.765
NC_035082.1	50188438	.	T	A	.	.	MAF_INRAE=18.354;MAF_USDA=12.353
NC_035082.1	50188443	.	T	C	.	.	MAF_INRAE=19.62;MAF_USDA=24.706
NC_035082.1	50188481	.	C	T	.	.	MAF_INRAE=21.519;MAF_USDA=5.882
NC_035082.1	50188500	.	T	C	.	.	MAF_INRAE=18.354;MAF_USDA=24.118
NC_035082.1	50188504	.	T	G	.	.	MAF_INRAE=36.667;MAF_USDA=42.353
NC_035082.1	50188569	.	G	T	.	.	MAF_USDA=4.918
NC_035082.1	50188586	.	G	A	.	.	MAF_USDA=27.273
NC_035082.1	50188612	.	G	T	.	.	MAF_INRAE=11.392;MAF_USDA=8.333
NC_035082.1	50188681	.	G	A	.	.	MAF_USDA=2.941
NC_035082.1	50188682	.	C	T	.	.	MAF_USDA=10.0
NC_035082.1	50188707	.	A	G	.	.	MAF_USDA=35.417
NC_035082.1	50188713	.	C	G	.	.	MAF_INRAE=48.734;MAF_USDA=32.353
NC_035082.1	50188751	.	G	A	.	.	MAF_USDA=9.412
NC_035082.1	50188764	.	T	C	.	.	MAF_USDA=4.098
NC_035082.1	50188798	.	T	C	.	.	MAF_INRAE=46.203;MAF_USDA=31.176
NC_035082.1	50188855	.	G	A	.	.	MAF_USDA=3.279
NC_035082.1	50188869	.	G	T	.	.	MAF_INRAE=10.127;MAF_USDA=6.557
NC_035082.1	50188886	.	C	G	.	.	MAF_INRAE=31.646;MAF_USDA=23.529
NC_035082.1	50188905	.	C	T	.	.	MAF_USDA=9.412
NC_035082.1	50188931	.	G	T	.	.	MAF_INRAE=15.19;MAF_USDA=16.667
NC_035082.1	50188964	.	G	A	.	.	MAF_USDA=16.667
NC_035082.1	50189069	.	G	A	.	.	MAF_USDA=1.639
NC_035082.1	50189092	.	T	G	.	.	MAF_USDA=4.167
NC_035082.1	50189170	.	G	A	.	.	MAF_INRAE=45.57;MAF_USDA=33.529
NC_035082.1	50189173	.	G	A	.	.	MAF_USDA=4.098
NC_035082.1	50189229	.	C	T	.	.	MAF_INRAE=15.19;MAF_USDA=7.647
NC_035082.1	50189238	.	T	A	.	.	MAF_INRAE=14.557;MAF_USDA=7.647
NC_035082.1	50189267	.	G	A	.	.	MAF_INRAE=45.57;MAF_USDA=31.765
NC_035082.1	50189279	.	G	A	.	.	MAF_USDA=10.417
NC_035082.1	50189284	.	G	A	.	.	MAF_INRAE=44.937;MAF_USDA=30.0
NC_035082.1	50189303	.	C	A	.	.	MAF_INRAE=45.57;MAF_USDA=30.0
NC_035082.1	50189314	.	C	G	.	.	MAF_USDA=9.016
NC_035082.1	50189327	.	T	A	.	.	MAF_USDA=12.941
NC_035082.1	50189333	.	G	A	.	.	MAF_INRAE=18.354;MAF_USDA=26.471
NC_035082.1	50189404	.	C	A	.	.	MAF_INRAE=18.354;MAF_USDA=11.176
NC_035082.1	50189421	.	T	C	.	.	MAF_INRAE=46.203;MAF_USDA=30.588
NC_035082.1	50189422	.	G	A	.	.	MAF_INRAE=45.833;MAF_USDA=30.0
NC_035082.1	50189438	.	A	G	.	.	MAF_INRAE=46.203;MAF_USDA=29.412
NC_035082.1	50189457	.	G	C	.	.	MAF_INRAE=18.354;MAF_USDA=25.294
NC_035082.1	50189465	.	C	T	.	.	MAF_INRAE=15.19;MAF_USDA=7.738
NC_035082.1	50189504	.	C	T	.	.	MAF_INRAE=18.354;MAF_USDA=25.595
NC_035082.1	50189528	.	C	T	.	.	MAF_USDA=3.279
NC_035082.1	50189541	.	G	A	.	.	MAF_INRAE=45.57;MAF_USDA=31.176
NC_035082.1	50189664	.	C	T	.	.	MAF_INRAE=13.924;MAF_USDA=2.353
NC_035082.1	50189684	.	C	T	.	.	MAF_INRAE=42.105;MAF_USDA=31.25
NC_035082.1	50189704	.	G	C	.	.	MAF_INRAE=42.105;MAF_USDA=29.167
NC_035082.1	50189705	.	G	T	.	.	MAF_USDA=29.167
NC_035082.1	50189725	.	A	G	.	.	MAF_INRAE=18.354;MAF_USDA=24.706
NC_035082.1	50189739	.	C	T	.	.	MAF_INRAE=3.333;MAF_USDA=12.353
NC_035082.1	50189755	.	G	C	.	.	MAF_INRAE=18.354;MAF_USDA=21.765
NC_035082.1	50189761	.	G	A	.	.	MAF_USDA=4.918
NC_035082.1	50189787	.	G	A	.	.	MAF_INRAE=46.203;MAF_USDA=30.588
NC_035082.1	50190090	.	G	A	.	.	MAF_INRAE=31.013;MAF_USDA=22.941
NC_035082.1	50190097	.	A	G	.	.	MAF_INRAE=45.57;MAF_USDA=25.882
NC_035082.1	50190111	.	G	T	.	.	MAF_USDA=2.459
NC_035082.1	50190147	.	T	C	.	.	MAF_INRAE=32.911;MAF_USDA=24.706
NC_035082.1	50190168	.	C	G	.	.	MAF_USDA=2.459
NC_035082.1	50190186	.	G	A	.	.	MAF_INRAE=18.354;MAF_USDA=12.941
NC_035082.1	50190229	.	G	A	.	.	MAF_USDA=2.083
NC_035082.1	50190238	.	G	T	.	.	MAF_INRAE=13.924;MAF_USDA=4.167
NC_035082.1	50190313	.	T	C	.	.	MAF_USDA=11.475
NC_035082.1	50190406	.	G	A	.	.	MAF_USDA=4.167
NC_035082.1	50190613	.	G	T	.	.	MAF_USDA=2.083
NC_035082.1	50190669	.	C	T	.	.	MAF_INRAE=35.443;MAF_USDA=35.417
NC_035082.1	50190748	.	G	A	.	.	MAF_INRAE=19.62;MAF_USDA=29.167
NC_035082.1	50190818	.	C	T	.	.	MAF_INRAE=18.354
NC_035082.1	50190883	.	G	T	.	.	MAF_USDA=2.083
NC_035082.1	50190899	.	T	A	.	.	MAF_INRAE=18.987
NC_035082.1	50190992	.	T	C	.	.	MAF_USDA=1.639
NC_035082.1	50191015	.	A	G	.	.	MAF_INRAE=17.722;MAF_USDA=13.115
NC_035082.1	50191031	.	C	A	.	.	MAF_USDA=5.738
NC_035082.1	50191038	.	G	T	.	.	MAF_USDA=4.098
NC_035082.1	50191051	.	A	G	.	.	MAF_USDA=4.918
NC_035082.1	50191118	.	A	C	.	.	MAF_INRAE=21.053
NC_035082.1	50191202	.	C	A	.	.	MAF_USDA=2.459
NC_035082.1	50191222	.	C	A	.	.	MAF_USDA=5.738
NC_035082.1	50191290	.	A	T	.	.	MAF_INRAE=17.722;MAF_USDA=4.918
NC_035082.1	50191343	.	A	T	.	.	MAF_USDA=5.882
NC_035082.1	50191387	.	C	A	.	.	MAF_USDA=3.279
NC_035082.1	50191398	.	G	C	.	.	MAF_INRAE=26.316;MAF_USDA=42.941
NC_035082.1	50191414	.	C	A	.	.	MAF_INRAE=21.053;MAF_USDA=6.557
NC_035082.1	50191424	.	C	T	.	.	MAF_USDA=6.557
NC_035082.1	50191425	.	T	A	.	.	MAF_INRAE=3.333;MAF_USDA=7.059
NC_035082.1	50191456	.	T	G	.	.	MAF_USDA=1.639
NC_035082.1	50191469	.	C	T	.	.	MAF_INRAE=21.053;MAF_USDA=13.115
NC_035082.1	50191532	.	C	T	.	.	MAF_USDA=5.738
NC_035082.1	50191545	.	G	A	.	.	MAF_USDA=1.639
NC_035082.1	50191567	.	C	T	.	.	MAF_INRAE=5.263;MAF_USDA=5.882
NC_035082.1	50193237	.	C	T	.	.	MAF_USDA=1.639
NC_035082.1	50193252	.	T	C	.	.	MAF_USDA=4.118
NC_035082.1	50193256	.	A	C	.	.	MAF_INRAE=18.987;MAF_USDA=19.412
NC_035082.1	50193290	.	C	T	.	.	MAF_INRAE=15.19;MAF_USDA=24.706
NC_035082.1	50193345	.	C	T	.	.	MAF_USDA=4.167
NC_035082.1	50193373	.	G	A	.	.	MAF_USDA=4.918
NC_035082.1	50193408	.	C	T	.	.	MAF_USDA=4.098
NC_035082.1	50193436	.	T	A	.	.	MAF_USDA=1.639
NC_035082.1	50193474	.	C	T	.	.	MAF_USDA=28.235
NC_035082.1	50193484	.	A	C	.	.	MAF_USDA=14.118
NC_035082.1	50193488	.	G	A	.	.	MAF_USDA=13.529
NC_035082.1	50193494	.	T	C	.	.	MAF_USDA=2.941
NC_035082.1	50193572	.	G	T	.	.	MAF_INRAE=44.937;MAF_USDA=16.471
NC_035082.1	50193603	.	C	A	.	.	MAF_INRAE=20.886;MAF_USDA=18.824
NC_035082.1	50193638	.	C	A	.	.	MAF_USDA=4.098
NC_035082.1	50193640	.	C	A	.	.	MAF_USDA=5.738
NC_035082.1	50193642	.	A	T	.	.	MAF_USDA=1.639
NC_035082.1	50193702	.	C	T	.	.	MAF_USDA=3.279
NC_035082.1	50193783	.	A	G	.	.	MAF_INRAE=18.354;MAF_USDA=34.706
NC_035082.1	50193860	.	A	T	.	.	MAF_INRAE=20.886;MAF_USDA=17.059
NC_035082.1	50193924	.	C	G	.	.	MAF_INRAE=2.5;MAF_USDA=8.824
NC_035082.1	50193976	.	C	T	.	.	MAF_USDA=4.098
NC_035082.1	50194053	.	T	C	.	.	MAF_USDA=6.25
NC_035082.1	50194054	.	C	T	.	.	MAF_USDA=6.25
NC_035082.1	50194070	.	T	A	.	.	MAF_INRAE=18.354;MAF_USDA=40.0
NC_035082.1	50194205	.	G	T	.	.	MAF_USDA=5.882
NC_035082.1	50194213	.	C	T	.	.	MAF_USDA=4.098
NC_035082.1	50194220	.	A	C	.	.	MAF_USDA=5.294
NC_035082.1	50194234	.	C	T	.	.	MAF_USDA=2.459
NC_035082.1	50194330	.	G	T	.	.	MAF_USDA=3.279
NC_035082.1	50194364	.	T	A	.	.	MAF_USDA=5.882
NC_035082.1	50194404	.	T	C	.	.	MAF_INRAE=40.506;MAF_USDA=40.984
NC_035082.1	50194582	.	C	G	.	.	MAF_INRAE=17.089;MAF_USDA=5.738
NC_035082.1	50194642	.	C	T	.	.	MAF_USDA=2.459
NC_035082.1	50194879	.	A	G	.	.	MAF_INRAE=35.443;MAF_USDA=21.176
NC_035082.1	50195051	.	T	G	.	.	MAF_INRAE=37.342;MAF_USDA=28.824
NC_035082.1	50195198	.	G	A	.	.	MAF_INRAE=37.342;MAF_USDA=36.471
NC_035082.1	50195316	.	C	G	.	.	MAF_USDA=4.706
NC_035082.1	50195323	.	T	C	.	.	MAF_INRAE=37.342;MAF_USDA=29.412
NC_035082.1	50195499	.	T	C	.	.	MAF_USDA=35.417
NC_035082.1	50196196	.	T	A	.	.	MAF_USDA=7.143
NC_035082.1	50196197	.	T	C	.	.	MAF_USDA=9.524
NC_035082.1	50196310	.	C	T	.	.	MAF_USDA=12.353
NC_035082.1	50196350	.	G	A	.	.	MAF_USDA=4.098
NC_035082.1	50196385	.	G	T	.	.	MAF_USDA=4.918
NC_035082.1	50196457	.	G	A	.	.	MAF_USDA=2.459
NC_035082.1	50196510	.	C	T	.	.	MAF_USDA=10.417
NC_035082.1	50196547	.	T	A	.	.	MAF_INRAE=2.5;MAF_USDA=10.588
NC_035082.1	50196548	.	A	T	.	.	MAF_USDA=1.639
NC_035082.1	50196550	.	A	T	.	.	MAF_USDA=1.639
NC_035082.1	50196588	.	T	G	.	.	MAF_USDA=3.279
NC_035082.1	50196882	.	A	G	.	.	MAF_INRAE=16.667
NC_035082.1	50196884	.	A	G	.	.	MAF_INRAE=19.167
NC_035082.1	50196897	.	G	C	.	.	MAF_USDA=4.167
NC_035082.1	50196898	.	T	A	.	.	MAF_USDA=4.167
NC_035082.1	50197020	.	G	A	.	.	MAF_USDA=4.167
NC_035082.1	50197268	.	G	A	.	.	MAF_INRAE=3.333;MAF_USDA=47.059
NC_035082.1	50197328	.	T	C	.	.	MAF_USDA=4.918
NC_035082.1	50197451	.	A	T	.	.	MAF_USDA=4.118
NC_035082.1	50197474	.	T	C	.	.	MAF_USDA=3.279
NC_035082.1	50197517	.	G	A	.	.	MAF_USDA=3.279
NC_035082.1	50197552	.	G	A	.	.	MAF_USDA=4.918
NC_035082.1	50197564	.	G	A	.	.	MAF_USDA=5.738
NC_035082.1	50197716	.	T	G	.	.	MAF_INRAE=31.013;MAF_USDA=12.353
NC_035082.1	50197719	.	A	G	.	.	MAF_INRAE=27.5;MAF_USDA=23.529
NC_035082.1	50197734	.	A	G	.	.	MAF_INRAE=13.924;MAF_USDA=4.167
NC_035082.1	50198063	.	C	T	.	.	MAF_INRAE=15.833
NC_035082.1	50198071	.	G	T	.	.	MAF_USDA=4.918
NC_035082.1	50198072	.	G	A	.	.	MAF_INRAE=36.709;MAF_USDA=21.765
NC_035082.1	50198074	.	A	G	.	.	MAF_INRAE=50.0;MAF_USDA=36.471
NC_035082.1	50198076	.	A	C	.	.	MAF_INRAE=50.0;MAF_USDA=35.294
NC_035082.1	50198087	.	C	T	.	.	MAF_INRAE=36.709;MAF_USDA=21.765
NC_035082.1	50198094	.	A	G	.	.	MAF_INRAE=49.367;MAF_USDA=34.706
NC_035082.1	50198108	.	T	G	.	.	MAF_INRAE=15.19
NC_035082.1	50198193	.	G	A	.	.	MAF_USDA=3.279
NC_035082.1	50198307	.	T	C	.	.	MAF_INRAE=13.924;MAF_USDA=13.529
NC_035082.1	50198330	.	A	T	.	.	MAF_USDA=2.459
NC_035082.1	50198360	.	C	T	.	.	MAF_USDA=7.738
NC_035082.1	50198363	.	C	T	.	.	MAF_USDA=5.833
NC_035082.1	50198364	.	G	A	.	.	MAF_INRAE=18.354;MAF_USDA=10.714
NC_035082.1	50198385	.	G	A	.	.	MAF_USDA=2.459
NC_035082.1	50198545	.	C	A	.	.	MAF_INRAE=13.924
NC_035082.1	50198546	.	A	T	.	.	MAF_INRAE=15.0
NC_035082.1	50198566	.	C	T	.	.	MAF_INRAE=15.0;MAF_USDA=8.333
NC_035082.1	50198722	.	A	C	.	.	MAF_USDA=3.333
NC_035082.1	50198948	.	G	A	.	.	MAF_INRAE=10.759;MAF_USDA=2.353
NC_035082.1	50198971	.	A	G	.	.	MAF_USDA=4.706
NC_035082.1	50198987	.	A	T	.	.	MAF_USDA=9.412
NC_035082.1	50199013	.	C	T	.	.	MAF_INRAE=12.5;MAF_USDA=1.765
NC_035082.1	50199020	.	A	C	.	.	MAF_USDA=4.706
NC_035082.1	50199039	.	C	A	.	.	MAF_INRAE=11.667
NC_035082.1	50199049	.	C	T	.	.	MAF_USDA=4.118
NC_035082.1	50199051	.	C	T	.	.	MAF_USDA=4.706
NC_035082.1	50199100	.	G	A	.	.	MAF_USDA=20.588
NC_035082.1	50199152	.	C	T	.	.	MAF_INRAE=4.167
NC_035082.1	50199217	.	A	G	.	.	MAF_USDA=3.279
NC_035082.1	50199238	.	G	T	.	.	MAF_USDA=4.098
NC_035082.1	50199327	.	C	T	.	.	MAF_USDA=2.459
NC_035082.1	50199343	.	G	A	.	.	MAF_USDA=3.279
NC_035082.1	50199348	.	T	C	.	.	MAF_USDA=9.412
NC_035082.1	50199467	.	C	G	.	.	MAF_USDA=4.098
NC_035082.1	50199517	.	G	A	.	.	MAF_INRAE=17.722;MAF_USDA=19.412
NC_035082.1	50199525	.	T	C	.	.	MAF_USDA=9.016
NC_035082.1	50199526	.	C	T	.	.	MAF_USDA=10.588
NC_035082.1	50199536	.	G	T	.	.	MAF_INRAE=17.722;MAF_USDA=17.647
NC_035082.1	50199588	.	A	C	.	.	MAF_INRAE=17.722;MAF_USDA=17.857
NC_035082.1	50199623	.	C	T	.	.	MAF_USDA=3.333
NC_035082.1	50199721	.	G	A	.	.	MAF_USDA=2.083
NC_035082.1	50199796	.	C	A	.	.	MAF_USDA=4.167
NC_035082.1	50199805	.	C	T	.	.	MAF_USDA=4.167
NC_035082.1	50199914	.	T	C	.	.	MAF_USDA=3.529
NC_035082.1	50199932	.	A	T	.	.	MAF_USDA=2.459
NC_035082.1	50199957	.	C	A	.	.	MAF_USDA=16.667
NC_035082.1	50199958	.	G	A	.	.	MAF_INRAE=18.354;MAF_USDA=12.353
NC_035082.1	50199992	.	G	A	.	.	MAF_USDA=4.098
NC_035082.1	50200008	.	A	G	.	.	MAF_INRAE=21.053;MAF_USDA=25.0
NC_035082.1	50200025	.	C	T	.	.	MAF_INRAE=2.5;MAF_USDA=11.765
NC_035082.1	50200035	.	T	C	.	.	MAF_USDA=3.279
NC_035082.1	50200101	.	G	A	.	.	MAF_USDA=1.639
NC_035082.1	50200141	.	G	T	.	.	MAF_USDA=3.529
NC_035082.1	50200161	.	C	T	.	.	MAF_USDA=5.294
NC_035082.1	50200232	.	C	T	.	.	MAF_INRAE=48.101;MAF_USDA=41.566
NC_035082.1	50200253	.	A	T	.	.	MAF_USDA=4.118
NC_035082.1	50200257	.	A	C	.	.	MAF_INRAE=17.722;MAF_USDA=18.033
NC_035082.1	50200290	.	G	A	.	.	MAF_USDA=2.941
NC_035082.1	50200323	.	T	A	.	.	MAF_USDA=3.279
NC_035082.1	50200338	.	A	T	.	.	MAF_INRAE=42.105
NC_035082.1	50200339	.	A	T	.	.	MAF_USDA=3.279
NC_035082.1	50200345	.	T	A	.	.	MAF_USDA=21.311
NC_035082.1	50200348	.	A	T	.	.	MAF_INRAE=3.333;MAF_USDA=25.882
NC_035082.1	50200467	.	C	A	.	.	MAF_USDA=2.941
NC_035082.1	50200505	.	C	T	.	.	MAF_USDA=5.882
NC_035082.1	50200558	.	C	T	.	.	MAF_USDA=2.083
NC_035082.1	50200628	.	T	C	.	.	MAF_INRAE=32.911;MAF_USDA=10.588
NC_035082.1	50200646	.	T	C	.	.	MAF_USDA=9.016
NC_035082.1	50200718	.	C	T	.	.	MAF_INRAE=18.354;MAF_USDA=20.588
NC_035082.1	50200981	.	C	A	.	.	MAF_USDA=4.118
NC_035082.1	50201143	.	A	G	.	.	MAF_USDA=3.279
NC_035082.1	50201191	.	T	C	.	.	MAF_INRAE=18.987;MAF_USDA=42.353
NC_035082.1	50201224	.	C	T	.	.	MAF_USDA=1.639
NC_035082.1	50201295	.	C	G	.	.	MAF_USDA=2.459
NC_035082.1	50201315	.	G	A	.	.	MAF_INRAE=15.833
NC_035082.1	50201389	.	C	A	.	.	MAF_USDA=2.083
NC_035082.1	50201462	.	G	C	.	.	MAF_USDA=1.639
NC_035082.1	50201471	.	A	G	.	.	MAF_USDA=8.824
NC_035082.1	50201481	.	C	G	.	.	MAF_USDA=9.016
NC_035082.1	50201482	.	A	G	.	.	MAF_USDA=8.197
NC_035082.1	50201519	.	C	G	.	.	MAF_USDA=14.583
NC_035082.1	50201520	.	A	G	.	.	MAF_USDA=14.583
NC_035082.1	50201623	.	G	C	.	.	MAF_USDA=1.667
NC_035082.1	50201633	.	C	G	.	.	MAF_USDA=2.5
NC_035082.1	50201639	.	A	G	.	.	MAF_USDA=6.667
NC_035082.1	50201641	.	A	G	.	.	MAF_USDA=8.333
NC_035082.1	50201652	.	G	C	.	.	MAF_USDA=5.833
NC_035082.1	50201653	.	G	A	.	.	MAF_USDA=4.167
NC_035082.1	50201675	.	A	T	.	.	MAF_INRAE=27.5;MAF_USDA=12.5
NC_035082.1	50201677	.	G	A	.	.	MAF_USDA=2.459
NC_035082.1	50201694	.	A	T	.	.	MAF_USDA=1.639
NC_035082.1	50201695	.	C	A	.	.	MAF_USDA=6.25
NC_035082.1	50201696	.	G	A	.	.	MAF_USDA=5.738
NC_035082.1	50201710	.	G	A	.	.	MAF_USDA=4.098
NC_035082.1	50201715	.	G	T	.	.	MAF_INRAE=18.354
NC_035082.1	50201729	.	G	A	.	.	MAF_USDA=7.647
NC_035082.1	50201734	.	G	A	.	.	MAF_USDA=4.706
NC_035082.1	50201753	.	G	A	.	.	MAF_USDA=2.083
NC_035082.1	50201766	.	C	G	.	.	MAF_USDA=6.25
NC_035082.1	50201767	.	G	A	.	.	MAF_USDA=2.083
NC_035082.1	50201791	.	C	T	.	.	MAF_USDA=1.639
NC_035082.1	50201794	.	T	G	.	.	MAF_USDA=1.639
NC_035082.1	50201805	.	T	A	.	.	MAF_USDA=1.639
NC_035082.1	50201806	.	T	C	.	.	MAF_USDA=1.639
NC_035082.1	50202023	.	C	T	.	.	MAF_USDA=5.294
NC_035082.1	50202067	.	A	T	.	.	MAF_USDA=5.294
NC_035082.1	50202086	.	G	T	.	.	MAF_USDA=10.417
NC_035082.1	50202122	.	T	C	.	.	MAF_INRAE=33.544;MAF_USDA=14.706
NC_035082.1	50202490	.	C	A	.	.	MAF_USDA=12.353
NC_035082.1	50202528	.	G	T	.	.	MAF_INRAE=20.886;MAF_USDA=20.588
NC_035082.1	50202542	.	C	T	.	.	MAF_INRAE=31.013;MAF_USDA=27.059
NC_035082.1	50202568	.	T	G	.	.	MAF_INRAE=31.013;MAF_USDA=16.471
NC_035082.1	50202623	.	C	A	.	.	MAF_USDA=4.706
NC_035082.1	50202674	.	C	A	.	.	MAF_USDA=1.639
NC_035082.1	50202752	.	A	G	.	.	MAF_INRAE=13.924;MAF_USDA=4.167
NC_035082.1	50202929	.	C	A	.	.	MAF_INRAE=9.167;MAF_USDA=3.333
NC_035082.1	50203064	.	G	A	.	.	MAF_USDA=12.353
NC_035082.1	50203085	.	C	T	.	.	MAF_USDA=7.059
NC_035082.1	50203145	.	C	T	.	.	MAF_USDA=2.083
NC_035082.1	50203206	.	C	T	.	.	MAF_INRAE=13.924;MAF_USDA=4.167
NC_035082.1	50203271	.	G	T	.	.	MAF_INRAE=5.263;MAF_USDA=9.412
NC_035082.1	50203381	.	A	G	.	.	MAF_USDA=1.639
NC_035082.1	50203411	.	A	C	.	.	MAF_USDA=2.459
NC_035082.1	50203478	.	G	C	.	.	MAF_INRAE=16.667
NC_035082.1	50203497	.	A	C	.	.	MAF_USDA=3.571
NC_035082.1	50203549	.	T	A	.	.	MAF_USDA=1.639
NC_035082.1	50203637	.	G	A	.	.	MAF_USDA=1.639
NC_035082.1	50203663	.	C	T	.	.	MAF_USDA=1.639
NC_035082.1	50203681	.	A	T	.	.	MAF_USDA=1.639
NC_035082.1	50203735	.	C	T	.	.	MAF_USDA=2.941
NC_035082.1	50203845	.	G	A	.	.	MAF_INRAE=7.595;MAF_USDA=2.941
NC_035082.1	50203917	.	G	A	.	.	MAF_USDA=2.459
NC_035082.1	50204102	.	T	G	.	.	MAF_USDA=4.118
NC_035082.1	50204164	.	T	C	.	.	MAF_USDA=11.176
NC_035082.1	50204185	.	T	C	.	.	MAF_USDA=14.118
NC_035082.1	50204200	.	C	T	.	.	MAF_INRAE=36.709;MAF_USDA=30.0
NC_035082.1	50204211	.	T	C	.	.	MAF_INRAE=39.241;MAF_USDA=45.833
NC_035082.1	50204268	.	A	G	.	.	MAF_INRAE=31.013;MAF_USDA=10.119
NC_035082.1	50204302	.	G	A	.	.	MAF_INRAE=31.013;MAF_USDA=28.235
NC_035082.1	50204309	.	G	A	.	.	MAF_USDA=1.639
NC_035082.1	50204353	.	T	A	.	.	MAF_USDA=2.083
NC_035082.1	50204354	.	G	A	.	.	MAF_USDA=4.098
NC_035082.1	50204423	.	G	T	.	.	MAF_INRAE=29.747;MAF_USDA=10.0
NC_035082.1	50204540	.	A	G	.	.	MAF_INRAE=3.333;MAF_USDA=16.471
NC_035082.1	50204552	.	G	A	.	.	MAF_USDA=4.098
NC_035082.1	50204571	.	T	C	.	.	MAF_USDA=3.279
NC_035082.1	50204588	.	A	T	.	.	MAF_INRAE=33.544;MAF_USDA=46.471
NC_035082.1	50204590	.	A	C	.	.	MAF_INRAE=3.333;MAF_USDA=19.672
NC_035082.1	50204623	.	A	G	.	.	MAF_INRAE=44.937;MAF_USDA=32.353
NC_035082.1	50204663	.	T	C	.	.	MAF_USDA=45.833
NC_035082.1	50204672	.	G	T	.	.	MAF_USDA=39.583
NC_035082.1	50204681	.	T	C	.	.	MAF_USDA=37.5
NC_035082.1	50204687	.	G	A	.	.	MAF_USDA=11.176
NC_035082.1	50204695	.	T	G	.	.	MAF_INRAE=31.013
NC_035082.1	50204710	.	G	A	.	.	MAF_INRAE=33.544;MAF_USDA=25.882
NC_035082.1	50204718	.	T	G	.	.	MAF_INRAE=31.013;MAF_USDA=31.25
NC_035082.1	50204732	.	T	C	.	.	MAF_INRAE=31.013;MAF_USDA=24.118
NC_035082.1	50204825	.	C	G	.	.	MAF_INRAE=17.722;MAF_USDA=10.0
NC_035082.1	50204837	.	A	C	.	.	MAF_INRAE=31.646;MAF_USDA=18.235
NC_035082.1	50204882	.	C	T	.	.	MAF_INRAE=3.333;MAF_USDA=22.353
NC_035082.1	50204951	.	C	A	.	.	MAF_USDA=4.098
NC_035082.1	50204966	.	C	T	.	.	MAF_USDA=3.279
NC_035082.1	50205153	.	A	T	.	.	MAF_USDA=2.459
NC_035082.1	50205165	.	G	A	.	.	MAF_USDA=1.639
NC_035082.1	50205253	.	C	T	.	.	MAF_INRAE=3.333;MAF_USDA=5.738
NC_035082.1	50205291	.	T	A	.	.	MAF_INRAE=18.333
NC_035082.1	50205293	.	A	T	.	.	MAF_USDA=3.39
NC_035082.1	50205312	.	T	G	.	.	MAF_INRAE=15.19
NC_035082.1	50205354	.	G	A	.	.	MAF_USDA=2.941
NC_035082.1	50205405	.	A	C	.	.	MAF_INRAE=15.0;MAF_USDA=4.167
NC_035082.1	50205409	.	G	A	.	.	MAF_INRAE=17.722
NC_035082.1	50205411	.	T	A	.	.	MAF_INRAE=17.5;MAF_USDA=11.475
NC_035082.1	50205415	.	C	G	.	.	MAF_INRAE=16.667
NC_035082.1	50205424	.	G	A	.	.	MAF_USDA=7.377
NC_035082.1	50205429	.	G	A	.	.	MAF_INRAE=3.333;MAF_USDA=5.738
NC_035082.1	50205503	.	C	A	.	.	MAF_USDA=9.412
NC_035082.1	50205509	.	A	G	.	.	MAF_USDA=7.377
NC_035082.1	50205514	.	G	T	.	.	MAF_INRAE=3.333;MAF_USDA=29.508
NC_035082.1	50205525	.	A	C	.	.	MAF_INRAE=13.924;MAF_USDA=4.167
NC_035082.1	50205543	.	A	G	.	.	MAF_USDA=7.377
NC_035082.1	50205553	.	G	A	.	.	MAF_INRAE=18.354;MAF_USDA=10.588
NC_035082.1	50205562	.	C	A	.	.	MAF_INRAE=18.354;MAF_USDA=10.0
NC_035082.1	50205595	.	C	T	.	.	MAF_INRAE=18.354;MAF_USDA=10.0
NC_035082.1	50205596	.	T	A	.	.	MAF_USDA=3.279
NC_035082.1	50205686	.	G	T	.	.	MAF_USDA=5.294
NC_035082.1	50205737	.	G	A	.	.	MAF_INRAE=39.241;MAF_USDA=49.412
NC_035082.1	50205776	.	T	C	.	.	MAF_USDA=6.557
NC_035082.1	50205883	.	C	A	.	.	MAF_USDA=6.557
NC_035082.1	50205897	.	T	G	.	.	MAF_USDA=6.557
NC_035082.1	50205898	.	T	A	.	.	MAF_USDA=6.557
NC_035082.1	50205901	.	T	C	.	.	MAF_USDA=6.557
NC_035082.1	50205920	.	C	T	.	.	MAF_USDA=5.833
NC_035082.1	50205934	.	C	T	.	.	MAF_USDA=2.459
NC_035082.1	50205941	.	A	G	.	.	MAF_USDA=6.557
NC_035082.1	50205988	.	A	C	.	.	MAF_USDA=6.557
NC_035082.1	50206044	.	C	A	.	.	MAF_INRAE=3.333;MAF_USDA=12.295
NC_035082.1	50206075	.	T	G	.	.	MAF_INRAE=13.924;MAF_USDA=4.167
NC_035082.1	50206091	.	C	T	.	.	MAF_USDA=4.098
NC_035082.1	50206138	.	G	A	.	.	MAF_USDA=6.557
NC_035082.1	50206143	.	G	T	.	.	MAF_USDA=6.557
NC_035082.1	50206144	.	A	T	.	.	MAF_USDA=6.557
NC_035082.1	50206148	.	G	C	.	.	MAF_USDA=1.639
NC_035082.1	50206241	.	T	A	.	.	MAF_USDA=6.557
NC_035082.1	50206291	.	T	G	.	.	MAF_USDA=4.098
NC_035082.1	50206303	.	G	T	.	.	MAF_INRAE=21.053;MAF_USDA=23.529
NC_035082.1	50206792	.	C	T	.	.	MAF_USDA=2.083
NC_035082.1	50206797	.	C	T	.	.	MAF_INRAE=21.053;MAF_USDA=15.882
NC_035082.1	50206825	.	C	G	.	.	MAF_INRAE=21.053;MAF_USDA=16.393
NC_035082.1	50206888	.	T	A	.	.	MAF_USDA=5.738
NC_035082.1	50206897	.	T	G	.	.	MAF_USDA=5.738
NC_035082.1	50206944	.	C	T	.	.	MAF_INRAE=13.924;MAF_USDA=4.167
NC_035082.1	50206987	.	C	G	.	.	MAF_USDA=9.016
NC_035082.1	50207004	.	C	G	.	.	MAF_USDA=1.639
NC_035082.1	50207005	.	A	G	.	.	MAF_USDA=9.016
NC_035082.1	50207009	.	T	G	.	.	MAF_USDA=9.016
NC_035082.1	50207019	.	G	A	.	.	MAF_USDA=2.083
NC_035082.1	50207119	.	G	A	.	.	MAF_USDA=7.377
NC_035082.1	50207166	.	A	T	.	.	MAF_USDA=8.197
NC_035082.1	50207257	.	A	G	.	.	MAF_INRAE=18.354;MAF_USDA=8.824
NC_035082.1	50207293	.	G	C	.	.	MAF_USDA=2.459
NC_035082.1	50207298	.	G	C	.	.	MAF_USDA=2.459
NC_035082.1	50207299	.	G	C	.	.	MAF_USDA=2.459
NC_035082.1	50207300	.	C	A	.	.	MAF_USDA=2.459
NC_035082.1	50207311	.	T	C	.	.	MAF_INRAE=45.57;MAF_USDA=36.471
NC_035082.1	50207395	.	C	T	.	.	MAF_INRAE=22.785;MAF_USDA=6.557
NC_035082.1	50207424	.	C	A	.	.	MAF_INRAE=20.886;MAF_USDA=22.353
NC_035082.1	50207504	.	G	A	.	.	MAF_INRAE=31.013;MAF_USDA=18.235
NC_035082.1	50207581	.	G	A	.	.	MAF_INRAE=18.354;MAF_USDA=10.0
NC_035082.1	50207601	.	A	G	.	.	MAF_INRAE=5.263;MAF_USDA=15.574
NC_035082.1	50207602	.	G	A	.	.	MAF_USDA=9.016
NC_035082.1	50207864	.	G	A	.	.	MAF_USDA=9.016
NC_035082.1	50207876	.	A	T	.	.	MAF_USDA=4.167
NC_035082.1	50207901	.	T	G	.	.	MAF_INRAE=15.19;MAF_USDA=10.656
NC_035082.1	50207914	.	C	T	.	.	MAF_USDA=4.098
NC_035082.1	50207940	.	C	A	.	.	MAF_INRAE=18.333
NC_035082.1	50207994	.	C	T	.	.	MAF_USDA=11.176
NC_035082.1	50207998	.	A	C	.	.	MAF_USDA=11.176
NC_035082.1	50208049	.	T	A	.	.	MAF_USDA=4.098
NC_035082.1	50208071	.	C	T	.	.	MAF_INRAE=13.924;MAF_USDA=4.167
NC_035082.1	50208076	.	A	C	.	.	MAF_USDA=3.279
NC_035082.1	50208092	.	A	G	.	.	MAF_USDA=2.459
NC_035082.1	50208225	.	A	C	.	.	MAF_INRAE=34.81;MAF_USDA=33.529
NC_035082.1	50208251	.	T	C	.	.	MAF_USDA=10.417
NC_035082.1	50208269	.	G	T	.	.	MAF_INRAE=13.291;MAF_USDA=4.167
NC_035082.1	50208274	.	G	A	.	.	MAF_USDA=5.738
NC_035082.1	50208340	.	G	A	.	.	MAF_USDA=4.098
NC_035082.1	50208341	.	G	C	.	.	MAF_INRAE=18.354;MAF_USDA=9.412
NC_035082.1	50208360	.	T	A	.	.	MAF_USDA=1.639
NC_035082.1	50208363	.	T	C	.	.	MAF_INRAE=33.544;MAF_USDA=32.353
NC_035082.1	50208365	.	G	A	.	.	MAF_INRAE=35.833;MAF_USDA=32.353
NC_035082.1	50208375	.	C	T	.	.	MAF_USDA=7.059
NC_035082.1	50208541	.	C	A	.	.	MAF_USDA=3.279
NC_035082.1	50208570	.	T	C	.	.	MAF_INRAE=15.19
NC_035082.1	50208572	.	C	T	.	.	MAF_INRAE=3.333
NC_035082.1	50208629	.	C	A	.	.	MAF_USDA=3.279
NC_035082.1	50208650	.	G	T	.	.	MAF_INRAE=12.5
NC_035082.1	50208669	.	G	A	.	.	MAF_INRAE=12.5
NC_035082.1	50208684	.	A	C	.	.	MAF_INRAE=12.5
NC_035082.1	50208718	.	G	A	.	.	MAF_INRAE=18.333
NC_035082.1	50208726	.	C	T	.	.	MAF_INRAE=15.833
NC_035082.1	50208728	.	C	A	.	.	MAF_INRAE=16.667
NC_035082.1	50208735	.	C	T	.	.	MAF_INRAE=15.0
NC_035082.1	50208736	.	A	G	.	.	MAF_INRAE=15.0
NC_035082.1	50208748	.	G	C	.	.	MAF_INRAE=14.167;MAF_USDA=13.934
NC_035082.1	50208753	.	T	G	.	.	MAF_USDA=18.235
NC_035082.1	50208754	.	G	A	.	.	MAF_USDA=15.294
NC_035082.1	50208755	.	G	A	.	.	MAF_INRAE=11.667
NC_035082.1	50208756	.	C	G,T	.	.	MAF_INRAE=14.167;MAF_USDA=17.647
NC_035082.1	50208757	.	T	A	.	.	MAF_USDA=18.235
NC_035082.1	50208758	.	A	T	.	.	MAF_USDA=17.647
NC_035082.1	50208759	.	A	T	.	.	MAF_INRAE=27.5;MAF_USDA=10.0
NC_035082.1	50208761	.	T	C	.	.	MAF_INRAE=13.333;MAF_USDA=14.754
NC_035082.1	50208766	.	G	C	.	.	MAF_INRAE=8.333;MAF_USDA=9.412
NC_035082.1	50208767	.	T	A	.	.	MAF_INRAE=10.833;MAF_USDA=18.235
NC_035082.1	50208768	.	A	T	.	.	MAF_INRAE=10.833;MAF_USDA=18.824
NC_035082.1	50208782	.	G	A	.	.	MAF_INRAE=15.0
NC_035082.1	50208789	.	G	A	.	.	MAF_INRAE=10.0
NC_035082.1	50208792	.	C	T	.	.	MAF_INRAE=10.0
NC_035082.1	50208830	.	G	A	.	.	MAF_INRAE=8.333
NC_035082.1	50208834	.	T	G	.	.	MAF_INRAE=9.167
NC_035082.1	50208835	.	T	C	.	.	MAF_INRAE=9.167
NC_035082.1	50208884	.	T	C	.	.	MAF_INRAE=30.38;MAF_USDA=17.059
NC_035082.1	50208905	.	T	C	.	.	MAF_USDA=2.459
NC_035082.1	50208941	.	A	T	.	.	MAF_INRAE=5.0
NC_035082.1	50208942	.	A	C	.	.	MAF_INRAE=5.833
NC_035082.1	50208944	.	G	A	.	.	MAF_USDA=1.639
NC_035082.1	50208946	.	A	T	.	.	MAF_USDA=4.918
NC_035082.1	50208950	.	A	C	.	.	MAF_INRAE=22.5
NC_035082.1	50208951	.	C	A	.	.	MAF_INRAE=23.333
NC_035082.1	50208955	.	T	C	.	.	MAF_INRAE=25.0
NC_035082.1	50208956	.	G	T	.	.	MAF_INRAE=25.0
NC_035082.1	50208977	.	G	T	.	.	MAF_INRAE=34.167
NC_035082.1	50208978	.	T	C	.	.	MAF_INRAE=34.167
NC_035082.1	50208986	.	G	A	.	.	MAF_INRAE=35.833;MAF_USDA=20.0
NC_035082.1	50209055	.	G	T	.	.	MAF_INRAE=31.013;MAF_USDA=19.412
NC_035082.1	50209120	.	T	A	.	.	MAF_USDA=1.639
NC_035082.1	50209133	.	T	A	.	.	MAF_INRAE=30.0;MAF_USDA=18.75
NC_035082.1	50209143	.	G	A	.	.	MAF_USDA=20.833
NC_035082.1	50209146	.	A	T	.	.	MAF_USDA=15.574
NC_035082.1	50209147	.	G	T	.	.	MAF_USDA=16.393
NC_035082.1	50209149	.	G	A	.	.	MAF_USDA=14.754
NC_035082.1	50209150	.	G	T	.	.	MAF_USDA=15.574
NC_035082.1	50209162	.	T	C	.	.	MAF_INRAE=42.5;MAF_USDA=13.934
NC_035082.1	50209174	.	C	A	.	.	MAF_INRAE=45.0;MAF_USDA=13.934
NC_035082.1	50209175	.	G	A	.	.	MAF_USDA=4.167
NC_035082.1	50209179	.	A	C	.	.	MAF_INRAE=45.0;MAF_USDA=13.115
NC_035082.1	50209181	.	A	G	.	.	MAF_INRAE=44.167;MAF_USDA=16.471
NC_035082.1	50209182	.	C	G	.	.	MAF_INRAE=44.167;MAF_USDA=13.934
NC_035082.1	50209184	.	C	T	.	.	MAF_INRAE=43.333;MAF_USDA=13.115
NC_035082.1	50209187	.	T	C	.	.	MAF_INRAE=44.167;MAF_USDA=12.295
NC_035082.1	50209191	.	A	G	.	.	MAF_USDA=47.917
NC_035082.1	50209193	.	G	T	.	.	MAF_INRAE=44.167;MAF_USDA=13.529
NC_035082.1	50209206	.	C	G	.	.	MAF_INRAE=41.667
NC_035082.1	50209218	.	A	T	.	.	MAF_INRAE=40.833
NC_035082.1	50209268	.	A	G	.	.	MAF_INRAE=40.0
NC_035082.1	50209271	.	C	G	.	.	MAF_INRAE=40.0
NC_035082.1	50209278	.	G	A	.	.	MAF_INRAE=40.833
NC_035082.1	50209281	.	T	C	.	.	MAF_INRAE=40.0
NC_035082.1	50209290	.	C	A	.	.	MAF_INRAE=41.667
NC_035082.1	50209291	.	G	C	.	.	MAF_INRAE=41.667
NC_035082.1	50209297	.	C	A	.	.	MAF_INRAE=41.667
NC_035082.1	50209302	.	T	C	.	.	MAF_INRAE=41.667
NC_035082.1	50209304	.	C	A	.	.	MAF_INRAE=41.667
NC_035082.1	50209313	.	G	A	.	.	MAF_INRAE=42.5
NC_035082.1	50209321	.	G	T	.	.	MAF_INRAE=45.833
NC_035082.1	50209338	.	A	G	.	.	MAF_INRAE=45.0;MAF_USDA=31.25
NC_035082.1	50209339	.	C	T	.	.	MAF_INRAE=45.0;MAF_USDA=45.833
NC_035082.1	50209354	.	G	C	.	.	MAF_INRAE=43.333
NC_035082.1	50209387	.	A	C	.	.	MAF_INRAE=45.0
NC_035082.1	50209402	.	T	C	.	.	MAF_INRAE=50.0
NC_035082.1	50209413	.	C	T	.	.	MAF_INRAE=50.0
NC_035082.1	50209417	.	A	T	.	.	MAF_INRAE=50.0
NC_035082.1	50209425	.	T	G	.	.	MAF_INRAE=50.0
NC_035082.1	50209434	.	T	A	.	.	MAF_INRAE=50.0
NC_035082.1	50209440	.	G	A	.	.	MAF_INRAE=9.167
NC_035082.1	50209441	.	A	G	.	.	MAF_INRAE=50.0
NC_035082.1	50209446	.	T	C	.	.	MAF_INRAE=50.0
NC_035082.1	50209464	.	T	A	.	.	MAF_INRAE=50.0
NC_035082.1	50209482	.	T	A	.	.	MAF_INRAE=9.167
NC_035082.1	50209518	.	T	A	.	.	MAF_INRAE=8.333
NC_035082.1	50209523	.	C	G	.	.	MAF_INRAE=49.167
NC_035082.1	50209538	.	T	C	.	.	MAF_INRAE=49.167
NC_035082.1	50209541	.	G	C	.	.	MAF_INRAE=49.167
NC_035082.1	50209543	.	G	T	.	.	MAF_INRAE=49.167
NC_035082.1	50209544	.	T	A	.	.	MAF_INRAE=49.167
NC_035082.1	50209548	.	C	A	.	.	MAF_INRAE=49.167
NC_035082.1	50209558	.	G	A	.	.	MAF_INRAE=49.167
NC_035082.1	50209592	.	G	T	.	.	MAF_INRAE=49.167;MAF_USDA=6.25
NC_035082.1	50209624	.	A	T	.	.	MAF_INRAE=50.0
NC_035082.1	50209627	.	G	T	.	.	MAF_INRAE=50.0
NC_035082.1	50209628	.	C	T	.	.	MAF_USDA=8.824
NC_035082.1	50209635	.	G	T	.	.	MAF_INRAE=50.0
NC_035082.1	50209642	.	G	A	.	.	MAF_INRAE=29.167
NC_035082.1	50209653	.	T	G	.	.	MAF_INRAE=50.0
NC_035082.1	50209730	.	G	A	.	.	MAF_USDA=1.639
NC_035082.1	50209738	.	A	T	.	.	MAF_USDA=16.667
NC_035082.1	50209783	.	G	T	.	.	MAF_USDA=27.083
NC_035082.1	50209789	.	G	A	.	.	MAF_USDA=12.941
NC_035082.1	50209791	.	A	G	.	.	MAF_USDA=12.941
NC_035082.1	50209824	.	C	A	.	.	MAF_USDA=37.5
NC_035082.1	50209825	.	A	G	.	.	MAF_USDA=35.417
NC_035082.1	50209830	.	A	T	.	.	MAF_USDA=13.934
NC_035082.1	50209831	.	G	A	.	.	MAF_USDA=35.417
NC_035082.1	50209833	.	G	A	.	.	MAF_USDA=31.25
NC_035082.1	50209839	.	G	A	.	.	MAF_INRAE=4.167;MAF_USDA=35.417
NC_035082.1	50209848	.	G	C	.	.	MAF_INRAE=4.167;MAF_USDA=35.417
NC_035082.1	50209922	.	C	T	.	.	MAF_INRAE=3.333
NC_035082.1	50209924	.	C	G	.	.	MAF_INRAE=31.013
NC_035082.1	50209950	.	T	C	.	.	MAF_USDA=6.25
NC_035082.1	50209978	.	A	C	.	.	MAF_USDA=4.918
NC_035082.1	50210009	.	T	C	.	.	MAF_INRAE=32.278;MAF_USDA=21.311
NC_035082.1	50210031	.	A	C	.	.	MAF_USDA=7.377
NC_035082.1	50210034	.	G	A	.	.	MAF_INRAE=17.722;MAF_USDA=4.098
NC_035082.1	50210140	.	C	T	.	.	MAF_USDA=14.754
NC_035082.1	50210143	.	A	T	.	.	MAF_USDA=13.115
NC_035082.1	50210144	.	T	C	.	.	MAF_USDA=13.115
NC_035082.1	50210150	.	C	A	.	.	MAF_USDA=13.934
NC_035082.1	50210152	.	G	A	.	.	MAF_USDA=13.934
NC_035082.1	50210155	.	T	G	.	.	MAF_INRAE=32.278;MAF_USDA=28.824
NC_035082.1	50210157	.	T	G	.	.	MAF_USDA=13.115
NC_035082.1	50210158	.	G	T	.	.	MAF_USDA=12.295
NC_035082.1	50210159	.	T	C	.	.	MAF_USDA=12.295
NC_035082.1	50210160	.	C	G	.	.	MAF_USDA=12.295
NC_035082.1	50210161	.	G	A	.	.	MAF_USDA=12.295
NC_035082.1	50210172	.	A	G	.	.	MAF_INRAE=34.177
NC_035082.1	50210182	.	A	C	.	.	MAF_INRAE=32.278
NC_035082.1	50210215	.	G	C	.	.	MAF_INRAE=32.278;MAF_USDA=21.176
NC_035082.1	50210224	.	C	T	.	.	MAF_INRAE=15.19;MAF_USDA=11.475
NC_035082.1	50210240	.	G	T	.	.	MAF_INRAE=32.278
NC_035082.1	50210259	.	G	A	.	.	MAF_USDA=3.279
NC_035082.1	50210263	.	C	T	.	.	MAF_USDA=4.762
NC_035082.1	50210270	.	G	A	.	.	MAF_INRAE=32.278
NC_035082.1	50210283	.	G	A	.	.	MAF_USDA=2.5
NC_035082.1	50210284	.	G	C	.	.	MAF_INRAE=17.722;MAF_USDA=9.524
NC_035082.1	50210318	.	C	T	.	.	MAF_INRAE=3.333;MAF_USDA=5.0
NC_035082.1	50210399	.	C	T	.	.	MAF_INRAE=30.833
NC_035082.1	50210402	.	G	C	.	.	MAF_INRAE=4.167
NC_035082.1	50210405	.	C	A	.	.	MAF_INRAE=4.167
NC_035082.1	50210415	.	T	C	.	.	MAF_INRAE=19.167;MAF_USDA=20.238
NC_035082.1	50210423	.	A	C	.	.	MAF_INRAE=4.167
NC_035082.1	50210428	.	T	A	.	.	MAF_INRAE=3.333
NC_035082.1	50210434	.	G	A	.	.	MAF_INRAE=3.333
NC_035082.1	50210451	.	G	A	.	.	MAF_INRAE=10.526;MAF_USDA=4.167
NC_035082.1	50210479	.	G	T	.	.	MAF_USDA=1.667
NC_035082.1	50210489	.	G	A	.	.	MAF_USDA=2.5
NC_035082.1	50210497	.	A	T	.	.	MAF_USDA=6.25
NC_035082.1	50210512	.	C	T	.	.	MAF_INRAE=3.333
NC_035082.1	50210517	.	G	C	.	.	MAF_INRAE=15.0
NC_035082.1	50210518	.	G	A	.	.	MAF_INRAE=15.0
NC_035082.1	50210533	.	A	G	.	.	MAF_USDA=8.333
NC_035082.1	50210549	.	C	G	.	.	MAF_INRAE=40.0
NC_035082.1	50210571	.	C	A	.	.	MAF_INRAE=34.167
NC_035082.1	50210582	.	G	T	.	.	MAF_USDA=1.639
NC_035082.1	50210585	.	T	C	.	.	MAF_INRAE=45.833
NC_035082.1	50210586	.	A	C	.	.	MAF_INRAE=45.833
NC_035082.1	50210596	.	G	A	.	.	MAF_INRAE=46.667
NC_035082.1	50210604	.	C	T	.	.	MAF_INRAE=47.5
NC_035082.1	50210607	.	A	G	.	.	MAF_INRAE=25.833;MAF_USDA=21.687
NC_035082.1	50210662	.	A	G	.	.	MAF_INRAE=31.013;MAF_USDA=24.118
NC_035082.1	50210666	.	C	T	.	.	MAF_INRAE=4.167
NC_035082.1	50210667	.	A	G	.	.	MAF_INRAE=37.975
NC_035082.1	50210688	.	G	A	.	.	MAF_INRAE=27.5
NC_035082.1	50210699	.	C	T	.	.	MAF_INRAE=5.063
NC_035082.1	50210743	.	G	A	.	.	MAF_INRAE=39.167
NC_035082.1	50210806	.	A	G	.	.	MAF_INRAE=49.167
NC_035082.1	50210807	.	T	G	.	.	MAF_INRAE=48.333
NC_035082.1	50210814	.	C	A	.	.	MAF_INRAE=39.167
NC_035082.1	50210851	.	C	G	.	.	MAF_INRAE=4.167
NC_035082.1	50210923	.	C	T	.	.	MAF_INRAE=43.333
NC_035082.1	50210940	.	G	A	.	.	MAF_INRAE=41.667
NC_035082.1	50210972	.	G	T	.	.	MAF_INRAE=4.167
NC_035082.1	50210975	.	A	G	.	.	MAF_INRAE=10.833
NC_035082.1	50210988	.	T	C	.	.	MAF_INRAE=9.167
NC_035082.1	50211003	.	T	C	.	.	MAF_INRAE=8.333
NC_035082.1	50211039	.	T	C	.	.	MAF_INRAE=32.911;MAF_USDA=22.941
NC_035082.1	50211068	.	T	G	.	.	MAF_USDA=2.083
NC_035082.1	50211070	.	A	T	.	.	MAF_INRAE=34.167;MAF_USDA=6.25
NC_035082.1	50211080	.	A	C	.	.	MAF_USDA=1.639
NC_035082.1	50211121	.	C	G	.	.	MAF_INRAE=13.158;MAF_USDA=21.176
NC_035082.1	50211129	.	C	A	.	.	MAF_USDA=2.459
NC_035082.1	50211137	.	C	T	.	.	MAF_INRAE=36.667;MAF_USDA=26.471
NC_035082.1	50211153	.	C	A	.	.	MAF_INRAE=2.5
NC_035082.1	50211165	.	C	G	.	.	MAF_INRAE=30.0;MAF_USDA=22.131
NC_035082.1	50211167	.	T	A	.	.	MAF_USDA=1.639
NC_035082.1	50211183	.	T	G	.	.	MAF_USDA=4.167
NC_035082.1	50211190	.	G	A	.	.	MAF_INRAE=27.5
NC_035082.1	50211192	.	G	A	.	.	MAF_INRAE=45.833
NC_035082.1	50211206	.	C	T	.	.	MAF_INRAE=31.667
NC_035082.1	50211210	.	G	A	.	.	MAF_INRAE=34.167
NC_035082.1	50211211	.	C	A	.	.	MAF_INRAE=30.833
NC_035082.1	50211213	.	T	C	.	.	MAF_USDA=10.656
NC_035082.1	50211221	.	G	A	.	.	MAF_INRAE=35.0
NC_035082.1	50211227	.	A	C	.	.	MAF_INRAE=35.833
NC_035082.1	50211241	.	C	T	.	.	MAF_USDA=10.0
NC_035082.1	50211290	.	A	C	.	.	MAF_INRAE=24.167
NC_035082.1	50211291	.	G	T	.	.	MAF_USDA=1.639
NC_035082.1	50211312	.	C	T	.	.	MAF_INRAE=23.333
NC_035082.1	50211313	.	C	A	.	.	MAF_INRAE=2.5
NC_035082.1	50211317	.	G	A	.	.	MAF_USDA=1.639
NC_035082.1	50211325	.	T	C	.	.	MAF_INRAE=14.167;MAF_USDA=3.279
NC_035082.1	50211364	.	G	A	.	.	MAF_USDA=1.639
NC_035082.1	50211451	.	G	A	.	.	MAF_USDA=31.928
NC_035082.1	50211462	.	A	C	.	.	MAF_USDA=2.381
NC_035082.1	50211465	.	C	T	.	.	MAF_USDA=2.381
NC_035082.1	50211519	.	G	T	.	.	MAF_USDA=2.459
NC_035082.1	50211531	.	T	C	.	.	MAF_USDA=2.459
NC_035082.1	50211546	.	G	A	.	.	MAF_INRAE=21.667
NC_035082.1	50211581	.	C	G	.	.	MAF_USDA=3.279
NC_035082.1	50211589	.	A	T	.	.	MAF_INRAE=19.167
NC_035082.1	50211696	.	A	G	.	.	MAF_INRAE=5.0
NC_035082.1	50211708	.	T	C	.	.	MAF_INRAE=4.167
NC_035082.1	50211723	.	C	A	.	.	MAF_INRAE=4.167
NC_035082.1	50211729	.	G	C	.	.	MAF_USDA=1.639
NC_035082.1	50211765	.	T	G	.	.	MAF_INRAE=27.5
NC_035082.1	50211768	.	C	T	.	.	MAF_INRAE=27.5
NC_035082.1	50211784	.	G	A	.	.	MAF_INRAE=3.333
NC_035082.1	50211925	.	T	A	.	.	MAF_USDA=2.459
NC_035082.1	50211952	.	C	T	.	.	MAF_INRAE=17.5
NC_035082.1	50212023	.	A	T	.	.	MAF_INRAE=5.263;MAF_USDA=4.098
NC_035082.1	50212038	.	T	C	.	.	MAF_USDA=27.083
NC_035082.1	50212089	.	A	T	.	.	MAF_INRAE=15.0
NC_035082.1	50212139	.	T	G	.	.	MAF_INRAE=26.667
NC_035082.1	50212233	.	T	C	.	.	MAF_USDA=1.639
NC_035082.1	50212264	.	A	T	.	.	MAF_INRAE=15.0;MAF_USDA=4.167
NC_035082.1	50212277	.	G	C	.	.	MAF_USDA=4.098
NC_035082.1	50212287	.	G	T	.	.	MAF_USDA=4.098
NC_035082.1	50212297	.	C	G	.	.	MAF_USDA=18.033
NC_035082.1	50212307	.	G	A	.	.	MAF_INRAE=18.354;MAF_USDA=10.0
NC_035082.1	50212334	.	G	A	.	.	MAF_USDA=4.706
NC_035082.1	50212434	.	C	G	.	.	MAF_USDA=2.459
NC_035082.1	50212452	.	C	A	.	.	MAF_USDA=17.213
NC_035082.1	50212464	.	A	T	.	.	MAF_USDA=3.279
NC_035082.1	50212474	.	C	A	.	.	MAF_INRAE=1.667
NC_035082.1	50212483	.	C	T	.	.	MAF_INRAE=5.263
NC_035082.1	50212569	.	T	G	.	.	MAF_INRAE=44.937
NC_035082.1	50212614	.	T	A	.	.	MAF_USDA=1.639
NC_035082.1	50212628	.	T	C	.	.	MAF_INRAE=18.354;MAF_USDA=8.824
NC_035082.1	50212682	.	T	G	.	.	MAF_INRAE=37.5
NC_035082.1	50212683	.	A	G	.	.	MAF_INRAE=37.5
NC_035082.1	50212685	.	C	T	.	.	MAF_INRAE=36.667
NC_035082.1	50212710	.	G	T	.	.	MAF_INRAE=41.667
NC_035082.1	50212716	.	C	T	.	.	MAF_INRAE=41.667
NC_035082.1	50212733	.	G	A	.	.	MAF_INRAE=40.0
NC_035082.1	50212755	.	A	T	.	.	MAF_INRAE=37.5
NC_035082.1	50212758	.	A	C	.	.	MAF_INRAE=37.5
NC_035082.1	50212759	.	A	C	.	.	MAF_INRAE=37.5
NC_035082.1	50212775	.	C	T	.	.	MAF_INRAE=36.667
NC_035082.1	50212787	.	T	A	.	.	MAF_INRAE=35.833
NC_035082.1	50212814	.	C	T	.	.	MAF_INRAE=30.833
NC_035082.1	50212830	.	G	T	.	.	MAF_INRAE=30.0
NC_035082.1	50212840	.	G	A	.	.	MAF_INRAE=31.667
NC_035082.1	50212857	.	T	G	.	.	MAF_USDA=1.639
NC_035082.1	50212859	.	C	A	.	.	MAF_INRAE=32.5
NC_035082.1	50212868	.	C	G	.	.	MAF_INRAE=34.167
NC_035082.1	50212878	.	T	C	.	.	MAF_INRAE=35.833
NC_035082.1	50212880	.	A	C	.	.	MAF_INRAE=35.0
NC_035082.1	50212918	.	T	G	.	.	MAF_USDA=27.059
NC_035082.1	50212939	.	A	T	.	.	MAF_INRAE=4.167
NC_035082.1	50212944	.	C	A	.	.	MAF_INRAE=5.0;MAF_USDA=12.353
NC_035082.1	50212954	.	A	G	.	.	MAF_INRAE=5.0
NC_035082.1	50212973	.	C	A	.	.	MAF_INRAE=5.263
NC_035082.1	50213048	.	C	A	.	.	MAF_INRAE=6.667
NC_035082.1	50213069	.	C	A	.	.	MAF_INRAE=1.667
NC_035082.1	50214042	.	G	A	.	.	MAF_USDA=5.882
NC_035082.1	50214082	.	T	A	.	.	MAF_USDA=1.639
NC_035082.1	50214085	.	G	A	.	.	MAF_USDA=2.459
NC_035082.1	50214124	.	A	C	.	.	MAF_INRAE=5.263;MAF_USDA=14.583
NC_035082.1	50214167	.	A	G	.	.	MAF_INRAE=21.053;MAF_USDA=16.667
NC_035082.1	50214196	.	G	A	.	.	MAF_INRAE=1.667
NC_035082.1	50214212	.	C	T	.	.	MAF_USDA=1.639
NC_035082.1	50214223	.	G	T	.	.	MAF_INRAE=11.667;MAF_USDA=18.852
NC_035082.1	50214284	.	C	T	.	.	MAF_INRAE=7.595
NC_035082.1	50214312	.	A	T	.	.	MAF_USDA=1.639
NC_035082.1	50214346	.	A	C	.	.	MAF_INRAE=10.833
NC_035082.1	50214363	.	C	T	.	.	MAF_INRAE=10.0
NC_035082.1	50214366	.	G	T	.	.	MAF_INRAE=5.0
NC_035082.1	50214377	.	T	G	.	.	MAF_INRAE=10.0
NC_035082.1	50214383	.	C	A	.	.	MAF_INRAE=9.167
NC_035082.1	50214384	.	T	A	.	.	MAF_INRAE=10.0
NC_035082.1	50214452	.	G	T	.	.	MAF_INRAE=20.253;MAF_USDA=32.941
NC_035082.1	50214597	.	G	A	.	.	MAF_USDA=1.639
NC_035082.1	50214647	.	G	A	.	.	MAF_INRAE=31.646;MAF_USDA=20.833
NC_035082.1	50214660	.	C	T	.	.	MAF_USDA=2.083
NC_035082.1	50214706	.	G	T	.	.	MAF_USDA=5.294
NC_035082.1	50214723	.	G	A	.	.	MAF_INRAE=20.253;MAF_USDA=21.765
NC_035082.1	50214728	.	C	T	.	.	MAF_INRAE=14.167;MAF_USDA=7.059
NC_035082.1	50214819	.	G	T	.	.	MAF_USDA=21.176
NC_035082.1	50214848	.	G	T	.	.	MAF_USDA=4.167
NC_035082.1	50214876	.	C	A	.	.	MAF_USDA=21.739
NC_035082.1	50229707	.	G	A	.	.	MAF_USDA=22.917
NC_035082.1	50229835	.	A	C	.	.	MAF_USDA=16.667
NC_035082.1	50229875	.	A	C	.	.	MAF_USDA=3.333
NC_035082.1	50230064	.	G	T	.	.	MAF_USDA=1.639
NC_035082.1	50230082	.	G	C	.	.	MAF_USDA=2.459
NC_035082.1	50230145	.	T	C	.	.	MAF_INRAE=32.911;MAF_USDA=33.529
NC_035082.1	50230160	.	T	A	.	.	MAF_INRAE=18.354;MAF_USDA=20.588
NC_035082.1	50230192	.	C	T	.	.	MAF_INRAE=5.696;MAF_USDA=9.412
NC_035082.1	50230241	.	C	T	.	.	MAF_INRAE=32.911;MAF_USDA=34.118
NC_035082.1	50230276	.	T	C	.	.	MAF_USDA=17.213
NC_035082.1	50230277	.	G	T	.	.	MAF_USDA=17.213
NC_035082.1	50230293	.	C	T	.	.	MAF_INRAE=5.263;MAF_USDA=8.197
NC_035082.1	50230299	.	A	G	.	.	MAF_USDA=8.197
NC_035082.1	50230326	.	T	C	.	.	MAF_USDA=12.295
NC_035082.1	50230327	.	G	A	.	.	MAF_USDA=10.656
NC_035082.1	50230352	.	A	T	.	.	MAF_USDA=10.656
NC_035082.1	50230358	.	C	T	.	.	MAF_USDA=9.412
NC_035082.1	50230364	.	A	G	.	.	MAF_USDA=10.656
NC_035082.1	50230372	.	C	A	.	.	MAF_USDA=10.656
NC_035082.1	50230411	.	C	G	.	.	MAF_USDA=10.656
NC_035082.1	50230415	.	G	A	.	.	MAF_USDA=10.656
NC_035082.1	50230419	.	C	T	.	.	MAF_USDA=10.656
NC_035082.1	50230446	.	G	A	.	.	MAF_USDA=7.059
NC_035082.1	50230448	.	G	A	.	.	MAF_INRAE=15.0;MAF_USDA=4.167
NC_035082.1	50230450	.	G	A	.	.	MAF_INRAE=22.152;MAF_USDA=14.118
NC_035082.1	50230458	.	C	T	.	.	MAF_INRAE=44.937;MAF_USDA=22.353
NC_035082.1	50230473	.	C	T	.	.	MAF_INRAE=32.911;MAF_USDA=35.882
NC_035082.1	50230520	.	G	T	.	.	MAF_USDA=5.294
NC_035082.1	50230540	.	C	A	.	.	MAF_INRAE=44.937;MAF_USDA=21.765
NC_035082.1	50230543	.	G	T	.	.	MAF_USDA=1.639
NC_035082.1	50230558	.	C	T	.	.	MAF_INRAE=14.167;MAF_USDA=4.167
NC_035082.1	50230631	.	C	T	.	.	MAF_INRAE=5.696;MAF_USDA=9.412
NC_035082.1	50230672	.	C	T	.	.	MAF_INRAE=32.911;MAF_USDA=34.118
NC_035082.1	50230698	.	C	T	.	.	MAF_INRAE=44.937;MAF_USDA=23.529
NC_035082.1	50230745	.	A	T	.	.	MAF_INRAE=15.833
NC_035082.1	50230815	.	G	A	.	.	MAF_INRAE=32.911;MAF_USDA=34.118
NC_035082.1	50230840	.	G	C	.	.	MAF_INRAE=1.667
NC_035082.1	50230847	.	T	A	.	.	MAF_USDA=4.098
NC_035082.1	50230848	.	A	G	.	.	MAF_INRAE=32.911;MAF_USDA=34.118
NC_035082.1	50230885	.	G	C	.	.	MAF_USDA=2.459
NC_035082.1	50230911	.	C	T	.	.	MAF_INRAE=22.152;MAF_USDA=36.471
NC_035082.1	50231100	.	G	A	.	.	MAF_USDA=21.739
NC_035082.1	50231105	.	C	T	.	.	MAF_USDA=9.877
NC_035082.1	50231199	.	C	T	.	.	MAF_USDA=1.724
NC_035082.1	50231228	.	T	A	.	.	MAF_USDA=14.286
NC_035082.1	50231238	.	T	A	.	.	MAF_INRAE=34.81;MAF_USDA=32.941
NC_035082.1	50231256	.	C	T	.	.	MAF_USDA=5.294
NC_035082.1	50231257	.	C	T	.	.	MAF_INRAE=18.354;MAF_USDA=14.118
NC_035082.1	50231294	.	T	A	.	.	MAF_USDA=8.824
NC_035082.1	50231296	.	A	C	.	.	MAF_USDA=5.294
NC_035082.1	50231348	.	C	A	.	.	MAF_INRAE=15.0;MAF_USDA=4.167
NC_035082.1	50231357	.	T	C	.	.	MAF_INRAE=44.937;MAF_USDA=23.529
NC_035082.1	50231430	.	T	C	.	.	MAF_INRAE=22.152;MAF_USDA=38.235
NC_035082.1	50231454	.	A	T	.	.	MAF_USDA=33.333
NC_035082.1	50231462	.	T	C	.	.	MAF_INRAE=44.937;MAF_USDA=17.647
NC_035082.1	50231513	.	A	G	.	.	MAF_INRAE=21.519;MAF_USDA=36.471
NC_035082.1	50231536	.	G	C	.	.	MAF_USDA=8.824
NC_035082.1	50231542	.	G	A	.	.	MAF_INRAE=5.263;MAF_USDA=16.667
NC_035082.1	50231580	.	C	G	.	.	MAF_INRAE=3.333;MAF_USDA=2.459
NC_035082.1	50231583	.	C	T	.	.	MAF_INRAE=13.924;MAF_USDA=12.941
NC_035082.1	50231610	.	T	G	.	.	MAF_USDA=2.459
NC_035082.1	50231624	.	C	T	.	.	MAF_USDA=3.279
NC_035082.1	50231730	.	G	T	.	.	MAF_INRAE=32.278;MAF_USDA=35.294
NC_035082.1	50231762	.	G	C	.	.	MAF_INRAE=5.263;MAF_USDA=3.279
NC_035082.1	50231826	.	A	C	.	.	MAF_USDA=5.294
NC_035082.1	50231834	.	C	T	.	.	MAF_USDA=4.167
NC_035082.1	50231871	.	G	A	.	.	MAF_USDA=3.279
NC_035082.1	50231878	.	C	T	.	.	MAF_USDA=2.459
NC_035082.1	50231917	.	G	T	.	.	MAF_USDA=4.167
NC_035082.1	50231974	.	C	T	.	.	MAF_INRAE=21.519;MAF_USDA=14.706
NC_035082.1	50232040	.	A	C	.	.	MAF_INRAE=15.0;MAF_USDA=7.059
NC_035082.1	50232052	.	T	C	.	.	MAF_INRAE=15.0;MAF_USDA=7.059
NC_035082.1	50232105	.	C	T	.	.	MAF_USDA=1.639
NC_035082.1	50232147	.	G	T	.	.	MAF_INRAE=44.937;MAF_USDA=17.647
NC_035082.1	50232184	.	G	A	.	.	MAF_USDA=2.459
NC_035082.1	50232185	.	G	T	.	.	MAF_USDA=2.459
NC_035082.1	50232219	.	A	T	.	.	MAF_USDA=2.459
NC_035082.1	50232254	.	A	G	.	.	MAF_INRAE=15.0;MAF_USDA=4.167
NC_035082.1	50232309	.	G	A	.	.	MAF_USDA=2.459
NC_035082.1	50232373	.	T	A	.	.	MAF_USDA=35.417
NC_035082.1	50232374	.	T	A	.	.	MAF_INRAE=29.167;MAF_USDA=35.417
NC_035082.1	50232428	.	T	A	.	.	MAF_USDA=16.667
NC_035082.1	50232460	.	A	G	.	.	MAF_INRAE=10.526;MAF_USDA=41.176
NC_035082.1	50232488	.	C	A	.	.	MAF_INRAE=15.0;MAF_USDA=6.471
NC_035082.1	50232490	.	T	G	.	.	MAF_INRAE=23.418;MAF_USDA=46.471
NC_035082.1	50232493	.	G	C	.	.	MAF_USDA=4.167
NC_035082.1	50232512	.	A	G	.	.	MAF_INRAE=15.0;MAF_USDA=6.471
NC_035082.1	50232523	.	T	C	.	.	MAF_USDA=5.882
NC_035082.1	50232526	.	T	G	.	.	MAF_USDA=2.459
NC_035082.1	50232527	.	C	A	.	.	MAF_USDA=4.918
NC_035082.1	50232532	.	C	T	.	.	MAF_USDA=3.279
NC_035082.1	50232542	.	G	C	.	.	MAF_INRAE=36.076;MAF_USDA=46.471
NC_035082.1	50232672	.	G	C	.	.	MAF_USDA=6.471
NC_035082.1	50232706	.	A	C	.	.	MAF_INRAE=15.0;MAF_USDA=6.471
NC_035082.1	50232707	.	A	T	.	.	MAF_USDA=2.459
NC_035082.1	50232720	.	G	T	.	.	MAF_USDA=2.459
NC_035082.1	50232729	.	G	A	.	.	MAF_USDA=2.459
NC_035082.1	50232741	.	G	A	.	.	MAF_INRAE=44.304;MAF_USDA=24.118
NC_035082.1	50232778	.	G	A	.	.	MAF_USDA=16.667
NC_035082.1	50232779	.	C	A	.	.	MAF_USDA=2.459
NC_035082.1	50232781	.	A	G	.	.	MAF_USDA=3.279
NC_035082.1	50232791	.	A	G	.	.	MAF_USDA=2.083
NC_035082.1	50232792	.	G	A	.	.	MAF_USDA=2.083
NC_035082.1	50232798	.	C	T	.	.	MAF_USDA=2.459
NC_035082.1	50232842	.	T	C	.	.	MAF_INRAE=15.0;MAF_USDA=6.471
NC_035082.1	50232909	.	G	T	.	.	MAF_INRAE=44.304;MAF_USDA=20.0
NC_035082.1	50232910	.	C	T	.	.	MAF_INRAE=38.333;MAF_USDA=20.0
NC_035082.1	50232944	.	G	T	.	.	MAF_USDA=18.235
NC_035082.1	50232949	.	A	T	.	.	MAF_INRAE=24.051;MAF_USDA=41.176
NC_035082.1	50232957	.	G	C	.	.	MAF_INRAE=15.0;MAF_USDA=4.167
NC_035082.1	50233057	.	T	C	.	.	MAF_INRAE=25.316;MAF_USDA=41.176
NC_035082.1	50233070	.	A	T	.	.	MAF_USDA=1.639
NC_035082.1	50233100	.	A	T	.	.	MAF_USDA=8.824
NC_035082.1	50233122	.	A	T	.	.	MAF_INRAE=24.051;MAF_USDA=40.588
NC_035082.1	50233207	.	C	T	.	.	MAF_USDA=2.459
NC_035082.1	50233239	.	A	T	.	.	MAF_USDA=1.639
NC_035082.1	50233272	.	A	C	.	.	MAF_USDA=3.279
NC_035082.1	50233291	.	A	C	.	.	MAF_USDA=3.279
NC_035082.1	50233385	.	G	A	.	.	MAF_USDA=4.098
NC_035082.1	50233391	.	A	G	.	.	MAF_USDA=5.882
NC_035082.1	50233441	.	G	A	.	.	MAF_INRAE=44.937;MAF_USDA=22.024
NC_035082.1	50233458	.	C	A	.	.	MAF_INRAE=18.354;MAF_USDA=27.976
NC_035082.1	50233472	.	C	A	.	.	MAF_INRAE=44.937;MAF_USDA=24.118
NC_035082.1	50233494	.	C	T	.	.	MAF_INRAE=36.709;MAF_USDA=47.059
NC_035082.1	50233499	.	T	C	.	.	MAF_USDA=4.167
NC_035082.1	50233545	.	T	A	.	.	MAF_USDA=5.294
NC_035082.1	50233552	.	G	A	.	.	MAF_INRAE=34.177;MAF_USDA=28.235
NC_035082.1	50233558	.	C	A	.	.	MAF_USDA=5.882
NC_035082.1	50233578	.	G	C	.	.	MAF_USDA=5.294
NC_035082.1	50233593	.	A	G	.	.	MAF_INRAE=5.263;MAF_USDA=26.23
NC_035082.1	50233599	.	C	T	.	.	MAF_USDA=1.639
NC_035082.1	50233603	.	G	A	.	.	MAF_INRAE=36.076;MAF_USDA=45.882
NC_035082.1	50233637	.	G	A	.	.	MAF_USDA=1.639
NC_035082.1	50233688	.	C	T	.	.	MAF_USDA=5.882
NC_035082.1	50233714	.	G	A	.	.	MAF_USDA=16.667
NC_035082.1	50233772	.	A	G	.	.	MAF_INRAE=15.0;MAF_USDA=4.167
NC_035082.1	50233793	.	G	A	.	.	MAF_USDA=3.279
NC_035082.1	50233819	.	A	T	.	.	MAF_INRAE=22.152;MAF_USDA=14.706
NC_035082.1	50233905	.	G	T	.	.	MAF_INRAE=5.263;MAF_USDA=25.41
NC_035082.1	50234072	.	C	T	.	.	MAF_INRAE=5.263;MAF_USDA=3.279
NC_035082.1	50234079	.	G	T	.	.	MAF_USDA=5.294
NC_035082.1	50234159	.	C	A	.	.	MAF_USDA=22.951
NC_035082.1	50234176	.	G	T	.	.	MAF_INRAE=44.937;MAF_USDA=32.353
NC_035082.1	50234178	.	T	A	.	.	MAF_INRAE=18.354;MAF_USDA=21.176
NC_035082.1	50234189	.	G	A	.	.	MAF_USDA=1.639
NC_035082.1	50234279	.	C	T	.	.	MAF_USDA=2.083
NC_035082.1	50234301	.	A	T	.	.	MAF_INRAE=15.789;MAF_USDA=44.118
NC_035082.1	50234316	.	G	T	.	.	MAF_USDA=9.412
NC_035082.1	50234347	.	T	G	.	.	MAF_INRAE=43.671;MAF_USDA=38.235
NC_035082.1	50234426	.	T	C	.	.	MAF_USDA=16.667
NC_035082.1	50234442	.	G	A	.	.	MAF_INRAE=5.263;MAF_USDA=9.412
NC_035082.1	50234448	.	G	C	.	.	MAF_INRAE=5.263;MAF_USDA=3.279
NC_035082.1	50234519	.	A	G	.	.	MAF_USDA=5.294
NC_035082.1	50234528	.	C	A	.	.	MAF_INRAE=5.263;MAF_USDA=9.412
NC_035082.1	50234543	.	G	T	.	.	MAF_INRAE=5.263;MAF_USDA=9.412
NC_035082.1	50234561	.	G	C	.	.	MAF_INRAE=5.263;MAF_USDA=8.235
NC_035082.1	50234562	.	G	A	.	.	MAF_USDA=2.459
NC_035082.1	50234596	.	G	A	.	.	MAF_INRAE=5.263;MAF_USDA=8.824
NC_035082.1	50234598	.	A	G	.	.	MAF_USDA=5.294
NC_035082.1	50234618	.	T	A	.	.	MAF_USDA=18.033
NC_035082.1	50234653	.	G	A	.	.	MAF_INRAE=15.0;MAF_USDA=17.059
NC_035082.1	50234753	.	C	A	.	.	MAF_USDA=1.639
NC_035082.1	50234755	.	C	T	.	.	MAF_INRAE=15.0;MAF_USDA=31.765
NC_035082.1	50234762	.	G	A	.	.	MAF_USDA=5.294
NC_035082.1	50234766	.	T	A	.	.	MAF_INRAE=15.0;MAF_USDA=4.167
NC_035082.1	50234769	.	T	G	.	.	MAF_INRAE=15.0;MAF_USDA=15.882
NC_035082.1	50234790	.	A	G	.	.	MAF_USDA=4.098
NC_035082.1	50234793	.	T	G	.	.	MAF_USDA=10.0
NC_035082.1	50234808	.	G	A	.	.	MAF_INRAE=18.354;MAF_USDA=13.115
NC_035082.1	50234827	.	G	T	.	.	MAF_INRAE=13.924;MAF_USDA=8.235
NC_035082.1	50234894	.	A	T	.	.	MAF_USDA=4.098
NC_035082.1	50234913	.	C	T	.	.	MAF_INRAE=15.833
NC_035082.1	50234939	.	A	T	.	.	MAF_USDA=3.279
NC_035082.1	50234984	.	A	T	.	.	MAF_USDA=4.098
NC_035082.1	50235050	.	A	G	.	.	MAF_USDA=11.176
NC_035082.1	50235120	.	A	G	.	.	MAF_USDA=12.353
NC_035082.1	50235380	.	C	T	.	.	MAF_INRAE=37.342;MAF_USDA=40.588
NC_035082.1	50235449	.	G	A	.	.	MAF_USDA=4.098
NC_035082.1	50235606	.	C	T	.	.	MAF_INRAE=15.833
NC_035082.1	50235608	.	C	T	.	.	MAF_INRAE=15.833
NC_035082.1	50235691	.	A	C	.	.	MAF_INRAE=3.333;MAF_USDA=18.033
NC_035082.1	50235695	.	A	C	.	.	MAF_INRAE=16.456;MAF_USDA=24.118
NC_035082.1	50235743	.	C	T	.	.	MAF_USDA=2.459
NC_035082.1	50235804	.	C	T	.	.	MAF_USDA=2.459
NC_035082.1	50235817	.	G	A	.	.	MAF_USDA=2.459
NC_035082.1	50235867	.	T	C	.	.	MAF_USDA=39.583
NC_035082.1	50235893	.	T	A	.	.	MAF_USDA=2.459
NC_035082.1	50235905	.	A	C	.	.	MAF_USDA=2.459
NC_035082.1	50235989	.	G	A	.	.	MAF_INRAE=3.797;MAF_USDA=15.294
NC_035082.1	50235990	.	T	G	.	.	MAF_INRAE=3.333;MAF_USDA=15.294
NC_035082.1	50236104	.	A	G	.	.	MAF_INRAE=14.167;MAF_USDA=4.167
NC_035082.1	50236111	.	G	A	.	.	MAF_INRAE=14.167;MAF_USDA=4.167
NC_035082.1	50236163	.	T	G	.	.	MAF_USDA=6.471
NC_035082.1	50236307	.	A	G	.	.	MAF_INRAE=15.19;MAF_USDA=23.529
NC_035082.1	50236452	.	G	A	.	.	MAF_USDA=4.098
NC_035082.1	50236470	.	C	T	.	.	MAF_USDA=3.279
NC_035082.1	50236608	.	T	A	.	.	MAF_INRAE=35.443;MAF_USDA=21.176
NC_035082.1	50236664	.	G	C	.	.	MAF_USDA=9.016
NC_035082.1	50236665	.	T	C	.	.	MAF_INRAE=5.0
NC_035082.1	50236713	.	G	T	.	.	MAF_USDA=11.176
NC_035082.1	50236740	.	A	G	.	.	MAF_USDA=1.639
NC_035082.1	50236749	.	AAGTAAAAATACTTTG	AAGTAAAAATACTTTA	.	.	MAF_USDA=4.167
NC_035082.1	50236764	.	G	A	.	.	MAF_USDA=37.5
NC_035082.1	50236796	.	C	A	.	.	MAF_USDA=3.279
NC_035082.1	50236824	.	T	A	.	.	MAF_INRAE=18.354;MAF_USDA=9.412
NC_035082.1	50236843	.	T	G	.	.	MAF_INRAE=32.278;MAF_USDA=25.294
NC_035082.1	50236924	.	A	T	.	.	MAF_USDA=2.459
NC_035082.1	50236929	.	C	A	.	.	MAF_USDA=2.459
NC_035082.1	50236963	.	T	A	.	.	MAF_USDA=6.557
NC_035082.1	50237004	.	A	C	.	.	MAF_USDA=1.639
NC_035082.1	50237008	.	G	T	.	.	MAF_INRAE=15.0;MAF_USDA=4.167
NC_035082.1	50237050	.	T	G	.	.	MAF_INRAE=5.263
NC_035082.1	50237140	.	C	T	.	.	MAF_INRAE=41.139;MAF_USDA=23.77
NC_035082.1	50237162	.	G	T	.	.	MAF_INRAE=11.667
NC_035082.1	50237205	.	T	G	.	.	MAF_USDA=2.941
NC_035082.1	50237221	.	T	C	.	.	MAF_INRAE=26.316;MAF_USDA=12.353
NC_035082.1	50237249	.	T	G	.	.	MAF_INRAE=47.368;MAF_USDA=37.059
NC_035082.1	50237256	.	A	G	.	.	MAF_INRAE=21.053;MAF_USDA=16.471
NC_035082.1	50237288	.	G	A	.	.	MAF_INRAE=10.526;MAF_USDA=38.235
NC_035082.1	50237328	.	C	A	.	.	MAF_USDA=2.459
NC_035082.1	50237371	.	G	A	.	.	MAF_INRAE=26.316;MAF_USDA=34.706
NC_035082.1	50237380	.	G	T	.	.	MAF_USDA=2.459
NC_035082.1	50237416	.	A	G	.	.	MAF_INRAE=9.494;MAF_USDA=9.412
NC_035082.1	50237482	.	T	C	.	.	MAF_USDA=4.918
NC_035082.1	50237508	.	C	A	.	.	MAF_INRAE=18.333;MAF_USDA=21.765
NC_035082.1	50237520	.	C	A	.	.	MAF_INRAE=35.443;MAF_USDA=40.0
NC_035082.1	50237652	.	T	G	.	.	MAF_INRAE=41.139;MAF_USDA=32.941
NC_035082.1	50237673	.	G	C	.	.	MAF_INRAE=5.263
NC_035082.1	50237676	.	C	T	.	.	MAF_INRAE=18.333;MAF_USDA=6.471
NC_035082.1	50237686	.	G	A	.	.	MAF_INRAE=37.342;MAF_USDA=17.647
NC_035082.1	50237715	.	C	A	.	.	MAF_USDA=4.918
NC_035082.1	50237738	.	A	C	.	.	MAF_INRAE=15.0;MAF_USDA=4.167
NC_035082.1	50237787	.	A	G	.	.	MAF_INRAE=41.139;MAF_USDA=42.353
NC_035082.1	50237798	.	G	T	.	.	MAF_USDA=6.557
NC_035082.1	50237938	.	A	G	.	.	MAF_USDA=2.459
NC_035082.1	50238103	.	C	T	.	.	MAF_USDA=5.738
NC_035082.1	50238190	.	C	T	.	.	MAF_USDA=3.279
NC_035082.1	50238196	.	A	C	.	.	MAF_USDA=1.639
NC_035082.1	50238253	.	C	T	.	.	MAF_INRAE=5.263;MAF_USDA=5.294
NC_035082.1	50238278	.	A	C	.	.	MAF_USDA=6.557
NC_035082.1	50238356	.	T	G	.	.	MAF_USDA=2.459
NC_035082.1	50238364	.	G	A	.	.	MAF_INRAE=32.278;MAF_USDA=35.294
NC_035082.1	50238482	.	T	C	.	.	MAF_USDA=5.738
NC_035082.1	50238526	.	G	A	.	.	MAF_USDA=6.557
NC_035082.1	50238560	.	C	A	.	.	MAF_INRAE=5.263
NC_035082.1	50238693	.	C	T	.	.	MAF_USDA=2.083
NC_035082.1	50238719	.	C	T	.	.	MAF_INRAE=5.263
NC_035082.1	50238734	.	A	T	.	.	MAF_INRAE=41.139;MAF_USDA=38.824
NC_035082.1	50238737	.	G	T	.	.	MAF_INRAE=5.263;MAF_USDA=4.706
NC_035082.1	50238750	.	C	G	.	.	MAF_USDA=5.738
NC_035082.1	50238860	.	G	A	.	.	MAF_USDA=2.083
NC_035082.1	50238865	.	T	G	.	.	MAF_INRAE=18.987;MAF_USDA=4.118
NC_035082.1	50238933	.	C	T	.	.	MAF_INRAE=11.667;MAF_USDA=8.235
NC_035082.1	50238938	.	G	A	.	.	MAF_USDA=7.377
NC_035082.1	50239057	.	G	T	.	.	MAF_USDA=1.639
NC_035082.1	50239072	.	T	C	.	.	MAF_INRAE=22.152;MAF_USDA=40.588
NC_035082.1	50239096	.	A	T	.	.	MAF_INRAE=18.333
NC_035082.1	50239135	.	A	C	.	.	MAF_INRAE=2.5
NC_035082.1	50239136	.	A	G	.	.	MAF_USDA=1.639
NC_035082.1	50239154	.	A	C	.	.	MAF_INRAE=36.076;MAF_USDA=12.353
NC_035082.1	50239178	.	C	T	.	.	MAF_INRAE=5.263;MAF_USDA=2.459
NC_035082.1	50239186	.	C	T	.	.	MAF_INRAE=6.329;MAF_USDA=34.118
NC_035082.1	50239211	.	C	G	.	.	MAF_INRAE=6.329;MAF_USDA=5.738
NC_035082.1	50239212	.	C	T	.	.	MAF_INRAE=1.667;MAF_USDA=4.706
NC_035082.1	50239213	.	T	A	.	.	MAF_INRAE=1.667;MAF_USDA=4.706
NC_035082.1	50239239	.	G	A	.	.	MAF_USDA=6.557
NC_035082.1	50239250	.	A	T	.	.	MAF_USDA=1.639
NC_035082.1	50239251	.	G	T	.	.	MAF_USDA=1.639
NC_035082.1	50239338	.	T	A	.	.	MAF_INRAE=15.789;MAF_USDA=21.176
NC_035082.1	50239348	.	G	A	.	.	MAF_USDA=4.918
NC_035082.1	50239420	.	A	T	.	.	MAF_INRAE=27.5;MAF_USDA=31.176
NC_035082.1	50239445	.	A	T	.	.	MAF_INRAE=5.263;MAF_USDA=1.176
NC_035082.1	50239451	.	C	A	.	.	MAF_INRAE=10.833;MAF_USDA=16.471
NC_035082.1	50239470	.	T	G	.	.	MAF_INRAE=18.333;MAF_USDA=9.016
NC_035082.1	50239492	.	C	T	.	.	MAF_INRAE=8.861;MAF_USDA=30.0
NC_035082.1	50239526	.	G	A	.	.	MAF_INRAE=15.833
NC_035082.1	50239564	.	T	C	.	.	MAF_USDA=6.471
NC_035082.1	50239587	.	A	C	.	.	MAF_INRAE=24.051;MAF_USDA=42.623
NC_035082.1	50239589	.	C	G	.	.	MAF_USDA=1.639
NC_035082.1	50239595	.	A	T	.	.	MAF_USDA=6.557
NC_035082.1	50239646	.	G	A	.	.	MAF_USDA=1.639
NC_035082.1	50239663	.	G	T	.	.	MAF_INRAE=20.886;MAF_USDA=36.471
NC_035082.1	50239774	.	T	C	.	.	MAF_USDA=4.098
NC_035082.1	50239779	.	C	T	.	.	MAF_USDA=4.098
NC_035082.1	50239819	.	G	T	.	.	MAF_USDA=3.279
NC_035082.1	50239822	.	G	A	.	.	MAF_USDA=2.459
NC_035082.1	50239833	.	G	A	.	.	MAF_INRAE=29.114;MAF_USDA=49.412
NC_035082.1	50239883	.	A	C	.	.	MAF_INRAE=5.263;MAF_USDA=2.459
NC_035082.1	50239886	.	A	C	.	.	MAF_USDA=1.639
NC_035082.1	50239958	.	C	G	.	.	MAF_INRAE=6.329;MAF_USDA=4.706
NC_035082.1	50239977	.	C	A	.	.	MAF_USDA=2.459
NC_035082.1	50240022	.	C	T	.	.	MAF_USDA=9.016
NC_035082.1	50240066	.	G	A	.	.	MAF_USDA=5.0
NC_035082.1	50240074	.	G	T	.	.	MAF_USDA=2.5
NC_035082.1	50240084	.	C	G	.	.	MAF_USDA=5.357
NC_035082.1	50240106	.	G	T	.	.	MAF_USDA=2.459
NC_035082.1	50240134	.	G	A	.	.	MAF_INRAE=6.329;MAF_USDA=5.738
NC_035082.1	50240144	.	T	C	.	.	MAF_USDA=1.176
NC_035082.1	50240151	.	G	T	.	.	MAF_INRAE=15.833
NC_035082.1	50240226	.	G	T	.	.	MAF_USDA=1.639
NC_035082.1	50240266	.	A	G	.	.	MAF_INRAE=6.329;MAF_USDA=4.118
NC_035082.1	50240302	.	T	G	.	.	MAF_USDA=1.639
NC_035082.1	50240371	.	G	T	.	.	MAF_USDA=7.377
NC_035082.1	50240394	.	T	A	.	.	MAF_USDA=2.353
NC_035082.1	50240528	.	G	A	.	.	MAF_INRAE=15.823;MAF_USDA=40.588
NC_035082.1	50240611	.	A	T	.	.	MAF_USDA=5.738
NC_035082.1	50240747	.	G	C	.	.	MAF_INRAE=15.19;MAF_USDA=17.059
NC_035082.1	50240825	.	C	T	.	.	MAF_INRAE=44.937;MAF_USDA=22.941
NC_035082.1	50240828	.	C	T	.	.	MAF_INRAE=15.19;MAF_USDA=17.059
NC_035082.1	50240833	.	G	A	.	.	MAF_USDA=5.738
NC_035082.1	50240892	.	C	T	.	.	MAF_USDA=31.148
NC_035082.1	50240897	.	A	C	.	.	MAF_INRAE=31.646;MAF_USDA=25.294
NC_035082.1	50240964	.	C	T	.	.	MAF_USDA=8.333
NC_035082.1	50240965	.	A	T	.	.	MAF_USDA=8.333
NC_035082.1	50240975	.	T	G	.	.	MAF_USDA=10.417
NC_035082.1	50241015	.	T	C	.	.	MAF_INRAE=6.329;MAF_USDA=5.294
NC_035082.1	50241058	.	C	A	.	.	MAF_INRAE=18.987;MAF_USDA=4.217
NC_035082.1	50241061	.	C	A	.	.	MAF_INRAE=5.263
NC_035082.1	50241068	.	A	C	.	.	MAF_INRAE=18.333;MAF_USDA=6.78
NC_035082.1	50241158	.	G	A	.	.	MAF_INRAE=44.304;MAF_USDA=22.289
NC_035082.1	50241191	.	C	T	.	.	MAF_INRAE=5.263
NC_035082.1	50241218	.	A	C	.	.	MAF_INRAE=5.263;MAF_USDA=4.217
NC_035082.1	50241236	.	C	T	.	.	MAF_INRAE=5.263;MAF_USDA=4.217
NC_035082.1	50241244	.	G	C	.	.	MAF_INRAE=5.263;MAF_USDA=6.024
NC_035082.1	50241263	.	A	T	.	.	MAF_USDA=43.75
NC_035082.1	50241265	.	T	G	.	.	MAF_USDA=43.75
NC_035082.1	50241267	.	T	G,A	.	.	MAF_INRAE=37.5;MAF_USDA=43.75
NC_035082.1	50241268	.	T	G	.	.	MAF_USDA=43.75
NC_035082.1	50241269	.	T	C	.	.	MAF_USDA=14.583
NC_035082.1	50241279	.	T	G	.	.	MAF_INRAE=18.333;MAF_USDA=5.932
NC_035082.1	50241299	.	T	C	.	.	MAF_USDA=2.542
NC_035082.1	50241305	.	C	A	.	.	MAF_INRAE=18.987;MAF_USDA=4.217
NC_035082.1	50241306	.	G	A	.	.	MAF_INRAE=37.5;MAF_USDA=24.096
NC_035082.1	50241312	.	G	A	.	.	MAF_INRAE=5.263;MAF_USDA=16.667
NC_035082.1	50241345	.	A	C	.	.	MAF_USDA=31.356
NC_035082.1	50241348	.	C	T	.	.	MAF_USDA=2.542
NC_035082.1	50241368	.	T	G	.	.	MAF_INRAE=5.263;MAF_USDA=14.583
NC_035082.1	50241402	.	G	A	.	.	MAF_USDA=31.356
NC_035082.1	50241437	.	C	T	.	.	MAF_INRAE=6.329
NC_035082.1	50241469	.	A	G	.	.	MAF_USDA=14.407
NC_035082.1	50241492	.	G	A	.	.	MAF_INRAE=5.263;MAF_USDA=4.217
NC_035082.1	50241531	.	G	A	.	.	MAF_INRAE=15.19;MAF_USDA=40.0
NC_035082.1	50241590	.	G	T	.	.	MAF_USDA=30.328
NC_035082.1	50241608	.	C	T	.	.	MAF_USDA=30.328
NC_035082.1	50241610	.	T	C	.	.	MAF_USDA=1.639
NC_035082.1	50241658	.	G	A	.	.	MAF_USDA=1.639
NC_035082.1	50241727	.	C	A	.	.	MAF_INRAE=1.667;MAF_USDA=5.294
NC_035082.1	50241790	.	C	T	.	.	MAF_USDA=2.459
NC_035082.1	50241801	.	T	A	.	.	MAF_USDA=1.639
NC_035082.1	50241808	.	C	T	.	.	MAF_USDA=1.639
NC_035082.1	50241814	.	A	T	.	.	MAF_USDA=1.639
NC_035082.1	50241896	.	T	C	.	.	MAF_INRAE=11.667;MAF_USDA=6.471
NC_035082.1	50241922	.	C	T	.	.	MAF_USDA=31.148
NC_035082.1	50241931	.	G	A	.	.	MAF_USDA=5.882
NC_035082.1	50241976	.	G	T	.	.	MAF_USDA=31.967
NC_035082.1	50242009	.	G	T	.	.	MAF_INRAE=15.19;MAF_USDA=8.333
NC_035082.1	50242027	.	T	A	.	.	MAF_USDA=27.869
NC_035082.1	50242040	.	T	A	.	.	MAF_USDA=5.738
NC_035082.1	50242041	.	C	G	.	.	MAF_USDA=5.738
NC_035082.1	50242060	.	C	A	.	.	MAF_INRAE=32.911;MAF_USDA=29.412
NC_035082.1	50242088	.	C	T	.	.	MAF_USDA=1.639
NC_035082.1	50242105	.	G	T	.	.	MAF_USDA=1.639
NC_035082.1	50242127	.	C	A	.	.	MAF_INRAE=15.19;MAF_USDA=16.471
NC_035082.1	50242185	.	C	A	.	.	MAF_INRAE=44.937;MAF_USDA=21.765
NC_035082.1	50242190	.	C	T	.	.	MAF_USDA=1.639
NC_035082.1	50242218	.	A	C	.	.	MAF_INRAE=15.19;MAF_USDA=8.333
NC_035082.1	50242302	.	G	A	.	.	MAF_INRAE=18.333
NC_035082.1	50242321	.	A	C	.	.	MAF_INRAE=5.263;MAF_USDA=3.529
NC_035082.1	50242345	.	A	C	.	.	MAF_USDA=3.279
NC_035082.1	50242349	.	C	T	.	.	MAF_USDA=5.294
NC_035082.1	50242353	.	C	G	.	.	MAF_INRAE=44.937;MAF_USDA=22.941
NC_035082.1	50242364	.	G	A	.	.	MAF_INRAE=44.304;MAF_USDA=22.941
NC_035082.1	50242412	.	G	A	.	.	MAF_INRAE=6.962
NC_035082.1	50242428	.	C	T	.	.	MAF_INRAE=6.329;MAF_USDA=4.762
NC_035082.1	50242433	.	T	C	.	.	MAF_USDA=30.0
NC_035082.1	50242497	.	A	T	.	.	MAF_INRAE=47.468;MAF_USDA=39.412
NC_035082.1	50242516	.	A	G	.	.	MAF_USDA=31.967
NC_035082.1	50242535	.	A	G	.	.	MAF_USDA=31.967
NC_035082.1	50242547	.	T	C	.	.	MAF_USDA=31.967
NC_035082.1	50242562	.	A	C	.	.	MAF_USDA=31.967
NC_035082.1	50242565	.	T	A	.	.	MAF_USDA=31.967
NC_035082.1	50242589	.	G	A	.	.	MAF_USDA=31.967
NC_035082.1	50242602	.	G	A	.	.	MAF_USDA=2.353
NC_035082.1	50242720	.	T	G	.	.	MAF_USDA=31.148
NC_035082.1	50242739	.	C	T	.	.	MAF_INRAE=18.987;MAF_USDA=4.118
NC_035082.1	50242751	.	G	A	.	.	MAF_INRAE=48.734;MAF_USDA=34.706
NC_035082.1	50242829	.	C	A	.	.	MAF_INRAE=15.0;MAF_USDA=4.167
NC_035082.1	50242881	.	C	T	.	.	MAF_USDA=2.353
NC_035082.1	50242897	.	T	C	.	.	MAF_USDA=31.148
NC_035082.1	50242914	.	C	T	.	.	MAF_USDA=8.197
NC_035082.1	50242958	.	T	C	.	.	MAF_USDA=5.738
NC_035082.1	50242960	.	G	A	.	.	MAF_INRAE=47.468;MAF_USDA=40.0
NC_035082.1	50242967	.	G	T	.	.	MAF_INRAE=5.263;MAF_USDA=1.639
NC_035082.1	50242977	.	A	C	.	.	MAF_INRAE=6.329;MAF_USDA=4.706
NC_035082.1	50243040	.	C	T	.	.	MAF_USDA=2.941
NC_035082.1	50243056	.	A	G	.	.	MAF_INRAE=5.263
NC_035082.1	50243113	.	G	A	.	.	MAF_INRAE=6.329;MAF_USDA=4.706
NC_035082.1	50243167	.	G	A	.	.	MAF_INRAE=5.263
NC_035082.1	50243206	.	A	G	.	.	MAF_USDA=30.328
NC_035082.1	50243208	.	G	A	.	.	MAF_USDA=2.459
NC_035082.1	50243209	.	G	T	.	.	MAF_INRAE=5.833;MAF_USDA=4.118
NC_035082.1	50243221	.	G	A	.	.	MAF_USDA=3.279
NC_035082.1	50243279	.	T	G	.	.	MAF_INRAE=47.468;MAF_USDA=39.412
NC_035082.1	50243297	.	G	A	.	.	MAF_INRAE=44.167;MAF_USDA=35.417
NC_035082.1	50243313	.	C	T	.	.	MAF_INRAE=5.263;MAF_USDA=5.882
NC_035082.1	50243328	.	G	A	.	.	MAF_USDA=2.459
NC_035082.1	50243348	.	C	T	.	.	MAF_USDA=8.197
NC_035082.1	50243414	.	C	T	.	.	MAF_INRAE=11.667;MAF_USDA=12.353
NC_035082.1	50243434	.	T	C	.	.	MAF_USDA=31.148
NC_035082.1	50243482	.	C	T	.	.	MAF_USDA=3.279
NC_035082.1	50243520	.	G	T	.	.	MAF_USDA=1.639
NC_035082.1	50243538	.	G	C	.	.	MAF_USDA=2.459
NC_035082.1	50243584	.	C	T	.	.	MAF_INRAE=5.263;MAF_USDA=4.118
NC_035082.1	50243625	.	G	T	.	.	MAF_USDA=1.639
NC_035082.1	50243663	.	T	C	.	.	MAF_USDA=31.148
NC_035082.1	50243669	.	G	A	.	.	MAF_INRAE=36.076;MAF_USDA=11.176
NC_035082.1	50244002	.	T	A	.	.	MAF_USDA=2.459
NC_035082.1	50244070	.	A	C	.	.	MAF_USDA=29.508
NC_035082.1	50244139	.	C	G	.	.	MAF_INRAE=47.468;MAF_USDA=37.647
NC_035082.1	50244142	.	T	A	.	.	MAF_USDA=5.882
NC_035082.1	50244143	.	G	T	.	.	MAF_INRAE=44.167;MAF_USDA=37.647
NC_035082.1	50244309	.	C	A	.	.	MAF_USDA=2.083
NC_035082.1	50244338	.	C	T	.	.	MAF_INRAE=11.667;MAF_USDA=7.647
NC_035082.1	50244348	.	T	C	.	.	MAF_INRAE=5.263;MAF_USDA=4.118
NC_035082.1	50244351	.	A	T	.	.	MAF_INRAE=38.608;MAF_USDA=31.765
NC_035082.1	50244569	.	A	T	.	.	MAF_INRAE=22.785;MAF_USDA=10.0
NC_035082.1	50244586	.	G	T	.	.	MAF_INRAE=34.177;MAF_USDA=32.941
NC_035082.1	50244611	.	C	A	.	.	MAF_USDA=4.918
NC_035082.1	50244714	.	G	A	.	.	MAF_INRAE=5.263;MAF_USDA=3.529
NC_035082.1	50244725	.	T	G	.	.	MAF_USDA=2.459
NC_035082.1	50244728	.	C	A	.	.	MAF_INRAE=33.544;MAF_USDA=37.059
NC_035082.1	50244749	.	C	A	.	.	MAF_INRAE=46.835;MAF_USDA=45.294
NC_035082.1	50244750	.	C	A	.	.	MAF_USDA=1.639
NC_035082.1	50244766	.	C	A	.	.	MAF_INRAE=48.101;MAF_USDA=38.235
NC_035082.1	50244795	.	G	C	.	.	MAF_INRAE=33.544;MAF_USDA=37.647
NC_035082.1	50244819	.	A	T	.	.	MAF_USDA=7.647
NC_035082.1	50244848	.	T	C	.	.	MAF_USDA=2.459
NC_035082.1	50244853	.	A	G	.	.	MAF_USDA=37.705
NC_035082.1	50244883	.	A	G	.	.	MAF_INRAE=5.263;MAF_USDA=28.824
NC_035082.1	50244909	.	A	G	.	.	MAF_INRAE=5.263;MAF_USDA=28.235
NC_035082.1	50245195	.	G	T	.	.	MAF_INRAE=5.263;MAF_USDA=7.647
NC_035082.1	50245202	.	G	A	.	.	MAF_USDA=1.639
NC_035082.1	50245305	.	G	T	.	.	MAF_INRAE=47.468;MAF_USDA=38.824
NC_035082.1	50245312	.	A	C	.	.	MAF_INRAE=32.278;MAF_USDA=24.118
NC_035082.1	50245323	.	A	C	.	.	MAF_INRAE=5.263;MAF_USDA=10.0
NC_035082.1	50245351	.	G	A	.	.	MAF_USDA=2.459
NC_035082.1	50245426	.	T	A	.	.	MAF_USDA=3.279
NC_035082.1	50245478	.	A	C	.	.	MAF_INRAE=5.263;MAF_USDA=38.525
NC_035082.1	50245533	.	C	A	.	.	MAF_INRAE=5.263;MAF_USDA=5.882
NC_035082.1	50245616	.	C	A	.	.	MAF_INRAE=36.076;MAF_USDA=14.583
NC_035082.1	50245692	.	G	T	.	.	MAF_USDA=5.738
NC_035082.1	50245709	.	C	T	.	.	MAF_USDA=1.639
NC_035082.1	50245719	.	A	T	.	.	MAF_USDA=5.738
NC_035082.1	50245751	.	T	C	.	.	MAF_USDA=43.75
NC_035082.1	50245916	.	G	A	.	.	MAF_USDA=2.459
NC_035082.1	50245926	.	G	A	.	.	MAF_INRAE=15.833
NC_035082.1	50245965	.	G	A	.	.	MAF_USDA=22.951
NC_035082.1	50245967	.	G	A	.	.	MAF_USDA=1.765
NC_035082.1	50245980	.	A	T	.	.	MAF_INRAE=27.848;MAF_USDA=45.294
NC_035082.1	50245981	.	A	T	.	.	MAF_INRAE=4.167;MAF_USDA=11.176
NC_035082.1	50246017	.	C	G	.	.	MAF_INRAE=5.263;MAF_USDA=5.882
NC_035082.1	50246098	.	G	A	.	.	MAF_USDA=17.213
NC_035082.1	50246104	.	G	A	.	.	MAF_INRAE=5.263
NC_035082.1	50246112	.	A	T	.	.	MAF_USDA=12.295
NC_035082.1	50246120	.	A	G	.	.	MAF_USDA=9.016
NC_035082.1	50246126	.	C	A	.	.	MAF_INRAE=44.937;MAF_USDA=22.619
NC_035082.1	50246162	.	G	A	.	.	MAF_USDA=9.167
NC_035082.1	50246376	.	G	A	.	.	MAF_USDA=2.083
NC_035082.1	50246399	.	G	A	.	.	MAF_INRAE=32.278;MAF_USDA=46.471
NC_035082.1	50246456	.	T	C	.	.	MAF_INRAE=47.368;MAF_USDA=25.294
NC_035082.1	50246500	.	C	T	.	.	MAF_USDA=1.639
NC_035082.1	50246533	.	C	A	.	.	MAF_INRAE=15.833;MAF_USDA=19.412
NC_035082.1	50246539	.	G	A	.	.	MAF_INRAE=44.937;MAF_USDA=22.941
NC_035082.1	50246549	.	G	A	.	.	MAF_INRAE=5.263
NC_035082.1	50246551	.	C	T	.	.	MAF_USDA=8.197
NC_035082.1	50246553	.	T	A	.	.	MAF_USDA=8.197
NC_035082.1	50246594	.	A	G	.	.	MAF_INRAE=32.278;MAF_USDA=45.238
NC_035082.1	50246602	.	G	T	.	.	MAF_INRAE=32.278;MAF_USDA=48.824
NC_035082.1	50246604	.	T	A	.	.	MAF_INRAE=42.5;MAF_USDA=22.941
NC_035082.1	50246612	.	A	T	.	.	MAF_USDA=5.882
NC_035082.1	50246613	.	C	T	.	.	MAF_USDA=5.882
NC_035082.1	50246632	.	C	A	.	.	MAF_USDA=6.557
NC_035082.1	50246710	.	G	A	.	.	MAF_INRAE=15.833;MAF_USDA=20.0
NC_035082.1	50246759	.	T	G	.	.	MAF_INRAE=44.304;MAF_USDA=22.353
NC_035082.1	50246823	.	G	T	.	.	MAF_USDA=6.557
NC_035082.1	50246841	.	C	T	.	.	MAF_INRAE=5.263;MAF_USDA=2.353
NC_035082.1	50246842	.	G	A	.	.	MAF_USDA=6.557
NC_035082.1	50246867	.	G	A	.	.	MAF_USDA=2.459
NC_035082.1	50246902	.	C	T	.	.	MAF_INRAE=44.937;MAF_USDA=22.917
NC_035082.1	50246961	.	A	T	.	.	MAF_USDA=10.417
NC_035082.1	50246969	.	T	A	.	.	MAF_INRAE=5.263
NC_035082.1	50246986	.	G	A	.	.	MAF_USDA=10.417
NC_035082.1	50246996	.	C	T	.	.	MAF_INRAE=6.329;MAF_USDA=4.118
NC_035082.1	50246997	.	T	G	.	.	MAF_INRAE=1.667;MAF_USDA=4.118
NC_035082.1	50247270	.	A	T	.	.	MAF_USDA=8.333
NC_035082.1	50247491	.	C	T	.	.	MAF_INRAE=26.316
NC_035082.1	50247513	.	G	A	.	.	MAF_USDA=15.0
NC_035082.1	50247569	.	T	A	.	.	MAF_INRAE=44.937;MAF_USDA=21.765
NC_035082.1	50247601	.	G	A	.	.	MAF_USDA=5.738
NC_035082.1	50247649	.	C	T	.	.	MAF_USDA=3.529
NC_035082.1	50247658	.	G	A	.	.	MAF_USDA=3.529
NC_035082.1	50247679	.	G	T	.	.	MAF_INRAE=3.797
NC_035082.1	50247701	.	C	T	.	.	MAF_INRAE=1.667
NC_035082.1	50247725	.	A	G	.	.	MAF_USDA=9.412
NC_035082.1	50247731	.	G	T	.	.	MAF_USDA=12.5
NC_035082.1	50247793	.	A	T	.	.	MAF_USDA=2.459
NC_035082.1	50247799	.	A	G	.	.	MAF_USDA=8.197
NC_035082.1	50247809	.	G	A	.	.	MAF_INRAE=44.937;MAF_USDA=27.059
NC_035082.1	50247817	.	C	T	.	.	MAF_USDA=5.738
NC_035082.1	50247818	.	G	A	.	.	MAF_USDA=3.279
NC_035082.1	50247840	.	G	C	.	.	MAF_INRAE=5.263;MAF_USDA=15.294
NC_035082.1	50247843	.	G	T	.	.	MAF_USDA=2.459
NC_035082.1	50247917	.	C	A	.	.	MAF_USDA=1.639
NC_035082.1	50247980	.	G	A	.	.	MAF_USDA=8.197
NC_035082.1	50247994	.	G	T	.	.	MAF_INRAE=34.177;MAF_USDA=8.824
NC_035082.1	50248023	.	G	T	.	.	MAF_INRAE=5.263;MAF_USDA=11.176
NC_035082.1	50248037	.	C	T	.	.	MAF_INRAE=44.937;MAF_USDA=23.529
NC_035082.1	50248076	.	A	G	.	.	MAF_USDA=2.459
NC_035082.1	50248079	.	G	A	.	.	MAF_INRAE=11.667;MAF_USDA=8.235
NC_035082.1	50248093	.	G	A	.	.	MAF_INRAE=5.263;MAF_USDA=15.294
NC_035082.1	50248094	.	G	T	.	.	MAF_INRAE=5.263
NC_035082.1	50248118	.	A	G	.	.	MAF_INRAE=46.835;MAF_USDA=44.118
NC_035082.1	50248136	.	TTG	TTT	.	.	MAF_USDA=2.083
NC_035082.1	50248138	.	G	T	.	.	MAF_INRAE=6.962
NC_035082.1	50248216	.	C	A	.	.	MAF_INRAE=44.937;MAF_USDA=22.353
NC_035082.1	50248217	.	C	A	.	.	MAF_INRAE=42.5;MAF_USDA=22.941
NC_035082.1	50248232	.	C	T	.	.	MAF_USDA=2.459
NC_035082.1	50248280	.	T	A	.	.	MAF_INRAE=18.987;MAF_USDA=4.118
NC_035082.1	50248305	.	C	T	.	.	MAF_USDA=4.918
NC_035082.1	50248386	.	A	C	.	.	MAF_USDA=4.098
NC_035082.1	50248456	.	G	A	.	.	MAF_USDA=11.176
NC_035082.1	50248506	.	C	T	.	.	MAF_USDA=11.765
NC_035082.1	50248593	.	A	G	.	.	MAF_INRAE=17.5
NC_035082.1	50248598	.	T	C	.	.	MAF_INRAE=5.263;MAF_USDA=5.882
NC_035082.1	50248652	.	C	G	.	.	MAF_USDA=3.279
NC_035082.1	50248663	.	A	T	.	.	MAF_USDA=8.824
NC_035082.1	50248664	.	G	A	.	.	MAF_INRAE=4.167;MAF_USDA=4.118
NC_035082.1	50248721	.	G	T	.	.	MAF_USDA=13.636
NC_035082.1	50248723	.	T	A	.	.	MAF_USDA=13.636
NC_035082.1	50248724	.	G	A	.	.	MAF_USDA=15.909
NC_035082.1	50248744	.	T	A	.	.	MAF_USDA=10.119
NC_035082.1	50248749	.	A	T	.	.	MAF_USDA=10.417
NC_035082.1	50248759	.	C	T	.	.	MAF_USDA=18.235
NC_035082.1	50248760	.	T	A	.	.	MAF_USDA=15.882
NC_035082.1	50248761	.	A	T	.	.	MAF_USDA=6.471
NC_035082.1	50248772	.	G	T	.	.	MAF_USDA=17.059
NC_035082.1	50248829	.	C	T	.	.	MAF_INRAE=6.329;MAF_USDA=15.882
NC_035082.1	50248841	.	C	T	.	.	MAF_USDA=4.098
NC_035082.1	50248915	.	C	A	.	.	MAF_INRAE=5.263;MAF_USDA=5.882
NC_035082.1	50249010	.	C	T	.	.	MAF_INRAE=10.127;MAF_USDA=47.647
NC_035082.1	50249024	.	T	A	.	.	MAF_INRAE=37.342;MAF_USDA=23.529
NC_035082.1	50249098	.	C	T	.	.	MAF_INRAE=6.329;MAF_USDA=8.235
NC_035082.1	50249266	.	A	T	.	.	MAF_INRAE=23.418;MAF_USDA=45.833
NC_035082.1	50249300	.	C	T	.	.	MAF_USDA=2.459
NC_035082.1	50249354	.	A	T	.	.	MAF_INRAE=32.911;MAF_USDA=32.353
NC_035082.1	50249359	.	C	T	.	.	MAF_USDA=3.279
NC_035082.1	50249387	.	C	A	.	.	MAF_INRAE=34.81;MAF_USDA=10.588
NC_035082.1	50249425	.	T	G	.	.	MAF_USDA=15.882
NC_035082.1	50249432	.	T	A	.	.	MAF_USDA=2.941
NC_035082.1	50249444	.	T	C	.	.	MAF_USDA=3.279
NC_035082.1	50249559	.	G	T	.	.	MAF_INRAE=5.263;MAF_USDA=3.279
NC_035082.1	50249706	.	T	C	.	.	MAF_INRAE=5.263;MAF_USDA=30.0
NC_035082.1	50249744	.	G	A	.	.	MAF_USDA=6.667
NC_035082.1	50249768	.	A	T	.	.	MAF_INRAE=5.263;MAF_USDA=42.353
NC_035082.1	50249876	.	A	C	.	.	MAF_USDA=4.706
NC_035082.1	50249881	.	T	A	.	.	MAF_USDA=2.459
NC_035082.1	50249907	.	A	T	.	.	MAF_INRAE=25.0;MAF_USDA=12.353
NC_035082.1	50249939	.	G	T	.	.	MAF_USDA=4.706
NC_035082.1	50249948	.	T	G	.	.	MAF_INRAE=5.263
NC_035082.1	50250050	.	C	A	.	.	MAF_USDA=2.083
NC_035082.1	50250068	.	C	T	.	.	MAF_INRAE=47.368;MAF_USDA=10.0
NC_035082.1	50250234	.	G	A	.	.	MAF_USDA=28.824
NC_035082.1	50250284	.	C	T	.	.	MAF_INRAE=5.263;MAF_USDA=5.882
NC_035082.1	50250312	.	C	T	.	.	MAF_USDA=18.235
NC_035082.1	50250319	.	C	A	.	.	MAF_USDA=4.118
NC_035082.1	50250330	.	A	G	.	.	MAF_USDA=10.417
NC_035082.1	50250923	.	C	T	.	.	MAF_USDA=6.098
NC_035082.1	50250947	.	T	G	.	.	MAF_INRAE=21.053;MAF_USDA=37.059
NC_035082.1	50250973	.	C	A	.	.	MAF_USDA=2.083
NC_035082.1	50250982	.	G	A	.	.	MAF_USDA=6.557
NC_035082.1	50250989	.	G	T	.	.	MAF_USDA=2.353
NC_035082.1	50251058	.	T	C	.	.	MAF_INRAE=5.263
NC_035082.1	50251107	.	G	T	.	.	MAF_INRAE=15.19;MAF_USDA=21.311
NC_035082.1	50251142	.	C	G	.	.	MAF_INRAE=17.722;MAF_USDA=33.333
NC_035082.1	50251166	.	A	T	.	.	MAF_INRAE=27.5
NC_035082.1	50251229	.	G	T	.	.	MAF_INRAE=18.333
NC_035082.1	50251320	.	G	A	.	.	MAF_USDA=14.118
NC_035082.1	50251327	.	C	A	.	.	MAF_INRAE=18.354;MAF_USDA=5.294
NC_035082.1	50251329	.	C	T	.	.	MAF_INRAE=18.333
NC_035082.1	50251341	.	T	A	.	.	MAF_INRAE=22.152;MAF_USDA=42.353
NC_035082.1	50251405	.	C	T	.	.	MAF_INRAE=23.418;MAF_USDA=43.75
NC_035082.1	50251406	.	G	A	.	.	MAF_INRAE=48.333;MAF_USDA=20.833
NC_035082.1	50251416	.	G	T	.	.	MAF_INRAE=23.418;MAF_USDA=41.176
NC_035082.1	50251440	.	A	G	.	.	MAF_INRAE=5.263;MAF_USDA=2.083
NC_035082.1	50251459	.	T	A	.	.	MAF_INRAE=5.263;MAF_USDA=5.294
NC_035082.1	50251467	.	T	C	.	.	MAF_INRAE=6.667;MAF_USDA=30.588
NC_035082.1	50251498	.	T	C	.	.	MAF_USDA=2.459
NC_035082.1	50251599	.	C	A	.	.	MAF_USDA=15.833
NC_035082.1	50251651	.	A	G	.	.	MAF_INRAE=29.114;MAF_USDA=48.824
NC_035082.1	50251722	.	C	T	.	.	MAF_USDA=4.098
NC_035082.1	50251757	.	A	G	.	.	MAF_USDA=31.25
NC_035082.1	50251758	.	A	C	.	.	MAF_USDA=39.13
NC_035082.1	50251783	.	A	T	.	.	MAF_INRAE=27.848;MAF_USDA=24.706
NC_035082.1	50251863	.	A	G	.	.	MAF_USDA=1.667
NC_035082.1	50251870	.	C	A	.	.	MAF_INRAE=6.667;MAF_USDA=29.167
NC_035082.1	50251879	.	G	C	.	.	MAF_USDA=10.119
NC_035082.1	50251931	.	C	T	.	.	MAF_INRAE=24.051;MAF_USDA=33.529
NC_035082.1	50251992	.	T	G	.	.	MAF_INRAE=34.177;MAF_USDA=10.588
NC_035082.1	50252080	.	G	T	.	.	MAF_INRAE=5.263;MAF_USDA=9.412
NC_035082.1	50252142	.	C	A	.	.	MAF_INRAE=5.263;MAF_USDA=5.294
NC_035082.1	50252157	.	C	T	.	.	MAF_USDA=4.098
NC_035082.1	50252198	.	C	T	.	.	MAF_USDA=1.639
NC_035082.1	50252202	.	T	A	.	.	MAF_INRAE=5.263;MAF_USDA=5.882
NC_035082.1	50252233	.	A	C	.	.	MAF_INRAE=5.263;MAF_USDA=5.882
NC_035082.1	50252241	.	G	A	.	.	MAF_INRAE=5.263;MAF_USDA=5.882
NC_035082.1	50252245	.	C	T	.	.	MAF_USDA=1.639
NC_035082.1	50252246	.	G	C	.	.	MAF_INRAE=5.263;MAF_USDA=5.882
NC_035082.1	50252303	.	C	T	.	.	MAF_INRAE=10.759;MAF_USDA=16.471
NC_035082.1	50252314	.	A	T	.	.	MAF_INRAE=5.263;MAF_USDA=6.471
NC_035082.1	50252344	.	G	A	.	.	MAF_USDA=1.639
NC_035082.1	50252389	.	C	T	.	.	MAF_INRAE=6.329;MAF_USDA=4.118
NC_035082.1	50252415	.	C	G	.	.	MAF_INRAE=27.215;MAF_USDA=5.294
NC_035082.1	50252441	.	C	T	.	.	MAF_INRAE=18.987;MAF_USDA=4.118
NC_035082.1	50252471	.	G	T	.	.	MAF_INRAE=47.468;MAF_USDA=33.333
NC_035082.1	50252498	.	A	G	.	.	MAF_INRAE=7.5;MAF_USDA=22.619
NC_035082.1	50252586	.	C	T	.	.	MAF_USDA=1.639
NC_035082.1	50252590	.	C	A	.	.	MAF_INRAE=48.101;MAF_USDA=21.765
NC_035082.1	50252603	.	T	C	.	.	MAF_INRAE=29.114;MAF_USDA=17.647
NC_035082.1	50252639	.	C	T	.	.	MAF_INRAE=49.367;MAF_USDA=24.118
NC_035082.1	50252652	.	G	A	.	.	MAF_INRAE=47.468;MAF_USDA=22.941
NC_035082.1	50252673	.	G	T	.	.	MAF_INRAE=47.468;MAF_USDA=26.471
NC_035082.1	50252701	.	T	C	.	.	MAF_INRAE=29.114;MAF_USDA=19.412
NC_035082.1	50252730	.	G	C	.	.	MAF_INRAE=46.835;MAF_USDA=46.471
NC_035082.1	50252746	.	T	C	.	.	MAF_INRAE=46.835;MAF_USDA=37.647
NC_035082.1	50252792	.	C	T	.	.	MAF_INRAE=39.873;MAF_USDA=37.059
NC_035082.1	50252871	.	A	C	.	.	MAF_INRAE=42.105;MAF_USDA=37.059
NC_035082.1	50252877	.	G	T	.	.	MAF_INRAE=47.368;MAF_USDA=32.941
NC_035082.1	50252902	.	A	G	.	.	MAF_USDA=2.459
NC_035082.1	50252952	.	G	A	.	.	MAF_USDA=2.083
NC_035082.1	50252957	.	A	G	.	.	MAF_USDA=16.667
NC_035082.1	50252965	.	C	A	.	.	MAF_INRAE=6.329;MAF_USDA=2.083
NC_035082.1	50252969	.	A	G	.	.	MAF_INRAE=27.5
NC_035082.1	50253009	.	G	A	.	.	MAF_USDA=4.167
NC_035082.1	50253017	.	A	G	.	.	MAF_USDA=4.167
NC_035082.1	50253029	.	G	A	.	.	MAF_INRAE=2.5;MAF_USDA=18.75
NC_035082.1	50253039	.	A	G	.	.	MAF_INRAE=1.667;MAF_USDA=16.667
NC_035082.1	50253055	.	C	T	.	.	MAF_INRAE=5.833;MAF_USDA=1.176
NC_035082.1	50253098	.	C	T	.	.	MAF_INRAE=5.263;MAF_USDA=1.639
NC_035082.1	50253110	.	C	G	.	.	MAF_INRAE=5.0;MAF_USDA=4.098
NC_035082.1	50253164	.	G	T	.	.	MAF_INRAE=46.835;MAF_USDA=22.941
NC_035082.1	50253169	.	G	A	.	.	MAF_USDA=12.353
NC_035082.1	50253177	.	T	G	.	.	MAF_INRAE=45.57;MAF_USDA=27.647
NC_035082.1	50253332	.	G	T	.	.	MAF_USDA=8.197
NC_035082.1	50253334	.	C	A	.	.	MAF_INRAE=5.833;MAF_USDA=4.118
NC_035082.1	50253348	.	A	G	.	.	MAF_INRAE=5.263;MAF_USDA=2.459
NC_035082.1	50253380	.	A	C	.	.	MAF_INRAE=18.987;MAF_USDA=4.118
NC_035082.1	50253398	.	T	G	.	.	MAF_INRAE=50.0;MAF_USDA=30.588
NC_035082.1	50253402	.	T	G	.	.	MAF_USDA=10.588
NC_035082.1	50253488	.	A	C	.	.	MAF_INRAE=49.367;MAF_USDA=30.588
NC_035082.1	50253702	.	C	A	.	.	MAF_INRAE=21.053;MAF_USDA=4.217
NC_035082.1	50253713	.	G	A	.	.	MAF_INRAE=5.263
NC_035082.1	50253799	.	T	C	.	.	MAF_USDA=1.639
NC_035082.1	50253907	.	G	A	.	.	MAF_USDA=2.941
NC_035082.1	50253931	.	G	A	.	.	MAF_USDA=1.639
NC_035082.1	50253952	.	A	T	.	.	MAF_INRAE=50.0;MAF_USDA=31.176
NC_035082.1	50254027	.	A	C	.	.	MAF_USDA=4.167
NC_035082.1	50254105	.	T	A	.	.	MAF_INRAE=35.443;MAF_USDA=33.333
NC_035082.1	50254153	.	T	C	.	.	MAF_INRAE=36.709;MAF_USDA=40.588
NC_035082.1	50254162	.	T	G	.	.	MAF_INRAE=36.709;MAF_USDA=37.059
NC_035082.1	50254183	.	C	T	.	.	MAF_INRAE=5.0;MAF_USDA=4.918
NC_035082.1	50254195	.	A	C	.	.	MAF_INRAE=36.709;MAF_USDA=35.882
NC_035082.1	50254198	.	C	G	.	.	MAF_USDA=1.639
NC_035082.1	50254257	.	G	A	.	.	MAF_USDA=4.118
NC_035082.1	50254270	.	G	C	.	.	MAF_INRAE=36.709;MAF_USDA=35.882
NC_035082.1	50254276	.	G	A	.	.	MAF_INRAE=35.443;MAF_USDA=31.176
NC_035082.1	50254335	.	G	T	.	.	MAF_INRAE=37.342;MAF_USDA=35.882
NC_035082.1	50254374	.	C	A	.	.	MAF_INRAE=5.263;MAF_USDA=6.557
NC_035082.1	50254381	.	C	G	.	.	MAF_INRAE=5.263;MAF_USDA=5.738
NC_035082.1	50254394	.	G	A	.	.	MAF_INRAE=36.076;MAF_USDA=31.176
NC_035082.1	50254395	.	G	A	.	.	MAF_INRAE=5.263;MAF_USDA=5.738
NC_035082.1	50254396	.	C	G	.	.	MAF_USDA=5.738
NC_035082.1	50254409	.	T	A	.	.	MAF_INRAE=18.987;MAF_USDA=4.118
NC_035082.1	50254433	.	A	C	.	.	MAF_INRAE=37.342;MAF_USDA=35.882
NC_035082.1	50254452	.	G	A	.	.	MAF_INRAE=5.833;MAF_USDA=4.706
NC_035082.1	50254513	.	G	T	.	.	MAF_USDA=5.294
NC_035082.1	50254539	.	T	C	.	.	MAF_INRAE=5.263;MAF_USDA=4.918
NC_035082.1	50254546	.	C	T	.	.	MAF_INRAE=37.342;MAF_USDA=35.882
NC_035082.1	50254552	.	G	C	.	.	MAF_INRAE=37.342;MAF_USDA=33.735
NC_035082.1	50254576	.	G	T	.	.	MAF_USDA=2.083
NC_035082.1	50254585	.	A	G	.	.	MAF_INRAE=37.342;MAF_USDA=33.735
NC_035082.1	50254591	.	T	A	.	.	MAF_USDA=1.695
NC_035082.1	50254600	.	A	T	.	.	MAF_INRAE=37.342;MAF_USDA=33.735
NC_035082.1	50254618	.	T	G	.	.	MAF_USDA=4.217
NC_035082.1	50254620	.	T	G	.	.	MAF_INRAE=37.342;MAF_USDA=33.735
NC_035082.1	50254625	.	T	C	.	.	MAF_INRAE=18.987;MAF_USDA=8.434
NC_035082.1	50254630	.	A	C	.	.	MAF_INRAE=47.468;MAF_USDA=45.181
NC_035082.1	50254635	.	A	C	.	.	MAF_INRAE=16.667;MAF_USDA=3.614
NC_035082.1	50254644	.	T	A	.	.	MAF_USDA=2.083
NC_035082.1	50254650	.	G	T	.	.	MAF_USDA=2.542
NC_035082.1	50254658	.	A	C	.	.	MAF_INRAE=36.709;MAF_USDA=33.133
NC_035082.1	50254662	.	G	T,A	.	.	MAF_INRAE=18.333;MAF_USDA=4.237
NC_035082.1	50254667	.	G	T	.	.	MAF_INRAE=3.797;MAF_USDA=5.085
NC_035082.1	50254669	.	A	C	.	.	MAF_USDA=1.695
NC_035082.1	50254684	.	C	T	.	.	MAF_INRAE=37.342;MAF_USDA=41.765
NC_035082.1	50254738	.	T	C	.	.	MAF_INRAE=37.342;MAF_USDA=35.882
NC_035082.1	50254742	.	A	G	.	.	MAF_INRAE=30.833;MAF_USDA=36.471
NC_035082.1	50254749	.	T	C	.	.	MAF_INRAE=37.342;MAF_USDA=35.882
NC_035082.1	50254752	.	A	G	.	.	MAF_INRAE=30.833;MAF_USDA=36.471
NC_035082.1	50254764	.	G	A	.	.	MAF_INRAE=10.759;MAF_USDA=11.176
NC_035082.1	50254765	.	T	G	.	.	MAF_INRAE=37.342;MAF_USDA=36.471
NC_035082.1	50254777	.	A	C	.	.	MAF_INRAE=37.342;MAF_USDA=37.059
NC_035082.1	50254778	.	C	A	.	.	MAF_USDA=2.083
NC_035082.1	50254827	.	T	C	.	.	MAF_INRAE=10.759;MAF_USDA=18.824
NC_035082.1	50254829	.	T	C	.	.	MAF_INRAE=7.5;MAF_USDA=18.824
NC_035082.1	50254838	.	T	G	.	.	MAF_INRAE=10.759;MAF_USDA=18.824
NC_035082.1	50254840	.	A	C	.	.	MAF_INRAE=7.5;MAF_USDA=18.824
NC_035082.1	50254842	.	A	C	.	.	MAF_INRAE=7.5;MAF_USDA=18.235
NC_035082.1	50254843	.	G	A	.	.	MAF_USDA=1.765
NC_035082.1	50254860	.	C	A	.	.	MAF_INRAE=21.053;MAF_USDA=19.412
NC_035082.1	50254903	.	T	G	.	.	MAF_INRAE=37.342;MAF_USDA=38.235
NC_035082.1	50254957	.	G	A	.	.	MAF_INRAE=36.709;MAF_USDA=37.647
NC_035082.1	50254958	.	A	T	.	.	MAF_INRAE=30.0;MAF_USDA=37.059
NC_035082.1	50255003	.	T	G	.	.	MAF_INRAE=37.342;MAF_USDA=37.059
NC_035082.1	50255031	.	A	T	.	.	MAF_INRAE=30.833;MAF_USDA=33.333
NC_035082.1	50255049	.	G	A	.	.	MAF_INRAE=36.709;MAF_USDA=36.471
NC_035082.1	50255079	.	A	G	.	.	MAF_INRAE=36.076;MAF_USDA=35.882
NC_035082.1	50255114	.	A	C	.	.	MAF_INRAE=32.911;MAF_USDA=34.706
NC_035082.1	50255151	.	T	G	.	.	MAF_INRAE=20.0;MAF_USDA=34.118
NC_035082.1	50255192	.	T	G	.	.	MAF_USDA=12.5
NC_035082.1	50255194	.	A	G	.	.	MAF_INRAE=40.833
NC_035082.1	50255196	.	T	C	.	.	MAF_USDA=39.583
NC_035082.1	50255279	.	G	A	.	.	MAF_USDA=8.333
NC_035082.1	50255420	.	G	A	.	.	MAF_USDA=1.667
NC_035082.1	50255421	.	T	G	.	.	MAF_USDA=14.583
NC_035082.1	50255428	.	A	C	.	.	MAF_USDA=2.459
NC_035082.1	50255437	.	A	G	.	.	MAF_USDA=22.917
NC_035082.1	50255445	.	C	T	.	.	MAF_USDA=33.333
NC_035082.1	50255447	.	G	T	.	.	MAF_USDA=29.167
NC_035082.1	50255464	.	A	T	.	.	MAF_USDA=4.918
NC_035082.1	50255483	.	C	T	.	.	MAF_INRAE=30.38;MAF_USDA=27.059
NC_035082.1	50255498	.	C	T	.	.	MAF_INRAE=32.278;MAF_USDA=32.353
NC_035082.1	50255516	.	A	T	.	.	MAF_USDA=2.459
NC_035082.1	50255523	.	C	A	.	.	MAF_INRAE=5.263
NC_035082.1	50255536	.	T	G	.	.	MAF_USDA=1.667
NC_035082.1	50255545	.	T	G	.	.	MAF_INRAE=32.911;MAF_USDA=32.353
NC_035082.1	50255571	.	G	T	.	.	MAF_USDA=3.279
NC_035082.1	50255586	.	T	C	.	.	MAF_USDA=25.424
NC_035082.1	50255731	.	T	G	.	.	MAF_INRAE=28.333
NC_035082.1	50255738	.	A	G	.	.	MAF_INRAE=36.076;MAF_USDA=36.885
NC_035082.1	50255742	.	T	C	.	.	MAF_INRAE=29.167;MAF_USDA=36.471
NC_035082.1	50255769	.	C	T	.	.	MAF_INRAE=42.105;MAF_USDA=35.882
NC_035082.1	50255778	.	A	G	.	.	MAF_USDA=4.918
NC_035082.1	50255787	.	C	T	.	.	MAF_USDA=2.459
NC_035082.1	50255841	.	G	A	.	.	MAF_INRAE=36.709;MAF_USDA=36.471
NC_035082.1	50255900	.	A	G	.	.	MAF_USDA=1.639
NC_035082.1	50255918	.	A	T	.	.	MAF_USDA=5.0
NC_035082.1	50255925	.	G	A	.	.	MAF_INRAE=5.263;MAF_USDA=4.098
NC_035082.1	50255946	.	A	C	.	.	MAF_USDA=1.639
NC_035082.1	50256011	.	G	T	.	.	MAF_INRAE=37.342;MAF_USDA=36.471
NC_035082.1	50256018	.	A	G	.	.	MAF_INRAE=37.342;MAF_USDA=37.059
NC_035082.1	50256047	.	A	G	.	.	MAF_INRAE=36.709;MAF_USDA=35.882
NC_035082.1	50256059	.	T	C	.	.	MAF_INRAE=37.342;MAF_USDA=35.882
NC_035082.1	50256075	.	A	T	.	.	MAF_INRAE=37.342;MAF_USDA=35.882
NC_035082.1	50256080	.	T	A	.	.	MAF_INRAE=37.342;MAF_USDA=35.882
NC_035082.1	50256088	.	G	T	.	.	MAF_INRAE=6.667;MAF_USDA=10.417
NC_035082.1	50256093	.	A	G	.	.	MAF_INRAE=30.833;MAF_USDA=33.333
NC_035082.1	50256098	.	G	T	.	.	MAF_USDA=10.417
NC_035082.1	50256099	.	A	G	.	.	MAF_INRAE=30.833;MAF_USDA=33.333
NC_035082.1	50256164	.	A	T	.	.	MAF_INRAE=37.342;MAF_USDA=36.471
NC_035082.1	50256173	.	T	C	.	.	MAF_INRAE=37.342;MAF_USDA=35.882
NC_035082.1	50256175	.	A	C	.	.	MAF_INRAE=30.833;MAF_USDA=35.882
NC_035082.1	50256178	.	T	C	.	.	MAF_INRAE=30.833;MAF_USDA=36.471
NC_035082.1	50256219	.	A	T	.	.	MAF_INRAE=47.468;MAF_USDA=35.882
NC_035082.1	50256232	.	G	T	.	.	MAF_USDA=5.294
NC_035082.1	50256280	.	C	T	.	.	MAF_USDA=1.639
NC_035082.1	50256292	.	G	C	.	.	MAF_INRAE=37.342;MAF_USDA=36.471
NC_035082.1	50256322	.	C	A	.	.	MAF_INRAE=36.709;MAF_USDA=35.882
NC_035082.1	50256330	.	T	C	.	.	MAF_INRAE=36.709;MAF_USDA=38.235
NC_035082.1	50256335	.	G	A	.	.	MAF_USDA=1.639
NC_035082.1	50256362	.	G	A	.	.	MAF_INRAE=30.0;MAF_USDA=39.412
NC_035082.1	50256367	.	G	T	.	.	MAF_INRAE=7.5;MAF_USDA=23.81
NC_035082.1	50256372	.	A	T	.	.	MAF_INRAE=30.0;MAF_USDA=32.143
NC_035082.1	50256376	.	C	A	.	.	MAF_USDA=2.976
NC_035082.1	50256405	.	A	C	.	.	MAF_INRAE=37.342;MAF_USDA=33.333
NC_035082.1	50256410	.	T	G	.	.	MAF_INRAE=15.833
NC_035082.1	50256458	.	A	C	.	.	MAF_INRAE=36.076;MAF_USDA=32.941
NC_035082.1	50256486	.	C	A	.	.	MAF_USDA=4.167
NC_035082.1	50256501	.	T	A	.	.	MAF_INRAE=7.5;MAF_USDA=20.833
NC_035082.1	50256517	.	G	A	.	.	MAF_INRAE=5.263
NC_035082.1	50256524	.	A	T	.	.	MAF_INRAE=34.81;MAF_USDA=29.167
NC_035082.1	50256529	.	T	C	.	.	MAF_INRAE=5.263
NC_035082.1	50256547	.	G	T	.	.	MAF_INRAE=5.263;MAF_USDA=4.918
NC_035082.1	50256551	.	T	C	.	.	MAF_INRAE=36.076;MAF_USDA=32.941
NC_035082.1	50256612	.	T	A	.	.	MAF_INRAE=5.263;MAF_USDA=4.918
NC_035082.1	50256628	.	C	A	.	.	MAF_INRAE=37.342;MAF_USDA=35.882
NC_035082.1	50256637	.	T	A	.	.	MAF_INRAE=30.833;MAF_USDA=33.333
NC_035082.1	50256693	.	C	G	.	.	MAF_INRAE=48.101;MAF_USDA=45.882
NC_035082.1	50256703	.	T	G	.	.	MAF_INRAE=48.101;MAF_USDA=45.882
NC_035082.1	50256737	.	A	G	.	.	MAF_INRAE=48.101;MAF_USDA=45.882
NC_035082.1	50256760	.	G	A	.	.	MAF_USDA=1.639
NC_035082.1	50256786	.	G	T	.	.	MAF_USDA=8.333
NC_035082.1	50256812	.	T	C	.	.	MAF_INRAE=47.468;MAF_USDA=29.762
NC_035082.1	50256814	.	G	T	.	.	MAF_USDA=4.167
NC_035082.1	50256836	.	A	G	.	.	MAF_INRAE=36.709;MAF_USDA=38.69
NC_035082.1	50256863	.	G	T	.	.	MAF_INRAE=47.468;MAF_USDA=25.882
NC_035082.1	50256906	.	G	T	.	.	MAF_INRAE=37.342;MAF_USDA=29.167
NC_035082.1	50256936	.	T	C	.	.	MAF_INRAE=30.833;MAF_USDA=33.333
NC_035082.1	50256958	.	A	T	.	.	MAF_USDA=1.639
NC_035082.1	50256968	.	A	C	.	.	MAF_INRAE=34.81;MAF_USDA=31.765
NC_035082.1	50256970	.	T	A	.	.	MAF_USDA=16.667
NC_035082.1	50256972	.	C	T	.	.	MAF_INRAE=29.167;MAF_USDA=35.294
NC_035082.1	50257100	.	C	T	.	.	MAF_USDA=6.557
NC_035082.1	50257161	.	C	G	.	.	MAF_USDA=11.475
NC_035082.1	50257211	.	C	A	.	.	MAF_INRAE=36.709;MAF_USDA=36.471
NC_035082.1	50257223	.	G	A	.	.	MAF_INRAE=36.709;MAF_USDA=31.765
NC_035082.1	50257240	.	A	G	.	.	MAF_USDA=1.639
NC_035082.1	50257295	.	T	G	.	.	MAF_INRAE=37.342;MAF_USDA=36.471
NC_035082.1	50257383	.	C	T	.	.	MAF_USDA=4.918
NC_035082.1	50257387	.	T	A	.	.	MAF_INRAE=35.443;MAF_USDA=33.529
NC_035082.1	50257404	.	C	A	.	.	MAF_INRAE=34.81;MAF_USDA=33.529
NC_035082.1	50257415	.	C	A	.	.	MAF_INRAE=2.5
NC_035082.1	50257422	.	A	T	.	.	MAF_INRAE=7.5;MAF_USDA=18.235
NC_035082.1	50257458	.	G	A	.	.	MAF_INRAE=26.667;MAF_USDA=32.353
NC_035082.1	50257460	.	T	C	.	.	MAF_INRAE=26.667;MAF_USDA=30.0
NC_035082.1	50257501	.	C	T	.	.	MAF_USDA=33.333
NC_035082.1	50257507	.	T	C	.	.	MAF_INRAE=36.076;MAF_USDA=34.118
NC_035082.1	50257514	.	G	T	.	.	MAF_INRAE=36.076;MAF_USDA=34.118
NC_035082.1	50257520	.	C	T	.	.	MAF_INRAE=35.443;MAF_USDA=29.412
NC_035082.1	50257553	.	G	A	.	.	MAF_INRAE=36.076;MAF_USDA=35.882
NC_035082.1	50257579	.	C	A	.	.	MAF_INRAE=36.076;MAF_USDA=33.529
NC_035082.1	50257603	.	C	T	.	.	MAF_USDA=1.639
NC_035082.1	50257604	.	G	T	.	.	MAF_INRAE=36.076;MAF_USDA=36.471
NC_035082.1	50257620	.	G	A	.	.	MAF_INRAE=5.263;MAF_USDA=1.639
NC_035082.1	50257638	.	A	C	.	.	MAF_INRAE=36.709;MAF_USDA=36.471
NC_035082.1	50257645	.	C	T	.	.	MAF_INRAE=5.263;MAF_USDA=16.667
NC_035082.1	50257660	.	G	T	.	.	MAF_INRAE=35.443;MAF_USDA=20.238
NC_035082.1	50257742	.	A	C	.	.	MAF_INRAE=42.105;MAF_USDA=33.333
NC_035082.1	50257758	.	G	A	.	.	MAF_USDA=3.279
NC_035082.1	50257764	.	T	G	.	.	MAF_INRAE=42.105;MAF_USDA=33.333
NC_035082.1	50257774	.	C	A	.	.	MAF_USDA=17.857
NC_035082.1	50257776	.	C	T	.	.	MAF_USDA=2.542
NC_035082.1	50257785	.	C	T	.	.	MAF_INRAE=42.105
NC_035082.1	50257824	.	A	G	.	.	MAF_INRAE=34.81;MAF_USDA=37.059
NC_035082.1	50257832	.	C	A	.	.	MAF_INRAE=33.544;MAF_USDA=27.647
NC_035082.1	50257843	.	C	A	.	.	MAF_USDA=4.098
NC_035082.1	50257849	.	G	A	.	.	MAF_INRAE=36.076;MAF_USDA=37.059
NC_035082.1	50257880	.	C	T	.	.	MAF_INRAE=36.709;MAF_USDA=36.471
NC_035082.1	50257901	.	A	C	.	.	MAF_INRAE=36.709;MAF_USDA=36.471
NC_035082.1	50257920	.	C	A	.	.	MAF_INRAE=37.342;MAF_USDA=36.471
NC_035082.1	50257925	.	C	G	.	.	MAF_INRAE=37.342;MAF_USDA=36.471
NC_035082.1	50257940	.	T	A	.	.	MAF_INRAE=37.342;MAF_USDA=36.471
NC_035082.1	50257988	.	T	C	.	.	MAF_INRAE=35.443;MAF_USDA=31.176
NC_035082.1	50258002	.	C	T	.	.	MAF_INRAE=21.053;MAF_USDA=5.738
NC_035082.1	50258078	.	A	T	.	.	MAF_INRAE=37.342;MAF_USDA=37.059
NC_035082.1	50258162	.	C	T	.	.	MAF_INRAE=37.342;MAF_USDA=35.882
NC_035082.1	50258170	.	T	A	.	.	MAF_USDA=8.235
NC_035082.1	50258195	.	A	G	.	.	MAF_INRAE=18.987;MAF_USDA=4.118
NC_035082.1	50258201	.	A	T	.	.	MAF_USDA=1.639
NC_035082.1	50258204	.	T	C	.	.	MAF_INRAE=37.342;MAF_USDA=35.294
NC_035082.1	50258211	.	C	T	.	.	MAF_USDA=1.639
NC_035082.1	50258212	.	A	G	.	.	MAF_INRAE=37.342;MAF_USDA=35.294
NC_035082.1	50258235	.	T	A	.	.	MAF_INRAE=5.263
NC_035082.1	50258247	.	T	A	.	.	MAF_INRAE=37.342;MAF_USDA=35.294
NC_035082.1	50258259	.	C	G	.	.	MAF_INRAE=37.342;MAF_USDA=35.294
NC_035082.1	50258260	.	C	T	.	.	MAF_INRAE=30.833
NC_035082.1	50258378	.	T	A	.	.	MAF_INRAE=37.342;MAF_USDA=35.882
NC_035082.1	50258379	.	T	A	.	.	MAF_USDA=2.459
NC_035082.1	50258388	.	C	T	.	.	MAF_INRAE=37.342;MAF_USDA=36.471
NC_035082.1	50258407	.	C	T	.	.	MAF_USDA=1.639
NC_035082.1	50258465	.	C	T	.	.	MAF_INRAE=34.81
NC_035082.1	50258709	.	G	T	.	.	MAF_USDA=34.118
NC_035082.1	50258736	.	T	C	.	.	MAF_INRAE=34.81;MAF_USDA=35.882
NC_035082.1	50258748	.	C	T	.	.	MAF_USDA=2.083
NC_035082.1	50258770	.	G	A	.	.	MAF_INRAE=37.342;MAF_USDA=35.882
NC_035082.1	50258796	.	C	T	.	.	MAF_INRAE=6.329;MAF_USDA=4.706
NC_035082.1	50258851	.	A	C	.	.	MAF_INRAE=37.342;MAF_USDA=36.471
NC_035082.1	50258907	.	C	T	.	.	MAF_USDA=4.918
NC_035082.1	50259060	.	C	T	.	.	MAF_INRAE=36.709;MAF_USDA=37.059
NC_035082.1	50259088	.	A	T	.	.	MAF_INRAE=37.342;MAF_USDA=37.647
NC_035082.1	50259090	.	C	A	.	.	MAF_INRAE=5.0;MAF_USDA=4.098
NC_035082.1	50259128	.	A	T	.	.	MAF_INRAE=30.0;MAF_USDA=33.333
NC_035082.1	50259154	.	C	T	.	.	MAF_INRAE=2.632;MAF_USDA=2.459
NC_035082.1	50259158	.	A	T	.	.	MAF_INRAE=37.342;MAF_USDA=35.882
NC_035082.1	50259181	.	A	G	.	.	MAF_INRAE=35.443;MAF_USDA=24.118
NC_035082.1	50259191	.	G	T	.	.	MAF_INRAE=18.333
NC_035082.1	50259214	.	C	T	.	.	MAF_INRAE=34.177;MAF_USDA=14.706
NC_035082.1	50259223	.	G	A	.	.	MAF_USDA=3.279
NC_035082.1	50259260	.	G	T	.	.	MAF_USDA=11.475
NC_035082.1	50259296	.	G	A	.	.	MAF_USDA=2.941
NC_035082.1	50259352	.	C	T	.	.	MAF_INRAE=5.833;MAF_USDA=22.941
NC_035082.1	50259368	.	G	T	.	.	MAF_USDA=1.667
NC_035082.1	50259408	.	A	G	.	.	MAF_USDA=4.098
NC_035082.1	50259417	.	G	A	.	.	MAF_USDA=2.353
NC_035082.1	50259488	.	C	T	.	.	MAF_INRAE=39.873;MAF_USDA=31.176
NC_035082.1	50259500	.	C	T	.	.	MAF_USDA=7.059
NC_035082.1	50259514	.	C	A	.	.	MAF_INRAE=38.608;MAF_USDA=37.647
NC_035082.1	50259515	.	A	C	.	.	MAF_INRAE=5.0;MAF_USDA=4.918
NC_035082.1	50259568	.	G	C	.	.	MAF_USDA=27.083
NC_035082.1	50259617	.	T	G	.	.	MAF_INRAE=39.873;MAF_USDA=29.412
NC_035082.1	50259619	.	C	A	.	.	MAF_USDA=1.765
NC_035082.1	50259643	.	G	A	.	.	MAF_INRAE=36.709;MAF_USDA=42.353
NC_035082.1	50259681	.	T	C	.	.	MAF_INRAE=34.177;MAF_USDA=17.059
NC_035082.1	50259693	.	T	G	.	.	MAF_INRAE=50.0;MAF_USDA=50.0
NC_035082.1	50259695	.	T	G	.	.	MAF_INRAE=47.5;MAF_USDA=50.0
NC_035082.1	50259714	.	G	A	.	.	MAF_INRAE=39.241;MAF_USDA=23.529
NC_035082.1	50259721	.	T	A	.	.	MAF_INRAE=21.053
NC_035082.1	50259786	.	C	T	.	.	MAF_INRAE=15.19;MAF_USDA=5.294
NC_035082.1	50259917	.	C	A	.	.	MAF_USDA=1.765
NC_035082.1	50259965	.	C	T	.	.	MAF_USDA=3.529
NC_035082.1	50260011	.	G	T	.	.	MAF_USDA=2.083
NC_035082.1	50260122	.	G	C	.	.	MAF_USDA=40.984
NC_035082.1	50260292	.	G	T	.	.	MAF_USDA=3.279
NC_035082.1	50260391	.	C	A	.	.	MAF_INRAE=5.263
NC_035082.1	50260417	.	T	C	.	.	MAF_USDA=11.765
NC_035082.1	50260591	.	G	T	.	.	MAF_INRAE=18.333
NC_035082.1	50260599	.	G	A	.	.	MAF_INRAE=3.333
NC_035082.1	50260622	.	G	T	.	.	MAF_USDA=3.279
NC_035082.1	50260714	.	G	T	.	.	MAF_INRAE=38.333
NC_035082.1	50260720	.	T	C	.	.	MAF_INRAE=38.333
NC_035082.1	50260727	.	G	T	.	.	MAF_INRAE=30.0
NC_035082.1	50260741	.	G	T	.	.	MAF_INRAE=49.167
NC_035082.1	50260746	.	C	A	.	.	MAF_INRAE=15.833
NC_035082.1	50260752	.	G	T	.	.	MAF_INRAE=30.833
NC_035082.1	50260771	.	C	A	.	.	MAF_INRAE=30.0
NC_035082.1	50260779	.	G	A	.	.	MAF_INRAE=36.667
NC_035082.1	50260781	.	C	T	.	.	MAF_INRAE=30.0
NC_035082.1	50260796	.	T	C	.	.	MAF_INRAE=29.167
NC_035082.1	50260806	.	C	T	.	.	MAF_USDA=4.918
NC_035082.1	50260809	.	T	C	.	.	MAF_INRAE=29.167
NC_035082.1	50260834	.	C	T	.	.	MAF_INRAE=30.833
NC_035082.1	50260835	.	G	T	.	.	MAF_INRAE=30.833
NC_035082.1	50260840	.	A	C	.	.	MAF_INRAE=31.667
NC_035082.1	50260842	.	G	A	.	.	MAF_INRAE=31.667
NC_035082.1	50260861	.	G	A	.	.	MAF_INRAE=27.5
NC_035082.1	50260873	.	T	G	.	.	MAF_INRAE=26.667
NC_035082.1	50260893	.	A	C	.	.	MAF_INRAE=3.333
NC_035082.1	50260906	.	T	C	.	.	MAF_USDA=2.459
NC_035082.1	50261048	.	C	T	.	.	MAF_USDA=9.412
NC_035082.1	50261053	.	A	T	.	.	MAF_INRAE=3.333
NC_035082.1	50261058	.	C	G	.	.	MAF_INRAE=17.5
NC_035082.1	50261065	.	G	A	.	.	MAF_INRAE=4.167
NC_035082.1	50261074	.	T	C	.	.	MAF_INRAE=6.667
NC_035082.1	50261084	.	G	C	.	.	MAF_USDA=2.459
NC_035082.1	50261152	.	C	A	.	.	MAF_INRAE=27.5
NC_035082.1	50261159	.	A	G	.	.	MAF_INRAE=28.333
NC_035082.1	50261161	.	A	C	.	.	MAF_INRAE=28.333
NC_035082.1	50261165	.	T	A	.	.	MAF_INRAE=29.167
NC_035082.1	50261166	.	G	A	.	.	MAF_INRAE=29.167
NC_035082.1	50261169	.	C	T	.	.	MAF_INRAE=29.167;MAF_USDA=45.833
NC_035082.1	50261173	.	A	G	.	.	MAF_INRAE=28.333;MAF_USDA=35.417
NC_035082.1	50261175	.	C	A	.	.	MAF_INRAE=28.333
NC_035082.1	50261180	.	G	A	.	.	MAF_INRAE=26.667
NC_035082.1	50261190	.	G	A	.	.	MAF_INRAE=21.667
NC_035082.1	50261204	.	T	C	.	.	MAF_INRAE=29.167
NC_035082.1	50261219	.	A	G	.	.	MAF_INRAE=29.167
NC_035082.1	50261222	.	G	A	.	.	MAF_INRAE=29.167
NC_035082.1	50261228	.	C	A	.	.	MAF_USDA=2.459
NC_035082.1	50261230	.	A	T	.	.	MAF_INRAE=29.167
NC_035082.1	50261248	.	G	A	.	.	MAF_INRAE=25.0
NC_035082.1	50261262	.	C	T	.	.	MAF_INRAE=18.333;MAF_USDA=31.25
NC_035082.1	50261269	.	A	C	.	.	MAF_INRAE=17.5;MAF_USDA=29.167
NC_035082.1	50261274	.	C	T	.	.	MAF_INRAE=13.333;MAF_USDA=37.5
NC_035082.1	50261289	.	A	G	.	.	MAF_USDA=1.639
NC_035082.1	50261291	.	A	G	.	.	MAF_INRAE=9.167
NC_035082.1	50261302	.	A	T	.	.	MAF_INRAE=5.0
NC_035082.1	50261307	.	A	C	.	.	MAF_INRAE=3.333
NC_035082.1	50261321	.	G	A	.	.	MAF_USDA=1.639
NC_035082.1	50261323	.	G	T	.	.	MAF_USDA=2.459
NC_035082.1	50261332	.	A	T	.	.	MAF_INRAE=3.333
NC_035082.1	50261335	.	T	A	.	.	MAF_INRAE=3.333
NC_035082.1	50261340	.	G	C	.	.	MAF_INRAE=2.5
NC_035082.1	50261349	.	T	A	.	.	MAF_USDA=4.098
NC_035082.1	50261367	.	C	T	.	.	MAF_INRAE=31.667
NC_035082.1	50261379	.	A	G	.	.	MAF_INRAE=26.667
NC_035082.1	50261396	.	T	A	.	.	MAF_INRAE=30.0
NC_035082.1	50261400	.	A	G	.	.	MAF_INRAE=27.5
NC_035082.1	50261417	.	G	A	.	.	MAF_INRAE=22.5
NC_035082.1	50261425	.	T	A	.	.	MAF_INRAE=20.833
NC_035082.1	50261442	.	G	A	.	.	MAF_INRAE=3.333;MAF_USDA=1.639
NC_035082.1	50261643	.	C	T	.	.	MAF_USDA=1.639
NC_035082.1	50261722	.	G	T	.	.	MAF_INRAE=24.051;MAF_USDA=18.235
NC_035082.1	50261723	.	A	C	.	.	MAF_USDA=4.918
NC_035082.1	50261725	.	C	A	.	.	MAF_INRAE=26.667;MAF_USDA=18.235
NC_035082.1	50261747	.	T	C	.	.	MAF_INRAE=24.051;MAF_USDA=18.235
NC_035082.1	50261752	.	C	G	.	.	MAF_INRAE=5.263;MAF_USDA=16.667
NC_035082.1	50261777	.	G	A	.	.	MAF_INRAE=24.051;MAF_USDA=8.333
NC_035082.1	50261812	.	C	T	.	.	MAF_INRAE=25.949;MAF_USDA=38.235
NC_035082.1	50261817	.	G	A	.	.	MAF_USDA=1.639
NC_035082.1	50261839	.	A	G	.	.	MAF_USDA=19.672
NC_035082.1	50261862	.	G	A	.	.	MAF_INRAE=5.263;MAF_USDA=20.588
NC_035082.1	50261930	.	G	A	.	.	MAF_USDA=4.706
NC_035082.1	50262050	.	G	C	.	.	MAF_USDA=1.639
NC_035082.1	50262051	.	G	A	.	.	MAF_USDA=1.639
NC_035082.1	50262053	.	A	C	.	.	MAF_INRAE=17.722;MAF_USDA=4.918
NC_035082.1	50262111	.	A	C	.	.	MAF_INRAE=15.789
NC_035082.1	50262205	.	A	T	.	.	MAF_USDA=1.639
NC_035082.1	50262257	.	A	T	.	.	MAF_USDA=4.167
NC_035082.1	50262258	.	A	T	.	.	MAF_USDA=4.167
NC_035082.1	50262268	.	C	T	.	.	MAF_USDA=6.557
NC_035082.1	50262303	.	A	C	.	.	MAF_USDA=1.639
NC_035082.1	50262318	.	G	A	.	.	MAF_USDA=4.167
NC_035082.1	50262367	.	G	A	.	.	MAF_INRAE=5.263;MAF_USDA=21.429
NC_035082.1	50262387	.	G	T	.	.	MAF_USDA=5.357
NC_035082.1	50262399	.	C	T	.	.	MAF_INRAE=22.152;MAF_USDA=15.476
NC_035082.1	50262402	.	G	T	.	.	MAF_USDA=2.174
NC_035082.1	50262491	.	C	G	.	.	MAF_USDA=5.952
NC_035082.1	50262538	.	C	A	.	.	MAF_INRAE=5.263
NC_035082.1	50262557	.	A	T	.	.	MAF_USDA=1.639
NC_035082.1	50262569	.	G	T	.	.	MAF_INRAE=18.987;MAF_USDA=7.647
NC_035082.1	50262632	.	C	T	.	.	MAF_USDA=6.471
NC_035082.1	50262640	.	T	C	.	.	MAF_USDA=1.639
NC_035082.1	50262659	.	G	A	.	.	MAF_INRAE=5.063;MAF_USDA=9.836
NC_035082.1	50262691	.	G	T	.	.	MAF_USDA=1.639
NC_035082.1	50262712	.	C	T	.	.	MAF_USDA=1.639
NC_035082.1	50262772	.	C	T	.	.	MAF_USDA=1.639
NC_035082.1	50262817	.	G	A	.	.	MAF_USDA=6.024
NC_035082.1	50262844	.	G	A	.	.	MAF_USDA=4.348
NC_035082.1	50262848	.	C	A	.	.	MAF_INRAE=5.0;MAF_USDA=1.639
NC_035082.1	50262865	.	C	A	.	.	MAF_USDA=4.762
NC_035082.1	50262893	.	C	G	.	.	MAF_INRAE=37.342;MAF_USDA=25.595
NC_035082.1	50262894	.	G	A	.	.	MAF_INRAE=5.063;MAF_USDA=9.016
NC_035082.1	50262930	.	C	T	.	.	MAF_USDA=4.762
NC_035082.1	50262932	.	G	A	.	.	MAF_USDA=4.706
NC_035082.1	50262957	.	G	A	.	.	MAF_USDA=5.738
NC_035082.1	50262963	.	C	A	.	.	MAF_INRAE=18.987;MAF_USDA=5.882
NC_035082.1	50262964	.	C	T	.	.	MAF_INRAE=21.667;MAF_USDA=5.882
NC_035082.1	50262986	.	C	T	.	.	MAF_INRAE=37.342;MAF_USDA=25.294
NC_035082.1	50262996	.	C	T	.	.	MAF_USDA=1.765
NC_035082.1	50262998	.	G	A	.	.	MAF_USDA=4.167
NC_035082.1	50263070	.	G	A	.	.	MAF_INRAE=16.667;MAF_USDA=2.941
NC_035082.1	50263126	.	G	T	.	.	MAF_INRAE=36.709;MAF_USDA=22.941
NC_035082.1	50263127	.	G	A	.	.	MAF_USDA=5.294
NC_035082.1	50263194	.	C	T	.	.	MAF_INRAE=5.263;MAF_USDA=22.131
NC_035082.1	50263275	.	A	G	.	.	MAF_INRAE=38.608;MAF_USDA=40.0
NC_035082.1	50263318	.	A	C	.	.	MAF_USDA=5.882
NC_035082.1	50263434	.	T	A	.	.	MAF_USDA=3.333
NC_035082.1	50263522	.	T	C	.	.	MAF_INRAE=36.076;MAF_USDA=17.059
NC_035082.1	50263534	.	C	A	.	.	MAF_INRAE=32.278;MAF_USDA=19.412
NC_035082.1	50263561	.	A	T	.	.	MAF_INRAE=18.987;MAF_USDA=4.706
NC_035082.1	50263562	.	T	A	.	.	MAF_INRAE=21.667;MAF_USDA=4.706
NC_035082.1	50263564	.	T	A	.	.	MAF_USDA=2.083
NC_035082.1	50263636	.	T	A	.	.	MAF_USDA=4.762
NC_035082.1	50263657	.	C	A	.	.	MAF_INRAE=4.167;MAF_USDA=3.279
NC_035082.1	50263676	.	T	A	.	.	MAF_INRAE=5.263;MAF_USDA=20.588
NC_035082.1	50263682	.	G	A	.	.	MAF_INRAE=5.263;MAF_USDA=20.588
NC_035082.1	50263733	.	C	T	.	.	MAF_USDA=4.098
NC_035082.1	50263737	.	A	C	.	.	MAF_INRAE=5.833;MAF_USDA=8.333
NC_035082.1	50263742	.	G	A	.	.	MAF_INRAE=24.051;MAF_USDA=12.353
NC_035082.1	50263773	.	T	C	.	.	MAF_USDA=3.279
NC_035082.1	50263814	.	A	T	.	.	MAF_USDA=4.167
NC_035082.1	50263824	.	T	C	.	.	MAF_USDA=4.167
NC_035082.1	50263840	.	G	A	.	.	MAF_USDA=5.738
NC_035082.1	50263855	.	C	T	.	.	MAF_USDA=2.459
NC_035082.1	50263858	.	C	A	.	.	MAF_INRAE=5.0
NC_035082.1	50263880	.	C	T	.	.	MAF_USDA=6.471
NC_035082.1	50264064	.	T	G	.	.	MAF_USDA=3.279
NC_035082.1	50264065	.	A	C	.	.	MAF_INRAE=16.667;MAF_USDA=8.235
NC_035082.1	50264080	.	T	G	.	.	MAF_INRAE=5.263
NC_035082.1	50264121	.	C	A	.	.	MAF_INRAE=5.063;MAF_USDA=27.059
NC_035082.1	50264123	.	A	T	.	.	MAF_USDA=3.279
NC_035082.1	50264128	.	G	T	.	.	MAF_INRAE=5.0
NC_035082.1	50264131	.	G	A	.	.	MAF_INRAE=5.833
NC_035082.1	50264134	.	G	A	.	.	MAF_INRAE=5.833
NC_035082.1	50264138	.	G	A	.	.	MAF_INRAE=29.167;MAF_USDA=44.118
NC_035082.1	50264166	.	C	A	.	.	MAF_INRAE=4.43;MAF_USDA=13.115
NC_035082.1	50264170	.	G	A	.	.	MAF_INRAE=5.696;MAF_USDA=27.059
NC_035082.1	50264179	.	A	T	.	.	MAF_USDA=5.294
NC_035082.1	50264192	.	C	A	.	.	MAF_INRAE=9.167;MAF_USDA=4.167
NC_035082.1	50264211	.	G	A	.	.	MAF_USDA=8.333
NC_035082.1	50264232	.	A	G	.	.	MAF_INRAE=19.167;MAF_USDA=4.706
NC_035082.1	50264310	.	A	T	.	.	MAF_USDA=1.639
NC_035082.1	50264330	.	A	G	.	.	MAF_INRAE=17.5;MAF_USDA=5.738
NC_035082.1	50264337	.	G	A	.	.	MAF_USDA=1.639
NC_035082.1	50264338	.	T	C	.	.	MAF_USDA=1.639
NC_035082.1	50264347	.	A	T	.	.	MAF_USDA=1.639
NC_035082.1	50264349	.	G	A	.	.	MAF_USDA=1.639
NC_035082.1	50264369	.	G	T	.	.	MAF_USDA=1.639
NC_035082.1	50264457	.	C	A	.	.	MAF_INRAE=34.177;MAF_USDA=42.941
NC_035082.1	50264504	.	G	A	.	.	MAF_INRAE=33.544;MAF_USDA=42.941
NC_035082.1	50264505	.	A	G	.	.	MAF_INRAE=11.667;MAF_USDA=15.294
NC_035082.1	50264517	.	G	T	.	.	MAF_USDA=1.176
NC_035082.1	50264607	.	C	A	.	.	MAF_INRAE=35.443;MAF_USDA=44.118
NC_035082.1	50264652	.	C	T	.	.	MAF_INRAE=5.263;MAF_USDA=16.667
NC_035082.1	50264653	.	G	A	.	.	MAF_USDA=4.706
NC_035082.1	50264688	.	C	A	.	.	MAF_INRAE=18.987;MAF_USDA=4.706
NC_035082.1	50264816	.	T	G	.	.	MAF_INRAE=6.329
NC_035082.1	50264818	.	C	A	.	.	MAF_INRAE=16.667;MAF_USDA=4.167
NC_035082.1	50264819	.	A	G	.	.	MAF_INRAE=33.333;MAF_USDA=31.25
NC_035082.1	50265001	.	A	T	.	.	MAF_INRAE=42.405;MAF_USDA=39.412
NC_035082.1	50265008	.	C	T	.	.	MAF_INRAE=5.833;MAF_USDA=5.294
NC_035082.1	50265013	.	A	G	.	.	MAF_INRAE=42.405;MAF_USDA=38.824
NC_035082.1	50265026	.	A	G	.	.	MAF_INRAE=5.833;MAF_USDA=5.294
NC_035082.1	50265032	.	A	G	.	.	MAF_USDA=3.279
NC_035082.1	50265076	.	T	G	.	.	MAF_INRAE=5.263;MAF_USDA=16.667
NC_035082.1	50265085	.	T	C	.	.	MAF_INRAE=18.354;MAF_USDA=14.706
NC_035082.1	50265114	.	A	T	.	.	MAF_INRAE=42.405;MAF_USDA=43.75
NC_035082.1	50265118	.	C	A	.	.	MAF_INRAE=46.667;MAF_USDA=23.529
NC_035082.1	50265129	.	G	A	.	.	MAF_INRAE=16.667;MAF_USDA=12.353
NC_035082.1	50265130	.	C	T	.	.	MAF_INRAE=16.667;MAF_USDA=12.353
NC_035082.1	50265141	.	A	T	.	.	MAF_INRAE=42.405;MAF_USDA=39.412
NC_035082.1	50265143	.	A	G	.	.	MAF_INRAE=18.333;MAF_USDA=8.235
NC_035082.1	50265145	.	T	G	.	.	MAF_INRAE=18.333;MAF_USDA=8.235
NC_035082.1	50265208	.	C	T	.	.	MAF_INRAE=18.987;MAF_USDA=4.118
NC_035082.1	50265232	.	A	T	.	.	MAF_INRAE=39.873;MAF_USDA=24.706
NC_035082.1	50265304	.	C	T	.	.	MAF_USDA=1.639
NC_035082.1	50265331	.	T	C	.	.	MAF_INRAE=41.139;MAF_USDA=38.824
NC_035082.1	50265382	.	C	A	.	.	MAF_INRAE=42.405;MAF_USDA=39.412
NC_035082.1	50265505	.	C	A	.	.	MAF_INRAE=19.62;MAF_USDA=13.529
NC_035082.1	50265513	.	C	T	.	.	MAF_INRAE=5.833;MAF_USDA=5.882
NC_035082.1	50265540	.	C	T	.	.	MAF_USDA=5.294
NC_035082.1	50265553	.	A	C	.	.	MAF_INRAE=22.152;MAF_USDA=15.882
NC_035082.1	50265583	.	A	G	.	.	MAF_INRAE=6.329;MAF_USDA=9.836
NC_035082.1	50265584	.	T	A	.	.	MAF_USDA=1.639
NC_035082.1	50265586	.	T	A	.	.	MAF_INRAE=46.667;MAF_USDA=24.706
NC_035082.1	50265590	.	G	C	.	.	MAF_INRAE=46.667;MAF_USDA=24.706
NC_035082.1	50265637	.	A	G	.	.	MAF_USDA=2.459
NC_035082.1	50265650	.	C	T	.	.	MAF_USDA=5.882
NC_035082.1	50265696	.	C	A	.	.	MAF_USDA=4.706
NC_035082.1	50265776	.	A	T	.	.	MAF_USDA=2.459
NC_035082.1	50265784	.	C	T	.	.	MAF_INRAE=5.063;MAF_USDA=9.016
NC_035082.1	50265815	.	G	A	.	.	MAF_USDA=4.118
NC_035082.1	50265878	.	G	T	.	.	MAF_INRAE=18.333;MAF_USDA=1.639
NC_035082.1	50265887	.	G	A	.	.	MAF_USDA=1.639
NC_035082.1	50265897	.	T	C	.	.	MAF_USDA=2.459
NC_035082.1	50265898	.	C	T	.	.	MAF_INRAE=18.354;MAF_USDA=15.294
NC_035082.1	50265936	.	C	A	.	.	MAF_USDA=2.083
NC_035082.1	50265974	.	G	A	.	.	MAF_INRAE=22.152;MAF_USDA=31.176
NC_035082.1	50265981	.	T	A	.	.	MAF_USDA=5.294
NC_035082.1	50266003	.	C	T	.	.	MAF_USDA=3.279
NC_035082.1	50266037	.	C	T	.	.	MAF_USDA=4.706
NC_035082.1	50266163	.	C	A	.	.	MAF_USDA=9.016
NC_035082.1	50266271	.	T	G	.	.	MAF_INRAE=39.241;MAF_USDA=24.706
NC_035082.1	50266277	.	A	T	.	.	MAF_INRAE=5.0;MAF_USDA=1.639
NC_035082.1	50266360	.	C	T	.	.	MAF_INRAE=39.873;MAF_USDA=24.706
NC_035082.1	50266373	.	G	A	.	.	MAF_USDA=4.167
NC_035082.1	50266389	.	A	G	.	.	MAF_INRAE=17.722;MAF_USDA=14.706
NC_035082.1	50266403	.	T	C	.	.	MAF_INRAE=5.063;MAF_USDA=9.016
NC_035082.1	50266535	.	T	G	.	.	MAF_USDA=3.279
NC_035082.1	50266541	.	C	A	.	.	MAF_USDA=9.016
NC_035082.1	50266553	.	A	C	.	.	MAF_USDA=2.459
NC_035082.1	50266578	.	C	G	.	.	MAF_USDA=26.19
NC_035082.1	50266611	.	G	A	.	.	MAF_USDA=8.929
NC_035082.1	50266618	.	T	A	.	.	MAF_USDA=26.786
NC_035082.1	50266826	.	T	C	.	.	MAF_USDA=1.695
NC_035082.1	50266861	.	A	G	.	.	MAF_USDA=31.928
NC_035082.1	50266891	.	C	T	.	.	MAF_USDA=1.667
NC_035082.1	50266905	.	T	C	.	.	MAF_USDA=3.333
NC_035082.1	50266906	.	T	C	.	.	MAF_USDA=3.333
NC_035082.1	50267047	.	T	C	.	.	MAF_USDA=26.19
NC_035082.1	50267083	.	A	T	.	.	MAF_USDA=2.5
NC_035082.1	50267094	.	T	A	.	.	MAF_USDA=26.786
NC_035082.1	50267239	.	C	A	.	.	MAF_USDA=4.918
NC_035082.1	50267259	.	G	T	.	.	MAF_USDA=3.279
NC_035082.1	50267308	.	T	A	.	.	MAF_USDA=4.118
NC_035082.1	50267320	.	G	T	.	.	MAF_INRAE=37.342;MAF_USDA=40.0
NC_035082.1	50267445	.	A	G	.	.	MAF_INRAE=37.342;MAF_USDA=38.235
NC_035082.1	50267493	.	C	T	.	.	MAF_USDA=1.639
NC_035082.1	50267497	.	A	G	.	.	MAF_USDA=5.738
NC_035082.1	50267505	.	CG	CA	.	.	MAF_USDA=37.5
NC_035082.1	50267506	.	G	A	.	.	MAF_INRAE=39.241
NC_035082.1	50267514	.	T	G	.	.	MAF_USDA=1.639
NC_035082.1	50267523	.	G	A	.	.	MAF_USDA=5.738
NC_035082.1	50267552	.	T	C	.	.	MAF_INRAE=18.333;MAF_USDA=2.459
NC_035082.1	50267564	.	G	A	.	.	MAF_USDA=2.459
NC_035082.1	50267576	.	T	A	.	.	MAF_USDA=1.639
NC_035082.1	50267584	.	T	A	.	.	MAF_USDA=4.098
NC_035082.1	50267658	.	T	C	.	.	MAF_INRAE=5.0;MAF_USDA=5.882
NC_035082.1	50267675	.	G	A	.	.	MAF_USDA=2.083
NC_035082.1	50267679	.	T	A	.	.	MAF_USDA=2.459
NC_035082.1	50267697	.	C	A	.	.	MAF_INRAE=5.263;MAF_USDA=14.706
NC_035082.1	50267717	.	A	T	.	.	MAF_INRAE=5.263
NC_035082.1	50267725	.	G	T	.	.	MAF_USDA=2.083
NC_035082.1	50267811	.	G	T	.	.	MAF_INRAE=10.526;MAF_USDA=16.471
NC_035082.1	50267848	.	A	C	.	.	MAF_INRAE=24.051;MAF_USDA=35.119
NC_035082.1	50267912	.	A	C	.	.	MAF_USDA=5.833
NC_035082.1	50267938	.	C	T	.	.	MAF_USDA=1.639
NC_035082.1	50267946	.	C	T	.	.	MAF_USDA=1.639
NC_035082.1	50268159	.	T	A	.	.	MAF_USDA=5.738
NC_035082.1	50268160	.	G	T	.	.	MAF_USDA=5.738
NC_035082.1	50268295	.	A	T	.	.	MAF_INRAE=5.263;MAF_USDA=16.667
NC_035082.1	50268327	.	A	G	.	.	MAF_INRAE=5.263;MAF_USDA=4.118
NC_035082.1	50268345	.	T	C	.	.	MAF_INRAE=5.0
NC_035082.1	50268384	.	A	C	.	.	MAF_INRAE=5.263;MAF_USDA=16.667
NC_035082.1	50268443	.	T	A	.	.	MAF_INRAE=18.354;MAF_USDA=8.824
NC_035082.1	50268452	.	G	T	.	.	MAF_USDA=10.588
NC_035082.1	50268453	.	G	C	.	.	MAF_USDA=10.588
NC_035082.1	50268491	.	G	T	.	.	MAF_USDA=11.475
NC_035082.1	50268519	.	A	C	.	.	MAF_INRAE=5.263;MAF_USDA=12.5
NC_035082.1	50268527	.	G	C	.	.	MAF_INRAE=2.632;MAF_USDA=4.118
NC_035082.1	50268531	.	C	G	.	.	MAF_USDA=2.459
NC_035082.1	50268616	.	CTGCTATATTGTCG	CTGCTATATTGTCA	.	.	MAF_USDA=4.167
NC_035082.1	50268629	.	G	A	.	.	MAF_USDA=4.098
NC_035082.1	50268675	.	G	A	.	.	MAF_INRAE=5.263;MAF_USDA=16.667
NC_035082.1	50268697	.	A	T	.	.	MAF_USDA=1.639
NC_035082.1	50268774	.	C	T	.	.	MAF_INRAE=5.263;MAF_USDA=4.167
NC_035082.1	50268775	.	G	A	.	.	MAF_USDA=20.833
NC_035082.1	50268779	.	C	A	.	.	MAF_INRAE=22.152;MAF_USDA=27.083
NC_035082.1	50268794	.	G	A	.	.	MAF_USDA=2.083
NC_035082.1	50268824	.	G	A	.	.	MAF_USDA=1.639
NC_035082.1	50268872	.	C	T	.	.	MAF_INRAE=18.987;MAF_USDA=8.235
NC_035082.1	50268987	.	T	C	.	.	MAF_USDA=1.639
NC_035082.1	50269051	.	C	T	.	.	MAF_USDA=2.083
NC_035082.1	50269132	.	A	C	.	.	MAF_USDA=2.083
NC_035082.1	50269185	.	A	G	.	.	MAF_USDA=1.639
NC_035082.1	50269223	.	C	A	.	.	MAF_USDA=1.639
NC_035082.1	50269257	.	A	C	.	.	MAF_INRAE=32.911;MAF_USDA=17.647
NC_035082.1	50269263	.	T	G	.	.	MAF_USDA=1.639
NC_035082.1	50269269	.	T	A	.	.	MAF_INRAE=5.263
NC_035082.1	50269286	.	A	C	.	.	MAF_INRAE=23.333;MAF_USDA=8.197
NC_035082.1	50269330	.	G	A	.	.	MAF_INRAE=20.253;MAF_USDA=13.529
NC_035082.1	50269342	.	C	A	.	.	MAF_USDA=1.639
NC_035082.1	50269366	.	T	A	.	.	MAF_INRAE=6.962
NC_035082.1	50269602	.	T	C	.	.	MAF_INRAE=24.684;MAF_USDA=49.398
NC_035082.1	50269628	.	T	G	.	.	MAF_INRAE=42.405;MAF_USDA=44.048
NC_035082.1	50269671	.	T	A	.	.	MAF_INRAE=18.354;MAF_USDA=3.571
NC_035082.1	50269673	.	T	G	.	.	MAF_INRAE=37.342;MAF_USDA=20.238
NC_035082.1	50269715	.	C	T	.	.	MAF_INRAE=23.333;MAF_USDA=8.333
NC_035082.1	50269781	.	G	T	.	.	MAF_USDA=1.639
NC_035082.1	50269912	.	G	A	.	.	MAF_INRAE=21.519;MAF_USDA=12.353
NC_035082.1	50269926	.	C	T	.	.	MAF_USDA=3.279
NC_035082.1	50269977	.	C	A	.	.	MAF_INRAE=5.263;MAF_USDA=4.118
NC_035082.1	50270002	.	G	A	.	.	MAF_INRAE=21.519;MAF_USDA=17.059
NC_035082.1	50270008	.	A	G	.	.	MAF_INRAE=5.263;MAF_USDA=11.765
NC_035082.1	50270030	.	T	A	.	.	MAF_USDA=1.639
NC_035082.1	50270105	.	A	G	.	.	MAF_USDA=3.279
NC_035082.1	50270115	.	G	A	.	.	MAF_USDA=10.656
NC_035082.1	50270199	.	A	C	.	.	MAF_INRAE=24.051;MAF_USDA=47.059
NC_035082.1	50270418	.	C	T	.	.	MAF_INRAE=41.772;MAF_USDA=47.647
NC_035082.1	50270505	.	G	T	.	.	MAF_INRAE=24.051;MAF_USDA=46.471
NC_035082.1	50270597	.	G	A	.	.	MAF_INRAE=23.333;MAF_USDA=9.016
NC_035082.1	50270633	.	A	C	.	.	MAF_INRAE=24.051;MAF_USDA=44.118
NC_035082.1	50270662	.	A	G	.	.	MAF_USDA=2.083
NC_035082.1	50270770	.	C	A	.	.	MAF_INRAE=23.333;MAF_USDA=8.197
NC_035082.1	50270771	.	C	A	.	.	MAF_INRAE=23.333;MAF_USDA=8.197
NC_035082.1	50270776	.	A	T	.	.	MAF_INRAE=23.333;MAF_USDA=8.197
NC_035082.1	50270816	.	G	T	.	.	MAF_INRAE=18.987;MAF_USDA=4.118
NC_035082.1	50270894	.	C	T	.	.	MAF_USDA=10.588
NC_035082.1	50270951	.	C	G	.	.	MAF_INRAE=41.772;MAF_USDA=46.471
NC_035082.1	50270952	.	T	G	.	.	MAF_INRAE=23.333;MAF_USDA=9.016
NC_035082.1	50271008	.	C	T	.	.	MAF_INRAE=23.333;MAF_USDA=9.167
NC_035082.1	50271012	.	T	A	.	.	MAF_INRAE=23.333;MAF_USDA=9.167
NC_035082.1	50271032	.	T	G	.	.	MAF_USDA=7.377
NC_035082.1	50271127	.	A	G	.	.	MAF_USDA=10.656
NC_035082.1	50271179	.	C	T	.	.	MAF_USDA=3.279
NC_035082.1	50271189	.	C	T	.	.	MAF_INRAE=5.263
NC_035082.1	50271257	.	A	G	.	.	MAF_USDA=3.279
NC_035082.1	50271284	.	G	A	.	.	MAF_INRAE=23.333;MAF_USDA=8.197
NC_035082.1	50271289	.	T	G	.	.	MAF_INRAE=24.051;MAF_USDA=46.471
NC_035082.1	50271424	.	T	C	.	.	MAF_INRAE=5.263;MAF_USDA=12.941
NC_035082.1	50271443	.	A	C	.	.	MAF_INRAE=5.263
NC_035082.1	50271460	.	C	T	.	.	MAF_USDA=3.279
NC_035082.1	50271503	.	T	A	.	.	MAF_INRAE=5.263;MAF_USDA=14.583
NC_035082.1	50271526	.	C	G	.	.	MAF_INRAE=5.263
NC_035082.1	50271594	.	C	G	.	.	MAF_INRAE=5.263
NC_035082.1	50271630	.	G	T	.	.	MAF_USDA=1.639
NC_035082.1	50271651	.	T	A	.	.	MAF_USDA=16.667
NC_035082.1	50271669	.	G	C	.	.	MAF_USDA=1.639
NC_035082.1	50271843	.	G	T	.	.	MAF_USDA=2.459
NC_035082.1	50271872	.	G	A	.	.	MAF_INRAE=22.152;MAF_USDA=16.471
NC_035082.1	50271904	.	C	G	.	.	MAF_INRAE=5.263
NC_035082.1	50271905	.	G	A	.	.	MAF_INRAE=5.263;MAF_USDA=17.647
NC_035082.1	50271914	.	G	A	.	.	MAF_INRAE=19.62;MAF_USDA=13.529
NC_035082.1	50271974	.	G	C	.	.	MAF_USDA=3.333
NC_035082.1	50271978	.	G	A	.	.	MAF_INRAE=18.987;MAF_USDA=4.167
NC_035082.1	50272006	.	A	C	.	.	MAF_INRAE=19.62;MAF_USDA=13.095
NC_035082.1	50272018	.	G	A	.	.	MAF_USDA=2.083
NC_035082.1	50272091	.	C	T	.	.	MAF_USDA=7.377
NC_035082.1	50272106	.	C	A	.	.	MAF_INRAE=24.051;MAF_USDA=47.647
NC_035082.1	50272131	.	A	G	.	.	MAF_INRAE=5.263
NC_035082.1	50272237	.	T	A	.	.	MAF_INRAE=15.0;MAF_USDA=47.917
NC_035082.1	50272292	.	G	A	.	.	MAF_USDA=3.279
NC_035082.1	50272298	.	C	T	.	.	MAF_INRAE=23.333;MAF_USDA=7.377
NC_035082.1	50272376	.	A	C	.	.	MAF_INRAE=16.667;MAF_USDA=2.353
NC_035082.1	50272473	.	C	T	.	.	MAF_USDA=2.083
NC_035082.1	50272475	.	C	T	.	.	MAF_INRAE=5.263;MAF_USDA=4.118
NC_035082.1	50272571	.	C	T	.	.	MAF_INRAE=23.333;MAF_USDA=8.824
NC_035082.1	50272620	.	A	T	.	.	MAF_INRAE=5.263
NC_035082.1	50272640	.	A	T	.	.	MAF_USDA=4.098
NC_035082.1	50272766	.	G	T	.	.	MAF_INRAE=5.263
NC_035082.1	50272774	.	C	T	.	.	MAF_USDA=4.167
NC_035082.1	50272816	.	C	T	.	.	MAF_INRAE=17.5
NC_035082.1	50272846	.	T	C	.	.	MAF_INRAE=22.5;MAF_USDA=7.377
NC_035082.1	50272934	.	C	T	.	.	MAF_USDA=3.279
NC_035082.1	50272937	.	C	T	.	.	MAF_INRAE=5.263;MAF_USDA=11.765
NC_035082.1	50272944	.	C	A	.	.	MAF_USDA=3.279
NC_035082.1	50272976	.	A	T	.	.	MAF_USDA=2.083
NC_035082.1	50273207	.	T	C	.	.	MAF_USDA=6.557
NC_035082.1	50273215	.	C	G	.	.	MAF_USDA=7.377
NC_035082.1	50273298	.	G	A	.	.	MAF_USDA=7.377
NC_035082.1	50273360	.	T	A	.	.	MAF_INRAE=5.0
NC_035082.1	50273440	.	T	A	.	.	MAF_USDA=1.639
NC_035082.1	50273496	.	T	A	.	.	MAF_USDA=7.377
NC_035082.1	50273497	.	C	T	.	.	MAF_USDA=1.639
NC_035082.1	50273504	.	T	A	.	.	MAF_USDA=1.639
NC_035082.1	50273511	.	T	C	.	.	MAF_USDA=16.393
NC_035082.1	50273606	.	A	T	.	.	MAF_INRAE=5.833;MAF_USDA=7.059
NC_035082.1	50273703	.	G	T	.	.	MAF_INRAE=24.051;MAF_USDA=47.059
NC_035082.1	50273789	.	C	T	.	.	MAF_INRAE=6.329;MAF_USDA=4.706
NC_035082.1	50273800	.	T	C	.	.	MAF_USDA=3.529
NC_035082.1	50273826	.	C	T	.	.	MAF_USDA=2.459
NC_035082.1	50273833	.	C	T	.	.	MAF_USDA=2.459
NC_035082.1	50273891	.	G	A	.	.	MAF_INRAE=5.263
NC_035082.1	50273965	.	T	C	.	.	MAF_INRAE=23.418;MAF_USDA=27.647
NC_035082.1	50273973	.	C	T	.	.	MAF_USDA=2.459
NC_035082.1	50274046	.	C	T	.	.	MAF_INRAE=17.089;MAF_USDA=12.295
NC_035082.1	50274055	.	A	T	.	.	MAF_USDA=1.639
NC_035082.1	50274065	.	C	T	.	.	MAF_USDA=3.279
NC_035082.1	50274071	.	T	G	.	.	MAF_USDA=3.279
NC_035082.1	50274089	.	A	C	.	.	MAF_INRAE=5.263;MAF_USDA=2.459
NC_035082.1	50274101	.	C	A	.	.	MAF_USDA=7.647
NC_035082.1	50274129	.	G	A	.	.	MAF_USDA=1.639
NC_035082.1	50274146	.	C	T	.	.	MAF_USDA=4.098
NC_035082.1	50274187	.	G	T	.	.	MAF_INRAE=5.263;MAF_USDA=20.833
NC_035082.1	50274195	.	A	T	.	.	MAF_INRAE=5.263;MAF_USDA=21.765
NC_035082.1	50274241	.	G	T	.	.	MAF_INRAE=5.263;MAF_USDA=4.167
NC_035082.1	50274324	.	G	A	.	.	MAF_INRAE=5.263;MAF_USDA=2.459
NC_035082.1	50274325	.	C	A	.	.	MAF_INRAE=23.333;MAF_USDA=8.197
NC_035082.1	50274360	.	G	A	.	.	MAF_USDA=16.667
NC_035082.1	50274378	.	A	T	.	.	MAF_USDA=2.083
NC_035082.1	50274387	.	G	T	.	.	MAF_USDA=1.639
NC_035082.1	50274394	.	C	A	.	.	MAF_USDA=2.459
NC_035082.1	50274412	.	G	T	.	.	MAF_INRAE=5.263;MAF_USDA=2.459
NC_035082.1	50274420	.	G	A	.	.	MAF_INRAE=18.354;MAF_USDA=4.706
NC_035082.1	50274422	.	C	A	.	.	MAF_USDA=16.667
NC_035082.1	50274427	.	T	C	.	.	MAF_INRAE=16.667;MAF_USDA=2.941
NC_035082.1	50274481	.	C	T	.	.	MAF_USDA=3.279
NC_035082.1	50274700	.	T	A	.	.	MAF_INRAE=17.722;MAF_USDA=5.738
NC_035082.1	50274771	.	G	T	.	.	MAF_USDA=1.639
NC_035082.1	50274815	.	A	C	.	.	MAF_USDA=4.918
NC_035082.1	50274864	.	G	T	.	.	MAF_USDA=5.833
NC_035082.1	50274881	.	C	A	.	.	MAF_USDA=1.695
NC_035082.1	50274932	.	G	T	.	.	MAF_INRAE=44.167;MAF_USDA=35.417
NC_035082.1	50274963	.	A	C	.	.	MAF_USDA=3.279
NC_035082.1	50274970	.	A	T	.	.	MAF_USDA=2.083
NC_035082.1	50275001	.	A	G	.	.	MAF_USDA=3.279
NC_035082.1	50275153	.	A	C	.	.	MAF_INRAE=42.405;MAF_USDA=46.429
NC_035082.1	50275157	.	C	T	.	.	MAF_USDA=4.167
NC_035082.1	50275168	.	C	T	.	.	MAF_INRAE=16.667;MAF_USDA=3.571
NC_035082.1	50275170	.	T	C	.	.	MAF_INRAE=22.152;MAF_USDA=16.667
NC_035082.1	50275295	.	G	A	.	.	MAF_USDA=3.279
NC_035082.1	50275307	.	C	T	.	.	MAF_USDA=3.279
NC_035082.1	50275309	.	T	C	.	.	MAF_USDA=1.765
NC_035082.1	50275461	.	G	A	.	.	MAF_USDA=2.459
NC_035082.1	50275623	.	C	T	.	.	MAF_INRAE=9.494;MAF_USDA=24.706
NC_035082.1	50275712	.	T	A	.	.	MAF_USDA=3.529
NC_035082.1	50275797	.	C	T	.	.	MAF_INRAE=18.987;MAF_USDA=4.706
NC_035082.1	50275822	.	A	T	.	.	MAF_INRAE=46.835;MAF_USDA=43.529
NC_035082.1	50275978	.	G	A	.	.	MAF_USDA=8.824
NC_035082.1	50276154	.	C	T	.	.	MAF_USDA=3.279
NC_035082.1	50276175	.	C	T	.	.	MAF_USDA=1.765
NC_035082.1	50276283	.	G	A	.	.	MAF_INRAE=5.263;MAF_USDA=2.083
NC_035082.1	50276350	.	G	C	.	.	MAF_INRAE=17.722;MAF_USDA=5.294
NC_035082.1	50276352	.	A	G	.	.	MAF_USDA=4.918
NC_035082.1	50276400	.	G	A	.	.	MAF_INRAE=36.076;MAF_USDA=15.882
NC_035082.1	50276405	.	G	A	.	.	MAF_USDA=3.279
NC_035082.1	50276431	.	T	C	.	.	MAF_USDA=10.0
NC_035082.1	50276484	.	A	T	.	.	MAF_USDA=1.765
NC_035082.1	50276517	.	G	A	.	.	MAF_INRAE=9.494;MAF_USDA=22.917
NC_035082.1	50276521	.	T	C	.	.	MAF_USDA=10.417
NC_035082.1	50276537	.	T	A	.	.	MAF_INRAE=40.506;MAF_USDA=50.0
NC_035082.1	50276540	.	G	A	.	.	MAF_INRAE=5.263
NC_035082.1	50276578	.	C	T	.	.	MAF_INRAE=5.263;MAF_USDA=6.471
NC_035082.1	50276646	.	C	A	.	.	MAF_USDA=2.083
NC_035082.1	50276653	.	T	A	.	.	MAF_USDA=2.083
NC_035082.1	50276721	.	T	A	.	.	MAF_USDA=15.663
NC_035082.1	50276764	.	G	A	.	.	MAF_USDA=4.31
NC_035082.1	50276765	.	T	C	.	.	MAF_INRAE=5.263;MAF_USDA=27.439
NC_035082.1	50276811	.	G	T	.	.	MAF_USDA=3.279
NC_035082.1	50276888	.	A	G	.	.	MAF_INRAE=46.203;MAF_USDA=48.235
NC_035082.1	50276944	.	G	C	.	.	MAF_INRAE=42.105;MAF_USDA=40.588
NC_035082.1	50277132	.	G	A	.	.	MAF_INRAE=19.62;MAF_USDA=29.762
NC_035082.1	50277389	.	G	T	.	.	MAF_INRAE=32.911;MAF_USDA=8.235
NC_035082.1	50277524	.	G	A	.	.	MAF_INRAE=19.62;MAF_USDA=27.647
NC_035082.1	50277526	.	C	A	.	.	MAF_USDA=1.765
NC_035082.1	50277545	.	A	G	.	.	MAF_USDA=1.639
NC_035082.1	50277550	.	C	A	.	.	MAF_USDA=12.295
NC_035082.1	50277567	.	C	A	.	.	MAF_INRAE=16.667;MAF_USDA=3.529
NC_035082.1	50277631	.	T	A	.	.	MAF_INRAE=18.333;MAF_USDA=14.118
NC_035082.1	50277674	.	C	T	.	.	MAF_USDA=2.083
NC_035082.1	50277759	.	A	T	.	.	MAF_INRAE=18.333;MAF_USDA=14.583
NC_035082.1	50277778	.	C	A	.	.	MAF_USDA=1.176
NC_035082.1	50277788	.	T	A	.	.	MAF_INRAE=27.215
NC_035082.1	50277803	.	T	G	.	.	MAF_INRAE=5.263;MAF_USDA=16.667
NC_035082.1	50277821	.	C	T	.	.	MAF_USDA=2.083
NC_035082.1	50277888	.	C	G	.	.	MAF_INRAE=5.263
NC_035082.1	50277894	.	C	A	.	.	MAF_INRAE=18.333
NC_035082.1	50277899	.	C	T	.	.	MAF_USDA=1.176
NC_035082.1	50277969	.	A	G	.	.	MAF_USDA=2.083
NC_035082.1	50277970	.	C	A	.	.	MAF_USDA=9.412
NC_035082.1	50278019	.	G	C	.	.	MAF_INRAE=32.278;MAF_USDA=15.882
NC_035082.1	50278196	.	G	A	.	.	MAF_USDA=2.083
NC_035082.1	50278245	.	G	A	.	.	MAF_INRAE=32.911;MAF_USDA=7.647
NC_035082.1	50278304	.	A	G	.	.	MAF_USDA=1.639
NC_035082.1	50278413	.	G	A	.	.	MAF_USDA=1.639
NC_035082.1	50278418	.	A	C	.	.	MAF_USDA=11.475
NC_035082.1	50278455	.	G	C	.	.	MAF_INRAE=19.167;MAF_USDA=15.882
NC_035082.1	50278529	.	G	T	.	.	MAF_USDA=3.279
NC_035082.1	50278561	.	G	A	.	.	MAF_INRAE=5.263
NC_035082.1	50278566	.	T	G	.	.	MAF_INRAE=14.557;MAF_USDA=16.471
NC_035082.1	50278576	.	G	A	.	.	MAF_INRAE=9.494;MAF_USDA=10.0
NC_035082.1	50278600	.	A	T	.	.	MAF_USDA=10.417
NC_035082.1	50278668	.	T	C	.	.	MAF_INRAE=18.333;MAF_USDA=15.294
NC_035082.1	50278717	.	C	T	.	.	MAF_INRAE=18.333;MAF_USDA=14.706
NC_035082.1	50278852	.	G	A	.	.	MAF_USDA=1.765
NC_035082.1	50278884	.	G	A	.	.	MAF_USDA=1.765
NC_035082.1	50278887	.	A	G	.	.	MAF_USDA=3.529
NC_035082.1	50278939	.	C	T	.	.	MAF_USDA=21.176
NC_035082.1	50278955	.	C	T	.	.	MAF_USDA=21.176
NC_035082.1	50278965	.	T	C	.	.	MAF_USDA=4.098
NC_035082.1	50279056	.	A	G	.	.	MAF_INRAE=18.354;MAF_USDA=4.118
NC_035082.1	50279109	.	A	G	.	.	MAF_USDA=1.639
NC_035082.1	50279158	.	A	G	.	.	MAF_USDA=14.583
NC_035082.1	50279160	.	A	T	.	.	MAF_USDA=14.583
NC_035082.1	50279169	.	C	T	.	.	MAF_USDA=14.583
NC_035082.1	50279197	.	C	T	.	.	MAF_USDA=1.639
NC_035082.1	50279281	.	G	A	.	.	MAF_INRAE=18.354;MAF_USDA=5.294
NC_035082.1	50279289	.	T	G	.	.	MAF_INRAE=5.263;MAF_USDA=2.083
NC_035082.1	50279319	.	G	T	.	.	MAF_INRAE=32.911
NC_035082.1	50279328	.	T	C	.	.	MAF_USDA=1.639
NC_035082.1	50279331	.	T	A	.	.	MAF_INRAE=15.833
NC_035082.1	50279397	.	C	A	.	.	MAF_USDA=9.412
NC_035082.1	50279414	.	C	T	.	.	MAF_INRAE=18.333
NC_035082.1	50279439	.	C	T	.	.	MAF_USDA=7.377
NC_035082.1	50279486	.	G	C	.	.	MAF_INRAE=18.354;MAF_USDA=8.824
NC_035082.1	50279510	.	C	G	.	.	MAF_USDA=3.279
NC_035082.1	50279655	.	A	T	.	.	MAF_INRAE=19.167;MAF_USDA=14.118
NC_035082.1	50279694	.	C	A	.	.	MAF_INRAE=20.253;MAF_USDA=25.294
NC_035082.1	50279734	.	T	G	.	.	MAF_USDA=3.279
NC_035082.1	50279756	.	C	G	.	.	MAF_INRAE=5.263;MAF_USDA=2.083
NC_035082.1	50279806	.	T	G	.	.	MAF_USDA=4.098
NC_035082.1	50279846	.	T	G	.	.	MAF_INRAE=8.861;MAF_USDA=10.0
NC_035082.1	50279847	.	C	A	.	.	MAF_INRAE=5.263;MAF_USDA=18.75
NC_035082.1	50279924	.	T	A	.	.	MAF_USDA=2.459
NC_035082.1	50280048	.	G	A	.	.	MAF_USDA=3.279
NC_035082.1	50280063	.	C	G	.	.	MAF_USDA=3.279
NC_035082.1	50280156	.	A	C	.	.	MAF_INRAE=5.263;MAF_USDA=15.882
NC_035082.1	50280443	.	A	G,*	.	.	MAF_INRAE=31.579;MAF_USDA=20.482
NC_035082.1	50280490	.	A	C	.	.	MAF_USDA=11.176
NC_035082.1	50280497	.	C	A	.	.	MAF_USDA=3.279
NC_035082.1	50280504	.	T	G	.	.	MAF_INRAE=32.278;MAF_USDA=7.059
NC_035082.1	50280508	.	A	T	.	.	MAF_USDA=4.167
NC_035082.1	50280509	.	G	T	.	.	MAF_USDA=4.167
NC_035082.1	50280512	.	G	T	.	.	MAF_INRAE=32.278;MAF_USDA=12.5
NC_035082.1	50280622	.	T	A	.	.	MAF_USDA=9.836
NC_035082.1	50280625	.	G	A	.	.	MAF_USDA=1.639
NC_035082.1	50280679	.	T	A	.	.	MAF_USDA=2.083
NC_035082.1	50280785	.	A	C	.	.	MAF_USDA=9.412
NC_035082.1	50280800	.	A	C	.	.	MAF_INRAE=5.263;MAF_USDA=4.706
NC_035082.1	50280887	.	A	G	.	.	MAF_USDA=3.279
NC_035082.1	50280919	.	G	A	.	.	MAF_USDA=1.639
NC_035082.1	50280988	.	G	A	.	.	MAF_INRAE=6.329;MAF_USDA=4.706
NC_035082.1	50280992	.	A	C	.	.	MAF_INRAE=16.667;MAF_USDA=3.529
NC_035082.1	50281101	.	C	A	.	.	MAF_USDA=4.918
NC_035082.1	50281161	.	G	T	.	.	MAF_INRAE=16.456;MAF_USDA=7.059
NC_035082.1	50281184	.	A	T	.	.	MAF_INRAE=18.354;MAF_USDA=4.706
NC_035082.1	50281197	.	C	T	.	.	MAF_INRAE=11.392;MAF_USDA=11.176
NC_035082.1	50281245	.	A	T	.	.	MAF_INRAE=18.987;MAF_USDA=4.118
NC_035082.1	50281296	.	G	A	.	.	MAF_USDA=3.279
NC_035082.1	50281310	.	C	A	.	.	MAF_USDA=10.417
NC_035082.1	50281345	.	A	T	.	.	MAF_INRAE=18.333
NC_035082.1	50281362	.	A	T	.	.	MAF_INRAE=8.228;MAF_USDA=5.882
NC_035082.1	50281406	.	C	G	.	.	MAF_INRAE=5.263
NC_035082.1	50281441	.	T	G	.	.	MAF_USDA=1.639
NC_035082.1	50281454	.	T	A	.	.	MAF_USDA=4.098
NC_035082.1	50281502	.	A	G	.	.	MAF_INRAE=5.263
NC_035082.1	50281596	.	T	G	.	.	MAF_INRAE=16.456;MAF_USDA=21.176
NC_035082.1	50281609	.	T	G	.	.	MAF_INRAE=18.354;MAF_USDA=5.294
NC_035082.1	50281613	.	C	T	.	.	MAF_INRAE=5.833
NC_035082.1	50281614	.	C	A	.	.	MAF_INRAE=5.263
NC_035082.1	50281635	.	C	T	.	.	MAF_INRAE=5.263;MAF_USDA=18.75
NC_035082.1	50281653	.	G	A	.	.	MAF_INRAE=5.263
NC_035082.1	50281674	.	A	G	.	.	MAF_USDA=10.417
NC_035082.1	50281717	.	G	A	.	.	MAF_USDA=1.765
NC_035082.1	50281789	.	T	C	.	.	MAF_USDA=2.083
NC_035082.1	50281813	.	C	T	.	.	MAF_USDA=11.475
NC_035082.1	50281861	.	A	T	.	.	MAF_INRAE=18.987;MAF_USDA=8.235
NC_035082.1	50281938	.	C	A	.	.	MAF_INRAE=6.329;MAF_USDA=4.706
NC_035082.1	50281940	.	T	G	.	.	MAF_USDA=6.471
NC_035082.1	50281948	.	G	T	.	.	MAF_USDA=1.639
NC_035082.1	50281964	.	G	A	.	.	MAF_INRAE=18.354;MAF_USDA=5.294
NC_035082.1	50281980	.	C	A	.	.	MAF_INRAE=18.354;MAF_USDA=5.294
NC_035082.1	50282022	.	A	T	.	.	MAF_INRAE=15.789
NC_035082.1	50282063	.	A	G	.	.	MAF_INRAE=5.0;MAF_USDA=23.529
NC_035082.1	50282064	.	A	G	.	.	MAF_USDA=4.098
NC_035082.1	50282115	.	C	A	.	.	MAF_USDA=1.765
NC_035082.1	50282129	.	A	C	.	.	MAF_USDA=14.583
NC_035082.1	50282131	.	T	A	.	.	MAF_INRAE=26.667;MAF_USDA=21.176
NC_035082.1	50282207	.	A	G	.	.	MAF_USDA=2.083
NC_035082.1	50282237	.	T	A	.	.	MAF_INRAE=5.0
NC_035082.1	50282249	.	C	T	.	.	MAF_USDA=10.417
NC_035082.1	50282254	.	G	A	.	.	MAF_INRAE=15.833
NC_035082.1	50282276	.	C	G	.	.	MAF_USDA=9.836
NC_035082.1	50283219	.	G	A	.	.	MAF_INRAE=18.333;MAF_USDA=8.235
NC_035082.1	50283352	.	C	G	.	.	MAF_USDA=2.459
NC_035082.1	50283355	.	G	A	.	.	MAF_INRAE=45.57;MAF_USDA=34.706
NC_035082.1	50283359	.	G	A	.	.	MAF_USDA=1.639
NC_035082.1	50283369	.	G	T	.	.	MAF_INRAE=30.38;MAF_USDA=21.765
NC_035082.1	50283533	.	C	A	.	.	MAF_USDA=10.417
NC_035082.1	50283605	.	A	G	.	.	MAF_INRAE=30.38;MAF_USDA=21.176
NC_035082.1	50283611	.	C	T	.	.	MAF_USDA=9.836
NC_035082.1	50283612	.	G	A	.	.	MAF_INRAE=24.684;MAF_USDA=18.235
NC_035082.1	50283619	.	G	A	.	.	MAF_INRAE=16.667;MAF_USDA=4.118
NC_035082.1	50283695	.	C	T	.	.	MAF_USDA=14.754
NC_035082.1	50283708	.	A	G	.	.	MAF_INRAE=5.263;MAF_USDA=12.941
NC_035082.1	50283768	.	G	A	.	.	MAF_USDA=10.417
NC_035082.1	50283783	.	G	T	.	.	MAF_INRAE=18.987;MAF_USDA=4.706
NC_035082.1	50283807	.	G	A	.	.	MAF_USDA=10.417
NC_035082.1	50283931	.	T	C	.	.	MAF_INRAE=30.38;MAF_USDA=21.176
NC_035082.1	50283940	.	C	T	.	.	MAF_INRAE=30.38;MAF_USDA=21.176
NC_035082.1	50283953	.	A	T	.	.	MAF_USDA=1.639
NC_035082.1	50283956	.	C	T	.	.	MAF_INRAE=30.38;MAF_USDA=25.0
NC_035082.1	50284022	.	C	T	.	.	MAF_USDA=1.639
NC_035082.1	50284058	.	A	C	.	.	MAF_USDA=5.738
NC_035082.1	50284139	.	A	G	.	.	MAF_INRAE=5.263
NC_035082.1	50284157	.	G	A	.	.	MAF_USDA=5.738
NC_035082.1	50284188	.	G	T	.	.	MAF_INRAE=18.354;MAF_USDA=5.294
NC_035082.1	50284216	.	A	C	.	.	MAF_INRAE=5.263;MAF_USDA=12.941
NC_035082.1	50284221	.	G	T	.	.	MAF_INRAE=4.167;MAF_USDA=13.529
NC_035082.1	50284341	.	A	T	.	.	MAF_INRAE=5.0;MAF_USDA=12.5
NC_035082.1	50284396	.	A	C	.	.	MAF_USDA=14.583
NC_035082.1	50284404	.	C	T	.	.	MAF_USDA=2.083
NC_035082.1	50284453	.	CAAAAAAT	CAAAAAAA	.	.	MAF_USDA=15.217
NC_035082.1	50284460	.	T	A	.	.	MAF_USDA=12.712
NC_035082.1	50284464	.	A	T	.	.	MAF_USDA=1.765
NC_035082.1	50284562	.	A	G	.	.	MAF_USDA=14.583
NC_035082.1	50284651	.	G	T	.	.	MAF_USDA=6.25
NC_035082.1	50284658	.	C	A	.	.	MAF_INRAE=5.263;MAF_USDA=18.824
NC_035082.1	50284712	.	G	A	.	.	MAF_USDA=1.639
NC_035082.1	50284718	.	C	A	.	.	MAF_USDA=35.417
NC_035082.1	50284736	.	C	A	.	.	MAF_INRAE=17.722;MAF_USDA=4.706
NC_035082.1	50284762	.	A	G	.	.	MAF_INRAE=5.263;MAF_USDA=35.417
NC_035082.1	50284787	.	T	C	.	.	MAF_INRAE=18.354;MAF_USDA=5.294
NC_035082.1	50284789	.	C	T	.	.	MAF_USDA=12.353
NC_035082.1	50284802	.	G	A	.	.	MAF_INRAE=24.684;MAF_USDA=22.353
NC_035082.1	50284817	.	A	G	.	.	MAF_INRAE=5.0;MAF_USDA=3.279
NC_035082.1	50284872	.	G	A	.	.	MAF_USDA=1.786
NC_035082.1	50284897	.	C	T	.	.	MAF_INRAE=16.667;MAF_USDA=16.667
NC_035082.1	50284905	.	G	C	.	.	MAF_USDA=3.279
NC_035082.1	50284908	.	G	A	.	.	MAF_INRAE=5.0;MAF_USDA=7.647
NC_035082.1	50284921	.	A	C	.	.	MAF_USDA=18.235
NC_035082.1	50284938	.	T	C	.	.	MAF_INRAE=18.354;MAF_USDA=17.647
NC_035082.1	50284952	.	C	T	.	.	MAF_USDA=12.295
NC_035082.1	50284954	.	T	A	.	.	MAF_INRAE=17.722;MAF_USDA=16.471
NC_035082.1	50284970	.	G	T	.	.	MAF_USDA=2.459
NC_035082.1	50285009	.	C	T	.	.	MAF_USDA=1.639
NC_035082.1	50285038	.	C	T	.	.	MAF_USDA=5.0
NC_035082.1	50285045	.	C	T	.	.	MAF_USDA=4.762
NC_035082.1	50285054	.	C	A	.	.	MAF_USDA=5.0
NC_035082.1	50285103	.	C	A	.	.	MAF_USDA=7.627
NC_035082.1	50285113	.	A	G	.	.	MAF_USDA=7.5
NC_035082.1	50285186	.	C	A	.	.	MAF_USDA=15.574
NC_035082.1	50285196	.	G	A	.	.	MAF_INRAE=5.0;MAF_USDA=5.738
NC_035082.1	50285255	.	T	G	.	.	MAF_INRAE=2.5;MAF_USDA=35.417
NC_035082.1	50285278	.	T	C	.	.	MAF_INRAE=10.833
NC_035082.1	50285359	.	C	T	.	.	MAF_INRAE=15.833
NC_035082.1	50285362	.	C	T	.	.	MAF_USDA=8.333
NC_035082.1	50285363	.	T	G	.	.	MAF_USDA=8.333
NC_035082.1	50285364	.	T	G	.	.	MAF_USDA=8.333
NC_035082.1	50285376	.	T	A	.	.	MAF_USDA=8.824
NC_035082.1	50285423	.	T	C	.	.	MAF_USDA=6.557
NC_035082.1	50285444	.	G	T	.	.	MAF_USDA=12.295
NC_035082.1	50285451	.	G	A	.	.	MAF_INRAE=26.316;MAF_USDA=8.235
NC_035082.1	50285497	.	A	C	.	.	MAF_INRAE=5.263;MAF_USDA=35.417
NC_035082.1	50285583	.	C	T	.	.	MAF_INRAE=18.354;MAF_USDA=7.647
NC_035082.1	50285585	.	G	A	.	.	MAF_INRAE=10.127;MAF_USDA=8.333
NC_035082.1	50285592	.	C	T	.	.	MAF_INRAE=18.354;MAF_USDA=5.882
NC_035082.1	50285620	.	C	T	.	.	MAF_USDA=12.5
NC_035082.1	50285625	.	G	A	.	.	MAF_USDA=2.083
NC_035082.1	50285683	.	C	T	.	.	MAF_USDA=1.639
NC_035082.1	50285702	.	G	A	.	.	MAF_USDA=9.016
NC_035082.1	50285746	.	G	A	.	.	MAF_USDA=11.475
NC_035082.1	50285831	.	G	A	.	.	MAF_USDA=4.098
NC_035082.1	50285847	.	A	T	.	.	MAF_INRAE=5.263;MAF_USDA=12.941
NC_035082.1	50285855	.	T	G	.	.	MAF_USDA=2.941
NC_035082.1	50285860	.	T	A	.	.	MAF_INRAE=5.263;MAF_USDA=12.353
NC_035082.1	50285906	.	G	A	.	.	MAF_INRAE=28.333
NC_035082.1	50285934	.	T	A	.	.	MAF_INRAE=7.595;MAF_USDA=5.294
NC_035082.1	50286056	.	G	A	.	.	MAF_INRAE=18.987;MAF_USDA=6.471
NC_035082.1	50286075	.	G	A	.	.	MAF_USDA=2.459
NC_035082.1	50286217	.	C	A	.	.	MAF_INRAE=5.263;MAF_USDA=12.353
NC_035082.1	50286315	.	T	A	.	.	MAF_USDA=16.667
NC_035082.1	50286348	.	G	A	.	.	MAF_INRAE=7.595;MAF_USDA=5.294
NC_035082.1	50286376	.	T	C	.	.	MAF_INRAE=5.263;MAF_USDA=14.881
NC_035082.1	50286391	.	G	C	.	.	MAF_INRAE=18.354;MAF_USDA=5.952
NC_035082.1	50286419	.	G	T	.	.	MAF_INRAE=5.833;MAF_USDA=20.0
NC_035082.1	50286454	.	G	A	.	.	MAF_USDA=1.765
NC_035082.1	50286475	.	G	T	.	.	MAF_INRAE=18.354;MAF_USDA=5.294
NC_035082.1	50286483	.	G	A	.	.	MAF_USDA=1.765
NC_035082.1	50286491	.	C	T	.	.	MAF_INRAE=5.833;MAF_USDA=20.492
NC_035082.1	50286540	.	G	C	.	.	MAF_INRAE=5.263;MAF_USDA=17.647
NC_035082.1	50286555	.	A	C	.	.	MAF_INRAE=5.263;MAF_USDA=12.941
NC_035082.1	50286571	.	C	T	.	.	MAF_INRAE=18.354;MAF_USDA=5.294
NC_035082.1	50286593	.	A	G	.	.	MAF_INRAE=5.263;MAF_USDA=14.118
NC_035082.1	50286657	.	C	T	.	.	MAF_INRAE=5.263;MAF_USDA=14.118
NC_035082.1	50286696	.	T	G	.	.	MAF_INRAE=5.263;MAF_USDA=15.294
NC_035082.1	50286726	.	T	G	.	.	MAF_USDA=3.279
NC_035082.1	50286727	.	C	G	.	.	MAF_USDA=2.459
NC_035082.1	50286763	.	G	T	.	.	MAF_INRAE=5.263;MAF_USDA=13.529
NC_035082.1	50286790	.	C	A	.	.	MAF_USDA=9.016
NC_035082.1	50286795	.	G	T	.	.	MAF_USDA=11.475
NC_035082.1	50286806	.	A	G	.	.	MAF_INRAE=5.263;MAF_USDA=12.941
NC_035082.1	50286809	.	T	C	.	.	MAF_INRAE=23.333;MAF_USDA=36.471
NC_035082.1	50286815	.	C	A	.	.	MAF_USDA=13.529
NC_035082.1	50286819	.	T	G	.	.	MAF_USDA=13.69
NC_035082.1	50286834	.	G	T	.	.	MAF_USDA=9.016
NC_035082.1	50286939	.	T	C	.	.	MAF_INRAE=5.263;MAF_USDA=12.941
NC_035082.1	50286973	.	C	T	.	.	MAF_INRAE=20.886;MAF_USDA=47.059
NC_035082.1	50286984	.	A	G	.	.	MAF_INRAE=23.418;MAF_USDA=32.353
NC_035082.1	50286992	.	T	C	.	.	MAF_INRAE=5.263;MAF_USDA=12.353
NC_035082.1	50287052	.	G	A	.	.	MAF_INRAE=10.526;MAF_USDA=12.353
NC_035082.1	50287125	.	C	T	.	.	MAF_INRAE=7.595;MAF_USDA=4.706
NC_035082.1	50287126	.	A	G	.	.	MAF_USDA=13.69
NC_035082.1	50287147	.	A	G	.	.	MAF_INRAE=5.696;MAF_USDA=13.529
NC_035082.1	50287185	.	T	C	.	.	MAF_INRAE=5.263;MAF_USDA=14.118
NC_035082.1	50287197	.	C	T	.	.	MAF_INRAE=5.263;MAF_USDA=13.529
NC_035082.1	50287253	.	A	G	.	.	MAF_INRAE=5.263;MAF_USDA=12.941
NC_035082.1	50287255	.	C	T	.	.	MAF_INRAE=18.333
NC_035082.1	50287257	.	T	G	.	.	MAF_USDA=12.941
NC_035082.1	50287260	.	C	G	.	.	MAF_USDA=12.941
NC_035082.1	50287290	.	T	A	.	.	MAF_INRAE=5.263;MAF_USDA=12.941
NC_035082.1	50287323	.	C	T	.	.	MAF_INRAE=28.333;MAF_USDA=7.647
NC_035082.1	50287330	.	A	G	.	.	MAF_INRAE=5.263;MAF_USDA=12.941
NC_035082.1	50287374	.	A	G	.	.	MAF_USDA=1.639
NC_035082.1	50287408	.	A	G	.	.	MAF_INRAE=5.263;MAF_USDA=14.118
NC_035082.1	50287414	.	T	G	.	.	MAF_INRAE=5.263;MAF_USDA=12.941
NC_035082.1	50287524	.	C	T	.	.	MAF_INRAE=5.263;MAF_USDA=12.941
NC_035082.1	50287652	.	A	G	.	.	MAF_INRAE=5.263;MAF_USDA=13.529
NC_035082.1	50287709	.	C	T	.	.	MAF_INRAE=5.263;MAF_USDA=14.706
NC_035082.1	50287710	.	T	C	.	.	MAF_USDA=35.417
NC_035082.1	50287720	.	A	G	.	.	MAF_INRAE=5.263;MAF_USDA=13.529
NC_035082.1	50287741	.	G	A	.	.	MAF_USDA=1.765
NC_035082.1	50287772	.	C	T	.	.	MAF_USDA=4.167
NC_035082.1	50287836	.	C	T	.	.	MAF_USDA=16.667
NC_035082.1	50288065	.	A	G	.	.	MAF_USDA=2.083
NC_035082.1	50288114	.	G	T	.	.	MAF_USDA=4.918
NC_035082.1	50288242	.	A	G	.	.	MAF_INRAE=18.354;MAF_USDA=37.059
NC_035082.1	50288298	.	C	A	.	.	MAF_INRAE=5.0;MAF_USDA=5.882
NC_035082.1	50288345	.	C	T	.	.	MAF_USDA=4.706
NC_035082.1	50288371	.	T	A	.	.	MAF_INRAE=20.253;MAF_USDA=16.667
NC_035082.1	50288442	.	A	T	.	.	MAF_USDA=3.279
NC_035082.1	50288521	.	T	A	.	.	MAF_INRAE=16.667;MAF_USDA=3.529
NC_035082.1	50288604	.	G	C	.	.	MAF_USDA=20.492
NC_035082.1	50288710	.	G	A	.	.	MAF_USDA=19.672
NC_035082.1	50288724	.	T	G	.	.	MAF_USDA=2.459
NC_035082.1	50288757	.	C	G	.	.	MAF_USDA=3.279
NC_035082.1	50288804	.	G	A	.	.	MAF_INRAE=10.127;MAF_USDA=8.333
NC_035082.1	50288879	.	G	A	.	.	MAF_USDA=21.311
NC_035082.1	50288902	.	T	C	.	.	MAF_USDA=2.459
NC_035082.1	50288923	.	C	T	.	.	MAF_USDA=6.557
NC_035082.1	50289014	.	C	T	.	.	MAF_INRAE=31.646;MAF_USDA=35.294
NC_035082.1	50289017	.	C	A	.	.	MAF_INRAE=26.667;MAF_USDA=37.059
NC_035082.1	50289031	.	A	T	.	.	MAF_INRAE=5.0;MAF_USDA=11.475
NC_035082.1	50289042	.	C	T	.	.	MAF_USDA=1.765
NC_035082.1	50289045	.	T	G	.	.	MAF_INRAE=27.215;MAF_USDA=47.059
NC_035082.1	50289053	.	T	C	.	.	MAF_USDA=9.412
NC_035082.1	50289090	.	C	A	.	.	MAF_USDA=4.098
NC_035082.1	50289120	.	C	T	.	.	MAF_USDA=1.639
NC_035082.1	50289133	.	A	C	.	.	MAF_INRAE=8.228;MAF_USDA=6.471
NC_035082.1	50289159	.	C	T	.	.	MAF_USDA=1.639
NC_035082.1	50289188	.	T	G	.	.	MAF_USDA=1.639
NC_035082.1	50289196	.	A	G	.	.	MAF_INRAE=32.911;MAF_USDA=37.647
NC_035082.1	50289203	.	T	A	.	.	MAF_USDA=2.353
NC_035082.1	50289204	.	A	G	.	.	MAF_USDA=1.639
NC_035082.1	50289256	.	A	G	.	.	MAF_USDA=1.667
NC_035082.1	50289342	.	G	A	.	.	MAF_INRAE=46.203;MAF_USDA=37.059
NC_035082.1	50289350	.	C	T	.	.	MAF_INRAE=27.5;MAF_USDA=7.647
NC_035082.1	50289354	.	A	G	.	.	MAF_INRAE=10.127;MAF_USDA=8.333
NC_035082.1	50289389	.	C	T	.	.	MAF_USDA=1.639
NC_035082.1	50289392	.	T	C	.	.	MAF_INRAE=42.405;MAF_USDA=38.824
NC_035082.1	50289411	.	G	A	.	.	MAF_USDA=1.639
NC_035082.1	50289425	.	C	T	.	.	MAF_USDA=1.639
NC_035082.1	50289428	.	G	A	.	.	MAF_USDA=1.639
NC_035082.1	50289461	.	C	T	.	.	MAF_USDA=1.639
NC_035082.1	50289568	.	T	C	.	.	MAF_USDA=1.667
NC_035082.1	50289570	.	C	T	.	.	MAF_USDA=1.667
NC_035082.1	50289574	.	C	T	.	.	MAF_INRAE=24.684;MAF_USDA=45.238
NC_035082.1	50289587	.	T	C	.	.	MAF_USDA=1.667
NC_035082.1	50289645	.	G	A	.	.	MAF_USDA=10.417
NC_035082.1	50289693	.	G	A	.	.	MAF_USDA=1.639
NC_035082.1	50289709	.	A	G	.	.	MAF_INRAE=24.684;MAF_USDA=42.941
NC_035082.1	50289713	.	G	A	.	.	MAF_USDA=1.667
NC_035082.1	50289738	.	G	T	.	.	MAF_USDA=7.5
NC_035082.1	50289756	.	T	C	.	.	MAF_USDA=2.5
NC_035082.1	50289774	.	G	T	.	.	MAF_INRAE=15.0;MAF_USDA=4.167
NC_035082.1	50289827	.	T	C	.	.	MAF_USDA=2.083
NC_035082.1	50289858	.	G	A	.	.	MAF_INRAE=15.0;MAF_USDA=10.417
NC_035082.1	50289929	.	C	T	.	.	MAF_INRAE=26.582;MAF_USDA=48.235
NC_035082.1	50289937	.	C	T	.	.	MAF_USDA=2.353
NC_035082.1	50289941	.	C	T	.	.	MAF_USDA=3.529
NC_035082.1	50290007	.	C	T	.	.	MAF_INRAE=5.263;MAF_USDA=13.934
NC_035082.1	50290096	.	C	T	.	.	MAF_INRAE=27.215;MAF_USDA=41.176
NC_035082.1	50290102	.	G	T	.	.	MAF_USDA=3.279
NC_035082.1	50290131	.	T	A	.	.	MAF_USDA=12.295
NC_035082.1	50290155	.	G	A	.	.	MAF_USDA=6.471
NC_035082.1	50290213	.	G	T	.	.	MAF_USDA=10.0
NC_035082.1	50291584	.	T	C	.	.	MAF_USDA=4.268
NC_035082.1	50291656	.	C	T	.	.	MAF_INRAE=27.848;MAF_USDA=44.262
NC_035082.1	50291673	.	G	A	.	.	MAF_USDA=14.754
NC_035082.1	50291686	.	G	A	.	.	MAF_USDA=10.656
NC_035082.1	50291724	.	G	T	.	.	MAF_USDA=13.934
NC_035082.1	50291832	.	A	G	.	.	MAF_USDA=4.098
NC_035082.1	50291879	.	T	C	.	.	MAF_INRAE=10.127;MAF_USDA=8.824
NC_035082.1	50291953	.	A	G	.	.	MAF_INRAE=18.354;MAF_USDA=9.412
NC_035082.1	50291963	.	C	T	.	.	MAF_USDA=27.647
NC_035082.1	50291973	.	C	T	.	.	MAF_USDA=1.639
NC_035082.1	50292041	.	A	G	.	.	MAF_INRAE=26.582;MAF_USDA=40.588
NC_035082.1	50292056	.	A	G	.	.	MAF_USDA=26.471
NC_035082.1	50292071	.	C	G	.	.	MAF_USDA=26.471
NC_035082.1	50292135	.	T	C	.	.	MAF_USDA=21.176
NC_035082.1	50292144	.	A	C	.	.	MAF_INRAE=25.316;MAF_USDA=18.235
NC_035082.1	50292180	.	A	G	.	.	MAF_USDA=4.918
NC_035082.1	50292221	.	T	C	.	.	MAF_USDA=25.595
NC_035082.1	50292224	.	A	G	.	.	MAF_USDA=25.595
NC_035082.1	50292250	.	G	A	.	.	MAF_INRAE=18.354;MAF_USDA=10.714
NC_035082.1	50292257	.	G	T	.	.	MAF_USDA=2.083
NC_035082.1	50292291	.	T	G	.	.	MAF_USDA=25.294
NC_035082.1	50292390	.	G	C	.	.	MAF_USDA=18.824
NC_035082.1	50292446	.	A	G	.	.	MAF_INRAE=9.494
NC_035082.1	50292463	.	C	T	.	.	MAF_INRAE=5.263;MAF_USDA=1.639
NC_035082.1	50292465	.	G	T	.	.	MAF_INRAE=28.333;MAF_USDA=40.588
NC_035082.1	50292503	.	C	T	.	.	MAF_INRAE=2.5;MAF_USDA=4.167
NC_035082.1	50292504	.	G	A	.	.	MAF_USDA=4.167
NC_035082.1	50292526	.	G	T	.	.	MAF_USDA=1.639
NC_035082.1	50292533	.	T	C	.	.	MAF_INRAE=29.747;MAF_USDA=22.353
NC_035082.1	50292546	.	C	T	.	.	MAF_INRAE=29.747;MAF_USDA=47.619
NC_035082.1	50292569	.	C	G	.	.	MAF_INRAE=26.582;MAF_USDA=33.529
NC_035082.1	50292586	.	A	C	.	.	MAF_USDA=1.639
NC_035082.1	50292588	.	G	T	.	.	MAF_USDA=4.098
NC_035082.1	50292630	.	A	G	.	.	MAF_USDA=1.639
NC_035082.1	50292647	.	C	T	.	.	MAF_INRAE=26.316;MAF_USDA=5.882
NC_035082.1	50292689	.	A	G	.	.	MAF_USDA=14.706
NC_035082.1	50292694	.	T	C	.	.	MAF_USDA=4.706
NC_035082.1	50292720	.	A	G	.	.	MAF_USDA=17.647
NC_035082.1	50292726	.	A	G	.	.	MAF_USDA=16.667
NC_035082.1	50292756	.	A	C	.	.	MAF_USDA=1.639
NC_035082.1	50292854	.	C	A	.	.	MAF_INRAE=5.833;MAF_USDA=1.176
NC_035082.1	50292865	.	A	T	.	.	MAF_INRAE=5.833;MAF_USDA=2.083
NC_035082.1	50292959	.	G	T	.	.	MAF_INRAE=45.833;MAF_USDA=30.12
NC_035082.1	50293052	.	T	C	.	.	MAF_USDA=5.0
NC_035082.1	50293111	.	A	C	.	.	MAF_USDA=35.542
NC_035082.1	50293165	.	T	A	.	.	MAF_USDA=1.695
NC_035082.1	50293229	.	T	C	.	.	MAF_USDA=22.917
NC_035082.1	50293239	.	G	T	.	.	MAF_USDA=22.917
NC_035082.1	50293247	.	T	C	.	.	MAF_USDA=22.917
NC_035082.1	50293259	.	T	C	.	.	MAF_USDA=13.415
NC_035082.1	50293262	.	T	C	.	.	MAF_USDA=7.927
NC_035082.1	50293273	.	T	C	.	.	MAF_USDA=20.833
NC_035082.1	50293278	.	A	T	.	.	MAF_USDA=33.333
NC_035082.1	50294082	.	G	T	.	.	MAF_USDA=33.333
NC_035082.1	50294095	.	T	C	.	.	MAF_USDA=1.639
NC_035082.1	50294104	.	G	A	.	.	MAF_USDA=2.083
NC_035082.1	50294124	.	G	T	.	.	MAF_USDA=4.098
NC_035082.1	50294194	.	G	A	.	.	MAF_INRAE=10.127;MAF_USDA=2.353
NC_035082.1	50294349	.	C	T	.	.	MAF_INRAE=5.263;MAF_USDA=13.115
NC_035082.1	50294401	.	C	T	.	.	MAF_USDA=2.459
NC_035082.1	50294534	.	A	T	.	.	MAF_INRAE=18.354;MAF_USDA=2.083
NC_035082.1	50294535	.	T	A	.	.	MAF_INRAE=17.5;MAF_USDA=2.083
NC_035082.1	50294586	.	A	T	.	.	MAF_USDA=9.412
NC_035082.1	50294589	.	A	C	.	.	MAF_INRAE=5.263
NC_035082.1	50294606	.	C	A	.	.	MAF_INRAE=24.051;MAF_USDA=48.235
NC_035082.1	50294611	.	A	G	.	.	MAF_INRAE=24.051;MAF_USDA=48.235
NC_035082.1	50294695	.	C	T	.	.	MAF_INRAE=24.684;MAF_USDA=45.882
NC_035082.1	50294740	.	G	A	.	.	MAF_INRAE=5.263
NC_035082.1	50294747	.	G	A	.	.	MAF_USDA=3.279
NC_035082.1	50294754	.	G	T	.	.	MAF_INRAE=23.418;MAF_USDA=48.824
NC_035082.1	50294802	.	G	A	.	.	MAF_INRAE=24.051;MAF_USDA=47.647
NC_035082.1	50294841	.	C	A	.	.	MAF_INRAE=5.263;MAF_USDA=1.639
NC_035082.1	50294860	.	C	T	.	.	MAF_INRAE=5.833;MAF_USDA=1.176
NC_035082.1	50294884	.	G	A	.	.	MAF_INRAE=19.62;MAF_USDA=5.882
NC_035082.1	50294896	.	G	A	.	.	MAF_USDA=4.098
NC_035082.1	50294986	.	T	C	.	.	MAF_USDA=3.333
NC_035082.1	50295003	.	C	A	.	.	MAF_INRAE=24.051;MAF_USDA=48.214
NC_035082.1	50295005	.	C	A	.	.	MAF_USDA=3.333
NC_035082.1	50295039	.	T	G	.	.	MAF_USDA=3.279
NC_035082.1	50295065	.	A	G	.	.	MAF_INRAE=24.051;MAF_USDA=47.619
NC_035082.1	50295078	.	C	A	.	.	MAF_INRAE=5.263
NC_035082.1	50295152	.	A	T	.	.	MAF_USDA=3.279
NC_035082.1	50295222	.	C	G	.	.	MAF_INRAE=23.418;MAF_USDA=22.917
NC_035082.1	50295259	.	T	C	.	.	MAF_INRAE=4.167;MAF_USDA=38.824
NC_035082.1	50295276	.	C	A	.	.	MAF_INRAE=22.5;MAF_USDA=20.833
NC_035082.1	50295328	.	C	T	.	.	MAF_INRAE=5.263
NC_035082.1	50295330	.	G	A	.	.	MAF_INRAE=23.333;MAF_USDA=46.471
NC_035082.1	50295399	.	A	G	.	.	MAF_INRAE=24.051;MAF_USDA=46.471
NC_035082.1	50295441	.	G	T	.	.	MAF_INRAE=5.263
NC_035082.1	50295446	.	C	T	.	.	MAF_INRAE=5.263
NC_035082.1	50295545	.	C	G	.	.	MAF_INRAE=23.418;MAF_USDA=48.235
NC_035082.1	50295566	.	T	A	.	.	MAF_INRAE=5.833;MAF_USDA=2.941
NC_035082.1	50295618	.	G	A	.	.	MAF_USDA=5.882
NC_035082.1	50295645	.	T	A	.	.	MAF_USDA=3.279
NC_035082.1	50295646	.	C	A	.	.	MAF_INRAE=18.354;MAF_USDA=12.353
NC_035082.1	50295655	.	C	T	.	.	MAF_INRAE=18.354;MAF_USDA=12.941
NC_035082.1	50295662	.	C	A	.	.	MAF_USDA=3.279
NC_035082.1	50295704	.	A	C	.	.	MAF_INRAE=23.418;MAF_USDA=47.647
NC_035082.1	50295748	.	T	G	.	.	MAF_INRAE=23.418;MAF_USDA=47.647
NC_035082.1	50295839	.	A	T	.	.	MAF_USDA=11.475
NC_035082.1	50295919	.	T	G	.	.	MAF_INRAE=15.823;MAF_USDA=46.471
NC_035082.1	50295960	.	T	C	.	.	MAF_INRAE=5.696;MAF_USDA=45.294
NC_035082.1	50295995	.	T	C	.	.	MAF_USDA=10.417
NC_035082.1	50296077	.	G	A	.	.	MAF_INRAE=5.263;MAF_USDA=2.459
NC_035082.1	50296105	.	C	G	.	.	MAF_INRAE=21.667;MAF_USDA=6.25
NC_035082.1	50296106	.	G	C	.	.	MAF_USDA=1.639
NC_035082.1	50296157	.	T	G	.	.	MAF_INRAE=18.354;MAF_USDA=8.235
NC_035082.1	50296192	.	T	C	.	.	MAF_INRAE=20.253;MAF_USDA=12.353
NC_035082.1	50296203	.	A	G	.	.	MAF_USDA=10.417
NC_035082.1	50296219	.	A	C	.	.	MAF_USDA=6.471
NC_035082.1	50296220	.	T	A	.	.	MAF_USDA=5.882
NC_035082.1	50296250	.	C	T	.	.	MAF_INRAE=5.263
NC_035082.1	50296328	.	C	A	.	.	MAF_INRAE=19.62;MAF_USDA=9.412
NC_035082.1	50296338	.	A	T	.	.	MAF_INRAE=19.62;MAF_USDA=9.412
NC_035082.1	50296347	.	G	A	.	.	MAF_USDA=41.176
NC_035082.1	50296358	.	G	A	.	.	MAF_INRAE=17.5
NC_035082.1	50296364	.	G	A	.	.	MAF_USDA=5.294
NC_035082.1	50296365	.	C	T	.	.	MAF_USDA=5.294
NC_035082.1	50296399	.	C	A	.	.	MAF_INRAE=46.835;MAF_USDA=32.353
NC_035082.1	50296401	.	T	C	.	.	MAF_INRAE=18.354;MAF_USDA=9.412
NC_035082.1	50296405	.	G	T	.	.	MAF_INRAE=17.5;MAF_USDA=9.412
NC_035082.1	50296437	.	C	T	.	.	MAF_INRAE=35.443;MAF_USDA=44.706
NC_035082.1	50296459	.	A	G	.	.	MAF_INRAE=17.5;MAF_USDA=13.934
NC_035082.1	50296476	.	C	A	.	.	MAF_INRAE=48.101;MAF_USDA=44.706
NC_035082.1	50296487	.	A	G	.	.	MAF_INRAE=19.62;MAF_USDA=17.647
NC_035082.1	50296498	.	T	C	.	.	MAF_INRAE=18.987;MAF_USDA=11.765
NC_035082.1	50296509	.	T	G	.	.	MAF_INRAE=18.354;MAF_USDA=8.824
NC_035082.1	50296527	.	A	C	.	.	MAF_INRAE=18.354;MAF_USDA=13.115
NC_035082.1	50296531	.	C	T	.	.	MAF_INRAE=15.833;MAF_USDA=10.0
NC_035082.1	50296532	.	T	G	.	.	MAF_INRAE=15.833;MAF_USDA=10.0
NC_035082.1	50296567	.	G	T	.	.	MAF_INRAE=20.833;MAF_USDA=4.706
NC_035082.1	50296580	.	A	T	.	.	MAF_INRAE=4.43;MAF_USDA=35.882
NC_035082.1	50296716	.	G	T	.	.	MAF_USDA=6.548
NC_035082.1	50296738	.	T	G	.	.	MAF_USDA=1.667
NC_035082.1	50296763	.	A	G	.	.	MAF_INRAE=26.582;MAF_USDA=45.833
NC_035082.1	50296775	.	T	G	.	.	MAF_INRAE=25.949;MAF_USDA=44.706
NC_035082.1	50296783	.	T	G	.	.	MAF_INRAE=25.949;MAF_USDA=45.882
NC_035082.1	50296805	.	C	G	.	.	MAF_INRAE=25.316
NC_035082.1	50296883	.	A	G	.	.	MAF_USDA=1.639
NC_035082.1	50296892	.	A	G	.	.	MAF_USDA=3.279
NC_035082.1	50296923	.	C	A	.	.	MAF_INRAE=21.053;MAF_USDA=8.824
NC_035082.1	50297094	.	T	A	.	.	MAF_INRAE=45.57;MAF_USDA=28.235
NC_035082.1	50297135	.	C	T	.	.	MAF_INRAE=5.833
NC_035082.1	50297350	.	G	A	.	.	MAF_INRAE=6.667;MAF_USDA=3.529
NC_035082.1	50297355	.	T	G	.	.	MAF_INRAE=46.203;MAF_USDA=33.529
NC_035082.1	50297375	.	G	A	.	.	MAF_INRAE=28.481;MAF_USDA=4.706
NC_035082.1	50297412	.	C	T	.	.	MAF_USDA=4.098
NC_035082.1	50297479	.	A	T	.	.	MAF_INRAE=25.316;MAF_USDA=44.706
NC_035082.1	50297487	.	C	T	.	.	MAF_USDA=3.279
NC_035082.1	50297489	.	C	T	.	.	MAF_USDA=10.417
NC_035082.1	50297596	.	G	A	.	.	MAF_USDA=2.459
NC_035082.1	50297626	.	T	A	.	.	MAF_INRAE=28.481;MAF_USDA=9.412
NC_035082.1	50297690	.	T	C	.	.	MAF_INRAE=18.987;MAF_USDA=8.929
NC_035082.1	50297755	.	T	C	.	.	MAF_USDA=3.333
NC_035082.1	50297768	.	T	C	.	.	MAF_INRAE=19.62;MAF_USDA=8.929
NC_035082.1	50297830	.	C	T	.	.	MAF_INRAE=19.62;MAF_USDA=8.929
NC_035082.1	50298033	.	C	A	.	.	MAF_USDA=2.542
NC_035082.1	50298771	.	A	G	.	.	MAF_USDA=9.524
NC_035082.1	50298776	.	C	T	.	.	MAF_USDA=10.417
NC_035082.1	50298779	.	A	T	.	.	MAF_INRAE=36.842;MAF_USDA=35.119
NC_035082.1	50298834	.	C	A	.	.	MAF_USDA=1.667
NC_035082.1	50298864	.	A	C	.	.	MAF_USDA=13.333
NC_035082.1	50298933	.	A	C	.	.	MAF_USDA=2.976
NC_035082.1	50298947	.	C	A	.	.	MAF_USDA=2.542
NC_035082.1	50299043	.	A	G	.	.	MAF_INRAE=24.051;MAF_USDA=33.929
NC_035082.1	50299070	.	G	A	.	.	MAF_USDA=1.667
NC_035082.1	50299078	.	G	T	.	.	MAF_USDA=1.667
NC_035082.1	50299119	.	C	T	.	.	MAF_INRAE=24.684;MAF_USDA=39.881
NC_035082.1	50299156	.	G	A	.	.	MAF_USDA=3.571
NC_035082.1	50299189	.	C	A	.	.	MAF_INRAE=25.949;MAF_USDA=41.667
NC_035082.1	50299193	.	C	T	.	.	MAF_INRAE=24.051;MAF_USDA=18.452
NC_035082.1	50299206	.	C	T	.	.	MAF_USDA=14.167
NC_035082.1	50299254	.	G	A	.	.	MAF_INRAE=24.684;MAF_USDA=22.619
NC_035082.1	50299302	.	G	A	.	.	MAF_INRAE=4.43
NC_035082.1	50299306	.	A	T	.	.	MAF_USDA=3.333
NC_035082.1	50299431	.	G	A	.	.	MAF_USDA=1.667
NC_035082.1	50299517	.	T	A	.	.	MAF_INRAE=5.263;MAF_USDA=16.667
NC_035082.1	50299563	.	G	A	.	.	MAF_INRAE=24.051;MAF_USDA=17.857
NC_035082.1	50299579	.	T	G	.	.	MAF_INRAE=5.263;MAF_USDA=16.667
NC_035082.1	50299651	.	T	C	.	.	MAF_USDA=1.667
NC_035082.1	50299663	.	C	T	.	.	MAF_INRAE=25.949;MAF_USDA=39.881
NC_035082.1	50299723	.	C	A	.	.	MAF_INRAE=10.127;MAF_USDA=1.667
NC_035082.1	50299739	.	T	C	.	.	MAF_INRAE=23.418;MAF_USDA=14.881
NC_035082.1	50299740	.	C	T	.	.	MAF_INRAE=19.167;MAF_USDA=14.881
NC_035082.1	50299759	.	A	T	.	.	MAF_USDA=2.976
NC_035082.1	50299809	.	A	T	.	.	MAF_USDA=19.048
NC_035082.1	50299874	.	T	A	.	.	MAF_INRAE=5.263;MAF_USDA=5.0
NC_035082.1	50299884	.	G	T	.	.	MAF_INRAE=10.526;MAF_USDA=5.357
NC_035082.1	50299918	.	C	T	.	.	MAF_INRAE=5.263;MAF_USDA=16.667
NC_035082.1	50299950	.	G	T	.	.	MAF_USDA=12.5
NC_035082.1	50300008	.	C	A	.	.	MAF_USDA=14.167
NC_035082.1	50300129	.	A	G	.	.	MAF_USDA=38.415
NC_035082.1	50300170	.	T	A	.	.	MAF_USDA=27.083
NC_035082.1	50300203	.	C	T	.	.	MAF_USDA=15.294
NC_035082.1	50300213	.	C	T	.	.	MAF_USDA=1.639
NC_035082.1	50300270	.	G	C	.	.	MAF_INRAE=24.167;MAF_USDA=48.235
NC_035082.1	50300306	.	C	G	.	.	MAF_INRAE=11.667;MAF_USDA=18.75
NC_035082.1	50300317	.	G	A	.	.	MAF_USDA=31.25
NC_035082.1	50300340	.	G	A	.	.	MAF_USDA=17.647
NC_035082.1	50300468	.	T	C	.	.	MAF_USDA=10.87
NC_035082.1	50301583	.	G	A	.	.	MAF_USDA=43.75
NC_035082.1	50301646	.	T	A	.	.	MAF_USDA=20.833
NC_035082.1	50301685	.	T	C	.	.	MAF_USDA=18.75
NC_035082.1	50301719	.	G	T	.	.	MAF_USDA=39.583
NC_035082.1	50301721	.	T	C	.	.	MAF_USDA=31.25
NC_035082.1	50301747	.	A	G	.	.	MAF_INRAE=42.105;MAF_USDA=17.647
NC_035082.1	50301802	.	G	A	.	.	MAF_USDA=4.167
NC_035082.1	50301880	.	A	C	.	.	MAF_USDA=1.639
NC_035082.1	50301885	.	A	T	.	.	MAF_USDA=20.0
NC_035082.1	50301967	.	T	C	.	.	MAF_USDA=13.934
NC_035082.1	50301969	.	T	C	.	.	MAF_INRAE=25.949;MAF_USDA=22.353
NC_035082.1	50302114	.	T	A	.	.	MAF_INRAE=5.263;MAF_USDA=2.459
NC_035082.1	50302162	.	C	T	.	.	MAF_INRAE=2.5
NC_035082.1	50302212	.	C	T	.	.	MAF_INRAE=2.5;MAF_USDA=2.353
NC_035082.1	50302294	.	C	A	.	.	MAF_INRAE=25.949;MAF_USDA=35.294
NC_035082.1	50302391	.	T	C	.	.	MAF_USDA=4.098
NC_035082.1	50302424	.	A	G	.	.	MAF_USDA=10.588
NC_035082.1	50302427	.	T	A	.	.	MAF_USDA=13.934
NC_035082.1	50302457	.	G	T	.	.	MAF_INRAE=23.418;MAF_USDA=16.471
NC_035082.1	50302488	.	G	T	.	.	MAF_USDA=1.639
NC_035082.1	50302504	.	G	T	.	.	MAF_USDA=2.083
NC_035082.1	50302506	.	A	G	.	.	MAF_INRAE=23.418;MAF_USDA=14.706
NC_035082.1	50302553	.	A	C	.	.	MAF_USDA=2.459
NC_035082.1	50302559	.	G	T	.	.	MAF_USDA=2.459
NC_035082.1	50302563	.	C	T	.	.	MAF_USDA=1.639
NC_035082.1	50302581	.	A	C	.	.	MAF_USDA=1.639
NC_035082.1	50302601	.	G	A	.	.	MAF_USDA=1.639
NC_035082.1	50302606	.	G	T	.	.	MAF_USDA=3.279
NC_035082.1	50302608	.	A	G	.	.	MAF_USDA=1.639
NC_035082.1	50302628	.	A	C	.	.	MAF_INRAE=25.949;MAF_USDA=22.941
NC_035082.1	50302642	.	A	C	.	.	MAF_INRAE=25.949;MAF_USDA=41.176
NC_035082.1	50302646	.	T	C	.	.	MAF_USDA=9.016
NC_035082.1	50302674	.	T	C	.	.	MAF_INRAE=20.833;MAF_USDA=23.913
NC_035082.1	50302693	.	A	C	.	.	MAF_USDA=24.59
NC_035082.1	50302704	.	G	A	.	.	MAF_USDA=4.918
NC_035082.1	50302709	.	G	A	.	.	MAF_INRAE=25.949;MAF_USDA=22.619
NC_035082.1	50302757	.	C	A	.	.	MAF_INRAE=25.949;MAF_USDA=22.619
NC_035082.1	50302797	.	G	A	.	.	MAF_INRAE=25.949;MAF_USDA=39.286
NC_035082.1	50302822	.	C	T	.	.	MAF_INRAE=25.949;MAF_USDA=22.024
NC_035082.1	50302874	.	C	T	.	.	MAF_USDA=2.459
NC_035082.1	50302881	.	C	G	.	.	MAF_USDA=2.459
NC_035082.1	50302927	.	T	G	.	.	MAF_INRAE=25.316;MAF_USDA=20.0
NC_035082.1	50303073	.	A	C	.	.	MAF_USDA=14.167
NC_035082.1	50303145	.	C	A	.	.	MAF_USDA=13.934
NC_035082.1	50303176	.	A	C	.	.	MAF_USDA=9.016
NC_035082.1	50303181	.	T	C	.	.	MAF_USDA=22.353
NC_035082.1	50303212	.	T	C	.	.	MAF_INRAE=24.684;MAF_USDA=21.429
NC_035082.1	50303214	.	A	C	.	.	MAF_USDA=2.459
NC_035082.1	50303217	.	T	G	.	.	MAF_INRAE=5.263;MAF_USDA=17.391
NC_035082.1	50303222	.	G	T	.	.	MAF_USDA=3.333
NC_035082.1	50303330	.	C	T	.	.	MAF_USDA=1.639
NC_035082.1	50303336	.	G	A	.	.	MAF_INRAE=5.263;MAF_USDA=4.918
NC_035082.1	50303392	.	A	T	.	.	MAF_USDA=21.765
NC_035082.1	50303434	.	T	G	.	.	MAF_INRAE=5.263
NC_035082.1	50303455	.	A	C	.	.	MAF_INRAE=25.949;MAF_USDA=44.706
NC_035082.1	50303462	.	T	C	.	.	MAF_INRAE=25.949;MAF_USDA=21.176
NC_035082.1	50303492	.	G	A	.	.	MAF_USDA=3.279
NC_035082.1	50303493	.	A	T	.	.	MAF_USDA=3.279
NC_035082.1	50303530	.	A	G	.	.	MAF_USDA=2.083
NC_035082.1	50303537	.	G	T	.	.	MAF_USDA=13.934
NC_035082.1	50303540	.	T	G	.	.	MAF_INRAE=25.949;MAF_USDA=44.706
NC_035082.1	50303577	.	A	T	.	.	MAF_INRAE=15.789
NC_035082.1	50303581	.	A	G	.	.	MAF_INRAE=24.051;MAF_USDA=18.235
NC_035082.1	50303642	.	G	A	.	.	MAF_USDA=4.918
NC_035082.1	50303687	.	C	T	.	.	MAF_USDA=2.459
NC_035082.1	50303700	.	G	A	.	.	MAF_USDA=2.083
NC_035082.1	50303706	.	A	G	.	.	MAF_USDA=3.279
NC_035082.1	50303716	.	G	A	.	.	MAF_USDA=1.639
NC_035082.1	50303748	.	G	T	.	.	MAF_INRAE=5.833;MAF_USDA=10.417
NC_035082.1	50303779	.	C	A	.	.	MAF_INRAE=18.333
NC_035082.1	50303790	.	A	G	.	.	MAF_INRAE=25.949;MAF_USDA=20.0
NC_035082.1	50303860	.	T	C	.	.	MAF_INRAE=25.949;MAF_USDA=20.0
NC_035082.1	50303868	.	G	A	.	.	MAF_INRAE=25.949;MAF_USDA=43.529
NC_035082.1	50303916	.	G	C	.	.	MAF_INRAE=21.053;MAF_USDA=4.217
NC_035082.1	50303945	.	A	G	.	.	MAF_USDA=12.5
NC_035082.1	50307771	.	C	T	.	.	MAF_INRAE=5.263;MAF_USDA=4.31
NC_035082.1	50307779	.	G	A	.	.	MAF_INRAE=5.263
NC_035082.1	50307785	.	C	A	.	.	MAF_INRAE=5.263
NC_035082.1	50307855	.	A	G	.	.	MAF_INRAE=5.263;MAF_USDA=4.918
NC_035082.1	50307874	.	C	T	.	.	MAF_USDA=2.083
NC_035082.1	50307919	.	C	T	.	.	MAF_USDA=15.574
NC_035082.1	50307920	.	G	A	.	.	MAF_INRAE=17.5
NC_035082.1	50307946	.	C	A	.	.	MAF_INRAE=4.43;MAF_USDA=7.143
NC_035082.1	50307974	.	C	T	.	.	MAF_INRAE=24.051;MAF_USDA=17.262
NC_035082.1	50307976	.	G	T	.	.	MAF_INRAE=20.0;MAF_USDA=17.857
NC_035082.1	50307984	.	C	T	.	.	MAF_INRAE=24.051;MAF_USDA=17.47
NC_035082.1	50308016	.	A	G	.	.	MAF_USDA=6.667
NC_035082.1	50308034	.	G	C	.	.	MAF_USDA=5.833
NC_035082.1	50308070	.	A	G	.	.	MAF_INRAE=24.051;MAF_USDA=18.824
NC_035082.1	50308076	.	C	G	.	.	MAF_INRAE=22.785;MAF_USDA=14.118
NC_035082.1	50308096	.	T	A	.	.	MAF_USDA=4.918
NC_035082.1	50308113	.	A	C	.	.	MAF_USDA=4.918
NC_035082.1	50308120	.	C	T	.	.	MAF_USDA=4.918
NC_035082.1	50308168	.	C	T	.	.	MAF_USDA=15.294
NC_035082.1	50308256	.	C	T	.	.	MAF_INRAE=5.263;MAF_USDA=4.098
NC_035082.1	50308293	.	A	T	.	.	MAF_INRAE=22.785;MAF_USDA=28.824
NC_035082.1	50308310	.	C	T	.	.	MAF_USDA=1.639
NC_035082.1	50308328	.	C	A	.	.	MAF_INRAE=22.785;MAF_USDA=13.69
NC_035082.1	50308361	.	C	G	.	.	MAF_INRAE=5.263;MAF_USDA=5.0
NC_035082.1	50308416	.	C	T	.	.	MAF_USDA=6.557
NC_035082.1	50308423	.	T	C	.	.	MAF_INRAE=22.785;MAF_USDA=13.529
NC_035082.1	50308444	.	C	G	.	.	MAF_USDA=9.412
NC_035082.1	50308503	.	A	T	.	.	MAF_INRAE=5.263;MAF_USDA=10.588
NC_035082.1	50308538	.	A	C	.	.	MAF_INRAE=5.263;MAF_USDA=4.918
NC_035082.1	50308570	.	C	T	.	.	MAF_INRAE=5.263;MAF_USDA=4.918
NC_035082.1	50308609	.	C	T	.	.	MAF_INRAE=5.263;MAF_USDA=4.918
NC_035082.1	50308665	.	C	T	.	.	MAF_INRAE=5.263;MAF_USDA=4.918
NC_035082.1	50308715	.	T	A	.	.	MAF_USDA=3.279
NC_035082.1	50308788	.	G	T	.	.	MAF_INRAE=10.526;MAF_USDA=14.118
NC_035082.1	50308799	.	C	G	.	.	MAF_USDA=10.417
NC_035082.1	50308831	.	A	T	.	.	MAF_INRAE=5.263;MAF_USDA=4.098
NC_035082.1	50308863	.	T	C	.	.	MAF_INRAE=5.263;MAF_USDA=10.0
NC_035082.1	50308896	.	C	T	.	.	MAF_INRAE=6.329;MAF_USDA=4.706
NC_035082.1	50308935	.	A	G	.	.	MAF_INRAE=5.263
NC_035082.1	50308969	.	A	G	.	.	MAF_USDA=1.639
NC_035082.1	50308984	.	C	T	.	.	MAF_USDA=10.417
NC_035082.1	50309024	.	A	C	.	.	MAF_USDA=31.667
NC_035082.1	50309061	.	C	T	.	.	MAF_USDA=19.412
NC_035082.1	50309181	.	C	G	.	.	MAF_INRAE=5.263;MAF_USDA=3.279
NC_035082.1	50309232	.	C	A	.	.	MAF_INRAE=5.263
NC_035082.1	50309245	.	C	A	.	.	MAF_INRAE=48.734;MAF_USDA=34.118
NC_035082.1	50309291	.	T	G	.	.	MAF_USDA=10.119
NC_035082.1	50309325	.	G	T	.	.	MAF_INRAE=5.263;MAF_USDA=9.412
NC_035082.1	50309330	.	G	A	.	.	MAF_USDA=3.279
NC_035082.1	50309336	.	T	C	.	.	MAF_INRAE=10.526;MAF_USDA=10.588
NC_035082.1	50309348	.	C	A	.	.	MAF_INRAE=44.937;MAF_USDA=26.471
NC_035082.1	50309399	.	G	A	.	.	MAF_USDA=2.459
NC_035082.1	50309446	.	C	T	.	.	MAF_INRAE=5.263;MAF_USDA=2.083
NC_035082.1	50309485	.	T	G	.	.	MAF_USDA=1.639
NC_035082.1	50309542	.	C	T	.	.	MAF_USDA=13.333
NC_035082.1	50309548	.	C	T	.	.	MAF_USDA=7.738
NC_035082.1	50309581	.	C	T	.	.	MAF_USDA=25.0
NC_035082.1	50309582	.	G	C	.	.	MAF_USDA=6.471
NC_035082.1	50309591	.	G	T	.	.	MAF_USDA=5.882
NC_035082.1	50309611	.	C	T	.	.	MAF_INRAE=5.263;MAF_USDA=4.098
NC_035082.1	50309623	.	C	A	.	.	MAF_INRAE=5.263
NC_035082.1	50309627	.	A	G	.	.	MAF_USDA=4.918
NC_035082.1	50309633	.	G	A	.	.	MAF_USDA=2.459
NC_035082.1	50309663	.	C	T	.	.	MAF_INRAE=5.263;MAF_USDA=4.098
NC_035082.1	50309753	.	G	A	.	.	MAF_INRAE=16.667;MAF_USDA=4.118
NC_035082.1	50309785	.	C	T	.	.	MAF_INRAE=5.263;MAF_USDA=10.0
NC_035082.1	50309823	.	C	A	.	.	MAF_USDA=1.639
NC_035082.1	50309876	.	G	C	.	.	MAF_USDA=1.639
NC_035082.1	50309887	.	A	C	.	.	MAF_USDA=1.639
NC_035082.1	50309896	.	T	C	.	.	MAF_USDA=6.557
NC_035082.1	50309919	.	G	A	.	.	MAF_USDA=6.471
NC_035082.1	50309922	.	G	A	.	.	MAF_USDA=4.918
NC_035082.1	50309930	.	C	T	.	.	MAF_INRAE=20.833;MAF_USDA=4.118
NC_035082.1	50309937	.	C	T	.	.	MAF_USDA=4.098
NC_035082.1	50309964	.	G	T	.	.	MAF_USDA=8.235
NC_035082.1	50309998	.	G	C	.	.	MAF_USDA=12.353
NC_035082.1	50310013	.	A	G	.	.	MAF_USDA=11.176
NC_035082.1	50310014	.	C	T	.	.	MAF_USDA=2.459
NC_035082.1	50310054	.	T	C	.	.	MAF_USDA=12.941
NC_035082.1	50310065	.	C	A	.	.	MAF_INRAE=25.949;MAF_USDA=43.529
NC_035082.1	50310134	.	C	A	.	.	MAF_INRAE=20.0;MAF_USDA=14.706
NC_035082.1	50310139	.	C	A	.	.	MAF_INRAE=20.0;MAF_USDA=14.706
NC_035082.1	50310212	.	C	T	.	.	MAF_INRAE=5.263;MAF_USDA=1.639
NC_035082.1	50310229	.	C	A	.	.	MAF_INRAE=5.263;MAF_USDA=10.0
NC_035082.1	50310258	.	G	T	.	.	MAF_INRAE=44.937;MAF_USDA=18.824
NC_035082.1	50310290	.	G	T	.	.	MAF_USDA=10.0
NC_035082.1	50310292	.	G	A	.	.	MAF_INRAE=22.785;MAF_USDA=19.412
NC_035082.1	50310338	.	C	T	.	.	MAF_INRAE=2.5;MAF_USDA=2.353
NC_035082.1	50310357	.	T	A	.	.	MAF_USDA=8.235
NC_035082.1	50310387	.	C	G	.	.	MAF_INRAE=5.263;MAF_USDA=8.824
NC_035082.1	50310544	.	A	C	.	.	MAF_INRAE=10.526;MAF_USDA=12.353
NC_035082.1	50310561	.	G	A	.	.	MAF_USDA=6.471
NC_035082.1	50310562	.	T	A	.	.	MAF_INRAE=5.263
NC_035082.1	50310593	.	A	C	.	.	MAF_INRAE=20.833;MAF_USDA=33.333
NC_035082.1	50310595	.	A	T	.	.	MAF_USDA=10.417
NC_035082.1	50310597	.	A	T	.	.	MAF_USDA=10.417
NC_035082.1	50310600	.	A	C	.	.	MAF_USDA=4.098
NC_035082.1	50310604	.	A	T	.	.	MAF_USDA=1.639
NC_035082.1	50310646	.	G	C	.	.	MAF_USDA=5.738
NC_035082.1	50310672	.	A	T	.	.	MAF_INRAE=18.333
NC_035082.1	50310726	.	A	C	.	.	MAF_USDA=9.016
NC_035082.1	50310980	.	C	T	.	.	MAF_INRAE=5.263;MAF_USDA=5.294
NC_035082.1	50310982	.	G	C	.	.	MAF_USDA=9.412
NC_035082.1	50311002	.	C	A	.	.	MAF_INRAE=22.152;MAF_USDA=20.833
NC_035082.1	50311069	.	G	A	.	.	MAF_USDA=2.459
NC_035082.1	50311080	.	G	A	.	.	MAF_INRAE=19.62;MAF_USDA=6.471
NC_035082.1	50311083	.	G	A	.	.	MAF_INRAE=5.263
NC_035082.1	50311103	.	G	A	.	.	MAF_INRAE=5.263;MAF_USDA=2.459
NC_035082.1	50311166	.	C	T	.	.	MAF_INRAE=15.789
NC_035082.1	50311192	.	T	A	.	.	MAF_USDA=3.279
NC_035082.1	50311238	.	C	T	.	.	MAF_INRAE=22.152;MAF_USDA=13.69
NC_035082.1	50311250	.	C	G	.	.	MAF_USDA=4.918
NC_035082.1	50311308	.	A	G	.	.	MAF_USDA=1.639
NC_035082.1	50311392	.	G	C	.	.	MAF_USDA=7.647
NC_035082.1	50311403	.	G	A	.	.	MAF_INRAE=5.263;MAF_USDA=3.279
NC_035082.1	50311405	.	C	T	.	.	MAF_USDA=3.529
NC_035082.1	50311592	.	C	T	.	.	MAF_INRAE=5.263;MAF_USDA=10.417
NC_035082.1	50311661	.	G	A	.	.	MAF_USDA=1.639
NC_035082.1	50311727	.	A	G	.	.	MAF_INRAE=24.051;MAF_USDA=27.647
NC_035082.1	50311745	.	G	T	.	.	MAF_USDA=1.639
NC_035082.1	50311806	.	G	T	.	.	MAF_INRAE=22.152;MAF_USDA=10.588
NC_035082.1	50311878	.	A	G	.	.	MAF_INRAE=22.785;MAF_USDA=37.647
NC_035082.1	50311940	.	T	C	.	.	MAF_USDA=5.738
NC_035082.1	50312040	.	G	A	.	.	MAF_USDA=3.279
NC_035082.1	50312177	.	C	A	.	.	MAF_USDA=17.059
NC_035082.1	50312190	.	G	T	.	.	MAF_INRAE=43.333;MAF_USDA=23.529
NC_035082.1	50312231	.	G	C	.	.	MAF_INRAE=37.5;MAF_USDA=18.824
NC_035082.1	50312244	.	C	T	.	.	MAF_USDA=7.059
NC_035082.1	50312290	.	T	C	.	.	MAF_USDA=20.0
NC_035082.1	50312337	.	C	T	.	.	MAF_INRAE=6.667;MAF_USDA=7.059
NC_035082.1	50312352	.	C	T	.	.	MAF_USDA=8.824
NC_035082.1	50312360	.	A	T	.	.	MAF_INRAE=22.5;MAF_USDA=24.706
NC_035082.1	50312412	.	T	G	.	.	MAF_INRAE=6.667;MAF_USDA=7.059
NC_035082.1	50312415	.	G	T	.	.	MAF_INRAE=6.667;MAF_USDA=6.471
NC_035082.1	50312416	.	G	A	.	.	MAF_INRAE=6.667;MAF_USDA=5.882
NC_035082.1	50312442	.	C	T	.	.	MAF_USDA=2.459
NC_035082.1	50312499	.	G	A	.	.	MAF_USDA=2.941
NC_035082.1	50312534	.	A	G	.	.	MAF_INRAE=12.5
NC_035082.1	50312547	.	G	T	.	.	MAF_INRAE=2.5;MAF_USDA=4.098
NC_035082.1	50312571	.	T	A	.	.	MAF_INRAE=6.667;MAF_USDA=9.412
NC_035082.1	50312575	.	C	T	.	.	MAF_INRAE=20.0;MAF_USDA=24.706
NC_035082.1	50312576	.	T	G	.	.	MAF_INRAE=6.667;MAF_USDA=9.412
NC_035082.1	50312578	.	A	T	.	.	MAF_USDA=6.25
NC_035082.1	50312615	.	T	C	.	.	MAF_USDA=2.083
NC_035082.1	50312623	.	G	A	.	.	MAF_USDA=10.588
NC_035082.1	50312636	.	C	A	.	.	MAF_USDA=10.588
NC_035082.1	50312643	.	C	G	.	.	MAF_INRAE=1.667;MAF_USDA=4.706
NC_035082.1	50312651	.	A	T	.	.	MAF_USDA=16.667
NC_035082.1	50312678	.	T	C	.	.	MAF_INRAE=5.833;MAF_USDA=4.706
NC_035082.1	50312702	.	T	C	.	.	MAF_USDA=1.639
NC_035082.1	50312787	.	C	A	.	.	MAF_USDA=10.588
NC_035082.1	50312796	.	A	C	.	.	MAF_USDA=1.639
NC_035082.1	50312833	.	T	A	.	.	MAF_USDA=2.083
NC_035082.1	50312863	.	A	T	.	.	MAF_INRAE=25.833;MAF_USDA=30.0
NC_035082.1	50312869	.	C	A	.	.	MAF_INRAE=25.833;MAF_USDA=30.588
NC_035082.1	50312979	.	A	C	.	.	MAF_USDA=2.083
NC_035082.1	50313064	.	C	T	.	.	MAF_INRAE=5.833;MAF_USDA=24.118
NC_035082.1	50313134	.	C	T	.	.	MAF_INRAE=6.667;MAF_USDA=15.882
NC_035082.1	50313231	.	G	T	.	.	MAF_INRAE=5.833
NC_035082.1	50313254	.	T	C	.	.	MAF_USDA=1.639
NC_035082.1	50313266	.	G	A	.	.	MAF_USDA=5.357
NC_035082.1	50313267	.	G	C	.	.	MAF_USDA=8.333
NC_035082.1	50313276	.	A	C	.	.	MAF_INRAE=34.177;MAF_USDA=45.294
NC_035082.1	50313499	.	A	T	.	.	MAF_USDA=4.918
NC_035082.1	50313529	.	T	C	.	.	MAF_INRAE=5.833;MAF_USDA=2.083
NC_035082.1	50313552	.	G	A	.	.	MAF_USDA=2.459
NC_035082.1	50313569	.	C	A	.	.	MAF_INRAE=20.253;MAF_USDA=15.882
NC_035082.1	50313636	.	T	G	.	.	MAF_USDA=9.167
NC_035082.1	50313720	.	C	A	.	.	MAF_INRAE=11.667
NC_035082.1	50313736	.	G	T	.	.	MAF_USDA=1.765
NC_035082.1	50313758	.	A	T	.	.	MAF_INRAE=47.468;MAF_USDA=44.118
NC_035082.1	50313830	.	C	T	.	.	MAF_USDA=3.279
NC_035082.1	50313849	.	G	A	.	.	MAF_INRAE=1.667;MAF_USDA=4.098
NC_035082.1	50313871	.	A	G	.	.	MAF_INRAE=20.833;MAF_USDA=4.706
NC_035082.1	50313880	.	C	A	.	.	MAF_INRAE=34.177;MAF_USDA=11.176
NC_035082.1	50313892	.	T	C	.	.	MAF_INRAE=47.468;MAF_USDA=42.353
NC_035082.1	50313930	.	C	T	.	.	MAF_INRAE=11.667;MAF_USDA=10.588
NC_035082.1	50313941	.	A	T	.	.	MAF_INRAE=10.127
NC_035082.1	50314060	.	A	T	.	.	MAF_INRAE=5.833;MAF_USDA=1.176
NC_035082.1	50314086	.	A	C	.	.	MAF_INRAE=11.667;MAF_USDA=11.176
NC_035082.1	50314112	.	C	T	.	.	MAF_USDA=2.459
NC_035082.1	50314119	.	G	A	.	.	MAF_USDA=2.459
NC_035082.1	50314133	.	A	G	.	.	MAF_INRAE=38.608;MAF_USDA=25.294
NC_035082.1	50314235	.	C	T	.	.	MAF_USDA=2.459
NC_035082.1	50314241	.	C	T	.	.	MAF_USDA=7.377
NC_035082.1	50314267	.	G	C	.	.	MAF_INRAE=11.667
NC_035082.1	50314273	.	G	T	.	.	MAF_INRAE=37.342;MAF_USDA=25.294
NC_035082.1	50314283	.	A	C	.	.	MAF_USDA=7.377
NC_035082.1	50314294	.	G	C	.	.	MAF_USDA=43.75
NC_035082.1	50314319	.	C	G	.	.	MAF_USDA=2.459
NC_035082.1	50314332	.	G	A	.	.	MAF_INRAE=43.671;MAF_USDA=41.176
NC_035082.1	50314367	.	A	G	.	.	MAF_USDA=4.167
NC_035082.1	50314383	.	G	A	.	.	MAF_USDA=2.083
NC_035082.1	50314395	.	A	C	.	.	MAF_USDA=16.667
NC_035082.1	50314398	.	A	C	.	.	MAF_INRAE=12.5
NC_035082.1	50314426	.	C	T	.	.	MAF_USDA=3.529
NC_035082.1	50314461	.	A	G,T	.	.	MAF_INRAE=42.105
NC_035082.1	50314589	.	T	C	.	.	MAF_INRAE=42.5;MAF_USDA=43.529
NC_035082.1	50314612	.	A	G	.	.	MAF_INRAE=20.253;MAF_USDA=16.471
NC_035082.1	50314625	.	T	C	.	.	MAF_INRAE=10.127
NC_035082.1	50314654	.	A	G	.	.	MAF_USDA=45.294
NC_035082.1	50314738	.	C	A	.	.	MAF_INRAE=47.468;MAF_USDA=19.412
NC_035082.1	50314740	.	T	A	.	.	MAF_INRAE=35.443;MAF_USDA=36.471
NC_035082.1	50314816	.	G	T	.	.	MAF_USDA=16.667
NC_035082.1	50315271	.	A	G	.	.	MAF_USDA=45.238
NC_035082.1	50315648	.	G	T	.	.	MAF_USDA=45.652
NC_035082.1	50315726	.	T	C	.	.	MAF_USDA=1.639
NC_035082.1	50315762	.	T	G	.	.	MAF_USDA=29.762
NC_035082.1	50315856	.	C	T	.	.	MAF_USDA=43.182
NC_035082.1	50315921	.	C	T	.	.	MAF_USDA=1.639
NC_035082.1	50315975	.	C	A	.	.	MAF_INRAE=49.367;MAF_USDA=37.647
NC_035082.1	50316027	.	G	A	.	.	MAF_INRAE=5.263;MAF_USDA=8.824
NC_035082.1	50316039	.	G	C	.	.	MAF_INRAE=49.367;MAF_USDA=42.353
NC_035082.1	50316145	.	C	T	.	.	MAF_INRAE=5.263;MAF_USDA=15.294
NC_035082.1	50316169	.	C	A	.	.	MAF_INRAE=41.139;MAF_USDA=21.176
NC_035082.1	50316182	.	G	A	.	.	MAF_INRAE=5.0;MAF_USDA=1.176
NC_035082.1	50316277	.	C	T	.	.	MAF_INRAE=18.333
NC_035082.1	50316291	.	T	C	.	.	MAF_USDA=15.882
NC_035082.1	50316315	.	A	C	.	.	MAF_INRAE=15.823;MAF_USDA=18.235
NC_035082.1	50316339	.	T	G	.	.	MAF_USDA=1.639
NC_035082.1	50316385	.	T	A	.	.	MAF_INRAE=15.19;MAF_USDA=17.647
NC_035082.1	50316433	.	T	C	.	.	MAF_INRAE=42.105;MAF_USDA=26.471
NC_035082.1	50316461	.	A	T	.	.	MAF_INRAE=45.57;MAF_USDA=31.548
NC_035082.1	50316491	.	G	T	.	.	MAF_USDA=2.083
NC_035082.1	50316511	.	G	T	.	.	MAF_USDA=4.918
NC_035082.1	50316512	.	G	T	.	.	MAF_INRAE=5.263;MAF_USDA=16.471
NC_035082.1	50316539	.	T	C	.	.	MAF_INRAE=9.494;MAF_USDA=33.529
NC_035082.1	50316553	.	C	T	.	.	MAF_USDA=1.639
NC_035082.1	50316554	.	A	G	.	.	MAF_USDA=40.588
NC_035082.1	50316641	.	C	A	.	.	MAF_USDA=10.0
NC_035082.1	50316738	.	T	A	.	.	MAF_USDA=1.639
NC_035082.1	50316739	.	C	T	.	.	MAF_USDA=4.918
NC_035082.1	50316864	.	T	C	.	.	MAF_INRAE=47.468;MAF_USDA=22.941
NC_035082.1	50316896	.	T	G	.	.	MAF_INRAE=49.367;MAF_USDA=45.0
NC_035082.1	50316901	.	A	G	.	.	MAF_USDA=2.083
NC_035082.1	50316911	.	G	T	.	.	MAF_USDA=3.333
NC_035082.1	50316919	.	A	T	.	.	MAF_USDA=2.5
NC_035082.1	50316967	.	G	A	.	.	MAF_USDA=2.083
NC_035082.1	50316976	.	C	T	.	.	MAF_INRAE=5.263;MAF_USDA=7.143
NC_035082.1	50317026	.	G	A	.	.	MAF_INRAE=33.544;MAF_USDA=16.071
NC_035082.1	50317043	.	C	A	.	.	MAF_INRAE=5.263;MAF_USDA=6.548
NC_035082.1	50317047	.	A	G	.	.	MAF_USDA=2.083
NC_035082.1	50317054	.	C	A	.	.	MAF_INRAE=48.101;MAF_USDA=24.405
NC_035082.1	50317101	.	G	A	.	.	MAF_USDA=5.0
NC_035082.1	50317131	.	C	T	.	.	MAF_USDA=2.083
NC_035082.1	50317163	.	T	A	.	.	MAF_INRAE=11.667
NC_035082.1	50317188	.	C	T	.	.	MAF_USDA=8.333
NC_035082.1	50317191	.	A	G	.	.	MAF_USDA=7.143
NC_035082.1	50317193	.	T	G	.	.	MAF_INRAE=5.0
NC_035082.1	50317224	.	T	A	.	.	MAF_INRAE=5.263;MAF_USDA=16.667
NC_035082.1	50317258	.	T	A	.	.	MAF_USDA=2.5
NC_035082.1	50317316	.	A	T	.	.	MAF_USDA=5.833
NC_035082.1	50317366	.	G	A	.	.	MAF_INRAE=5.263
NC_035082.1	50317369	.	C	G	.	.	MAF_USDA=6.548
NC_035082.1	50317371	.	C	A	.	.	MAF_USDA=6.548
NC_035082.1	50317465	.	T	G	.	.	MAF_INRAE=47.368;MAF_USDA=45.181
NC_035082.1	50317624	.	C	A	.	.	MAF_INRAE=18.987;MAF_USDA=4.762
NC_035082.1	50317757	.	C	T	.	.	MAF_USDA=33.333
NC_035082.1	50317835	.	A	T	.	.	MAF_USDA=33.333
NC_035082.1	50317926	.	C	T	.	.	MAF_USDA=2.5
NC_035082.1	50317961	.	G	T	.	.	MAF_USDA=6.471
NC_035082.1	50318008	.	A	G	.	.	MAF_INRAE=5.263;MAF_USDA=25.882
NC_035082.1	50318015	.	G	A	.	.	MAF_INRAE=7.595
NC_035082.1	50318159	.	G	C	.	.	MAF_USDA=7.647
NC_035082.1	50318166	.	G	A	.	.	MAF_INRAE=5.263;MAF_USDA=16.471
NC_035082.1	50318179	.	G	A	.	.	MAF_USDA=9.836
NC_035082.1	50318290	.	C	T	.	.	MAF_USDA=2.083
NC_035082.1	50318410	.	A	G	.	.	MAF_INRAE=17.089;MAF_USDA=28.235
NC_035082.1	50318418	.	G	T	.	.	MAF_USDA=3.279
NC_035082.1	50318469	.	G	A	.	.	MAF_INRAE=5.263;MAF_USDA=24.096
NC_035082.1	50318482	.	T	A	.	.	MAF_USDA=2.174
NC_035082.1	50318484	.	C	A	.	.	MAF_USDA=4.167
NC_035082.1	50318496	.	T	C	.	.	MAF_USDA=4.217
NC_035082.1	50318515	.	C	T	.	.	MAF_INRAE=17.5
NC_035082.1	50318582	.	T	C	.	.	MAF_INRAE=5.263;MAF_USDA=22.353
NC_035082.1	50318643	.	G	T	.	.	MAF_USDA=3.333
NC_035082.1	50318663	.	T	A	.	.	MAF_INRAE=46.203
NC_035082.1	50318674	.	A	T	.	.	MAF_INRAE=42.105;MAF_USDA=29.762
NC_035082.1	50318734	.	G	A	.	.	MAF_USDA=4.167
NC_035082.1	50318752	.	T	A	.	.	MAF_INRAE=47.5;MAF_USDA=31.928
NC_035082.1	50318767	.	C	T	.	.	MAF_USDA=4.167
NC_035082.1	50318771	.	T	C	.	.	MAF_USDA=2.5
NC_035082.1	50318778	.	A	G	.	.	MAF_USDA=2.5
NC_035082.1	50318927	.	T	G	.	.	MAF_USDA=2.083
NC_035082.1	50319039	.	G	C	.	.	MAF_USDA=3.39
NC_035082.1	50319070	.	A	G	.	.	MAF_USDA=9.146
NC_035082.1	50319146	.	G	A	.	.	MAF_USDA=3.39
NC_035082.1	50319215	.	C	T	.	.	MAF_USDA=22.727
NC_035082.1	50319234	.	G	T	.	.	MAF_USDA=7.317
NC_035082.1	50319247	.	C	A	.	.	MAF_INRAE=17.722;MAF_USDA=5.488
NC_035082.1	50319248	.	G	A	.	.	MAF_USDA=1.667
NC_035082.1	50319364	.	C	T	.	.	MAF_USDA=2.542
NC_035082.1	50319390	.	G	A	.	.	MAF_INRAE=18.333
NC_035082.1	50319499	.	G	T	.	.	MAF_USDA=27.273
NC_035082.1	50319600	.	G	A	.	.	MAF_USDA=1.667
NC_035082.1	50319636	.	G	A	.	.	MAF_INRAE=27.848;MAF_USDA=4.762
NC_035082.1	50319644	.	G	A	.	.	MAF_USDA=3.279
NC_035082.1	50319681	.	A	G	.	.	MAF_INRAE=50.0;MAF_USDA=33.133
NC_035082.1	50319682	.	G	T	.	.	MAF_USDA=2.083
NC_035082.1	50319757	.	A	C	.	.	MAF_USDA=2.083
NC_035082.1	50319760	.	C	T	.	.	MAF_USDA=2.459
NC_035082.1	50319831	.	C	G	.	.	MAF_USDA=2.459
NC_035082.1	50319902	.	C	T	.	.	MAF_INRAE=5.263;MAF_USDA=19.412
NC_035082.1	50319906	.	C	T	.	.	MAF_USDA=2.459
NC_035082.1	50319949	.	C	T	.	.	MAF_USDA=1.639
NC_035082.1	50319970	.	C	T	.	.	MAF_USDA=7.059
NC_035082.1	50319975	.	G	A	.	.	MAF_INRAE=5.263;MAF_USDA=18.824
NC_035082.1	50319985	.	T	C	.	.	MAF_USDA=8.197
NC_035082.1	50320008	.	A	G	.	.	MAF_INRAE=2.632;MAF_USDA=27.647
NC_035082.1	50320011	.	C	T	.	.	MAF_INRAE=5.063;MAF_USDA=2.941
NC_035082.1	50320013	.	T	G	.	.	MAF_INRAE=2.632;MAF_USDA=27.059
NC_035082.1	50320017	.	G	A	.	.	MAF_USDA=4.167
NC_035082.1	50320054	.	G	A	.	.	MAF_USDA=4.167
NC_035082.1	50320090	.	T	G	.	.	MAF_USDA=6.557
NC_035082.1	50320095	.	C	T	.	.	MAF_USDA=4.918
NC_035082.1	50320143	.	T	C	.	.	MAF_INRAE=22.785;MAF_USDA=38.824
NC_035082.1	50320178	.	A	G	.	.	MAF_USDA=5.738
NC_035082.1	50320181	.	A	G	.	.	MAF_USDA=2.083
NC_035082.1	50320228	.	T	G	.	.	MAF_INRAE=48.333;MAF_USDA=43.182
NC_035082.1	50320281	.	C	T	.	.	MAF_USDA=2.459
NC_035082.1	50320339	.	G	A	.	.	MAF_USDA=1.639
NC_035082.1	50320368	.	C	T	.	.	MAF_USDA=3.279
NC_035082.1	50320386	.	G	C	.	.	MAF_USDA=5.738
NC_035082.1	50320413	.	C	T	.	.	MAF_USDA=3.279
NC_035082.1	50320458	.	G	T	.	.	MAF_USDA=2.459
NC_035082.1	50320466	.	T	A	.	.	MAF_INRAE=49.367;MAF_USDA=40.0
NC_035082.1	50320504	.	C	T	.	.	MAF_USDA=4.098
NC_035082.1	50320577	.	G	T	.	.	MAF_INRAE=5.263;MAF_USDA=13.529
NC_035082.1	50320587	.	C	G	.	.	MAF_USDA=1.639
NC_035082.1	50320639	.	G	A	.	.	MAF_USDA=4.918
NC_035082.1	50320643	.	G	A	.	.	MAF_USDA=13.529
NC_035082.1	50320672	.	A	T	.	.	MAF_USDA=7.647
NC_035082.1	50320722	.	T	A	.	.	MAF_USDA=2.083
NC_035082.1	50320735	.	T	G	.	.	MAF_USDA=1.639
NC_035082.1	50320751	.	A	C	.	.	MAF_USDA=1.639
NC_035082.1	50320799	.	A	T	.	.	MAF_INRAE=48.333;MAF_USDA=47.619
NC_035082.1	50320836	.	G	A	.	.	MAF_USDA=2.381
NC_035082.1	50320856	.	G	T	.	.	MAF_USDA=1.695
NC_035082.1	50320928	.	C	G	.	.	MAF_USDA=4.706
NC_035082.1	50320940	.	G	T	.	.	MAF_USDA=2.459
NC_035082.1	50320959	.	G	T	.	.	MAF_USDA=10.588
NC_035082.1	50320975	.	C	T	.	.	MAF_INRAE=45.833;MAF_USDA=25.0
NC_035082.1	50320981	.	C	T	.	.	MAF_INRAE=9.167
NC_035082.1	50321121	.	G	A	.	.	MAF_USDA=10.417
NC_035082.1	50321152	.	G	T	.	.	MAF_USDA=33.333
NC_035082.1	50321236	.	G	A	.	.	MAF_USDA=27.083
NC_035082.1	50321247	.	G	T	.	.	MAF_USDA=1.639
NC_035082.1	50321248	.	C	T	.	.	MAF_USDA=1.639
NC_035082.1	50321287	.	G	A	.	.	MAF_USDA=4.918
NC_035082.1	50321335	.	A	G	.	.	MAF_INRAE=50.0;MAF_USDA=33.333
NC_035082.1	50321435	.	A	T	.	.	MAF_INRAE=5.263;MAF_USDA=18.235
NC_035082.1	50321467	.	C	T	.	.	MAF_INRAE=9.494
NC_035082.1	50321482	.	C	T	.	.	MAF_USDA=2.083
NC_035082.1	50321513	.	C	T	.	.	MAF_USDA=3.333
NC_035082.1	50321552	.	G	A	.	.	MAF_USDA=3.279
NC_035082.1	50321605	.	G	T	.	.	MAF_USDA=8.197
NC_035082.1	50321694	.	C	A	.	.	MAF_USDA=3.279
NC_035082.1	50321728	.	G	T	.	.	MAF_USDA=7.647
NC_035082.1	50321791	.	G	T	.	.	MAF_USDA=1.639
NC_035082.1	50321871	.	C	T	.	.	MAF_USDA=4.918
NC_035082.1	50321903	.	T	C	.	.	MAF_INRAE=16.667
NC_035082.1	50321905	.	G	T	.	.	MAF_USDA=7.647
NC_035082.1	50321932	.	G	A	.	.	MAF_USDA=1.639
NC_035082.1	50321983	.	A	T	.	.	MAF_USDA=4.118
NC_035082.1	50322051	.	T	C	.	.	MAF_USDA=2.459
NC_035082.1	50322070	.	G	A	.	.	MAF_USDA=4.918
NC_035082.1	50322118	.	G	A	.	.	MAF_USDA=8.929
NC_035082.1	50322127	.	T	G	.	.	MAF_USDA=5.0
NC_035082.1	50322128	.	C	T	.	.	MAF_USDA=5.0
NC_035082.1	50322146	.	C	T	.	.	MAF_USDA=2.459
NC_035082.1	50322194	.	G	T	.	.	MAF_INRAE=5.263;MAF_USDA=33.333
NC_035082.1	50322284	.	C	G	.	.	MAF_INRAE=5.263;MAF_USDA=26.786
NC_035082.1	50322286	.	A	C	.	.	MAF_USDA=2.083
NC_035082.1	50322358	.	C	T	.	.	MAF_USDA=2.083
NC_035082.1	50322369	.	G	A	.	.	MAF_INRAE=5.263;MAF_USDA=15.294
NC_035082.1	50322381	.	A	G	.	.	MAF_USDA=3.279
NC_035082.1	50322461	.	C	T	.	.	MAF_USDA=7.647
NC_035082.1	50322462	.	G	A	.	.	MAF_USDA=6.557
NC_035082.1	50322469	.	A	G	.	.	MAF_USDA=7.647
NC_035082.1	50322484	.	T	G	.	.	MAF_USDA=4.118
NC_035082.1	50322565	.	G	C	.	.	MAF_INRAE=5.263;MAF_USDA=7.059
NC_035082.1	50322574	.	T	G	.	.	MAF_USDA=3.529
NC_035082.1	50322688	.	A	T	.	.	MAF_USDA=2.459
NC_035082.1	50322704	.	G	A	.	.	MAF_INRAE=5.263
NC_035082.1	50322706	.	ATTTTTT	ATTTTTA	.	.	MAF_USDA=33.333
NC_035082.1	50322772	.	G	A	.	.	MAF_USDA=4.918
NC_035082.1	50322785	.	A	G	.	.	MAF_USDA=1.639
NC_035082.1	50322797	.	A	G	.	.	MAF_USDA=4.918
NC_035082.1	50322843	.	A	G	.	.	MAF_USDA=3.279
NC_035082.1	50322881	.	T	C	.	.	MAF_INRAE=42.105;MAF_USDA=25.294
NC_035082.1	50322923	.	G	A	.	.	MAF_USDA=1.639
NC_035082.1	50322950	.	G	T	.	.	MAF_USDA=2.083
NC_035082.1	50322967	.	C	A	.	.	MAF_USDA=6.557
NC_035082.1	50322984	.	T	G	.	.	MAF_INRAE=5.263;MAF_USDA=27.059
NC_035082.1	50323029	.	G	A	.	.	MAF_USDA=3.279
NC_035082.1	50323172	.	C	T	.	.	MAF_USDA=7.647
NC_035082.1	50323310	.	G	C	.	.	MAF_USDA=3.279
NC_035082.1	50323340	.	T	C	.	.	MAF_INRAE=18.333
NC_035082.1	50323384	.	T	A	.	.	MAF_USDA=7.647
NC_035082.1	50323404	.	G	A	.	.	MAF_USDA=2.459
NC_035082.1	50323416	.	G	T	.	.	MAF_USDA=3.279
NC_035082.1	50323476	.	C	G	.	.	MAF_USDA=9.016
NC_035082.1	50323513	.	A	T	.	.	MAF_USDA=9.016
NC_035082.1	50323535	.	C	G	.	.	MAF_USDA=2.459
NC_035082.1	50323636	.	G	T	.	.	MAF_USDA=2.459
NC_035082.1	50323639	.	C	A	.	.	MAF_USDA=4.918
NC_035082.1	50323655	.	G	A	.	.	MAF_USDA=6.471
NC_035082.1	50323823	.	C	T	.	.	MAF_INRAE=50.0;MAF_USDA=41.765
NC_035082.1	50323831	.	T	G	.	.	MAF_USDA=2.083
NC_035082.1	50323922	.	G	A	.	.	MAF_USDA=2.459
NC_035082.1	50324013	.	C	T	.	.	MAF_USDA=1.639
NC_035082.1	50324056	.	A	G	.	.	MAF_INRAE=47.468;MAF_USDA=29.412
NC_035082.1	50324075	.	C	T	.	.	MAF_INRAE=5.263;MAF_USDA=29.762
NC_035082.1	50324150	.	T	A	.	.	MAF_USDA=2.459
NC_035082.1	50324152	.	G	T	.	.	MAF_INRAE=46.835;MAF_USDA=42.353
NC_035082.1	50324174	.	G	A	.	.	MAF_USDA=4.118
NC_035082.1	50324200	.	G	A	.	.	MAF_INRAE=48.734;MAF_USDA=47.059
NC_035082.1	50324224	.	G	A	.	.	MAF_INRAE=5.263;MAF_USDA=15.882
NC_035082.1	50324225	.	C	A	.	.	MAF_USDA=15.882
NC_035082.1	50324275	.	T	G	.	.	MAF_INRAE=49.167
NC_035082.1	50324280	.	T	A	.	.	MAF_INRAE=1.667
NC_035082.1	50324318	.	C	A	.	.	MAF_USDA=2.459
NC_035082.1	50324353	.	A	T	.	.	MAF_INRAE=18.354;MAF_USDA=4.706
NC_035082.1	50324415	.	C	G	.	.	MAF_INRAE=5.263
NC_035082.1	50324435	.	C	T	.	.	MAF_USDA=2.459
NC_035082.1	50324436	.	G	A	.	.	MAF_USDA=8.824
NC_035082.1	50324603	.	C	A	.	.	MAF_INRAE=49.367;MAF_USDA=40.588
NC_035082.1	50324607	.	G	T	.	.	MAF_USDA=1.176
NC_035082.1	50324617	.	G	A	.	.	MAF_USDA=2.083
NC_035082.1	50324684	.	A	T	.	.	MAF_USDA=3.279
NC_035082.1	50324712	.	G	A	.	.	MAF_USDA=10.0
NC_035082.1	50324814	.	C	T	.	.	MAF_INRAE=49.367;MAF_USDA=40.588
NC_035082.1	50324852	.	G	A	.	.	MAF_INRAE=4.43
NC_035082.1	50324887	.	C	T	.	.	MAF_USDA=5.882
NC_035082.1	50325022	.	A	C	.	.	MAF_INRAE=10.127
NC_035082.1	50325045	.	G	A	.	.	MAF_INRAE=48.101;MAF_USDA=37.5
NC_035082.1	50325049	.	A	T	.	.	MAF_USDA=10.417
NC_035082.1	50325113	.	G	A	.	.	MAF_USDA=4.118
NC_035082.1	50325168	.	T	G	.	.	MAF_USDA=2.083
NC_035082.1	50325302	.	G	C	.	.	MAF_USDA=32.941
NC_035082.1	50325440	.	T	C	.	.	MAF_USDA=5.738
NC_035082.1	50325477	.	C	T	.	.	MAF_INRAE=5.833;MAF_USDA=1.176
NC_035082.1	50325502	.	T	C	.	.	MAF_USDA=3.279
NC_035082.1	50325673	.	T	G	.	.	MAF_USDA=7.059
NC_035082.1	50325708	.	C	T	.	.	MAF_USDA=6.471
NC_035082.1	50325771	.	G	A	.	.	MAF_USDA=1.639
NC_035082.1	50325788	.	C	A	.	.	MAF_INRAE=10.127
NC_035082.1	50325792	.	A	G	.	.	MAF_INRAE=5.833;MAF_USDA=2.083
NC_035082.1	50325845	.	T	A	.	.	MAF_USDA=4.706
NC_035082.1	50325856	.	C	T	.	.	MAF_INRAE=1.667;MAF_USDA=2.459
NC_035082.1	50325891	.	T	C	.	.	MAF_USDA=3.279
NC_035082.1	50325905	.	G	A	.	.	MAF_INRAE=10.127
NC_035082.1	50325919	.	T	C	.	.	MAF_INRAE=2.5
NC_035082.1	50325933	.	C	T	.	.	MAF_USDA=2.459
NC_035082.1	50325951	.	A	T	.	.	MAF_USDA=9.412
NC_035082.1	50325969	.	C	T	.	.	MAF_INRAE=10.127
NC_035082.1	50325970	.	A	C	.	.	MAF_USDA=8.824
NC_035082.1	50326038	.	A	T	.	.	MAF_USDA=3.279
NC_035082.1	50326052	.	A	T	.	.	MAF_USDA=2.083
NC_035082.1	50326106	.	A	T	.	.	MAF_USDA=2.083
NC_035082.1	50326127	.	T	C	.	.	MAF_INRAE=5.263;MAF_USDA=9.016
NC_035082.1	50326211	.	G	A	.	.	MAF_INRAE=1.667;MAF_USDA=4.918
NC_035082.1	50326277	.	T	A	.	.	MAF_USDA=7.647
NC_035082.1	50326291	.	A	G	.	.	MAF_USDA=3.279
NC_035082.1	50326343	.	C	T	.	.	MAF_USDA=12.941
NC_035082.1	50326347	.	A	G	.	.	MAF_USDA=1.639
NC_035082.1	50326362	.	C	T	.	.	MAF_INRAE=17.722;MAF_USDA=4.706
NC_035082.1	50326373	.	C	T	.	.	MAF_USDA=2.459
NC_035082.1	50326381	.	T	G	.	.	MAF_USDA=17.059
NC_035082.1	50326430	.	T	A	.	.	MAF_INRAE=5.833;MAF_USDA=4.706
NC_035082.1	50326462	.	C	A	.	.	MAF_USDA=5.0
NC_035082.1	50326501	.	T	G	.	.	MAF_USDA=2.083
NC_035082.1	50326523	.	G	A	.	.	MAF_INRAE=5.263;MAF_USDA=7.059
NC_035082.1	50326562	.	T	A	.	.	MAF_USDA=17.647
NC_035082.1	50326760	.	C	T	.	.	MAF_INRAE=21.667;MAF_USDA=34.706
NC_035082.1	50326859	.	G	A	.	.	MAF_USDA=2.459
NC_035082.1	50326864	.	A	C	.	.	MAF_USDA=16.471
NC_035082.1	50326877	.	A	G	.	.	MAF_INRAE=10.833;MAF_USDA=10.588
NC_035082.1	50326893	.	A	G	.	.	MAF_USDA=16.471
NC_035082.1	50326918	.	T	C	.	.	MAF_INRAE=10.0
NC_035082.1	50326969	.	C	A	.	.	MAF_USDA=2.459
NC_035082.1	50327067	.	A	C	.	.	MAF_USDA=16.471
NC_035082.1	50327086	.	C	T	.	.	MAF_INRAE=5.833;MAF_USDA=5.738
NC_035082.1	50327106	.	A	G	.	.	MAF_USDA=15.882
NC_035082.1	50327127	.	A	G	.	.	MAF_USDA=15.882
NC_035082.1	50327189	.	C	T	.	.	MAF_USDA=2.459
NC_035082.1	50327193	.	A	T	.	.	MAF_USDA=5.738
NC_035082.1	50327275	.	C	T	.	.	MAF_USDA=2.459
NC_035082.1	50327295	.	T	C	.	.	MAF_USDA=5.738
NC_035082.1	50327298	.	C	A	.	.	MAF_USDA=4.918
NC_035082.1	50327307	.	T	G	.	.	MAF_USDA=7.377
NC_035082.1	50327317	.	A	G	.	.	MAF_INRAE=5.263;MAF_USDA=6.471
NC_035082.1	50327319	.	G	T	.	.	MAF_USDA=1.639
NC_035082.1	50327337	.	T	A	.	.	MAF_USDA=10.0
NC_035082.1	50327443	.	C	T	.	.	MAF_USDA=14.706
NC_035082.1	50327444	.	G	A	.	.	MAF_INRAE=5.0;MAF_USDA=1.765
NC_035082.1	50327450	.	C	T	.	.	MAF_INRAE=5.263;MAF_USDA=10.0
NC_035082.1	50327465	.	C	T	.	.	MAF_INRAE=18.987;MAF_USDA=12.353
NC_035082.1	50327468	.	A	G	.	.	MAF_USDA=15.574
NC_035082.1	50327479	.	A	G	.	.	MAF_USDA=15.882
NC_035082.1	50327486	.	A	T	.	.	MAF_USDA=8.824
NC_035082.1	50327490	.	T	C	.	.	MAF_USDA=12.5
NC_035082.1	50327522	.	G	A	.	.	MAF_INRAE=5.833;MAF_USDA=11.31
NC_035082.1	50327560	.	C	T	.	.	MAF_USDA=9.524
NC_035082.1	50327569	.	A	T	.	.	MAF_USDA=3.333
NC_035082.1	50327593	.	T	G	.	.	MAF_INRAE=10.127
NC_035082.1	50327612	.	C	T	.	.	MAF_USDA=12.5
NC_035082.1	50327613	.	T	C	.	.	MAF_INRAE=10.127
NC_035082.1	50327624	.	C	A	.	.	MAF_INRAE=33.544;MAF_USDA=15.663
NC_035082.1	50327636	.	C	A	.	.	MAF_USDA=19.88
NC_035082.1	50327653	.	A	T	.	.	MAF_USDA=5.0
NC_035082.1	50327706	.	A	G	.	.	MAF_USDA=19.048
NC_035082.1	50327761	.	G	T	.	.	MAF_USDA=3.333
NC_035082.1	50327780	.	G	C	.	.	MAF_USDA=7.5
NC_035082.1	50327812	.	C	T	.	.	MAF_USDA=18.333
NC_035082.1	50327847	.	T	G	.	.	MAF_USDA=19.048
NC_035082.1	50327848	.	T	C	.	.	MAF_USDA=16.667
NC_035082.1	50327849	.	T	C	.	.	MAF_USDA=3.333
NC_035082.1	50327932	.	C	T	.	.	MAF_USDA=19.048
NC_035082.1	50327944	.	C	T	.	.	MAF_USDA=19.048
NC_035082.1	50327954	.	C	T	.	.	MAF_USDA=20.238
NC_035082.1	50327990	.	G	T	.	.	MAF_USDA=9.524
NC_035082.1	50328007	.	A	T	.	.	MAF_USDA=16.667
NC_035082.1	50328136	.	C	T	.	.	MAF_USDA=17.647
NC_035082.1	50328140	.	T	C	.	.	MAF_USDA=15.882
NC_035082.1	50328145	.	T	A	.	.	MAF_INRAE=1.667;MAF_USDA=4.098
NC_035082.1	50328185	.	T	C	.	.	MAF_USDA=3.279
NC_035082.1	50328624	.	G	A	.	.	MAF_USDA=10.417
NC_035082.1	50328634	.	T	G	.	.	MAF_USDA=17.857
NC_035082.1	50328753	.	A	C	.	.	MAF_USDA=7.143
NC_035082.1	50328767	.	G	A	.	.	MAF_USDA=16.071
NC_035082.1	50328786	.	G	A	.	.	MAF_USDA=2.083
NC_035082.1	50328841	.	T	C	.	.	MAF_USDA=16.471
NC_035082.1	50328943	.	C	G	.	.	MAF_USDA=7.377
NC_035082.1	50329301	.	C	T	.	.	MAF_INRAE=48.101;MAF_USDA=22.941
NC_035082.1	50329338	.	C	T	.	.	MAF_USDA=2.083
NC_035082.1	50329387	.	A	C	.	.	MAF_USDA=3.279
NC_035082.1	50329484	.	C	T	.	.	MAF_USDA=2.459
NC_035082.1	50329553	.	C	T	.	.	MAF_INRAE=21.519;MAF_USDA=35.882
NC_035082.1	50329568	.	C	T	.	.	MAF_USDA=3.279
NC_035082.1	50329657	.	A	G	.	.	MAF_USDA=6.557
NC_035082.1	50329664	.	C	T	.	.	MAF_INRAE=18.354;MAF_USDA=4.706
NC_035082.1	50329714	.	G	A	.	.	MAF_INRAE=50.0;MAF_USDA=35.294
NC_035082.1	50329762	.	C	T	.	.	MAF_USDA=3.279
NC_035082.1	50329795	.	C	A	.	.	MAF_USDA=3.279
NC_035082.1	50329862	.	C	T	.	.	MAF_INRAE=12.658;MAF_USDA=47.059
NC_035082.1	50329900	.	C	T	.	.	MAF_USDA=8.824
NC_035082.1	50329936	.	C	T	.	.	MAF_USDA=1.639
NC_035082.1	50329979	.	C	A	.	.	MAF_INRAE=19.167;MAF_USDA=41.667
NC_035082.1	50329987	.	G	A	.	.	MAF_INRAE=10.526;MAF_USDA=8.333
NC_035082.1	50329993	.	G	A	.	.	MAF_INRAE=17.089;MAF_USDA=45.882
NC_035082.1	50330018	.	G	T	.	.	MAF_USDA=3.279
NC_035082.1	50330100	.	T	C	.	.	MAF_INRAE=17.089;MAF_USDA=46.471
NC_035082.1	50330126	.	C	T	.	.	MAF_INRAE=17.089;MAF_USDA=47.059
NC_035082.1	50330127	.	T	G	.	.	MAF_INRAE=13.333;MAF_USDA=46.471
NC_035082.1	50330130	.	C	A	.	.	MAF_INRAE=10.0
NC_035082.1	50330134	.	G	T	.	.	MAF_INRAE=19.167;MAF_USDA=47.059
NC_035082.1	50330166	.	G	T	.	.	MAF_USDA=2.083
NC_035082.1	50330192	.	G	A	.	.	MAF_INRAE=5.263;MAF_USDA=7.059
NC_035082.1	50330251	.	G	A	.	.	MAF_USDA=4.098
NC_035082.1	50330304	.	C	T	.	.	MAF_INRAE=17.089;MAF_USDA=47.059
NC_035082.1	50330445	.	C	T	.	.	MAF_INRAE=5.833;MAF_USDA=1.176
NC_035082.1	50330533	.	C	G	.	.	MAF_USDA=2.083
NC_035082.1	50330592	.	C	T	.	.	MAF_USDA=1.765
NC_035082.1	50330660	.	C	T	.	.	MAF_USDA=1.639
NC_035082.1	50330688	.	C	T	.	.	MAF_USDA=3.279
NC_035082.1	50330694	.	C	G	.	.	MAF_INRAE=17.722;MAF_USDA=45.882
NC_035082.1	50330743	.	G	C	.	.	MAF_INRAE=10.127
NC_035082.1	50330768	.	G	A	.	.	MAF_INRAE=5.833;MAF_USDA=6.471
NC_035082.1	50330772	.	C	T	.	.	MAF_INRAE=5.833;MAF_USDA=1.176
NC_035082.1	50330801	.	A	G	.	.	MAF_INRAE=22.785;MAF_USDA=6.557
NC_035082.1	50330860	.	G	A	.	.	MAF_INRAE=6.329;MAF_USDA=4.706
NC_035082.1	50330867	.	C	T	.	.	MAF_USDA=1.639
NC_035082.1	50330924	.	A	T	.	.	MAF_INRAE=10.127;MAF_USDA=6.471
NC_035082.1	50330937	.	T	C	.	.	MAF_USDA=4.118
NC_035082.1	50330945	.	A	G	.	.	MAF_USDA=4.098
NC_035082.1	50331008	.	G	T	.	.	MAF_USDA=3.279
NC_035082.1	50331064	.	G	A	.	.	MAF_INRAE=5.833;MAF_USDA=6.471
NC_035082.1	50331177	.	T	A	.	.	MAF_INRAE=17.089;MAF_USDA=47.647
NC_035082.1	50331213	.	G	A	.	.	MAF_INRAE=5.833;MAF_USDA=6.471
NC_035082.1	50331216	.	T	G	.	.	MAF_INRAE=17.722;MAF_USDA=47.059
NC_035082.1	50331237	.	T	G	.	.	MAF_INRAE=22.785;MAF_USDA=5.294
NC_035082.1	50331292	.	T	G	.	.	MAF_USDA=2.083
NC_035082.1	50331322	.	G	A	.	.	MAF_USDA=1.176
NC_035082.1	50331397	.	T	C	.	.	MAF_INRAE=17.722;MAF_USDA=49.412
NC_035082.1	50331417	.	T	A	.	.	MAF_USDA=1.639
NC_035082.1	50331420	.	C	A	.	.	MAF_USDA=32.941
NC_035082.1	50331423	.	A	C	.	.	MAF_USDA=47.059
NC_035082.1	50331425	.	A	C,T	.	.	MAF_INRAE=20.0;MAF_USDA=47.059
NC_035082.1	50331426	.	A	T	.	.	MAF_USDA=47.059
NC_035082.1	50331459	.	A	T	.	.	MAF_USDA=5.738
NC_035082.1	50331504	.	A	G	.	.	MAF_INRAE=50.0;MAF_USDA=31.176
NC_035082.1	50331516	.	T	A	.	.	MAF_USDA=3.279
NC_035082.1	50331522	.	A	T	.	.	MAF_USDA=2.083
NC_035082.1	50331549	.	C	A	.	.	MAF_INRAE=17.089;MAF_USDA=47.059
NC_035082.1	50331661	.	C	T	.	.	MAF_INRAE=5.263;MAF_USDA=9.412
NC_035082.1	50331663	.	C	G	.	.	MAF_INRAE=5.263;MAF_USDA=2.459
NC_035082.1	50331678	.	T	G	.	.	MAF_USDA=4.918
NC_035082.1	50331783	.	G	A	.	.	MAF_INRAE=17.722;MAF_USDA=45.294
NC_035082.1	50331802	.	A	G	.	.	MAF_INRAE=13.291;MAF_USDA=46.471
NC_035082.1	50331829	.	A	C	.	.	MAF_INRAE=13.291;MAF_USDA=47.647
NC_035082.1	50331831	.	T	A	.	.	MAF_INRAE=14.167;MAF_USDA=47.059
NC_035082.1	50331833	.	C	A	.	.	MAF_USDA=2.459
NC_035082.1	50331853	.	C	T	.	.	MAF_INRAE=5.263;MAF_USDA=2.459
NC_035082.1	50331917	.	A	T	.	.	MAF_USDA=10.417
NC_035082.1	50331920	.	C	G	.	.	MAF_USDA=10.417
NC_035082.1	50331944	.	A	T	.	.	MAF_USDA=10.417
NC_035082.1	50331954	.	T	C	.	.	MAF_INRAE=31.013
NC_035082.1	50331989	.	A	C	.	.	MAF_INRAE=12.658;MAF_USDA=47.647
NC_035082.1	50332082	.	A	C	.	.	MAF_INRAE=27.848;MAF_USDA=45.294
NC_035082.1	50332107	.	G	T	.	.	MAF_INRAE=18.354;MAF_USDA=37.5
NC_035082.1	50332108	.	G	T	.	.	MAF_USDA=4.918
NC_035082.1	50332112	.	A	G	.	.	MAF_USDA=1.639
NC_035082.1	50332174	.	G	C	.	.	MAF_USDA=1.639
NC_035082.1	50332194	.	T	C	.	.	MAF_USDA=2.459
NC_035082.1	50332408	.	G	T	.	.	MAF_USDA=4.098
NC_035082.1	50332470	.	C	A	.	.	MAF_INRAE=38.608;MAF_USDA=12.353
NC_035082.1	50332473	.	G	A	.	.	MAF_INRAE=20.0;MAF_USDA=40.0
NC_035082.1	50332474	.	C	T	.	.	MAF_INRAE=20.0;MAF_USDA=40.0
NC_035082.1	50332487	.	A	T	.	.	MAF_INRAE=44.304;MAF_USDA=43.529
NC_035082.1	50332497	.	T	C	.	.	MAF_USDA=2.083
NC_035082.1	50332499	.	T	G	.	.	MAF_USDA=4.918
NC_035082.1	50332509	.	C	A	.	.	MAF_USDA=2.083
NC_035082.1	50332562	.	G	C	.	.	MAF_USDA=2.459
NC_035082.1	50332646	.	C	T	.	.	MAF_INRAE=17.5
NC_035082.1	50332675	.	G	A	.	.	MAF_USDA=6.557
NC_035082.1	50333071	.	A	T	.	.	MAF_USDA=8.197
NC_035082.1	50333252	.	C	T	.	.	MAF_INRAE=18.333
NC_035082.1	50333342	.	G	T	.	.	MAF_USDA=4.098
NC_035082.1	50333370	.	G	C	.	.	MAF_INRAE=43.038;MAF_USDA=17.647
NC_035082.1	50333647	.	T	C	.	.	MAF_INRAE=12.658;MAF_USDA=38.235
NC_035082.1	50333781	.	A	G	.	.	MAF_INRAE=33.544;MAF_USDA=42.857
NC_035082.1	50333858	.	C	T	.	.	MAF_INRAE=12.658;MAF_USDA=50.0
NC_035082.1	50333885	.	C	T	.	.	MAF_INRAE=17.722;MAF_USDA=4.706
NC_035082.1	50333893	.	G	A	.	.	MAF_INRAE=10.127;MAF_USDA=1.765
NC_035082.1	50333901	.	T	A	.	.	MAF_INRAE=5.833;MAF_USDA=4.118
NC_035082.1	50333902	.	C	A	.	.	MAF_USDA=10.0
NC_035082.1	50333912	.	C	G	.	.	MAF_INRAE=12.658;MAF_USDA=42.941
NC_035082.1	50333977	.	C	A	.	.	MAF_INRAE=5.833;MAF_USDA=1.176
NC_035082.1	50333984	.	A	G	.	.	MAF_INRAE=44.304;MAF_USDA=21.765
NC_035082.1	50333999	.	G	T	.	.	MAF_INRAE=5.833;MAF_USDA=5.294
NC_035082.1	50334043	.	G	C	.	.	MAF_INRAE=33.544;MAF_USDA=15.294
NC_035082.1	50334232	.	A	T	.	.	MAF_USDA=1.765
NC_035082.1	50334235	.	A	G	.	.	MAF_INRAE=5.833;MAF_USDA=2.083
NC_035082.1	50334240	.	G	A	.	.	MAF_USDA=1.639
NC_035082.1	50334275	.	C	T	.	.	MAF_INRAE=17.5
NC_035082.1	50334500	.	G	A	.	.	MAF_USDA=1.695
NC_035082.1	50334506	.	C	T	.	.	MAF_INRAE=10.526;MAF_USDA=4.819
NC_035082.1	50334510	.	G	T	.	.	MAF_USDA=5.294
NC_035082.1	50334580	.	G	T	.	.	MAF_INRAE=14.167
NC_035082.1	50334595	.	T	A	.	.	MAF_USDA=4.118
NC_035082.1	50334746	.	G	A	.	.	MAF_USDA=1.639
NC_035082.1	50334749	.	G	T	.	.	MAF_USDA=1.639
NC_035082.1	50334816	.	G	T	.	.	MAF_INRAE=1.667;MAF_USDA=2.459
NC_035082.1	50334842	.	G	A	.	.	MAF_INRAE=28.481;MAF_USDA=4.118
NC_035082.1	50334869	.	G	A	.	.	MAF_INRAE=15.0
NC_035082.1	50334879	.	T	A	.	.	MAF_USDA=9.836
NC_035082.1	50334908	.	C	A	.	.	MAF_INRAE=17.722;MAF_USDA=5.294
NC_035082.1	50334924	.	G	C	.	.	MAF_INRAE=7.595;MAF_USDA=12.941
NC_035082.1	50334960	.	G	A	.	.	MAF_INRAE=28.481;MAF_USDA=4.118
NC_035082.1	50335015	.	A	T	.	.	MAF_USDA=16.667
NC_035082.1	50335016	.	A	T	.	.	MAF_USDA=16.667
NC_035082.1	50335034	.	A	C	.	.	MAF_INRAE=10.526
NC_035082.1	50335068	.	T	G	.	.	MAF_USDA=3.279
NC_035082.1	50335099	.	A	G	.	.	MAF_INRAE=6.962;MAF_USDA=34.706
NC_035082.1	50335154	.	T	A	.	.	MAF_USDA=4.118
NC_035082.1	50335192	.	A	C	.	.	MAF_USDA=1.639
NC_035082.1	50335235	.	G	A	.	.	MAF_USDA=4.118
NC_035082.1	50335360	.	T	C	.	.	MAF_INRAE=33.333;MAF_USDA=2.083
NC_035082.1	50335368	.	G	A	.	.	MAF_USDA=1.639
NC_035082.1	50335412	.	G	A	.	.	MAF_USDA=2.459
NC_035082.1	50335415	.	C	T	.	.	MAF_USDA=4.098
NC_035082.1	50335428	.	T	C	.	.	MAF_USDA=2.459
NC_035082.1	50335451	.	T	A	.	.	MAF_INRAE=6.962;MAF_USDA=33.929
NC_035082.1	50335502	.	C	T	.	.	MAF_USDA=9.836
NC_035082.1	50335522	.	A	T	.	.	MAF_INRAE=28.481;MAF_USDA=4.706
NC_035082.1	50335525	.	A	T	.	.	MAF_INRAE=34.167;MAF_USDA=4.118
NC_035082.1	50335527	.	G	T	.	.	MAF_INRAE=34.167;MAF_USDA=4.706
NC_035082.1	50335547	.	ATA	ATT	.	.	MAF_USDA=30.952
NC_035082.1	50335549	.	A	T	.	.	MAF_INRAE=6.667
NC_035082.1	50335559	.	T	A	.	.	MAF_INRAE=11.667
NC_035082.1	50335744	.	C	T	.	.	MAF_INRAE=19.62;MAF_USDA=34.118
NC_035082.1	50335761	.	T	C	.	.	MAF_USDA=17.059
NC_035082.1	50335855	.	T	A	.	.	MAF_INRAE=18.333
NC_035082.1	50335858	.	G	T	.	.	MAF_USDA=1.765
NC_035082.1	50335859	.	G	A	.	.	MAF_INRAE=6.962;MAF_USDA=34.118
NC_035082.1	50335865	.	T	A	.	.	MAF_INRAE=15.833
NC_035082.1	50335918	.	A	G	.	.	MAF_INRAE=15.833
NC_035082.1	50335948	.	G	C	.	.	MAF_USDA=2.459
NC_035082.1	50335965	.	T	C	.	.	MAF_INRAE=5.263;MAF_USDA=7.059
NC_035082.1	50336102	.	C	A	.	.	MAF_INRAE=35.443;MAF_USDA=17.647
NC_035082.1	50336112	.	G	T	.	.	MAF_INRAE=47.468;MAF_USDA=38.235
NC_035082.1	50336186	.	C	A	.	.	MAF_USDA=4.918
NC_035082.1	50336188	.	C	A	.	.	MAF_USDA=4.118
NC_035082.1	50336205	.	G	A	.	.	MAF_INRAE=11.667;MAF_USDA=2.459
NC_035082.1	50336260	.	T	G	.	.	MAF_INRAE=15.833
NC_035082.1	50336265	.	A	T	.	.	MAF_INRAE=6.962;MAF_USDA=34.706
NC_035082.1	50336280	.	C	T	.	.	MAF_INRAE=6.667;MAF_USDA=4.098
NC_035082.1	50336289	.	G	T	.	.	MAF_USDA=2.083
NC_035082.1	50336456	.	G	A	.	.	MAF_INRAE=16.667
NC_035082.1	50336516	.	G	T	.	.	MAF_USDA=1.639
NC_035082.1	50336519	.	C	A	.	.	MAF_INRAE=27.215;MAF_USDA=5.882
NC_035082.1	50336561	.	C	A	.	.	MAF_USDA=1.639
NC_035082.1	50336715	.	G	T	.	.	MAF_USDA=12.353
NC_035082.1	50336723	.	A	T	.	.	MAF_USDA=3.279
NC_035082.1	50336732	.	A	G	.	.	MAF_USDA=8.824
NC_035082.1	50336751	.	G	T	.	.	MAF_INRAE=6.329;MAF_USDA=5.294
NC_035082.1	50336761	.	A	T	.	.	MAF_USDA=6.557
NC_035082.1	50336831	.	G	A	.	.	MAF_USDA=1.176
NC_035082.1	50336868	.	C	A	.	.	MAF_INRAE=27.848;MAF_USDA=35.294
NC_035082.1	50336890	.	A	C	.	.	MAF_INRAE=11.667
NC_035082.1	50336897	.	C	T	.	.	MAF_INRAE=34.81;MAF_USDA=21.765
NC_035082.1	50336905	.	T	A	.	.	MAF_INRAE=18.333
NC_035082.1	50336927	.	G	A	.	.	MAF_INRAE=18.333
NC_035082.1	50336977	.	T	C	.	.	MAF_USDA=3.279
NC_035082.1	50336980	.	T	G	.	.	MAF_USDA=2.459
NC_035082.1	50336981	.	G	A	.	.	MAF_INRAE=15.833
NC_035082.1	50337007	.	A	G	.	.	MAF_USDA=8.824
NC_035082.1	50337109	.	A	T	.	.	MAF_INRAE=37.342;MAF_USDA=37.647
NC_035082.1	50337133	.	C	A	.	.	MAF_INRAE=19.62;MAF_USDA=44.706
NC_035082.1	50337166	.	C	A	.	.	MAF_USDA=2.083
NC_035082.1	50337183	.	C	A	.	.	MAF_INRAE=6.329;MAF_USDA=4.706
NC_035082.1	50337257	.	A	C	.	.	MAF_USDA=9.016
NC_035082.1	50337260	.	T	G	.	.	MAF_INRAE=5.263;MAF_USDA=7.059
NC_035082.1	50337378	.	A	T	.	.	MAF_INRAE=28.481;MAF_USDA=41.803
NC_035082.1	50337434	.	A	C	.	.	MAF_USDA=1.639
NC_035082.1	50337534	.	A	C	.	.	MAF_USDA=5.882
NC_035082.1	50337545	.	T	C	.	.	MAF_INRAE=28.333
NC_035082.1	50337570	.	C	T	.	.	MAF_USDA=1.639
NC_035082.1	50337572	.	T	G	.	.	MAF_INRAE=5.833;MAF_USDA=3.529
NC_035082.1	50337624	.	T	A	.	.	MAF_INRAE=15.789;MAF_USDA=49.412
NC_035082.1	50337636	.	G	T	.	.	MAF_INRAE=15.789;MAF_USDA=48.824
NC_035082.1	50337655	.	C	T	.	.	MAF_INRAE=15.789;MAF_USDA=48.235
NC_035082.1	50337735	.	C	T	.	.	MAF_USDA=1.765
NC_035082.1	50337754	.	T	C	.	.	MAF_USDA=4.706
NC_035082.1	50338132	.	C	T	.	.	MAF_USDA=20.833
NC_035082.1	50338219	.	A	C	.	.	MAF_USDA=14.583
NC_035082.1	50338295	.	C	T	.	.	MAF_USDA=1.639
NC_035082.1	50338305	.	G	A	.	.	MAF_USDA=9.016
NC_035082.1	50338344	.	T	C	.	.	MAF_USDA=8.333
NC_035082.1	50338370	.	G	T	.	.	MAF_INRAE=21.053;MAF_USDA=7.377
NC_035082.1	50338376	.	G	A	.	.	MAF_USDA=9.016
NC_035082.1	50338482	.	G	A	.	.	MAF_USDA=2.459
NC_035082.1	50338639	.	A	C	.	.	MAF_USDA=45.652
NC_035082.1	50338672	.	A	G	.	.	MAF_USDA=21.739
NC_035082.1	50338709	.	A	G	.	.	MAF_USDA=26.087
NC_035082.1	50338902	.	G	A	.	.	MAF_USDA=21.739
NC_035082.1	50338940	.	A	C	.	.	MAF_USDA=18.75
NC_035082.1	50338943	.	G	T	.	.	MAF_USDA=16.667
NC_035082.1	50338948	.	A	T	.	.	MAF_USDA=28.235
NC_035082.1	50338955	.	A	G	.	.	MAF_INRAE=5.263;MAF_USDA=2.459
NC_035082.1	50339055	.	G	A	.	.	MAF_INRAE=6.329;MAF_USDA=8.824
NC_035082.1	50339112	.	C	T	.	.	MAF_INRAE=12.5
NC_035082.1	50339113	.	G	T	.	.	MAF_USDA=6.25
NC_035082.1	50339170	.	C	T	.	.	MAF_INRAE=5.263;MAF_USDA=7.059
NC_035082.1	50339191	.	T	G	.	.	MAF_INRAE=7.595;MAF_USDA=37.059
NC_035082.1	50339192	.	T	G	.	.	MAF_INRAE=5.0;MAF_USDA=37.647
NC_035082.1	50339277	.	T	G	.	.	MAF_USDA=42.353
NC_035082.1	50339296	.	G	T	.	.	MAF_USDA=9.016
NC_035082.1	50339297	.	G	A	.	.	MAF_USDA=6.557
NC_035082.1	50339310	.	A	T	.	.	MAF_INRAE=26.667
NC_035082.1	50339313	.	G	A	.	.	MAF_USDA=11.176
NC_035082.1	50339328	.	G	T	.	.	MAF_USDA=2.459
NC_035082.1	50339334	.	A	T	.	.	MAF_USDA=2.459
NC_035082.1	50339348	.	T	C	.	.	MAF_USDA=16.667
NC_035082.1	50339359	.	C	T	.	.	MAF_USDA=11.765
NC_035082.1	50339480	.	C	T	.	.	MAF_USDA=7.377
NC_035082.1	50339481	.	A	C	.	.	MAF_USDA=7.377
NC_035082.1	50339490	.	G	C	.	.	MAF_USDA=2.083
NC_035082.1	50339506	.	C	A	.	.	MAF_USDA=8.197
NC_035082.1	50339571	.	G	T	.	.	MAF_USDA=10.417
NC_035082.1	50339609	.	C	A	.	.	MAF_INRAE=6.962;MAF_USDA=11.176
NC_035082.1	50339617	.	T	A	.	.	MAF_INRAE=30.38;MAF_USDA=39.412
NC_035082.1	50339629	.	A	T	.	.	MAF_USDA=18.75
NC_035082.1	50339636	.	A	G	.	.	MAF_INRAE=5.263;MAF_USDA=5.882
NC_035082.1	50339704	.	A	T	.	.	MAF_USDA=31.25
NC_035082.1	50339705	.	C	T	.	.	MAF_USDA=31.25
NC_035082.1	50339706	.	A	T	.	.	MAF_USDA=31.25
NC_035082.1	50339707	.	A	G	.	.	MAF_USDA=31.25
NC_035082.1	50339708	.	A	G	.	.	MAF_USDA=31.25
NC_035082.1	50339709	.	A	T	.	.	MAF_USDA=29.167
NC_035082.1	50339882	.	G	T	.	.	MAF_USDA=2.459
NC_035082.1	50340127	.	G	A	.	.	MAF_USDA=1.639
NC_035082.1	50340155	.	A	G	.	.	MAF_USDA=8.824
NC_035082.1	50340192	.	T	A	.	.	MAF_INRAE=34.81;MAF_USDA=21.765
NC_035082.1	50340206	.	C	G	.	.	MAF_USDA=7.377
NC_035082.1	50340261	.	A	G	.	.	MAF_USDA=6.557
NC_035082.1	50340300	.	T	C	.	.	MAF_INRAE=3.333;MAF_USDA=18.824
NC_035082.1	50340320	.	C	A	.	.	MAF_INRAE=3.333
NC_035082.1	50340347	.	A	G	.	.	MAF_INRAE=3.333
NC_035082.1	50340367	.	T	G	.	.	MAF_INRAE=3.333
NC_035082.1	50340374	.	C	T	.	.	MAF_INRAE=30.833;MAF_USDA=11.765
NC_035082.1	50340383	.	A	G	.	.	MAF_INRAE=18.333
NC_035082.1	50340398	.	G	A	.	.	MAF_USDA=1.639
NC_035082.1	50340422	.	T	C	.	.	MAF_USDA=1.765
NC_035082.1	50340427	.	A	G	.	.	MAF_INRAE=31.667;MAF_USDA=20.0
NC_035082.1	50340438	.	A	T	.	.	MAF_USDA=9.836
NC_035082.1	50340440	.	T	G	.	.	MAF_USDA=11.475
NC_035082.1	50340466	.	A	G	.	.	MAF_USDA=9.016
NC_035082.1	50340471	.	G	T	.	.	MAF_INRAE=34.81;MAF_USDA=27.059
NC_035082.1	50340544	.	G	T	.	.	MAF_INRAE=35.443;MAF_USDA=27.647
NC_035082.1	50340607	.	T	G	.	.	MAF_USDA=1.639
NC_035082.1	50340687	.	T	G	.	.	MAF_USDA=19.565
NC_035082.1	50340746	.	C	T	.	.	MAF_USDA=6.25
NC_035082.1	50340755	.	G	A	.	.	MAF_INRAE=47.368
NC_035082.1	50340774	.	T	G	.	.	MAF_INRAE=21.053;MAF_USDA=39.583
NC_035082.1	50340833	.	T	G	.	.	MAF_USDA=1.639
NC_035082.1	50340843	.	A	T	.	.	MAF_INRAE=33.544;MAF_USDA=14.706
NC_035082.1	50340848	.	T	G	.	.	MAF_USDA=16.667
NC_035082.1	50340851	.	G	A	.	.	MAF_INRAE=35.443;MAF_USDA=31.548
NC_035082.1	50340861	.	C	A	.	.	MAF_INRAE=5.263;MAF_USDA=10.417
NC_035082.1	50340937	.	C	T	.	.	MAF_INRAE=47.368;MAF_USDA=27.083
NC_035082.1	50341010	.	T	C	.	.	MAF_INRAE=15.789;MAF_USDA=38.824
NC_035082.1	50341066	.	G	A	.	.	MAF_USDA=5.738
NC_035082.1	50341074	.	A	G	.	.	MAF_USDA=2.459
NC_035082.1	50341080	.	A	G	.	.	MAF_USDA=1.639
NC_035082.1	50341141	.	C	A	.	.	MAF_INRAE=5.263;MAF_USDA=3.529
NC_035082.1	50341152	.	C	T	.	.	MAF_USDA=1.639
NC_035082.1	50341161	.	A	C	.	.	MAF_USDA=37.647
NC_035082.1	50341199	.	T	G	.	.	MAF_USDA=1.639
NC_035082.1	50341208	.	C	T	.	.	MAF_USDA=20.833
NC_035082.1	50341209	.	G	A	.	.	MAF_USDA=1.639
NC_035082.1	50341317	.	A	G	.	.	MAF_INRAE=31.579
NC_035082.1	50341435	.	G	A	.	.	MAF_USDA=23.913
NC_035082.1	50341498	.	G	A	.	.	MAF_USDA=12.941
NC_035082.1	50341516	.	T	C	.	.	MAF_USDA=1.639
NC_035082.1	50341573	.	A	G	.	.	MAF_USDA=30.435
NC_035082.1	50341620	.	G	T	.	.	MAF_USDA=20.833
NC_035082.1	50341893	.	G	A	.	.	MAF_INRAE=5.263;MAF_USDA=6.471
NC_035082.1	50341917	.	C	A	.	.	MAF_USDA=2.459
NC_035082.1	50342609	.	G	A	.	.	MAF_USDA=37.5
NC_035082.1	50342685	.	T	C	.	.	MAF_USDA=43.75
NC_035082.1	50342688	.	G	T	.	.	MAF_USDA=43.75
NC_035082.1	50342689	.	T	A	.	.	MAF_USDA=43.75
NC_035082.1	50342782	.	A	G	.	.	MAF_INRAE=4.43
NC_035082.1	50342795	.	T	G	.	.	MAF_INRAE=3.797
NC_035082.1	50342811	.	G	A	.	.	MAF_USDA=1.639
NC_035082.1	50342825	.	G	A	.	.	MAF_USDA=16.667
NC_035082.1	50342826	.	C	G	.	.	MAF_USDA=5.738
NC_035082.1	50342857	.	T	G	.	.	MAF_USDA=7.377
NC_035082.1	50342861	.	G	A	.	.	MAF_INRAE=27.5
NC_035082.1	50342881	.	G	A	.	.	MAF_INRAE=31.667;MAF_USDA=14.118
NC_035082.1	50342922	.	C	T	.	.	MAF_USDA=25.0
NC_035082.1	50342937	.	A	T	.	.	MAF_INRAE=27.5
NC_035082.1	50342962	.	C	T	.	.	MAF_INRAE=34.81;MAF_USDA=18.235
NC_035082.1	50343004	.	C	T	.	.	MAF_INRAE=36.076;MAF_USDA=34.118
NC_035082.1	50343012	.	T	C	.	.	MAF_USDA=1.639
NC_035082.1	50343027	.	A	G	.	.	MAF_INRAE=15.0
NC_035082.1	50343079	.	C	T	.	.	MAF_USDA=1.639
NC_035082.1	50343100	.	C	T	.	.	MAF_USDA=2.459
NC_035082.1	50343117	.	C	A	.	.	MAF_INRAE=36.709;MAF_USDA=34.706
NC_035082.1	50343231	.	A	C	.	.	MAF_USDA=1.639
NC_035082.1	50343240	.	C	T	.	.	MAF_INRAE=33.544;MAF_USDA=47.917
NC_035082.1	50343256	.	T	G	.	.	MAF_INRAE=5.0;MAF_USDA=3.279
NC_035082.1	50343310	.	A	C	.	.	MAF_USDA=1.639
NC_035082.1	50343346	.	T	C	.	.	MAF_INRAE=17.089;MAF_USDA=4.118
NC_035082.1	50343351	.	T	G	.	.	MAF_INRAE=32.5;MAF_USDA=38.824
NC_035082.1	50343363	.	G	A	.	.	MAF_INRAE=27.5
NC_035082.1	50343402	.	T	C	.	.	MAF_USDA=4.118
NC_035082.1	50343405	.	C	A	.	.	MAF_USDA=43.75
NC_035082.1	50343433	.	G	C	.	.	MAF_INRAE=10.526
NC_035082.1	50343495	.	T	G	.	.	MAF_INRAE=36.709;MAF_USDA=20.0
NC_035082.1	50343516	.	A	C	.	.	MAF_USDA=10.417
NC_035082.1	50343560	.	A	G	.	.	MAF_INRAE=34.81;MAF_USDA=27.059
NC_035082.1	50343561	.	A	T	.	.	MAF_INRAE=4.167;MAF_USDA=36.471
NC_035082.1	50343569	.	T	G	.	.	MAF_INRAE=6.962;MAF_USDA=36.471
NC_035082.1	50343586	.	C	G	.	.	MAF_INRAE=4.43
NC_035082.1	50343587	.	C	A	.	.	MAF_USDA=1.639
NC_035082.1	50343611	.	C	G	.	.	MAF_USDA=20.833
NC_035082.1	50343619	.	T	G	.	.	MAF_INRAE=9.494
NC_035082.1	50343621	.	T	G	.	.	MAF_INRAE=9.167
NC_035082.1	50343624	.	G	T	.	.	MAF_INRAE=27.5
NC_035082.1	50343675	.	A	T	.	.	MAF_INRAE=6.962;MAF_USDA=35.882
NC_035082.1	50343694	.	C	A	.	.	MAF_INRAE=6.962;MAF_USDA=35.294
NC_035082.1	50343766	.	G	A	.	.	MAF_INRAE=27.5
NC_035082.1	50343809	.	T	G	.	.	MAF_INRAE=34.81;MAF_USDA=33.333
NC_035082.1	50343907	.	C	G	.	.	MAF_USDA=1.765
NC_035082.1	50343909	.	A	G	.	.	MAF_USDA=1.639
NC_035082.1	50344066	.	A	C	.	.	MAF_USDA=2.459
NC_035082.1	50344131	.	C	G	.	.	MAF_USDA=8.197
NC_035082.1	50344176	.	A	T	.	.	MAF_USDA=1.639
NC_035082.1	50344226	.	C	T	.	.	MAF_USDA=2.459
NC_035082.1	50344248	.	A	G	.	.	MAF_USDA=9.016
NC_035082.1	50344423	.	G	A	.	.	MAF_INRAE=6.329;MAF_USDA=16.471
NC_035082.1	50344470	.	G	T	.	.	MAF_USDA=6.471
NC_035082.1	50344476	.	C	T	.	.	MAF_USDA=2.459
NC_035082.1	50344496	.	T	A	.	.	MAF_INRAE=36.709;MAF_USDA=35.882
NC_035082.1	50344562	.	T	A	.	.	MAF_USDA=1.639
NC_035082.1	50344572	.	T	C	.	.	MAF_INRAE=27.5
NC_035082.1	50344589	.	G	T	.	.	MAF_USDA=22.951
NC_035082.1	50344592	.	T	G	.	.	MAF_USDA=2.459
NC_035082.1	50344604	.	C	T	.	.	MAF_INRAE=35.443;MAF_USDA=34.118
NC_035082.1	50344607	.	A	G	.	.	MAF_INRAE=6.962;MAF_USDA=34.118
NC_035082.1	50344612	.	T	C	.	.	MAF_INRAE=5.263
NC_035082.1	50344635	.	T	G	.	.	MAF_USDA=1.639
NC_035082.1	50344657	.	C	A	.	.	MAF_INRAE=17.722;MAF_USDA=8.235
NC_035082.1	50344685	.	A	C	.	.	MAF_INRAE=6.962;MAF_USDA=35.882
NC_035082.1	50344771	.	T	A	.	.	MAF_INRAE=6.962;MAF_USDA=35.294
NC_035082.1	50344868	.	C	T	.	.	MAF_INRAE=6.962;MAF_USDA=36.471
NC_035082.1	50345062	.	A	C	.	.	MAF_INRAE=6.962;MAF_USDA=16.667
NC_035082.1	50345081	.	G	T	.	.	MAF_INRAE=4.43;MAF_USDA=7.377
NC_035082.1	50345082	.	G	T	.	.	MAF_INRAE=4.167;MAF_USDA=35.294
NC_035082.1	50345152	.	G	A	.	.	MAF_INRAE=6.329;MAF_USDA=15.294
NC_035082.1	50345156	.	C	T	.	.	MAF_USDA=4.706
NC_035082.1	50345198	.	G	A	.	.	MAF_USDA=2.459
NC_035082.1	50345202	.	C	T	.	.	MAF_INRAE=6.329;MAF_USDA=5.294
NC_035082.1	50345271	.	T	C	.	.	MAF_USDA=1.639
NC_035082.1	50345281	.	G	C	.	.	MAF_INRAE=6.962;MAF_USDA=35.882
NC_035082.1	50345302	.	A	C	.	.	MAF_USDA=1.639
NC_035082.1	50345306	.	G	T	.	.	MAF_INRAE=6.962;MAF_USDA=35.882
NC_035082.1	50345328	.	G	A	.	.	MAF_INRAE=27.5
NC_035082.1	50345370	.	G	A	.	.	MAF_USDA=16.667
NC_035082.1	50345378	.	C	A	.	.	MAF_USDA=1.639
NC_035082.1	50345386	.	C	T	.	.	MAF_INRAE=6.962;MAF_USDA=34.706
NC_035082.1	50345493	.	G	A	.	.	MAF_USDA=1.639
NC_035082.1	50345508	.	G	T	.	.	MAF_INRAE=6.329;MAF_USDA=15.294
NC_035082.1	50345531	.	G	T	.	.	MAF_INRAE=6.329;MAF_USDA=36.471
NC_035082.1	50345547	.	G	A	.	.	MAF_INRAE=27.215;MAF_USDA=4.118
NC_035082.1	50345607	.	A	G	.	.	MAF_INRAE=27.848;MAF_USDA=11.176
NC_035082.1	50345642	.	T	A	.	.	MAF_INRAE=6.329;MAF_USDA=15.882
NC_035082.1	50345654	.	T	C	.	.	MAF_INRAE=28.481;MAF_USDA=11.765
NC_035082.1	50345655	.	G	A	.	.	MAF_INRAE=34.167;MAF_USDA=11.765
NC_035082.1	50345656	.	A	C	.	.	MAF_INRAE=34.167;MAF_USDA=11.176
NC_035082.1	50345661	.	T	C	.	.	MAF_USDA=2.941
NC_035082.1	50345699	.	T	A	.	.	MAF_INRAE=6.329;MAF_USDA=16.471
NC_035082.1	50345736	.	G	A	.	.	MAF_INRAE=35.443;MAF_USDA=13.529
NC_035082.1	50345794	.	T	A	.	.	MAF_INRAE=6.962;MAF_USDA=35.882
NC_035082.1	50345852	.	C	A	.	.	MAF_USDA=18.75
NC_035082.1	50345894	.	A	G	.	.	MAF_INRAE=6.962;MAF_USDA=37.647
NC_035082.1	50345969	.	A	G	.	.	MAF_INRAE=6.329;MAF_USDA=16.471
NC_035082.1	50345972	.	A	G	.	.	MAF_INRAE=26.667
NC_035082.1	50346002	.	C	A	.	.	MAF_INRAE=6.962;MAF_USDA=35.294
NC_035082.1	50346011	.	T	A	.	.	MAF_INRAE=6.962;MAF_USDA=34.706
NC_035082.1	50346127	.	G	A	.	.	MAF_USDA=1.639
NC_035082.1	50346172	.	C	T	.	.	MAF_INRAE=6.962;MAF_USDA=35.882
NC_035082.1	50346173	.	G	A	.	.	MAF_INRAE=11.667
NC_035082.1	50346181	.	A	G	.	.	MAF_INRAE=11.667
NC_035082.1	50346204	.	T	A	.	.	MAF_INRAE=6.962;MAF_USDA=35.882
NC_035082.1	50346217	.	C	T	.	.	MAF_USDA=1.639
NC_035082.1	50346257	.	G	A	.	.	MAF_USDA=1.639
NC_035082.1	50346290	.	G	T	.	.	MAF_USDA=1.639
NC_035082.1	50346326	.	G	T	.	.	MAF_USDA=3.529
NC_035082.1	50346343	.	A	G	.	.	MAF_INRAE=27.5
NC_035082.1	50346361	.	G	A	.	.	MAF_USDA=1.639
NC_035082.1	50346454	.	G	C	.	.	MAF_INRAE=6.962;MAF_USDA=37.059
NC_035082.1	50346472	.	T	C	.	.	MAF_INRAE=21.053;MAF_USDA=16.471
NC_035082.1	50346546	.	T	C	.	.	MAF_USDA=1.639
NC_035082.1	50346553	.	A	C	.	.	MAF_INRAE=6.329;MAF_USDA=35.882
NC_035082.1	50346586	.	G	A	.	.	MAF_USDA=2.459
NC_035082.1	50346767	.	G	A	.	.	MAF_INRAE=6.962;MAF_USDA=34.118
NC_035082.1	50346781	.	C	A	.	.	MAF_USDA=7.377
NC_035082.1	50346878	.	C	T	.	.	MAF_INRAE=27.848;MAF_USDA=4.918
NC_035082.1	50346942	.	C	T	.	.	MAF_USDA=2.083
NC_035082.1	50347022	.	C	T	.	.	MAF_USDA=1.639
NC_035082.1	50347036	.	T	C	.	.	MAF_INRAE=6.962;MAF_USDA=35.882
NC_035082.1	50347050	.	T	G	.	.	MAF_INRAE=6.962;MAF_USDA=35.882
NC_035082.1	50347116	.	C	T	.	.	MAF_USDA=1.639
NC_035082.1	50347119	.	C	T	.	.	MAF_INRAE=6.962;MAF_USDA=36.471
NC_035082.1	50347174	.	C	T	.	.	MAF_INRAE=34.177;MAF_USDA=47.917
NC_035082.1	50347202	.	G	A	.	.	MAF_USDA=1.639
NC_035082.1	50347206	.	G	A	.	.	MAF_USDA=2.459
NC_035082.1	50347213	.	C	A	.	.	MAF_INRAE=6.329;MAF_USDA=16.471
NC_035082.1	50347217	.	G	A	.	.	MAF_USDA=4.118
NC_035082.1	50347222	.	C	T	.	.	MAF_INRAE=42.405;MAF_USDA=48.824
NC_035082.1	50347341	.	C	T	.	.	MAF_INRAE=18.333;MAF_USDA=18.75
NC_035082.1	50347391	.	G	A	.	.	MAF_INRAE=27.215;MAF_USDA=36.31
NC_035082.1	50347399	.	G	C	.	.	MAF_INRAE=5.0;MAF_USDA=1.176
NC_035082.1	50347442	.	G	A	.	.	MAF_INRAE=5.696;MAF_USDA=34.706
NC_035082.1	50347461	.	G	T	.	.	MAF_USDA=3.279
NC_035082.1	50347466	.	G	A	.	.	MAF_USDA=2.083
NC_035082.1	50347543	.	C	T	.	.	MAF_INRAE=18.333
NC_035082.1	50347568	.	A	G	.	.	MAF_INRAE=28.481
NC_035082.1	50347569	.	C	T	.	.	MAF_USDA=2.459
NC_035082.1	50347593	.	C	T	.	.	MAF_INRAE=4.167;MAF_USDA=18.75
NC_035082.1	50347598	.	C	T	.	.	MAF_INRAE=4.167;MAF_USDA=18.75
NC_035082.1	50347652	.	C	G	.	.	MAF_USDA=2.459
NC_035082.1	50347675	.	A	T	.	.	MAF_INRAE=6.962;MAF_USDA=35.294
NC_035082.1	50347742	.	C	T	.	.	MAF_INRAE=6.329;MAF_USDA=35.294
NC_035082.1	50347777	.	C	A	.	.	MAF_USDA=2.459
NC_035082.1	50347792	.	G	A	.	.	MAF_USDA=2.5
NC_035082.1	50347839	.	C	A	.	.	MAF_USDA=1.639
NC_035082.1	50347841	.	C	T	.	.	MAF_INRAE=6.329;MAF_USDA=35.294
NC_035082.1	50347893	.	G	A	.	.	MAF_USDA=9.016
NC_035082.1	50347908	.	T	A	.	.	MAF_INRAE=35.443;MAF_USDA=15.882
NC_035082.1	50347918	.	T	C	.	.	MAF_INRAE=29.114;MAF_USDA=11.176
NC_035082.1	50347921	.	T	G	.	.	MAF_USDA=2.459
NC_035082.1	50347929	.	T	A	.	.	MAF_INRAE=25.833
NC_035082.1	50347930	.	T	A	.	.	MAF_INRAE=26.582;MAF_USDA=37.059
NC_035082.1	50347937	.	G	T	.	.	MAF_USDA=2.941
NC_035082.1	50347953	.	C	A	.	.	MAF_USDA=9.016
NC_035082.1	50347954	.	T	G	.	.	MAF_USDA=8.197
NC_035082.1	50347981	.	C	A	.	.	MAF_INRAE=42.405;MAF_USDA=48.235
NC_035082.1	50347994	.	G	A	.	.	MAF_INRAE=6.962;MAF_USDA=41.765
NC_035082.1	50347997	.	T	C	.	.	MAF_INRAE=4.167;MAF_USDA=36.471
NC_035082.1	50348021	.	C	T	.	.	MAF_INRAE=6.962
NC_035082.1	50348044	.	C	T	.	.	MAF_USDA=1.639
NC_035082.1	50348045	.	C	T	.	.	MAF_USDA=1.639
NC_035082.1	50348056	.	C	A	.	.	MAF_USDA=2.083
NC_035082.1	50348111	.	C	A	.	.	MAF_INRAE=6.962;MAF_USDA=34.706
NC_035082.1	50348155	.	C	A	.	.	MAF_INRAE=6.962;MAF_USDA=34.118
NC_035082.1	50348180	.	A	C	.	.	MAF_INRAE=5.833;MAF_USDA=2.976
NC_035082.1	50348211	.	A	C	.	.	MAF_USDA=10.0
NC_035082.1	50348212	.	C	A	.	.	MAF_INRAE=27.5
NC_035082.1	50348215	.	G	T	.	.	MAF_INRAE=27.5
NC_035082.1	50348269	.	C	A	.	.	MAF_INRAE=6.962;MAF_USDA=33.929
NC_035082.1	50348270	.	A	C	.	.	MAF_INRAE=4.167;MAF_USDA=8.333
NC_035082.1	50348283	.	G	A	.	.	MAF_INRAE=11.667
NC_035082.1	50348318	.	T	G	.	.	MAF_INRAE=27.848;MAF_USDA=35.882
NC_035082.1	50348350	.	A	G	.	.	MAF_INRAE=6.962;MAF_USDA=34.118
NC_035082.1	50348379	.	T	G	.	.	MAF_INRAE=6.962;MAF_USDA=34.706
NC_035082.1	50348410	.	C	G	.	.	MAF_USDA=11.176
NC_035082.1	50348452	.	A	T	.	.	MAF_USDA=9.016
NC_035082.1	50348453	.	T	A	.	.	MAF_INRAE=18.333
NC_035082.1	50348463	.	T	C	.	.	MAF_USDA=4.118
NC_035082.1	50348466	.	G	A	.	.	MAF_INRAE=15.19;MAF_USDA=14.706
NC_035082.1	50348469	.	A	T	.	.	MAF_INRAE=13.333;MAF_USDA=13.529
NC_035082.1	50348472	.	G	A	.	.	MAF_INRAE=5.263;MAF_USDA=7.059
NC_035082.1	50348481	.	G	T	.	.	MAF_INRAE=6.962;MAF_USDA=30.0
NC_035082.1	50348582	.	A	G	.	.	MAF_INRAE=10.127;MAF_USDA=2.459
NC_035082.1	50348617	.	C	T	.	.	MAF_INRAE=15.833
NC_035082.1	50348662	.	C	T	.	.	MAF_USDA=2.459
NC_035082.1	50348669	.	C	T	.	.	MAF_INRAE=6.962;MAF_USDA=21.176
NC_035082.1	50348813	.	C	A	.	.	MAF_INRAE=6.962;MAF_USDA=21.176
NC_035082.1	50348843	.	A	G	.	.	MAF_INRAE=27.848;MAF_USDA=15.294
NC_035082.1	50348959	.	C	T	.	.	MAF_USDA=5.952
NC_035082.1	50348974	.	T	C	.	.	MAF_INRAE=15.833
NC_035082.1	50349033	.	G	T	.	.	MAF_INRAE=16.667
NC_035082.1	50349048	.	C	T	.	.	MAF_INRAE=48.101;MAF_USDA=35.714
NC_035082.1	50349068	.	T	G	.	.	MAF_USDA=2.5
NC_035082.1	50349183	.	T	G	.	.	MAF_INRAE=36.842;MAF_USDA=33.529
NC_035082.1	50349236	.	T	G	.	.	MAF_INRAE=10.526;MAF_USDA=13.529
NC_035082.1	50349333	.	G	A	.	.	MAF_USDA=4.918
NC_035082.1	50349345	.	A	T	.	.	MAF_INRAE=6.962;MAF_USDA=20.0
NC_035082.1	50349379	.	C	A	.	.	MAF_USDA=4.118
NC_035082.1	50349434	.	C	A	.	.	MAF_USDA=4.118
NC_035082.1	50349446	.	C	T	.	.	MAF_USDA=2.083
NC_035082.1	50349483	.	G	A	.	.	MAF_INRAE=15.789;MAF_USDA=8.333
NC_035082.1	50349549	.	C	T	.	.	MAF_USDA=2.586
NC_035082.1	50349566	.	C	T	.	.	MAF_INRAE=5.696;MAF_USDA=2.083
NC_035082.1	50349578	.	C	T	.	.	MAF_INRAE=11.667
NC_035082.1	50349619	.	G	A	.	.	MAF_INRAE=5.696;MAF_USDA=18.452
NC_035082.1	50349657	.	A	G	.	.	MAF_INRAE=6.329;MAF_USDA=5.357
NC_035082.1	50349667	.	C	T	.	.	MAF_INRAE=15.833
NC_035082.1	50349753	.	G	A	.	.	MAF_INRAE=47.468;MAF_USDA=35.882
NC_035082.1	50349802	.	C	T	.	.	MAF_INRAE=18.333;MAF_USDA=3.529
NC_035082.1	50349813	.	C	A	.	.	MAF_INRAE=28.481;MAF_USDA=15.294
NC_035082.1	50349964	.	A	G	.	.	MAF_INRAE=18.987;MAF_USDA=20.588
NC_035082.1	50350008	.	G	T	.	.	MAF_USDA=1.639
NC_035082.1	50350049	.	G	C	.	.	MAF_INRAE=35.443;MAF_USDA=12.941
NC_035082.1	50350068	.	G	A	.	.	MAF_USDA=2.459
NC_035082.1	50350080	.	G	T	.	.	MAF_USDA=2.459
NC_035082.1	50350194	.	A	G	.	.	MAF_INRAE=10.127
NC_035082.1	50350242	.	C	T	.	.	MAF_INRAE=19.167
NC_035082.1	50350243	.	A	G	.	.	MAF_USDA=19.412
NC_035082.1	50350413	.	G	A	.	.	MAF_INRAE=12.5
NC_035082.1	50350546	.	C	T	.	.	MAF_USDA=1.639
NC_035082.1	50350581	.	C	A	.	.	MAF_USDA=10.656
NC_035082.1	50350675	.	C	T	.	.	MAF_USDA=1.639
NC_035082.1	50350715	.	C	G	.	.	MAF_USDA=1.639
NC_035082.1	50350726	.	G	A	.	.	MAF_USDA=2.083
NC_035082.1	50350761	.	A	G	.	.	MAF_INRAE=35.443;MAF_USDA=7.377
NC_035082.1	50350813	.	G	A	.	.	MAF_USDA=5.738
NC_035082.1	50351003	.	A	T	.	.	MAF_INRAE=15.0;MAF_USDA=4.167
NC_035082.1	50351021	.	T	A	.	.	MAF_USDA=2.459
NC_035082.1	50351036	.	G	T	.	.	MAF_USDA=2.459
NC_035082.1	50351056	.	G	A	.	.	MAF_INRAE=15.833;MAF_USDA=2.459
NC_035082.1	50351102	.	G	A	.	.	MAF_USDA=9.836
NC_035082.1	50351183	.	C	T	.	.	MAF_INRAE=5.696;MAF_USDA=2.083
NC_035082.1	50351248	.	A	G	.	.	MAF_INRAE=15.833;MAF_USDA=2.941
NC_035082.1	50351268	.	G	A	.	.	MAF_USDA=2.459
NC_035082.1	50351300	.	T	C	.	.	MAF_INRAE=36.709;MAF_USDA=30.588
NC_035082.1	50351310	.	G	A	.	.	MAF_INRAE=10.127
NC_035082.1	50351320	.	A	C	.	.	MAF_INRAE=15.833;MAF_USDA=2.353
NC_035082.1	50351321	.	C	T	.	.	MAF_INRAE=15.0;MAF_USDA=4.167
NC_035082.1	50351397	.	G	T	.	.	MAF_INRAE=5.833;MAF_USDA=5.294
NC_035082.1	50351402	.	G	T	.	.	MAF_USDA=4.918
NC_035082.1	50351403	.	A	T	.	.	MAF_USDA=1.639
NC_035082.1	50351425	.	T	C	.	.	MAF_USDA=2.459
NC_035082.1	50351452	.	G	A	.	.	MAF_USDA=1.639
NC_035082.1	50351564	.	T	A	.	.	MAF_INRAE=39.241;MAF_USDA=30.357
NC_035082.1	50351566	.	C	T	.	.	MAF_INRAE=41.139;MAF_USDA=34.118
NC_035082.1	50351598	.	T	A	.	.	MAF_USDA=9.016
NC_035082.1	50351655	.	A	C	.	.	MAF_INRAE=10.526
NC_035082.1	50351662	.	C	T	.	.	MAF_INRAE=16.667
NC_035082.1	50351682	.	C	T	.	.	MAF_USDA=4.918
NC_035082.1	50351698	.	A	G	.	.	MAF_INRAE=15.19;MAF_USDA=13.529
NC_035082.1	50351715	.	A	G	.	.	MAF_INRAE=10.526;MAF_USDA=2.083
NC_035082.1	50351723	.	G	A	.	.	MAF_INRAE=5.263;MAF_USDA=8.333
NC_035082.1	50351737	.	C	T	.	.	MAF_INRAE=6.962;MAF_USDA=12.353
NC_035082.1	50351770	.	A	G	.	.	MAF_INRAE=18.987;MAF_USDA=6.471
NC_035082.1	50351772	.	G	A	.	.	MAF_INRAE=36.076;MAF_USDA=22.941
NC_035082.1	50351819	.	G	A	.	.	MAF_USDA=1.765
NC_035082.1	50351944	.	A	C	.	.	MAF_USDA=2.083
NC_035082.1	50351958	.	T	C	.	.	MAF_USDA=5.882
NC_035082.1	50352043	.	C	A	.	.	MAF_INRAE=7.595
NC_035082.1	50352105	.	G	C	.	.	MAF_USDA=10.0
NC_035082.1	50352229	.	T	G	.	.	MAF_INRAE=10.759;MAF_USDA=7.059
NC_035082.1	50352262	.	T	C	.	.	MAF_USDA=1.639
NC_035082.1	50352278	.	G	A	.	.	MAF_USDA=1.639
NC_035082.1	50352337	.	T	C	.	.	MAF_INRAE=25.949;MAF_USDA=27.059
NC_035082.1	50352358	.	C	T	.	.	MAF_INRAE=23.418;MAF_USDA=14.706
NC_035082.1	50352364	.	A	G	.	.	MAF_INRAE=25.949;MAF_USDA=27.647
NC_035082.1	50352380	.	T	C	.	.	MAF_INRAE=25.316;MAF_USDA=27.059
NC_035082.1	50352388	.	GTTTTTTTTA	GTTTTTTTTT	.	.	MAF_USDA=2.083
NC_035082.1	50352459	.	C	G	.	.	MAF_USDA=8.197
NC_035082.1	50352518	.	G	A	.	.	MAF_INRAE=26.667;MAF_USDA=27.059
NC_035082.1	50352637	.	A	C	.	.	MAF_USDA=5.882
NC_035082.1	50352654	.	C	T	.	.	MAF_USDA=1.639
NC_035082.1	50352656	.	C	T	.	.	MAF_USDA=4.918
NC_035082.1	50352692	.	A	T	.	.	MAF_INRAE=10.759
NC_035082.1	50352694	.	T	A	.	.	MAF_INRAE=5.833
NC_035082.1	50352695	.	A	T	.	.	MAF_INRAE=22.152
NC_035082.1	50352696	.	T	A	.	.	MAF_INRAE=20.833
NC_035082.1	50352698	.	T	A	.	.	MAF_INRAE=49.367
NC_035082.1	50352710	.	C	G	.	.	MAF_USDA=2.459
NC_035082.1	50352723	.	C	T	.	.	MAF_USDA=1.639
NC_035082.1	50352729	.	G	A	.	.	MAF_USDA=2.459
NC_035082.1	50352767	.	C	A	.	.	MAF_INRAE=1.667
NC_035082.1	50352779	.	C	T	.	.	MAF_INRAE=1.667
NC_035082.1	50352797	.	C	T	.	.	MAF_INRAE=4.167
NC_035082.1	50352813	.	C	A	.	.	MAF_USDA=8.824
NC_035082.1	50352890	.	C	T	.	.	MAF_INRAE=5.0
NC_035082.1	50352896	.	G	A	.	.	MAF_INRAE=48.734;MAF_USDA=35.294
NC_035082.1	50352937	.	C	T	.	.	MAF_USDA=4.918
NC_035082.1	50352963	.	T	C	.	.	MAF_USDA=9.412
NC_035082.1	50353001	.	C	T	.	.	MAF_INRAE=5.0;MAF_USDA=7.647
NC_035082.1	50353008	.	C	A	.	.	MAF_INRAE=17.5;MAF_USDA=7.059
NC_035082.1	50353042	.	C	T	.	.	MAF_USDA=14.583
NC_035082.1	50353062	.	A	G	.	.	MAF_INRAE=19.167;MAF_USDA=8.696
NC_035082.1	50353072	.	C	T	.	.	MAF_INRAE=4.167
NC_035082.1	50353073	.	C	T	.	.	MAF_INRAE=19.167;MAF_USDA=8.333
NC_035082.1	50353144	.	T	C	.	.	MAF_INRAE=14.167;MAF_USDA=37.5
NC_035082.1	50353147	.	G	A	.	.	MAF_INRAE=2.5
NC_035082.1	50353192	.	G	A	.	.	MAF_USDA=1.639
NC_035082.1	50353197	.	T	A	.	.	MAF_INRAE=10.127;MAF_USDA=1.639
NC_035082.1	50353262	.	A	T	.	.	MAF_INRAE=3.333;MAF_USDA=4.918
NC_035082.1	50353318	.	C	T	.	.	MAF_INRAE=5.833
NC_035082.1	50353323	.	C	T	.	.	MAF_USDA=11.475
NC_035082.1	50353399	.	T	C	.	.	MAF_USDA=12.295
NC_035082.1	50353441	.	C	T	.	.	MAF_USDA=14.583
NC_035082.1	50353506	.	A	C	.	.	MAF_INRAE=9.167;MAF_USDA=12.5
NC_035082.1	50353543	.	G	A	.	.	MAF_INRAE=21.667;MAF_USDA=25.0
NC_035082.1	50353586	.	G	A	.	.	MAF_USDA=2.083
NC_035082.1	50353684	.	A	T	.	.	MAF_INRAE=15.823;MAF_USDA=28.824
NC_035082.1	50353742	.	C	T	.	.	MAF_INRAE=6.667
NC_035082.1	50353787	.	A	G	.	.	MAF_INRAE=5.0
NC_035082.1	50353831	.	C	T	.	.	MAF_INRAE=18.333;MAF_USDA=7.647
NC_035082.1	50353835	.	C	A	.	.	MAF_INRAE=1.667;MAF_USDA=1.765
NC_035082.1	50353886	.	G	A	.	.	MAF_USDA=14.118
NC_035082.1	50353893	.	G	T	.	.	MAF_INRAE=17.5;MAF_USDA=20.0
NC_035082.1	50353916	.	C	T	.	.	MAF_INRAE=24.167;MAF_USDA=22.917
NC_035082.1	50353969	.	C	T	.	.	MAF_INRAE=5.263;MAF_USDA=1.639
NC_035082.1	50354014	.	A	C	.	.	MAF_INRAE=30.0
NC_035082.1	50354096	.	C	T	.	.	MAF_INRAE=5.833
NC_035082.1	50354097	.	G	A	.	.	MAF_INRAE=1.667
NC_035082.1	50354098	.	C	T	.	.	MAF_INRAE=26.667
NC_035082.1	50354114	.	A	G	.	.	MAF_INRAE=4.167
NC_035082.1	50354136	.	T	A	.	.	MAF_INRAE=3.333
NC_035082.1	50354200	.	G	T	.	.	MAF_INRAE=35.833;MAF_USDA=30.0
NC_035082.1	50354204	.	T	C	.	.	MAF_INRAE=19.167;MAF_USDA=20.833
NC_035082.1	50354212	.	C	T	.	.	MAF_USDA=9.412
NC_035082.1	50354306	.	T	A	.	.	MAF_INRAE=15.0;MAF_USDA=17.647
NC_035082.1	50354338	.	G	A	.	.	MAF_USDA=1.639
NC_035082.1	50354359	.	G	C	.	.	MAF_INRAE=5.0
NC_035082.1	50354360	.	G	T	.	.	MAF_INRAE=5.0
NC_035082.1	50354427	.	A	C	.	.	MAF_INRAE=4.167;MAF_USDA=8.333
NC_035082.1	50354486	.	T	A	.	.	MAF_USDA=2.459
NC_035082.1	50354502	.	C	G	.	.	MAF_INRAE=15.789
NC_035082.1	50354758	.	T	A	.	.	MAF_USDA=5.738
NC_035082.1	50354759	.	C	G	.	.	MAF_USDA=5.738
NC_035082.1	50354917	.	C	A	.	.	MAF_INRAE=15.789
NC_035082.1	50354975	.	A	T	.	.	MAF_USDA=1.639
NC_035082.1	50355002	.	C	G	.	.	MAF_INRAE=42.105;MAF_USDA=47.917
NC_035082.1	50355101	.	C	T	.	.	MAF_INRAE=8.861
NC_035082.1	50355186	.	T	G	.	.	MAF_INRAE=5.263
NC_035082.1	50355675	.	A	G	.	.	MAF_USDA=10.417
NC_035082.1	50355818	.	C	T	.	.	MAF_USDA=22.619
NC_035082.1	50355908	.	C	T	.	.	MAF_USDA=9.412
NC_035082.1	50355918	.	G	A	.	.	MAF_USDA=4.706
NC_035082.1	50355924	.	A	T	.	.	MAF_USDA=22.917
NC_035082.1	50356024	.	T	C	.	.	MAF_INRAE=15.0;MAF_USDA=4.167
NC_035082.1	50356041	.	G	T	.	.	MAF_INRAE=11.392;MAF_USDA=8.333
NC_035082.1	50356043	.	C	T	.	.	MAF_USDA=9.412
NC_035082.1	50356221	.	T	C	.	.	MAF_USDA=6.25
NC_035082.1	50356227	.	G	A	.	.	MAF_USDA=4.167
NC_035082.1	50356230	.	C	G	.	.	MAF_USDA=18.75
NC_035082.1	50356376	.	G	A	.	.	MAF_INRAE=10.526
NC_035082.1	50356522	.	C	G	.	.	MAF_INRAE=31.579;MAF_USDA=20.833
NC_035082.1	50356641	.	A	C	.	.	MAF_USDA=8.197
NC_035082.1	50356686	.	A	G	.	.	MAF_USDA=4.167
NC_035082.1	50356689	.	C	G	.	.	MAF_INRAE=15.789
NC_035082.1	50356707	.	T	G	.	.	MAF_USDA=1.639
NC_035082.1	50356789	.	T	C	.	.	MAF_USDA=22.917
NC_035082.1	50356969	.	G	A	.	.	MAF_INRAE=7.5;MAF_USDA=17.391
NC_035082.1	50357155	.	G	A	.	.	MAF_USDA=25.0
NC_035082.1	50357203	.	C	T	.	.	MAF_INRAE=2.532;MAF_USDA=12.353
NC_035082.1	50357215	.	A	C	.	.	MAF_USDA=6.471
NC_035082.1	50357239	.	T	C	.	.	MAF_INRAE=15.833;MAF_USDA=4.167
NC_035082.1	50357247	.	T	G	.	.	MAF_INRAE=12.5;MAF_USDA=9.016
NC_035082.1	50357298	.	G	A	.	.	MAF_USDA=2.459
NC_035082.1	50357329	.	C	G	.	.	MAF_USDA=4.918
NC_035082.1	50357336	.	G	T	.	.	MAF_INRAE=24.051;MAF_USDA=44.706
NC_035082.1	50357346	.	G	A	.	.	MAF_INRAE=31.579;MAF_USDA=26.471
NC_035082.1	50357347	.	C	A	.	.	MAF_USDA=26.471
NC_035082.1	50357401	.	G	T	.	.	MAF_INRAE=22.152;MAF_USDA=14.118
NC_035082.1	50357440	.	C	T	.	.	MAF_USDA=14.583
NC_035082.1	50357511	.	T	A	.	.	MAF_INRAE=25.949;MAF_USDA=27.059
NC_035082.1	50357527	.	A	T	.	.	MAF_USDA=1.639
NC_035082.1	50357557	.	A	T	.	.	MAF_INRAE=9.494
NC_035082.1	50357616	.	T	C	.	.	MAF_USDA=9.412
NC_035082.1	50357621	.	A	T	.	.	MAF_USDA=10.417
NC_035082.1	50357712	.	T	G	.	.	MAF_INRAE=6.667
NC_035082.1	50357719	.	A	G	.	.	MAF_INRAE=34.81;MAF_USDA=27.647
NC_035082.1	50357791	.	A	G	.	.	MAF_INRAE=15.823;MAF_USDA=17.059
NC_035082.1	50357864	.	G	T	.	.	MAF_USDA=1.639
NC_035082.1	50357884	.	A	G	.	.	MAF_INRAE=17.5;MAF_USDA=34.118
NC_035082.1	50357885	.	C	T	.	.	MAF_INRAE=10.0;MAF_USDA=2.459
NC_035082.1	50357956	.	C	A	.	.	MAF_INRAE=45.0;MAF_USDA=35.882
NC_035082.1	50357980	.	G	T	.	.	MAF_USDA=9.412
NC_035082.1	50357988	.	C	T	.	.	MAF_INRAE=20.833;MAF_USDA=7.647
NC_035082.1	50358011	.	G	C	.	.	MAF_USDA=3.279
NC_035082.1	50358012	.	C	T	.	.	MAF_USDA=3.279
NC_035082.1	50358108	.	C	T	.	.	MAF_USDA=4.918
NC_035082.1	50358112	.	A	C	.	.	MAF_USDA=1.639
NC_035082.1	50358156	.	C	T	.	.	MAF_INRAE=15.0
NC_035082.1	50358169	.	G	A	.	.	MAF_INRAE=20.833;MAF_USDA=10.417
NC_035082.1	50358200	.	A	T	.	.	MAF_USDA=20.833
NC_035082.1	50358210	.	G	A	.	.	MAF_USDA=7.059
NC_035082.1	50358265	.	C	A	.	.	MAF_INRAE=1.667
NC_035082.1	50358266	.	A	T	.	.	MAF_INRAE=1.667
NC_035082.1	50358273	.	C	T	.	.	MAF_INRAE=17.5;MAF_USDA=8.235
NC_035082.1	50358282	.	G	C	.	.	MAF_USDA=3.279
NC_035082.1	50358302	.	C	T	.	.	MAF_USDA=4.098
NC_035082.1	50358313	.	T	G	.	.	MAF_INRAE=25.0;MAF_USDA=25.882
NC_035082.1	50358337	.	C	T	.	.	MAF_USDA=7.5
NC_035082.1	50358340	.	G	A	.	.	MAF_USDA=7.627
NC_035082.1	50358349	.	G	A	.	.	MAF_USDA=4.217
NC_035082.1	50358387	.	G	A	.	.	MAF_USDA=10.417
NC_035082.1	50358399	.	T	G	.	.	MAF_USDA=2.083
NC_035082.1	50358402	.	C	T	.	.	MAF_INRAE=2.5
NC_035082.1	50358423	.	T	G	.	.	MAF_USDA=6.25
NC_035082.1	50358469	.	C	G	.	.	MAF_USDA=29.167
NC_035082.1	50358505	.	C	T	.	.	MAF_USDA=9.167
NC_035082.1	50358541	.	G	T	.	.	MAF_USDA=5.882
NC_035082.1	50358542	.	C	A	.	.	MAF_USDA=1.639
NC_035082.1	50358700	.	G	A	.	.	MAF_USDA=12.5
NC_035082.1	50359314	.	G	A	.	.	MAF_USDA=18.75
NC_035082.1	50359379	.	A	T	.	.	MAF_USDA=8.333
NC_035082.1	50359485	.	G	T	.	.	MAF_USDA=8.824
NC_035082.1	50359504	.	C	T	.	.	MAF_INRAE=1.667
NC_035082.1	50359530	.	A	C	.	.	MAF_USDA=1.639
NC_035082.1	50359532	.	T	C	.	.	MAF_INRAE=2.5
NC_035082.1	50359539	.	G	A	.	.	MAF_INRAE=1.667
NC_035082.1	50359551	.	A	G	.	.	MAF_USDA=29.167
NC_035082.1	50359563	.	C	T	.	.	MAF_INRAE=25.833;MAF_USDA=23.529
NC_035082.1	50359576	.	G	A	.	.	MAF_INRAE=23.333;MAF_USDA=8.333
NC_035082.1	50359621	.	A	G	.	.	MAF_USDA=5.952
NC_035082.1	50359636	.	T	G	.	.	MAF_INRAE=3.333
NC_035082.1	50359650	.	T	C	.	.	MAF_USDA=1.639
NC_035082.1	50359666	.	T	A	.	.	MAF_USDA=8.333
NC_035082.1	50359668	.	C	G	.	.	MAF_USDA=8.333
NC_035082.1	50359669	.	C	T	.	.	MAF_USDA=8.333
NC_035082.1	50359698	.	G	T	.	.	MAF_USDA=8.197
NC_035082.1	50359742	.	G	T	.	.	MAF_USDA=9.412
NC_035082.1	50359762	.	C	G	.	.	MAF_USDA=18.824
NC_035082.1	50359786	.	A	G	.	.	MAF_INRAE=25.0;MAF_USDA=25.0
NC_035082.1	50359874	.	T	A	.	.	MAF_USDA=1.639
NC_035082.1	50359875	.	C	T	.	.	MAF_INRAE=6.667;MAF_USDA=7.647
NC_035082.1	50360017	.	G	A	.	.	MAF_USDA=4.918
NC_035082.1	50360018	.	G	A	.	.	MAF_INRAE=15.0;MAF_USDA=4.167
NC_035082.1	50360111	.	T	G	.	.	MAF_INRAE=7.595
NC_035082.1	50360118	.	G	A	.	.	MAF_USDA=2.083
NC_035082.1	50360165	.	A	T	.	.	MAF_USDA=8.197
NC_035082.1	50360175	.	A	C	.	.	MAF_USDA=1.639
NC_035082.1	50360189	.	C	T	.	.	MAF_USDA=1.639
NC_035082.1	50360296	.	A	C	.	.	MAF_USDA=1.639
NC_035082.1	50360302	.	C	A	.	.	MAF_USDA=4.918
NC_035082.1	50360368	.	C	A	.	.	MAF_INRAE=2.532;MAF_USDA=3.279
NC_035082.1	50360424	.	C	T	.	.	MAF_USDA=17.059
NC_035082.1	50360523	.	A	T	.	.	MAF_USDA=8.824
NC_035082.1	50360611	.	C	G	.	.	MAF_USDA=5.294
NC_035082.1	50360623	.	C	A	.	.	MAF_USDA=2.083
NC_035082.1	50360624	.	G	A	.	.	MAF_INRAE=22.785;MAF_USDA=16.471
NC_035082.1	50360753	.	G	T	.	.	MAF_INRAE=7.595
NC_035082.1	50360769	.	C	T	.	.	MAF_INRAE=15.0;MAF_USDA=1.667
NC_035082.1	50360786	.	C	G	.	.	MAF_USDA=1.667
NC_035082.1	50360799	.	G	T	.	.	MAF_INRAE=15.833;MAF_USDA=4.167
NC_035082.1	50360831	.	A	G	.	.	MAF_INRAE=35.443;MAF_USDA=29.762
NC_035082.1	50360844	.	T	G	.	.	MAF_INRAE=24.051;MAF_USDA=16.071
NC_035082.1	50360860	.	C	T	.	.	MAF_USDA=5.833
NC_035082.1	50361012	.	T	G	.	.	MAF_INRAE=11.392;MAF_USDA=5.882
NC_035082.1	50362427	.	G	C	.	.	MAF_USDA=20.833
NC_035082.1	50362567	.	C	T	.	.	MAF_USDA=2.459
NC_035082.1	50362609	.	C	T	.	.	MAF_USDA=9.412
NC_035082.1	50362615	.	C	A	.	.	MAF_USDA=9.412
NC_035082.1	50362889	.	C	A	.	.	MAF_USDA=5.952
NC_035082.1	50362976	.	A	T	.	.	MAF_INRAE=15.833
NC_035082.1	50363070	.	A	G	.	.	MAF_USDA=5.882
NC_035082.1	50363085	.	A	C	.	.	MAF_INRAE=24.684;MAF_USDA=12.941
NC_035082.1	50363093	.	C	A	.	.	MAF_INRAE=39.241;MAF_USDA=34.118
NC_035082.1	50363161	.	T	C	.	.	MAF_INRAE=2.532;MAF_USDA=4.167
NC_035082.1	50363253	.	A	T	.	.	MAF_INRAE=22.785;MAF_USDA=16.471
NC_035082.1	50363260	.	A	G	.	.	MAF_INRAE=2.532;MAF_USDA=13.529
NC_035082.1	50363262	.	T	C	.	.	MAF_INRAE=1.667;MAF_USDA=13.529
NC_035082.1	50363314	.	T	C	.	.	MAF_USDA=1.639
NC_035082.1	50363357	.	C	T	.	.	MAF_INRAE=7.595
NC_035082.1	50363358	.	A	G	.	.	MAF_INRAE=27.5;MAF_USDA=11.765
NC_035082.1	50363386	.	G	A	.	.	MAF_INRAE=4.43
NC_035082.1	50363388	.	C	G	.	.	MAF_INRAE=25.949;MAF_USDA=25.882
NC_035082.1	50363844	.	T	G	.	.	MAF_INRAE=2.532;MAF_USDA=18.824
NC_035082.1	50363868	.	A	G	.	.	MAF_INRAE=2.532;MAF_USDA=18.235
NC_035082.1	50363989	.	C	A	.	.	MAF_USDA=2.083
NC_035082.1	50364039	.	A	G	.	.	MAF_INRAE=15.789
NC_035082.1	50364063	.	G	A	.	.	MAF_USDA=4.918
NC_035082.1	50364174	.	T	C	.	.	MAF_INRAE=2.532
NC_035082.1	50364186	.	C	T	.	.	MAF_INRAE=2.532;MAF_USDA=18.235
NC_035082.1	50364197	.	C	A	.	.	MAF_INRAE=37.342;MAF_USDA=30.0
NC_035082.1	50364213	.	A	T	.	.	MAF_INRAE=18.333
NC_035082.1	50364228	.	A	G	.	.	MAF_INRAE=2.532;MAF_USDA=19.412
NC_035082.1	50364239	.	A	G	.	.	MAF_INRAE=2.532;MAF_USDA=19.412
NC_035082.1	50364256	.	T	A	.	.	MAF_INRAE=14.557;MAF_USDA=21.176
NC_035082.1	50364257	.	G	T	.	.	MAF_INRAE=10.833;MAF_USDA=21.176
NC_035082.1	50364343	.	A	C	.	.	MAF_INRAE=15.833
NC_035082.1	50364348	.	C	A	.	.	MAF_USDA=1.639
NC_035082.1	50364383	.	C	T	.	.	MAF_INRAE=8.861;MAF_USDA=1.639
NC_035082.1	50364412	.	G	A	.	.	MAF_INRAE=23.418;MAF_USDA=10.588
NC_035082.1	50364450	.	G	T	.	.	MAF_USDA=1.639
NC_035082.1	50364782	.	G	A	.	.	MAF_INRAE=10.759;MAF_USDA=5.882
NC_035082.1	50364938	.	G	A	.	.	MAF_USDA=3.279
NC_035082.1	50365041	.	G	T	.	.	MAF_INRAE=2.5;MAF_USDA=19.412
NC_035082.1	50365061	.	G	T	.	.	MAF_USDA=9.016
NC_035082.1	50365122	.	G	A	.	.	MAF_USDA=10.588
NC_035082.1	50365161	.	T	A	.	.	MAF_INRAE=3.165;MAF_USDA=18.235
NC_035082.1	50365195	.	A	T	.	.	MAF_INRAE=10.127;MAF_USDA=8.824
NC_035082.1	50365206	.	G	C	.	.	MAF_INRAE=3.165;MAF_USDA=19.048
NC_035082.1	50365223	.	C	A	.	.	MAF_INRAE=2.532;MAF_USDA=21.176
NC_035082.1	50365287	.	G	T	.	.	MAF_INRAE=10.127;MAF_USDA=5.882
NC_035082.1	50365380	.	G	A	.	.	MAF_INRAE=2.532;MAF_USDA=20.0
NC_035082.1	50365384	.	G	T	.	.	MAF_INRAE=1.667;MAF_USDA=20.0
NC_035082.1	50365479	.	C	T	.	.	MAF_USDA=3.279
NC_035082.1	50365581	.	T	C	.	.	MAF_INRAE=2.532;MAF_USDA=20.0
NC_035082.1	50365601	.	T	C	.	.	MAF_INRAE=2.532;MAF_USDA=4.098
NC_035082.1	50365630	.	T	A	.	.	MAF_INRAE=24.167
NC_035082.1	50365634	.	A	T	.	.	MAF_USDA=22.619
NC_035082.1	50365635	.	A	T	.	.	MAF_USDA=7.738
NC_035082.1	50365636	.	A	T	.	.	MAF_USDA=1.667
NC_035082.1	50365641	.	T	C	.	.	MAF_INRAE=2.532;MAF_USDA=19.048
NC_035082.1	50365673	.	A	T	.	.	MAF_USDA=1.639
NC_035082.1	50365678	.	A	C	.	.	MAF_INRAE=2.532;MAF_USDA=18.235
NC_035082.1	50365730	.	G	A	.	.	MAF_USDA=14.583
NC_035082.1	50365733	.	A	C	.	.	MAF_USDA=14.583
NC_035082.1	50365928	.	A	G	.	.	MAF_USDA=10.0
NC_035082.1	50365930	.	C	T	.	.	MAF_INRAE=12.025;MAF_USDA=12.353
NC_035082.1	50365945	.	G	T	.	.	MAF_USDA=1.639
NC_035082.1	50365958	.	T	C	.	.	MAF_INRAE=2.532;MAF_USDA=20.0
NC_035082.1	50365967	.	A	C	.	.	MAF_INRAE=2.532;MAF_USDA=20.0
NC_035082.1	50365977	.	G	T	.	.	MAF_INRAE=13.291;MAF_USDA=18.824
NC_035082.1	50366012	.	G	T	.	.	MAF_INRAE=7.595
NC_035082.1	50366062	.	C	A	.	.	MAF_INRAE=3.165;MAF_USDA=15.294
NC_035082.1	50366083	.	T	G	.	.	MAF_INRAE=11.667
NC_035082.1	50366169	.	A	C	.	.	MAF_USDA=1.639
NC_035082.1	50366236	.	A	G	.	.	MAF_USDA=9.412
NC_035082.1	50366256	.	T	C	.	.	MAF_USDA=1.639
NC_035082.1	50366271	.	T	A	.	.	MAF_INRAE=1.667;MAF_USDA=3.279
NC_035082.1	50366296	.	C	G	.	.	MAF_INRAE=13.291;MAF_USDA=18.824
NC_035082.1	50366386	.	C	T	.	.	MAF_INRAE=2.532;MAF_USDA=19.412
NC_035082.1	50366421	.	G	T	.	.	MAF_USDA=3.279
NC_035082.1	50366496	.	T	G	.	.	MAF_USDA=8.824
NC_035082.1	50366572	.	A	G	.	.	MAF_USDA=2.459
NC_035082.1	50366603	.	C	G	.	.	MAF_USDA=1.639
NC_035082.1	50366607	.	C	T	.	.	MAF_INRAE=9.494;MAF_USDA=1.639
NC_035082.1	50366657	.	G	T	.	.	MAF_USDA=2.459
NC_035082.1	50366695	.	C	A	.	.	MAF_INRAE=18.333
NC_035082.1	50366710	.	C	T	.	.	MAF_USDA=7.377
NC_035082.1	50366758	.	G	A	.	.	MAF_INRAE=2.532;MAF_USDA=20.0
NC_035082.1	50366774	.	C	T	.	.	MAF_INRAE=2.532;MAF_USDA=19.412
NC_035082.1	50366824	.	T	C	.	.	MAF_INRAE=23.418;MAF_USDA=44.118
NC_035082.1	50366887	.	C	T	.	.	MAF_INRAE=12.025;MAF_USDA=11.765
NC_035082.1	50366960	.	C	T	.	.	MAF_INRAE=5.833;MAF_USDA=2.083
NC_035082.1	50366962	.	T	C	.	.	MAF_INRAE=2.532;MAF_USDA=14.583
NC_035082.1	50367026	.	A	G	.	.	MAF_INRAE=11.392;MAF_USDA=6.471
NC_035082.1	50367056	.	G	A	.	.	MAF_USDA=1.639
NC_035082.1	50367157	.	C	A	.	.	MAF_INRAE=2.532;MAF_USDA=20.0
NC_035082.1	50367204	.	T	C	.	.	MAF_INRAE=2.532;MAF_USDA=19.412
NC_035082.1	50367600	.	T	G	.	.	MAF_INRAE=10.127;MAF_USDA=1.639
NC_035082.1	50367618	.	C	A	.	.	MAF_USDA=7.059
NC_035082.1	50367716	.	A	G	.	.	MAF_INRAE=8.861;MAF_USDA=2.459
NC_035082.1	50367761	.	C	G	.	.	MAF_INRAE=20.886;MAF_USDA=33.529
NC_035082.1	50367806	.	T	C	.	.	MAF_INRAE=2.532;MAF_USDA=18.235
NC_035082.1	50367822	.	G	A	.	.	MAF_INRAE=20.886;MAF_USDA=42.353
NC_035082.1	50367888	.	A	G	.	.	MAF_INRAE=5.263
NC_035082.1	50367901	.	C	T	.	.	MAF_INRAE=5.263;MAF_USDA=18.235
NC_035082.1	50367915	.	T	C	.	.	MAF_INRAE=20.886;MAF_USDA=33.529
NC_035082.1	50367949	.	A	C	.	.	MAF_INRAE=5.263;MAF_USDA=8.824
NC_035082.1	50367982	.	T	A	.	.	MAF_INRAE=18.333;MAF_USDA=1.639
NC_035082.1	50368029	.	G	C	.	.	MAF_INRAE=2.532;MAF_USDA=19.412
NC_035082.1	50368034	.	C	A	.	.	MAF_USDA=3.279
NC_035082.1	50368101	.	G	C	.	.	MAF_USDA=8.235
NC_035082.1	50368164	.	C	T	.	.	MAF_INRAE=15.833
NC_035082.1	50368224	.	G	C	.	.	MAF_INRAE=10.833
NC_035082.1	50368230	.	G	A	.	.	MAF_USDA=2.459
NC_035082.1	50368233	.	A	C	.	.	MAF_INRAE=11.667
NC_035082.1	50368236	.	G	C	.	.	MAF_INRAE=11.667
NC_035082.1	50368244	.	T	C	.	.	MAF_USDA=16.667
NC_035082.1	50368302	.	G	T	.	.	MAF_INRAE=10.0
NC_035082.1	50368347	.	T	G	.	.	MAF_USDA=4.098
NC_035082.1	50368365	.	C	T	.	.	MAF_INRAE=10.833
NC_035082.1	50368383	.	C	A	.	.	MAF_INRAE=6.667
NC_035082.1	50368386	.	A	T	.	.	MAF_INRAE=5.833
NC_035082.1	50368399	.	T	G	.	.	MAF_INRAE=5.0;MAF_USDA=11.765
NC_035082.1	50368453	.	C	G	.	.	MAF_INRAE=1.667;MAF_USDA=7.377
NC_035082.1	50368496	.	G	A	.	.	MAF_USDA=1.639
NC_035082.1	50368631	.	C	T	.	.	MAF_USDA=1.639
NC_035082.1	50368708	.	C	T	.	.	MAF_USDA=5.0
NC_035082.1	50368822	.	T	A	.	.	MAF_INRAE=11.392;MAF_USDA=7.059
NC_035082.1	50368870	.	G	A	.	.	MAF_INRAE=2.532
NC_035082.1	50368873	.	G	T	.	.	MAF_USDA=7.647
NC_035082.1	50368918	.	C	T,A	.	.	MAF_INRAE=10.526;MAF_USDA=3.279
NC_035082.1	50368926	.	A	G	.	.	MAF_INRAE=22.785;MAF_USDA=30.328
NC_035082.1	50369034	.	G	A	.	.	MAF_INRAE=5.263;MAF_USDA=8.333
NC_035082.1	50369062	.	G	A	.	.	MAF_USDA=4.918
NC_035082.1	50369074	.	A	G	.	.	MAF_INRAE=2.532;MAF_USDA=18.824
NC_035082.1	50369078	.	T	A	.	.	MAF_USDA=1.639
NC_035082.1	50369220	.	G	T	.	.	MAF_INRAE=11.392;MAF_USDA=7.059
NC_035082.1	50369261	.	T	G	.	.	MAF_INRAE=1.667;MAF_USDA=3.279
NC_035082.1	50369329	.	G	A	.	.	MAF_INRAE=13.291;MAF_USDA=7.377
NC_035082.1	50369400	.	G	A	.	.	MAF_USDA=3.279
NC_035082.1	50369482	.	G	A	.	.	MAF_INRAE=14.167;MAF_USDA=1.765
NC_035082.1	50369503	.	T	A	.	.	MAF_INRAE=13.924;MAF_USDA=27.059
NC_035082.1	50369571	.	G	A	.	.	MAF_INRAE=20.886;MAF_USDA=33.529
NC_035082.1	50369624	.	C	T	.	.	MAF_INRAE=10.759;MAF_USDA=10.0
NC_035082.1	50369640	.	C	A	.	.	MAF_USDA=1.639
NC_035082.1	50369702	.	G	A	.	.	MAF_INRAE=13.291;MAF_USDA=7.377
NC_035082.1	50369719	.	A	G	.	.	MAF_USDA=8.235
NC_035082.1	50369737	.	G	C	.	.	MAF_USDA=10.0
NC_035082.1	50369849	.	G	A	.	.	MAF_INRAE=18.333
NC_035082.1	50369898	.	G	T	.	.	MAF_USDA=2.083
NC_035082.1	50369911	.	G	A	.	.	MAF_USDA=2.459
NC_035082.1	50369947	.	G	T	.	.	MAF_INRAE=10.759;MAF_USDA=8.824
NC_035082.1	50369971	.	T	C	.	.	MAF_INRAE=4.43
NC_035082.1	50369985	.	GTGCA	GTGCC	.	.	MAF_USDA=8.333
NC_035082.1	50369989	.	A	C	.	.	MAF_INRAE=11.392;MAF_USDA=5.738
NC_035082.1	50370000	.	C	T	.	.	MAF_INRAE=10.127;MAF_USDA=8.824
NC_035082.1	50370019	.	C	T	.	.	MAF_INRAE=25.949;MAF_USDA=23.529
NC_035082.1	50370028	.	C	A	.	.	MAF_INRAE=13.924;MAF_USDA=26.471
NC_035082.1	50370029	.	C	T	.	.	MAF_INRAE=35.0;MAF_USDA=6.471
NC_035082.1	50370030	.	T	C	.	.	MAF_INRAE=22.5;MAF_USDA=32.941
NC_035082.1	50370142	.	C	G	.	.	MAF_INRAE=21.053
NC_035082.1	50370143	.	T	C	.	.	MAF_USDA=11.765
NC_035082.1	50370209	.	C	A	.	.	MAF_INRAE=13.924;MAF_USDA=25.0
NC_035082.1	50370453	.	G	T	.	.	MAF_USDA=25.0
NC_035082.1	50370454	.	C	T	.	.	MAF_USDA=25.0
NC_035082.1	50370455	.	C	G	.	.	MAF_USDA=25.0
NC_035082.1	50370467	.	C	T	.	.	MAF_INRAE=5.263;MAF_USDA=8.197
NC_035082.1	50370502	.	G	A	.	.	MAF_INRAE=13.924;MAF_USDA=27.059
NC_035082.1	50370542	.	C	G	.	.	MAF_INRAE=1.667;MAF_USDA=4.918
NC_035082.1	50370612	.	A	G	.	.	MAF_USDA=4.706
NC_035082.1	50370710	.	A	T	.	.	MAF_INRAE=5.263
NC_035082.1	50370784	.	A	T	.	.	MAF_INRAE=18.333;MAF_USDA=1.639
NC_035082.1	50370891	.	A	G	.	.	MAF_USDA=16.667
NC_035082.1	50370945	.	T	G	.	.	MAF_INRAE=14.557;MAF_USDA=14.754
NC_035082.1	50370950	.	G	A	.	.	MAF_USDA=2.941
NC_035082.1	50370957	.	C	T	.	.	MAF_INRAE=25.949;MAF_USDA=23.529
NC_035082.1	50370981	.	G	A	.	.	MAF_INRAE=1.667;MAF_USDA=5.738
NC_035082.1	50370985	.	A	T	.	.	MAF_INRAE=15.833
NC_035082.1	50371049	.	T	C	.	.	MAF_INRAE=20.886;MAF_USDA=31.176
NC_035082.1	50371070	.	C	T	.	.	MAF_USDA=4.918
NC_035082.1	50371073	.	C	T	.	.	MAF_USDA=4.918
NC_035082.1	50371077	.	G	T	.	.	MAF_USDA=4.918
NC_035082.1	50371078	.	C	T	.	.	MAF_USDA=4.918
NC_035082.1	50371107	.	C	T	.	.	MAF_USDA=2.459
NC_035082.1	50371108	.	T	G	.	.	MAF_USDA=2.459
NC_035082.1	50371182	.	G	A	.	.	MAF_INRAE=5.263
NC_035082.1	50371299	.	G	A	.	.	MAF_INRAE=8.861;MAF_USDA=1.639
NC_035082.1	50371300	.	A	T	.	.	MAF_INRAE=6.667;MAF_USDA=1.639
NC_035082.1	50371309	.	T	G	.	.	MAF_INRAE=12.025;MAF_USDA=12.353
NC_035082.1	50371382	.	C	T	.	.	MAF_USDA=8.333
NC_035082.1	50371389	.	G	A	.	.	MAF_INRAE=15.0;MAF_USDA=4.167
NC_035082.1	50371397	.	A	G	.	.	MAF_INRAE=1.667;MAF_USDA=3.279
NC_035082.1	50371398	.	C	T	.	.	MAF_INRAE=15.823;MAF_USDA=5.882
NC_035082.1	50371429	.	C	T	.	.	MAF_USDA=22.917
NC_035082.1	50371473	.	G	C	.	.	MAF_INRAE=10.127;MAF_USDA=1.639
NC_035082.1	50371566	.	C	A	.	.	MAF_USDA=2.459
NC_035082.1	50371590	.	T	C	.	.	MAF_INRAE=31.579;MAF_USDA=8.824
NC_035082.1	50371615	.	T	G	.	.	MAF_USDA=13.115
NC_035082.1	50371667	.	T	C	.	.	MAF_USDA=34.118
NC_035082.1	50371673	.	A	C	.	.	MAF_USDA=26.471
NC_035082.1	50372927	.	C	T	.	.	MAF_USDA=17.391
NC_035082.1	50373061	.	A	T	.	.	MAF_USDA=12.5
NC_035082.1	50373254	.	C	G	.	.	MAF_INRAE=1.667
NC_035082.1	50373333	.	G	A	.	.	MAF_USDA=7.647
NC_035082.1	50373357	.	G	A	.	.	MAF_USDA=2.083
NC_035082.1	50373368	.	C	T	.	.	MAF_INRAE=9.494;MAF_USDA=1.639
NC_035082.1	50373422	.	A	C	.	.	MAF_USDA=5.882
NC_035082.1	50373435	.	C	T	.	.	MAF_INRAE=17.5
NC_035082.1	50373499	.	G	A	.	.	MAF_INRAE=15.0;MAF_USDA=5.294
NC_035082.1	50373518	.	A	T	.	.	MAF_USDA=8.235
NC_035082.1	50373533	.	C	T	.	.	MAF_USDA=5.294
NC_035082.1	50373584	.	T	G	.	.	MAF_USDA=3.279
NC_035082.1	50373598	.	G	A	.	.	MAF_USDA=8.824
NC_035082.1	50373669	.	C	G	.	.	MAF_INRAE=12.658;MAF_USDA=18.235
NC_035082.1	50373702	.	C	T	.	.	MAF_INRAE=12.658;MAF_USDA=18.824
NC_035082.1	50373739	.	T	G	.	.	MAF_INRAE=20.886;MAF_USDA=34.118
NC_035082.1	50373814	.	G	T	.	.	MAF_USDA=1.639
NC_035082.1	50373822	.	A	G	.	.	MAF_USDA=22.131
NC_035082.1	50373834	.	G	A	.	.	MAF_USDA=1.639
NC_035082.1	50373849	.	C	T	.	.	MAF_INRAE=6.667;MAF_USDA=17.213
NC_035082.1	50373860	.	G	A	.	.	MAF_INRAE=2.532;MAF_USDA=5.738
NC_035082.1	50373864	.	A	G	.	.	MAF_USDA=10.656
NC_035082.1	50373885	.	C	G	.	.	MAF_USDA=3.279
NC_035082.1	50373904	.	T	C	.	.	MAF_USDA=6.471
NC_035082.1	50373910	.	G	C	.	.	MAF_USDA=2.083
NC_035082.1	50373913	.	A	T	.	.	MAF_INRAE=11.392;MAF_USDA=19.412
NC_035082.1	50373929	.	ATTTGCAGGG	ATTTGCAGGA	.	.	MAF_USDA=10.417
NC_035082.1	50373938	.	G	A	.	.	MAF_INRAE=26.316
NC_035082.1	50373984	.	C	T	.	.	MAF_INRAE=12.025;MAF_USDA=18.824
NC_035082.1	50374104	.	G	A	.	.	MAF_INRAE=1.667;MAF_USDA=2.459
NC_035082.1	50374124	.	A	G	.	.	MAF_INRAE=1.667;MAF_USDA=4.918
NC_035082.1	50374143	.	G	T	.	.	MAF_INRAE=14.167;MAF_USDA=1.765
NC_035082.1	50374248	.	A	G	.	.	MAF_INRAE=18.333
NC_035082.1	50374443	.	T	G	.	.	MAF_INRAE=21.519;MAF_USDA=34.706
NC_035082.1	50374476	.	G	A	.	.	MAF_INRAE=1.667;MAF_USDA=2.459
NC_035082.1	50374477	.	G	T	.	.	MAF_USDA=10.417
NC_035082.1	50374574	.	G	A	.	.	MAF_INRAE=15.0;MAF_USDA=5.294
NC_035082.1	50374582	.	G	A	.	.	MAF_INRAE=5.263
NC_035082.1	50374607	.	G	T	.	.	MAF_USDA=4.706
NC_035082.1	50374644	.	T	C	.	.	MAF_INRAE=12.658;MAF_USDA=18.235
NC_035082.1	50374748	.	T	G	.	.	MAF_INRAE=12.658;MAF_USDA=22.131
NC_035082.1	50374754	.	C	T	.	.	MAF_INRAE=18.354;MAF_USDA=5.738
NC_035082.1	50374874	.	T	C	.	.	MAF_USDA=2.083
NC_035082.1	50374890	.	C	G	.	.	MAF_USDA=16.667
NC_035082.1	50374946	.	T	C	.	.	MAF_INRAE=1.667;MAF_USDA=4.918
NC_035082.1	50375066	.	C	T	.	.	MAF_INRAE=8.861
NC_035082.1	50375079	.	C	A	.	.	MAF_USDA=7.647
NC_035082.1	50375085	.	C	T	.	.	MAF_INRAE=12.658;MAF_USDA=21.176
NC_035082.1	50375221	.	A	G	.	.	MAF_USDA=1.667
NC_035082.1	50375239	.	C	T	.	.	MAF_INRAE=12.658;MAF_USDA=18.235
NC_035082.1	50375251	.	T	G	.	.	MAF_INRAE=17.722;MAF_USDA=5.738
NC_035082.1	50375263	.	A	G	.	.	MAF_INRAE=5.263;MAF_USDA=8.824
NC_035082.1	50375316	.	G	T	.	.	MAF_USDA=3.279
NC_035082.1	50375351	.	G	T	.	.	MAF_INRAE=10.0
NC_035082.1	50375424	.	T	C	.	.	MAF_INRAE=20.886;MAF_USDA=23.214
NC_035082.1	50375524	.	G	A	.	.	MAF_USDA=7.647
NC_035082.1	50375632	.	A	C	.	.	MAF_INRAE=12.658;MAF_USDA=25.294
NC_035082.1	50375688	.	G	A	.	.	MAF_INRAE=2.532;MAF_USDA=5.738
NC_035082.1	50375728	.	C	A	.	.	MAF_INRAE=21.519;MAF_USDA=18.824
NC_035082.1	50375764	.	C	A	.	.	MAF_INRAE=12.658;MAF_USDA=22.941
NC_035082.1	50375820	.	G	A	.	.	MAF_USDA=8.235
NC_035082.1	50375861	.	A	G	.	.	MAF_INRAE=12.658;MAF_USDA=18.235
NC_035082.1	50375870	.	A	T	.	.	MAF_USDA=1.639
NC_035082.1	50376059	.	T	C	.	.	MAF_USDA=9.016
NC_035082.1	50376191	.	A	G	.	.	MAF_INRAE=12.658;MAF_USDA=25.882
NC_035082.1	50376211	.	G	T	.	.	MAF_USDA=7.647
NC_035082.1	50376212	.	A	T	.	.	MAF_USDA=7.647
NC_035082.1	50376241	.	C	A	.	.	MAF_USDA=3.279
NC_035082.1	50376248	.	A	T	.	.	MAF_INRAE=12.658;MAF_USDA=26.471
NC_035082.1	50376265	.	G	T	.	.	MAF_INRAE=5.263
NC_035082.1	50376280	.	C	T	.	.	MAF_INRAE=12.658;MAF_USDA=18.824
NC_035082.1	50376294	.	A	G	.	.	MAF_INRAE=8.333;MAF_USDA=10.417
NC_035082.1	50376296	.	T	G	.	.	MAF_INRAE=8.333;MAF_USDA=10.417
NC_035082.1	50376298	.	C	T	.	.	MAF_INRAE=8.333;MAF_USDA=10.417
NC_035082.1	50376339	.	C	T	.	.	MAF_INRAE=15.833;MAF_USDA=4.167
NC_035082.1	50376371	.	C	A	.	.	MAF_USDA=2.459
NC_035082.1	50376384	.	G	T	.	.	MAF_USDA=2.459
NC_035082.1	50376394	.	T	C	.	.	MAF_INRAE=12.658;MAF_USDA=19.412
NC_035082.1	50376439	.	C	T	.	.	MAF_USDA=8.235
NC_035082.1	50376447	.	G	A	.	.	MAF_USDA=2.083
NC_035082.1	50376455	.	A	C	.	.	MAF_INRAE=13.924;MAF_USDA=27.059
NC_035082.1	50376580	.	G	A	.	.	MAF_USDA=3.279
NC_035082.1	50376623	.	T	C	.	.	MAF_INRAE=12.658;MAF_USDA=23.81
NC_035082.1	50376626	.	G	A	.	.	MAF_INRAE=8.333;MAF_USDA=16.667
NC_035082.1	50376643	.	G	C	.	.	MAF_USDA=27.083
NC_035082.1	50376644	.	A	C	.	.	MAF_USDA=27.083
NC_035082.1	50376682	.	C	T	.	.	MAF_USDA=7.059
NC_035082.1	50376684	.	G	T	.	.	MAF_INRAE=12.025;MAF_USDA=12.941
NC_035082.1	50376702	.	C	G	.	.	MAF_INRAE=13.291
NC_035082.1	50376802	.	T	C	.	.	MAF_INRAE=20.886
NC_035082.1	50376803	.	G	A	.	.	MAF_INRAE=44.167;MAF_USDA=42.353
NC_035082.1	50376806	.	T	C	.	.	MAF_INRAE=15.0;MAF_USDA=4.167
NC_035082.1	50376813	.	C	A	.	.	MAF_USDA=2.083
NC_035082.1	50376856	.	G	T	.	.	MAF_INRAE=27.848;MAF_USDA=26.471
NC_035082.1	50376864	.	T	G	.	.	MAF_INRAE=27.848
NC_035082.1	50376990	.	G	T	.	.	MAF_USDA=1.639
NC_035082.1	50377044	.	C	A	.	.	MAF_INRAE=12.658;MAF_USDA=24.706
NC_035082.1	50377080	.	G	C	.	.	MAF_INRAE=12.658;MAF_USDA=16.667
NC_035082.1	50377086	.	C	T	.	.	MAF_INRAE=5.263
NC_035082.1	50377106	.	G	A	.	.	MAF_INRAE=1.667;MAF_USDA=10.0
NC_035082.1	50377130	.	T	C	.	.	MAF_INRAE=8.861;MAF_USDA=4.098
NC_035082.1	50377151	.	T	A	.	.	MAF_USDA=9.836
NC_035082.1	50377152	.	C	T	.	.	MAF_USDA=7.377
NC_035082.1	50377228	.	C	T	.	.	MAF_USDA=1.639
NC_035082.1	50377230	.	C	T	.	.	MAF_USDA=4.118
NC_035082.1	50377255	.	C	T	.	.	MAF_USDA=3.279
NC_035082.1	50377332	.	G	C	.	.	MAF_INRAE=12.658;MAF_USDA=17.059
NC_035082.1	50377347	.	A	C	.	.	MAF_INRAE=18.354;MAF_USDA=2.459
NC_035082.1	50377355	.	T	C	.	.	MAF_INRAE=18.354;MAF_USDA=6.471
NC_035082.1	50377395	.	C	T	.	.	MAF_INRAE=29.747;MAF_USDA=8.235
NC_035082.1	50377406	.	T	A	.	.	MAF_INRAE=4.43;MAF_USDA=5.738
NC_035082.1	50377407	.	T	C	.	.	MAF_INRAE=2.5;MAF_USDA=5.738
NC_035082.1	50377412	.	C	T	.	.	MAF_INRAE=4.43;MAF_USDA=5.738
NC_035082.1	50377414	.	C	T	.	.	MAF_INRAE=2.5;MAF_USDA=5.738
NC_035082.1	50377428	.	G	T	.	.	MAF_USDA=4.706
NC_035082.1	50377464	.	G	C	.	.	MAF_USDA=1.639
NC_035082.1	50377472	.	G	A	.	.	MAF_USDA=7.647
NC_035082.1	50377473	.	A	C	.	.	MAF_INRAE=15.0;MAF_USDA=4.167
NC_035082.1	50377556	.	A	G	.	.	MAF_INRAE=12.658;MAF_USDA=15.882
NC_035082.1	50377585	.	G	A	.	.	MAF_INRAE=26.582;MAF_USDA=30.588
NC_035082.1	50377613	.	A	G	.	.	MAF_USDA=4.098
NC_035082.1	50377661	.	T	C	.	.	MAF_INRAE=20.886;MAF_USDA=34.118
NC_035082.1	50377664	.	G	A	.	.	MAF_USDA=4.098
NC_035082.1	50377704	.	A	C	.	.	MAF_INRAE=27.848;MAF_USDA=37.647
NC_035082.1	50377769	.	T	G	.	.	MAF_INRAE=27.848;MAF_USDA=38.235
NC_035082.1	50377819	.	A	G	.	.	MAF_INRAE=15.0;MAF_USDA=1.765
NC_035082.1	50377839	.	G	A	.	.	MAF_INRAE=11.392;MAF_USDA=6.471
NC_035082.1	50377844	.	G	A	.	.	MAF_INRAE=25.949;MAF_USDA=28.824
NC_035082.1	50377943	.	T	G	.	.	MAF_USDA=1.639
NC_035082.1	50377945	.	G	T	.	.	MAF_USDA=1.639
NC_035082.1	50378022	.	A	C	.	.	MAF_USDA=4.918
NC_035082.1	50378152	.	A	T	.	.	MAF_USDA=4.098
NC_035082.1	50378176	.	G	T	.	.	MAF_INRAE=8.861;MAF_USDA=2.459
NC_035082.1	50378311	.	A	G	.	.	MAF_INRAE=39.873;MAF_USDA=41.176
NC_035082.1	50378325	.	T	C	.	.	MAF_INRAE=39.873;MAF_USDA=42.353
NC_035082.1	50378442	.	C	T	.	.	MAF_USDA=4.098
NC_035082.1	50378489	.	T	A	.	.	MAF_USDA=2.083
NC_035082.1	50378528	.	C	A	.	.	MAF_INRAE=1.667;MAF_USDA=6.471
NC_035082.1	50378684	.	G	C	.	.	MAF_INRAE=39.873;MAF_USDA=40.588
NC_035082.1	50378697	.	C	T	.	.	MAF_INRAE=15.833
NC_035082.1	50378702	.	G	A	.	.	MAF_INRAE=14.167;MAF_USDA=4.706
NC_035082.1	50378858	.	T	G	.	.	MAF_INRAE=1.667;MAF_USDA=6.471
NC_035082.1	50378859	.	G	T	.	.	MAF_USDA=2.941
NC_035082.1	50378868	.	G	A	.	.	MAF_INRAE=12.658;MAF_USDA=5.294
NC_035082.1	50378900	.	C	T	.	.	MAF_USDA=2.083
NC_035082.1	50378952	.	C	A	.	.	MAF_INRAE=12.025;MAF_USDA=6.471
NC_035082.1	50378990	.	A	T	.	.	MAF_USDA=3.279
NC_035082.1	50379019	.	C	T	.	.	MAF_USDA=16.667
NC_035082.1	50379083	.	C	T	.	.	MAF_INRAE=15.0
NC_035082.1	50379117	.	A	T	.	.	MAF_INRAE=5.263
NC_035082.1	50379160	.	C	G	.	.	MAF_INRAE=11.392;MAF_USDA=6.471
NC_035082.1	50379177	.	A	C	.	.	MAF_INRAE=33.544;MAF_USDA=42.353
NC_035082.1	50379184	.	C	G	.	.	MAF_INRAE=34.81;MAF_USDA=48.824
NC_035082.1	50379185	.	C	A	.	.	MAF_USDA=16.667
NC_035082.1	50379191	.	T	G	.	.	MAF_INRAE=34.81;MAF_USDA=47.059
NC_035082.1	50379195	.	A	C	.	.	MAF_INRAE=15.0
NC_035082.1	50379237	.	G	C	.	.	MAF_INRAE=5.263
NC_035082.1	50379260	.	T	G	.	.	MAF_USDA=1.639
NC_035082.1	50379309	.	C	T	.	.	MAF_INRAE=15.0;MAF_USDA=4.167
NC_035082.1	50379319	.	C	A	.	.	MAF_INRAE=5.263;MAF_USDA=8.235
NC_035082.1	50379320	.	C	A	.	.	MAF_INRAE=12.5;MAF_USDA=10.0
NC_035082.1	50379403	.	T	G	.	.	MAF_INRAE=43.671;MAF_USDA=48.824
NC_035082.1	50379422	.	A	C	.	.	MAF_INRAE=13.924;MAF_USDA=8.824
NC_035082.1	50379482	.	AGGC	AGGT	.	.	MAF_USDA=22.917
NC_035082.1	50379485	.	C	T	.	.	MAF_INRAE=10.759;MAF_USDA=4.098
NC_035082.1	50379507	.	G	T	.	.	MAF_INRAE=29.747;MAF_USDA=38.235
NC_035082.1	50379545	.	A	G	.	.	MAF_USDA=45.833
NC_035082.1	50379601	.	C	T	.	.	MAF_USDA=47.917
NC_035082.1	50379604	.	G	A	.	.	MAF_USDA=47.917
NC_035082.1	50379613	.	G	T	.	.	MAF_INRAE=40.0;MAF_USDA=35.417
NC_035082.1	50379615	.	A	G	.	.	MAF_USDA=47.917
NC_035082.1	50379635	.	T	G	.	.	MAF_USDA=31.25
NC_035082.1	50379643	.	G	A	.	.	MAF_USDA=33.333
NC_035082.1	50379644	.	T	A	.	.	MAF_USDA=33.333
NC_035082.1	50379663	.	A	C	.	.	MAF_USDA=35.417
NC_035082.1	50379670	.	C	T	.	.	MAF_USDA=3.39
NC_035082.1	50379671	.	G	A	.	.	MAF_USDA=17.47
NC_035082.1	50379682	.	A	G	.	.	MAF_USDA=39.583
NC_035082.1	50379693	.	C	A	.	.	MAF_USDA=25.0
NC_035082.1	50379713	.	C	T	.	.	MAF_INRAE=19.62;MAF_USDA=9.412
NC_035082.1	50379718	.	T	C	.	.	MAF_INRAE=44.937;MAF_USDA=44.118
NC_035082.1	50379719	.	T	C	.	.	MAF_USDA=2.083
NC_035082.1	50379750	.	C	T	.	.	MAF_INRAE=19.62;MAF_USDA=9.412
NC_035082.1	50379770	.	G	T	.	.	MAF_INRAE=44.937;MAF_USDA=44.118
NC_035082.1	50379801	.	C	G	.	.	MAF_INRAE=44.937;MAF_USDA=44.706
NC_035082.1	50379845	.	T	A	.	.	MAF_INRAE=15.833
NC_035082.1	50379850	.	A	G	.	.	MAF_INRAE=34.81;MAF_USDA=45.294
NC_035082.1	50379872	.	G	T	.	.	MAF_INRAE=44.937;MAF_USDA=46.471
NC_035082.1	50379906	.	G	C	.	.	MAF_INRAE=10.127;MAF_USDA=9.412
NC_035082.1	50379907	.	C	G	.	.	MAF_INRAE=11.667;MAF_USDA=9.412
NC_035082.1	50379920	.	G	A	.	.	MAF_INRAE=34.81;MAF_USDA=39.583
NC_035082.1	50379941	.	C	A	.	.	MAF_INRAE=34.81;MAF_USDA=42.941
NC_035082.1	50380005	.	T	A	.	.	MAF_INRAE=33.544;MAF_USDA=41.176
NC_035082.1	50380006	.	T	G	.	.	MAF_INRAE=37.5;MAF_USDA=40.588
NC_035082.1	50380018	.	A	T	.	.	MAF_INRAE=8.861;MAF_USDA=2.459
NC_035082.1	50380026	.	T	G	.	.	MAF_INRAE=1.667;MAF_USDA=2.459
NC_035082.1	50380071	.	A	G	.	.	MAF_INRAE=46.835;MAF_USDA=40.588
NC_035082.1	50380211	.	T	C	.	.	MAF_INRAE=49.367;MAF_USDA=37.647
NC_035082.1	50380225	.	A	C	.	.	MAF_INRAE=44.937;MAF_USDA=44.118
NC_035082.1	50380251	.	G	A	.	.	MAF_INRAE=30.38;MAF_USDA=16.471
NC_035082.1	50380438	.	G	A	.	.	MAF_INRAE=20.253;MAF_USDA=8.235
NC_035082.1	50380531	.	G	T	.	.	MAF_INRAE=8.861;MAF_USDA=3.279
NC_035082.1	50380561	.	A	C	.	.	MAF_INRAE=10.127;MAF_USDA=18.824
NC_035082.1	50380593	.	T	A	.	.	MAF_INRAE=11.392;MAF_USDA=6.471
NC_035082.1	50380612	.	T	A	.	.	MAF_INRAE=8.861;MAF_USDA=1.639
NC_035082.1	50380628	.	C	A	.	.	MAF_INRAE=9.494
NC_035082.1	50380638	.	T	C	.	.	MAF_INRAE=41.139;MAF_USDA=45.882
NC_035082.1	50380655	.	A	G	.	.	MAF_INRAE=37.975;MAF_USDA=49.412
NC_035082.1	50380658	.	C	G	.	.	MAF_INRAE=28.333;MAF_USDA=48.235
NC_035082.1	50380660	.	A	G	.	.	MAF_INRAE=3.333
NC_035082.1	50380691	.	A	T	.	.	MAF_INRAE=8.861;MAF_USDA=2.459
NC_035082.1	50380702	.	G	T	.	.	MAF_USDA=2.083
NC_035082.1	50380734	.	TAA	TAG	.	.	MAF_USDA=22.917
NC_035082.1	50380736	.	A	G	.	.	MAF_INRAE=11.392;MAF_USDA=4.098
NC_035082.1	50380745	.	A	T	.	.	MAF_USDA=4.918
NC_035082.1	50380854	.	A	T	.	.	MAF_INRAE=26.582;MAF_USDA=27.059
NC_035082.1	50380889	.	G	A	.	.	MAF_INRAE=8.861;MAF_USDA=15.574
NC_035082.1	50380919	.	A	T	.	.	MAF_INRAE=10.759;MAF_USDA=8.824
NC_035082.1	50380930	.	G	T	.	.	MAF_INRAE=8.861
NC_035082.1	50380959	.	C	T	.	.	MAF_INRAE=26.582;MAF_USDA=38.235
NC_035082.1	50380993	.	G	T	.	.	MAF_USDA=14.754
NC_035082.1	50381094	.	G	A	.	.	MAF_USDA=2.459
NC_035082.1	50381111	.	G	A	.	.	MAF_USDA=27.083
NC_035082.1	50381167	.	C	A	.	.	MAF_USDA=16.667
NC_035082.1	50381185	.	C	G	.	.	MAF_INRAE=19.62;MAF_USDA=11.176
NC_035082.1	50381290	.	A	C	.	.	MAF_INRAE=19.62;MAF_USDA=9.412
NC_035082.1	50381297	.	A	G	.	.	MAF_INRAE=15.0;MAF_USDA=4.706
NC_035082.1	50381357	.	A	T	.	.	MAF_INRAE=19.62;MAF_USDA=10.0
NC_035082.1	50381810	.	A	T	.	.	MAF_USDA=9.036
NC_035082.1	50381813	.	A	T	.	.	MAF_USDA=9.639
NC_035082.1	50381814	.	T	C	.	.	MAF_USDA=9.036
NC_035082.1	50381815	.	T	A	.	.	MAF_USDA=2.083
NC_035082.1	50381838	.	A	G	.	.	MAF_USDA=22.289
NC_035082.1	50381867	.	G	C	.	.	MAF_USDA=17.857
NC_035082.1	50381884	.	C	A	.	.	MAF_USDA=8.333
NC_035082.1	50381914	.	C	A	.	.	MAF_USDA=1.667
NC_035082.1	50381935	.	G	A	.	.	MAF_USDA=21.429
NC_035082.1	50381940	.	A	T	.	.	MAF_USDA=28.824
NC_035082.1	50381954	.	T	C	.	.	MAF_USDA=8.235
NC_035082.1	50381959	.	A	G	.	.	MAF_USDA=16.667
NC_035082.1	50382198	.	T	A	.	.	MAF_USDA=3.333
NC_035082.1	50382209	.	T	C	.	.	MAF_USDA=3.39
NC_035082.1	50382348	.	G	T	.	.	MAF_USDA=3.333
NC_035082.1	50382391	.	T	A	.	.	MAF_INRAE=7.5;MAF_USDA=18.75
NC_035082.1	50382538	.	A	T	.	.	MAF_INRAE=20.0;MAF_USDA=25.0
NC_035082.1	50382545	.	G	A	.	.	MAF_INRAE=20.0;MAF_USDA=25.0
NC_035082.1	50382568	.	G	A	.	.	MAF_INRAE=22.5;MAF_USDA=27.083
NC_035082.1	50382640	.	A	G	.	.	MAF_INRAE=20.833
NC_035082.1	50382710	.	T	G	.	.	MAF_INRAE=20.833
NC_035082.1	50382796	.	G	A	.	.	MAF_INRAE=20.833
NC_035082.1	50382808	.	G	T	.	.	MAF_INRAE=20.833
NC_035082.1	50382831	.	T	C	.	.	MAF_INRAE=20.833
NC_035082.1	50382979	.	C	T	.	.	MAF_INRAE=7.5
NC_035082.1	50383044	.	C	T	.	.	MAF_INRAE=17.5
NC_035082.1	50383056	.	C	T	.	.	MAF_INRAE=20.833
NC_035082.1	50383162	.	G	T	.	.	MAF_INRAE=20.833
NC_035082.1	50383198	.	A	G	.	.	MAF_INRAE=13.333
NC_035082.1	50383540	.	C	G	.	.	MAF_INRAE=13.333
NC_035082.1	50383693	.	G	T	.	.	MAF_INRAE=3.333
NC_035082.1	50383730	.	T	G	.	.	MAF_INRAE=43.333
NC_035082.1	50383857	.	T	G	.	.	MAF_INRAE=45.833
NC_035082.1	50384018	.	A	C	.	.	MAF_INRAE=37.5
NC_035082.1	50384272	.	G	A	.	.	MAF_INRAE=38.333
NC_035082.1	50384286	.	G	A	.	.	MAF_INRAE=14.167
NC_035082.1	50384302	.	A	C	.	.	MAF_INRAE=20.833
NC_035082.1	50384327	.	A	C	.	.	MAF_INRAE=32.278;MAF_USDA=22.619
NC_035082.1	50384343	.	A	C	.	.	MAF_INRAE=12.025;MAF_USDA=6.548
NC_035082.1	50384368	.	C	T	.	.	MAF_USDA=8.824
NC_035082.1	50384378	.	C	T	.	.	MAF_INRAE=10.759;MAF_USDA=1.639
NC_035082.1	50384417	.	C	A	.	.	MAF_USDA=5.833
NC_035082.1	50384430	.	T	A	.	.	MAF_INRAE=1.667;MAF_USDA=20.833
NC_035082.1	50384541	.	C	T	.	.	MAF_USDA=4.918
NC_035082.1	50384554	.	C	A	.	.	MAF_INRAE=13.924;MAF_USDA=15.882
NC_035082.1	50384559	.	C	G	.	.	MAF_INRAE=30.38;MAF_USDA=21.765
NC_035082.1	50384570	.	A	G	.	.	MAF_INRAE=15.823;MAF_USDA=41.176
NC_035082.1	50384595	.	G	T	.	.	MAF_INRAE=12.5
NC_035082.1	50384631	.	A	T	.	.	MAF_INRAE=35.443;MAF_USDA=43.529
NC_035082.1	50384640	.	A	G	.	.	MAF_INRAE=4.43
NC_035082.1	50384656	.	A	T	.	.	MAF_USDA=12.941
NC_035082.1	50384801	.	T	A	.	.	MAF_INRAE=15.19;MAF_USDA=41.765
NC_035082.1	50384871	.	A	T	.	.	MAF_INRAE=14.557;MAF_USDA=41.765
NC_035082.1	50384971	.	T	G	.	.	MAF_INRAE=29.747;MAF_USDA=20.588
NC_035082.1	50385124	.	G	T	.	.	MAF_INRAE=13.924;MAF_USDA=14.706
NC_035082.1	50385141	.	C	T	.	.	MAF_INRAE=10.127;MAF_USDA=5.882
NC_035082.1	50385166	.	G	A	.	.	MAF_USDA=2.459
NC_035082.1	50385167	.	C	T	.	.	MAF_USDA=2.459
NC_035082.1	50385168	.	T	A	.	.	MAF_USDA=2.459
NC_035082.1	50385190	.	C	A	.	.	MAF_USDA=8.333
NC_035082.1	50385203	.	C	A	.	.	MAF_USDA=2.5
NC_035082.1	50385245	.	T	G	.	.	MAF_INRAE=5.263;MAF_USDA=2.459
NC_035082.1	50385312	.	G	A	.	.	MAF_USDA=8.197
NC_035082.1	50385330	.	G	T	.	.	MAF_INRAE=5.263;MAF_USDA=9.412
NC_035082.1	50385416	.	G	A	.	.	MAF_INRAE=15.823;MAF_USDA=40.588
NC_035082.1	50385440	.	G	A	.	.	MAF_USDA=4.918
NC_035082.1	50385463	.	G	A	.	.	MAF_INRAE=34.81;MAF_USDA=43.452
NC_035082.1	50385503	.	C	A	.	.	MAF_INRAE=11.392;MAF_USDA=6.548
NC_035082.1	50385504	.	T	C	.	.	MAF_USDA=5.952
NC_035082.1	50385517	.	A	T	.	.	MAF_INRAE=41.772;MAF_USDA=26.19
NC_035082.1	50385519	.	T	C	.	.	MAF_INRAE=46.667;MAF_USDA=26.19
NC_035082.1	50385537	.	T	C	.	.	MAF_INRAE=2.5
NC_035082.1	50385554	.	G	A	.	.	MAF_INRAE=10.759
NC_035082.1	50385663	.	A	C	.	.	MAF_INRAE=15.833;MAF_USDA=11.765
NC_035082.1	50385722	.	C	T	.	.	MAF_USDA=1.639
NC_035082.1	50385725	.	C	T	.	.	MAF_USDA=3.279
NC_035082.1	50385835	.	C	A	.	.	MAF_USDA=2.083
NC_035082.1	50385855	.	T	C	.	.	MAF_INRAE=19.62;MAF_USDA=10.0
NC_035082.1	50385886	.	T	G	.	.	MAF_INRAE=14.167;MAF_USDA=4.167
NC_035082.1	50386079	.	G	A	.	.	MAF_USDA=3.279
NC_035082.1	50386129	.	G	T	.	.	MAF_INRAE=10.759;MAF_USDA=10.0
NC_035082.1	50386148	.	T	A	.	.	MAF_INRAE=29.747;MAF_USDA=7.059
NC_035082.1	50386178	.	G	T	.	.	MAF_INRAE=15.833
NC_035082.1	50386221	.	C	A	.	.	MAF_INRAE=11.392;MAF_USDA=6.471
NC_035082.1	50386237	.	T	C	.	.	MAF_USDA=5.738
NC_035082.1	50386240	.	G	A	.	.	MAF_INRAE=12.5;MAF_USDA=33.333
NC_035082.1	50386266	.	G	T	.	.	MAF_INRAE=12.025;MAF_USDA=10.0
NC_035082.1	50386328	.	T	A	.	.	MAF_USDA=4.706
NC_035082.1	50386347	.	T	C	.	.	MAF_INRAE=10.127
NC_035082.1	50386373	.	A	T	.	.	MAF_INRAE=10.127;MAF_USDA=26.471
NC_035082.1	50386404	.	C	T	.	.	MAF_INRAE=5.263
NC_035082.1	50386441	.	C	T	.	.	MAF_USDA=12.651
NC_035082.1	50386546	.	T	A	.	.	MAF_USDA=3.39
NC_035082.1	50386629	.	A	C	.	.	MAF_USDA=1.695
NC_035082.1	50386791	.	A	G	.	.	MAF_USDA=12.5
NC_035082.1	50387522	.	A	G	.	.	MAF_USDA=50.0
NC_035082.1	50387700	.	T	G	.	.	MAF_USDA=2.083
NC_035082.1	50387779	.	A	T	.	.	MAF_USDA=4.819
NC_035082.1	50387821	.	T	G	.	.	MAF_USDA=1.695
NC_035082.1	50387839	.	G	A	.	.	MAF_USDA=3.012
NC_035082.1	50387874	.	T	G	.	.	MAF_INRAE=5.833;MAF_USDA=1.205
NC_035082.1	50387922	.	C	A	.	.	MAF_INRAE=6.667;MAF_USDA=1.22
NC_035082.1	50388057	.	C	T	.	.	MAF_USDA=2.542
NC_035082.1	50388133	.	G	T	.	.	MAF_INRAE=15.833;MAF_USDA=3.012
NC_035082.1	50388167	.	C	T	.	.	MAF_USDA=1.695
NC_035082.1	50388380	.	T	C	.	.	MAF_USDA=2.542
NC_035082.1	50388397	.	G	A	.	.	MAF_USDA=5.932
NC_035082.1	50388451	.	T	C	.	.	MAF_USDA=1.695
NC_035082.1	50388470	.	G	T	.	.	MAF_INRAE=3.333;MAF_USDA=1.807
NC_035082.1	50388529	.	C	A	.	.	MAF_USDA=5.085
NC_035082.1	50388577	.	G	A	.	.	MAF_INRAE=2.5
NC_035082.1	50388580	.	A	G	.	.	MAF_INRAE=1.667;MAF_USDA=2.542
NC_035082.1	50388583	.	C	T	.	.	MAF_USDA=2.542
NC_035082.1	50388704	.	A	T	.	.	MAF_USDA=4.237
NC_035082.1	50388847	.	A	C	.	.	MAF_INRAE=10.833;MAF_USDA=49.398
NC_035082.1	50388848	.	A	C	.	.	MAF_INRAE=10.833;MAF_USDA=49.398
NC_035082.1	50388876	.	C	T	.	.	MAF_INRAE=6.667;MAF_USDA=2.083
NC_035082.1	50388970	.	T	G	.	.	MAF_INRAE=5.0;MAF_USDA=5.422
NC_035082.1	50388984	.	G	T	.	.	MAF_INRAE=6.667
NC_035082.1	50389032	.	T	C	.	.	MAF_INRAE=6.667;MAF_USDA=4.167
NC_035082.1	50389203	.	C	T	.	.	MAF_USDA=4.237
NC_035082.1	50389224	.	A	T	.	.	MAF_USDA=3.39
NC_035082.1	50389237	.	G	T	.	.	MAF_USDA=2.542
NC_035082.1	50389300	.	A	T	.	.	MAF_INRAE=32.5;MAF_USDA=37.288
NC_035082.1	50389355	.	G	A	.	.	MAF_INRAE=6.667;MAF_USDA=2.941
NC_035082.1	50389369	.	T	G	.	.	MAF_INRAE=5.263;MAF_USDA=10.656
NC_035082.1	50389371	.	T	A	.	.	MAF_INRAE=29.747;MAF_USDA=27.647
NC_035082.1	50389375	.	G	T	.	.	MAF_INRAE=37.5;MAF_USDA=34.706
NC_035082.1	50389440	.	A	G	.	.	MAF_INRAE=5.263
NC_035082.1	50389469	.	G	A	.	.	MAF_USDA=2.083
NC_035082.1	50389521	.	G	A	.	.	MAF_INRAE=34.177;MAF_USDA=38.824
NC_035082.1	50389536	.	C	T	.	.	MAF_USDA=2.083
NC_035082.1	50389589	.	T	A	.	.	MAF_INRAE=15.823;MAF_USDA=21.176
NC_035082.1	50389614	.	T	C	.	.	MAF_INRAE=15.823;MAF_USDA=21.176
NC_035082.1	50389625	.	T	C	.	.	MAF_USDA=2.459
NC_035082.1	50389672	.	C	T	.	.	MAF_INRAE=8.861
NC_035082.1	50389707	.	G	A	.	.	MAF_INRAE=18.333;MAF_USDA=2.459
NC_035082.1	50389793	.	G	C	.	.	MAF_INRAE=7.595;MAF_USDA=5.294
NC_035082.1	50389844	.	G	A	.	.	MAF_USDA=2.083
NC_035082.1	50389846	.	C	T	.	.	MAF_INRAE=15.0;MAF_USDA=4.167
NC_035082.1	50389848	.	C	A	.	.	MAF_USDA=2.083
NC_035082.1	50389885	.	C	T	.	.	MAF_USDA=2.459
NC_035082.1	50389889	.	G	A	.	.	MAF_INRAE=5.263
NC_035082.1	50389897	.	G	C	.	.	MAF_USDA=2.459
NC_035082.1	50389947	.	G	A	.	.	MAF_USDA=2.459
NC_035082.1	50390059	.	T	C	.	.	MAF_INRAE=15.19;MAF_USDA=21.176
NC_035082.1	50390081	.	G	A	.	.	MAF_INRAE=46.835;MAF_USDA=28.235
NC_035082.1	50390087	.	C	A	.	.	MAF_INRAE=15.823;MAF_USDA=21.765
NC_035082.1	50390120	.	C	T	.	.	MAF_INRAE=5.833;MAF_USDA=4.167
NC_035082.1	50390126	.	A	C	.	.	MAF_USDA=4.098
NC_035082.1	50390129	.	A	T	.	.	MAF_USDA=5.738
NC_035082.1	50390133	.	G	C	.	.	MAF_USDA=2.459
NC_035082.1	50390150	.	C	A	.	.	MAF_INRAE=27.215;MAF_USDA=21.765
NC_035082.1	50390157	.	G	C	.	.	MAF_USDA=9.016
NC_035082.1	50390170	.	T	C	.	.	MAF_INRAE=30.38;MAF_USDA=18.824
NC_035082.1	50390223	.	C	A	.	.	MAF_INRAE=18.333;MAF_USDA=3.279
NC_035082.1	50390406	.	G	T	.	.	MAF_INRAE=1.667;MAF_USDA=3.279
NC_035082.1	50390491	.	G	A	.	.	MAF_USDA=2.083
NC_035082.1	50390588	.	G	A	.	.	MAF_USDA=1.639
NC_035082.1	50390635	.	T	C	.	.	MAF_INRAE=31.013;MAF_USDA=20.588
NC_035082.1	50390751	.	C	T	.	.	MAF_INRAE=5.263
NC_035082.1	50390857	.	T	A	.	.	MAF_INRAE=6.962;MAF_USDA=10.588
NC_035082.1	50390881	.	G	A	.	.	MAF_INRAE=6.962
NC_035082.1	50390930	.	T	C	.	.	MAF_USDA=11.475
NC_035082.1	50390937	.	T	G	.	.	MAF_INRAE=15.823;MAF_USDA=10.588
NC_035082.1	50390951	.	G	A	.	.	MAF_USDA=3.279
NC_035082.1	50391087	.	T	A	.	.	MAF_INRAE=5.263;MAF_USDA=8.824
NC_035082.1	50391108	.	C	T	.	.	MAF_USDA=1.639
NC_035082.1	50391188	.	A	G	.	.	MAF_INRAE=15.0;MAF_USDA=4.167
NC_035082.1	50391272	.	T	A	.	.	MAF_USDA=4.118
NC_035082.1	50391302	.	C	T	.	.	MAF_INRAE=5.263;MAF_USDA=12.353
NC_035082.1	50391383	.	G	A	.	.	MAF_INRAE=36.076;MAF_USDA=31.765
NC_035082.1	50391444	.	A	C	.	.	MAF_USDA=6.557
NC_035082.1	50391447	.	A	G	.	.	MAF_USDA=4.918
NC_035082.1	50391524	.	A	T	.	.	MAF_INRAE=37.5;MAF_USDA=16.667
NC_035082.1	50391576	.	C	A	.	.	MAF_USDA=4.918
NC_035082.1	50391586	.	G	A	.	.	MAF_INRAE=43.038;MAF_USDA=37.647
NC_035082.1	50391594	.	A	G	.	.	MAF_USDA=1.765
NC_035082.1	50391630	.	T	A	.	.	MAF_INRAE=18.987;MAF_USDA=7.059
NC_035082.1	50391659	.	A	C	.	.	MAF_USDA=1.639
NC_035082.1	50391661	.	G	A	.	.	MAF_INRAE=17.089;MAF_USDA=15.294
NC_035082.1	50391707	.	C	A	.	.	MAF_USDA=2.083
NC_035082.1	50391732	.	C	A	.	.	MAF_INRAE=5.263;MAF_USDA=8.929
NC_035082.1	50391738	.	C	T	.	.	MAF_USDA=2.083
NC_035082.1	50391759	.	C	G	.	.	MAF_INRAE=10.526;MAF_USDA=13.333
NC_035082.1	50391764	.	T	C	.	.	MAF_INRAE=10.526;MAF_USDA=13.934
NC_035082.1	50391848	.	C	T	.	.	MAF_INRAE=18.333
NC_035082.1	50391903	.	C	T	.	.	MAF_USDA=8.197
NC_035082.1	50391940	.	C	A	.	.	MAF_USDA=1.639
NC_035082.1	50391959	.	T	A	.	.	MAF_INRAE=44.937;MAF_USDA=38.235
NC_035082.1	50392000	.	A	T	.	.	MAF_INRAE=31.013;MAF_USDA=16.667
NC_035082.1	50392044	.	C	T	.	.	MAF_INRAE=44.304;MAF_USDA=37.059
NC_035082.1	50392045	.	A	C	.	.	MAF_INRAE=2.5;MAF_USDA=7.059
NC_035082.1	50392110	.	A	G	.	.	MAF_INRAE=44.304;MAF_USDA=40.476
NC_035082.1	50392169	.	T	G	.	.	MAF_INRAE=44.304;MAF_USDA=39.412
NC_035082.1	50392195	.	C	T	.	.	MAF_USDA=2.174
NC_035082.1	50392209	.	C	T	.	.	MAF_USDA=4.918
NC_035082.1	50392221	.	T	A	.	.	MAF_USDA=1.639
NC_035082.1	50392222	.	G	A	.	.	MAF_USDA=1.639
NC_035082.1	50392223	.	C	A	.	.	MAF_USDA=1.639
NC_035082.1	50392226	.	T	G	.	.	MAF_USDA=1.639
NC_035082.1	50392278	.	A	G	.	.	MAF_INRAE=45.57;MAF_USDA=47.647
NC_035082.1	50392301	.	C	T	.	.	MAF_USDA=22.917
NC_035082.1	50392302	.	C	T	.	.	MAF_USDA=22.917
NC_035082.1	50392319	.	T	C	.	.	MAF_INRAE=10.526;MAF_USDA=13.934
NC_035082.1	50392334	.	A	G	.	.	MAF_INRAE=5.263;MAF_USDA=12.353
NC_035082.1	50392378	.	G	C	.	.	MAF_INRAE=5.263;MAF_USDA=12.5
NC_035082.1	50392382	.	T	C	.	.	MAF_USDA=11.765
NC_035082.1	50392431	.	C	A	.	.	MAF_INRAE=8.861
NC_035082.1	50392566	.	A	G	.	.	MAF_INRAE=7.5;MAF_USDA=2.976
NC_035082.1	50392589	.	A	G	.	.	MAF_USDA=20.0
NC_035082.1	50392595	.	T	C	.	.	MAF_USDA=2.083
NC_035082.1	50392617	.	A	T	.	.	MAF_USDA=2.083
NC_035082.1	50392740	.	C	T	.	.	MAF_INRAE=5.263;MAF_USDA=12.353
NC_035082.1	50392779	.	C	T	.	.	MAF_USDA=2.459
NC_035082.1	50392784	.	G	C	.	.	MAF_USDA=2.083
NC_035082.1	50392799	.	T	A	.	.	MAF_USDA=1.765
NC_035082.1	50392856	.	T	C	.	.	MAF_INRAE=7.5;MAF_USDA=5.882
NC_035082.1	50392912	.	C	G	.	.	MAF_INRAE=7.595;MAF_USDA=5.294
NC_035082.1	50392929	.	G	T	.	.	MAF_USDA=10.417
NC_035082.1	50392984	.	T	G	.	.	MAF_INRAE=40.506;MAF_USDA=47.647
NC_035082.1	50393014	.	T	C	.	.	MAF_INRAE=7.595;MAF_USDA=5.294
NC_035082.1	50393032	.	C	T	.	.	MAF_INRAE=15.0;MAF_USDA=1.765
NC_035082.1	50393072	.	T	A	.	.	MAF_INRAE=5.263;MAF_USDA=12.353
NC_035082.1	50393155	.	G	A	.	.	MAF_USDA=2.083
NC_035082.1	50393161	.	T	C	.	.	MAF_USDA=2.459
NC_035082.1	50393166	.	A	G	.	.	MAF_INRAE=11.392;MAF_USDA=7.647
NC_035082.1	50393172	.	C	T	.	.	MAF_INRAE=11.392;MAF_USDA=7.647
NC_035082.1	50393220	.	G	A	.	.	MAF_INRAE=7.595
NC_035082.1	50393225	.	G	C	.	.	MAF_INRAE=11.392;MAF_USDA=7.647
NC_035082.1	50393233	.	C	A	.	.	MAF_USDA=2.083
NC_035082.1	50393283	.	G	T	.	.	MAF_USDA=2.083
NC_035082.1	50393330	.	C	A	.	.	MAF_USDA=11.765
NC_035082.1	50393342	.	T	C	.	.	MAF_INRAE=7.595;MAF_USDA=5.294
NC_035082.1	50393378	.	C	T	.	.	MAF_INRAE=39.873;MAF_USDA=47.647
NC_035082.1	50393379	.	T	G	.	.	MAF_INRAE=29.167;MAF_USDA=48.235
NC_035082.1	50393386	.	A	T	.	.	MAF_USDA=1.639
NC_035082.1	50393410	.	A	T	.	.	MAF_INRAE=40.506;MAF_USDA=47.647
NC_035082.1	50393458	.	C	T	.	.	MAF_INRAE=5.696;MAF_USDA=7.647
NC_035082.1	50393530	.	T	A	.	.	MAF_USDA=3.279
NC_035082.1	50393606	.	G	A	.	.	MAF_USDA=2.083
NC_035082.1	50393616	.	G	T	.	.	MAF_INRAE=39.873;MAF_USDA=47.647
NC_035082.1	50393656	.	A	G	.	.	MAF_INRAE=5.263
NC_035082.1	50393675	.	C	T	.	.	MAF_INRAE=15.789
NC_035082.1	50393708	.	C	T	.	.	MAF_USDA=2.083
NC_035082.1	50393722	.	T	A	.	.	MAF_INRAE=42.405;MAF_USDA=48.795
NC_035082.1	50393786	.	T	G	.	.	MAF_INRAE=4.167
NC_035082.1	50393831	.	G	T	.	.	MAF_USDA=5.932
NC_035082.1	50393848	.	G	A	.	.	MAF_USDA=3.614
NC_035082.1	50393854	.	T	C	.	.	MAF_INRAE=32.5;MAF_USDA=48.193
NC_035082.1	50393879	.	T	C	.	.	MAF_USDA=4.237
NC_035082.1	50393896	.	C	T	.	.	MAF_USDA=5.085
NC_035082.1	50393899	.	A	C	.	.	MAF_USDA=5.085
NC_035082.1	50393900	.	G	T	.	.	MAF_USDA=5.085
NC_035082.1	50393908	.	T	G	.	.	MAF_INRAE=32.5;MAF_USDA=47.917
NC_035082.1	50393912	.	G	A	.	.	MAF_USDA=19.277
NC_035082.1	50393927	.	G	A	.	.	MAF_USDA=4.237
NC_035082.1	50393928	.	A	C	.	.	MAF_USDA=1.695
NC_035082.1	50393946	.	A	T	.	.	MAF_USDA=21.951
NC_035082.1	50393966	.	T	C	.	.	MAF_USDA=2.083
NC_035082.1	50393992	.	G	T	.	.	MAF_INRAE=7.595;MAF_USDA=5.422
NC_035082.1	50394016	.	G	T	.	.	MAF_INRAE=33.544;MAF_USDA=5.882
NC_035082.1	50394029	.	T	C	.	.	MAF_INRAE=41.139;MAF_USDA=46.471
NC_035082.1	50394038	.	G	A	.	.	MAF_INRAE=41.139;MAF_USDA=46.429
NC_035082.1	50394062	.	T	C	.	.	MAF_INRAE=20.253;MAF_USDA=24.118
NC_035082.1	50394072	.	G	A	.	.	MAF_INRAE=5.263;MAF_USDA=8.824
NC_035082.1	50394109	.	A	G	.	.	MAF_USDA=1.639
NC_035082.1	50394218	.	C	T	.	.	MAF_INRAE=7.595;MAF_USDA=5.294
NC_035082.1	50394235	.	A	T	.	.	MAF_USDA=5.882
NC_035082.1	50394237	.	G	A	.	.	MAF_USDA=3.279
NC_035082.1	50394301	.	G	T	.	.	MAF_USDA=4.706
NC_035082.1	50394311	.	C	T	.	.	MAF_INRAE=40.506;MAF_USDA=43.529
NC_035082.1	50394341	.	T	C	.	.	MAF_USDA=1.639
NC_035082.1	50394356	.	G	A	.	.	MAF_INRAE=40.506;MAF_USDA=47.647
NC_035082.1	50394373	.	G	A	.	.	MAF_INRAE=40.506;MAF_USDA=47.059
NC_035082.1	50394410	.	A	C	.	.	MAF_USDA=8.197
NC_035082.1	50394490	.	A	C	.	.	MAF_INRAE=39.873;MAF_USDA=48.235
NC_035082.1	50394507	.	C	T	.	.	MAF_INRAE=11.392;MAF_USDA=6.471
NC_035082.1	50394549	.	T	G	.	.	MAF_INRAE=7.595;MAF_USDA=4.706
NC_035082.1	50394647	.	A	T	.	.	MAF_INRAE=39.873;MAF_USDA=46.471
NC_035082.1	50394649	.	T	C	.	.	MAF_INRAE=29.167;MAF_USDA=45.882
NC_035082.1	50394652	.	G	T	.	.	MAF_INRAE=29.167;MAF_USDA=45.294
NC_035082.1	50394674	.	G	T	.	.	MAF_INRAE=11.392;MAF_USDA=7.059
NC_035082.1	50394695	.	A	T	.	.	MAF_INRAE=11.392;MAF_USDA=6.471
NC_035082.1	50394700	.	G	A	.	.	MAF_INRAE=5.263;MAF_USDA=1.639
NC_035082.1	50394703	.	C	T	.	.	MAF_INRAE=5.263;MAF_USDA=22.917
NC_035082.1	50394725	.	A	G	.	.	MAF_INRAE=41.772;MAF_USDA=47.647
NC_035082.1	50394726	.	C	T	.	.	MAF_USDA=1.639
NC_035082.1	50394729	.	G	A	.	.	MAF_INRAE=10.833
NC_035082.1	50394758	.	T	G	.	.	MAF_INRAE=41.772;MAF_USDA=47.059
NC_035082.1	50394759	.	C	A	.	.	MAF_INRAE=31.667;MAF_USDA=47.059
NC_035082.1	50394766	.	A	C	.	.	MAF_USDA=14.118
NC_035082.1	50394772	.	A	T	.	.	MAF_INRAE=41.772;MAF_USDA=47.059
NC_035082.1	50394785	.	C	T	.	.	MAF_USDA=1.639
NC_035082.1	50394800	.	G	A	.	.	MAF_USDA=1.639
NC_035082.1	50394820	.	A	G	.	.	MAF_INRAE=26.316;MAF_USDA=47.059
NC_035082.1	50394854	.	T	C	.	.	MAF_INRAE=40.506;MAF_USDA=41.667
NC_035082.1	50394855	.	G	A	.	.	MAF_INRAE=30.0;MAF_USDA=45.238
NC_035082.1	50394899	.	C	T	.	.	MAF_INRAE=40.506;MAF_USDA=38.235
NC_035082.1	50394912	.	G	A	.	.	MAF_INRAE=40.506;MAF_USDA=47.647
NC_035082.1	50394975	.	G	T	.	.	MAF_INRAE=40.506;MAF_USDA=49.405
NC_035082.1	50395096	.	T	G	.	.	MAF_INRAE=1.667
NC_035082.1	50395116	.	G	C	.	.	MAF_USDA=3.279
NC_035082.1	50395176	.	G	A	.	.	MAF_INRAE=10.526;MAF_USDA=12.295
NC_035082.1	50395183	.	A	C	.	.	MAF_INRAE=5.263;MAF_USDA=11.475
NC_035082.1	50395210	.	T	G	.	.	MAF_INRAE=5.263;MAF_USDA=9.016
NC_035082.1	50395216	.	G	A	.	.	MAF_INRAE=40.506;MAF_USDA=47.647
NC_035082.1	50395228	.	C	T	.	.	MAF_USDA=2.083
NC_035082.1	50395302	.	G	A	.	.	MAF_INRAE=18.333;MAF_USDA=2.459
NC_035082.1	50395353	.	C	T	.	.	MAF_INRAE=8.861
NC_035082.1	50395357	.	T	C	.	.	MAF_INRAE=40.506;MAF_USDA=46.429
NC_035082.1	50395371	.	C	G	.	.	MAF_INRAE=40.506;MAF_USDA=45.882
NC_035082.1	50395373	.	G	C	.	.	MAF_INRAE=7.5;MAF_USDA=13.529
NC_035082.1	50395378	.	T	C	.	.	MAF_INRAE=46.203;MAF_USDA=35.882
NC_035082.1	50395402	.	C	T	.	.	MAF_USDA=1.639
NC_035082.1	50395445	.	A	G	.	.	MAF_INRAE=7.5;MAF_USDA=11.176
NC_035082.1	50395458	.	G	A	.	.	MAF_INRAE=15.789;MAF_USDA=28.235
NC_035082.1	50395523	.	A	C	.	.	MAF_USDA=2.459
NC_035082.1	50395527	.	C	T	.	.	MAF_USDA=1.639
NC_035082.1	50395606	.	C	T	.	.	MAF_USDA=2.083
NC_035082.1	50395614	.	A	C	.	.	MAF_INRAE=39.873;MAF_USDA=47.059
NC_035082.1	50395617	.	T	C	.	.	MAF_INRAE=29.167;MAF_USDA=46.471
NC_035082.1	50395646	.	G	A	.	.	MAF_USDA=47.917
NC_035082.1	50395656	.	A	T	.	.	MAF_INRAE=40.506;MAF_USDA=47.059
NC_035082.1	50395683	.	C	T	.	.	MAF_INRAE=41.772;MAF_USDA=47.059
NC_035082.1	50395701	.	T	G	.	.	MAF_USDA=9.016
NC_035082.1	50395707	.	G	A	.	.	MAF_USDA=1.639
NC_035082.1	50395728	.	G	A	.	.	MAF_INRAE=10.833;MAF_USDA=2.941
NC_035082.1	50395732	.	G	A	.	.	MAF_USDA=11.765
NC_035082.1	50395737	.	A	G	.	.	MAF_USDA=2.083
NC_035082.1	50395741	.	T	G	.	.	MAF_USDA=47.059
NC_035082.1	50395748	.	G	A	.	.	MAF_INRAE=15.789;MAF_USDA=7.647
NC_035082.1	50395764	.	A	G	.	.	MAF_USDA=16.667
NC_035082.1	50395795	.	A	T	.	.	MAF_INRAE=7.5;MAF_USDA=19.412
NC_035082.1	50395830	.	T	C	.	.	MAF_INRAE=8.861
NC_035082.1	50395843	.	G	T	.	.	MAF_INRAE=17.5;MAF_USDA=4.167
NC_035082.1	50395898	.	T	C	.	.	MAF_INRAE=40.506;MAF_USDA=46.471
NC_035082.1	50395979	.	G	A	.	.	MAF_USDA=16.667
NC_035082.1	50395980	.	T	A	.	.	MAF_USDA=16.667
NC_035082.1	50395981	.	T	A	.	.	MAF_USDA=16.667
NC_035082.1	50396052	.	T	A	.	.	MAF_INRAE=5.263;MAF_USDA=5.738
NC_035082.1	50396101	.	C	T	.	.	MAF_USDA=8.235
NC_035082.1	50396113	.	C	A	.	.	MAF_USDA=4.918
NC_035082.1	50396182	.	A	T	.	.	MAF_INRAE=31.013;MAF_USDA=16.667
NC_035082.1	50396201	.	T	A	.	.	MAF_INRAE=40.506;MAF_USDA=48.235
NC_035082.1	50396257	.	A	C	.	.	MAF_INRAE=40.506;MAF_USDA=47.647
NC_035082.1	50396302	.	T	G	.	.	MAF_INRAE=40.506;MAF_USDA=45.082
NC_035082.1	50396319	.	C	A	.	.	MAF_INRAE=40.506;MAF_USDA=47.647
NC_035082.1	50396383	.	G	T	.	.	MAF_INRAE=5.696;MAF_USDA=7.647
NC_035082.1	50396415	.	G	A	.	.	MAF_INRAE=5.263
NC_035082.1	50396556	.	G	T	.	.	MAF_INRAE=40.506;MAF_USDA=48.235
NC_035082.1	50396631	.	C	T	.	.	MAF_INRAE=39.873;MAF_USDA=48.824
NC_035082.1	50396643	.	G	T	.	.	MAF_USDA=5.294
NC_035082.1	50396661	.	C	G	.	.	MAF_USDA=1.639
NC_035082.1	50396732	.	T	C	.	.	MAF_INRAE=40.506;MAF_USDA=49.412
NC_035082.1	50396776	.	G	C	.	.	MAF_USDA=1.667
NC_035082.1	50396818	.	T	G	.	.	MAF_USDA=47.917
NC_035082.1	50396915	.	T	A	.	.	MAF_USDA=25.0
NC_035082.1	50396981	.	G	T	.	.	MAF_INRAE=5.263
NC_035082.1	50396995	.	T	A	.	.	MAF_INRAE=25.833;MAF_USDA=22.353
NC_035082.1	50397015	.	C	A	.	.	MAF_INRAE=25.833;MAF_USDA=21.765
NC_035082.1	50397023	.	G	A	.	.	MAF_INRAE=41.139;MAF_USDA=48.824
NC_035082.1	50397087	.	C	T	.	.	MAF_INRAE=25.833;MAF_USDA=21.176
NC_035082.1	50397173	.	T	A	.	.	MAF_INRAE=41.139;MAF_USDA=50.0
NC_035082.1	50397258	.	G	A	.	.	MAF_USDA=2.459
NC_035082.1	50397280	.	G	A	.	.	MAF_INRAE=5.063;MAF_USDA=7.647
NC_035082.1	50397298	.	G	A	.	.	MAF_INRAE=5.263;MAF_USDA=2.5
NC_035082.1	50397335	.	C	G	.	.	MAF_USDA=5.294
NC_035082.1	50397440	.	A	G	.	.	MAF_USDA=4.098
NC_035082.1	50397441	.	C	A	.	.	MAF_USDA=4.918
NC_035082.1	50397443	.	T	G	.	.	MAF_USDA=2.459
NC_035082.1	50397479	.	A	G	.	.	MAF_INRAE=5.263;MAF_USDA=8.235
NC_035082.1	50397507	.	C	T	.	.	MAF_INRAE=39.873;MAF_USDA=24.706
NC_035082.1	50397511	.	G	A	.	.	MAF_USDA=3.279
NC_035082.1	50397592	.	G	A	.	.	MAF_INRAE=40.506;MAF_USDA=48.824
NC_035082.1	50397657	.	C	T	.	.	MAF_INRAE=17.5;MAF_USDA=2.459
NC_035082.1	50397779	.	T	C	.	.	MAF_INRAE=40.506;MAF_USDA=48.235
NC_035082.1	50397811	.	G	A	.	.	MAF_INRAE=5.263
NC_035082.1	50397836	.	A	C	.	.	MAF_USDA=4.118
NC_035082.1	50397841	.	G	T	.	.	MAF_INRAE=40.506;MAF_USDA=50.0
NC_035082.1	50397877	.	T	G	.	.	MAF_INRAE=40.506;MAF_USDA=49.18
NC_035082.1	50397891	.	A	G	.	.	MAF_INRAE=25.833;MAF_USDA=21.176
NC_035082.1	50397986	.	T	C	.	.	MAF_INRAE=39.873;MAF_USDA=27.647
NC_035082.1	50397992	.	T	A	.	.	MAF_INRAE=40.506;MAF_USDA=49.412
NC_035082.1	50398004	.	C	A	.	.	MAF_USDA=4.098
NC_035082.1	50398066	.	G	A	.	.	MAF_INRAE=40.506;MAF_USDA=50.0
NC_035082.1	50398067	.	A	T	.	.	MAF_INRAE=15.0;MAF_USDA=4.167
NC_035082.1	50398190	.	G	A	.	.	MAF_INRAE=41.139;MAF_USDA=27.647
NC_035082.1	50398192	.	A	G	.	.	MAF_INRAE=7.5;MAF_USDA=2.941
NC_035082.1	50398199	.	T	A	.	.	MAF_INRAE=37.975;MAF_USDA=48.235
NC_035082.1	50398213	.	G	A	.	.	MAF_INRAE=37.975;MAF_USDA=48.235
NC_035082.1	50398216	.	A	G	.	.	MAF_INRAE=26.667;MAF_USDA=21.176
NC_035082.1	50398391	.	G	C	.	.	MAF_INRAE=40.506;MAF_USDA=48.824
NC_035082.1	50398435	.	G	T	.	.	MAF_USDA=1.639
NC_035082.1	50398490	.	C	T	.	.	MAF_INRAE=15.0;MAF_USDA=4.167
NC_035082.1	50398514	.	T	C	.	.	MAF_INRAE=5.696;MAF_USDA=7.647
NC_035082.1	50398564	.	T	G	.	.	MAF_USDA=4.918
NC_035082.1	50398602	.	C	A	.	.	MAF_INRAE=10.127;MAF_USDA=2.083
NC_035082.1	50398623	.	G	A	.	.	MAF_USDA=2.459
NC_035082.1	50398671	.	A	C	.	.	MAF_INRAE=10.526
NC_035082.1	50398679	.	G	T	.	.	MAF_USDA=4.167
NC_035082.1	50398696	.	T	C	.	.	MAF_INRAE=5.833;MAF_USDA=1.176
NC_035082.1	50398732	.	A	C	.	.	MAF_INRAE=49.367;MAF_USDA=48.235
NC_035082.1	50398755	.	G	A	.	.	MAF_USDA=1.639
NC_035082.1	50398820	.	C	G	.	.	MAF_USDA=1.639
NC_035082.1	50398845	.	C	T	.	.	MAF_USDA=2.083
NC_035082.1	50398846	.	A	C	.	.	MAF_USDA=2.083
NC_035082.1	50398942	.	G	C	.	.	MAF_INRAE=49.367;MAF_USDA=48.824
NC_035082.1	50398980	.	T	G	.	.	MAF_INRAE=49.367;MAF_USDA=48.235
NC_035082.1	50399040	.	A	T	.	.	MAF_USDA=6.471
NC_035082.1	50399061	.	G	A	.	.	MAF_INRAE=49.367;MAF_USDA=48.824
NC_035082.1	50399077	.	G	A	.	.	MAF_USDA=2.083
NC_035082.1	50399108	.	A	G	.	.	MAF_INRAE=48.734;MAF_USDA=50.0
NC_035082.1	50399181	.	T	A	.	.	MAF_USDA=15.294
NC_035082.1	50399317	.	A	G	.	.	MAF_INRAE=49.367;MAF_USDA=48.824
NC_035082.1	50399358	.	G	C	.	.	MAF_INRAE=48.734;MAF_USDA=47.647
NC_035082.1	50399428	.	A	C	.	.	MAF_INRAE=18.333
NC_035082.1	50399430	.	T	C	.	.	MAF_INRAE=18.333
NC_035082.1	50399466	.	G	A	.	.	MAF_INRAE=48.734;MAF_USDA=47.059
NC_035082.1	50399467	.	C	A	.	.	MAF_INRAE=5.0;MAF_USDA=12.941
NC_035082.1	50399498	.	G	A	.	.	MAF_INRAE=48.734;MAF_USDA=48.235
NC_035082.1	50399534	.	T	C	.	.	MAF_INRAE=48.734;MAF_USDA=48.235
NC_035082.1	50399587	.	C	T	.	.	MAF_INRAE=49.367;MAF_USDA=48.235
NC_035082.1	50399602	.	C	T	.	.	MAF_INRAE=20.253;MAF_USDA=2.353
NC_035082.1	50399624	.	A	C	.	.	MAF_USDA=4.706
NC_035082.1	50399628	.	A	T	.	.	MAF_INRAE=5.696;MAF_USDA=7.647
NC_035082.1	50399697	.	A	T	.	.	MAF_INRAE=48.734;MAF_USDA=48.235
NC_035082.1	50399800	.	G	A	.	.	MAF_USDA=8.824
NC_035082.1	50399822	.	A	G	.	.	MAF_INRAE=30.38;MAF_USDA=10.588
NC_035082.1	50399866	.	G	T	.	.	MAF_USDA=6.557
NC_035082.1	50399879	.	C	A	.	.	MAF_INRAE=43.671;MAF_USDA=50.0
NC_035082.1	50399908	.	G	A	.	.	MAF_USDA=7.377
NC_035082.1	50399920	.	G	A	.	.	MAF_USDA=1.639
NC_035082.1	50399950	.	C	G	.	.	MAF_INRAE=49.367;MAF_USDA=48.235
NC_035082.1	50399963	.	A	C	.	.	MAF_INRAE=11.392;MAF_USDA=6.471
NC_035082.1	50400013	.	G	A	.	.	MAF_INRAE=43.671;MAF_USDA=45.294
NC_035082.1	50400027	.	T	C	.	.	MAF_INRAE=25.833;MAF_USDA=16.471
NC_035082.1	50400038	.	C	T	.	.	MAF_INRAE=31.013;MAF_USDA=4.706
NC_035082.1	50400220	.	A	T	.	.	MAF_INRAE=49.367;MAF_USDA=47.059
NC_035082.1	50400243	.	C	T	.	.	MAF_USDA=3.279
NC_035082.1	50400244	.	G	A	.	.	MAF_INRAE=1.667;MAF_USDA=2.459
NC_035082.1	50400250	.	T	C	.	.	MAF_INRAE=49.367;MAF_USDA=47.647
NC_035082.1	50400299	.	T	G	.	.	MAF_INRAE=9.494;MAF_USDA=13.529
NC_035082.1	50400306	.	A	C	.	.	MAF_INRAE=48.734;MAF_USDA=47.647
NC_035082.1	50400329	.	C	T	.	.	MAF_USDA=2.083
NC_035082.1	50400388	.	C	T	.	.	MAF_USDA=12.5
NC_035082.1	50400476	.	A	C	.	.	MAF_INRAE=5.696;MAF_USDA=8.235
NC_035082.1	50400541	.	G	T	.	.	MAF_INRAE=39.241;MAF_USDA=37.647
NC_035082.1	50400690	.	A	G	.	.	MAF_INRAE=11.392;MAF_USDA=8.824
NC_035082.1	50400693	.	A	C	.	.	MAF_USDA=6.557
NC_035082.1	50400697	.	A	C	.	.	MAF_INRAE=1.667;MAF_USDA=2.459
NC_035082.1	50400701	.	G	T	.	.	MAF_USDA=1.639
NC_035082.1	50400731	.	G	A	.	.	MAF_USDA=2.083
NC_035082.1	50400785	.	G	A	.	.	MAF_INRAE=29.114;MAF_USDA=36.471
NC_035082.1	50400852	.	G	T	.	.	MAF_USDA=2.083
NC_035082.1	50400861	.	C	A	.	.	MAF_USDA=3.279
NC_035082.1	50400878	.	C	T	.	.	MAF_USDA=1.639
NC_035082.1	50400891	.	G	T	.	.	MAF_USDA=1.639
NC_035082.1	50400899	.	C	A	.	.	MAF_INRAE=10.127;MAF_USDA=14.118
NC_035082.1	50400961	.	G	C	.	.	MAF_INRAE=7.595;MAF_USDA=5.294
NC_035082.1	50401162	.	C	A	.	.	MAF_USDA=2.083
NC_035082.1	50401216	.	G	T	.	.	MAF_INRAE=9.494;MAF_USDA=14.706
NC_035082.1	50401242	.	G	A	.	.	MAF_USDA=15.882
NC_035082.1	50401254	.	G	A	.	.	MAF_USDA=5.294
NC_035082.1	50401272	.	C	G	.	.	MAF_INRAE=39.241;MAF_USDA=37.059
NC_035082.1	50401324	.	G	A	.	.	MAF_INRAE=6.667
NC_035082.1	50401462	.	T	C	.	.	MAF_USDA=2.083
NC_035082.1	50401547	.	C	T	.	.	MAF_INRAE=5.0;MAF_USDA=2.083
NC_035082.1	50401705	.	C	T	.	.	MAF_INRAE=18.333;MAF_USDA=1.639
NC_035082.1	50401744	.	G	A	.	.	MAF_INRAE=16.456;MAF_USDA=14.118
NC_035082.1	50401776	.	C	T	.	.	MAF_INRAE=38.608;MAF_USDA=37.059
NC_035082.1	50401781	.	G	A	.	.	MAF_USDA=2.083
NC_035082.1	50401803	.	C	T	.	.	MAF_INRAE=4.43
NC_035082.1	50401822	.	T	A	.	.	MAF_USDA=2.459
NC_035082.1	50401869	.	A	C	.	.	MAF_USDA=13.529
NC_035082.1	50401871	.	T	C	.	.	MAF_USDA=14.118
NC_035082.1	50401877	.	G	T	.	.	MAF_USDA=2.083
NC_035082.1	50401943	.	C	T	.	.	MAF_USDA=8.235
NC_035082.1	50402113	.	C	T	.	.	MAF_INRAE=19.62;MAF_USDA=2.353
NC_035082.1	50402128	.	C	T	.	.	MAF_INRAE=5.263;MAF_USDA=12.353
NC_035082.1	50402345	.	A	G	.	.	MAF_USDA=8.333
NC_035082.1	50402360	.	T	G	.	.	MAF_INRAE=17.5
NC_035082.1	50402370	.	C	G	.	.	MAF_INRAE=2.5
NC_035082.1	50402372	.	C	G	.	.	MAF_INRAE=2.5
NC_035082.1	50402376	.	C	G	.	.	MAF_INRAE=2.5
NC_035082.1	50402378	.	G	C	.	.	MAF_INRAE=15.823;MAF_USDA=13.115
NC_035082.1	50402449	.	G	T	.	.	MAF_USDA=7.377
NC_035082.1	50402537	.	G	A	.	.	MAF_USDA=2.459
NC_035082.1	50402830	.	T	C	.	.	MAF_USDA=4.706
NC_035082.1	50402867	.	A	G	.	.	MAF_USDA=1.639
NC_035082.1	50402870	.	G	A	.	.	MAF_INRAE=5.263;MAF_USDA=2.941
NC_035082.1	50403201	.	T	A	.	.	MAF_INRAE=24.684;MAF_USDA=6.471
NC_035082.1	50403211	.	A	T	.	.	MAF_USDA=4.918
NC_035082.1	50403248	.	A	G	.	.	MAF_INRAE=11.392;MAF_USDA=6.471
NC_035082.1	50403388	.	G	A	.	.	MAF_USDA=2.083
NC_035082.1	50403459	.	A	G	.	.	MAF_INRAE=32.278;MAF_USDA=44.706
NC_035082.1	50403480	.	C	T	.	.	MAF_INRAE=5.263
NC_035082.1	50403602	.	C	T	.	.	MAF_USDA=9.412
NC_035082.1	50403705	.	T	A	.	.	MAF_INRAE=31.013;MAF_USDA=31.765
NC_035082.1	50403712	.	C	T	.	.	MAF_USDA=2.459
NC_035082.1	50403731	.	C	G	.	.	MAF_USDA=1.639
NC_035082.1	50403791	.	C	T	.	.	MAF_USDA=2.459
NC_035082.1	50403795	.	A	T	.	.	MAF_USDA=2.083
NC_035082.1	50403808	.	A	T	.	.	MAF_USDA=2.459
NC_035082.1	50403810	.	C	T	.	.	MAF_USDA=1.639
NC_035082.1	50403858	.	G	T	.	.	MAF_INRAE=20.886;MAF_USDA=41.765
NC_035082.1	50403864	.	T	G	.	.	MAF_USDA=9.836
NC_035082.1	50403865	.	A	T	.	.	MAF_USDA=1.639
NC_035082.1	50403913	.	G	T	.	.	MAF_USDA=1.639
NC_035082.1	50403954	.	G	A	.	.	MAF_USDA=1.639
NC_035082.1	50403999	.	T	G	.	.	MAF_INRAE=11.392;MAF_USDA=6.471
NC_035082.1	50404129	.	A	G	.	.	MAF_INRAE=30.833;MAF_USDA=41.176
NC_035082.1	50404427	.	C	A	.	.	MAF_INRAE=33.544;MAF_USDA=10.0
NC_035082.1	50404746	.	C	A	.	.	MAF_INRAE=20.253;MAF_USDA=7.647
NC_035082.1	50404772	.	C	T	.	.	MAF_INRAE=5.833;MAF_USDA=8.824
NC_035082.1	50404776	.	G	T	.	.	MAF_USDA=2.083
NC_035082.1	50404827	.	A	T	.	.	MAF_USDA=3.279
NC_035082.1	50404868	.	C	T	.	.	MAF_INRAE=5.263
NC_035082.1	50404898	.	G	C	.	.	MAF_INRAE=5.263;MAF_USDA=27.083
NC_035082.1	50404907	.	T	G	.	.	MAF_INRAE=15.0;MAF_USDA=4.167
NC_035082.1	50404997	.	A	C	.	.	MAF_INRAE=18.354;MAF_USDA=23.81
NC_035082.1	50405470	.	G	T	.	.	MAF_USDA=1.639
NC_035082.1	50405550	.	C	T	.	.	MAF_USDA=2.083
NC_035082.1	50405584	.	C	G	.	.	MAF_INRAE=9.494;MAF_USDA=7.647
NC_035082.1	50405708	.	T	C	.	.	MAF_INRAE=25.0
NC_035082.1	50405899	.	A	T	.	.	MAF_USDA=2.459
NC_035082.1	50405961	.	T	C	.	.	MAF_INRAE=10.759
NC_035082.1	50405967	.	T	G	.	.	MAF_INRAE=32.911
NC_035082.1	50406122	.	G	T	.	.	MAF_INRAE=15.0;MAF_USDA=1.786
NC_035082.1	50406299	.	C	A	.	.	MAF_USDA=5.833
NC_035082.1	50406494	.	C	G	.	.	MAF_USDA=1.667
NC_035082.1	50406495	.	G	A	.	.	MAF_INRAE=18.987;MAF_USDA=5.357
NC_035082.1	50406585	.	G	A	.	.	MAF_INRAE=5.263
NC_035082.1	50406665	.	A	G	.	.	MAF_INRAE=37.342;MAF_USDA=23.214
NC_035082.1	50406723	.	G	T	.	.	MAF_INRAE=25.0
NC_035082.1	50406724	.	G	T	.	.	MAF_USDA=27.083
NC_035082.1	50406760	.	A	C	.	.	MAF_INRAE=8.861
NC_035082.1	50406789	.	C	T	.	.	MAF_INRAE=18.333;MAF_USDA=1.667
NC_035082.1	50406949	.	G	A	.	.	MAF_USDA=1.667
NC_035082.1	50406985	.	G	A	.	.	MAF_USDA=1.667
NC_035082.1	50407055	.	A	G	.	.	MAF_INRAE=5.263
NC_035082.1	50407072	.	C	T	.	.	MAF_USDA=2.083
NC_035082.1	50407082	.	G	T	.	.	MAF_USDA=1.667
NC_035082.1	50407152	.	C	T	.	.	MAF_USDA=2.083
NC_035082.1	50407161	.	T	C	.	.	MAF_INRAE=20.253;MAF_USDA=23.529
NC_035082.1	50407196	.	C	T	.	.	MAF_INRAE=8.861;MAF_USDA=12.353
NC_035082.1	50407228	.	G	A	.	.	MAF_INRAE=22.152;MAF_USDA=10.656
NC_035082.1	50407318	.	T	G	.	.	MAF_USDA=5.738
NC_035082.1	50407392	.	A	C	.	.	MAF_INRAE=24.167;MAF_USDA=25.294
NC_035082.1	50407400	.	T	A	.	.	MAF_USDA=2.083
NC_035082.1	50407447	.	C	A	.	.	MAF_INRAE=24.167;MAF_USDA=25.882
NC_035082.1	50407523	.	C	T	.	.	MAF_INRAE=5.833;MAF_USDA=10.588
NC_035082.1	50407524	.	G	A	.	.	MAF_INRAE=15.0
NC_035082.1	50407574	.	T	C	.	.	MAF_USDA=2.459
NC_035082.1	50407637	.	G	C	.	.	MAF_INRAE=5.263;MAF_USDA=4.918
NC_035082.1	50407652	.	G	A	.	.	MAF_USDA=2.459
NC_035082.1	50407676	.	G	A	.	.	MAF_USDA=2.083
NC_035082.1	50407707	.	G	C	.	.	MAF_USDA=2.459
NC_035082.1	50407724	.	G	A	.	.	MAF_INRAE=5.0;MAF_USDA=6.548
NC_035082.1	50407754	.	A	G	.	.	MAF_INRAE=24.167;MAF_USDA=26.506
NC_035082.1	50407779	.	T	G	.	.	MAF_USDA=2.459
NC_035082.1	50407846	.	TAAAAAAAAAT	TAAAAAAAAAA	.	.	MAF_USDA=41.667
NC_035082.1	50407854	.	A	T	.	.	MAF_USDA=1.667
NC_035082.1	50407855	.	A	T	.	.	MAF_USDA=4.918
NC_035082.1	50407856	.	T	A	.	.	MAF_INRAE=22.152;MAF_USDA=26.23
NC_035082.1	50407871	.	T	A	.	.	MAF_INRAE=24.167;MAF_USDA=27.647
NC_035082.1	50407878	.	G	T	.	.	MAF_USDA=9.836
NC_035082.1	50407987	.	C	T	.	.	MAF_USDA=1.639
NC_035082.1	50407997	.	T	A	.	.	MAF_INRAE=24.167;MAF_USDA=24.706
NC_035082.1	50408020	.	C	T	.	.	MAF_INRAE=5.263;MAF_USDA=11.176
NC_035082.1	50408112	.	A	G	.	.	MAF_USDA=2.459
NC_035082.1	50408209	.	T	A	.	.	MAF_INRAE=18.987;MAF_USDA=5.294
NC_035082.1	50408225	.	A	G	.	.	MAF_INRAE=5.263;MAF_USDA=11.176
NC_035082.1	50408513	.	G	C	.	.	MAF_USDA=2.459
NC_035082.1	50408537	.	A	C	.	.	MAF_USDA=2.459
NC_035082.1	50408567	.	C	A	.	.	MAF_USDA=1.639
NC_035082.1	50408655	.	T	G	.	.	MAF_USDA=11.176
NC_035082.1	50408667	.	T	C	.	.	MAF_USDA=1.639
NC_035082.1	50408694	.	G	T	.	.	MAF_USDA=2.083
NC_035082.1	50408704	.	C	T	.	.	MAF_INRAE=5.263
NC_035082.1	50408757	.	G	T	.	.	MAF_INRAE=18.987;MAF_USDA=10.0
NC_035082.1	50408812	.	G	T	.	.	MAF_INRAE=19.62;MAF_USDA=27.647
NC_035082.1	50408852	.	T	A	.	.	MAF_INRAE=5.263;MAF_USDA=8.824
NC_035082.1	50408857	.	C	T	.	.	MAF_USDA=1.639
NC_035082.1	50408861	.	T	C	.	.	MAF_INRAE=11.392;MAF_USDA=6.471
NC_035082.1	50408863	.	G	A	.	.	MAF_INRAE=6.667;MAF_USDA=6.471
NC_035082.1	50408864	.	C	T	.	.	MAF_INRAE=6.667;MAF_USDA=6.471
NC_035082.1	50408929	.	A	G	.	.	MAF_USDA=8.824
NC_035082.1	50409060	.	A	G	.	.	MAF_INRAE=5.263
NC_035082.1	50409094	.	C	T	.	.	MAF_INRAE=40.506;MAF_USDA=36.066
NC_035082.1	50409107	.	T	C	.	.	MAF_INRAE=13.291;MAF_USDA=8.197
NC_035082.1	50409122	.	T	C	.	.	MAF_USDA=4.918
NC_035082.1	50409124	.	G	T	.	.	MAF_USDA=2.459
NC_035082.1	50409195	.	T	C	.	.	MAF_INRAE=15.0;MAF_USDA=4.167
NC_035082.1	50409333	.	G	A	.	.	MAF_USDA=2.083
NC_035082.1	50409402	.	G	T	.	.	MAF_USDA=3.279
NC_035082.1	50409425	.	C	A	.	.	MAF_INRAE=41.139;MAF_USDA=32.941
NC_035082.1	50409456	.	C	A	.	.	MAF_INRAE=40.506;MAF_USDA=32.353
NC_035082.1	50409491	.	C	A	.	.	MAF_INRAE=18.333;MAF_USDA=18.033
NC_035082.1	50409496	.	T	A	.	.	MAF_INRAE=15.833
NC_035082.1	50409504	.	C	T	.	.	MAF_USDA=2.083
NC_035082.1	50409533	.	T	A	.	.	MAF_USDA=12.941
NC_035082.1	50409561	.	C	T	.	.	MAF_USDA=2.083
NC_035082.1	50409617	.	G	C	.	.	MAF_INRAE=18.333;MAF_USDA=2.459
NC_035082.1	50409664	.	T	G	.	.	MAF_USDA=2.083
NC_035082.1	50409877	.	C	T	.	.	MAF_USDA=16.667
NC_035082.1	50409904	.	G	A	.	.	MAF_USDA=2.459
NC_035082.1	50409911	.	T	C	.	.	MAF_USDA=1.639
NC_035082.1	50409971	.	G	A	.	.	MAF_USDA=2.083
NC_035082.1	50409996	.	C	A	.	.	MAF_INRAE=5.263
NC_035082.1	50410028	.	T	A	.	.	MAF_INRAE=36.709;MAF_USDA=40.588
NC_035082.1	50410150	.	A	G	.	.	MAF_INRAE=41.139;MAF_USDA=34.118
NC_035082.1	50410180	.	T	A	.	.	MAF_USDA=8.197
NC_035082.1	50410207	.	A	T	.	.	MAF_USDA=4.918
NC_035082.1	50410236	.	T	C	.	.	MAF_INRAE=41.772;MAF_USDA=34.706
NC_035082.1	50410320	.	G	T	.	.	MAF_USDA=2.083
NC_035082.1	50410343	.	G	C	.	.	MAF_USDA=3.279
NC_035082.1	50410386	.	C	A	.	.	MAF_USDA=2.459
NC_035082.1	50410423	.	A	C	.	.	MAF_USDA=2.459
NC_035082.1	50410428	.	A	T	.	.	MAF_INRAE=41.139;MAF_USDA=34.706
NC_035082.1	50410441	.	G	A	.	.	MAF_USDA=2.083
NC_035082.1	50410469	.	A	G	.	.	MAF_INRAE=41.139;MAF_USDA=33.529
NC_035082.1	50410470	.	T	G	.	.	MAF_INRAE=49.167;MAF_USDA=33.529
NC_035082.1	50410481	.	C	T	.	.	MAF_INRAE=22.152;MAF_USDA=11.475
NC_035082.1	50410487	.	C	G	.	.	MAF_USDA=3.279
NC_035082.1	50410619	.	T	G	.	.	MAF_INRAE=41.139;MAF_USDA=33.529
NC_035082.1	50410620	.	G	A	.	.	MAF_INRAE=49.167;MAF_USDA=33.529
NC_035082.1	50410740	.	A	G	.	.	MAF_USDA=2.083
NC_035082.1	50410760	.	G	C	.	.	MAF_USDA=12.941
NC_035082.1	50410776	.	A	G	.	.	MAF_INRAE=40.506;MAF_USDA=34.118
NC_035082.1	50410786	.	C	A	.	.	MAF_INRAE=40.506;MAF_USDA=34.706
NC_035082.1	50410804	.	G	A	.	.	MAF_USDA=4.918
NC_035082.1	50410825	.	G	A	.	.	MAF_USDA=2.083
NC_035082.1	50410894	.	G	A	.	.	MAF_USDA=1.724
NC_035082.1	50410911	.	T	A	.	.	MAF_USDA=1.724
NC_035082.1	50410957	.	C	T	.	.	MAF_INRAE=21.519;MAF_USDA=12.069
NC_035082.1	50410972	.	T	G	.	.	MAF_INRAE=37.342;MAF_USDA=45.122
NC_035082.1	50411024	.	T	G	.	.	MAF_INRAE=19.167;MAF_USDA=18.966
NC_035082.1	50411056	.	G	A	.	.	MAF_INRAE=41.139;MAF_USDA=39.024
NC_035082.1	50411161	.	GC	GT	.	.	MAF_USDA=25.0
NC_035082.1	50411162	.	C	T	.	.	MAF_INRAE=36.842;MAF_USDA=24.138
NC_035082.1	50411163	.	G	C	.	.	MAF_INRAE=5.833
NC_035082.1	50411199	.	G	T	.	.	MAF_USDA=2.586
NC_035082.1	50411234	.	T	G	.	.	MAF_USDA=1.724
NC_035082.1	50411239	.	G	A	.	.	MAF_USDA=2.083
NC_035082.1	50411325	.	C	T	.	.	MAF_INRAE=11.392;MAF_USDA=8.333
NC_035082.1	50411352	.	T	C	.	.	MAF_INRAE=40.506;MAF_USDA=25.0
NC_035082.1	50411357	.	T	C	.	.	MAF_USDA=8.621
NC_035082.1	50411391	.	C	G	.	.	MAF_INRAE=36.076;MAF_USDA=43.293
NC_035082.1	50411405	.	C	T	.	.	MAF_USDA=2.083
NC_035082.1	50411461	.	C	T	.	.	MAF_USDA=5.172
NC_035082.1	50411503	.	C	T	.	.	MAF_INRAE=5.263;MAF_USDA=8.537
NC_035082.1	50411517	.	G	A	.	.	MAF_USDA=3.448
NC_035082.1	50411566	.	C	T	.	.	MAF_INRAE=40.506;MAF_USDA=34.146
NC_035082.1	50411683	.	G	A	.	.	MAF_INRAE=5.263
NC_035082.1	50411728	.	A	C	.	.	MAF_INRAE=40.506;MAF_USDA=33.537
NC_035082.1	50411729	.	C	A	.	.	MAF_USDA=14.024
NC_035082.1	50411801	.	T	C	.	.	MAF_USDA=5.172
NC_035082.1	50411847	.	A	G	.	.	MAF_INRAE=8.861
NC_035082.1	50411900	.	C	A	.	.	MAF_USDA=2.083
NC_035082.1	50413367	.	C	T	.	.	MAF_INRAE=15.789
NC_035082.1	50413489	.	G	T	.	.	MAF_INRAE=5.833;MAF_USDA=1.176
NC_035082.1	50413500	.	A	C	.	.	MAF_USDA=2.083
NC_035082.1	50413517	.	G	T	.	.	MAF_USDA=2.083
NC_035082.1	50413531	.	G	T	.	.	MAF_USDA=1.667
NC_035082.1	50413551	.	G	T	.	.	MAF_USDA=1.667
NC_035082.1	50413583	.	G	A	.	.	MAF_USDA=1.667
NC_035082.1	50413599	.	C	A	.	.	MAF_INRAE=7.595
NC_035082.1	50413646	.	G	A	.	.	MAF_USDA=1.639
NC_035082.1	50413680	.	T	G	.	.	MAF_INRAE=5.833;MAF_USDA=1.176
NC_035082.1	50413705	.	C	T	.	.	MAF_USDA=2.083
NC_035082.1	50413711	.	C	T	.	.	MAF_USDA=3.529
NC_035082.1	50413717	.	C	T	.	.	MAF_INRAE=37.342;MAF_USDA=22.353
NC_035082.1	50413752	.	A	C	.	.	MAF_USDA=5.882
NC_035082.1	50413834	.	A	G	.	.	MAF_INRAE=47.468;MAF_USDA=27.059
NC_035082.1	50413871	.	C	T	.	.	MAF_USDA=2.083
NC_035082.1	50413878	.	G	T	.	.	MAF_INRAE=13.291;MAF_USDA=4.918
NC_035082.1	50413933	.	G	T	.	.	MAF_INRAE=22.152;MAF_USDA=14.754
NC_035082.1	50413977	.	T	C	.	.	MAF_INRAE=21.519;MAF_USDA=11.176
NC_035082.1	50413983	.	G	A	.	.	MAF_INRAE=37.342;MAF_USDA=23.529
NC_035082.1	50414000	.	T	A	.	.	MAF_INRAE=41.772;MAF_USDA=34.118
NC_035082.1	50414052	.	G	A	.	.	MAF_USDA=3.279
NC_035082.1	50414074	.	G	T	.	.	MAF_USDA=2.941
NC_035082.1	50414082	.	C	G	.	.	MAF_INRAE=40.506;MAF_USDA=33.529
NC_035082.1	50414084	.	A	G	.	.	MAF_INRAE=18.333
NC_035082.1	50414098	.	G	A	.	.	MAF_INRAE=11.392;MAF_USDA=6.471
NC_035082.1	50414130	.	C	A	.	.	MAF_INRAE=22.152;MAF_USDA=14.754
NC_035082.1	50414159	.	A	G	.	.	MAF_INRAE=22.152;MAF_USDA=13.934
NC_035082.1	50414224	.	T	G	.	.	MAF_INRAE=37.342;MAF_USDA=22.131
NC_035082.1	50414236	.	C	G	.	.	MAF_INRAE=37.342;MAF_USDA=22.941
NC_035082.1	50414239	.	A	G	.	.	MAF_USDA=3.279
NC_035082.1	50414263	.	C	A	.	.	MAF_INRAE=37.342;MAF_USDA=22.941
NC_035082.1	50414354	.	G	T	.	.	MAF_USDA=1.639
NC_035082.1	50414355	.	T	C	.	.	MAF_INRAE=41.139;MAF_USDA=33.529
NC_035082.1	50414358	.	A	T	.	.	MAF_USDA=2.083
NC_035082.1	50414433	.	C	A	.	.	MAF_INRAE=13.291;MAF_USDA=12.5
NC_035082.1	50414435	.	T	G	.	.	MAF_INRAE=7.5;MAF_USDA=12.5
NC_035082.1	50414477	.	G	A	.	.	MAF_INRAE=22.152;MAF_USDA=12.5
NC_035082.1	50414497	.	C	T	.	.	MAF_INRAE=18.333;MAF_USDA=12.5
NC_035082.1	50414502	.	A	T	.	.	MAF_INRAE=40.506;MAF_USDA=32.738
NC_035082.1	50414518	.	G	A	.	.	MAF_INRAE=37.342;MAF_USDA=23.214
NC_035082.1	50414545	.	A	G	.	.	MAF_USDA=5.952
NC_035082.1	50414612	.	C	T	.	.	MAF_INRAE=5.263
NC_035082.1	50414614	.	T	A	.	.	MAF_USDA=2.5
NC_035082.1	50414632	.	A	C	.	.	MAF_INRAE=37.342;MAF_USDA=23.214
NC_035082.1	50414637	.	C	A	.	.	MAF_INRAE=22.152;MAF_USDA=12.5
NC_035082.1	50414677	.	A	C	.	.	MAF_INRAE=37.342;MAF_USDA=22.941
NC_035082.1	50414741	.	T	G	.	.	MAF_USDA=4.918
NC_035082.1	50414753	.	G	A	.	.	MAF_INRAE=13.291;MAF_USDA=12.941
NC_035082.1	50414769	.	A	C	.	.	MAF_INRAE=40.506;MAF_USDA=33.529
NC_035082.1	50414781	.	G	C	.	.	MAF_INRAE=41.139;MAF_USDA=35.294
NC_035082.1	50414818	.	C	T	.	.	MAF_USDA=1.639
NC_035082.1	50414849	.	C	A	.	.	MAF_USDA=2.083
NC_035082.1	50414851	.	C	A	.	.	MAF_USDA=7.5
NC_035082.1	50414868	.	G	T	.	.	MAF_INRAE=5.833
NC_035082.1	50414897	.	C	A	.	.	MAF_INRAE=42.405;MAF_USDA=32.941
NC_035082.1	50414924	.	T	C	.	.	MAF_INRAE=41.139;MAF_USDA=33.529
NC_035082.1	50414975	.	G	T	.	.	MAF_USDA=1.639
NC_035082.1	50414979	.	A	T	.	.	MAF_INRAE=1.667;MAF_USDA=2.459
NC_035082.1	50414990	.	A	G	.	.	MAF_INRAE=1.667;MAF_USDA=2.459
NC_035082.1	50415040	.	C	A	.	.	MAF_INRAE=1.667;MAF_USDA=3.279
NC_035082.1	50415077	.	C	T	.	.	MAF_INRAE=36.709;MAF_USDA=22.941
NC_035082.1	50415081	.	C	A	.	.	MAF_USDA=1.639
NC_035082.1	50415097	.	C	T	.	.	MAF_INRAE=18.987;MAF_USDA=16.667
NC_035082.1	50415108	.	C	T	.	.	MAF_INRAE=40.506;MAF_USDA=34.118
NC_035082.1	50415127	.	A	T	.	.	MAF_INRAE=8.861;MAF_USDA=8.235
NC_035082.1	50415315	.	T	C	.	.	MAF_INRAE=41.139;MAF_USDA=33.529
NC_035082.1	50415316	.	C	A	.	.	MAF_INRAE=49.167;MAF_USDA=33.529
NC_035082.1	50415359	.	T	A	.	.	MAF_INRAE=22.152;MAF_USDA=10.656
NC_035082.1	50415398	.	A	G	.	.	MAF_INRAE=37.342;MAF_USDA=24.118
NC_035082.1	50415470	.	A	C	.	.	MAF_INRAE=37.342;MAF_USDA=23.529
NC_035082.1	50415518	.	A	G	.	.	MAF_USDA=2.083
NC_035082.1	50415529	.	A	G	.	.	MAF_USDA=1.639
NC_035082.1	50415542	.	C	T	.	.	MAF_INRAE=40.506;MAF_USDA=34.118
NC_035082.1	50415570	.	C	A	.	.	MAF_INRAE=22.152;MAF_USDA=12.295
NC_035082.1	50415584	.	C	T	.	.	MAF_INRAE=22.152;MAF_USDA=13.115
NC_035082.1	50415609	.	T	G	.	.	MAF_INRAE=40.506
NC_035082.1	50415625	.	T	C	.	.	MAF_USDA=2.083
NC_035082.1	50415759	.	C	G	.	.	MAF_USDA=2.083
NC_035082.1	50415770	.	C	A	.	.	MAF_INRAE=29.167;MAF_USDA=25.0
NC_035082.1	50415808	.	C	T	.	.	MAF_INRAE=15.0;MAF_USDA=1.765
NC_035082.1	50415816	.	T	A	.	.	MAF_INRAE=40.506;MAF_USDA=33.529
NC_035082.1	50415844	.	A	G	.	.	MAF_INRAE=40.506;MAF_USDA=33.529
NC_035082.1	50415860	.	A	T	.	.	MAF_USDA=2.083
NC_035082.1	50415942	.	G	T	.	.	MAF_USDA=3.279
NC_035082.1	50415996	.	T	C	.	.	MAF_INRAE=41.772;MAF_USDA=30.0
NC_035082.1	50416042	.	A	G	.	.	MAF_INRAE=36.076;MAF_USDA=20.588
NC_035082.1	50416076	.	C	T	.	.	MAF_USDA=6.471
NC_035082.1	50416077	.	G	A	.	.	MAF_INRAE=21.667;MAF_USDA=12.295
NC_035082.1	50416104	.	C	G	.	.	MAF_INRAE=25.833;MAF_USDA=45.294
NC_035082.1	50416148	.	T	A	.	.	MAF_INRAE=42.405;MAF_USDA=31.765
NC_035082.1	50416188	.	G	T	.	.	MAF_INRAE=26.667;MAF_USDA=19.412
NC_035082.1	50416241	.	C	A	.	.	MAF_INRAE=25.833;MAF_USDA=18.824
NC_035082.1	50416244	.	T	G	.	.	MAF_INRAE=25.833;MAF_USDA=18.235
NC_035082.1	50416249	.	A	G	.	.	MAF_INRAE=25.833;MAF_USDA=19.412
NC_035082.1	50416283	.	G	A	.	.	MAF_USDA=1.639
NC_035082.1	50416399	.	T	C	.	.	MAF_USDA=22.917
NC_035082.1	50416429	.	T	A	.	.	MAF_INRAE=23.333;MAF_USDA=22.917
NC_035082.1	50416445	.	G	T	.	.	MAF_USDA=1.639
NC_035082.1	50416449	.	G	T	.	.	MAF_USDA=4.167
NC_035082.1	50416537	.	A	G	.	.	MAF_INRAE=37.342;MAF_USDA=21.765
NC_035082.1	50416601	.	A	C	.	.	MAF_INRAE=36.076;MAF_USDA=23.529
NC_035082.1	50416604	.	C	T	.	.	MAF_INRAE=15.0;MAF_USDA=4.167
NC_035082.1	50416620	.	G	T	.	.	MAF_USDA=2.459
NC_035082.1	50416621	.	C	T	.	.	MAF_USDA=1.639
NC_035082.1	50416628	.	A	T	.	.	MAF_USDA=2.083
NC_035082.1	50416674	.	T	C	.	.	MAF_USDA=3.279
NC_035082.1	50416867	.	G	T	.	.	MAF_INRAE=12.658;MAF_USDA=7.377
NC_035082.1	50416934	.	C	G	.	.	MAF_INRAE=5.263
NC_035082.1	50417015	.	A	G	.	.	MAF_INRAE=37.342;MAF_USDA=23.529
NC_035082.1	50417061	.	G	C	.	.	MAF_INRAE=36.842;MAF_USDA=21.176
NC_035082.1	50417101	.	T	A	.	.	MAF_INRAE=5.263;MAF_USDA=8.824
NC_035082.1	50417140	.	G	T	.	.	MAF_INRAE=15.833;MAF_USDA=9.016
NC_035082.1	50417234	.	G	C	.	.	MAF_INRAE=23.333;MAF_USDA=38.095
NC_035082.1	50417242	.	G	A	.	.	MAF_INRAE=24.167;MAF_USDA=35.714
NC_035082.1	50417265	.	A	G	.	.	MAF_INRAE=24.167
NC_035082.1	50417352	.	T	A	.	.	MAF_INRAE=49.167;MAF_USDA=35.0
NC_035082.1	50417463	.	G	A	.	.	MAF_INRAE=21.667
NC_035082.1	50417570	.	C	T	.	.	MAF_INRAE=22.152;MAF_USDA=12.5
NC_035082.1	50417678	.	C	G	.	.	MAF_INRAE=37.342;MAF_USDA=22.941
NC_035082.1	50417724	.	T	A	.	.	MAF_INRAE=15.0
NC_035082.1	50417783	.	C	A	.	.	MAF_USDA=1.667
NC_035082.1	50417818	.	C	T	.	.	MAF_INRAE=5.263;MAF_USDA=8.824
NC_035082.1	50417820	.	T	C	.	.	MAF_USDA=2.083
NC_035082.1	50417846	.	G	C	.	.	MAF_USDA=2.083
NC_035082.1	50417882	.	A	G	.	.	MAF_INRAE=29.167;MAF_USDA=24.118
NC_035082.1	50417906	.	A	T	.	.	MAF_INRAE=5.0;MAF_USDA=7.059
NC_035082.1	50417912	.	G	C	.	.	MAF_INRAE=37.342;MAF_USDA=24.706
NC_035082.1	50417948	.	T	C	.	.	MAF_INRAE=20.253;MAF_USDA=7.647
NC_035082.1	50417967	.	T	C	.	.	MAF_INRAE=36.709;MAF_USDA=23.529
NC_035082.1	50418045	.	C	T	.	.	MAF_INRAE=37.342;MAF_USDA=24.118
NC_035082.1	50418051	.	G	A	.	.	MAF_USDA=1.667
NC_035082.1	50418078	.	A	G	.	.	MAF_USDA=4.167
NC_035082.1	50418109	.	C	T	.	.	MAF_INRAE=37.342;MAF_USDA=23.214
NC_035082.1	50418124	.	C	T	.	.	MAF_USDA=1.667
NC_035082.1	50418135	.	A	T	.	.	MAF_INRAE=37.342;MAF_USDA=24.118
NC_035082.1	50418161	.	A	G	.	.	MAF_INRAE=5.263
NC_035082.1	50418165	.	G	A	.	.	MAF_INRAE=2.632
NC_035082.1	50418186	.	T	A	.	.	MAF_INRAE=22.152;MAF_USDA=10.656
NC_035082.1	50418211	.	C	A	.	.	MAF_USDA=6.471
NC_035082.1	50418304	.	G	T	.	.	MAF_INRAE=11.392;MAF_USDA=6.548
NC_035082.1	50418319	.	A	C	.	.	MAF_INRAE=37.342;MAF_USDA=22.941
NC_035082.1	50418335	.	C	T	.	.	MAF_INRAE=37.342;MAF_USDA=22.941
NC_035082.1	50418347	.	G	A	.	.	MAF_USDA=1.639
NC_035082.1	50418350	.	A	G	.	.	MAF_INRAE=20.253;MAF_USDA=42.353
NC_035082.1	50418423	.	G	T	.	.	MAF_INRAE=36.709;MAF_USDA=22.941
NC_035082.1	50418487	.	G	T	.	.	MAF_USDA=2.083
NC_035082.1	50418507	.	A	G	.	.	MAF_INRAE=37.342;MAF_USDA=23.529
NC_035082.1	50418523	.	A	G	.	.	MAF_USDA=1.639
NC_035082.1	50418541	.	G	T	.	.	MAF_INRAE=17.5;MAF_USDA=3.279
NC_035082.1	50418577	.	T	A	.	.	MAF_INRAE=37.342;MAF_USDA=24.118
NC_035082.1	50418598	.	C	T	.	.	MAF_INRAE=37.342;MAF_USDA=22.941
NC_035082.1	50418635	.	C	A	.	.	MAF_INRAE=22.152;MAF_USDA=11.475
NC_035082.1	50418648	.	C	A	.	.	MAF_INRAE=37.342;MAF_USDA=22.941
NC_035082.1	50418697	.	T	A	.	.	MAF_INRAE=29.167
NC_035082.1	50418738	.	G	T	.	.	MAF_INRAE=37.342;MAF_USDA=22.941
NC_035082.1	50418766	.	G	T	.	.	MAF_USDA=1.639
NC_035082.1	50418813	.	C	T	.	.	MAF_INRAE=36.709;MAF_USDA=24.118
NC_035082.1	50418824	.	T	C	.	.	MAF_INRAE=22.785;MAF_USDA=8.235
NC_035082.1	50418893	.	A	C	.	.	MAF_INRAE=5.263;MAF_USDA=17.059
NC_035082.1	50418922	.	G	A	.	.	MAF_INRAE=5.263;MAF_USDA=11.765
NC_035082.1	50418968	.	T	G	.	.	MAF_USDA=3.279
NC_035082.1	50418981	.	G	A	.	.	MAF_INRAE=6.667;MAF_USDA=2.083
NC_035082.1	50419016	.	A	C	.	.	MAF_INRAE=20.253;MAF_USDA=7.647
NC_035082.1	50419189	.	A	C	.	.	MAF_USDA=2.083
NC_035082.1	50419261	.	G	T	.	.	MAF_INRAE=37.342;MAF_USDA=23.529
NC_035082.1	50419265	.	C	T	.	.	MAF_INRAE=5.0;MAF_USDA=4.118
NC_035082.1	50419358	.	A	T	.	.	MAF_USDA=16.667
NC_035082.1	50419360	.	A	G	.	.	MAF_USDA=16.667
NC_035082.1	50419402	.	G	A	.	.	MAF_USDA=1.639
NC_035082.1	50419423	.	A	T	.	.	MAF_INRAE=37.342;MAF_USDA=22.941
NC_035082.1	50419492	.	G	A	.	.	MAF_USDA=2.083
NC_035082.1	50419521	.	G	A	.	.	MAF_USDA=13.529
NC_035082.1	50419572	.	G	C	.	.	MAF_USDA=5.738
NC_035082.1	50419617	.	A	T	.	.	MAF_INRAE=13.291;MAF_USDA=4.918
NC_035082.1	50419638	.	G	A	.	.	MAF_INRAE=5.263;MAF_USDA=9.412
NC_035082.1	50419667	.	T	G	.	.	MAF_USDA=2.083
NC_035082.1	50419677	.	T	A	.	.	MAF_USDA=1.639
NC_035082.1	50419716	.	A	G	.	.	MAF_INRAE=5.263;MAF_USDA=11.176
NC_035082.1	50419729	.	T	A	.	.	MAF_INRAE=5.263;MAF_USDA=11.176
NC_035082.1	50419761	.	G	A	.	.	MAF_USDA=4.918
NC_035082.1	50419776	.	A	C	.	.	MAF_INRAE=36.842
NC_035082.1	50419838	.	C	A	.	.	MAF_INRAE=21.519;MAF_USDA=7.647
NC_035082.1	50419863	.	C	A	.	.	MAF_INRAE=36.076;MAF_USDA=22.941
NC_035082.1	50419880	.	A	G	.	.	MAF_INRAE=36.076;MAF_USDA=23.529
NC_035082.1	50419899	.	T	C	.	.	MAF_INRAE=36.709;MAF_USDA=23.529
NC_035082.1	50419948	.	A	T	.	.	MAF_INRAE=20.253;MAF_USDA=8.235
NC_035082.1	50419963	.	A	T	.	.	MAF_INRAE=37.342;MAF_USDA=22.941
NC_035082.1	50420059	.	A	G	.	.	MAF_INRAE=5.263
NC_035082.1	50420073	.	A	T	.	.	MAF_INRAE=37.342;MAF_USDA=22.353
NC_035082.1	50420150	.	G	A	.	.	MAF_USDA=2.083
NC_035082.1	50420174	.	G	T	.	.	MAF_INRAE=37.342;MAF_USDA=22.941
NC_035082.1	50420287	.	C	A	.	.	MAF_INRAE=37.342;MAF_USDA=22.941
NC_035082.1	50420328	.	C	T	.	.	MAF_INRAE=18.987;MAF_USDA=5.294
NC_035082.1	50420362	.	T	A	.	.	MAF_INRAE=24.167
NC_035082.1	50420481	.	C	T	.	.	MAF_INRAE=21.519;MAF_USDA=10.0
NC_035082.1	50420537	.	T	C	.	.	MAF_INRAE=19.62;MAF_USDA=41.765
NC_035082.1	50420559	.	G	A	.	.	MAF_INRAE=20.886;MAF_USDA=7.059
NC_035082.1	50420565	.	T	C	.	.	MAF_INRAE=36.076;MAF_USDA=22.353
NC_035082.1	50420583	.	C	A	.	.	MAF_INRAE=5.263;MAF_USDA=41.176
NC_035082.1	50420603	.	C	T	.	.	MAF_USDA=16.667
NC_035082.1	50420606	.	A	G	.	.	MAF_INRAE=23.333
NC_035082.1	50420608	.	T	C	.	.	MAF_USDA=20.833
NC_035082.1	50420623	.	A	C	.	.	MAF_INRAE=20.253;MAF_USDA=40.0
NC_035082.1	50420689	.	T	C	.	.	MAF_INRAE=15.0;MAF_USDA=4.167
NC_035082.1	50420691	.	C	A	.	.	MAF_INRAE=20.253;MAF_USDA=7.059
NC_035082.1	50420754	.	A	T	.	.	MAF_INRAE=22.152;MAF_USDA=11.475
NC_035082.1	50420788	.	C	T	.	.	MAF_INRAE=5.263;MAF_USDA=11.176
NC_035082.1	50420806	.	C	T	.	.	MAF_INRAE=5.833;MAF_USDA=2.083
NC_035082.1	50420839	.	G	C	.	.	MAF_INRAE=20.253;MAF_USDA=41.176
NC_035082.1	50420874	.	A	C	.	.	MAF_INRAE=22.152;MAF_USDA=13.115
NC_035082.1	50420885	.	G	A	.	.	MAF_USDA=1.639
NC_035082.1	50420971	.	A	G	.	.	MAF_USDA=3.529
NC_035082.1	50420977	.	G	T	.	.	MAF_INRAE=37.342;MAF_USDA=22.941
NC_035082.1	50421010	.	G	T	.	.	MAF_INRAE=5.263;MAF_USDA=17.647
NC_035082.1	50421040	.	T	G	.	.	MAF_INRAE=20.253;MAF_USDA=40.0
NC_035082.1	50421153	.	T	A	.	.	MAF_USDA=2.083
NC_035082.1	50421161	.	G	A	.	.	MAF_INRAE=19.62;MAF_USDA=40.0
NC_035082.1	50421171	.	C	G	.	.	MAF_INRAE=22.152;MAF_USDA=10.656
NC_035082.1	50421199	.	G	A	.	.	MAF_INRAE=19.62;MAF_USDA=43.452
NC_035082.1	50421302	.	G	A	.	.	MAF_USDA=2.083
NC_035082.1	50421404	.	G	A	.	.	MAF_USDA=2.083
NC_035082.1	50421477	.	T	G	.	.	MAF_INRAE=10.833
NC_035082.1	50421576	.	A	G	.	.	MAF_USDA=2.083
NC_035082.1	50421587	.	C	A	.	.	MAF_INRAE=20.253;MAF_USDA=7.647
NC_035082.1	50421602	.	A	G	.	.	MAF_INRAE=31.646;MAF_USDA=34.118
NC_035082.1	50421607	.	C	A	.	.	MAF_INRAE=31.646;MAF_USDA=32.353
NC_035082.1	50421617	.	C	G	.	.	MAF_INRAE=31.646
NC_035082.1	50421778	.	A	C	.	.	MAF_INRAE=12.658;MAF_USDA=4.118
NC_035082.1	50421849	.	C	T	.	.	MAF_INRAE=5.833;MAF_USDA=2.353
NC_035082.1	50421852	.	C	T	.	.	MAF_USDA=2.083
NC_035082.1	50421921	.	A	T	.	.	MAF_USDA=1.639
NC_035082.1	50421925	.	C	T	.	.	MAF_INRAE=12.025;MAF_USDA=5.294
NC_035082.1	50421966	.	T	A	.	.	MAF_INRAE=20.253;MAF_USDA=7.647
NC_035082.1	50421970	.	C	A	.	.	MAF_INRAE=6.667
NC_035082.1	50422021	.	A	G	.	.	MAF_INRAE=13.291;MAF_USDA=4.706
NC_035082.1	50422033	.	G	A	.	.	MAF_INRAE=20.886;MAF_USDA=10.656
NC_035082.1	50422034	.	A	T	.	.	MAF_INRAE=20.833;MAF_USDA=10.656
NC_035082.1	50422045	.	G	T	.	.	MAF_USDA=1.639
NC_035082.1	50422084	.	C	T	.	.	MAF_INRAE=44.937;MAF_USDA=20.0
NC_035082.1	50422099	.	G	T	.	.	MAF_INRAE=20.886;MAF_USDA=10.656
NC_035082.1	50422103	.	C	T	.	.	MAF_USDA=1.639
NC_035082.1	50422126	.	T	A	.	.	MAF_INRAE=20.886;MAF_USDA=9.412
NC_035082.1	50422183	.	G	C	.	.	MAF_USDA=2.459
NC_035082.1	50422274	.	G	A	.	.	MAF_INRAE=29.114;MAF_USDA=38.824
NC_035082.1	50422287	.	A	C	.	.	MAF_USDA=5.738
NC_035082.1	50422313	.	A	C	.	.	MAF_INRAE=44.937;MAF_USDA=21.176
NC_035082.1	50422335	.	C	T	.	.	MAF_USDA=2.083
NC_035082.1	50422338	.	C	T	.	.	MAF_INRAE=5.263
NC_035082.1	50422349	.	C	T	.	.	MAF_INRAE=15.823;MAF_USDA=9.412
NC_035082.1	50422450	.	A	G	.	.	MAF_INRAE=18.987;MAF_USDA=5.294
NC_035082.1	50422451	.	T	A	.	.	MAF_USDA=3.279
NC_035082.1	50422520	.	G	T	.	.	MAF_INRAE=12.658;MAF_USDA=4.118
NC_035082.1	50422539	.	G	A	.	.	MAF_INRAE=20.253;MAF_USDA=8.235
NC_035082.1	50422551	.	T	C	.	.	MAF_INRAE=21.519;MAF_USDA=8.235
NC_035082.1	50422583	.	C	T	.	.	MAF_INRAE=23.333;MAF_USDA=7.738
NC_035082.1	50422602	.	T	C	.	.	MAF_INRAE=25.316;MAF_USDA=16.471
NC_035082.1	50422641	.	G	T	.	.	MAF_INRAE=42.405;MAF_USDA=22.941
NC_035082.1	50422649	.	T	C	.	.	MAF_USDA=11.765
NC_035082.1	50422664	.	A	G	.	.	MAF_INRAE=42.405;MAF_USDA=17.647
NC_035082.1	50422667	.	G	A	.	.	MAF_USDA=10.0
NC_035082.1	50422675	.	G	T	.	.	MAF_INRAE=20.253;MAF_USDA=7.647
NC_035082.1	50422680	.	G	T	.	.	MAF_USDA=2.459
NC_035082.1	50422684	.	A	C	.	.	MAF_USDA=2.459
NC_035082.1	50422688	.	T	C	.	.	MAF_USDA=2.459
NC_035082.1	50422689	.	G	T	.	.	MAF_USDA=1.639
NC_035082.1	50422727	.	C	T	.	.	MAF_USDA=9.412
NC_035082.1	50422914	.	C	T	.	.	MAF_USDA=3.279
NC_035082.1	50422954	.	A	T	.	.	MAF_USDA=2.459
NC_035082.1	50422995	.	G	C	.	.	MAF_INRAE=5.263
NC_035082.1	50422999	.	T	G	.	.	MAF_INRAE=37.5;MAF_USDA=12.353
NC_035082.1	50423028	.	T	A	.	.	MAF_USDA=2.459
NC_035082.1	50423050	.	A	T	.	.	MAF_INRAE=46.203;MAF_USDA=18.824
NC_035082.1	50423092	.	C	T	.	.	MAF_USDA=6.25
NC_035082.1	50423097	.	T	C	.	.	MAF_USDA=5.738
NC_035082.1	50423110	.	A	T	.	.	MAF_USDA=6.557
NC_035082.1	50423128	.	G	T	.	.	MAF_INRAE=40.0;MAF_USDA=17.647
NC_035082.1	50423135	.	C	A	.	.	MAF_INRAE=40.0;MAF_USDA=17.059
NC_035082.1	50423189	.	T	A	.	.	MAF_INRAE=46.203;MAF_USDA=17.059
NC_035082.1	50423218	.	G	A	.	.	MAF_INRAE=5.263
NC_035082.1	50423306	.	C	T	.	.	MAF_INRAE=17.722;MAF_USDA=49.412
NC_035082.1	50423366	.	G	C	.	.	MAF_INRAE=20.253;MAF_USDA=5.294
NC_035082.1	50423380	.	A	G	.	.	MAF_USDA=4.706
NC_035082.1	50423389	.	T	C	.	.	MAF_USDA=1.724
NC_035082.1	50423639	.	C	T	.	.	MAF_USDA=2.083
NC_035082.1	50423737	.	T	C	.	.	MAF_USDA=4.918
NC_035082.1	50423760	.	A	G	.	.	MAF_INRAE=44.937;MAF_USDA=17.647
NC_035082.1	50423775	.	G	T	.	.	MAF_INRAE=21.519;MAF_USDA=4.706
NC_035082.1	50423877	.	G	A	.	.	MAF_INRAE=21.519;MAF_USDA=4.167
NC_035082.1	50423916	.	G	A	.	.	MAF_INRAE=17.5;MAF_USDA=2.459
NC_035082.1	50423982	.	G	A	.	.	MAF_USDA=1.639
NC_035082.1	50424001	.	G	A	.	.	MAF_INRAE=5.263
NC_035082.1	50424014	.	C	A	.	.	MAF_INRAE=5.263
NC_035082.1	50424035	.	T	G	.	.	MAF_USDA=2.083
NC_035082.1	50424124	.	T	G	.	.	MAF_INRAE=1.667;MAF_USDA=2.459
NC_035082.1	50424125	.	A	T	.	.	MAF_INRAE=1.667;MAF_USDA=2.459
NC_035082.1	50424127	.	T	C	.	.	MAF_INRAE=1.667;MAF_USDA=2.459
NC_035082.1	50424132	.	G	T	.	.	MAF_INRAE=1.667;MAF_USDA=2.459
NC_035082.1	50424141	.	A	G	.	.	MAF_INRAE=31.013;MAF_USDA=19.412
NC_035082.1	50424194	.	A	T	.	.	MAF_INRAE=5.263
NC_035082.1	50424311	.	G	A	.	.	MAF_USDA=1.639
NC_035082.1	50424381	.	C	A	.	.	MAF_USDA=4.918
NC_035082.1	50424429	.	C	T	.	.	MAF_INRAE=21.519;MAF_USDA=4.918
NC_035082.1	50424501	.	T	A	.	.	MAF_USDA=3.333
NC_035082.1	50424545	.	A	G	.	.	MAF_INRAE=20.886;MAF_USDA=4.167
NC_035082.1	50424548	.	T	A	.	.	MAF_USDA=4.167
NC_035082.1	50424549	.	C	A	.	.	MAF_USDA=4.167
NC_035082.1	50424550	.	C	T	.	.	MAF_USDA=2.083
NC_035082.1	50424572	.	C	T	.	.	MAF_USDA=1.639
NC_035082.1	50424583	.	C	T	.	.	MAF_USDA=2.083
NC_035082.1	50424592	.	C	T	.	.	MAF_USDA=3.529
NC_035082.1	50424662	.	C	T	.	.	MAF_INRAE=20.253;MAF_USDA=2.941
NC_035082.1	50424758	.	T	A	.	.	MAF_INRAE=38.333
NC_035082.1	50424759	.	T	G	.	.	MAF_USDA=6.471
NC_035082.1	50424762	.	C	T	.	.	MAF_INRAE=15.789
NC_035082.1	50424803	.	T	A	.	.	MAF_INRAE=1.667;MAF_USDA=2.459
NC_035082.1	50424816	.	T	G	.	.	MAF_INRAE=1.667;MAF_USDA=2.941
NC_035082.1	50425007	.	A	G	.	.	MAF_INRAE=32.278;MAF_USDA=9.412
NC_035082.1	50425075	.	C	A	.	.	MAF_USDA=4.098
NC_035082.1	50425076	.	A	C	.	.	MAF_INRAE=46.203
NC_035082.1	50425077	.	G	A	.	.	MAF_USDA=2.083
NC_035082.1	50425136	.	C	T	.	.	MAF_INRAE=42.405;MAF_USDA=19.412
NC_035082.1	50425188	.	T	G	.	.	MAF_INRAE=41.139;MAF_USDA=18.824
NC_035082.1	50425249	.	C	A	.	.	MAF_INRAE=19.62;MAF_USDA=5.294
NC_035082.1	50425259	.	T	C	.	.	MAF_USDA=1.176
NC_035082.1	50425332	.	T	C	.	.	MAF_INRAE=23.418;MAF_USDA=12.353
NC_035082.1	50425400	.	T	A	.	.	MAF_INRAE=22.152;MAF_USDA=13.529
NC_035082.1	50425517	.	C	T	.	.	MAF_INRAE=2.532;MAF_USDA=4.098
NC_035082.1	50425547	.	T	C	.	.	MAF_USDA=1.639
NC_035082.1	50425622	.	T	A	.	.	MAF_USDA=4.706
NC_035082.1	50425664	.	T	G	.	.	MAF_USDA=2.459
NC_035082.1	50425692	.	A	G	.	.	MAF_USDA=5.738
NC_035082.1	50425730	.	C	T	.	.	MAF_INRAE=24.684;MAF_USDA=19.412
NC_035082.1	50426109	.	T	G	.	.	MAF_USDA=2.083
NC_035082.1	50426140	.	C	T	.	.	MAF_USDA=5.882
NC_035082.1	50426143	.	G	T	.	.	MAF_INRAE=15.0
NC_035082.1	50426181	.	G	A	.	.	MAF_USDA=8.333
NC_035082.1	50426190	.	G	A	.	.	MAF_USDA=8.333
NC_035082.1	50426204	.	T	C	.	.	MAF_INRAE=12.025;MAF_USDA=8.824
NC_035082.1	50426249	.	G	T	.	.	MAF_USDA=2.083
NC_035082.1	50426252	.	G	A	.	.	MAF_INRAE=7.595
NC_035082.1	50426290	.	G	A	.	.	MAF_INRAE=47.5;MAF_USDA=42.941
NC_035082.1	50426429	.	A	G	.	.	MAF_INRAE=20.886;MAF_USDA=15.882
NC_035082.1	50426450	.	G	A	.	.	MAF_USDA=1.639
NC_035082.1	50426496	.	T	C	.	.	MAF_USDA=8.333
NC_035082.1	50426514	.	G	T	.	.	MAF_USDA=8.333
NC_035082.1	50426568	.	C	T	.	.	MAF_INRAE=5.833;MAF_USDA=8.333
NC_035082.1	50426569	.	C	T	.	.	MAF_INRAE=5.833;MAF_USDA=8.333
NC_035082.1	50426736	.	G	T	.	.	MAF_INRAE=1.667;MAF_USDA=3.279
NC_035082.1	50426786	.	T	C	.	.	MAF_USDA=1.639
NC_035082.1	50426838	.	G	A	.	.	MAF_INRAE=32.911;MAF_USDA=16.667
NC_035082.1	50426900	.	T	C	.	.	MAF_USDA=10.0
NC_035082.1	50426970	.	C	T	.	.	MAF_USDA=1.639
NC_035082.1	50426981	.	C	T	.	.	MAF_USDA=2.083
NC_035082.1	50426991	.	C	T	.	.	MAF_INRAE=23.418;MAF_USDA=17.059
NC_035082.1	50426992	.	G	A	.	.	MAF_INRAE=7.595;MAF_USDA=5.294
NC_035082.1	50427001	.	G	A	.	.	MAF_INRAE=5.263;MAF_USDA=8.333
NC_035082.1	50427015	.	G	A	.	.	MAF_USDA=2.459
NC_035082.1	50427019	.	T	C	.	.	MAF_USDA=1.639
NC_035082.1	50427020	.	A	G	.	.	MAF_USDA=1.639
NC_035082.1	50427103	.	C	A	.	.	MAF_INRAE=4.43
NC_035082.1	50427107	.	G	A	.	.	MAF_USDA=1.639
NC_035082.1	50427110	.	G	T	.	.	MAF_USDA=3.279
NC_035082.1	50427127	.	A	C	.	.	MAF_INRAE=15.833;MAF_USDA=27.083
NC_035082.1	50427129	.	C	A	.	.	MAF_INRAE=15.833;MAF_USDA=27.083
NC_035082.1	50427163	.	A	C	.	.	MAF_INRAE=17.5
NC_035082.1	50427167	.	G	A	.	.	MAF_USDA=4.098
NC_035082.1	50427186	.	C	T	.	.	MAF_USDA=2.353
NC_035082.1	50427216	.	A	C	.	.	MAF_INRAE=24.051;MAF_USDA=17.059
NC_035082.1	50427231	.	G	A	.	.	MAF_INRAE=18.987;MAF_USDA=5.294
NC_035082.1	50427254	.	C	T	.	.	MAF_USDA=2.459
NC_035082.1	50427275	.	T	A	.	.	MAF_INRAE=24.051;MAF_USDA=16.471
NC_035082.1	50427350	.	C	A	.	.	MAF_USDA=2.459
NC_035082.1	50427416	.	T	C	.	.	MAF_USDA=2.083
NC_035082.1	50427445	.	C	G	.	.	MAF_USDA=2.941
NC_035082.1	50427503	.	T	A	.	.	MAF_INRAE=48.734;MAF_USDA=38.824
NC_035082.1	50427518	.	C	A	.	.	MAF_USDA=3.279
NC_035082.1	50427551	.	A	G	.	.	MAF_USDA=2.459
NC_035082.1	50427552	.	C	T	.	.	MAF_USDA=2.459
NC_035082.1	50427560	.	C	G	.	.	MAF_USDA=2.459
NC_035082.1	50427583	.	A	C	.	.	MAF_USDA=2.459
NC_035082.1	50427611	.	C	T	.	.	MAF_USDA=8.824
NC_035082.1	50427612	.	G	C	.	.	MAF_USDA=2.083
NC_035082.1	50427626	.	G	A	.	.	MAF_INRAE=20.253;MAF_USDA=7.059
NC_035082.1	50427672	.	G	A	.	.	MAF_USDA=1.639
NC_035082.1	50427691	.	G	A	.	.	MAF_USDA=1.639
NC_035082.1	50427697	.	T	C	.	.	MAF_USDA=1.765
NC_035082.1	50427713	.	G	A	.	.	MAF_INRAE=5.263;MAF_USDA=8.333
NC_035082.1	50427881	.	A	G	.	.	MAF_INRAE=2.532;MAF_USDA=4.918
NC_035082.1	50427892	.	C	T	.	.	MAF_INRAE=5.263;MAF_USDA=10.588
NC_035082.1	50427923	.	T	A	.	.	MAF_INRAE=24.684;MAF_USDA=17.647
NC_035082.1	50427943	.	C	T	.	.	MAF_USDA=1.639
NC_035082.1	50427986	.	T	C	.	.	MAF_INRAE=11.392;MAF_USDA=6.471
NC_035082.1	50427989	.	C	T	.	.	MAF_INRAE=19.167
NC_035082.1	50428014	.	TA	TT	.	.	MAF_USDA=31.25
NC_035082.1	50428015	.	A	T	.	.	MAF_INRAE=24.684
NC_035082.1	50428049	.	G	A	.	.	MAF_USDA=3.279
NC_035082.1	50428121	.	A	C	.	.	MAF_INRAE=24.051;MAF_USDA=12.295
NC_035082.1	50428161	.	G	A	.	.	MAF_USDA=1.639
NC_035082.1	50428183	.	C	T	.	.	MAF_INRAE=2.532;MAF_USDA=4.918
NC_035082.1	50428240	.	T	C	.	.	MAF_INRAE=1.667
NC_035082.1	50428244	.	T	C	.	.	MAF_INRAE=10.833;MAF_USDA=7.647
NC_035082.1	50428269	.	T	C	.	.	MAF_USDA=2.083
NC_035082.1	50428311	.	A	G	.	.	MAF_INRAE=18.333
NC_035082.1	50428314	.	C	A	.	.	MAF_USDA=1.639
NC_035082.1	50428321	.	G	T	.	.	MAF_USDA=1.639
NC_035082.1	50428341	.	G	T	.	.	MAF_USDA=1.639
NC_035082.1	50428363	.	T	C	.	.	MAF_INRAE=24.684;MAF_USDA=16.471
NC_035082.1	50428380	.	A	T	.	.	MAF_INRAE=24.684;MAF_USDA=17.059
NC_035082.1	50428456	.	A	C	.	.	MAF_INRAE=24.684;MAF_USDA=17.059
NC_035082.1	50428463	.	G	A	.	.	MAF_INRAE=24.684;MAF_USDA=18.235
NC_035082.1	50428498	.	C	A	.	.	MAF_USDA=1.639
NC_035082.1	50428510	.	A	T	.	.	MAF_INRAE=15.833;MAF_USDA=9.412
NC_035082.1	50428530	.	TTGCAATTAATTGCAATGTTC	TTGCAATTAATTGCAATGTTT	.	.	MAF_USDA=29.167
NC_035082.1	50428550	.	C	T	.	.	MAF_INRAE=24.684;MAF_USDA=11.475
NC_035082.1	50428581	.	C	A	.	.	MAF_USDA=1.639
NC_035082.1	50428582	.	A	C	.	.	MAF_USDA=4.098
NC_035082.1	50428688	.	G	A	.	.	MAF_USDA=3.279
NC_035082.1	50428828	.	C	G	.	.	MAF_INRAE=15.833;MAF_USDA=8.824
NC_035082.1	50428883	.	A	C	.	.	MAF_USDA=1.639
NC_035082.1	50428895	.	A	C	.	.	MAF_INRAE=24.684;MAF_USDA=17.059
NC_035082.1	50428920	.	G	A	.	.	MAF_USDA=4.918
NC_035082.1	50428975	.	C	A	.	.	MAF_INRAE=24.684;MAF_USDA=17.059
NC_035082.1	50429018	.	G	A	.	.	MAF_INRAE=18.333
NC_035082.1	50429019	.	G	A	.	.	MAF_USDA=1.639
NC_035082.1	50429023	.	G	A	.	.	MAF_USDA=2.459
NC_035082.1	50429079	.	G	A	.	.	MAF_INRAE=24.684;MAF_USDA=17.647
NC_035082.1	50429127	.	G	T	.	.	MAF_USDA=2.083
NC_035082.1	50429128	.	C	T	.	.	MAF_INRAE=24.684;MAF_USDA=19.412
NC_035082.1	50429190	.	G	A	.	.	MAF_INRAE=12.025;MAF_USDA=8.235
NC_035082.1	50429195	.	C	G	.	.	MAF_USDA=2.083
NC_035082.1	50429196	.	A	G	.	.	MAF_INRAE=15.833;MAF_USDA=8.824
NC_035082.1	50429199	.	A	T	.	.	MAF_INRAE=24.684;MAF_USDA=17.647
NC_035082.1	50429320	.	C	A	.	.	MAF_INRAE=8.861
NC_035082.1	50429339	.	C	A	.	.	MAF_USDA=2.083
NC_035082.1	50429341	.	T	C	.	.	MAF_INRAE=5.263;MAF_USDA=10.0
NC_035082.1	50429352	.	A	G	.	.	MAF_USDA=2.941
NC_035082.1	50429359	.	G	T	.	.	MAF_INRAE=1.667;MAF_USDA=3.279
NC_035082.1	50429470	.	T	G	.	.	MAF_INRAE=36.076;MAF_USDA=25.294
NC_035082.1	50429605	.	G	T	.	.	MAF_INRAE=37.975;MAF_USDA=28.824
NC_035082.1	50429652	.	A	T	.	.	MAF_INRAE=31.646;MAF_USDA=9.412
NC_035082.1	50429665	.	T	A	.	.	MAF_INRAE=4.43;MAF_USDA=12.941
NC_035082.1	50429666	.	A	T	.	.	MAF_INRAE=12.658;MAF_USDA=34.118
NC_035082.1	50429667	.	A	C	.	.	MAF_INRAE=20.253;MAF_USDA=4.167
NC_035082.1	50429674	.	T	A	.	.	MAF_INRAE=45.57;MAF_USDA=42.353
NC_035082.1	50429676	.	A	C	.	.	MAF_INRAE=30.833;MAF_USDA=25.882
NC_035082.1	50429703	.	G	A	.	.	MAF_USDA=5.882
NC_035082.1	50429732	.	T	C	.	.	MAF_USDA=4.918
NC_035082.1	50429811	.	A	T	.	.	MAF_INRAE=5.263;MAF_USDA=8.824
NC_035082.1	50429827	.	A	G	.	.	MAF_INRAE=31.013;MAF_USDA=10.0
NC_035082.1	50429867	.	G	A	.	.	MAF_INRAE=31.013;MAF_USDA=14.583
NC_035082.1	50429871	.	C	T	.	.	MAF_USDA=12.5
NC_035082.1	50429890	.	A	G	.	.	MAF_USDA=1.639
NC_035082.1	50429893	.	C	T	.	.	MAF_USDA=3.279
NC_035082.1	50429925	.	C	T	.	.	MAF_INRAE=11.392;MAF_USDA=6.471
NC_035082.1	50430014	.	A	T	.	.	MAF_INRAE=5.263
NC_035082.1	50430023	.	C	A	.	.	MAF_USDA=2.5
NC_035082.1	50430164	.	C	A	.	.	MAF_USDA=5.294
NC_035082.1	50430245	.	T	A	.	.	MAF_USDA=2.459
NC_035082.1	50430257	.	C	T	.	.	MAF_USDA=1.639
NC_035082.1	50430259	.	T	G	.	.	MAF_INRAE=36.076;MAF_USDA=38.235
NC_035082.1	50430390	.	G	T	.	.	MAF_USDA=2.083
NC_035082.1	50430391	.	C	A	.	.	MAF_INRAE=23.418;MAF_USDA=30.0
NC_035082.1	50430401	.	G	A	.	.	MAF_INRAE=34.177;MAF_USDA=40.588
NC_035082.1	50430408	.	G	T	.	.	MAF_INRAE=20.253;MAF_USDA=19.412
NC_035082.1	50430486	.	G	A	.	.	MAF_INRAE=23.418;MAF_USDA=31.176
NC_035082.1	50430517	.	A	C	.	.	MAF_INRAE=2.532;MAF_USDA=4.098
NC_035082.1	50430546	.	G	A	.	.	MAF_INRAE=2.532;MAF_USDA=4.918
NC_035082.1	50430556	.	G	T	.	.	MAF_INRAE=23.418;MAF_USDA=31.765
NC_035082.1	50430628	.	A	C	.	.	MAF_INRAE=13.291;MAF_USDA=25.294
NC_035082.1	50430656	.	C	T	.	.	MAF_INRAE=20.253;MAF_USDA=2.941
NC_035082.1	50430687	.	G	A	.	.	MAF_USDA=1.639
NC_035082.1	50430712	.	G	T	.	.	MAF_USDA=2.083
NC_035082.1	50430725	.	A	G	.	.	MAF_INRAE=36.709;MAF_USDA=41.765
NC_035082.1	50430760	.	C	T	.	.	MAF_INRAE=20.253;MAF_USDA=24.706
NC_035082.1	50430761	.	G	A	.	.	MAF_INRAE=5.833;MAF_USDA=5.294
NC_035082.1	50430827	.	C	T	.	.	MAF_INRAE=5.833;MAF_USDA=4.706
NC_035082.1	50430850	.	G	T	.	.	MAF_INRAE=17.089;MAF_USDA=13.934
NC_035082.1	50430890	.	C	A	.	.	MAF_USDA=9.412
NC_035082.1	50430902	.	A	G	.	.	MAF_INRAE=20.253;MAF_USDA=24.118
NC_035082.1	50430939	.	C	T	.	.	MAF_USDA=4.918
NC_035082.1	50430940	.	G	A	.	.	MAF_INRAE=4.43
NC_035082.1	50431003	.	G	A	.	.	MAF_INRAE=8.228
NC_035082.1	50431051	.	G	C	.	.	MAF_INRAE=23.418;MAF_USDA=30.588
NC_035082.1	50431217	.	G	A	.	.	MAF_USDA=4.098
NC_035082.1	50431350	.	G	A	.	.	MAF_USDA=4.706
NC_035082.1	50431373	.	T	C	.	.	MAF_INRAE=44.167;MAF_USDA=16.667
NC_035082.1	50431438	.	C	G	.	.	MAF_INRAE=15.833;MAF_USDA=8.824
NC_035082.1	50431506	.	C	T	.	.	MAF_INRAE=5.833;MAF_USDA=5.294
NC_035082.1	50431512	.	G	A	.	.	MAF_INRAE=31.646;MAF_USDA=45.882
NC_035082.1	50431564	.	C	T	.	.	MAF_INRAE=22.785;MAF_USDA=31.765
NC_035082.1	50431611	.	T	C	.	.	MAF_INRAE=6.962;MAF_USDA=5.882
NC_035082.1	50431648	.	C	T	.	.	MAF_INRAE=26.316;MAF_USDA=15.882
NC_035082.1	50431661	.	T	C	.	.	MAF_INRAE=21.519;MAF_USDA=30.0
NC_035082.1	50431688	.	G	A	.	.	MAF_USDA=10.588
NC_035082.1	50431710	.	C	A	.	.	MAF_INRAE=5.263;MAF_USDA=15.882
NC_035082.1	50431751	.	C	T	.	.	MAF_INRAE=31.579;MAF_USDA=50.0
NC_035082.1	50431784	.	C	T	.	.	MAF_USDA=47.917
NC_035082.1	50431820	.	C	A	.	.	MAF_USDA=7.5
NC_035082.1	50431832	.	A	T	.	.	MAF_INRAE=2.632
NC_035082.1	50432532	.	C	A	.	.	MAF_USDA=18.824
NC_035082.1	50432536	.	C	A	.	.	MAF_USDA=3.279
NC_035082.1	50432564	.	A	G	.	.	MAF_USDA=2.083
NC_035082.1	50432575	.	G	T	.	.	MAF_INRAE=5.263
NC_035082.1	50432589	.	T	A	.	.	MAF_INRAE=5.263
NC_035082.1	50432637	.	A	G	.	.	MAF_USDA=1.639
NC_035082.1	50432691	.	C	G	.	.	MAF_USDA=2.459
NC_035082.1	50432795	.	A	T	.	.	MAF_USDA=2.083
NC_035082.1	50432804	.	C	T	.	.	MAF_USDA=7.377
NC_035082.1	50432884	.	T	A	.	.	MAF_USDA=2.459
NC_035082.1	50432897	.	T	A	.	.	MAF_INRAE=2.532;MAF_USDA=4.098
NC_035082.1	50432919	.	G	T	.	.	MAF_INRAE=15.0;MAF_USDA=1.765
NC_035082.1	50432923	.	G	A	.	.	MAF_USDA=3.279
NC_035082.1	50432957	.	A	T	.	.	MAF_USDA=11.475
NC_035082.1	50432972	.	C	A	.	.	MAF_USDA=1.639
NC_035082.1	50433128	.	C	G	.	.	MAF_INRAE=15.823;MAF_USDA=22.941
NC_035082.1	50433181	.	C	T	.	.	MAF_INRAE=8.861
NC_035082.1	50433208	.	A	G	.	.	MAF_USDA=1.639
NC_035082.1	50433214	.	C	G	.	.	MAF_USDA=1.639
NC_035082.1	50433232	.	A	C	.	.	MAF_USDA=1.639
NC_035082.1	50433237	.	C	A	.	.	MAF_INRAE=11.667;MAF_USDA=4.118
NC_035082.1	50433245	.	T	C	.	.	MAF_INRAE=10.127;MAF_USDA=10.588
NC_035082.1	50433247	.	G	T	.	.	MAF_INRAE=4.167
NC_035082.1	50433248	.	G	A	.	.	MAF_INRAE=23.418;MAF_USDA=15.882
NC_035082.1	50433268	.	T	C	.	.	MAF_INRAE=24.684;MAF_USDA=28.824
NC_035082.1	50433278	.	T	G	.	.	MAF_INRAE=4.43
NC_035082.1	50433291	.	T	A	.	.	MAF_INRAE=26.316;MAF_USDA=16.471
NC_035082.1	50433326	.	T	C	.	.	MAF_INRAE=7.595;MAF_USDA=5.882
NC_035082.1	50433328	.	T	A	.	.	MAF_USDA=1.639
NC_035082.1	50433397	.	T	C	.	.	MAF_INRAE=5.263;MAF_USDA=25.294
NC_035082.1	50433398	.	T	C	.	.	MAF_USDA=2.083
NC_035082.1	50433399	.	C	T	.	.	MAF_INRAE=36.076;MAF_USDA=24.706
NC_035082.1	50433433	.	C	T	.	.	MAF_USDA=1.639
NC_035082.1	50433511	.	G	A	.	.	MAF_INRAE=20.253;MAF_USDA=2.353
NC_035082.1	50433524	.	A	T	.	.	MAF_INRAE=8.861
NC_035082.1	50433596	.	T	C	.	.	MAF_INRAE=8.861
NC_035082.1	50433607	.	G	C	.	.	MAF_INRAE=8.861
NC_035082.1	50433623	.	G	T	.	.	MAF_INRAE=44.937;MAF_USDA=24.118
NC_035082.1	50433682	.	G	A	.	.	MAF_INRAE=24.684;MAF_USDA=21.176
NC_035082.1	50433739	.	A	C	.	.	MAF_INRAE=5.263;MAF_USDA=3.279
NC_035082.1	50433793	.	T	C	.	.	MAF_INRAE=20.253;MAF_USDA=2.941
NC_035082.1	50433794	.	T	A	.	.	MAF_INRAE=48.333;MAF_USDA=27.059
NC_035082.1	50433795	.	A	T	.	.	MAF_USDA=1.639
NC_035082.1	50433797	.	T	A	.	.	MAF_USDA=2.083
NC_035082.1	50433798	.	C	T	.	.	MAF_USDA=5.294
NC_035082.1	50433799	.	A	C	.	.	MAF_USDA=2.083
NC_035082.1	50433837	.	T	C	.	.	MAF_INRAE=5.833;MAF_USDA=3.279
NC_035082.1	50433883	.	C	A	.	.	MAF_INRAE=46.835;MAF_USDA=24.706
NC_035082.1	50433917	.	C	G,A	.	.	MAF_INRAE=5.833;MAF_USDA=2.083
NC_035082.1	50433919	.	A	T	.	.	MAF_USDA=2.083
NC_035082.1	50433932	.	T	C	.	.	MAF_INRAE=18.354;MAF_USDA=5.294
NC_035082.1	50433985	.	A	G	.	.	MAF_INRAE=20.253;MAF_USDA=2.353
NC_035082.1	50433986	.	A	C	.	.	MAF_USDA=5.294
NC_035082.1	50433993	.	C	T	.	.	MAF_INRAE=4.43
NC_035082.1	50434000	.	C	T	.	.	MAF_INRAE=20.253;MAF_USDA=2.941
NC_035082.1	50434010	.	G	A	.	.	MAF_INRAE=20.253;MAF_USDA=2.941
NC_035082.1	50434035	.	C	T	.	.	MAF_INRAE=18.333
NC_035082.1	50434039	.	A	G	.	.	MAF_INRAE=15.19;MAF_USDA=11.176
NC_035082.1	50434050	.	G	A	.	.	MAF_INRAE=17.722;MAF_USDA=5.294
NC_035082.1	50434054	.	T	G	.	.	MAF_USDA=3.279
NC_035082.1	50434104	.	T	G	.	.	MAF_USDA=1.639
NC_035082.1	50434105	.	A	G	.	.	MAF_INRAE=25.949;MAF_USDA=21.176
NC_035082.1	50434111	.	A	T	.	.	MAF_INRAE=25.949;MAF_USDA=21.176
NC_035082.1	50434146	.	C	A	.	.	MAF_INRAE=46.835;MAF_USDA=24.706
NC_035082.1	50434161	.	T	G	.	.	MAF_USDA=2.459
NC_035082.1	50434167	.	C	A	.	.	MAF_INRAE=8.333;MAF_USDA=4.118
NC_035082.1	50434169	.	C	T	.	.	MAF_INRAE=44.937;MAF_USDA=27.059
NC_035082.1	50434320	.	A	C	.	.	MAF_INRAE=24.051;MAF_USDA=4.706
NC_035082.1	50434365	.	A	T	.	.	MAF_INRAE=49.367;MAF_USDA=25.904
NC_035082.1	50434393	.	T	C	.	.	MAF_INRAE=30.38;MAF_USDA=22.892
NC_035082.1	50434400	.	C	T	.	.	MAF_INRAE=5.833;MAF_USDA=3.614
NC_035082.1	50434695	.	T	A	.	.	MAF_INRAE=39.241;MAF_USDA=9.639
NC_035082.1	50434705	.	A	G	.	.	MAF_INRAE=24.167;MAF_USDA=35.542
NC_035082.1	50434719	.	G	T	.	.	MAF_INRAE=18.987;MAF_USDA=6.024
NC_035082.1	50434733	.	G	T	.	.	MAF_INRAE=5.833;MAF_USDA=2.174
NC_035082.1	50434735	.	A	G	.	.	MAF_INRAE=7.595
NC_035082.1	50434841	.	G	T	.	.	MAF_INRAE=4.43
NC_035082.1	50434851	.	G	A	.	.	MAF_INRAE=25.949;MAF_USDA=36.145
NC_035082.1	50434916	.	C	A	.	.	MAF_USDA=2.459
NC_035082.1	50434957	.	G	A	.	.	MAF_INRAE=4.43
NC_035082.1	50434971	.	G	T	.	.	MAF_INRAE=34.81;MAF_USDA=29.412
NC_035082.1	50435032	.	C	T	.	.	MAF_INRAE=25.949;MAF_USDA=21.176
NC_035082.1	50435034	.	T	A	.	.	MAF_USDA=1.639
NC_035082.1	50435049	.	C	A	.	.	MAF_INRAE=4.43;MAF_USDA=1.765
NC_035082.1	50435060	.	C	A	.	.	MAF_USDA=1.639
NC_035082.1	50435093	.	T	C	.	.	MAF_INRAE=5.263;MAF_USDA=10.0
NC_035082.1	50435143	.	A	T	.	.	MAF_INRAE=25.949;MAF_USDA=35.294
NC_035082.1	50435221	.	T	C	.	.	MAF_INRAE=25.949;MAF_USDA=18.235
NC_035082.1	50435223	.	A	C	.	.	MAF_INRAE=24.167;MAF_USDA=35.294
NC_035082.1	50435337	.	A	T	.	.	MAF_USDA=2.083
NC_035082.1	50435339	.	T	A	.	.	MAF_USDA=2.083
NC_035082.1	50435399	.	C	T	.	.	MAF_INRAE=5.263;MAF_USDA=10.0
NC_035082.1	50435400	.	A	G	.	.	MAF_INRAE=30.38;MAF_USDA=29.412
NC_035082.1	50435423	.	T	A	.	.	MAF_INRAE=39.241;MAF_USDA=7.647
NC_035082.1	50435435	.	T	A	.	.	MAF_USDA=3.279
NC_035082.1	50435438	.	G	A	.	.	MAF_INRAE=34.81;MAF_USDA=25.882
NC_035082.1	50435439	.	C	A	.	.	MAF_INRAE=39.241;MAF_USDA=8.824
NC_035082.1	50435470	.	C	T	.	.	MAF_USDA=8.197
NC_035082.1	50435606	.	T	G	.	.	MAF_INRAE=4.43;MAF_USDA=1.639
NC_035082.1	50435624	.	C	T	.	.	MAF_INRAE=5.833;MAF_USDA=2.353
NC_035082.1	50435640	.	A	T	.	.	MAF_INRAE=30.38;MAF_USDA=31.176
NC_035082.1	50435690	.	C	T	.	.	MAF_INRAE=5.833;MAF_USDA=2.353
NC_035082.1	50435720	.	T	C	.	.	MAF_USDA=2.083
NC_035082.1	50435758	.	A	T	.	.	MAF_INRAE=42.405;MAF_USDA=8.824
NC_035082.1	50435779	.	A	G	.	.	MAF_USDA=2.459
NC_035082.1	50435842	.	G	A	.	.	MAF_USDA=2.459
NC_035082.1	50435862	.	C	T	.	.	MAF_INRAE=43.038;MAF_USDA=9.412
NC_035082.1	50435935	.	G	T	.	.	MAF_INRAE=31.579;MAF_USDA=28.824
NC_035082.1	50436015	.	C	T	.	.	MAF_USDA=9.412
NC_035082.1	50436060	.	T	A	.	.	MAF_INRAE=33.333;MAF_USDA=28.824
NC_035082.1	50436081	.	C	T	.	.	MAF_USDA=3.279
NC_035082.1	50436173	.	G	A	.	.	MAF_USDA=1.639
NC_035082.1	50436199	.	A	T	.	.	MAF_INRAE=34.177;MAF_USDA=23.529
NC_035082.1	50436206	.	A	C	.	.	MAF_INRAE=4.43
NC_035082.1	50436209	.	C	A	.	.	MAF_INRAE=30.0;MAF_USDA=29.412
NC_035082.1	50436236	.	C	A	.	.	MAF_INRAE=15.833
NC_035082.1	50436263	.	G	A	.	.	MAF_INRAE=15.0;MAF_USDA=1.765
NC_035082.1	50436306	.	C	A	.	.	MAF_INRAE=25.0;MAF_USDA=18.824
NC_035082.1	50436402	.	G	A	.	.	MAF_INRAE=39.241;MAF_USDA=8.824
NC_035082.1	50436518	.	C	T	.	.	MAF_USDA=6.25
NC_035082.1	50436573	.	G	T	.	.	MAF_USDA=10.0
NC_035082.1	50436699	.	A	G	.	.	MAF_INRAE=48.101;MAF_USDA=14.706
NC_035082.1	50436748	.	G	C	.	.	MAF_INRAE=1.667;MAF_USDA=2.459
NC_035082.1	50436777	.	C	T	.	.	MAF_INRAE=50.0;MAF_USDA=32.941
NC_035082.1	50436782	.	G	A	.	.	MAF_INRAE=8.861;MAF_USDA=7.059
NC_035082.1	50436791	.	A	T	.	.	MAF_INRAE=29.747;MAF_USDA=30.0
NC_035082.1	50436857	.	T	G	.	.	MAF_INRAE=2.5
NC_035082.1	50436870	.	G	T	.	.	MAF_INRAE=17.5;MAF_USDA=3.279
NC_035082.1	50436908	.	C	T	.	.	MAF_INRAE=42.405;MAF_USDA=12.941
NC_035082.1	50436952	.	T	C	.	.	MAF_USDA=12.5
NC_035082.1	50436962	.	T	G	.	.	MAF_INRAE=18.354;MAF_USDA=1.639
NC_035082.1	50437012	.	G	C	.	.	MAF_INRAE=19.62;MAF_USDA=5.294
NC_035082.1	50437024	.	G	A	.	.	MAF_INRAE=5.263;MAF_USDA=1.639
NC_035082.1	50437027	.	T	G	.	.	MAF_INRAE=25.0;MAF_USDA=37.059
NC_035082.1	50437051	.	A	T	.	.	MAF_INRAE=30.38;MAF_USDA=19.643
NC_035082.1	50437054	.	G	A	.	.	MAF_INRAE=5.833;MAF_USDA=3.571
NC_035082.1	50437087	.	G	C	.	.	MAF_USDA=6.667
NC_035082.1	50437112	.	C	A	.	.	MAF_USDA=1.639
NC_035082.1	50437201	.	C	A	.	.	MAF_INRAE=38.608;MAF_USDA=12.353
NC_035082.1	50437203	.	A	C	.	.	MAF_USDA=4.098
NC_035082.1	50437214	.	A	T	.	.	MAF_INRAE=5.833;MAF_USDA=4.167
NC_035082.1	50437226	.	C	A	.	.	MAF_INRAE=5.263
NC_035082.1	50437242	.	C	T	.	.	MAF_USDA=1.639
NC_035082.1	50437256	.	A	T	.	.	MAF_INRAE=4.43;MAF_USDA=3.279
NC_035082.1	50437258	.	A	G	.	.	MAF_INRAE=5.833;MAF_USDA=3.529
NC_035082.1	50437267	.	C	T	.	.	MAF_USDA=8.197
NC_035082.1	50437279	.	G	A	.	.	MAF_INRAE=5.833;MAF_USDA=2.353
NC_035082.1	50437297	.	C	A	.	.	MAF_INRAE=25.949;MAF_USDA=18.824
NC_035082.1	50437312	.	T	G	.	.	MAF_INRAE=5.833;MAF_USDA=2.083
NC_035082.1	50437313	.	T	A	.	.	MAF_INRAE=27.215;MAF_USDA=7.647
NC_035082.1	50437314	.	T	A	.	.	MAF_INRAE=5.833;MAF_USDA=27.647
NC_035082.1	50437358	.	T	G	.	.	MAF_USDA=2.083
NC_035082.1	50437365	.	G	T	.	.	MAF_INRAE=5.263
NC_035082.1	50437460	.	A	C	.	.	MAF_USDA=2.459
NC_035082.1	50437475	.	G	T	.	.	MAF_USDA=1.639
NC_035082.1	50437649	.	G	A	.	.	MAF_USDA=2.083
NC_035082.1	50437668	.	T	A	.	.	MAF_INRAE=49.367;MAF_USDA=27.647
NC_035082.1	50437738	.	G	T	.	.	MAF_INRAE=5.0
NC_035082.1	50437746	.	C	G	.	.	MAF_INRAE=23.333
NC_035082.1	50437829	.	T	A	.	.	MAF_USDA=2.083
NC_035082.1	50437934	.	G	A	.	.	MAF_INRAE=17.722;MAF_USDA=16.667
NC_035082.1	50437950	.	G	T	.	.	MAF_INRAE=4.43
NC_035082.1	50437967	.	T	C	.	.	MAF_INRAE=26.316;MAF_USDA=7.059
NC_035082.1	50437994	.	G	A	.	.	MAF_INRAE=10.526;MAF_USDA=16.667
NC_035082.1	50438010	.	T	A	.	.	MAF_USDA=3.279
NC_035082.1	50438011	.	C	T	.	.	MAF_USDA=3.279
NC_035082.1	50438246	.	C	G	.	.	MAF_USDA=3.279
NC_035082.1	50438333	.	C	T	.	.	MAF_USDA=1.639
NC_035082.1	50438456	.	C	T	.	.	MAF_USDA=1.639
NC_035082.1	50438524	.	A	G	.	.	MAF_INRAE=24.684;MAF_USDA=7.059
NC_035082.1	50438577	.	T	C	.	.	MAF_INRAE=21.667;MAF_USDA=16.667
NC_035082.1	50438601	.	C	T	.	.	MAF_INRAE=5.833;MAF_USDA=2.976
NC_035082.1	50438698	.	T	A	.	.	MAF_INRAE=24.051;MAF_USDA=36.31
NC_035082.1	50438713	.	G	C	.	.	MAF_INRAE=37.975;MAF_USDA=30.0
NC_035082.1	50438723	.	G	A	.	.	MAF_USDA=3.333
NC_035082.1	50438739	.	A	C	.	.	MAF_INRAE=24.684;MAF_USDA=8.333
NC_035082.1	50438749	.	C	T	.	.	MAF_USDA=2.083
NC_035082.1	50438751	.	T	G	.	.	MAF_USDA=1.639
NC_035082.1	50438768	.	G	T	.	.	MAF_USDA=1.639
NC_035082.1	50438780	.	C	A	.	.	MAF_USDA=1.639
NC_035082.1	50438830	.	G	A	.	.	MAF_USDA=1.176
NC_035082.1	50438833	.	C	A	.	.	MAF_INRAE=24.684;MAF_USDA=7.647
NC_035082.1	50438875	.	T	G	.	.	MAF_USDA=1.639
NC_035082.1	50438946	.	C	T	.	.	MAF_USDA=1.639
NC_035082.1	50438948	.	T	G	.	.	MAF_INRAE=24.051;MAF_USDA=7.059
NC_035082.1	50438994	.	G	A	.	.	MAF_INRAE=25.316;MAF_USDA=7.059
NC_035082.1	50439019	.	T	C	.	.	MAF_INRAE=24.684;MAF_USDA=9.412
NC_035082.1	50439025	.	T	C	.	.	MAF_INRAE=13.924;MAF_USDA=15.882
NC_035082.1	50439059	.	G	A	.	.	MAF_INRAE=5.263;MAF_USDA=6.471
NC_035082.1	50439170	.	T	A	.	.	MAF_USDA=2.353
NC_035082.1	50439187	.	G	A	.	.	MAF_INRAE=5.0;MAF_USDA=2.941
NC_035082.1	50439201	.	G	A	.	.	MAF_USDA=1.639
NC_035082.1	50439241	.	A	C	.	.	MAF_INRAE=13.924;MAF_USDA=17.059
NC_035082.1	50439265	.	A	C	.	.	MAF_INRAE=5.0;MAF_USDA=2.941
NC_035082.1	50439348	.	A	G	.	.	MAF_INRAE=5.833;MAF_USDA=5.882
NC_035082.1	50439437	.	G	A	.	.	MAF_INRAE=15.0;MAF_USDA=4.167
NC_035082.1	50439440	.	C	T	.	.	MAF_USDA=3.333
NC_035082.1	50439455	.	A	G	.	.	MAF_INRAE=28.481;MAF_USDA=12.941
NC_035082.1	50439478	.	T	A	.	.	MAF_USDA=1.639
NC_035082.1	50439526	.	T	C	.	.	MAF_INRAE=33.544;MAF_USDA=32.941
NC_035082.1	50439531	.	T	C	.	.	MAF_INRAE=17.722;MAF_USDA=24.118
NC_035082.1	50439572	.	T	C	.	.	MAF_INRAE=5.833;MAF_USDA=7.059
NC_035082.1	50439591	.	C	A	.	.	MAF_INRAE=5.833;MAF_USDA=7.059
NC_035082.1	50439601	.	A	C	.	.	MAF_INRAE=13.924;MAF_USDA=15.882
NC_035082.1	50439647	.	G	T	.	.	MAF_INRAE=38.608;MAF_USDA=24.706
NC_035082.1	50439697	.	C	T	.	.	MAF_INRAE=5.833;MAF_USDA=2.41
NC_035082.1	50439944	.	G	A	.	.	MAF_USDA=10.417
NC_035082.1	50440285	.	A	T	.	.	MAF_USDA=4.167
NC_035082.1	50440343	.	G	A	.	.	MAF_USDA=12.5
NC_035082.1	50440594	.	C	T	.	.	MAF_INRAE=23.418;MAF_USDA=6.25
NC_035082.1	50440600	.	T	A	.	.	MAF_INRAE=13.924;MAF_USDA=17.059
NC_035082.1	50440601	.	C	G	.	.	MAF_INRAE=8.333;MAF_USDA=16.471
NC_035082.1	50440641	.	G	A	.	.	MAF_INRAE=17.5
NC_035082.1	50440754	.	G	A	.	.	MAF_INRAE=5.263;MAF_USDA=8.333
NC_035082.1	50440799	.	A	T	.	.	MAF_INRAE=4.43
NC_035082.1	50440802	.	C	A	.	.	MAF_USDA=2.941
NC_035082.1	50440850	.	A	G	.	.	MAF_USDA=2.459
NC_035082.1	50440883	.	G	A	.	.	MAF_USDA=5.738
NC_035082.1	50440933	.	A	G	.	.	MAF_INRAE=4.43;MAF_USDA=2.459
NC_035082.1	50440940	.	G	A	.	.	MAF_INRAE=24.684;MAF_USDA=8.235
NC_035082.1	50441079	.	A	G	.	.	MAF_USDA=2.353
NC_035082.1	50441130	.	A	C	.	.	MAF_INRAE=27.215;MAF_USDA=15.06
NC_035082.1	50441151	.	C	T	.	.	MAF_INRAE=5.263;MAF_USDA=5.932
NC_035082.1	50441212	.	T	C	.	.	MAF_INRAE=24.684;MAF_USDA=4.217
NC_035082.1	50441337	.	T	G	.	.	MAF_INRAE=5.833;MAF_USDA=4.167
NC_035082.1	50441360	.	C	T	.	.	MAF_INRAE=13.924;MAF_USDA=17.059
NC_035082.1	50441375	.	T	A	.	.	MAF_USDA=1.639
NC_035082.1	50441380	.	C	T	.	.	MAF_USDA=2.459
NC_035082.1	50441440	.	C	T	.	.	MAF_INRAE=5.833;MAF_USDA=5.294
NC_035082.1	50441451	.	G	A	.	.	MAF_INRAE=5.833;MAF_USDA=7.647
NC_035082.1	50441455	.	A	C	.	.	MAF_INRAE=4.43;MAF_USDA=1.639
NC_035082.1	50441460	.	T	A	.	.	MAF_INRAE=5.833;MAF_USDA=5.294
NC_035082.1	50441463	.	G	A	.	.	MAF_USDA=2.459
NC_035082.1	50441477	.	C	T	.	.	MAF_USDA=16.667
NC_035082.1	50441551	.	A	G	.	.	MAF_USDA=5.738
NC_035082.1	50441649	.	G	A	.	.	MAF_USDA=1.639
NC_035082.1	50441702	.	A	G	.	.	MAF_INRAE=4.167;MAF_USDA=6.471
NC_035082.1	50441714	.	A	G	.	.	MAF_USDA=2.083
NC_035082.1	50441730	.	T	G	.	.	MAF_USDA=2.459
NC_035082.1	50441788	.	C	A	.	.	MAF_INRAE=11.392;MAF_USDA=6.471
NC_035082.1	50441823	.	C	T	.	.	MAF_INRAE=5.833;MAF_USDA=4.706
NC_035082.1	50441899	.	A	C	.	.	MAF_INRAE=5.833;MAF_USDA=6.471
NC_035082.1	50441908	.	T	A	.	.	MAF_INRAE=2.5
NC_035082.1	50441975	.	T	A	.	.	MAF_USDA=1.639
NC_035082.1	50442013	.	T	G	.	.	MAF_INRAE=15.789;MAF_USDA=2.459
NC_035082.1	50442033	.	A	C	.	.	MAF_INRAE=43.038;MAF_USDA=30.588
NC_035082.1	50442035	.	G	A	.	.	MAF_INRAE=5.263;MAF_USDA=3.279
NC_035082.1	50442095	.	A	T	.	.	MAF_INRAE=6.962
NC_035082.1	50442127	.	G	A	.	.	MAF_USDA=3.279
NC_035082.1	50442149	.	A	C	.	.	MAF_INRAE=5.833;MAF_USDA=7.647
NC_035082.1	50442261	.	G	A	.	.	MAF_USDA=2.083
NC_035082.1	50442378	.	A	T	.	.	MAF_USDA=1.639
NC_035082.1	50442466	.	C	T	.	.	MAF_USDA=1.765
NC_035082.1	50442619	.	C	T	.	.	MAF_USDA=16.667
NC_035082.1	50442716	.	C	A	.	.	MAF_USDA=2.083
NC_035082.1	50442745	.	G	A	.	.	MAF_INRAE=15.833
NC_035082.1	50442784	.	G	A	.	.	MAF_USDA=2.459
NC_035082.1	50442847	.	T	G	.	.	MAF_INRAE=5.833;MAF_USDA=5.882
NC_035082.1	50442858	.	T	C	.	.	MAF_USDA=4.098
NC_035082.1	50442924	.	T	C	.	.	MAF_USDA=7.059
NC_035082.1	50442942	.	T	A	.	.	MAF_USDA=7.377
NC_035082.1	50442963	.	C	A	.	.	MAF_USDA=6.557
NC_035082.1	50443061	.	G	A	.	.	MAF_INRAE=4.43
NC_035082.1	50443087	.	G	A	.	.	MAF_INRAE=38.608;MAF_USDA=24.118
NC_035082.1	50443167	.	C	T	.	.	MAF_INRAE=5.263
NC_035082.1	50443192	.	G	A	.	.	MAF_USDA=2.083
NC_035082.1	50443415	.	T	G	.	.	MAF_INRAE=18.333;MAF_USDA=13.529
NC_035082.1	50443428	.	G	T	.	.	MAF_USDA=2.083
NC_035082.1	50443454	.	G	A	.	.	MAF_USDA=4.118
NC_035082.1	50443470	.	T	G	.	.	MAF_INRAE=2.532;MAF_USDA=9.412
NC_035082.1	50443520	.	G	T	.	.	MAF_USDA=2.083
NC_035082.1	50443577	.	T	G	.	.	MAF_INRAE=41.772;MAF_USDA=44.118
NC_035082.1	50443612	.	G	A	.	.	MAF_USDA=4.918
NC_035082.1	50443642	.	A	T	.	.	MAF_INRAE=18.333;MAF_USDA=12.353
NC_035082.1	50443649	.	G	A	.	.	MAF_INRAE=18.333;MAF_USDA=12.941
NC_035082.1	50443657	.	C	G	.	.	MAF_USDA=2.459
NC_035082.1	50443667	.	A	T	.	.	MAF_INRAE=41.772;MAF_USDA=46.471
NC_035082.1	50443714	.	T	C	.	.	MAF_INRAE=18.987;MAF_USDA=14.706
NC_035082.1	50443748	.	C	G	.	.	MAF_USDA=2.083
NC_035082.1	50443750	.	T	C	.	.	MAF_INRAE=39.873;MAF_USDA=41.176
NC_035082.1	50443752	.	T	C	.	.	MAF_INRAE=24.684;MAF_USDA=2.941
NC_035082.1	50443798	.	G	C	.	.	MAF_INRAE=31.646;MAF_USDA=14.706
NC_035082.1	50443842	.	A	G	.	.	MAF_INRAE=19.62;MAF_USDA=14.118
NC_035082.1	50443850	.	T	G	.	.	MAF_INRAE=22.5;MAF_USDA=18.75
NC_035082.1	50443904	.	G	A	.	.	MAF_INRAE=5.263
NC_035082.1	50443925	.	T	A	.	.	MAF_USDA=1.639
NC_035082.1	50443957	.	C	A	.	.	MAF_INRAE=39.241
NC_035082.1	50443970	.	T	G	.	.	MAF_INRAE=5.263;MAF_USDA=25.0
NC_035082.1	50444003	.	G	A	.	.	MAF_INRAE=5.833;MAF_USDA=15.294
NC_035082.1	50444011	.	G	A	.	.	MAF_INRAE=5.833;MAF_USDA=15.294
NC_035082.1	50444026	.	G	A	.	.	MAF_INRAE=15.823;MAF_USDA=23.529
NC_035082.1	50444109	.	C	T	.	.	MAF_INRAE=29.114;MAF_USDA=29.412
NC_035082.1	50444128	.	A	T	.	.	MAF_INRAE=18.333;MAF_USDA=3.279
NC_035082.1	50444168	.	G	A	.	.	MAF_USDA=4.098
NC_035082.1	50444192	.	C	T	.	.	MAF_INRAE=10.526;MAF_USDA=2.941
NC_035082.1	50444209	.	G	A	.	.	MAF_INRAE=18.333;MAF_USDA=14.118
NC_035082.1	50444217	.	G	C	.	.	MAF_INRAE=5.263
NC_035082.1	50444246	.	A	G	.	.	MAF_INRAE=18.354;MAF_USDA=21.176
NC_035082.1	50444300	.	G	A	.	.	MAF_USDA=14.583
NC_035082.1	50444306	.	A	T	.	.	MAF_INRAE=10.759;MAF_USDA=8.824
NC_035082.1	50444368	.	G	T	.	.	MAF_INRAE=20.253;MAF_USDA=2.941
NC_035082.1	50444394	.	G	A	.	.	MAF_USDA=10.656
NC_035082.1	50444401	.	A	T	.	.	MAF_INRAE=36.076;MAF_USDA=21.765
NC_035082.1	50444423	.	A	T	.	.	MAF_USDA=2.083
NC_035082.1	50444479	.	A	T	.	.	MAF_USDA=2.083
NC_035082.1	50444488	.	G	T	.	.	MAF_INRAE=5.263
NC_035082.1	50444519	.	T	G	.	.	MAF_USDA=2.083
NC_035082.1	50444535	.	C	T	.	.	MAF_INRAE=26.582;MAF_USDA=39.412
NC_035082.1	50444550	.	G	T	.	.	MAF_INRAE=26.582;MAF_USDA=40.588
NC_035082.1	50444625	.	C	T	.	.	MAF_USDA=2.083
NC_035082.1	50444627	.	T	G	.	.	MAF_INRAE=5.263;MAF_USDA=8.333
NC_035082.1	50444639	.	T	C	.	.	MAF_USDA=2.083
NC_035082.1	50444757	.	T	G	.	.	MAF_USDA=4.098
NC_035082.1	50444788	.	A	G	.	.	MAF_INRAE=19.62;MAF_USDA=4.762
NC_035082.1	50444798	.	G	A	.	.	MAF_USDA=4.167
NC_035082.1	50445014	.	G	A	.	.	MAF_USDA=3.279
NC_035082.1	50445032	.	C	G	.	.	MAF_INRAE=39.873;MAF_USDA=49.412
NC_035082.1	50445069	.	A	C	.	.	MAF_INRAE=24.684;MAF_USDA=15.294
NC_035082.1	50445079	.	A	G	.	.	MAF_INRAE=40.506;MAF_USDA=39.286
NC_035082.1	50445088	.	A	T	.	.	MAF_INRAE=24.684;MAF_USDA=15.882
NC_035082.1	50445121	.	G	A	.	.	MAF_USDA=2.459
NC_035082.1	50445147	.	T	A	.	.	MAF_USDA=4.098
NC_035082.1	50445165	.	G	C	.	.	MAF_INRAE=1.667;MAF_USDA=5.738
NC_035082.1	50445243	.	C	T	.	.	MAF_INRAE=20.886;MAF_USDA=2.941
NC_035082.1	50445249	.	C	A	.	.	MAF_INRAE=36.709;MAF_USDA=21.176
NC_035082.1	50445417	.	G	A	.	.	MAF_INRAE=11.392;MAF_USDA=7.647
NC_035082.1	50445447	.	A	T	.	.	MAF_INRAE=15.823;MAF_USDA=15.294
NC_035082.1	50445466	.	G	T	.	.	MAF_INRAE=4.167
NC_035082.1	50445501	.	C	T	.	.	MAF_INRAE=4.43;MAF_USDA=5.294
NC_035082.1	50445552	.	A	G	.	.	MAF_USDA=2.459
NC_035082.1	50445558	.	C	A	.	.	MAF_USDA=10.0
NC_035082.1	50445604	.	T	C	.	.	MAF_USDA=4.098
NC_035082.1	50445686	.	C	T	.	.	MAF_USDA=3.279
NC_035082.1	50445735	.	G	A	.	.	MAF_INRAE=12.025;MAF_USDA=6.557
NC_035082.1	50445742	.	T	G	.	.	MAF_INRAE=24.051;MAF_USDA=12.941
NC_035082.1	50445783	.	A	T	.	.	MAF_USDA=1.639
NC_035082.1	50445801	.	G	A	.	.	MAF_INRAE=4.43;MAF_USDA=4.706
NC_035082.1	50445878	.	C	T	.	.	MAF_USDA=9.412
NC_035082.1	50445960	.	A	T	.	.	MAF_INRAE=36.076;MAF_USDA=18.75
NC_035082.1	50446069	.	A	T	.	.	MAF_USDA=16.667
NC_035082.1	50446100	.	C	T	.	.	MAF_INRAE=30.38;MAF_USDA=35.882
NC_035082.1	50446159	.	A	G	.	.	MAF_USDA=1.639
NC_035082.1	50446186	.	T	A	.	.	MAF_INRAE=18.987;MAF_USDA=17.059
NC_035082.1	50446209	.	C	G	.	.	MAF_USDA=2.459
NC_035082.1	50446214	.	C	T	.	.	MAF_USDA=3.279
NC_035082.1	50446245	.	C	T	.	.	MAF_INRAE=11.392;MAF_USDA=9.412
NC_035082.1	50446256	.	C	A	.	.	MAF_INRAE=19.62;MAF_USDA=15.882
NC_035082.1	50446257	.	G	A	.	.	MAF_USDA=2.459
NC_035082.1	50446258	.	A	G	.	.	MAF_USDA=4.098
NC_035082.1	50446261	.	A	G	.	.	MAF_USDA=2.083
NC_035082.1	50446279	.	G	A	.	.	MAF_INRAE=5.833;MAF_USDA=14.754
NC_035082.1	50446298	.	G	A	.	.	MAF_INRAE=20.253;MAF_USDA=6.557
NC_035082.1	50446324	.	G	T	.	.	MAF_INRAE=10.759;MAF_USDA=5.738
NC_035082.1	50446341	.	G	A	.	.	MAF_INRAE=20.253;MAF_USDA=2.459
NC_035082.1	50446378	.	T	C	.	.	MAF_INRAE=24.051;MAF_USDA=31.176
NC_035082.1	50446394	.	A	G	.	.	MAF_INRAE=20.253;MAF_USDA=2.353
NC_035082.1	50446397	.	A	T	.	.	MAF_INRAE=48.734;MAF_USDA=32.353
NC_035082.1	50446421	.	A	T	.	.	MAF_INRAE=29.747;MAF_USDA=25.294
NC_035082.1	50446428	.	T	C	.	.	MAF_USDA=3.529
NC_035082.1	50446431	.	G	C	.	.	MAF_INRAE=49.367;MAF_USDA=34.118
NC_035082.1	50446556	.	A	G	.	.	MAF_USDA=3.529
NC_035082.1	50446560	.	G	T	.	.	MAF_INRAE=40.506;MAF_USDA=43.529
NC_035082.1	50446582	.	C	A	.	.	MAF_USDA=3.529
NC_035082.1	50446618	.	G	A	.	.	MAF_INRAE=5.833;MAF_USDA=4.706
NC_035082.1	50446625	.	G	A	.	.	MAF_INRAE=5.833;MAF_USDA=4.706
NC_035082.1	50446683	.	G	C	.	.	MAF_INRAE=20.253;MAF_USDA=4.167
NC_035082.1	50446696	.	A	G	.	.	MAF_INRAE=10.759;MAF_USDA=15.882
NC_035082.1	50446748	.	T	A	.	.	MAF_INRAE=4.43;MAF_USDA=2.353
NC_035082.1	50446760	.	A	C	.	.	MAF_USDA=17.059
NC_035082.1	50446763	.	T	G	.	.	MAF_INRAE=10.759;MAF_USDA=15.882
NC_035082.1	50446768	.	T	G	.	.	MAF_INRAE=5.833;MAF_USDA=14.706
NC_035082.1	50446771	.	T	C	.	.	MAF_INRAE=24.684;MAF_USDA=17.647
NC_035082.1	50446809	.	C	A	.	.	MAF_USDA=9.836
NC_035082.1	50446900	.	T	C	.	.	MAF_INRAE=15.823;MAF_USDA=15.294
NC_035082.1	50446947	.	G	T	.	.	MAF_USDA=3.279
NC_035082.1	50446984	.	A	C	.	.	MAF_INRAE=5.833;MAF_USDA=14.118
NC_035082.1	50447042	.	G	A	.	.	MAF_INRAE=5.833;MAF_USDA=14.118
NC_035082.1	50447082	.	T	C	.	.	MAF_INRAE=11.392;MAF_USDA=6.471
NC_035082.1	50447129	.	C	T	.	.	MAF_INRAE=4.43
NC_035082.1	50447174	.	C	T	.	.	MAF_INRAE=32.911;MAF_USDA=37.059
NC_035082.1	50447194	.	G	A	.	.	MAF_INRAE=8.861
NC_035082.1	50447203	.	T	A	.	.	MAF_INRAE=11.392;MAF_USDA=8.824
NC_035082.1	50447290	.	A	C	.	.	MAF_INRAE=15.0
NC_035082.1	50447315	.	G	C	.	.	MAF_USDA=6.25
NC_035082.1	50447330	.	G	T	.	.	MAF_INRAE=20.253
NC_035082.1	50447357	.	C	A	.	.	MAF_INRAE=10.526;MAF_USDA=25.294
NC_035082.1	50447419	.	C	A	.	.	MAF_INRAE=11.392;MAF_USDA=27.647
NC_035082.1	50447433	.	C	T	.	.	MAF_USDA=1.639
NC_035082.1	50447451	.	G	T	.	.	MAF_USDA=2.459
NC_035082.1	50447492	.	C	A	.	.	MAF_USDA=8.197
NC_035082.1	50447514	.	C	T	.	.	MAF_INRAE=20.253;MAF_USDA=17.647
NC_035082.1	50447545	.	A	G	.	.	MAF_INRAE=21.053;MAF_USDA=35.119
NC_035082.1	50447645	.	C	T	.	.	MAF_USDA=8.197
NC_035082.1	50447676	.	C	A	.	.	MAF_USDA=2.459
NC_035082.1	50447699	.	G	A	.	.	MAF_INRAE=11.392;MAF_USDA=28.235
NC_035082.1	50447725	.	T	A	.	.	MAF_INRAE=5.833;MAF_USDA=2.941
NC_035082.1	50447738	.	A	G	.	.	MAF_INRAE=18.987;MAF_USDA=17.647
NC_035082.1	50447765	.	A	T	.	.	MAF_INRAE=11.392;MAF_USDA=31.148
NC_035082.1	50447807	.	T	A	.	.	MAF_USDA=1.639
NC_035082.1	50447812	.	A	G	.	.	MAF_INRAE=15.823;MAF_USDA=16.393
NC_035082.1	50447849	.	C	T	.	.	MAF_INRAE=4.43;MAF_USDA=2.353
NC_035082.1	50447858	.	A	T	.	.	MAF_INRAE=15.823;MAF_USDA=14.706
NC_035082.1	50447876	.	G	A	.	.	MAF_INRAE=46.203;MAF_USDA=38.824
NC_035082.1	50447894	.	G	T	.	.	MAF_INRAE=45.833;MAF_USDA=38.235
NC_035082.1	50447907	.	C	A	.	.	MAF_USDA=5.172
NC_035082.1	50447964	.	C	A	.	.	MAF_INRAE=46.835;MAF_USDA=38.824
NC_035082.1	50448018	.	G	A	.	.	MAF_USDA=2.083
NC_035082.1	50448050	.	C	T	.	.	MAF_INRAE=30.38;MAF_USDA=31.548
NC_035082.1	50448130	.	T	G	.	.	MAF_INRAE=6.667;MAF_USDA=14.706
NC_035082.1	50448154	.	A	T	.	.	MAF_INRAE=46.203;MAF_USDA=48.235
NC_035082.1	50448159	.	A	T	.	.	MAF_INRAE=15.823;MAF_USDA=15.882
NC_035082.1	50448169	.	A	C	.	.	MAF_INRAE=5.263
NC_035082.1	50448182	.	T	G	.	.	MAF_INRAE=15.0;MAF_USDA=4.167
NC_035082.1	50448196	.	A	T	.	.	MAF_INRAE=46.203;MAF_USDA=49.412
NC_035082.1	50448236	.	C	T	.	.	MAF_INRAE=11.392;MAF_USDA=9.412
NC_035082.1	50448250	.	C	T	.	.	MAF_INRAE=47.468;MAF_USDA=27.647
NC_035082.1	50448252	.	C	T	.	.	MAF_USDA=10.0
NC_035082.1	50448335	.	A	C	.	.	MAF_INRAE=26.582;MAF_USDA=38.235
NC_035082.1	50448440	.	G	C	.	.	MAF_INRAE=16.456;MAF_USDA=15.294
NC_035082.1	50448485	.	G	T	.	.	MAF_USDA=4.706
NC_035082.1	50448555	.	A	T	.	.	MAF_INRAE=11.392
NC_035082.1	50448556	.	A	C	.	.	MAF_INRAE=17.5
NC_035082.1	50448559	.	T	A	.	.	MAF_INRAE=6.667;MAF_USDA=32.941
NC_035082.1	50448560	.	T	C	.	.	MAF_INRAE=6.667
NC_035082.1	50448590	.	T	G	.	.	MAF_INRAE=31.013;MAF_USDA=40.0
NC_035082.1	50448628	.	A	T	.	.	MAF_INRAE=5.263
NC_035082.1	50448641	.	G	A	.	.	MAF_USDA=2.083
NC_035082.1	50448698	.	G	T	.	.	MAF_INRAE=5.263;MAF_USDA=8.333
NC_035082.1	50448721	.	C	A	.	.	MAF_USDA=2.083
NC_035082.1	50448736	.	G	C	.	.	MAF_USDA=5.738
NC_035082.1	50448743	.	T	C	.	.	MAF_USDA=5.738
NC_035082.1	50448772	.	C	T	.	.	MAF_USDA=2.976
NC_035082.1	50448793	.	G	C	.	.	MAF_USDA=2.5
NC_035082.1	50448807	.	G	A	.	.	MAF_USDA=5.833
NC_035082.1	50448822	.	C	A	.	.	MAF_USDA=3.279
NC_035082.1	50448861	.	T	C	.	.	MAF_INRAE=26.316;MAF_USDA=25.0
NC_035082.1	50448870	.	G	A	.	.	MAF_INRAE=10.526;MAF_USDA=16.667
NC_035082.1	50448915	.	G	C	.	.	MAF_USDA=1.639
NC_035082.1	50448937	.	G	C	.	.	MAF_USDA=1.639
NC_035082.1	50448956	.	A	C	.	.	MAF_USDA=7.377
NC_035082.1	50448974	.	C	T	.	.	MAF_USDA=13.529
NC_035082.1	50448978	.	G	A	.	.	MAF_USDA=5.357
NC_035082.1	50448994	.	A	G	.	.	MAF_USDA=29.167
NC_035082.1	50449640	.	T	C	.	.	MAF_USDA=1.639
NC_035082.1	50449743	.	T	C	.	.	MAF_USDA=3.333
NC_035082.1	50449745	.	G	A	.	.	MAF_INRAE=47.368;MAF_USDA=26.786
NC_035082.1	50449783	.	C	T	.	.	MAF_INRAE=10.526;MAF_USDA=6.471
NC_035082.1	50449817	.	C	A	.	.	MAF_USDA=11.765
NC_035082.1	50449824	.	A	T	.	.	MAF_USDA=2.459
NC_035082.1	50449853	.	G	C	.	.	MAF_INRAE=16.456;MAF_USDA=7.377
NC_035082.1	50449904	.	C	T	.	.	MAF_INRAE=18.333
NC_035082.1	50449907	.	T	C	.	.	MAF_INRAE=17.089;MAF_USDA=24.706
NC_035082.1	50449909	.	G	A	.	.	MAF_INRAE=2.532;MAF_USDA=5.738
NC_035082.1	50449980	.	C	G	.	.	MAF_USDA=8.197
NC_035082.1	50449983	.	G	A	.	.	MAF_INRAE=28.481;MAF_USDA=25.294
NC_035082.1	50449994	.	T	G	.	.	MAF_USDA=8.197
NC_035082.1	50450000	.	G	A	.	.	MAF_USDA=10.588
NC_035082.1	50450041	.	C	A	.	.	MAF_USDA=4.098
NC_035082.1	50450069	.	G	T	.	.	MAF_INRAE=4.43
NC_035082.1	50450149	.	A	G	.	.	MAF_INRAE=4.43
NC_035082.1	50450165	.	C	T	.	.	MAF_INRAE=6.667;MAF_USDA=5.294
NC_035082.1	50450207	.	A	C	.	.	MAF_USDA=2.083
NC_035082.1	50450211	.	T	A	.	.	MAF_USDA=4.098
NC_035082.1	50450486	.	GCCATATGGTA	GCCATATGGTC	.	.	MAF_USDA=39.583
NC_035082.1	50450746	.	C	T	.	.	MAF_USDA=2.083
NC_035082.1	50450772	.	T	A	.	.	MAF_INRAE=5.833;MAF_USDA=2.083
NC_035082.1	50450778	.	T	C	.	.	MAF_INRAE=43.671;MAF_USDA=22.353
NC_035082.1	50450828	.	C	A	.	.	MAF_USDA=3.529
NC_035082.1	50450840	.	C	T	.	.	MAF_USDA=5.0
NC_035082.1	50450967	.	A	C	.	.	MAF_INRAE=20.253;MAF_USDA=13.69
NC_035082.1	50451020	.	T	G	.	.	MAF_INRAE=30.38;MAF_USDA=2.381
NC_035082.1	50451093	.	G	T	.	.	MAF_INRAE=5.833;MAF_USDA=8.824
NC_035082.1	50451112	.	G	A	.	.	MAF_INRAE=37.975;MAF_USDA=12.941
NC_035082.1	50451271	.	G	T	.	.	MAF_USDA=4.098
NC_035082.1	50451285	.	G	A	.	.	MAF_USDA=1.639
NC_035082.1	50451354	.	G	A	.	.	MAF_USDA=2.459
NC_035082.1	50451376	.	T	C	.	.	MAF_INRAE=17.089;MAF_USDA=25.882
NC_035082.1	50451416	.	A	G	.	.	MAF_INRAE=20.253;MAF_USDA=8.824
NC_035082.1	50451468	.	G	C	.	.	MAF_USDA=5.738
NC_035082.1	50451494	.	C	T	.	.	MAF_USDA=1.639
NC_035082.1	50451525	.	G	C	.	.	MAF_INRAE=26.316
NC_035082.1	50451550	.	A	T	.	.	MAF_INRAE=19.167;MAF_USDA=6.557
NC_035082.1	50451606	.	G	T	.	.	MAF_INRAE=1.667;MAF_USDA=7.647
NC_035082.1	50451758	.	C	T	.	.	MAF_INRAE=18.333;MAF_USDA=2.459
NC_035082.1	50451849	.	A	G	.	.	MAF_USDA=2.083
NC_035082.1	50451925	.	A	T	.	.	MAF_USDA=10.417
NC_035082.1	50451973	.	C	T	.	.	MAF_USDA=4.167
NC_035082.1	50452268	.	G	A	.	.	MAF_INRAE=20.833;MAF_USDA=11.765
NC_035082.1	50452317	.	G	T	.	.	MAF_USDA=2.459
NC_035082.1	50452361	.	T	A	.	.	MAF_INRAE=1.667;MAF_USDA=2.459
NC_035082.1	50452407	.	C	T	.	.	MAF_USDA=2.459
NC_035082.1	50452494	.	G	C	.	.	MAF_USDA=4.098
NC_035082.1	50452514	.	T	G	.	.	MAF_USDA=4.706
NC_035082.1	50452574	.	G	A	.	.	MAF_USDA=1.639
NC_035082.1	50452657	.	T	C	.	.	MAF_USDA=1.639
NC_035082.1	50452659	.	C	A	.	.	MAF_INRAE=22.152;MAF_USDA=43.529
NC_035082.1	50452695	.	T	A	.	.	MAF_INRAE=3.333
NC_035082.1	50452712	.	G	A	.	.	MAF_USDA=1.765
NC_035082.1	50452921	.	T	A	.	.	MAF_USDA=18.75
NC_035082.1	50452979	.	G	A	.	.	MAF_USDA=29.167
NC_035082.1	50453741	.	G	T	.	.	MAF_USDA=4.167
NC_035082.1	50453810	.	A	T	.	.	MAF_USDA=22.917
NC_035082.1	50453824	.	A	C	.	.	MAF_USDA=25.0
NC_035082.1	50453853	.	T	G	.	.	MAF_USDA=20.833
NC_035082.1	50453889	.	G	A	.	.	MAF_INRAE=31.579;MAF_USDA=47.917
NC_035082.1	50453992	.	A	T	.	.	MAF_INRAE=23.418;MAF_USDA=47.917
NC_035082.1	50454032	.	G	T	.	.	MAF_INRAE=36.842;MAF_USDA=36.471
NC_035082.1	50454068	.	T	C	.	.	MAF_USDA=1.639
NC_035082.1	50454073	.	C	T	.	.	MAF_USDA=1.639
NC_035082.1	50454099	.	G	A	.	.	MAF_USDA=1.765
NC_035082.1	50454119	.	C	G	.	.	MAF_INRAE=43.671;MAF_USDA=11.765
NC_035082.1	50454121	.	C	T	.	.	MAF_USDA=2.459
NC_035082.1	50454122	.	C	A	.	.	MAF_INRAE=19.62;MAF_USDA=25.882
NC_035082.1	50454169	.	C	A	.	.	MAF_USDA=8.197
NC_035082.1	50454261	.	G	T	.	.	MAF_USDA=1.639
NC_035082.1	50454279	.	G	T	.	.	MAF_USDA=2.083
NC_035082.1	50454367	.	G	T	.	.	MAF_INRAE=22.152;MAF_USDA=43.529
NC_035082.1	50454413	.	C	T	.	.	MAF_INRAE=37.342;MAF_USDA=37.647
NC_035082.1	50454467	.	C	T	.	.	MAF_USDA=1.765
NC_035082.1	50454474	.	G	T	.	.	MAF_INRAE=22.152;MAF_USDA=43.529
NC_035082.1	50454505	.	C	A	.	.	MAF_INRAE=36.709;MAF_USDA=38.235
NC_035082.1	50454601	.	G	T	.	.	MAF_USDA=1.639
NC_035082.1	50454604	.	G	T	.	.	MAF_USDA=1.639
NC_035082.1	50454617	.	T	C	.	.	MAF_INRAE=36.709;MAF_USDA=45.294
NC_035082.1	50454639	.	T	C	.	.	MAF_INRAE=36.709;MAF_USDA=37.647
NC_035082.1	50454640	.	G	T	.	.	MAF_INRAE=28.333;MAF_USDA=27.059
NC_035082.1	50454785	.	G	T	.	.	MAF_USDA=2.459
NC_035082.1	50454786	.	A	T	.	.	MAF_USDA=1.639
NC_035082.1	50454815	.	C	A	.	.	MAF_INRAE=25.949;MAF_USDA=27.647
NC_035082.1	50454817	.	G	A	.	.	MAF_USDA=3.279
NC_035082.1	50454819	.	A	C	.	.	MAF_INRAE=16.667;MAF_USDA=16.471
NC_035082.1	50454837	.	G	T	.	.	MAF_INRAE=13.924;MAF_USDA=9.412
NC_035082.1	50454866	.	G	T	.	.	MAF_USDA=1.765
NC_035082.1	50454922	.	C	A	.	.	MAF_INRAE=25.949;MAF_USDA=26.471
NC_035082.1	50454928	.	A	T	.	.	MAF_USDA=14.583
NC_035082.1	50454929	.	A	T	.	.	MAF_USDA=16.667
NC_035082.1	50454931	.	T	C	.	.	MAF_USDA=16.667
NC_035082.1	50454933	.	A	C	.	.	MAF_INRAE=28.333
NC_035082.1	50454934	.	G	C	.	.	MAF_INRAE=28.333
NC_035082.1	50455042	.	G	C	.	.	MAF_INRAE=1.667;MAF_USDA=2.459
NC_035082.1	50455071	.	C	T	.	.	MAF_INRAE=3.333;MAF_USDA=1.639
NC_035082.1	50455105	.	G	T	.	.	MAF_INRAE=24.684;MAF_USDA=12.941
NC_035082.1	50455122	.	A	C	.	.	MAF_INRAE=25.949;MAF_USDA=27.059
NC_035082.1	50455127	.	G	A	.	.	MAF_USDA=11.176
NC_035082.1	50455300	.	A	G	.	.	MAF_USDA=1.639
NC_035082.1	50455303	.	A	T	.	.	MAF_INRAE=36.667;MAF_USDA=31.25
NC_035082.1	50455317	.	C	A	.	.	MAF_INRAE=22.152;MAF_USDA=32.353
NC_035082.1	50455318	.	C	T	.	.	MAF_INRAE=19.167;MAF_USDA=32.353
NC_035082.1	50455324	.	G	A	.	.	MAF_INRAE=7.595
NC_035082.1	50455360	.	C	A	.	.	MAF_USDA=1.639
NC_035082.1	50455385	.	ACTTATGTAAATT	ACTTATGTAAATG	.	.	MAF_USDA=41.667
NC_035082.1	50455387	.	T	C	.	.	MAF_INRAE=5.263
NC_035082.1	50455394	.	A	C	.	.	MAF_USDA=9.016
NC_035082.1	50455397	.	T	G	.	.	MAF_INRAE=35.443;MAF_USDA=45.902
NC_035082.1	50455422	.	T	C	.	.	MAF_USDA=10.417
NC_035082.1	50455437	.	C	T	.	.	MAF_INRAE=11.667
NC_035082.1	50455445	.	T	G	.	.	MAF_USDA=1.639
NC_035082.1	50455484	.	G	T	.	.	MAF_INRAE=38.333
NC_035082.1	50455509	.	C	T	.	.	MAF_USDA=9.836
NC_035082.1	50455590	.	G	A	.	.	MAF_USDA=10.0
NC_035082.1	50455620	.	C	T	.	.	MAF_USDA=2.459
NC_035082.1	50455761	.	G	A	.	.	MAF_INRAE=48.734;MAF_USDA=28.824
NC_035082.1	50455775	.	G	A	.	.	MAF_USDA=2.353
NC_035082.1	50455786	.	G	A	.	.	MAF_INRAE=17.089;MAF_USDA=25.294
NC_035082.1	50455857	.	C	A	.	.	MAF_USDA=50.0
NC_035082.1	50455892	.	G	A	.	.	MAF_INRAE=5.263;MAF_USDA=31.098
NC_035082.1	50455921	.	G	A	.	.	MAF_USDA=2.439
NC_035082.1	50455925	.	C	A	.	.	MAF_INRAE=22.5;MAF_USDA=17.683
NC_035082.1	50455948	.	T	C	.	.	MAF_INRAE=30.38;MAF_USDA=16.102
NC_035082.1	50455988	.	T	G	.	.	MAF_INRAE=5.263;MAF_USDA=20.122
NC_035082.1	50456088	.	G	A	.	.	MAF_INRAE=49.367;MAF_USDA=44.512
NC_035082.1	50456212	.	G	A	.	.	MAF_INRAE=48.734;MAF_USDA=38.235
NC_035082.1	50456216	.	A	C	.	.	MAF_INRAE=48.333;MAF_USDA=40.0
NC_035082.1	50456229	.	A	C	.	.	MAF_USDA=4.098
NC_035082.1	50456238	.	T	C	.	.	MAF_INRAE=46.835;MAF_USDA=40.588
NC_035082.1	50456258	.	A	G	.	.	MAF_INRAE=46.835;MAF_USDA=40.0
NC_035082.1	50456327	.	C	T	.	.	MAF_USDA=2.459
NC_035082.1	50456339	.	C	A	.	.	MAF_INRAE=15.833;MAF_USDA=2.459
NC_035082.1	50456441	.	T	G	.	.	MAF_USDA=2.083
NC_035082.1	50456444	.	TTG	TTT	.	.	MAF_USDA=8.333
NC_035082.1	50456446	.	G	T	.	.	MAF_INRAE=24.051;MAF_USDA=25.41
NC_035082.1	50456452	.	T	A	.	.	MAF_USDA=8.333
NC_035082.1	50456467	.	A	C	.	.	MAF_USDA=4.098
NC_035082.1	50456517	.	G	A	.	.	MAF_USDA=3.279
NC_035082.1	50456531	.	A	G	.	.	MAF_USDA=2.083
NC_035082.1	50456535	.	C	T	.	.	MAF_USDA=2.459
NC_035082.1	50456561	.	A	G	.	.	MAF_INRAE=7.595
NC_035082.1	50456562	.	A	C	.	.	MAF_INRAE=15.833;MAF_USDA=1.639
NC_035082.1	50456565	.	A	G	.	.	MAF_USDA=6.25
NC_035082.1	50456570	.	C	A	.	.	MAF_USDA=6.557
NC_035082.1	50456578	.	G	A	.	.	MAF_USDA=4.918
NC_035082.1	50456666	.	C	G	.	.	MAF_INRAE=13.333;MAF_USDA=11.765
NC_035082.1	50456687	.	T	C	.	.	MAF_INRAE=20.253;MAF_USDA=25.294
NC_035082.1	50456811	.	A	T	.	.	MAF_USDA=1.176
NC_035082.1	50456838	.	G	A	.	.	MAF_USDA=1.667
NC_035082.1	50456882	.	C	A	.	.	MAF_USDA=2.083
NC_035082.1	50456903	.	A	G	.	.	MAF_INRAE=43.671;MAF_USDA=18.852
NC_035082.1	50456908	.	T	A	.	.	MAF_INRAE=42.5
NC_035082.1	50456945	.	G	T	.	.	MAF_INRAE=4.43;MAF_USDA=18.824
NC_035082.1	50456956	.	C	T	.	.	MAF_INRAE=32.278;MAF_USDA=11.176
NC_035082.1	50456957	.	G	A	.	.	MAF_USDA=2.083
NC_035082.1	50457108	.	C	A	.	.	MAF_USDA=1.176
NC_035082.1	50457111	.	C	A	.	.	MAF_INRAE=3.333
NC_035082.1	50457122	.	C	A	.	.	MAF_USDA=3.279
NC_035082.1	50457129	.	G	T	.	.	MAF_INRAE=5.263;MAF_USDA=8.333
NC_035082.1	50457138	.	G	T	.	.	MAF_USDA=1.639
NC_035082.1	50457207	.	G	T	.	.	MAF_USDA=4.167
NC_035082.1	50457261	.	G	A	.	.	MAF_USDA=2.083
NC_035082.1	50457273	.	G	A	.	.	MAF_INRAE=47.368;MAF_USDA=2.083
NC_035082.1	50457337	.	C	A	.	.	MAF_USDA=2.459
NC_035082.1	50457346	.	C	A	.	.	MAF_INRAE=16.667
NC_035082.1	50457362	.	T	A	.	.	MAF_INRAE=5.263;MAF_USDA=8.333
NC_035082.1	50457367	.	C	T	.	.	MAF_INRAE=34.167;MAF_USDA=8.333
NC_035082.1	50457407	.	T	C	.	.	MAF_INRAE=19.167;MAF_USDA=14.881
NC_035082.1	50457576	.	G	A	.	.	MAF_INRAE=5.263;MAF_USDA=3.529
NC_035082.1	50457590	.	C	A	.	.	MAF_USDA=2.083
NC_035082.1	50457599	.	G	T	.	.	MAF_USDA=10.417
NC_035082.1	50457739	.	G	C	.	.	MAF_INRAE=5.263;MAF_USDA=3.529
NC_035082.1	50457744	.	A	G	.	.	MAF_INRAE=6.329;MAF_USDA=21.176
NC_035082.1	50457759	.	G	A	.	.	MAF_USDA=2.459
NC_035082.1	50457938	.	C	T	.	.	MAF_USDA=27.083
NC_035082.1	50457977	.	T	G	.	.	MAF_USDA=29.167
NC_035082.1	50458931	.	C	G	.	.	MAF_USDA=1.765
NC_035082.1	50458968	.	C	A	.	.	MAF_USDA=25.0
NC_035082.1	50458975	.	T	A	.	.	MAF_USDA=24.118
NC_035082.1	50458985	.	G	A	.	.	MAF_USDA=1.765
NC_035082.1	50459051	.	G	T	.	.	MAF_INRAE=29.114;MAF_USDA=11.176
NC_035082.1	50459077	.	A	C	.	.	MAF_INRAE=29.747;MAF_USDA=14.706
NC_035082.1	50459189	.	G	T	.	.	MAF_INRAE=3.797
NC_035082.1	50459258	.	T	A	.	.	MAF_INRAE=3.333;MAF_USDA=22.917
NC_035082.1	50459276	.	C	T	.	.	MAF_USDA=4.098
NC_035082.1	50459277	.	G	T	.	.	MAF_INRAE=33.544;MAF_USDA=8.333
NC_035082.1	50459306	.	T	C	.	.	MAF_INRAE=6.962;MAF_USDA=20.588
NC_035082.1	50459316	.	C	T	.	.	MAF_INRAE=32.278;MAF_USDA=4.706
NC_035082.1	50459321	.	C	A	.	.	MAF_USDA=2.459
NC_035082.1	50459714	.	G	C	.	.	MAF_INRAE=15.19;MAF_USDA=4.706
NC_035082.1	50459752	.	A	G	.	.	MAF_USDA=3.279
NC_035082.1	50459759	.	C	T	.	.	MAF_USDA=1.639
NC_035082.1	50459816	.	A	C	.	.	MAF_INRAE=30.38;MAF_USDA=13.529
NC_035082.1	50459821	.	C	T	.	.	MAF_USDA=2.353
NC_035082.1	50459838	.	T	C	.	.	MAF_INRAE=29.114;MAF_USDA=47.647
NC_035082.1	50459948	.	T	A	.	.	MAF_INRAE=32.911;MAF_USDA=8.333
NC_035082.1	50459960	.	C	T	.	.	MAF_USDA=3.279
NC_035082.1	50459978	.	A	G	.	.	MAF_INRAE=19.167;MAF_USDA=46.471
NC_035082.1	50459986	.	A	G	.	.	MAF_INRAE=32.911;MAF_USDA=5.294
NC_035082.1	50460020	.	G	T	.	.	MAF_USDA=32.353
NC_035082.1	50460026	.	C	T	.	.	MAF_INRAE=33.544;MAF_USDA=10.588
NC_035082.1	50461192	.	C	T	.	.	MAF_INRAE=32.911;MAF_USDA=11.765
NC_035082.1	50461232	.	C	T	.	.	MAF_INRAE=19.167
NC_035082.1	50461493	.	T	C	.	.	MAF_USDA=2.459
NC_035082.1	50461509	.	C	T	.	.	MAF_INRAE=4.43;MAF_USDA=19.412
NC_035082.1	50461531	.	C	T	.	.	MAF_USDA=3.529
NC_035082.1	50461581	.	C	A	.	.	MAF_INRAE=4.43;MAF_USDA=20.0
NC_035082.1	50461606	.	G	T	.	.	MAF_INRAE=15.833;MAF_USDA=4.918
NC_035082.1	50461738	.	C	T	.	.	MAF_USDA=3.279
NC_035082.1	50461865	.	T	C	.	.	MAF_INRAE=32.911;MAF_USDA=10.588
NC_035082.1	50461899	.	T	G	.	.	MAF_USDA=1.176
NC_035082.1	50461973	.	G	C	.	.	MAF_USDA=22.353
NC_035082.1	50462020	.	A	T	.	.	MAF_USDA=2.083
NC_035082.1	50462094	.	C	A	.	.	MAF_USDA=6.667
NC_035082.1	50462330	.	G	A	.	.	MAF_USDA=10.588
NC_035082.1	50462407	.	C	T	.	.	MAF_INRAE=19.167;MAF_USDA=16.471
NC_035082.1	50462530	.	G	A	.	.	MAF_INRAE=3.333
NC_035082.1	50462583	.	C	G	.	.	MAF_USDA=3.279
NC_035082.1	50462650	.	G	A	.	.	MAF_INRAE=19.167;MAF_USDA=10.656
NC_035082.1	50462727	.	G	A	.	.	MAF_INRAE=3.797
NC_035082.1	50462838	.	T	G	.	.	MAF_INRAE=32.911;MAF_USDA=8.235
NC_035082.1	50462847	.	T	C	.	.	MAF_USDA=2.353
NC_035082.1	50463032	.	C	T	.	.	MAF_INRAE=6.962;MAF_USDA=2.083
NC_035082.1	50463145	.	G	A	.	.	MAF_INRAE=5.833;MAF_USDA=1.176
NC_035082.1	50463180	.	C	G	.	.	MAF_INRAE=32.911;MAF_USDA=8.235
NC_035082.1	50463237	.	G	A	.	.	MAF_INRAE=13.924;MAF_USDA=6.471
NC_035082.1	50463276	.	G	T	.	.	MAF_USDA=5.738
NC_035082.1	50463303	.	T	C	.	.	MAF_INRAE=4.43;MAF_USDA=18.235
NC_035082.1	50463552	.	C	T	.	.	MAF_USDA=1.639
NC_035082.1	50463553	.	G	A	.	.	MAF_INRAE=19.167;MAF_USDA=17.059
NC_035082.1	50463608	.	T	A	.	.	MAF_USDA=4.706
NC_035082.1	50463612	.	T	A	.	.	MAF_INRAE=29.167;MAF_USDA=7.647
NC_035082.1	50463616	.	T	A	.	.	MAF_INRAE=30.0;MAF_USDA=7.647
NC_035082.1	50463620	.	T	A	.	.	MAF_USDA=4.918
NC_035082.1	50463651	.	A	T	.	.	MAF_USDA=2.083
NC_035082.1	50463747	.	T	G	.	.	MAF_INRAE=4.43;MAF_USDA=15.294
NC_035082.1	50463788	.	T	C	.	.	MAF_USDA=1.639
NC_035082.1	50463913	.	T	C	.	.	MAF_INRAE=31.646;MAF_USDA=11.765
NC_035082.1	50463997	.	G	T	.	.	MAF_USDA=6.557
NC_035082.1	50464038	.	T	G	.	.	MAF_INRAE=30.38;MAF_USDA=44.706
NC_035082.1	50464087	.	G	A	.	.	MAF_USDA=1.639
NC_035082.1	50464134	.	C	G	.	.	MAF_USDA=1.667
NC_035082.1	50464155	.	C	T	.	.	MAF_INRAE=31.646;MAF_USDA=8.333
NC_035082.1	50464156	.	A	G	.	.	MAF_USDA=1.695
NC_035082.1	50464165	.	G	T	.	.	MAF_INRAE=3.333
NC_035082.1	50464173	.	C	T	.	.	MAF_INRAE=5.263;MAF_USDA=9.412
NC_035082.1	50464185	.	T	C	.	.	MAF_USDA=4.118
NC_035082.1	50464201	.	G	A	.	.	MAF_USDA=1.639
NC_035082.1	50464210	.	C	T	.	.	MAF_USDA=3.279
NC_035082.1	50464234	.	C	T	.	.	MAF_INRAE=15.833;MAF_USDA=4.167
NC_035082.1	50464265	.	G	A	.	.	MAF_USDA=8.333
NC_035082.1	50464315	.	C	T	.	.	MAF_INRAE=32.911;MAF_USDA=12.5
NC_035082.1	50464322	.	G	A	.	.	MAF_USDA=4.118
NC_035082.1	50464355	.	G	A	.	.	MAF_INRAE=5.263;MAF_USDA=8.333
NC_035082.1	50464372	.	C	T	.	.	MAF_INRAE=3.333
NC_035082.1	50464420	.	T	G	.	.	MAF_USDA=3.529
NC_035082.1	50464447	.	C	A	.	.	MAF_USDA=1.667
NC_035082.1	50464477	.	G	A	.	.	MAF_INRAE=32.278;MAF_USDA=5.357
NC_035082.1	50464529	.	G	A	.	.	MAF_USDA=17.683
NC_035082.1	50464530	.	T	G	.	.	MAF_USDA=17.073
NC_035082.1	50464531	.	C	T	.	.	MAF_USDA=22.917
NC_035082.1	50464556	.	G	A	.	.	MAF_USDA=9.639
NC_035082.1	50464566	.	G	A	.	.	MAF_USDA=2.5
NC_035082.1	50464599	.	G	A	.	.	MAF_USDA=7.738
NC_035082.1	50464604	.	T	G	.	.	MAF_USDA=1.667
NC_035082.1	50464612	.	C	T	.	.	MAF_USDA=3.279
NC_035082.1	50464626	.	G	T	.	.	MAF_USDA=1.639
NC_035082.1	50464643	.	A	G	.	.	MAF_USDA=31.176
NC_035082.1	50464669	.	C	T	.	.	MAF_INRAE=36.709;MAF_USDA=31.765
NC_035082.1	50464728	.	G	A	.	.	MAF_USDA=1.765
NC_035082.1	50464755	.	G	A	.	.	MAF_INRAE=5.263;MAF_USDA=8.235
NC_035082.1	50464770	.	G	T	.	.	MAF_USDA=1.639
NC_035082.1	50464771	.	A	G	.	.	MAF_USDA=2.459
NC_035082.1	50464772	.	G	T	.	.	MAF_USDA=10.417
NC_035082.1	50464836	.	G	C	.	.	MAF_USDA=5.738
NC_035082.1	50464848	.	C	T	.	.	MAF_INRAE=11.667;MAF_USDA=11.765
NC_035082.1	50464918	.	T	C	.	.	MAF_INRAE=30.38;MAF_USDA=44.118
NC_035082.1	50464959	.	C	T	.	.	MAF_INRAE=32.911;MAF_USDA=18.75
NC_035082.1	50464998	.	C	A	.	.	MAF_USDA=2.353
NC_035082.1	50465040	.	T	A	.	.	MAF_USDA=3.279
NC_035082.1	50465123	.	G	T	.	.	MAF_USDA=1.639
NC_035082.1	50465129	.	T	C	.	.	MAF_USDA=3.279
NC_035082.1	50465135	.	C	T	.	.	MAF_USDA=2.083
NC_035082.1	50465226	.	C	A	.	.	MAF_INRAE=32.911;MAF_USDA=10.588
NC_035082.1	50465251	.	T	C	.	.	MAF_INRAE=32.911;MAF_USDA=8.824
NC_035082.1	50465293	.	A	T	.	.	MAF_USDA=2.083
NC_035082.1	50465340	.	T	G	.	.	MAF_INRAE=18.333;MAF_USDA=14.706
NC_035082.1	50465695	.	G	T	.	.	MAF_USDA=5.882
NC_035082.1	50465722	.	T	C	.	.	MAF_INRAE=32.278;MAF_USDA=8.824
NC_035082.1	50465733	.	C	G	.	.	MAF_USDA=3.529
NC_035082.1	50465801	.	A	G	.	.	MAF_INRAE=5.263;MAF_USDA=22.917
NC_035082.1	50465930	.	G	A	.	.	MAF_USDA=2.459
NC_035082.1	50465956	.	C	T	.	.	MAF_INRAE=2.632
NC_035082.1	50465971	.	G	A	.	.	MAF_INRAE=18.987;MAF_USDA=31.765
NC_035082.1	50466007	.	C	G	.	.	MAF_USDA=2.459
NC_035082.1	50466087	.	G	A	.	.	MAF_USDA=1.639
NC_035082.1	50466115	.	G	A	.	.	MAF_USDA=2.459
NC_035082.1	50466239	.	T	A	.	.	MAF_USDA=2.459
NC_035082.1	50466241	.	T	A	.	.	MAF_USDA=2.459
NC_035082.1	50466249	.	T	A	.	.	MAF_INRAE=5.696;MAF_USDA=1.639
NC_035082.1	50466460	.	T	C	.	.	MAF_INRAE=5.696;MAF_USDA=4.098
NC_035082.1	50466476	.	A	G	.	.	MAF_INRAE=32.911;MAF_USDA=8.235
NC_035082.1	50466580	.	C	A	.	.	MAF_USDA=12.941
NC_035082.1	50466626	.	C	G	.	.	MAF_USDA=2.459
NC_035082.1	50466631	.	G	A	.	.	MAF_INRAE=27.215;MAF_USDA=9.412
NC_035082.1	50466637	.	C	T	.	.	MAF_INRAE=18.987;MAF_USDA=30.0
NC_035082.1	50466675	.	G	A	.	.	MAF_USDA=4.098
NC_035082.1	50466891	.	G	A	.	.	MAF_INRAE=34.177;MAF_USDA=20.588
NC_035082.1	50466922	.	A	T	.	.	MAF_USDA=3.279
NC_035082.1	50466933	.	C	T	.	.	MAF_USDA=5.738
NC_035082.1	50466953	.	A	G	.	.	MAF_USDA=1.639
NC_035082.1	50467028	.	A	C	.	.	MAF_INRAE=27.215;MAF_USDA=5.882
NC_035082.1	50467033	.	C	T	.	.	MAF_USDA=2.459
NC_035082.1	50467051	.	G	A	.	.	MAF_USDA=1.639
NC_035082.1	50467064	.	T	G	.	.	MAF_USDA=13.529
NC_035082.1	50467122	.	G	A	.	.	MAF_INRAE=15.19;MAF_USDA=13.529
NC_035082.1	50467151	.	T	A	.	.	MAF_INRAE=34.81;MAF_USDA=20.0
NC_035082.1	50467338	.	T	C	.	.	MAF_INRAE=5.696;MAF_USDA=4.098
NC_035082.1	50467351	.	C	T	.	.	MAF_INRAE=31.013;MAF_USDA=8.235
NC_035082.1	50467496	.	T	A	.	.	MAF_INRAE=5.263
NC_035082.1	50467526	.	G	T	.	.	MAF_INRAE=42.405;MAF_USDA=26.23
NC_035082.1	50467544	.	G	A	.	.	MAF_INRAE=42.405;MAF_USDA=27.049
NC_035082.1	50467613	.	C	A	.	.	MAF_USDA=5.738
NC_035082.1	50467627	.	C	T	.	.	MAF_USDA=8.235
NC_035082.1	50467636	.	T	G	.	.	MAF_INRAE=40.833;MAF_USDA=12.5
NC_035082.1	50467650	.	A	C	.	.	MAF_INRAE=40.833
NC_035082.1	50467689	.	C	T	.	.	MAF_INRAE=18.354;MAF_USDA=29.412
NC_035082.1	50467700	.	T	A	.	.	MAF_INRAE=10.526;MAF_USDA=2.083
NC_035082.1	50467701	.	G	A	.	.	MAF_USDA=2.083
NC_035082.1	50467713	.	G	T	.	.	MAF_USDA=4.918
NC_035082.1	50467798	.	A	G	.	.	MAF_USDA=4.706
NC_035082.1	50467833	.	C	A	.	.	MAF_USDA=4.706
NC_035082.1	50467904	.	C	A	.	.	MAF_INRAE=5.263;MAF_USDA=10.588
NC_035082.1	50467932	.	C	T	.	.	MAF_USDA=2.459
NC_035082.1	50467933	.	T	C	.	.	MAF_INRAE=5.696;MAF_USDA=4.098
NC_035082.1	50467966	.	C	T	.	.	MAF_USDA=5.738
NC_035082.1	50468030	.	A	G	.	.	MAF_INRAE=18.987;MAF_USDA=35.294
NC_035082.1	50468085	.	C	T	.	.	MAF_INRAE=5.696;MAF_USDA=4.098
NC_035082.1	50468101	.	C	A	.	.	MAF_USDA=2.459
NC_035082.1	50468114	.	C	T	.	.	MAF_USDA=1.639
NC_035082.1	50468132	.	G	A	.	.	MAF_INRAE=18.987;MAF_USDA=38.824
NC_035082.1	50468133	.	C	T	.	.	MAF_INRAE=5.696;MAF_USDA=4.098
NC_035082.1	50468180	.	A	G	.	.	MAF_USDA=6.25
NC_035082.1	50468262	.	T	C	.	.	MAF_USDA=5.294
NC_035082.1	50468315	.	C	T	.	.	MAF_INRAE=20.833;MAF_USDA=35.714
NC_035082.1	50468325	.	G	A	.	.	MAF_USDA=5.0
NC_035082.1	50468390	.	C	T	.	.	MAF_USDA=1.176
NC_035082.1	50468432	.	T	G	.	.	MAF_INRAE=18.354;MAF_USDA=35.294
NC_035082.1	50468439	.	C	A	.	.	MAF_USDA=2.459
NC_035082.1	50468446	.	C	T	.	.	MAF_INRAE=19.167;MAF_USDA=4.098
NC_035082.1	50468468	.	T	C	.	.	MAF_USDA=20.588
NC_035082.1	50468557	.	C	T	.	.	MAF_INRAE=19.167;MAF_USDA=14.118
NC_035082.1	50468559	.	A	C	.	.	MAF_USDA=3.279
NC_035082.1	50468619	.	T	C	.	.	MAF_INRAE=19.62;MAF_USDA=30.0
NC_035082.1	50468664	.	G	T	.	.	MAF_INRAE=21.053
NC_035082.1	50468669	.	G	A	.	.	MAF_INRAE=27.215;MAF_USDA=8.235
NC_035082.1	50468682	.	C	T	.	.	MAF_INRAE=32.911;MAF_USDA=28.235
NC_035082.1	50468696	.	C	T	.	.	MAF_INRAE=21.053
NC_035082.1	50468726	.	A	C	.	.	MAF_INRAE=5.833
NC_035082.1	50468746	.	C	T	.	.	MAF_USDA=3.279
NC_035082.1	50468747	.	G	A	.	.	MAF_INRAE=5.696;MAF_USDA=4.098
NC_035082.1	50468757	.	C	T	.	.	MAF_USDA=2.459
NC_035082.1	50468761	.	A	G	.	.	MAF_INRAE=22.5;MAF_USDA=13.529
NC_035082.1	50468872	.	C	A	.	.	MAF_INRAE=2.5;MAF_USDA=10.417
NC_035082.1	50468910	.	G	A	.	.	MAF_INRAE=3.797
NC_035082.1	50468936	.	C	T	.	.	MAF_USDA=4.098
NC_035082.1	50468964	.	C	T	.	.	MAF_USDA=4.098
NC_035082.1	50469028	.	G	T	.	.	MAF_INRAE=4.167
NC_035082.1	50469032	.	G	T	.	.	MAF_INRAE=14.167;MAF_USDA=4.918
NC_035082.1	50469038	.	G	T	.	.	MAF_USDA=1.639
NC_035082.1	50469052	.	C	A	.	.	MAF_INRAE=35.0;MAF_USDA=27.059
NC_035082.1	50469057	.	G	T	.	.	MAF_INRAE=17.5;MAF_USDA=9.836
NC_035082.1	50469080	.	C	A	.	.	MAF_USDA=3.279
NC_035082.1	50469083	.	C	A	.	.	MAF_INRAE=20.0;MAF_USDA=6.25
NC_035082.1	50469102	.	G	T	.	.	MAF_USDA=6.25
NC_035082.1	50469118	.	A	C	.	.	MAF_INRAE=5.833
NC_035082.1	50469142	.	G	A	.	.	MAF_INRAE=5.263;MAF_USDA=8.235
NC_035082.1	50469172	.	C	T	.	.	MAF_USDA=5.738
NC_035082.1	50469232	.	C	T	.	.	MAF_USDA=14.583
NC_035082.1	50469238	.	T	A	.	.	MAF_USDA=14.583
NC_035082.1	50469298	.	C	T	.	.	MAF_USDA=10.417
NC_035082.1	50469357	.	C	T	.	.	MAF_USDA=20.833
NC_035082.1	50469401	.	A	T	.	.	MAF_INRAE=7.5;MAF_USDA=11.475
NC_035082.1	50469457	.	C	T	.	.	MAF_INRAE=27.5;MAF_USDA=14.583
NC_035082.1	50469467	.	A	G	.	.	MAF_INRAE=2.5
NC_035082.1	50469470	.	A	T	.	.	MAF_USDA=1.639
NC_035082.1	50469485	.	A	T	.	.	MAF_USDA=1.639
NC_035082.1	50469526	.	C	A	.	.	MAF_INRAE=20.0;MAF_USDA=6.25
NC_035082.1	50469532	.	G	C	.	.	MAF_USDA=1.639
NC_035082.1	50469538	.	G	A	.	.	MAF_INRAE=17.722;MAF_USDA=45.833
NC_035082.1	50469540	.	C	T	.	.	MAF_INRAE=6.667
NC_035082.1	50469553	.	T	A	.	.	MAF_USDA=1.639
NC_035082.1	50469576	.	A	C	.	.	MAF_USDA=20.588
NC_035082.1	50469597	.	A	C	.	.	MAF_INRAE=20.833;MAF_USDA=5.294
NC_035082.1	50469606	.	T	C	.	.	MAF_INRAE=13.333;MAF_USDA=8.197
NC_035082.1	50469679	.	C	A	.	.	MAF_INRAE=5.263
NC_035082.1	50469728	.	A	T	.	.	MAF_INRAE=5.696;MAF_USDA=3.279
NC_035082.1	50469795	.	T	C	.	.	MAF_INRAE=32.278;MAF_USDA=7.143
NC_035082.1	50469900	.	A	C	.	.	MAF_USDA=5.882
NC_035082.1	50469909	.	A	T	.	.	MAF_USDA=2.459
NC_035082.1	50469912	.	G	T	.	.	MAF_USDA=2.459
NC_035082.1	50469913	.	G	T	.	.	MAF_USDA=2.459
NC_035082.1	50469941	.	C	T	.	.	MAF_INRAE=18.354;MAF_USDA=37.647
NC_035082.1	50469951	.	G	A	.	.	MAF_INRAE=18.354;MAF_USDA=31.765
NC_035082.1	50470035	.	C	T	.	.	MAF_INRAE=5.263
NC_035082.1	50470060	.	A	G	.	.	MAF_USDA=4.098
NC_035082.1	50470069	.	T	G	.	.	MAF_INRAE=21.053
NC_035082.1	50470087	.	T	G	.	.	MAF_INRAE=16.456
NC_035082.1	50470122	.	T	A	.	.	MAF_INRAE=5.696;MAF_USDA=3.529
NC_035082.1	50470127	.	A	C	.	.	MAF_INRAE=15.19;MAF_USDA=17.059
NC_035082.1	50470162	.	T	C	.	.	MAF_USDA=1.639
NC_035082.1	50470205	.	A	T	.	.	MAF_USDA=2.083
NC_035082.1	50470217	.	T	A	.	.	MAF_INRAE=32.911;MAF_USDA=8.235
NC_035082.1	50470243	.	C	A	.	.	MAF_USDA=13.529
NC_035082.1	50470256	.	G	A	.	.	MAF_INRAE=12.025
NC_035082.1	50470265	.	T	G	.	.	MAF_USDA=2.459
NC_035082.1	50470335	.	A	G	.	.	MAF_INRAE=48.101;MAF_USDA=25.882
NC_035082.1	50470345	.	T	G	.	.	MAF_USDA=1.639
NC_035082.1	50470586	.	A	G	.	.	MAF_USDA=2.459
NC_035082.1	50470591	.	T	C	.	.	MAF_USDA=5.294
NC_035082.1	50470609	.	G	T	.	.	MAF_INRAE=15.0;MAF_USDA=13.529
NC_035082.1	50470636	.	T	C	.	.	MAF_INRAE=2.5;MAF_USDA=4.098
NC_035082.1	50470647	.	G	T	.	.	MAF_USDA=8.824
NC_035082.1	50470677	.	G	C	.	.	MAF_INRAE=1.667
NC_035082.1	50470710	.	C	G	.	.	MAF_INRAE=35.0;MAF_USDA=29.412
NC_035082.1	50470728	.	T	C	.	.	MAF_USDA=2.083
NC_035082.1	50470735	.	A	G	.	.	MAF_USDA=10.417
NC_035082.1	50470740	.	A	G	.	.	MAF_INRAE=1.667
NC_035082.1	50470742	.	T	G	.	.	MAF_INRAE=1.667
NC_035082.1	50470756	.	A	G	.	.	MAF_INRAE=2.5
NC_035082.1	50470758	.	G	T	.	.	MAF_INRAE=2.5
NC_035082.1	50470764	.	C	T	.	.	MAF_INRAE=2.5
NC_035082.1	50470766	.	T	C	.	.	MAF_INRAE=2.5
NC_035082.1	50470777	.	C	A	.	.	MAF_USDA=8.235
NC_035082.1	50470800	.	A	G	.	.	MAF_INRAE=41.139;MAF_USDA=32.353
NC_035082.1	50470808	.	G	A	.	.	MAF_INRAE=32.911;MAF_USDA=28.824
NC_035082.1	50470818	.	C	A	.	.	MAF_USDA=2.353
NC_035082.1	50470862	.	T	G	.	.	MAF_USDA=13.69
NC_035082.1	50470886	.	A	G	.	.	MAF_INRAE=10.526;MAF_USDA=1.667
NC_035082.1	50470942	.	C	A	.	.	MAF_INRAE=31.579;MAF_USDA=8.235
NC_035082.1	50470977	.	G	T	.	.	MAF_INRAE=21.053;MAF_USDA=41.667
NC_035082.1	50470986	.	C	A	.	.	MAF_INRAE=10.526;MAF_USDA=2.083
NC_035082.1	50471020	.	T	G	.	.	MAF_INRAE=42.105;MAF_USDA=8.824
NC_035082.1	50471059	.	G	A	.	.	MAF_USDA=2.459
NC_035082.1	50471281	.	T	C	.	.	MAF_USDA=5.738
NC_035082.1	50471359	.	A	G	.	.	MAF_INRAE=31.646;MAF_USDA=8.929
NC_035082.1	50471364	.	C	A	.	.	MAF_USDA=2.5
NC_035082.1	50471416	.	C	A	.	.	MAF_USDA=1.695
NC_035082.1	50471420	.	T	C	.	.	MAF_USDA=11.446
NC_035082.1	50471527	.	G	A	.	.	MAF_INRAE=5.263;MAF_USDA=11.176
NC_035082.1	50471652	.	A	G	.	.	MAF_USDA=8.333
NC_035082.1	50471734	.	C	A	.	.	MAF_INRAE=31.579;MAF_USDA=5.294
NC_035082.1	50471900	.	T	G	.	.	MAF_INRAE=13.158
NC_035082.1	50471934	.	C	G	.	.	MAF_USDA=2.459
NC_035082.1	50472009	.	G	A	.	.	MAF_INRAE=10.127
NC_035082.1	50472042	.	A	C	.	.	MAF_INRAE=5.833
NC_035082.1	50472046	.	G	T	.	.	MAF_INRAE=6.962
NC_035082.1	50472047	.	A	G	.	.	MAF_INRAE=13.291;MAF_USDA=1.639
NC_035082.1	50472070	.	G	A	.	.	MAF_INRAE=32.278;MAF_USDA=6.557
NC_035082.1	50472099	.	A	G	.	.	MAF_USDA=2.459
NC_035082.1	50472160	.	T	A	.	.	MAF_INRAE=18.333;MAF_USDA=4.098
NC_035082.1	50472213	.	T	A	.	.	MAF_INRAE=30.38;MAF_USDA=20.0
NC_035082.1	50472232	.	C	A	.	.	MAF_INRAE=18.333
NC_035082.1	50472269	.	A	T	.	.	MAF_INRAE=49.367;MAF_USDA=40.984
NC_035082.1	50472276	.	A	G	.	.	MAF_USDA=2.459
NC_035082.1	50472283	.	G	A	.	.	MAF_INRAE=5.263;MAF_USDA=11.475
NC_035082.1	50472331	.	C	T	.	.	MAF_USDA=4.098
NC_035082.1	50472564	.	C	T	.	.	MAF_USDA=5.882
NC_035082.1	50472617	.	C	G	.	.	MAF_USDA=5.294
NC_035082.1	50472648	.	G	A	.	.	MAF_USDA=6.25
NC_035082.1	50472662	.	C	T	.	.	MAF_USDA=4.118
NC_035082.1	50472665	.	G	A	.	.	MAF_USDA=2.459
NC_035082.1	50472670	.	G	A	.	.	MAF_USDA=2.083
NC_035082.1	50472786	.	G	T	.	.	MAF_INRAE=16.456;MAF_USDA=35.882
NC_035082.1	50472812	.	A	T	.	.	MAF_USDA=1.639
NC_035082.1	50472831	.	G	T	.	.	MAF_INRAE=30.38;MAF_USDA=8.824
NC_035082.1	50472901	.	A	G	.	.	MAF_INRAE=5.833
NC_035082.1	50472982	.	C	G	.	.	MAF_INRAE=5.263
NC_035082.1	50473025	.	A	C	.	.	MAF_INRAE=12.658
NC_035082.1	50473117	.	A	T	.	.	MAF_INRAE=1.667;MAF_USDA=2.459
NC_035082.1	50473225	.	C	T	.	.	MAF_INRAE=18.354;MAF_USDA=30.588
NC_035082.1	50473317	.	T	A	.	.	MAF_USDA=5.952
NC_035082.1	50473350	.	C	T	.	.	MAF_USDA=1.639
NC_035082.1	50473447	.	T	A	.	.	MAF_USDA=4.098
NC_035082.1	50473513	.	A	T	.	.	MAF_INRAE=1.667
NC_035082.1	50473515	.	C	T	.	.	MAF_INRAE=1.667
NC_035082.1	50473559	.	A	C	.	.	MAF_USDA=2.459
NC_035082.1	50473567	.	C	A	.	.	MAF_USDA=11.765
NC_035082.1	50473594	.	A	G	.	.	MAF_INRAE=34.81;MAF_USDA=8.333
NC_035082.1	50473597	.	A	G	.	.	MAF_USDA=5.738
NC_035082.1	50473603	.	T	A	.	.	MAF_INRAE=1.667;MAF_USDA=1.639
NC_035082.1	50473630	.	T	C	.	.	MAF_INRAE=9.167;MAF_USDA=11.765
NC_035082.1	50473653	.	T	C	.	.	MAF_USDA=10.0
NC_035082.1	50473784	.	G	A	.	.	MAF_INRAE=30.38;MAF_USDA=8.235
NC_035082.1	50473825	.	A	T	.	.	MAF_INRAE=30.38;MAF_USDA=8.235
NC_035082.1	50473838	.	A	C	.	.	MAF_INRAE=15.823;MAF_USDA=34.706
NC_035082.1	50473854	.	C	T	.	.	MAF_INRAE=15.823;MAF_USDA=34.118
NC_035082.1	50473941	.	G	T	.	.	MAF_USDA=2.353
NC_035082.1	50473990	.	C	A	.	.	MAF_INRAE=16.456;MAF_USDA=35.882
NC_035082.1	50474230	.	A	G	.	.	MAF_INRAE=5.263;MAF_USDA=5.882
NC_035082.1	50474254	.	G	A	.	.	MAF_USDA=1.639
NC_035082.1	50474278	.	C	T	.	.	MAF_INRAE=1.667;MAF_USDA=4.918
NC_035082.1	50474306	.	G	A	.	.	MAF_USDA=2.083
NC_035082.1	50474337	.	C	T	.	.	MAF_USDA=2.083
NC_035082.1	50474345	.	G	A	.	.	MAF_USDA=12.5
NC_035082.1	50474357	.	A	T	.	.	MAF_INRAE=27.848;MAF_USDA=7.647
NC_035082.1	50474426	.	A	T	.	.	MAF_INRAE=32.911;MAF_USDA=7.647
NC_035082.1	50474445	.	C	T	.	.	MAF_USDA=2.459
NC_035082.1	50474467	.	A	T	.	.	MAF_INRAE=20.253;MAF_USDA=48.824
NC_035082.1	50474468	.	T	G	.	.	MAF_INRAE=23.333;MAF_USDA=48.824
NC_035082.1	50474629	.	C	A	.	.	MAF_INRAE=16.667
NC_035082.1	50474632	.	G	A	.	.	MAF_USDA=1.639
NC_035082.1	50474708	.	G	C	.	.	MAF_USDA=5.738
NC_035082.1	50474715	.	T	G	.	.	MAF_USDA=4.918
NC_035082.1	50474719	.	C	A	.	.	MAF_USDA=4.918
NC_035082.1	50474761	.	G	T	.	.	MAF_USDA=1.639
NC_035082.1	50474771	.	G	C	.	.	MAF_INRAE=10.526;MAF_USDA=2.083
NC_035082.1	50474772	.	A	C	.	.	MAF_USDA=2.083
NC_035082.1	50474782	.	G	T	.	.	MAF_INRAE=5.263;MAF_USDA=4.118
NC_035082.1	50474813	.	G	A	.	.	MAF_USDA=2.459
NC_035082.1	50474851	.	G	A	.	.	MAF_USDA=1.639
NC_035082.1	50474866	.	G	A	.	.	MAF_INRAE=15.833;MAF_USDA=1.639
NC_035082.1	50474999	.	A	G	.	.	MAF_INRAE=10.526;MAF_USDA=4.098
NC_035082.1	50475122	.	T	G	.	.	MAF_INRAE=6.962
NC_035082.1	50475128	.	G	T	.	.	MAF_INRAE=27.215;MAF_USDA=8.824
NC_035082.1	50475133	.	C	T	.	.	MAF_INRAE=27.215;MAF_USDA=8.824
NC_035082.1	50475134	.	A	T	.	.	MAF_INRAE=24.167;MAF_USDA=7.059
NC_035082.1	50475170	.	C	T	.	.	MAF_USDA=4.098
NC_035082.1	50475235	.	C	T	.	.	MAF_INRAE=32.911;MAF_USDA=8.235
NC_035082.1	50475236	.	A	T	.	.	MAF_INRAE=17.5
NC_035082.1	50475316	.	T	A	.	.	MAF_INRAE=21.053
NC_035082.1	50475430	.	C	A	.	.	MAF_INRAE=21.519;MAF_USDA=47.059
NC_035082.1	50475449	.	A	G	.	.	MAF_INRAE=5.263;MAF_USDA=8.235
NC_035082.1	50475525	.	C	G	.	.	MAF_USDA=2.459
NC_035082.1	50475533	.	A	C	.	.	MAF_INRAE=17.5;MAF_USDA=1.639
NC_035082.1	50475600	.	A	G	.	.	MAF_USDA=1.639
NC_035082.1	50475790	.	C	A	.	.	MAF_INRAE=11.667;MAF_USDA=7.647
NC_035082.1	50475817	.	A	C	.	.	MAF_USDA=1.639
NC_035082.1	50475881	.	C	T	.	.	MAF_USDA=4.098
NC_035082.1	50475902	.	G	A	.	.	MAF_USDA=3.279
NC_035082.1	50475931	.	G	A	.	.	MAF_INRAE=10.526;MAF_USDA=2.083
NC_035082.1	50475960	.	T	A	.	.	MAF_USDA=2.083
NC_035082.1	50476023	.	G	T	.	.	MAF_INRAE=21.053
NC_035082.1	50476056	.	CTTTTTTTTA	CTTTTTTTTT	.	.	MAF_USDA=6.25
NC_035082.1	50476065	.	A	T	.	.	MAF_INRAE=5.833
NC_035082.1	50476066	.	A	T	.	.	MAF_USDA=27.083
NC_035082.1	50476203	.	T	G	.	.	MAF_INRAE=32.911;MAF_USDA=7.647
NC_035082.1	50476332	.	C	A	.	.	MAF_INRAE=19.167;MAF_USDA=14.118
NC_035082.1	50476342	.	C	T	.	.	MAF_INRAE=3.333
NC_035082.1	50476353	.	A	G	.	.	MAF_INRAE=22.152;MAF_USDA=4.918
NC_035082.1	50476381	.	G	A	.	.	MAF_INRAE=32.911;MAF_USDA=8.235
NC_035082.1	50476399	.	T	A	.	.	MAF_INRAE=18.333
NC_035082.1	50476418	.	T	G	.	.	MAF_INRAE=18.987;MAF_USDA=39.412
NC_035082.1	50476459	.	G	T	.	.	MAF_USDA=1.667
NC_035082.1	50476558	.	A	T	.	.	MAF_USDA=1.639
NC_035082.1	50476566	.	A	T	.	.	MAF_INRAE=5.263;MAF_USDA=43.333
NC_035082.1	50476623	.	T	C	.	.	MAF_USDA=44.643
NC_035082.1	50476676	.	T	G	.	.	MAF_USDA=2.439
NC_035082.1	50476677	.	A	C	.	.	MAF_INRAE=5.263;MAF_USDA=7.927
NC_035082.1	50477196	.	C	T	.	.	MAF_USDA=3.529
NC_035082.1	50477223	.	A	G	.	.	MAF_INRAE=25.316;MAF_USDA=5.294
NC_035082.1	50477383	.	C	T	.	.	MAF_USDA=2.459
NC_035082.1	50477582	.	C	T	.	.	MAF_USDA=2.941
NC_035082.1	50477673	.	A	C	.	.	MAF_USDA=3.279
NC_035082.1	50477708	.	G	A	.	.	MAF_INRAE=31.579;MAF_USDA=1.176
NC_035082.1	50477825	.	A	C	.	.	MAF_USDA=10.656
NC_035082.1	50477932	.	A	G	.	.	MAF_USDA=3.529
NC_035082.1	50477943	.	C	A	.	.	MAF_INRAE=5.263;MAF_USDA=41.176
NC_035082.1	50477969	.	A	G	.	.	MAF_USDA=1.639
NC_035082.1	50477979	.	A	C	.	.	MAF_USDA=3.529
NC_035082.1	50477993	.	C	T	.	.	MAF_INRAE=31.579;MAF_USDA=1.765
NC_035082.1	50478029	.	T	C	.	.	MAF_USDA=8.537
NC_035082.1	50478074	.	A	T	.	.	MAF_USDA=2.083
NC_035082.1	50478089	.	C	T	.	.	MAF_INRAE=18.333;MAF_USDA=1.765
NC_035082.1	50478111	.	C	A	.	.	MAF_INRAE=18.354;MAF_USDA=33.529
NC_035082.1	50478157	.	T	A	.	.	MAF_USDA=4.918
NC_035082.1	50478195	.	C	T	.	.	MAF_INRAE=21.053
NC_035082.1	50478314	.	C	A	.	.	MAF_USDA=2.083
NC_035082.1	50478425	.	G	C	.	.	MAF_USDA=4.918
NC_035082.1	50478454	.	G	A	.	.	MAF_INRAE=5.263;MAF_USDA=41.765
NC_035082.1	50478568	.	C	T	.	.	MAF_INRAE=15.833
NC_035082.1	50478604	.	T	C	.	.	MAF_USDA=2.459
NC_035082.1	50478613	.	C	T	.	.	MAF_INRAE=2.5
NC_035082.1	50478615	.	T	C	.	.	MAF_INRAE=2.5
NC_035082.1	50478618	.	T	G	.	.	MAF_USDA=1.639
NC_035082.1	50478787	.	C	A	.	.	MAF_INRAE=3.333
NC_035082.1	50478788	.	G	A	.	.	MAF_USDA=2.459
NC_035082.1	50478792	.	G	T	.	.	MAF_INRAE=3.333
NC_035082.1	50478809	.	C	T	.	.	MAF_INRAE=31.579;MAF_USDA=1.765
NC_035082.1	50478845	.	C	T	.	.	MAF_USDA=1.639
NC_035082.1	50478860	.	C	A	.	.	MAF_USDA=2.459
NC_035082.1	50478886	.	C	T	.	.	MAF_USDA=1.639
NC_035082.1	50478969	.	C	A	.	.	MAF_INRAE=21.053
NC_035082.1	50479035	.	T	C	.	.	MAF_INRAE=10.127
NC_035082.1	50479083	.	C	T	.	.	MAF_USDA=1.639
NC_035082.1	50479197	.	T	C	.	.	MAF_USDA=43.75
NC_035082.1	50479341	.	C	A	.	.	MAF_USDA=6.557
NC_035082.1	50479445	.	G	A	.	.	MAF_INRAE=31.579;MAF_USDA=2.353
NC_035082.1	50479475	.	T	C	.	.	MAF_INRAE=5.263
NC_035082.1	50479496	.	C	A	.	.	MAF_USDA=6.557
NC_035082.1	50479525	.	T	C	.	.	MAF_INRAE=31.646;MAF_USDA=8.235
NC_035082.1	50479632	.	T	C	.	.	MAF_USDA=12.353
NC_035082.1	50479785	.	C	T	.	.	MAF_USDA=2.083
NC_035082.1	50479822	.	T	C	.	.	MAF_USDA=2.459
NC_035082.1	50479861	.	C	G	.	.	MAF_INRAE=3.333
NC_035082.1	50479993	.	C	A	.	.	MAF_INRAE=15.789
NC_035082.1	50480173	.	C	T	.	.	MAF_INRAE=39.873;MAF_USDA=10.0
NC_035082.1	50480174	.	G	A	.	.	MAF_USDA=1.765
NC_035082.1	50480231	.	T	C	.	.	MAF_USDA=1.639
NC_035082.1	50480238	.	C	T	.	.	MAF_INRAE=5.263;MAF_USDA=41.765
NC_035082.1	50480261	.	C	A	.	.	MAF_USDA=1.639
NC_035082.1	50480310	.	G	A	.	.	MAF_INRAE=31.579
NC_035082.1	50480321	.	C	T	.	.	MAF_INRAE=40.506;MAF_USDA=9.836
NC_035082.1	50480344	.	G	A	.	.	MAF_USDA=4.918
NC_035082.1	50480371	.	G	T	.	.	MAF_USDA=1.639
NC_035082.1	50480372	.	T	A	.	.	MAF_USDA=1.639
NC_035082.1	50480381	.	A	G	.	.	MAF_INRAE=18.333;MAF_USDA=3.529
NC_035082.1	50480569	.	G	A	.	.	MAF_INRAE=18.333
NC_035082.1	50480738	.	G	A	.	.	MAF_INRAE=32.278;MAF_USDA=8.235
NC_035082.1	50480769	.	A	G	.	.	MAF_INRAE=6.962
NC_035082.1	50480818	.	C	T	.	.	MAF_USDA=1.639
NC_035082.1	50480844	.	A	C	.	.	MAF_USDA=4.918
NC_035082.1	50480878	.	C	T	.	.	MAF_USDA=2.459
NC_035082.1	50480937	.	T	C	.	.	MAF_INRAE=5.263
NC_035082.1	50481032	.	T	A	.	.	MAF_USDA=5.833
NC_035082.1	50481171	.	T	C	.	.	MAF_INRAE=26.316;MAF_USDA=35.366
NC_035082.1	50481356	.	G	A	.	.	MAF_INRAE=5.263;MAF_USDA=8.824
NC_035082.1	50481515	.	G	A	.	.	MAF_USDA=2.083
NC_035082.1	50481539	.	T	C	.	.	MAF_USDA=1.639
NC_035082.1	50481593	.	T	C	.	.	MAF_INRAE=18.333;MAF_USDA=44.706
NC_035082.1	50481668	.	C	A	.	.	MAF_USDA=6.471
NC_035082.1	50481737	.	A	T	.	.	MAF_INRAE=27.848;MAF_USDA=35.882
NC_035082.1	50481801	.	A	T	.	.	MAF_INRAE=8.861;MAF_USDA=6.471
NC_035082.1	50481869	.	G	T	.	.	MAF_USDA=15.574
NC_035082.1	50481920	.	A	G	.	.	MAF_INRAE=1.667;MAF_USDA=5.882
NC_035082.1	50481922	.	G	A	.	.	MAF_USDA=1.176
NC_035082.1	50481938	.	T	A	.	.	MAF_USDA=2.459
NC_035082.1	50481958	.	A	T	.	.	MAF_USDA=4.118
NC_035082.1	50481999	.	G	T	.	.	MAF_USDA=19.412
NC_035082.1	50482005	.	C	A	.	.	MAF_USDA=4.098
NC_035082.1	50482036	.	A	G	.	.	MAF_USDA=18.852
NC_035082.1	50482052	.	T	C	.	.	MAF_USDA=5.738
NC_035082.1	50483221	.	G	C	.	.	MAF_USDA=7.927
NC_035082.1	50483237	.	T	C	.	.	MAF_USDA=10.417
NC_035082.1	50483413	.	T	C	.	.	MAF_USDA=45.294
NC_035082.1	50483422	.	C	T	.	.	MAF_USDA=7.059
NC_035082.1	50483456	.	G	A	.	.	MAF_USDA=2.459
NC_035082.1	50483459	.	G	C	.	.	MAF_INRAE=5.263
NC_035082.1	50483477	.	G	A	.	.	MAF_INRAE=10.526;MAF_USDA=4.098
NC_035082.1	50483536	.	A	C	.	.	MAF_INRAE=10.526;MAF_USDA=13.934
NC_035082.1	50483584	.	C	T	.	.	MAF_USDA=14.286
NC_035082.1	50483616	.	C	G	.	.	MAF_INRAE=5.263
NC_035082.1	50483649	.	C	T	.	.	MAF_USDA=1.639
NC_035082.1	50483671	.	C	T	.	.	MAF_INRAE=20.833;MAF_USDA=3.279
NC_035082.1	50483675	.	G	T	.	.	MAF_USDA=1.639
NC_035082.1	50483831	.	G	A	.	.	MAF_INRAE=18.421
NC_035082.1	50483981	.	G	T	.	.	MAF_USDA=30.435
NC_035082.1	50484078	.	T	G	.	.	MAF_USDA=36.364
NC_035082.1	50484361	.	T	G	.	.	MAF_USDA=1.786
NC_035082.1	50484365	.	T	A	.	.	MAF_USDA=6.548
NC_035082.1	50484418	.	G	A	.	.	MAF_INRAE=16.456;MAF_USDA=12.353
NC_035082.1	50484469	.	C	T	.	.	MAF_USDA=2.381
NC_035082.1	50484537	.	G	A	.	.	MAF_INRAE=7.595
NC_035082.1	50484603	.	C	G	.	.	MAF_USDA=6.557
NC_035082.1	50484607	.	A	G	.	.	MAF_USDA=5.738
NC_035082.1	50484631	.	A	C	.	.	MAF_USDA=15.574
NC_035082.1	50484741	.	C	T	.	.	MAF_INRAE=32.911;MAF_USDA=5.294
NC_035082.1	50484827	.	T	A	.	.	MAF_INRAE=39.873
NC_035082.1	50484969	.	T	A	.	.	MAF_INRAE=32.278;MAF_USDA=8.235
NC_035082.1	50484973	.	T	C	.	.	MAF_INRAE=5.263
NC_035082.1	50485041	.	G	T	.	.	MAF_USDA=2.459
NC_035082.1	50485054	.	G	C	.	.	MAF_USDA=8.235
NC_035082.1	50485263	.	G	T	.	.	MAF_INRAE=10.0
NC_035082.1	50485266	.	A	G	.	.	MAF_INRAE=10.0
NC_035082.1	50485270	.	A	T	.	.	MAF_INRAE=10.0
NC_035082.1	50485276	.	T	A	.	.	MAF_INRAE=9.167
NC_035082.1	50485279	.	T	C	.	.	MAF_INRAE=9.167
NC_035082.1	50485280	.	C	A	.	.	MAF_INRAE=9.167
NC_035082.1	50485292	.	C	A	.	.	MAF_INRAE=10.833
NC_035082.1	50485306	.	A	C	.	.	MAF_USDA=5.294
NC_035082.1	50485344	.	A	G	.	.	MAF_INRAE=7.5
NC_035082.1	50485372	.	C	T	.	.	MAF_INRAE=28.481
NC_035082.1	50485377	.	G	A	.	.	MAF_INRAE=3.333
NC_035082.1	50485402	.	C	A	.	.	MAF_INRAE=7.895;MAF_USDA=23.529
NC_035082.1	50485403	.	A	T	.	.	MAF_USDA=2.459
NC_035082.1	50485405	.	T	G	.	.	MAF_USDA=1.639
NC_035082.1	50485415	.	T	A	.	.	MAF_INRAE=3.333
NC_035082.1	50485426	.	A	G	.	.	MAF_INRAE=10.833;MAF_USDA=6.471
NC_035082.1	50485471	.	G	A	.	.	MAF_INRAE=11.667;MAF_USDA=6.471
NC_035082.1	50485500	.	T	A	.	.	MAF_USDA=10.417
NC_035082.1	50485504	.	T	A	.	.	MAF_USDA=10.417
NC_035082.1	50485526	.	A	C	.	.	MAF_USDA=10.417
NC_035082.1	50485542	.	G	A	.	.	MAF_USDA=6.557
NC_035082.1	50485730	.	A	T	.	.	MAF_USDA=4.098
NC_035082.1	50485810	.	A	C	.	.	MAF_INRAE=4.167
NC_035082.1	50485812	.	C	T	.	.	MAF_INRAE=5.0
NC_035082.1	50485834	.	T	A	.	.	MAF_INRAE=6.667
NC_035082.1	50485846	.	C	A	.	.	MAF_INRAE=5.833
NC_035082.1	50485849	.	A	C	.	.	MAF_INRAE=5.833
NC_035082.1	50485850	.	G	A	.	.	MAF_USDA=12.295
NC_035082.1	50485864	.	G	C	.	.	MAF_INRAE=9.167
NC_035082.1	50485912	.	G	T	.	.	MAF_INRAE=9.167
NC_035082.1	50485919	.	T	A	.	.	MAF_INRAE=9.167
NC_035082.1	50485920	.	T	A	.	.	MAF_INRAE=8.333
NC_035082.1	50485941	.	T	G	.	.	MAF_INRAE=9.167
NC_035082.1	50485954	.	G	C	.	.	MAF_INRAE=6.667
NC_035082.1	50485963	.	C	A	.	.	MAF_INRAE=5.833
NC_035082.1	50485998	.	A	T	.	.	MAF_INRAE=1.667;MAF_USDA=33.333
NC_035082.1	50486020	.	C	A	.	.	MAF_USDA=1.176
NC_035082.1	50486074	.	C	T	.	.	MAF_INRAE=25.833;MAF_USDA=31.176
NC_035082.1	50486195	.	A	T	.	.	MAF_USDA=1.19
NC_035082.1	50486215	.	T	C	.	.	MAF_INRAE=5.263
NC_035082.1	50486241	.	C	T	.	.	MAF_USDA=1.639
NC_035082.1	50486247	.	G	T	.	.	MAF_INRAE=18.354;MAF_USDA=15.294
NC_035082.1	50486311	.	T	A	.	.	MAF_INRAE=32.911;MAF_USDA=8.824
NC_035082.1	50486353	.	G	A	.	.	MAF_INRAE=7.595
NC_035082.1	50486395	.	T	A	.	.	MAF_INRAE=18.333;MAF_USDA=2.459
NC_035082.1	50486500	.	T	C	.	.	MAF_INRAE=25.949;MAF_USDA=35.417
NC_035082.1	50486520	.	G	A	.	.	MAF_INRAE=1.667
NC_035082.1	50486523	.	T	G	.	.	MAF_INRAE=25.949;MAF_USDA=41.176
NC_035082.1	50486531	.	G	T	.	.	MAF_USDA=11.475
NC_035082.1	50486559	.	C	T	.	.	MAF_USDA=1.639
NC_035082.1	50486560	.	C	T	.	.	MAF_INRAE=8.861;MAF_USDA=6.471
NC_035082.1	50486688	.	G	A	.	.	MAF_USDA=2.083
NC_035082.1	50486692	.	C	G	.	.	MAF_USDA=4.098
NC_035082.1	50486753	.	G	A	.	.	MAF_USDA=13.934
NC_035082.1	50486754	.	A	C	.	.	MAF_USDA=4.098
NC_035082.1	50486756	.	C	A	.	.	MAF_USDA=1.765
NC_035082.1	50486801	.	C	T	.	.	MAF_USDA=1.176
NC_035082.1	50486913	.	T	G	.	.	MAF_INRAE=17.089;MAF_USDA=20.0
NC_035082.1	50486914	.	A	C	.	.	MAF_INRAE=32.911;MAF_USDA=7.647
NC_035082.1	50487141	.	T	C	.	.	MAF_USDA=1.639
NC_035082.1	50487149	.	A	G	.	.	MAF_USDA=1.639
NC_035082.1	50487244	.	G	T	.	.	MAF_USDA=2.083
NC_035082.1	50487379	.	C	T	.	.	MAF_INRAE=17.5;MAF_USDA=2.459
NC_035082.1	50487503	.	T	A	.	.	MAF_USDA=2.083
NC_035082.1	50487522	.	C	A	.	.	MAF_USDA=4.918
NC_035082.1	50487531	.	A	T	.	.	MAF_INRAE=1.667
NC_035082.1	50487534	.	G	A	.	.	MAF_INRAE=4.167
NC_035082.1	50487542	.	T	C	.	.	MAF_INRAE=1.667
NC_035082.1	50487546	.	C	T	.	.	MAF_INRAE=1.667
NC_035082.1	50487549	.	C	A	.	.	MAF_INRAE=1.667
NC_035082.1	50487570	.	A	T	.	.	MAF_INRAE=1.667
NC_035082.1	50487580	.	C	T	.	.	MAF_INRAE=2.5
NC_035082.1	50487584	.	C	A	.	.	MAF_INRAE=3.333
NC_035082.1	50487591	.	G	C	.	.	MAF_INRAE=3.333
NC_035082.1	50487594	.	G	C	.	.	MAF_USDA=14.118
NC_035082.1	50487643	.	A	C	.	.	MAF_USDA=1.639
NC_035082.1	50487646	.	T	G	.	.	MAF_INRAE=5.833
NC_035082.1	50487648	.	T	A	.	.	MAF_INRAE=5.833
NC_035082.1	50487650	.	G	C	.	.	MAF_INRAE=5.0
NC_035082.1	50487655	.	G	A	.	.	MAF_INRAE=5.833
NC_035082.1	50487676	.	C	A	.	.	MAF_INRAE=5.833
NC_035082.1	50487694	.	T	C	.	.	MAF_INRAE=4.167
NC_035082.1	50487697	.	C	T	.	.	MAF_INRAE=4.167
NC_035082.1	50487702	.	C	T	.	.	MAF_INRAE=5.0
NC_035082.1	50487712	.	T	C	.	.	MAF_INRAE=5.0
NC_035082.1	50487713	.	G	C	.	.	MAF_INRAE=5.0
NC_035082.1	50487717	.	T	G	.	.	MAF_INRAE=5.0
NC_035082.1	50487733	.	T	C	.	.	MAF_INRAE=4.167
NC_035082.1	50487735	.	T	C	.	.	MAF_INRAE=3.333
NC_035082.1	50487740	.	T	C	.	.	MAF_INRAE=3.333
NC_035082.1	50487754	.	T	C	.	.	MAF_INRAE=4.167
NC_035082.1	50487761	.	C	T	.	.	MAF_INRAE=4.167
NC_035082.1	50487792	.	G	A	.	.	MAF_INRAE=1.667
NC_035082.1	50487908	.	T	G	.	.	MAF_INRAE=5.263;MAF_USDA=2.459
NC_035082.1	50487929	.	A	T	.	.	MAF_USDA=1.639
NC_035082.1	50487931	.	C	T	.	.	MAF_INRAE=44.937;MAF_USDA=22.941
NC_035082.1	50488038	.	A	G	.	.	MAF_USDA=3.279
NC_035082.1	50488089	.	C	G	.	.	MAF_USDA=1.639
NC_035082.1	50488139	.	G	A	.	.	MAF_INRAE=17.089;MAF_USDA=18.235
NC_035082.1	50488186	.	T	G	.	.	MAF_INRAE=35.0
NC_035082.1	50488189	.	T	C	.	.	MAF_INRAE=35.0
NC_035082.1	50488198	.	C	A	.	.	MAF_INRAE=44.304
NC_035082.1	50488300	.	T	C	.	.	MAF_USDA=14.706
NC_035082.1	50488343	.	A	G	.	.	MAF_INRAE=44.304;MAF_USDA=22.941
NC_035082.1	50488353	.	A	G	.	.	MAF_INRAE=44.304;MAF_USDA=22.941
NC_035082.1	50488389	.	G	T	.	.	MAF_USDA=6.557
NC_035082.1	50488459	.	G	T	.	.	MAF_USDA=13.115
NC_035082.1	50488462	.	C	A	.	.	MAF_INRAE=1.667;MAF_USDA=6.557
NC_035082.1	50488535	.	G	C	.	.	MAF_INRAE=5.0;MAF_USDA=1.639
NC_035082.1	50488730	.	T	C	.	.	MAF_INRAE=25.0
NC_035082.1	50488779	.	C	T	.	.	MAF_USDA=1.639
NC_035082.1	50488839	.	C	T	.	.	MAF_USDA=12.941
NC_035082.1	50488949	.	T	A	.	.	MAF_INRAE=10.526;MAF_USDA=2.083
NC_035082.1	50489004	.	C	T	.	.	MAF_USDA=2.353
NC_035082.1	50489055	.	A	T	.	.	MAF_INRAE=22.785;MAF_USDA=7.059
NC_035082.1	50489077	.	C	T	.	.	MAF_USDA=1.639
NC_035082.1	50489095	.	T	A	.	.	MAF_USDA=15.294
NC_035082.1	50489168	.	G	C	.	.	MAF_INRAE=20.886;MAF_USDA=35.882
NC_035082.1	50489194	.	T	A	.	.	MAF_INRAE=21.053
NC_035082.1	50489307	.	C	A	.	.	MAF_INRAE=22.152;MAF_USDA=21.176
NC_035082.1	50489358	.	A	T	.	.	MAF_USDA=10.588
NC_035082.1	50489360	.	A	T	.	.	MAF_INRAE=40.506;MAF_USDA=48.235
NC_035082.1	50489375	.	A	T	.	.	MAF_INRAE=22.785
NC_035082.1	50489376	.	C	T	.	.	MAF_INRAE=17.089
NC_035082.1	50489384	.	C	A	.	.	MAF_INRAE=18.333
NC_035082.1	50489426	.	G	C	.	.	MAF_INRAE=5.263;MAF_USDA=1.639
NC_035082.1	50489456	.	G	T	.	.	MAF_INRAE=37.975;MAF_USDA=17.647
NC_035082.1	50489474	.	T	A	.	.	MAF_USDA=16.471
NC_035082.1	50489480	.	G	C	.	.	MAF_USDA=2.083
NC_035082.1	50489674	.	G	A	.	.	MAF_USDA=1.765
NC_035082.1	50489846	.	C	A	.	.	MAF_INRAE=3.797;MAF_USDA=5.294
NC_035082.1	50489848	.	C	T	.	.	MAF_INRAE=1.667;MAF_USDA=6.471
NC_035082.1	50489849	.	G	A	.	.	MAF_USDA=3.279
NC_035082.1	50489850	.	A	T	.	.	MAF_USDA=2.459
NC_035082.1	50489859	.	G	A	.	.	MAF_USDA=5.294
NC_035082.1	50489874	.	C	A	.	.	MAF_INRAE=41.139;MAF_USDA=17.647
NC_035082.1	50489876	.	C	T	.	.	MAF_INRAE=45.0;MAF_USDA=40.0
NC_035082.1	50489881	.	G	A	.	.	MAF_USDA=13.529
NC_035082.1	50490002	.	T	G	.	.	MAF_INRAE=40.506;MAF_USDA=42.353
NC_035082.1	50490009	.	C	A	.	.	MAF_INRAE=3.797;MAF_USDA=5.882
NC_035082.1	50490017	.	A	C	.	.	MAF_USDA=1.639
NC_035082.1	50490069	.	G	C	.	.	MAF_USDA=2.459
NC_035082.1	50490092	.	C	A	.	.	MAF_INRAE=1.667;MAF_USDA=6.557
NC_035082.1	50490121	.	G	A	.	.	MAF_USDA=1.639
NC_035082.1	50490174	.	G	T	.	.	MAF_INRAE=3.797;MAF_USDA=1.639
NC_035082.1	50490175	.	C	G	.	.	MAF_INRAE=45.0;MAF_USDA=39.412
NC_035082.1	50490208	.	T	C	.	.	MAF_INRAE=5.0;MAF_USDA=1.639
NC_035082.1	50490243	.	G	A	.	.	MAF_USDA=2.459
NC_035082.1	50490713	.	C	T	.	.	MAF_INRAE=41.772;MAF_USDA=41.176
NC_035082.1	50490751	.	G	A	.	.	MAF_USDA=5.294
NC_035082.1	50490768	.	C	T	.	.	MAF_INRAE=4.43
NC_035082.1	50491036	.	C	T	.	.	MAF_USDA=2.083
NC_035082.1	50491078	.	C	G	.	.	MAF_INRAE=10.526;MAF_USDA=2.083
NC_035082.1	50491122	.	G	A	.	.	MAF_USDA=1.639
NC_035082.1	50491165	.	G	A	.	.	MAF_USDA=1.639
NC_035082.1	50491223	.	C	A	.	.	MAF_USDA=1.639
NC_035082.1	50491265	.	G	A	.	.	MAF_INRAE=41.139;MAF_USDA=39.412
NC_035082.1	50491280	.	C	T	.	.	MAF_INRAE=17.089;MAF_USDA=16.471
NC_035082.1	50491331	.	C	T	.	.	MAF_INRAE=17.722;MAF_USDA=41.176
NC_035082.1	50491393	.	C	T	.	.	MAF_USDA=2.459
NC_035082.1	50491396	.	T	A	.	.	MAF_INRAE=18.333;MAF_USDA=6.557
NC_035082.1	50491448	.	A	T	.	.	MAF_USDA=2.459
NC_035082.1	50491476	.	G	T	.	.	MAF_USDA=1.639
NC_035082.1	50491482	.	C	T	.	.	MAF_INRAE=5.263;MAF_USDA=1.176
NC_035082.1	50491537	.	T	A	.	.	MAF_USDA=8.235
NC_035082.1	50491538	.	C	T	.	.	MAF_USDA=8.235
NC_035082.1	50491663	.	C	A	.	.	MAF_INRAE=15.823;MAF_USDA=8.235
NC_035082.1	50491725	.	G	A	.	.	MAF_USDA=5.738
NC_035082.1	50491785	.	G	A	.	.	MAF_INRAE=37.342
NC_035082.1	50492025	.	A	G	.	.	MAF_USDA=1.639
NC_035082.1	50492116	.	A	G	.	.	MAF_USDA=17.059
NC_035082.1	50492120	.	C	T	.	.	MAF_USDA=4.918
NC_035082.1	50492168	.	C	T	.	.	MAF_INRAE=18.333;MAF_USDA=13.115
NC_035082.1	50492177	.	C	T	.	.	MAF_USDA=2.459
NC_035082.1	50492229	.	G	T	.	.	MAF_USDA=4.118
NC_035082.1	50492230	.	G	T	.	.	MAF_USDA=4.118
NC_035082.1	50492269	.	G	T	.	.	MAF_INRAE=18.333;MAF_USDA=6.557
NC_035082.1	50492283	.	A	C	.	.	MAF_INRAE=10.526;MAF_USDA=19.412
NC_035082.1	50492287	.	C	T	.	.	MAF_INRAE=5.263
NC_035082.1	50492300	.	T	C	.	.	MAF_INRAE=48.101;MAF_USDA=28.824
NC_035082.1	50492301	.	C	T	.	.	MAF_USDA=1.639
NC_035082.1	50492354	.	C	T	.	.	MAF_INRAE=22.785;MAF_USDA=11.176
NC_035082.1	50492362	.	C	T	.	.	MAF_INRAE=18.333
NC_035082.1	50492380	.	T	G	.	.	MAF_USDA=2.459
NC_035082.1	50492404	.	C	T	.	.	MAF_USDA=5.738
NC_035082.1	50492444	.	C	A	.	.	MAF_INRAE=3.797;MAF_USDA=10.588
NC_035082.1	50492530	.	C	T	.	.	MAF_USDA=8.235
NC_035082.1	50492548	.	C	G	.	.	MAF_USDA=2.459
NC_035082.1	50492577	.	C	T	.	.	MAF_INRAE=15.823;MAF_USDA=10.0
NC_035082.1	50492600	.	G	A	.	.	MAF_USDA=1.639
NC_035082.1	50492641	.	G	C	.	.	MAF_USDA=2.353
NC_035082.1	50492692	.	C	T	.	.	MAF_USDA=2.459
NC_035082.1	50492694	.	G	A	.	.	MAF_USDA=49.405
NC_035082.1	50492707	.	G	A	.	.	MAF_USDA=7.377
NC_035082.1	50492712	.	T	G	.	.	MAF_INRAE=5.263;MAF_USDA=8.333
NC_035082.1	50492788	.	A	T	.	.	MAF_INRAE=32.911;MAF_USDA=19.512
NC_035082.1	50492801	.	G	T	.	.	MAF_INRAE=11.667;MAF_USDA=2.439
NC_035082.1	50492834	.	T	A	.	.	MAF_INRAE=11.667;MAF_USDA=2.41
NC_035082.1	50492836	.	A	G	.	.	MAF_INRAE=11.667;MAF_USDA=2.41
NC_035082.1	50492859	.	G	T	.	.	MAF_INRAE=23.333;MAF_USDA=11.905
NC_035082.1	50492863	.	T	A	.	.	MAF_INRAE=23.333;MAF_USDA=11.905
NC_035082.1	50492904	.	C	T	.	.	MAF_INRAE=18.987;MAF_USDA=48.235
NC_035082.1	50492954	.	C	A	.	.	MAF_USDA=1.639
NC_035082.1	50492998	.	G	T	.	.	MAF_INRAE=5.263
NC_035082.1	50493009	.	C	T	.	.	MAF_USDA=4.098
NC_035082.1	50493010	.	G	A	.	.	MAF_INRAE=44.304;MAF_USDA=31.176
NC_035082.1	50493071	.	G	A	.	.	MAF_USDA=2.083
NC_035082.1	50493087	.	A	G	.	.	MAF_USDA=2.459
NC_035082.1	50493153	.	A	T	.	.	MAF_INRAE=19.62;MAF_USDA=12.353
NC_035082.1	50493166	.	C	T	.	.	MAF_INRAE=20.253;MAF_USDA=48.824
NC_035082.1	50493199	.	T	G	.	.	MAF_USDA=5.738
NC_035082.1	50493250	.	G	A	.	.	MAF_INRAE=24.684;MAF_USDA=12.941
NC_035082.1	50493274	.	T	A	.	.	MAF_INRAE=5.063;MAF_USDA=13.934
NC_035082.1	50493551	.	A	T	.	.	MAF_INRAE=5.263;MAF_USDA=3.279
NC_035082.1	50493583	.	A	G	.	.	MAF_INRAE=5.263
NC_035082.1	50493587	.	C	A	.	.	MAF_USDA=7.377
NC_035082.1	50493596	.	C	T	.	.	MAF_INRAE=10.526;MAF_USDA=2.083
NC_035082.1	50493607	.	G	A	.	.	MAF_INRAE=43.671;MAF_USDA=31.176
NC_035082.1	50493696	.	A	C	.	.	MAF_INRAE=42.405;MAF_USDA=34.118
NC_035082.1	50493699	.	T	G	.	.	MAF_USDA=4.918
NC_035082.1	50493706	.	T	C	.	.	MAF_INRAE=20.253;MAF_USDA=48.824
NC_035082.1	50493760	.	C	T	.	.	MAF_INRAE=31.646;MAF_USDA=18.824
NC_035082.1	50493869	.	A	C	.	.	MAF_INRAE=18.333
NC_035082.1	50493937	.	C	T	.	.	MAF_INRAE=43.671;MAF_USDA=30.0
NC_035082.1	50494030	.	G	C	.	.	MAF_USDA=10.417
NC_035082.1	50494031	.	T	C	.	.	MAF_INRAE=24.167;MAF_USDA=47.059
NC_035082.1	50494032	.	G	A	.	.	MAF_INRAE=22.152;MAF_USDA=6.471
NC_035082.1	50494045	.	T	A	.	.	MAF_INRAE=5.063;MAF_USDA=13.934
NC_035082.1	50494090	.	G	A	.	.	MAF_USDA=1.639
NC_035082.1	50494141	.	G	C	.	.	MAF_INRAE=42.405;MAF_USDA=34.118
NC_035082.1	50494146	.	C	T	.	.	MAF_USDA=8.824
NC_035082.1	50494227	.	G	A	.	.	MAF_INRAE=23.418;MAF_USDA=10.588
NC_035082.1	50494232	.	A	C	.	.	MAF_USDA=4.918
NC_035082.1	50494267	.	T	C	.	.	MAF_INRAE=5.063;MAF_USDA=14.754
NC_035082.1	50494296	.	C	T	.	.	MAF_USDA=1.639
NC_035082.1	50494367	.	C	A	.	.	MAF_USDA=5.738
NC_035082.1	50494383	.	G	A	.	.	MAF_USDA=6.557
NC_035082.1	50494481	.	C	T	.	.	MAF_INRAE=5.063;MAF_USDA=5.738
NC_035082.1	50494562	.	C	G	.	.	MAF_USDA=2.459
NC_035082.1	50494573	.	G	A	.	.	MAF_USDA=2.459
NC_035082.1	50494589	.	A	C	.	.	MAF_INRAE=20.833;MAF_USDA=48.235
NC_035082.1	50494619	.	G	T	.	.	MAF_INRAE=22.785;MAF_USDA=13.529
NC_035082.1	50494707	.	T	C	.	.	MAF_INRAE=19.62;MAF_USDA=48.824
NC_035082.1	50494739	.	C	A	.	.	MAF_USDA=2.083
NC_035082.1	50494745	.	T	G	.	.	MAF_USDA=8.197
NC_035082.1	50494795	.	A	C	.	.	MAF_INRAE=15.19;MAF_USDA=10.0
NC_035082.1	50494804	.	G	A	.	.	MAF_USDA=3.279
NC_035082.1	50494856	.	C	T	.	.	MAF_USDA=3.279
NC_035082.1	50494876	.	A	T	.	.	MAF_USDA=8.235
NC_035082.1	50494972	.	A	G	.	.	MAF_USDA=3.529
NC_035082.1	50494989	.	C	A	.	.	MAF_INRAE=22.152;MAF_USDA=10.417
NC_035082.1	50494990	.	T	A	.	.	MAF_INRAE=25.0;MAF_USDA=10.417
NC_035082.1	50495025	.	T	A	.	.	MAF_INRAE=19.62;MAF_USDA=48.824
NC_035082.1	50495118	.	A	G	.	.	MAF_INRAE=19.62;MAF_USDA=50.0
NC_035082.1	50495131	.	G	T	.	.	MAF_USDA=2.083
NC_035082.1	50495138	.	T	C	.	.	MAF_INRAE=5.063;MAF_USDA=13.934
NC_035082.1	50495247	.	C	T	.	.	MAF_USDA=2.459
NC_035082.1	50495264	.	G	T	.	.	MAF_INRAE=10.526;MAF_USDA=7.377
NC_035082.1	50495280	.	A	C	.	.	MAF_USDA=8.235
NC_035082.1	50495299	.	T	G	.	.	MAF_INRAE=23.418;MAF_USDA=14.118
NC_035082.1	50495313	.	T	G	.	.	MAF_INRAE=18.987;MAF_USDA=49.412
NC_035082.1	50495328	.	C	T	.	.	MAF_USDA=5.738
NC_035082.1	50495355	.	G	T	.	.	MAF_INRAE=18.333;MAF_USDA=14.706
NC_035082.1	50495356	.	G	T	.	.	MAF_INRAE=18.333;MAF_USDA=14.706
NC_035082.1	50495388	.	T	G	.	.	MAF_INRAE=18.987;MAF_USDA=48.235
NC_035082.1	50495396	.	C	A	.	.	MAF_USDA=2.459
NC_035082.1	50495475	.	A	G	.	.	MAF_USDA=3.279
NC_035082.1	50495491	.	T	A	.	.	MAF_USDA=8.333
NC_035082.1	50495492	.	T	A	.	.	MAF_USDA=43.75
NC_035082.1	50495493	.	T	C	.	.	MAF_USDA=50.0
NC_035082.1	50495498	.	T	A	.	.	MAF_INRAE=22.5
NC_035082.1	50495500	.	C	A	.	.	MAF_USDA=10.417
NC_035082.1	50495674	.	A	T	.	.	MAF_USDA=2.083
NC_035082.1	50495681	.	G	T	.	.	MAF_USDA=39.583
NC_035082.1	50495682	.	A	T	.	.	MAF_USDA=39.583
NC_035082.1	50495705	.	T	G	.	.	MAF_INRAE=27.215;MAF_USDA=18.824
NC_035082.1	50495708	.	G	C	.	.	MAF_INRAE=22.785;MAF_USDA=13.529
NC_035082.1	50495727	.	A	G	.	.	MAF_INRAE=5.263;MAF_USDA=2.459
NC_035082.1	50495750	.	G	A	.	.	MAF_INRAE=5.0
NC_035082.1	50495767	.	T	C	.	.	MAF_INRAE=22.785;MAF_USDA=13.529
NC_035082.1	50495856	.	C	A	.	.	MAF_INRAE=41.772;MAF_USDA=33.529
NC_035082.1	50495991	.	A	G	.	.	MAF_USDA=2.459
NC_035082.1	50496008	.	T	C	.	.	MAF_USDA=1.639
NC_035082.1	50496054	.	C	T	.	.	MAF_INRAE=10.526;MAF_USDA=2.083
NC_035082.1	50496063	.	G	A	.	.	MAF_USDA=9.016
NC_035082.1	50496121	.	C	A	.	.	MAF_INRAE=41.772;MAF_USDA=34.118
NC_035082.1	50496135	.	A	G	.	.	MAF_INRAE=44.304;MAF_USDA=26.471
NC_035082.1	50496136	.	T	C	.	.	MAF_INRAE=18.333;MAF_USDA=19.412
NC_035082.1	50496141	.	C	T	.	.	MAF_USDA=4.167
NC_035082.1	50496148	.	C	G	.	.	MAF_INRAE=5.063;MAF_USDA=27.059
NC_035082.1	50496166	.	C	A	.	.	MAF_USDA=6.25
NC_035082.1	50496225	.	G	A	.	.	MAF_USDA=6.471
NC_035082.1	50496278	.	A	G	.	.	MAF_USDA=1.639
NC_035082.1	50496283	.	G	A	.	.	MAF_USDA=2.459
NC_035082.1	50496291	.	A	G	.	.	MAF_INRAE=5.0;MAF_USDA=1.176
NC_035082.1	50496335	.	C	T	.	.	MAF_USDA=2.459
NC_035082.1	50496345	.	T	A	.	.	MAF_USDA=2.083
NC_035082.1	50496367	.	G	A	.	.	MAF_INRAE=5.063;MAF_USDA=17.5
NC_035082.1	50496447	.	G	A	.	.	MAF_INRAE=22.152;MAF_USDA=11.176
NC_035082.1	50496452	.	G	T	.	.	MAF_USDA=3.279
NC_035082.1	50496453	.	C	T	.	.	MAF_USDA=4.098
NC_035082.1	50496471	.	A	T	.	.	MAF_INRAE=10.833;MAF_USDA=2.353
NC_035082.1	50496482	.	A	T	.	.	MAF_INRAE=31.579;MAF_USDA=32.941
NC_035082.1	50496553	.	A	G	.	.	MAF_USDA=7.143
NC_035082.1	50496570	.	C	A	.	.	MAF_USDA=4.098
NC_035082.1	50496586	.	T	C	.	.	MAF_USDA=1.667
NC_035082.1	50496695	.	C	T	.	.	MAF_INRAE=5.263;MAF_USDA=2.083
NC_035082.1	50496749	.	A	T	.	.	MAF_USDA=5.738
NC_035082.1	50496752	.	G	A	.	.	MAF_INRAE=36.076;MAF_USDA=44.706
NC_035082.1	50496773	.	T	C	.	.	MAF_USDA=3.279
NC_035082.1	50496834	.	G	C	.	.	MAF_USDA=3.279
NC_035082.1	50496865	.	T	C	.	.	MAF_USDA=5.738
NC_035082.1	50496883	.	T	A	.	.	MAF_USDA=1.176
NC_035082.1	50496884	.	A	T	.	.	MAF_INRAE=28.481;MAF_USDA=7.059
NC_035082.1	50496885	.	A	T	.	.	MAF_INRAE=16.667;MAF_USDA=5.882
NC_035082.1	50496893	.	T	G	.	.	MAF_USDA=2.459
NC_035082.1	50496921	.	A	G	.	.	MAF_INRAE=22.785;MAF_USDA=14.118
NC_035082.1	50497279	.	C	G	.	.	MAF_INRAE=27.848;MAF_USDA=46.471
NC_035082.1	50497390	.	C	T	.	.	MAF_USDA=6.471
NC_035082.1	50497416	.	T	G	.	.	MAF_INRAE=10.127;MAF_USDA=12.353
NC_035082.1	50497430	.	C	T	.	.	MAF_USDA=3.279
NC_035082.1	50497431	.	C	T	.	.	MAF_USDA=1.639
NC_035082.1	50497459	.	A	G	.	.	MAF_USDA=7.059
NC_035082.1	50497468	.	T	G	.	.	MAF_INRAE=5.063;MAF_USDA=20.588
NC_035082.1	50497496	.	A	T	.	.	MAF_USDA=1.639
NC_035082.1	50497600	.	T	G	.	.	MAF_USDA=2.083
NC_035082.1	50497686	.	C	G	.	.	MAF_USDA=3.279
NC_035082.1	50497769	.	C	G	.	.	MAF_INRAE=5.063;MAF_USDA=1.639
NC_035082.1	50497901	.	G	T	.	.	MAF_INRAE=24.051;MAF_USDA=18.75
NC_035082.1	50498001	.	T	A	.	.	MAF_INRAE=5.0;MAF_USDA=14.118
NC_035082.1	50498049	.	C	T	.	.	MAF_INRAE=5.063;MAF_USDA=5.738
NC_035082.1	50498059	.	C	T	.	.	MAF_INRAE=3.333;MAF_USDA=9.016
NC_035082.1	50498062	.	C	A	.	.	MAF_INRAE=35.443;MAF_USDA=8.235
NC_035082.1	50498140	.	C	T	.	.	MAF_INRAE=46.203;MAF_USDA=8.824
NC_035082.1	50498189	.	C	A	.	.	MAF_USDA=1.639
NC_035082.1	50498219	.	C	T	.	.	MAF_INRAE=1.667;MAF_USDA=2.459
NC_035082.1	50498272	.	C	A	.	.	MAF_INRAE=17.5;MAF_USDA=10.656
NC_035082.1	50498283	.	C	T	.	.	MAF_INRAE=10.127;MAF_USDA=14.118
NC_035082.1	50498319	.	G	A	.	.	MAF_USDA=2.459
NC_035082.1	50498347	.	C	T	.	.	MAF_INRAE=34.167;MAF_USDA=18.824
NC_035082.1	50498360	.	T	G	.	.	MAF_INRAE=10.127;MAF_USDA=13.529
NC_035082.1	50498381	.	G	T	.	.	MAF_INRAE=20.253;MAF_USDA=25.294
NC_035082.1	50498385	.	C	G	.	.	MAF_INRAE=32.5;MAF_USDA=27.059
NC_035082.1	50498426	.	G	T	.	.	MAF_USDA=1.639
NC_035082.1	50498592	.	G	A	.	.	MAF_INRAE=19.62;MAF_USDA=43.75
NC_035082.1	50498599	.	G	T	.	.	MAF_INRAE=5.0;MAF_USDA=12.5
NC_035082.1	50498610	.	A	T	.	.	MAF_USDA=2.083
NC_035082.1	50498675	.	A	T	.	.	MAF_INRAE=5.0;MAF_USDA=13.529
NC_035082.1	50498695	.	G	C	.	.	MAF_INRAE=5.833;MAF_USDA=2.459
NC_035082.1	50498698	.	C	A	.	.	MAF_INRAE=35.443;MAF_USDA=8.235
NC_035082.1	50498706	.	A	G	.	.	MAF_INRAE=19.167;MAF_USDA=18.235
NC_035082.1	50498707	.	C	A	.	.	MAF_USDA=1.639
NC_035082.1	50498771	.	C	A	.	.	MAF_USDA=18.235
NC_035082.1	50498772	.	A	T	.	.	MAF_USDA=18.235
NC_035082.1	50498800	.	G	A	.	.	MAF_INRAE=5.0;MAF_USDA=2.083
NC_035082.1	50498846	.	A	G	.	.	MAF_INRAE=5.0
NC_035082.1	50498866	.	C	T	.	.	MAF_INRAE=2.5
NC_035082.1	50498934	.	A	G	.	.	MAF_USDA=3.279
NC_035082.1	50498985	.	A	G	.	.	MAF_INRAE=20.253;MAF_USDA=25.882
NC_035082.1	50499010	.	C	T	.	.	MAF_INRAE=13.924;MAF_USDA=44.048
NC_035082.1	50499062	.	C	A	.	.	MAF_USDA=2.083
NC_035082.1	50499113	.	T	C	.	.	MAF_USDA=1.667
NC_035082.1	50499134	.	C	A	.	.	MAF_INRAE=5.0;MAF_USDA=14.118
NC_035082.1	50499135	.	A	G	.	.	MAF_INRAE=35.443;MAF_USDA=8.235
NC_035082.1	50499144	.	A	G	.	.	MAF_INRAE=49.367;MAF_USDA=25.882
NC_035082.1	50499162	.	T	G	.	.	MAF_INRAE=25.316;MAF_USDA=37.059
NC_035082.1	50499216	.	T	A	.	.	MAF_INRAE=10.526;MAF_USDA=3.529
NC_035082.1	50499227	.	A	C	.	.	MAF_INRAE=5.263;MAF_USDA=6.471
NC_035082.1	50499350	.	G	A	.	.	MAF_USDA=1.639
NC_035082.1	50499368	.	T	A	.	.	MAF_INRAE=10.127;MAF_USDA=30.588
NC_035082.1	50499372	.	C	A	.	.	MAF_INRAE=5.833;MAF_USDA=11.765
NC_035082.1	50499406	.	A	C	.	.	MAF_INRAE=30.38;MAF_USDA=48.235
NC_035082.1	50499530	.	A	C	.	.	MAF_INRAE=20.253;MAF_USDA=46.471
NC_035082.1	50499602	.	C	T	.	.	MAF_INRAE=5.833;MAF_USDA=2.353
NC_035082.1	50499619	.	T	C	.	.	MAF_INRAE=28.481;MAF_USDA=42.353
NC_035082.1	50499645	.	A	T	.	.	MAF_INRAE=5.0;MAF_USDA=11.176
NC_035082.1	50499736	.	A	C	.	.	MAF_INRAE=5.0;MAF_USDA=14.118
NC_035082.1	50499762	.	A	G	.	.	MAF_USDA=2.083
NC_035082.1	50499808	.	C	A	.	.	MAF_USDA=2.459
NC_035082.1	50499809	.	A	G	.	.	MAF_INRAE=39.873;MAF_USDA=42.941
NC_035082.1	50499840	.	C	T	.	.	MAF_INRAE=10.127;MAF_USDA=14.118
NC_035082.1	50499841	.	A	G	.	.	MAF_INRAE=22.5;MAF_USDA=29.412
NC_035082.1	50499846	.	T	G	.	.	MAF_INRAE=5.063;MAF_USDA=6.557
NC_035082.1	50499850	.	C	T	.	.	MAF_INRAE=10.127;MAF_USDA=10.588
NC_035082.1	50499852	.	C	A	.	.	MAF_USDA=4.098
NC_035082.1	50499855	.	C	A	.	.	MAF_INRAE=43.038;MAF_USDA=40.588
NC_035082.1	50500025	.	G	A	.	.	MAF_USDA=1.639
NC_035082.1	50500042	.	C	T	.	.	MAF_INRAE=22.5;MAF_USDA=20.588
NC_035082.1	50500043	.	G	T	.	.	MAF_INRAE=46.203;MAF_USDA=41.176
NC_035082.1	50500092	.	A	G	.	.	MAF_INRAE=5.063;MAF_USDA=9.412
NC_035082.1	50500096	.	C	G	.	.	MAF_INRAE=5.833;MAF_USDA=2.353
NC_035082.1	50500107	.	A	T	.	.	MAF_INRAE=9.494;MAF_USDA=12.353
NC_035082.1	50500172	.	T	C	.	.	MAF_INRAE=10.127;MAF_USDA=12.353
NC_035082.1	50500181	.	A	T	.	.	MAF_INRAE=10.127;MAF_USDA=11.765
NC_035082.1	50500194	.	G	A	.	.	MAF_INRAE=44.937;MAF_USDA=49.412
NC_035082.1	50500197	.	G	C	.	.	MAF_INRAE=5.0;MAF_USDA=14.706
NC_035082.1	50500210	.	T	G	.	.	MAF_USDA=2.083
NC_035082.1	50500471	.	T	C	.	.	MAF_INRAE=10.127;MAF_USDA=11.765
NC_035082.1	50500546	.	A	G	.	.	MAF_USDA=1.639
NC_035082.1	50500547	.	T	A	.	.	MAF_USDA=4.098
NC_035082.1	50500590	.	G	C	.	.	MAF_INRAE=15.833
NC_035082.1	50500602	.	C	T	.	.	MAF_USDA=2.459
NC_035082.1	50500609	.	A	T	.	.	MAF_INRAE=40.506;MAF_USDA=48.235
NC_035082.1	50500705	.	G	A	.	.	MAF_USDA=1.639
NC_035082.1	50500776	.	C	T	.	.	MAF_INRAE=3.797;MAF_USDA=7.377
NC_035082.1	50500809	.	C	G	.	.	MAF_USDA=1.639
NC_035082.1	50500857	.	G	T	.	.	MAF_USDA=1.639
NC_035082.1	50500870	.	A	G	.	.	MAF_USDA=1.639
NC_035082.1	50500897	.	T	G	.	.	MAF_USDA=1.639
NC_035082.1	50500932	.	C	T	.	.	MAF_INRAE=50.0;MAF_USDA=38.235
NC_035082.1	50501011	.	T	C	.	.	MAF_INRAE=36.076;MAF_USDA=44.706
NC_035082.1	50501046	.	C	T	.	.	MAF_USDA=1.639
NC_035082.1	50501061	.	G	A	.	.	MAF_INRAE=36.076;MAF_USDA=43.529
NC_035082.1	50501095	.	T	C	.	.	MAF_INRAE=18.333
NC_035082.1	50501100	.	C	T	.	.	MAF_INRAE=18.333
NC_035082.1	50501243	.	G	T	.	.	MAF_INRAE=10.127;MAF_USDA=11.765
NC_035082.1	50501244	.	C	T	.	.	MAF_INRAE=5.0;MAF_USDA=11.176
NC_035082.1	50501254	.	A	C	.	.	MAF_USDA=4.706
NC_035082.1	50501257	.	A	C	.	.	MAF_INRAE=23.333;MAF_USDA=32.353
NC_035082.1	50501277	.	C	T	.	.	MAF_INRAE=15.833
NC_035082.1	50501314	.	G	T	.	.	MAF_USDA=2.353
NC_035082.1	50501320	.	T	G	.	.	MAF_USDA=2.083
NC_035082.1	50501401	.	T	A	.	.	MAF_INRAE=5.063;MAF_USDA=6.557
NC_035082.1	50501420	.	G	A	.	.	MAF_INRAE=5.833;MAF_USDA=2.353
NC_035082.1	50501424	.	G	A	.	.	MAF_INRAE=5.263
NC_035082.1	50501466	.	C	T	.	.	MAF_INRAE=5.833;MAF_USDA=1.176
NC_035082.1	50501533	.	A	G	.	.	MAF_USDA=1.639
NC_035082.1	50501545	.	C	T	.	.	MAF_INRAE=10.127;MAF_USDA=11.176
NC_035082.1	50501560	.	G	T	.	.	MAF_USDA=1.639
NC_035082.1	50501650	.	C	T	.	.	MAF_USDA=2.083
NC_035082.1	50501680	.	T	C	.	.	MAF_USDA=29.167
NC_035082.1	50501704	.	C	T	.	.	MAF_INRAE=15.833
NC_035082.1	50501705	.	A	G	.	.	MAF_INRAE=15.833
NC_035082.1	50501723	.	C	T	.	.	MAF_USDA=3.529
NC_035082.1	50501729	.	C	T	.	.	MAF_INRAE=5.0
NC_035082.1	50501786	.	A	G	.	.	MAF_INRAE=21.519;MAF_USDA=41.765
NC_035082.1	50501820	.	G	A	.	.	MAF_USDA=1.639
NC_035082.1	50501873	.	C	T	.	.	MAF_INRAE=5.0;MAF_USDA=3.529
NC_035082.1	50501895	.	T	C	.	.	MAF_USDA=2.459
NC_035082.1	50501951	.	A	T	.	.	MAF_INRAE=2.5
NC_035082.1	50502021	.	G	T	.	.	MAF_USDA=3.333
NC_035082.1	50502183	.	C	A	.	.	MAF_INRAE=10.127;MAF_USDA=13.529
NC_035082.1	50502209	.	A	T	.	.	MAF_INRAE=15.19;MAF_USDA=28.235
NC_035082.1	50502212	.	G	A	.	.	MAF_INRAE=2.5
NC_035082.1	50502223	.	T	C	.	.	MAF_USDA=2.459
NC_035082.1	50502324	.	C	A	.	.	MAF_USDA=1.639
NC_035082.1	50502365	.	T	A	.	.	MAF_USDA=1.639
NC_035082.1	50502379	.	C	T	.	.	MAF_USDA=3.279
NC_035082.1	50502463	.	C	T	.	.	MAF_INRAE=8.861
NC_035082.1	50502662	.	G	A	.	.	MAF_INRAE=15.789
NC_035082.1	50502704	.	A	G	.	.	MAF_INRAE=50.0;MAF_USDA=33.529
NC_035082.1	50502709	.	C	T	.	.	MAF_USDA=1.639
NC_035082.1	50502792	.	T	G	.	.	MAF_USDA=1.639
NC_035082.1	50502852	.	T	C	.	.	MAF_INRAE=15.833
NC_035082.1	50502859	.	C	T	.	.	MAF_INRAE=5.0;MAF_USDA=17.647
NC_035082.1	50502896	.	C	T	.	.	MAF_USDA=1.639
NC_035082.1	50503052	.	A	G	.	.	MAF_INRAE=5.263;MAF_USDA=6.471
NC_035082.1	50503112	.	C	T	.	.	MAF_USDA=2.459
NC_035082.1	50503344	.	T	C	.	.	MAF_INRAE=34.81;MAF_USDA=6.557
NC_035082.1	50503464	.	C	G	.	.	MAF_INRAE=19.62;MAF_USDA=25.0
NC_035082.1	50503470	.	G	A	.	.	MAF_INRAE=13.924;MAF_USDA=10.417
NC_035082.1	50503511	.	T	C	.	.	MAF_USDA=1.639
NC_035082.1	50503514	.	G	C	.	.	MAF_INRAE=2.5
NC_035082.1	50503557	.	G	A	.	.	MAF_USDA=1.639
NC_035082.1	50503582	.	A	G	.	.	MAF_INRAE=5.0;MAF_USDA=3.529
NC_035082.1	50503592	.	T	C	.	.	MAF_INRAE=15.0
NC_035082.1	50503619	.	T	A	.	.	MAF_INRAE=5.063;MAF_USDA=11.765
NC_035082.1	50503667	.	C	T	.	.	MAF_INRAE=5.063;MAF_USDA=11.176
NC_035082.1	50503793	.	G	A	.	.	MAF_INRAE=34.81;MAF_USDA=6.548
NC_035082.1	50503949	.	C	T	.	.	MAF_USDA=2.459
NC_035082.1	50503966	.	T	C	.	.	MAF_USDA=1.639
NC_035082.1	50504048	.	A	T	.	.	MAF_USDA=3.279
NC_035082.1	50504049	.	G	A	.	.	MAF_USDA=3.279
NC_035082.1	50504090	.	C	T	.	.	MAF_INRAE=5.0;MAF_USDA=3.529
NC_035082.1	50504140	.	T	G	.	.	MAF_INRAE=4.167;MAF_USDA=2.459
NC_035082.1	50504144	.	A	C	.	.	MAF_INRAE=31.646;MAF_USDA=27.059
NC_035082.1	50504195	.	C	A	.	.	MAF_INRAE=6.667;MAF_USDA=10.0
NC_035082.1	50504209	.	G	A	.	.	MAF_INRAE=34.167;MAF_USDA=2.353
NC_035082.1	50504214	.	C	A	.	.	MAF_INRAE=18.333
NC_035082.1	50504261	.	G	A	.	.	MAF_INRAE=23.418;MAF_USDA=48.824
NC_035082.1	50504274	.	C	T	.	.	MAF_INRAE=35.443;MAF_USDA=7.059
NC_035082.1	50504281	.	C	G	.	.	MAF_USDA=1.639
NC_035082.1	50504324	.	C	T	.	.	MAF_USDA=6.557
NC_035082.1	50504400	.	C	T	.	.	MAF_USDA=2.459
NC_035082.1	50504402	.	G	A	.	.	MAF_USDA=2.459
NC_035082.1	50504442	.	C	T	.	.	MAF_INRAE=35.443;MAF_USDA=7.059
NC_035082.1	50504465	.	G	T	.	.	MAF_INRAE=13.924;MAF_USDA=17.647
NC_035082.1	50504478	.	G	A	.	.	MAF_USDA=4.118
NC_035082.1	50504487	.	C	T	.	.	MAF_USDA=1.639
NC_035082.1	50504489	.	T	A	.	.	MAF_INRAE=23.418;MAF_USDA=47.647
NC_035082.1	50504519	.	T	A	.	.	MAF_USDA=1.639
NC_035082.1	50504520	.	A	C	.	.	MAF_INRAE=18.987;MAF_USDA=48.824
NC_035082.1	50504563	.	A	G	.	.	MAF_INRAE=10.127;MAF_USDA=14.118
NC_035082.1	50504579	.	G	A	.	.	MAF_INRAE=4.167;MAF_USDA=3.529
NC_035082.1	50504582	.	G	T	.	.	MAF_INRAE=4.167;MAF_USDA=3.529
NC_035082.1	50504642	.	A	C	.	.	MAF_INRAE=5.063;MAF_USDA=13.934
NC_035082.1	50504702	.	G	A	.	.	MAF_INRAE=1.667
NC_035082.1	50504708	.	A	C	.	.	MAF_INRAE=5.833;MAF_USDA=1.176
NC_035082.1	50504810	.	C	A	.	.	MAF_INRAE=5.263;MAF_USDA=12.941
NC_035082.1	50504817	.	G	T	.	.	MAF_USDA=2.083
NC_035082.1	50504828	.	C	T	.	.	MAF_INRAE=1.667;MAF_USDA=4.918
NC_035082.1	50504833	.	C	A	.	.	MAF_INRAE=18.333;MAF_USDA=1.176
NC_035082.1	50504848	.	C	T	.	.	MAF_INRAE=5.263;MAF_USDA=15.294
NC_035082.1	50504849	.	G	A	.	.	MAF_INRAE=15.0;MAF_USDA=1.639
NC_035082.1	50504949	.	G	A	.	.	MAF_USDA=1.639
NC_035082.1	50504955	.	C	T	.	.	MAF_INRAE=5.263;MAF_USDA=3.529
NC_035082.1	50504991	.	C	G	.	.	MAF_USDA=2.353
NC_035082.1	50505071	.	G	A	.	.	MAF_INRAE=10.127;MAF_USDA=12.353
NC_035082.1	50505104	.	G	A	.	.	MAF_USDA=13.529
NC_035082.1	50505152	.	G	A	.	.	MAF_USDA=3.529
NC_035082.1	50505179	.	A	T	.	.	MAF_USDA=4.167
NC_035082.1	50505202	.	A	G	.	.	MAF_USDA=1.639
NC_035082.1	50505249	.	A	C	.	.	MAF_USDA=7.317
NC_035082.1	50505256	.	T	A	.	.	MAF_USDA=8.333
NC_035082.1	50505257	.	T	A	.	.	MAF_INRAE=5.0
NC_035082.1	50505258	.	G	A	.	.	MAF_USDA=8.333
NC_035082.1	50505259	.	T	G	.	.	MAF_USDA=8.333
NC_035082.1	50505260	.	G	A	.	.	MAF_INRAE=5.0;MAF_USDA=8.333
NC_035082.1	50505270	.	T	G	.	.	MAF_USDA=3.279
NC_035082.1	50505285	.	A	C	.	.	MAF_USDA=1.639
NC_035082.1	50505332	.	A	G	.	.	MAF_USDA=3.279
NC_035082.1	50505336	.	G	T	.	.	MAF_INRAE=5.263
NC_035082.1	50505402	.	T	A	.	.	MAF_INRAE=40.506;MAF_USDA=20.588
NC_035082.1	50505594	.	A	T	.	.	MAF_USDA=1.639
NC_035082.1	50505617	.	G	C	.	.	MAF_USDA=1.176
NC_035082.1	50505634	.	T	A	.	.	MAF_INRAE=5.833
NC_035082.1	50505635	.	T	A,C	.	.	MAF_INRAE=10.526
NC_035082.1	50505655	.	C	T	.	.	MAF_INRAE=9.494;MAF_USDA=15.882
NC_035082.1	50505656	.	G	T	.	.	MAF_INRAE=36.076;MAF_USDA=8.333
NC_035082.1	50505678	.	A	T	.	.	MAF_USDA=1.639
NC_035082.1	50505680	.	G	A	.	.	MAF_INRAE=3.797;MAF_USDA=7.377
NC_035082.1	50505754	.	T	C	.	.	MAF_INRAE=5.063;MAF_USDA=11.905
NC_035082.1	50505784	.	A	C	.	.	MAF_USDA=1.639
NC_035082.1	50505803	.	T	G	.	.	MAF_INRAE=19.62;MAF_USDA=30.0
NC_035082.1	50505820	.	C	T	.	.	MAF_INRAE=35.443;MAF_USDA=6.471
NC_035082.1	50505886	.	G	A	.	.	MAF_USDA=4.706
NC_035082.1	50505899	.	A	T	.	.	MAF_INRAE=35.443;MAF_USDA=6.471
NC_035082.1	50505914	.	A	G	.	.	MAF_INRAE=23.418;MAF_USDA=39.412
NC_035082.1	50505933	.	T	A	.	.	MAF_INRAE=35.443;MAF_USDA=3.529
NC_035082.1	50505988	.	C	A	.	.	MAF_INRAE=37.342;MAF_USDA=44.706
NC_035082.1	50505992	.	T	A	.	.	MAF_INRAE=3.333;MAF_USDA=8.197
NC_035082.1	50505999	.	G	A	.	.	MAF_INRAE=5.833;MAF_USDA=13.529
NC_035082.1	50506025	.	C	A	.	.	MAF_USDA=2.459
NC_035082.1	50506086	.	T	G	.	.	MAF_INRAE=10.526;MAF_USDA=3.529
NC_035082.1	50506155	.	T	A	.	.	MAF_USDA=12.5
NC_035082.1	50506209	.	A	C	.	.	MAF_INRAE=5.263;MAF_USDA=33.333
NC_035082.1	50506280	.	C	A	.	.	MAF_INRAE=35.443;MAF_USDA=7.059
NC_035082.1	50506323	.	T	A	.	.	MAF_INRAE=15.789;MAF_USDA=6.557
NC_035082.1	50506380	.	T	A	.	.	MAF_INRAE=35.443;MAF_USDA=8.235
NC_035082.1	50506421	.	G	C	.	.	MAF_INRAE=5.063;MAF_USDA=7.377
NC_035082.1	50506422	.	G	A	.	.	MAF_INRAE=1.667;MAF_USDA=7.377
NC_035082.1	50506431	.	T	C	.	.	MAF_INRAE=10.127;MAF_USDA=14.706
NC_035082.1	50506454	.	G	T	.	.	MAF_INRAE=35.443;MAF_USDA=7.059
NC_035082.1	50506503	.	G	T	.	.	MAF_INRAE=9.494;MAF_USDA=15.294
NC_035082.1	50506523	.	C	T	.	.	MAF_INRAE=11.392;MAF_USDA=14.118
NC_035082.1	50506525	.	C	T	.	.	MAF_USDA=1.639
NC_035082.1	50506554	.	G	C	.	.	MAF_USDA=9.412
NC_035082.1	50506556	.	G	T	.	.	MAF_INRAE=40.506;MAF_USDA=18.824
NC_035082.1	50506557	.	G	T	.	.	MAF_USDA=1.639
NC_035082.1	50506558	.	G	A	.	.	MAF_INRAE=5.0;MAF_USDA=1.176
NC_035082.1	50506641	.	C	T	.	.	MAF_INRAE=36.709;MAF_USDA=48.235
NC_035082.1	50506648	.	C	T	.	.	MAF_INRAE=2.5
NC_035082.1	50506730	.	C	A	.	.	MAF_USDA=1.639
NC_035082.1	50506743	.	G	T	.	.	MAF_INRAE=1.667
NC_035082.1	50506789	.	A	C	.	.	MAF_INRAE=34.81;MAF_USDA=8.333
NC_035082.1	50506798	.	G	T	.	.	MAF_USDA=1.639
NC_035082.1	50506858	.	C	T	.	.	MAF_INRAE=5.696;MAF_USDA=3.279
NC_035082.1	50506915	.	G	A	.	.	MAF_USDA=1.639
NC_035082.1	50506948	.	G	C	.	.	MAF_USDA=1.176
NC_035082.1	50507050	.	A	G	.	.	MAF_INRAE=5.833;MAF_USDA=2.083
NC_035082.1	50507108	.	G	A	.	.	MAF_USDA=2.459
NC_035082.1	50507133	.	A	T	.	.	MAF_USDA=5.085
NC_035082.1	50507204	.	G	C	.	.	MAF_INRAE=36.709;MAF_USDA=48.824
NC_035082.1	50507216	.	G	A	.	.	MAF_USDA=3.279
NC_035082.1	50507220	.	G	A	.	.	MAF_INRAE=2.5
NC_035082.1	50507287	.	A	T	.	.	MAF_INRAE=20.253;MAF_USDA=28.571
NC_035082.1	50507302	.	G	A	.	.	MAF_INRAE=10.526;MAF_USDA=2.976
NC_035082.1	50507333	.	C	G	.	.	MAF_USDA=3.279
NC_035082.1	50507419	.	T	G	.	.	MAF_INRAE=5.263;MAF_USDA=2.459
NC_035082.1	50507434	.	C	T	.	.	MAF_USDA=13.115
NC_035082.1	50507513	.	C	T	.	.	MAF_INRAE=3.333;MAF_USDA=7.377
NC_035082.1	50507514	.	G	A	.	.	MAF_USDA=1.639
NC_035082.1	50507543	.	C	A	.	.	MAF_INRAE=10.127;MAF_USDA=14.706
NC_035082.1	50507571	.	A	C	.	.	MAF_USDA=1.639
NC_035082.1	50507601	.	C	A	.	.	MAF_INRAE=3.333;MAF_USDA=7.377
NC_035082.1	50507669	.	G	A	.	.	MAF_INRAE=5.833;MAF_USDA=2.083
NC_035082.1	50507695	.	G	A	.	.	MAF_INRAE=2.5;MAF_USDA=7.377
NC_035082.1	50507753	.	A	T	.	.	MAF_INRAE=5.0;MAF_USDA=3.333
NC_035082.1	50507783	.	C	A	.	.	MAF_USDA=2.459
NC_035082.1	50507802	.	G	T	.	.	MAF_INRAE=5.063;MAF_USDA=3.279
NC_035082.1	50507839	.	T	G	.	.	MAF_USDA=22.131
NC_035082.1	50507840	.	T	G	.	.	MAF_INRAE=9.494;MAF_USDA=14.706
NC_035082.1	50507868	.	A	T	.	.	MAF_INRAE=9.494;MAF_USDA=14.118
NC_035082.1	50507884	.	C	A	.	.	MAF_INRAE=9.494;MAF_USDA=14.706
NC_035082.1	50507922	.	G	A	.	.	MAF_INRAE=5.263;MAF_USDA=8.333
NC_035082.1	50507950	.	T	A	.	.	MAF_USDA=1.639
NC_035082.1	50507964	.	G	T	.	.	MAF_INRAE=15.19;MAF_USDA=9.412
NC_035082.1	50508008	.	T	A	.	.	MAF_USDA=1.639
NC_035082.1	50508028	.	T	G	.	.	MAF_INRAE=18.333;MAF_USDA=7.647
NC_035082.1	50508132	.	A	T	.	.	MAF_INRAE=15.833;MAF_USDA=15.294
NC_035082.1	50508207	.	G	T	.	.	MAF_USDA=2.083
NC_035082.1	50508302	.	G	A	.	.	MAF_INRAE=5.833
NC_035082.1	50508305	.	T	C	.	.	MAF_INRAE=46.835;MAF_USDA=36.471
NC_035082.1	50508361	.	T	C	.	.	MAF_USDA=5.833
NC_035082.1	50508368	.	A	G	.	.	MAF_INRAE=10.526;MAF_USDA=3.571
NC_035082.1	50508379	.	C	A	.	.	MAF_INRAE=10.526;MAF_USDA=3.529
NC_035082.1	50508387	.	A	C	.	.	MAF_INRAE=36.709;MAF_USDA=48.824
NC_035082.1	50508427	.	G	A	.	.	MAF_INRAE=5.063;MAF_USDA=10.588
NC_035082.1	50508456	.	A	T	.	.	MAF_INRAE=36.709;MAF_USDA=50.0
NC_035082.1	50508481	.	C	A	.	.	MAF_USDA=7.377
NC_035082.1	50508499	.	C	T	.	.	MAF_INRAE=37.342;MAF_USDA=50.0
NC_035082.1	50508591	.	T	C	.	.	MAF_INRAE=15.789;MAF_USDA=12.941
NC_035082.1	50508739	.	G	A	.	.	MAF_USDA=2.083
NC_035082.1	50508869	.	C	T	.	.	MAF_INRAE=39.873;MAF_USDA=14.583
NC_035082.1	50508870	.	G	A	.	.	MAF_USDA=1.639
NC_035082.1	50508878	.	T	A	.	.	MAF_USDA=1.639
NC_035082.1	50508883	.	A	T	.	.	MAF_USDA=1.639
NC_035082.1	50508886	.	G	A	.	.	MAF_USDA=1.639
NC_035082.1	50508910	.	C	T	.	.	MAF_USDA=1.639
NC_035082.1	50508928	.	T	C	.	.	MAF_INRAE=11.392;MAF_USDA=11.765
NC_035082.1	50508940	.	A	C	.	.	MAF_INRAE=10.127;MAF_USDA=14.118
NC_035082.1	50508971	.	C	T	.	.	MAF_INRAE=5.833;MAF_USDA=2.083
NC_035082.1	50509025	.	C	T	.	.	MAF_USDA=2.083
NC_035082.1	50509061	.	C	A	.	.	MAF_INRAE=15.833;MAF_USDA=14.583
NC_035082.1	50509103	.	G	T	.	.	MAF_INRAE=3.333;MAF_USDA=6.667
NC_035082.1	50509129	.	T	C	.	.	MAF_INRAE=2.5
NC_035082.1	50509144	.	G	A	.	.	MAF_USDA=2.083
NC_035082.1	50509145	.	C	G	.	.	MAF_USDA=4.918
NC_035082.1	50509158	.	C	A	.	.	MAF_INRAE=15.833;MAF_USDA=13.529
NC_035082.1	50509177	.	T	G	.	.	MAF_INRAE=5.063;MAF_USDA=12.353
NC_035082.1	50509184	.	T	C	.	.	MAF_INRAE=5.833;MAF_USDA=17.059
NC_035082.1	50509197	.	G	A	.	.	MAF_INRAE=15.833;MAF_USDA=15.294
NC_035082.1	50509205	.	A	C	.	.	MAF_USDA=4.706
NC_035082.1	50509318	.	C	T	.	.	MAF_USDA=6.667
NC_035082.1	50509445	.	T	A	.	.	MAF_USDA=1.639
NC_035082.1	50509646	.	T	G	.	.	MAF_INRAE=5.263
NC_035082.1	50509722	.	G	A	.	.	MAF_USDA=3.279
NC_035082.1	50509788	.	C	G	.	.	MAF_INRAE=5.833;MAF_USDA=17.647
NC_035082.1	50509872	.	G	A	.	.	MAF_USDA=2.083
NC_035082.1	50509875	.	C	T	.	.	MAF_USDA=14.583
NC_035082.1	50509886	.	C	A	.	.	MAF_INRAE=5.063;MAF_USDA=12.941
NC_035082.1	50509894	.	G	A	.	.	MAF_USDA=14.583
NC_035082.1	50509947	.	C	T	.	.	MAF_USDA=2.459
NC_035082.1	50510038	.	T	C	.	.	MAF_INRAE=5.833;MAF_USDA=17.059
NC_035082.1	50510145	.	T	A	.	.	MAF_INRAE=26.316
NC_035082.1	50510186	.	G	A	.	.	MAF_USDA=2.083
NC_035082.1	50510211	.	A	C	.	.	MAF_INRAE=35.443;MAF_USDA=8.235
NC_035082.1	50510216	.	A	T	.	.	MAF_INRAE=35.443;MAF_USDA=7.647
NC_035082.1	50510220	.	C	A	.	.	MAF_INRAE=5.696;MAF_USDA=3.529
NC_035082.1	50510247	.	A	C	.	.	MAF_INRAE=42.105;MAF_USDA=7.059
NC_035082.1	50510263	.	C	G	.	.	MAF_INRAE=5.063;MAF_USDA=9.412
NC_035082.1	50510297	.	G	T	.	.	MAF_INRAE=41.772;MAF_USDA=35.119
NC_035082.1	50510322	.	A	C	.	.	MAF_INRAE=5.063;MAF_USDA=11.905
NC_035082.1	50510341	.	A	G	.	.	MAF_INRAE=5.063;MAF_USDA=11.905
NC_035082.1	50510352	.	A	T	.	.	MAF_INRAE=27.215;MAF_USDA=30.952
NC_035082.1	50510374	.	G	A	.	.	MAF_INRAE=3.333;MAF_USDA=7.377
NC_035082.1	50510410	.	C	A	.	.	MAF_INRAE=3.333
NC_035082.1	50510447	.	A	C	.	.	MAF_INRAE=27.215;MAF_USDA=32.941
NC_035082.1	50510453	.	C	T	.	.	MAF_USDA=1.639
NC_035082.1	50510458	.	A	G	.	.	MAF_USDA=1.765
NC_035082.1	50510556	.	G	A	.	.	MAF_INRAE=6.667;MAF_USDA=2.083
NC_035082.1	50510638	.	A	T	.	.	MAF_USDA=1.667
NC_035082.1	50510709	.	A	T	.	.	MAF_INRAE=27.215;MAF_USDA=32.353
NC_035082.1	50510710	.	G	T	.	.	MAF_INRAE=5.0;MAF_USDA=3.279
NC_035082.1	50510747	.	T	C	.	.	MAF_USDA=2.941
NC_035082.1	50510768	.	G	A	.	.	MAF_USDA=26.087
NC_035082.1	50510972	.	A	T	.	.	MAF_USDA=3.279
NC_035082.1	50511001	.	T	A	.	.	MAF_USDA=4.118
NC_035082.1	50511002	.	C	T	.	.	MAF_USDA=4.118
NC_035082.1	50511171	.	T	G	.	.	MAF_INRAE=5.0;MAF_USDA=3.279
NC_035082.1	50511181	.	C	T	.	.	MAF_INRAE=10.127;MAF_USDA=13.529
NC_035082.1	50511265	.	C	G	.	.	MAF_USDA=5.738
NC_035082.1	50511393	.	C	A	.	.	MAF_INRAE=5.0;MAF_USDA=2.459
NC_035082.1	50511402	.	C	G	.	.	MAF_INRAE=18.333;MAF_USDA=3.279
NC_035082.1	50511417	.	C	T	.	.	MAF_INRAE=5.0;MAF_USDA=2.459
NC_035082.1	50511434	.	C	T	.	.	MAF_USDA=1.765
NC_035082.1	50511440	.	G	T	.	.	MAF_INRAE=11.667;MAF_USDA=4.167
NC_035082.1	50511457	.	G	A	.	.	MAF_USDA=1.639
NC_035082.1	50511546	.	G	A	.	.	MAF_INRAE=8.861;MAF_USDA=6.471
NC_035082.1	50511578	.	A	T	.	.	MAF_INRAE=18.987;MAF_USDA=30.588
NC_035082.1	50511600	.	G	A	.	.	MAF_USDA=1.639
NC_035082.1	50511638	.	T	C	.	.	MAF_USDA=2.353
NC_035082.1	50511649	.	G	T	.	.	MAF_INRAE=26.667;MAF_USDA=35.882
NC_035082.1	50511669	.	C	G	.	.	MAF_USDA=5.738
NC_035082.1	50511678	.	G	T	.	.	MAF_INRAE=5.696;MAF_USDA=3.279
NC_035082.1	50511683	.	G	A	.	.	MAF_INRAE=18.333;MAF_USDA=7.059
NC_035082.1	50511740	.	C	A	.	.	MAF_INRAE=10.0;MAF_USDA=12.5
NC_035082.1	50511746	.	G	T	.	.	MAF_INRAE=18.987;MAF_USDA=12.5
NC_035082.1	50511756	.	G	A	.	.	MAF_USDA=4.706
NC_035082.1	50511921	.	T	C	.	.	MAF_INRAE=5.833
NC_035082.1	50512041	.	G	A	.	.	MAF_INRAE=5.833;MAF_USDA=32.941
NC_035082.1	50512056	.	T	G	.	.	MAF_USDA=2.941
NC_035082.1	50512059	.	T	G	.	.	MAF_INRAE=29.747;MAF_USDA=18.824
NC_035082.1	50512152	.	A	T	.	.	MAF_USDA=1.639
NC_035082.1	50512164	.	G	A	.	.	MAF_USDA=4.918
NC_035082.1	50512180	.	T	A	.	.	MAF_USDA=1.667
NC_035082.1	50512209	.	A	G	.	.	MAF_USDA=5.738
NC_035082.1	50512214	.	T	C	.	.	MAF_USDA=1.639
NC_035082.1	50512246	.	G	T	.	.	MAF_INRAE=13.924
NC_035082.1	50512276	.	G	C	.	.	MAF_USDA=4.706
NC_035082.1	50512285	.	G	A	.	.	MAF_USDA=5.294
NC_035082.1	50512291	.	C	T	.	.	MAF_INRAE=31.013;MAF_USDA=9.016
NC_035082.1	50512313	.	A	T	.	.	MAF_USDA=11.176
NC_035082.1	50512315	.	G	A	.	.	MAF_USDA=4.118
NC_035082.1	50512324	.	A	T	.	.	MAF_USDA=1.639
NC_035082.1	50512345	.	T	A	.	.	MAF_USDA=4.098
NC_035082.1	50512346	.	T	G	.	.	MAF_INRAE=15.19;MAF_USDA=2.941
NC_035082.1	50512347	.	T	A	.	.	MAF_USDA=2.083
NC_035082.1	50512372	.	T	A	.	.	MAF_USDA=2.353
NC_035082.1	50512487	.	C	A	.	.	MAF_INRAE=4.43
NC_035082.1	50512519	.	G	A	.	.	MAF_USDA=6.548
NC_035082.1	50512651	.	A	G	.	.	MAF_INRAE=5.263
NC_035082.1	50512662	.	C	T	.	.	MAF_INRAE=35.443;MAF_USDA=9.639
NC_035082.1	50512783	.	G	A	.	.	MAF_USDA=6.098
NC_035082.1	50512784	.	G	A	.	.	MAF_USDA=6.098
NC_035082.1	50512840	.	C	A	.	.	MAF_INRAE=5.263;MAF_USDA=3.279
NC_035082.1	50512854	.	A	G	.	.	MAF_INRAE=13.924;MAF_USDA=21.176
NC_035082.1	50512855	.	G	A	.	.	MAF_USDA=1.639
NC_035082.1	50512877	.	A	G	.	.	MAF_INRAE=3.797;MAF_USDA=3.279
NC_035082.1	50513130	.	C	T	.	.	MAF_INRAE=20.886;MAF_USDA=2.941
NC_035082.1	50513156	.	A	T	.	.	MAF_USDA=4.918
NC_035082.1	50513291	.	A	G	.	.	MAF_INRAE=14.557;MAF_USDA=37.059
NC_035082.1	50513372	.	T	C	.	.	MAF_INRAE=13.924;MAF_USDA=27.049
NC_035082.1	50513431	.	T	A	.	.	MAF_USDA=5.357
NC_035082.1	50513513	.	T	C	.	.	MAF_USDA=2.459
NC_035082.1	50513576	.	C	G	.	.	MAF_USDA=37.5
NC_035082.1	50513671	.	G	T	.	.	MAF_INRAE=2.5
NC_035082.1	50513682	.	T	C	.	.	MAF_USDA=9.412
NC_035082.1	50513696	.	A	C	.	.	MAF_USDA=4.706
NC_035082.1	50513838	.	G	T	.	.	MAF_USDA=4.706
NC_035082.1	50513878	.	A	T	.	.	MAF_INRAE=49.367;MAF_USDA=32.353
NC_035082.1	50513887	.	C	T	.	.	MAF_USDA=1.639
NC_035082.1	50513906	.	G	A	.	.	MAF_USDA=5.738
NC_035082.1	50513913	.	A	C	.	.	MAF_USDA=1.639
NC_035082.1	50513966	.	T	A	.	.	MAF_USDA=6.557
NC_035082.1	50514056	.	A	G	.	.	MAF_USDA=4.098
NC_035082.1	50514060	.	T	C	.	.	MAF_INRAE=14.557;MAF_USDA=20.0
NC_035082.1	50514127	.	A	T	.	.	MAF_USDA=6.25
NC_035082.1	50514190	.	T	C	.	.	MAF_USDA=7.5
NC_035082.1	50514268	.	T	C	.	.	MAF_INRAE=14.557;MAF_USDA=19.412
NC_035082.1	50514276	.	T	A	.	.	MAF_USDA=5.738
NC_035082.1	50514562	.	A	C	.	.	MAF_USDA=1.639
NC_035082.1	50514579	.	T	C	.	.	MAF_USDA=5.738
NC_035082.1	50514594	.	C	A	.	.	MAF_INRAE=18.333
NC_035082.1	50514595	.	C	A	.	.	MAF_INRAE=18.333
NC_035082.1	50514739	.	C	T	.	.	MAF_USDA=7.377
NC_035082.1	50514794	.	C	A	.	.	MAF_USDA=7.5
NC_035082.1	50514805	.	C	T	.	.	MAF_USDA=8.333
NC_035082.1	50514821	.	A	C	.	.	MAF_INRAE=14.557;MAF_USDA=17.262
NC_035082.1	50514862	.	C	A	.	.	MAF_USDA=1.639
NC_035082.1	50514978	.	A	T	.	.	MAF_USDA=1.639
NC_035082.1	50515047	.	A	G	.	.	MAF_USDA=1.639
NC_035082.1	50515059	.	C	A	.	.	MAF_INRAE=17.5
NC_035082.1	50515064	.	A	T	.	.	MAF_INRAE=14.557;MAF_USDA=45.833
NC_035082.1	50515074	.	C	T	.	.	MAF_USDA=5.294
NC_035082.1	50515096	.	C	T	.	.	MAF_USDA=3.279
NC_035082.1	50515126	.	A	C	.	.	MAF_INRAE=5.063;MAF_USDA=16.393
NC_035082.1	50515189	.	T	A	.	.	MAF_INRAE=18.354;MAF_USDA=26.471
NC_035082.1	50515195	.	C	A	.	.	MAF_INRAE=35.443;MAF_USDA=7.059
NC_035082.1	50515207	.	A	T	.	.	MAF_INRAE=14.557;MAF_USDA=20.0
NC_035082.1	50515217	.	T	C	.	.	MAF_INRAE=14.557;MAF_USDA=29.412
NC_035082.1	50515224	.	C	T	.	.	MAF_USDA=1.639
NC_035082.1	50515258	.	C	T	.	.	MAF_USDA=4.098
NC_035082.1	50515421	.	C	G	.	.	MAF_USDA=7.059
NC_035082.1	50515513	.	T	G	.	.	MAF_USDA=20.0
NC_035082.1	50515524	.	G	A	.	.	MAF_USDA=4.918
NC_035082.1	50515657	.	A	C	.	.	MAF_INRAE=50.0;MAF_USDA=28.235
NC_035082.1	50515701	.	T	C	.	.	MAF_INRAE=50.0;MAF_USDA=42.353
NC_035082.1	50515937	.	C	A	.	.	MAF_INRAE=35.443;MAF_USDA=18.824
NC_035082.1	50515949	.	C	A	.	.	MAF_USDA=6.557
NC_035082.1	50515976	.	A	T	.	.	MAF_USDA=2.353
NC_035082.1	50516061	.	A	G	.	.	MAF_USDA=12.5
NC_035082.1	50516064	.	T	G	.	.	MAF_USDA=12.5
NC_035082.1	50516065	.	C	A	.	.	MAF_USDA=18.75
NC_035082.1	50516067	.	C	A	.	.	MAF_USDA=18.75
NC_035082.1	50516085	.	G	A	.	.	MAF_USDA=12.5
NC_035082.1	50516088	.	G	A	.	.	MAF_USDA=12.5
NC_035082.1	50516195	.	G	T	.	.	MAF_USDA=2.083
NC_035082.1	50516218	.	C	A	.	.	MAF_INRAE=37.342;MAF_USDA=45.294
NC_035082.1	50516245	.	G	A	.	.	MAF_INRAE=5.063;MAF_USDA=14.118
NC_035082.1	50516248	.	G	A	.	.	MAF_INRAE=5.833;MAF_USDA=10.0
NC_035082.1	50516269	.	T	A	.	.	MAF_USDA=1.639
NC_035082.1	50516274	.	C	A	.	.	MAF_USDA=4.918
NC_035082.1	50516282	.	C	A	.	.	MAF_INRAE=5.833;MAF_USDA=10.0
NC_035082.1	50516397	.	G	T	.	.	MAF_INRAE=43.038;MAF_USDA=28.235
NC_035082.1	50516398	.	A	C	.	.	MAF_USDA=1.639
NC_035082.1	50516401	.	T	G	.	.	MAF_INRAE=37.5;MAF_USDA=18.235
NC_035082.1	50516405	.	T	A	.	.	MAF_INRAE=5.833;MAF_USDA=10.0
NC_035082.1	50516406	.	A	T	.	.	MAF_INRAE=15.19;MAF_USDA=19.412
NC_035082.1	50516409	.	T	C	.	.	MAF_USDA=5.738
NC_035082.1	50516458	.	T	C	.	.	MAF_USDA=7.377
NC_035082.1	50516488	.	G	A	.	.	MAF_USDA=3.279
NC_035082.1	50516541	.	A	T	.	.	MAF_INRAE=38.333;MAF_USDA=18.235
NC_035082.1	50516548	.	A	G	.	.	MAF_INRAE=18.333
NC_035082.1	50516577	.	C	T	.	.	MAF_INRAE=5.833;MAF_USDA=10.0
NC_035082.1	50516586	.	C	G	.	.	MAF_USDA=7.647
NC_035082.1	50516649	.	C	A	.	.	MAF_USDA=7.377
NC_035082.1	50516723	.	A	C	.	.	MAF_INRAE=34.167;MAF_USDA=38.824
NC_035082.1	50516724	.	G	A	.	.	MAF_USDA=1.639
NC_035082.1	50516797	.	T	A	.	.	MAF_INRAE=18.354;MAF_USDA=26.471
NC_035082.1	50516818	.	C	T	.	.	MAF_INRAE=39.241;MAF_USDA=4.118
NC_035082.1	50516853	.	T	A	.	.	MAF_INRAE=42.405;MAF_USDA=45.294
NC_035082.1	50516882	.	T	C	.	.	MAF_INRAE=5.833;MAF_USDA=2.083
NC_035082.1	50516884	.	G	T	.	.	MAF_USDA=1.765
NC_035082.1	50516978	.	G	T	.	.	MAF_USDA=3.529
NC_035082.1	50517034	.	T	A	.	.	MAF_USDA=4.098
NC_035082.1	50517049	.	C	A	.	.	MAF_USDA=4.098
NC_035082.1	50517069	.	A	T	.	.	MAF_USDA=4.918
NC_035082.1	50517227	.	A	G	.	.	MAF_USDA=3.279
NC_035082.1	50517387	.	T	G	.	.	MAF_INRAE=38.608;MAF_USDA=7.647
NC_035082.1	50517455	.	T	C	.	.	MAF_INRAE=18.354;MAF_USDA=12.353
NC_035082.1	50517470	.	G	A	.	.	MAF_USDA=8.235
NC_035082.1	50517475	.	G	A	.	.	MAF_USDA=4.918
NC_035082.1	50517504	.	T	G	.	.	MAF_INRAE=33.544;MAF_USDA=30.0
NC_035082.1	50517543	.	G	T	.	.	MAF_INRAE=39.241;MAF_USDA=7.647
NC_035082.1	50517577	.	A	T	.	.	MAF_USDA=8.235
NC_035082.1	50517585	.	A	T	.	.	MAF_INRAE=5.833;MAF_USDA=9.412
NC_035082.1	50517618	.	G	T	.	.	MAF_INRAE=39.241;MAF_USDA=7.647
NC_035082.1	50517639	.	G	T	.	.	MAF_INRAE=39.241;MAF_USDA=8.824
NC_035082.1	50517700	.	C	T	.	.	MAF_INRAE=1.667;MAF_USDA=2.459
NC_035082.1	50517819	.	G	A	.	.	MAF_INRAE=16.667
NC_035082.1	50517859	.	C	G	.	.	MAF_INRAE=5.063;MAF_USDA=8.824
NC_035082.1	50517955	.	C	T	.	.	MAF_INRAE=10.526;MAF_USDA=3.529
NC_035082.1	50517979	.	C	T	.	.	MAF_INRAE=1.667;MAF_USDA=2.459
NC_035082.1	50517990	.	G	A	.	.	MAF_USDA=4.098
NC_035082.1	50518062	.	G	A	.	.	MAF_USDA=6.25
NC_035082.1	50518070	.	C	T	.	.	MAF_USDA=5.738
NC_035082.1	50518090	.	T	C	.	.	MAF_INRAE=18.333
NC_035082.1	50518146	.	C	G	.	.	MAF_USDA=2.083
NC_035082.1	50518158	.	G	A	.	.	MAF_USDA=1.639
NC_035082.1	50518199	.	T	C	.	.	MAF_INRAE=22.785;MAF_USDA=47.059
NC_035082.1	50518243	.	A	C	.	.	MAF_USDA=7.377
NC_035082.1	50518278	.	A	G	.	.	MAF_INRAE=5.063;MAF_USDA=13.529
NC_035082.1	50518392	.	C	T	.	.	MAF_INRAE=22.785;MAF_USDA=47.059
NC_035082.1	50518423	.	G	A	.	.	MAF_INRAE=5.263;MAF_USDA=3.279
NC_035082.1	50518740	.	T	G	.	.	MAF_USDA=4.098
NC_035082.1	50518835	.	C	A	.	.	MAF_USDA=4.918
NC_035082.1	50518911	.	C	T	.	.	MAF_INRAE=1.667;MAF_USDA=1.639
NC_035082.1	50518927	.	A	C	.	.	MAF_USDA=2.459
NC_035082.1	50519082	.	A	C	.	.	MAF_USDA=2.459
NC_035082.1	50519083	.	C	A	.	.	MAF_USDA=2.459
NC_035082.1	50519084	.	C	A	.	.	MAF_USDA=2.459
NC_035082.1	50519160	.	T	G	.	.	MAF_INRAE=38.608;MAF_USDA=4.118
NC_035082.1	50519213	.	T	A	.	.	MAF_INRAE=15.833
NC_035082.1	50519218	.	A	G	.	.	MAF_INRAE=23.418;MAF_USDA=48.235
NC_035082.1	50519316	.	T	C	.	.	MAF_INRAE=18.354;MAF_USDA=21.176
NC_035082.1	50519338	.	C	T	.	.	MAF_INRAE=18.354;MAF_USDA=20.0
NC_035082.1	50519339	.	G	T	.	.	MAF_INRAE=6.667;MAF_USDA=24.706
NC_035082.1	50519341	.	A	C	.	.	MAF_INRAE=6.667;MAF_USDA=27.059
NC_035082.1	50519362	.	T	C	.	.	MAF_INRAE=23.418;MAF_USDA=45.882
NC_035082.1	50519372	.	A	G	.	.	MAF_INRAE=18.354;MAF_USDA=19.412
NC_035082.1	50519404	.	C	T	.	.	MAF_USDA=5.738
NC_035082.1	50519410	.	C	T	.	.	MAF_INRAE=23.418;MAF_USDA=45.882
NC_035082.1	50519429	.	G	A	.	.	MAF_USDA=5.738
NC_035082.1	50519437	.	C	T	.	.	MAF_INRAE=23.418;MAF_USDA=46.471
NC_035082.1	50519463	.	C	T	.	.	MAF_INRAE=5.833;MAF_USDA=27.083
NC_035082.1	50519466	.	G	C	.	.	MAF_INRAE=27.5;MAF_USDA=48.824
NC_035082.1	50519503	.	C	A	.	.	MAF_INRAE=5.833;MAF_USDA=25.294
NC_035082.1	50519520	.	A	C	.	.	MAF_USDA=10.0
NC_035082.1	50519524	.	CCAGAAAATT	CCAGAAAATG	.	.	MAF_USDA=2.083
NC_035082.1	50519533	.	T	G	.	.	MAF_INRAE=22.5;MAF_USDA=29.508
NC_035082.1	50519537	.	T	A	.	.	MAF_INRAE=30.0;MAF_USDA=48.824
NC_035082.1	50519574	.	A	C	.	.	MAF_INRAE=5.833;MAF_USDA=25.882
NC_035082.1	50519588	.	G	T	.	.	MAF_INRAE=5.833;MAF_USDA=25.882
NC_035082.1	50519625	.	C	G	.	.	MAF_USDA=2.353
NC_035082.1	50519637	.	C	A	.	.	MAF_INRAE=5.0;MAF_USDA=26.471
NC_035082.1	50519735	.	G	A	.	.	MAF_INRAE=5.833;MAF_USDA=26.471
NC_035082.1	50519836	.	A	G	.	.	MAF_INRAE=18.987;MAF_USDA=21.176
NC_035082.1	50519842	.	A	T	.	.	MAF_INRAE=3.797;MAF_USDA=3.279
NC_035082.1	50519880	.	A	G	.	.	MAF_USDA=25.882
NC_035082.1	50519969	.	A	G	.	.	MAF_USDA=2.353
NC_035082.1	50519997	.	C	T	.	.	MAF_INRAE=2.5
NC_035082.1	50520053	.	A	G	.	.	MAF_INRAE=18.354;MAF_USDA=22.353
NC_035082.1	50520065	.	A	C	.	.	MAF_USDA=4.098
NC_035082.1	50520069	.	A	T	.	.	MAF_INRAE=18.333
NC_035082.1	50520092	.	A	G	.	.	MAF_USDA=2.459
NC_035082.1	50520103	.	A	T	.	.	MAF_INRAE=47.368;MAF_USDA=44.118
NC_035082.1	50520135	.	G	T	.	.	MAF_USDA=1.639
NC_035082.1	50520146	.	A	G	.	.	MAF_INRAE=10.526;MAF_USDA=21.765
NC_035082.1	50520156	.	G	T	.	.	MAF_USDA=1.639
NC_035082.1	50520164	.	T	G	.	.	MAF_INRAE=37.975;MAF_USDA=47.647
NC_035082.1	50520168	.	A	G	.	.	MAF_USDA=2.353
NC_035082.1	50520309	.	A	G	.	.	MAF_INRAE=17.5
NC_035082.1	50520317	.	G	T	.	.	MAF_INRAE=37.975;MAF_USDA=47.059
NC_035082.1	50520444	.	G	T	.	.	MAF_INRAE=18.354;MAF_USDA=12.353
NC_035082.1	50520453	.	T	C	.	.	MAF_INRAE=22.785;MAF_USDA=47.647
NC_035082.1	50520454	.	G	A	.	.	MAF_INRAE=15.833
NC_035082.1	50520514	.	T	G	.	.	MAF_USDA=3.279
NC_035082.1	50520527	.	T	A	.	.	MAF_USDA=5.738
NC_035082.1	50520697	.	G	T	.	.	MAF_USDA=5.738
NC_035082.1	50520777	.	G	C	.	.	MAF_USDA=5.738
NC_035082.1	50520972	.	C	A	.	.	MAF_INRAE=5.833;MAF_USDA=26.471
NC_035082.1	50521042	.	T	C	.	.	MAF_INRAE=18.333;MAF_USDA=2.083
NC_035082.1	50521057	.	T	A	.	.	MAF_INRAE=22.785;MAF_USDA=47.647
NC_035082.1	50521085	.	T	C	.	.	MAF_INRAE=31.646;MAF_USDA=28.824
NC_035082.1	50521166	.	C	T	.	.	MAF_INRAE=10.127;MAF_USDA=13.529
NC_035082.1	50521185	.	T	G	.	.	MAF_INRAE=23.418;MAF_USDA=47.059
NC_035082.1	50521206	.	G	T	.	.	MAF_USDA=6.557
NC_035082.1	50521221	.	C	T	.	.	MAF_INRAE=5.063;MAF_USDA=13.529
NC_035082.1	50521230	.	C	T	.	.	MAF_INRAE=22.785;MAF_USDA=46.471
NC_035082.1	50521241	.	A	T	.	.	MAF_USDA=2.353
NC_035082.1	50521393	.	G	C	.	.	MAF_INRAE=5.833;MAF_USDA=25.882
NC_035082.1	50521435	.	A	T	.	.	MAF_INRAE=22.785;MAF_USDA=47.059
NC_035082.1	50521533	.	G	T	.	.	MAF_INRAE=17.5
NC_035082.1	50521642	.	A	G	.	.	MAF_USDA=3.333
NC_035082.1	50521721	.	G	A	.	.	MAF_USDA=33.333
NC_035082.1	50521728	.	T	G	.	.	MAF_USDA=4.918
NC_035082.1	50521781	.	A	T	.	.	MAF_USDA=5.085
NC_035082.1	50521923	.	C	A	.	.	MAF_USDA=29.167
NC_035082.1	50522007	.	T	C	.	.	MAF_INRAE=18.987;MAF_USDA=21.176
NC_035082.1	50522016	.	G	A	.	.	MAF_INRAE=23.418;MAF_USDA=46.471
NC_035082.1	50522030	.	C	A	.	.	MAF_INRAE=10.526;MAF_USDA=47.647
NC_035082.1	50522070	.	G	A	.	.	MAF_USDA=4.918
NC_035082.1	50522177	.	G	A	.	.	MAF_INRAE=5.263;MAF_USDA=1.639
NC_035082.1	50522178	.	T	C	.	.	MAF_INRAE=26.667;MAF_USDA=27.083
NC_035082.1	50522221	.	C	T	.	.	MAF_INRAE=5.833;MAF_USDA=27.647
NC_035082.1	50522237	.	G	A	.	.	MAF_USDA=2.083
NC_035082.1	50522257	.	T	G	.	.	MAF_INRAE=15.833
NC_035082.1	50522280	.	G	T	.	.	MAF_INRAE=5.833;MAF_USDA=27.083
NC_035082.1	50522283	.	G	A	.	.	MAF_INRAE=13.924
NC_035082.1	50522319	.	T	G	.	.	MAF_INRAE=5.263;MAF_USDA=2.459
NC_035082.1	50522464	.	G	T	.	.	MAF_USDA=6.667
NC_035082.1	50522496	.	G	A	.	.	MAF_INRAE=5.833;MAF_USDA=2.083
NC_035082.1	50522502	.	T	C	.	.	MAF_USDA=8.824
NC_035082.1	50522503	.	C	T	.	.	MAF_USDA=5.738
NC_035082.1	50522537	.	T	C	.	.	MAF_INRAE=13.291;MAF_USDA=17.059
NC_035082.1	50522538	.	A	C	.	.	MAF_USDA=2.353
NC_035082.1	50522545	.	A	C	.	.	MAF_USDA=6.25
NC_035082.1	50522626	.	C	T	.	.	MAF_INRAE=22.785;MAF_USDA=46.471
NC_035082.1	50522655	.	A	C	.	.	MAF_INRAE=22.152;MAF_USDA=47.059
NC_035082.1	50522709	.	G	T	.	.	MAF_INRAE=21.519;MAF_USDA=2.941
NC_035082.1	50522720	.	C	G	.	.	MAF_INRAE=18.354;MAF_USDA=21.765
NC_035082.1	50522732	.	C	T	.	.	MAF_USDA=7.377
NC_035082.1	50522842	.	C	A	.	.	MAF_USDA=2.459
NC_035082.1	50522864	.	G	C	.	.	MAF_INRAE=22.785;MAF_USDA=47.059
NC_035082.1	50522900	.	T	C	.	.	MAF_USDA=10.588
NC_035082.1	50522959	.	G	A	.	.	MAF_INRAE=22.785;MAF_USDA=44.706
NC_035082.1	50522972	.	A	G	.	.	MAF_INRAE=22.785;MAF_USDA=44.706
NC_035082.1	50523107	.	G	A	.	.	MAF_USDA=2.083
NC_035082.1	50523131	.	A	G	.	.	MAF_INRAE=18.354;MAF_USDA=18.824
NC_035082.1	50523236	.	G	A	.	.	MAF_INRAE=22.785;MAF_USDA=44.706
NC_035082.1	50523269	.	T	C	.	.	MAF_INRAE=5.0;MAF_USDA=25.882
NC_035082.1	50523284	.	T	G	.	.	MAF_INRAE=22.785;MAF_USDA=45.294
NC_035082.1	50523342	.	C	A	.	.	MAF_USDA=5.738
NC_035082.1	50523377	.	G	A	.	.	MAF_INRAE=18.987;MAF_USDA=2.083
NC_035082.1	50523379	.	G	T	.	.	MAF_INRAE=25.0;MAF_USDA=44.118
NC_035082.1	50523463	.	T	C	.	.	MAF_USDA=26.471
NC_035082.1	50523503	.	C	A	.	.	MAF_USDA=2.459
NC_035082.1	50523530	.	C	T	.	.	MAF_INRAE=37.975;MAF_USDA=50.0
NC_035082.1	50523539	.	T	G	.	.	MAF_INRAE=2.5
NC_035082.1	50523541	.	T	A	.	.	MAF_INRAE=19.62;MAF_USDA=40.0
NC_035082.1	50523588	.	C	T	.	.	MAF_INRAE=5.263;MAF_USDA=2.459
NC_035082.1	50523661	.	A	C	.	.	MAF_USDA=1.639
NC_035082.1	50523664	.	C	G	.	.	MAF_USDA=1.176
NC_035082.1	50523709	.	G	A	.	.	MAF_INRAE=8.228;MAF_USDA=15.294
NC_035082.1	50523772	.	T	A	.	.	MAF_INRAE=19.62;MAF_USDA=27.647
NC_035082.1	50523807	.	C	G	.	.	MAF_USDA=2.083
NC_035082.1	50523839	.	C	A	.	.	MAF_INRAE=5.263
NC_035082.1	50523857	.	T	C	.	.	MAF_INRAE=16.456;MAF_USDA=20.0
NC_035082.1	50524110	.	A	T	.	.	MAF_USDA=4.167
NC_035082.1	50524150	.	G	T	.	.	MAF_USDA=1.639
NC_035082.1	50524152	.	G	C	.	.	MAF_INRAE=13.924
NC_035082.1	50524184	.	T	A	.	.	MAF_USDA=2.459
NC_035082.1	50524280	.	G	A	.	.	MAF_USDA=2.083
NC_035082.1	50524281	.	C	A	.	.	MAF_USDA=2.083
NC_035082.1	50524368	.	G	T	.	.	MAF_USDA=2.459
NC_035082.1	50524525	.	T	G	.	.	MAF_INRAE=20.886;MAF_USDA=42.941
NC_035082.1	50524545	.	G	A	.	.	MAF_INRAE=16.456;MAF_USDA=17.059
NC_035082.1	50524570	.	C	T	.	.	MAF_INRAE=20.886;MAF_USDA=43.529
NC_035082.1	50524574	.	T	A	.	.	MAF_INRAE=5.263
NC_035082.1	50524602	.	G	A	.	.	MAF_INRAE=5.833;MAF_USDA=22.353
NC_035082.1	50524616	.	A	C	.	.	MAF_USDA=2.459
NC_035082.1	50524747	.	T	C	.	.	MAF_USDA=1.639
NC_035082.1	50524842	.	C	T	.	.	MAF_INRAE=25.833;MAF_USDA=2.941
NC_035082.1	50524852	.	G	T	.	.	MAF_INRAE=5.833;MAF_USDA=2.083
NC_035082.1	50524876	.	A	C	.	.	MAF_USDA=7.377
NC_035082.1	50524916	.	A	G	.	.	MAF_USDA=8.197
NC_035082.1	50524918	.	G	A	.	.	MAF_USDA=2.083
NC_035082.1	50525000	.	A	C	.	.	MAF_INRAE=5.833;MAF_USDA=21.765
NC_035082.1	50525002	.	A	C	.	.	MAF_INRAE=5.833;MAF_USDA=21.765
NC_035082.1	50525012	.	A	C	.	.	MAF_INRAE=5.263;MAF_USDA=8.333
NC_035082.1	50525106	.	G	A	.	.	MAF_INRAE=5.833;MAF_USDA=22.353
NC_035082.1	50525248	.	A	C	.	.	MAF_USDA=2.083
NC_035082.1	50525328	.	G	A	.	.	MAF_INRAE=10.127;MAF_USDA=14.118
NC_035082.1	50525337	.	T	G	.	.	MAF_USDA=8.197
NC_035082.1	50525492	.	C	T	.	.	MAF_USDA=11.176
NC_035082.1	50525508	.	C	A	.	.	MAF_INRAE=8.228;MAF_USDA=4.118
NC_035082.1	50525526	.	C	T	.	.	MAF_USDA=1.639
NC_035082.1	50525546	.	G	A	.	.	MAF_USDA=2.459
NC_035082.1	50525563	.	C	T	.	.	MAF_USDA=7.377
NC_035082.1	50525661	.	C	G	.	.	MAF_USDA=2.353
NC_035082.1	50525692	.	C	T	.	.	MAF_USDA=12.353
NC_035082.1	50525693	.	T	C	.	.	MAF_USDA=12.353
NC_035082.1	50525744	.	C	T	.	.	MAF_USDA=1.639
NC_035082.1	50525774	.	A	G	.	.	MAF_INRAE=36.076;MAF_USDA=37.059
NC_035082.1	50525869	.	G	T	.	.	MAF_USDA=4.706
NC_035082.1	50525913	.	T	A	.	.	MAF_INRAE=5.0;MAF_USDA=8.235
NC_035082.1	50525951	.	T	A	.	.	MAF_USDA=5.882
NC_035082.1	50526220	.	T	C	.	.	MAF_INRAE=5.263;MAF_USDA=3.279
NC_035082.1	50526221	.	T	A	.	.	MAF_USDA=3.279
NC_035082.1	50526226	.	G	A	.	.	MAF_INRAE=5.263;MAF_USDA=2.941
NC_035082.1	50526242	.	A	G	.	.	MAF_USDA=1.639
NC_035082.1	50526248	.	G	T	.	.	MAF_INRAE=36.709;MAF_USDA=37.647
NC_035082.1	50526338	.	A	T	.	.	MAF_INRAE=1.667
NC_035082.1	50526479	.	C	A	.	.	MAF_USDA=4.167
NC_035082.1	50526584	.	G	A	.	.	MAF_USDA=1.639
NC_035082.1	50526680	.	C	T	.	.	MAF_USDA=1.639
NC_035082.1	50526687	.	G	A	.	.	MAF_INRAE=1.667;MAF_USDA=2.459
NC_035082.1	50526774	.	G	A	.	.	MAF_USDA=2.083
NC_035082.1	50526780	.	C	T	.	.	MAF_USDA=1.639
NC_035082.1	50526781	.	G	A	.	.	MAF_USDA=1.639
NC_035082.1	50526802	.	C	T	.	.	MAF_INRAE=22.152;MAF_USDA=34.118
NC_035082.1	50526829	.	A	G	.	.	MAF_USDA=1.639
NC_035082.1	50526919	.	G	T	.	.	MAF_INRAE=24.684;MAF_USDA=46.471
NC_035082.1	50526975	.	T	G	.	.	MAF_INRAE=30.38;MAF_USDA=9.412
NC_035082.1	50526983	.	C	A	.	.	MAF_USDA=9.836
NC_035082.1	50527058	.	T	A	.	.	MAF_INRAE=5.833;MAF_USDA=2.083
NC_035082.1	50527064	.	T	G	.	.	MAF_USDA=2.083
NC_035082.1	50527065	.	C	A	.	.	MAF_USDA=2.083
NC_035082.1	50527071	.	T	A	.	.	MAF_INRAE=5.833;MAF_USDA=1.765
NC_035082.1	50527136	.	A	C	.	.	MAF_USDA=4.098
NC_035082.1	50527142	.	T	G	.	.	MAF_INRAE=17.722;MAF_USDA=33.529
NC_035082.1	50527160	.	C	T	.	.	MAF_INRAE=24.051;MAF_USDA=11.765
NC_035082.1	50527181	.	G	A	.	.	MAF_INRAE=41.772;MAF_USDA=45.294
NC_035082.1	50527204	.	T	A	.	.	MAF_INRAE=25.0;MAF_USDA=2.353
NC_035082.1	50527207	.	C	T	.	.	MAF_INRAE=17.5
NC_035082.1	50527256	.	G	A	.	.	MAF_INRAE=17.722;MAF_USDA=22.941
NC_035082.1	50527262	.	T	G	.	.	MAF_INRAE=2.5;MAF_USDA=7.377
NC_035082.1	50527270	.	C	A	.	.	MAF_INRAE=5.263;MAF_USDA=6.557
NC_035082.1	50527294	.	G	A	.	.	MAF_INRAE=18.333;MAF_USDA=7.059
NC_035082.1	50527310	.	C	T	.	.	MAF_INRAE=41.139;MAF_USDA=50.0
NC_035082.1	50527390	.	T	A	.	.	MAF_USDA=4.098
NC_035082.1	50527394	.	C	T	.	.	MAF_USDA=4.098
NC_035082.1	50527399	.	A	C	.	.	MAF_USDA=4.918
NC_035082.1	50527400	.	C	T	.	.	MAF_INRAE=18.333;MAF_USDA=1.176
NC_035082.1	50527405	.	C	T	.	.	MAF_USDA=4.098
NC_035082.1	50527520	.	A	G	.	.	MAF_USDA=4.706
NC_035082.1	50527577	.	C	T	.	.	MAF_USDA=1.639
NC_035082.1	50527595	.	A	G	.	.	MAF_USDA=5.952
NC_035082.1	50527685	.	C	G	.	.	MAF_USDA=4.706
NC_035082.1	50527715	.	G	T	.	.	MAF_INRAE=23.418;MAF_USDA=37.647
NC_035082.1	50527739	.	C	T	.	.	MAF_USDA=4.706
NC_035082.1	50527783	.	A	T	.	.	MAF_USDA=1.639
NC_035082.1	50527889	.	G	A	.	.	MAF_INRAE=35.443;MAF_USDA=11.765
NC_035082.1	50527890	.	T	A	.	.	MAF_INRAE=35.0;MAF_USDA=11.765
NC_035082.1	50527928	.	A	T	.	.	MAF_INRAE=2.5;MAF_USDA=2.459
NC_035082.1	50527943	.	A	G	.	.	MAF_INRAE=5.263;MAF_USDA=10.417
NC_035082.1	50527968	.	A	C	.	.	MAF_USDA=4.918
NC_035082.1	50528061	.	G	T	.	.	MAF_USDA=2.353
NC_035082.1	50528108	.	A	C	.	.	MAF_INRAE=40.506;MAF_USDA=48.235
NC_035082.1	50528169	.	C	A	.	.	MAF_INRAE=5.833;MAF_USDA=1.176
NC_035082.1	50528226	.	G	T	.	.	MAF_USDA=4.918
NC_035082.1	50528243	.	A	C	.	.	MAF_INRAE=20.253;MAF_USDA=30.0
NC_035082.1	50528244	.	G	A	.	.	MAF_INRAE=35.443;MAF_USDA=12.353
NC_035082.1	50528258	.	T	G	.	.	MAF_INRAE=2.5
NC_035082.1	50528280	.	T	C	.	.	MAF_INRAE=10.526;MAF_USDA=3.529
NC_035082.1	50528301	.	C	T	.	.	MAF_INRAE=2.5;MAF_USDA=2.459
NC_035082.1	50528370	.	C	T	.	.	MAF_INRAE=24.051;MAF_USDA=37.059
NC_035082.1	50528427	.	A	G	.	.	MAF_USDA=4.762
NC_035082.1	50528473	.	A	G	.	.	MAF_USDA=4.706
NC_035082.1	50528497	.	T	A	.	.	MAF_USDA=1.639
NC_035082.1	50528512	.	A	G	.	.	MAF_USDA=4.706
NC_035082.1	50528526	.	G	A	.	.	MAF_USDA=4.706
NC_035082.1	50528564	.	G	A	.	.	MAF_INRAE=2.5;MAF_USDA=2.459
NC_035082.1	50528584	.	A	G	.	.	MAF_INRAE=1.667;MAF_USDA=10.656
NC_035082.1	50528637	.	A	T	.	.	MAF_INRAE=5.263;MAF_USDA=8.333
NC_035082.1	50528650	.	A	T	.	.	MAF_USDA=1.639
NC_035082.1	50528760	.	G	T	.	.	MAF_INRAE=35.443;MAF_USDA=11.176
NC_035082.1	50528823	.	T	A	.	.	MAF_USDA=5.738
NC_035082.1	50528865	.	T	A	.	.	MAF_INRAE=5.263;MAF_USDA=4.918
NC_035082.1	50528937	.	G	T	.	.	MAF_INRAE=2.5;MAF_USDA=2.459
NC_035082.1	50528978	.	T	G	.	.	MAF_INRAE=1.667;MAF_USDA=10.656
NC_035082.1	50528979	.	T	A	.	.	MAF_INRAE=5.263;MAF_USDA=4.098
NC_035082.1	50528993	.	T	A	.	.	MAF_INRAE=16.667;MAF_USDA=45.833
NC_035082.1	50529002	.	T	C	.	.	MAF_INRAE=2.5;MAF_USDA=2.459
NC_035082.1	50529062	.	A	T	.	.	MAF_USDA=4.706
NC_035082.1	50529076	.	C	T	.	.	MAF_INRAE=34.81;MAF_USDA=11.765
NC_035082.1	50529119	.	T	G	.	.	MAF_INRAE=23.418;MAF_USDA=40.0
NC_035082.1	50529123	.	C	T	.	.	MAF_USDA=2.459
NC_035082.1	50529206	.	C	A	.	.	MAF_INRAE=10.526;MAF_USDA=4.706
NC_035082.1	50529240	.	A	G	.	.	MAF_USDA=2.459
NC_035082.1	50529248	.	G	A	.	.	MAF_USDA=48.824
NC_035082.1	50529257	.	G	C	.	.	MAF_USDA=2.459
NC_035082.1	50529259	.	C	A	.	.	MAF_USDA=4.706
NC_035082.1	50529260	.	C	A	.	.	MAF_INRAE=21.667;MAF_USDA=4.706
NC_035082.1	50529363	.	C	A	.	.	MAF_USDA=4.706
NC_035082.1	50529391	.	T	A	.	.	MAF_USDA=3.529
NC_035082.1	50529448	.	G	T	.	.	MAF_USDA=1.639
NC_035082.1	50529513	.	C	T	.	.	MAF_USDA=4.918
NC_035082.1	50529598	.	A	T	.	.	MAF_INRAE=5.0
NC_035082.1	50529606	.	G	T	.	.	MAF_INRAE=17.5;MAF_USDA=2.083
NC_035082.1	50529619	.	C	T	.	.	MAF_USDA=2.941
NC_035082.1	50529660	.	C	T	.	.	MAF_INRAE=2.5;MAF_USDA=2.459
NC_035082.1	50529680	.	G	T	.	.	MAF_INRAE=18.987;MAF_USDA=27.647
NC_035082.1	50529703	.	C	T	.	.	MAF_USDA=1.639
NC_035082.1	50529710	.	G	C	.	.	MAF_INRAE=20.253;MAF_USDA=20.588
NC_035082.1	50529716	.	C	T	.	.	MAF_INRAE=20.253;MAF_USDA=23.529
NC_035082.1	50529770	.	A	C	.	.	MAF_USDA=2.083
NC_035082.1	50529803	.	T	A	.	.	MAF_INRAE=12.658
NC_035082.1	50529879	.	G	T	.	.	MAF_INRAE=2.5;MAF_USDA=2.5
NC_035082.1	50529904	.	G	A	.	.	MAF_INRAE=20.886;MAF_USDA=28.571
NC_035082.1	50529943	.	C	T	.	.	MAF_USDA=3.333
NC_035082.1	50529991	.	A	C	.	.	MAF_USDA=4.706
NC_035082.1	50530052	.	T	A	.	.	MAF_INRAE=15.789;MAF_USDA=10.417
NC_035082.1	50530053	.	A	T	.	.	MAF_INRAE=10.526;MAF_USDA=4.167
NC_035082.1	50530153	.	A	T	.	.	MAF_INRAE=20.253;MAF_USDA=18.452
NC_035082.1	50530158	.	T	A	.	.	MAF_INRAE=5.263;MAF_USDA=3.279
NC_035082.1	50530161	.	T	C	.	.	MAF_INRAE=18.333;MAF_USDA=1.176
NC_035082.1	50530162	.	A	C	.	.	MAF_USDA=7.647
NC_035082.1	50530268	.	A	C	.	.	MAF_INRAE=15.789
NC_035082.1	50532020	.	C	A	.	.	MAF_USDA=6.522
NC_035082.1	50532075	.	C	T	.	.	MAF_USDA=22.561
NC_035082.1	50532105	.	C	A	.	.	MAF_USDA=2.083
NC_035082.1	50532115	.	A	C	.	.	MAF_USDA=25.61
NC_035082.1	50532127	.	A	G	.	.	MAF_USDA=27.16
NC_035082.1	50532135	.	G	T	.	.	MAF_USDA=25.301
NC_035082.1	50532225	.	C	T	.	.	MAF_USDA=1.639
NC_035082.1	50532241	.	G	C	.	.	MAF_USDA=1.639
NC_035082.1	50532260	.	C	T	.	.	MAF_USDA=2.083
NC_035082.1	50532329	.	A	G	.	.	MAF_INRAE=22.152;MAF_USDA=27.647
NC_035082.1	50532344	.	G	T	.	.	MAF_INRAE=25.949;MAF_USDA=5.882
NC_035082.1	50532409	.	G	A	.	.	MAF_USDA=4.118
NC_035082.1	50532446	.	C	T	.	.	MAF_INRAE=12.658
NC_035082.1	50532452	.	A	G	.	.	MAF_USDA=1.639
NC_035082.1	50532454	.	G	A	.	.	MAF_INRAE=2.5
NC_035082.1	50532493	.	T	G	.	.	MAF_INRAE=5.263;MAF_USDA=33.333
NC_035082.1	50532502	.	A	G	.	.	MAF_INRAE=20.886;MAF_USDA=27.059
NC_035082.1	50532530	.	G	T	.	.	MAF_USDA=4.167
NC_035082.1	50532547	.	G	A	.	.	MAF_USDA=1.639
NC_035082.1	50532553	.	C	T	.	.	MAF_INRAE=18.333;MAF_USDA=1.176
NC_035082.1	50532564	.	T	C	.	.	MAF_INRAE=20.886;MAF_USDA=28.235
NC_035082.1	50532590	.	A	T	.	.	MAF_USDA=2.083
NC_035082.1	50532602	.	G	T	.	.	MAF_INRAE=36.076;MAF_USDA=10.714
NC_035082.1	50532623	.	C	T	.	.	MAF_INRAE=5.263;MAF_USDA=37.5
NC_035082.1	50532702	.	G	A	.	.	MAF_USDA=1.639
NC_035082.1	50532763	.	C	T	.	.	MAF_INRAE=20.886;MAF_USDA=27.059
NC_035082.1	50532780	.	C	A	.	.	MAF_USDA=2.459
NC_035082.1	50532828	.	A	G	.	.	MAF_INRAE=7.595;MAF_USDA=24.118
NC_035082.1	50532891	.	T	C	.	.	MAF_INRAE=20.886;MAF_USDA=27.059
NC_035082.1	50532923	.	C	T	.	.	MAF_INRAE=11.667;MAF_USDA=4.706
NC_035082.1	50532928	.	G	C	.	.	MAF_INRAE=20.886;MAF_USDA=27.059
NC_035082.1	50532977	.	T	C	.	.	MAF_USDA=2.459
NC_035082.1	50533056	.	G	T	.	.	MAF_INRAE=2.5;MAF_USDA=2.459
NC_035082.1	50533072	.	C	T	.	.	MAF_INRAE=26.582;MAF_USDA=5.882
NC_035082.1	50533106	.	C	T	.	.	MAF_INRAE=26.582;MAF_USDA=6.471
NC_035082.1	50533123	.	G	T	.	.	MAF_INRAE=19.62;MAF_USDA=4.167
NC_035082.1	50533135	.	A	G	.	.	MAF_USDA=2.459
NC_035082.1	50533161	.	G	A	.	.	MAF_INRAE=15.833
NC_035082.1	50533206	.	C	T	.	.	MAF_USDA=1.639
NC_035082.1	50533247	.	A	T	.	.	MAF_INRAE=35.443;MAF_USDA=11.765
NC_035082.1	50533268	.	C	T	.	.	MAF_INRAE=20.886;MAF_USDA=30.588
NC_035082.1	50533289	.	T	C	.	.	MAF_INRAE=35.443;MAF_USDA=11.765
NC_035082.1	50533320	.	T	C	.	.	MAF_USDA=1.639
NC_035082.1	50533325	.	T	G	.	.	MAF_INRAE=10.526;MAF_USDA=2.941
NC_035082.1	50533326	.	G	T	.	.	MAF_INRAE=5.833;MAF_USDA=1.176
NC_035082.1	50533377	.	C	A	.	.	MAF_USDA=2.083
NC_035082.1	50533381	.	G	T	.	.	MAF_USDA=4.706
NC_035082.1	50533417	.	C	T	.	.	MAF_INRAE=1.667;MAF_USDA=9.016
NC_035082.1	50533431	.	T	G	.	.	MAF_INRAE=18.987;MAF_USDA=25.294
NC_035082.1	50533435	.	G	T	.	.	MAF_USDA=33.333
NC_035082.1	50533503	.	C	T	.	.	MAF_INRAE=17.5
NC_035082.1	50533525	.	C	G	.	.	MAF_INRAE=5.0
NC_035082.1	50533527	.	C	T	.	.	MAF_USDA=1.639
NC_035082.1	50533566	.	C	T	.	.	MAF_USDA=1.639
NC_035082.1	50533592	.	T	A	.	.	MAF_INRAE=18.987;MAF_USDA=25.882
NC_035082.1	50533719	.	G	A	.	.	MAF_INRAE=13.924;MAF_USDA=2.353
NC_035082.1	50533755	.	G	A	.	.	MAF_USDA=2.459
NC_035082.1	50533772	.	A	C	.	.	MAF_INRAE=15.0
NC_035082.1	50533790	.	C	A	.	.	MAF_INRAE=6.667;MAF_USDA=2.083
NC_035082.1	50533814	.	C	T	.	.	MAF_INRAE=19.62;MAF_USDA=18.235
NC_035082.1	50533925	.	G	A	.	.	MAF_INRAE=18.333;MAF_USDA=1.176
NC_035082.1	50533948	.	C	T	.	.	MAF_USDA=4.918
NC_035082.1	50533955	.	C	A	.	.	MAF_INRAE=2.5
NC_035082.1	50534017	.	T	A	.	.	MAF_USDA=26.19
NC_035082.1	50534031	.	G	A	.	.	MAF_USDA=19.643
NC_035082.1	50534036	.	A	G	.	.	MAF_USDA=28.571
NC_035082.1	50534041	.	A	G	.	.	MAF_USDA=28.571
NC_035082.1	50534076	.	G	A	.	.	MAF_USDA=3.39
NC_035082.1	50534090	.	A	T	.	.	MAF_USDA=6.25
NC_035082.1	50534195	.	G	T	.	.	MAF_USDA=5.294
NC_035082.1	50534216	.	A	G	.	.	MAF_USDA=1.667
NC_035082.1	50534221	.	G	T	.	.	MAF_USDA=13.095
NC_035082.1	50534285	.	A	T	.	.	MAF_INRAE=2.5
NC_035082.1	50534286	.	A	T	.	.	MAF_INRAE=20.886;MAF_USDA=27.976
NC_035082.1	50534292	.	G	C	.	.	MAF_INRAE=15.789;MAF_USDA=37.5
NC_035082.1	50534294	.	A	T	.	.	MAF_USDA=10.417
NC_035082.1	50534295	.	C	G	.	.	MAF_USDA=10.417
NC_035082.1	50534297	.	G	A	.	.	MAF_INRAE=26.316;MAF_USDA=29.167
NC_035082.1	50534298	.	C	G	.	.	MAF_USDA=10.417
NC_035082.1	50534360	.	GATTAAATAAAA	GATTAAATAAAG	.	.	MAF_USDA=12.5
NC_035082.1	50534371	.	A	G	.	.	MAF_INRAE=20.886
NC_035082.1	50534425	.	G	A	.	.	MAF_INRAE=18.987;MAF_USDA=25.882
NC_035082.1	50534498	.	T	A	.	.	MAF_INRAE=21.519;MAF_USDA=6.25
NC_035082.1	50534505	.	C	A	.	.	MAF_INRAE=5.696;MAF_USDA=7.377
NC_035082.1	50534510	.	A	G	.	.	MAF_USDA=3.279
NC_035082.1	50534528	.	G	T	.	.	MAF_USDA=1.639
NC_035082.1	50534574	.	G	A	.	.	MAF_USDA=1.639
NC_035082.1	50534587	.	G	A	.	.	MAF_USDA=1.639
NC_035082.1	50534695	.	C	T	.	.	MAF_INRAE=20.886;MAF_USDA=27.647
NC_035082.1	50534720	.	G	A	.	.	MAF_INRAE=19.62;MAF_USDA=24.706
NC_035082.1	50534772	.	C	G	.	.	MAF_INRAE=10.526;MAF_USDA=2.083
NC_035082.1	50534784	.	A	C	.	.	MAF_INRAE=21.519;MAF_USDA=28.235
NC_035082.1	50534846	.	C	T	.	.	MAF_USDA=1.667
NC_035082.1	50534867	.	C	A	.	.	MAF_USDA=1.639
NC_035082.1	50534878	.	T	C	.	.	MAF_USDA=1.639
NC_035082.1	50534914	.	A	C	.	.	MAF_INRAE=5.263;MAF_USDA=8.235
NC_035082.1	50534932	.	G	A	.	.	MAF_USDA=3.529
NC_035082.1	50535006	.	A	G	.	.	MAF_USDA=1.639
NC_035082.1	50535026	.	C	T	.	.	MAF_INRAE=26.316;MAF_USDA=25.882
NC_035082.1	50535039	.	C	A	.	.	MAF_USDA=2.083
NC_035082.1	50535150	.	A	C	.	.	MAF_USDA=2.5
NC_035082.1	50535152	.	T	C	.	.	MAF_USDA=20.0
NC_035082.1	50537088	.	A	C	.	.	MAF_USDA=4.167
NC_035082.1	50537093	.	A	T	.	.	MAF_INRAE=10.526;MAF_USDA=4.167
NC_035082.1	50537097	.	T	A	.	.	MAF_USDA=22.917
NC_035082.1	50537107	.	C	T	.	.	MAF_USDA=34.756
NC_035082.1	50537119	.	G	A	.	.	MAF_INRAE=10.526;MAF_USDA=6.522
NC_035082.1	50537120	.	A	G	.	.	MAF_USDA=32.927
NC_035082.1	50537236	.	G	A	.	.	MAF_USDA=3.279
NC_035082.1	50537249	.	C	G	.	.	MAF_INRAE=20.886;MAF_USDA=28.235
NC_035082.1	50537269	.	C	A	.	.	MAF_USDA=1.639
NC_035082.1	50537279	.	G	T	.	.	MAF_INRAE=2.5;MAF_USDA=2.459
NC_035082.1	50537299	.	G	A	.	.	MAF_INRAE=21.519;MAF_USDA=28.824
NC_035082.1	50537396	.	G	C	.	.	MAF_USDA=1.639
NC_035082.1	50537446	.	T	A	.	.	MAF_INRAE=2.5
NC_035082.1	50537447	.	G	T	.	.	MAF_INRAE=2.5;MAF_USDA=2.5
NC_035082.1	50537449	.	G	C	.	.	MAF_INRAE=12.658
NC_035082.1	50537452	.	T	G	.	.	MAF_INRAE=5.263
NC_035082.1	50537508	.	G	T	.	.	MAF_INRAE=21.053;MAF_USDA=13.934
NC_035082.1	50537512	.	T	A	.	.	MAF_INRAE=5.833;MAF_USDA=2.083
NC_035082.1	50537540	.	A	T	.	.	MAF_INRAE=5.263;MAF_USDA=4.098
NC_035082.1	50537578	.	T	A	.	.	MAF_INRAE=23.333;MAF_USDA=6.25
NC_035082.1	50537621	.	T	G	.	.	MAF_INRAE=5.263;MAF_USDA=2.459
NC_035082.1	50537632	.	A	T	.	.	MAF_INRAE=5.263;MAF_USDA=4.098
NC_035082.1	50537757	.	G	T	.	.	MAF_INRAE=2.5;MAF_USDA=2.459
NC_035082.1	50537775	.	G	T	.	.	MAF_INRAE=5.063;MAF_USDA=9.016
NC_035082.1	50537798	.	C	T	.	.	MAF_INRAE=2.5;MAF_USDA=2.459
NC_035082.1	50537828	.	C	T	.	.	MAF_INRAE=22.152;MAF_USDA=26.471
NC_035082.1	50537838	.	G	A	.	.	MAF_INRAE=22.152;MAF_USDA=27.059
NC_035082.1	50537868	.	T	C	.	.	MAF_INRAE=2.5;MAF_USDA=2.459
NC_035082.1	50537897	.	T	C	.	.	MAF_USDA=1.667
NC_035082.1	50537901	.	T	A	.	.	MAF_USDA=8.824
NC_035082.1	50537948	.	T	C	.	.	MAF_INRAE=1.667;MAF_USDA=8.197
NC_035082.1	50537999	.	T	C	.	.	MAF_INRAE=2.5;MAF_USDA=2.459
NC_035082.1	50538094	.	C	G	.	.	MAF_USDA=12.353
NC_035082.1	50538216	.	A	C	.	.	MAF_INRAE=20.253;MAF_USDA=12.941
NC_035082.1	50538220	.	T	C	.	.	MAF_INRAE=5.263;MAF_USDA=4.098
NC_035082.1	50538233	.	T	C	.	.	MAF_INRAE=18.333;MAF_USDA=4.118
NC_035082.1	50538249	.	T	A	.	.	MAF_INRAE=5.063;MAF_USDA=9.836
NC_035082.1	50538331	.	A	C	.	.	MAF_USDA=3.279
NC_035082.1	50538348	.	C	G	.	.	MAF_INRAE=35.443;MAF_USDA=11.765
NC_035082.1	50538354	.	T	C	.	.	MAF_USDA=5.738
NC_035082.1	50538356	.	T	G	.	.	MAF_INRAE=5.263;MAF_USDA=4.098
NC_035082.1	50538358	.	A	G	.	.	MAF_INRAE=15.19;MAF_USDA=15.294
NC_035082.1	50538476	.	G	C	.	.	MAF_USDA=8.333
NC_035082.1	50538499	.	C	T	.	.	MAF_INRAE=5.263;MAF_USDA=4.918
NC_035082.1	50538512	.	G	T	.	.	MAF_USDA=2.459
NC_035082.1	50538538	.	A	T	.	.	MAF_USDA=9.524
NC_035082.1	50538550	.	A	G	.	.	MAF_INRAE=15.19;MAF_USDA=15.882
NC_035082.1	50538570	.	A	C	.	.	MAF_USDA=2.459
NC_035082.1	50538588	.	C	A	.	.	MAF_INRAE=1.667;MAF_USDA=2.459
NC_035082.1	50538619	.	G	A	.	.	MAF_INRAE=22.152;MAF_USDA=28.824
NC_035082.1	50538624	.	C	G	.	.	MAF_USDA=1.639
NC_035082.1	50538642	.	A	T	.	.	MAF_INRAE=10.526;MAF_USDA=11.176
NC_035082.1	50538659	.	A	T	.	.	MAF_USDA=33.333
NC_035082.1	50538660	.	A	C	.	.	MAF_INRAE=2.5
NC_035082.1	50538690	.	C	G	.	.	MAF_INRAE=22.152;MAF_USDA=17.059
NC_035082.1	50538693	.	T	C	.	.	MAF_USDA=1.639
NC_035082.1	50538762	.	T	A	.	.	MAF_INRAE=22.152;MAF_USDA=16.471
NC_035082.1	50538788	.	G	T	.	.	MAF_INRAE=35.443;MAF_USDA=12.353
NC_035082.1	50538810	.	T	C	.	.	MAF_INRAE=2.5;MAF_USDA=2.459
NC_035082.1	50538822	.	G	T	.	.	MAF_USDA=6.557
NC_035082.1	50538831	.	C	T	.	.	MAF_USDA=3.529
NC_035082.1	50538835	.	G	A	.	.	MAF_USDA=4.918
NC_035082.1	50538846	.	C	T	.	.	MAF_USDA=4.098
NC_035082.1	50538848	.	T	C	.	.	MAF_USDA=4.098
NC_035082.1	50538850	.	A	T	.	.	MAF_USDA=4.098
NC_035082.1	50538858	.	A	G	.	.	MAF_USDA=4.098
NC_035082.1	50538860	.	T	C	.	.	MAF_USDA=5.738
NC_035082.1	50538861	.	G	A	.	.	MAF_USDA=4.098
NC_035082.1	50538868	.	T	A	.	.	MAF_USDA=4.918
NC_035082.1	50538908	.	G	T	.	.	MAF_USDA=2.459
NC_035082.1	50538918	.	C	T	.	.	MAF_INRAE=20.833;MAF_USDA=4.118
NC_035082.1	50538944	.	A	T	.	.	MAF_INRAE=20.886;MAF_USDA=12.353
NC_035082.1	50538961	.	T	C	.	.	MAF_USDA=2.083
NC_035082.1	50538962	.	C	T	.	.	MAF_INRAE=15.19;MAF_USDA=11.176
NC_035082.1	50538983	.	C	T	.	.	MAF_USDA=9.412
NC_035082.1	50539001	.	G	A	.	.	MAF_USDA=9.412
NC_035082.1	50539008	.	T	C	.	.	MAF_INRAE=21.519;MAF_USDA=30.588
NC_035082.1	50539027	.	C	G	.	.	MAF_INRAE=2.5;MAF_USDA=2.459
NC_035082.1	50539061	.	A	G	.	.	MAF_INRAE=22.152;MAF_USDA=30.0
NC_035082.1	50539114	.	C	A	.	.	MAF_INRAE=5.063;MAF_USDA=9.836
NC_035082.1	50539120	.	T	C	.	.	MAF_INRAE=16.667
NC_035082.1	50539131	.	G	A	.	.	MAF_USDA=2.083
NC_035082.1	50539151	.	G	A	.	.	MAF_INRAE=20.253;MAF_USDA=28.235
NC_035082.1	50539209	.	T	C	.	.	MAF_INRAE=15.789;MAF_USDA=5.294
NC_035082.1	50539267	.	G	A	.	.	MAF_INRAE=10.526;MAF_USDA=3.571
NC_035082.1	50539323	.	A	G	.	.	MAF_INRAE=36.842;MAF_USDA=10.119
NC_035082.1	50539333	.	C	A	.	.	MAF_USDA=27.381
NC_035082.1	50539354	.	T	A	.	.	MAF_USDA=27.647
NC_035082.1	50539356	.	C	G	.	.	MAF_USDA=14.118
NC_035082.1	50539407	.	T	A	.	.	MAF_USDA=4.098
NC_035082.1	50539413	.	A	G	.	.	MAF_USDA=27.381
NC_035082.1	50539429	.	G	A	.	.	MAF_USDA=3.39
NC_035082.1	50539527	.	G	A	.	.	MAF_USDA=3.529
NC_035082.1	50539645	.	G	A	.	.	MAF_INRAE=10.526;MAF_USDA=11.176
NC_035082.1	50539649	.	T	C	.	.	MAF_USDA=1.639
NC_035082.1	50539755	.	G	A	.	.	MAF_USDA=2.459
NC_035082.1	50539819	.	A	T	.	.	MAF_USDA=5.738
NC_035082.1	50539852	.	A	G	.	.	MAF_USDA=9.016
NC_035082.1	50539940	.	G	T	.	.	MAF_INRAE=21.667;MAF_USDA=4.118
NC_035082.1	50539945	.	G	A	.	.	MAF_INRAE=5.063;MAF_USDA=27.647
NC_035082.1	50539946	.	G	A	.	.	MAF_INRAE=21.667;MAF_USDA=4.118
NC_035082.1	50539992	.	T	A	.	.	MAF_USDA=3.279
NC_035082.1	50540122	.	C	G	.	.	MAF_USDA=1.639
NC_035082.1	50540129	.	G	A	.	.	MAF_INRAE=10.526
NC_035082.1	50540250	.	A	C	.	.	MAF_INRAE=22.152;MAF_USDA=28.235
NC_035082.1	50540274	.	G	T	.	.	MAF_USDA=10.417
NC_035082.1	50540369	.	G	A	.	.	MAF_USDA=2.083
NC_035082.1	50540414	.	T	A	.	.	MAF_INRAE=22.785;MAF_USDA=28.824
NC_035082.1	50540473	.	C	T	.	.	MAF_USDA=1.639
NC_035082.1	50540488	.	A	G	.	.	MAF_INRAE=12.658;MAF_USDA=5.738
NC_035082.1	50540552	.	G	T	.	.	MAF_INRAE=5.263;MAF_USDA=4.098
NC_035082.1	50540569	.	G	T	.	.	MAF_INRAE=5.263;MAF_USDA=4.098
NC_035082.1	50540601	.	T	C	.	.	MAF_USDA=11.765
NC_035082.1	50540637	.	G	C	.	.	MAF_USDA=2.083
NC_035082.1	50540646	.	C	T	.	.	MAF_USDA=1.639
NC_035082.1	50540660	.	C	T	.	.	MAF_USDA=2.459
NC_035082.1	50540687	.	G	A	.	.	MAF_INRAE=21.667;MAF_USDA=2.083
NC_035082.1	50540710	.	G	A	.	.	MAF_INRAE=5.263;MAF_USDA=2.459
NC_035082.1	50540809	.	A	C	.	.	MAF_USDA=6.25
NC_035082.1	50540889	.	A	G	.	.	MAF_INRAE=16.456;MAF_USDA=10.588
NC_035082.1	50540893	.	G	A	.	.	MAF_INRAE=16.667;MAF_USDA=10.588
NC_035082.1	50540902	.	A	G	.	.	MAF_USDA=6.25
NC_035082.1	50541080	.	T	A	.	.	MAF_INRAE=3.333
NC_035082.1	50541254	.	T	C	.	.	MAF_INRAE=14.557;MAF_USDA=10.588
NC_035082.1	50541290	.	T	A	.	.	MAF_INRAE=34.81;MAF_USDA=11.765
NC_035082.1	50541314	.	T	C	.	.	MAF_INRAE=10.526;MAF_USDA=33.333
NC_035082.1	50541342	.	G	T	.	.	MAF_INRAE=23.418;MAF_USDA=46.471
NC_035082.1	50541378	.	C	T	.	.	MAF_INRAE=19.62;MAF_USDA=17.059
NC_035082.1	50541412	.	G	A	.	.	MAF_INRAE=5.063;MAF_USDA=32.941
NC_035082.1	50541445	.	T	C	.	.	MAF_INRAE=22.785;MAF_USDA=47.024
NC_035082.1	50541521	.	T	C	.	.	MAF_INRAE=18.987;MAF_USDA=15.882
NC_035082.1	50541565	.	C	T	.	.	MAF_INRAE=35.443;MAF_USDA=11.765
NC_035082.1	50541566	.	G	A	.	.	MAF_INRAE=41.139;MAF_USDA=33.529
NC_035082.1	50541636	.	G	T	.	.	MAF_USDA=3.279
NC_035082.1	50541655	.	G	C	.	.	MAF_USDA=1.639
NC_035082.1	50541690	.	T	G	.	.	MAF_USDA=3.279
NC_035082.1	50541719	.	A	C	.	.	MAF_INRAE=24.684;MAF_USDA=47.059
NC_035082.1	50541919	.	A	C	.	.	MAF_INRAE=5.263;MAF_USDA=2.353
NC_035082.1	50541967	.	C	A	.	.	MAF_INRAE=18.333
NC_035082.1	50542208	.	A	G	.	.	MAF_INRAE=10.526;MAF_USDA=33.333
NC_035082.1	50542211	.	G	T	.	.	MAF_INRAE=5.263
NC_035082.1	50542247	.	A	C	.	.	MAF_INRAE=10.526;MAF_USDA=35.417
NC_035082.1	50542256	.	G	T	.	.	MAF_USDA=1.639
NC_035082.1	50542497	.	T	C	.	.	MAF_INRAE=18.354;MAF_USDA=43.529
NC_035082.1	50542547	.	C	T	.	.	MAF_USDA=6.667
NC_035082.1	50542616	.	C	T	.	.	MAF_USDA=2.353
NC_035082.1	50542698	.	G	A	.	.	MAF_USDA=6.557
NC_035082.1	50542756	.	C	T	.	.	MAF_INRAE=18.333
NC_035082.1	50542772	.	T	A	.	.	MAF_INRAE=10.526;MAF_USDA=10.588
NC_035082.1	50542786	.	A	C	.	.	MAF_INRAE=5.696;MAF_USDA=1.765
NC_035082.1	50542956	.	G	A	.	.	MAF_INRAE=25.949;MAF_USDA=5.882
NC_035082.1	50542974	.	T	C	.	.	MAF_INRAE=11.667;MAF_USDA=7.059
NC_035082.1	50543032	.	T	C	.	.	MAF_USDA=5.294
NC_035082.1	50543037	.	C	T	.	.	MAF_USDA=1.639
NC_035082.1	50543078	.	G	C	.	.	MAF_USDA=1.639
NC_035082.1	50543085	.	G	A	.	.	MAF_INRAE=49.367;MAF_USDA=20.0
NC_035082.1	50543086	.	C	T	.	.	MAF_INRAE=48.333;MAF_USDA=28.235
NC_035082.1	50543088	.	C	T	.	.	MAF_INRAE=48.333;MAF_USDA=36.471
NC_035082.1	50543097	.	T	C	.	.	MAF_USDA=4.098
NC_035082.1	50543144	.	C	A	.	.	MAF_USDA=7.647
NC_035082.1	50543147	.	A	T	.	.	MAF_INRAE=20.253;MAF_USDA=6.471
NC_035082.1	50543247	.	G	A	.	.	MAF_INRAE=15.833;MAF_USDA=6.557
NC_035082.1	50543284	.	G	T	.	.	MAF_INRAE=15.789
NC_035082.1	50543296	.	T	C	.	.	MAF_USDA=3.333
NC_035082.1	50543335	.	C	A	.	.	MAF_USDA=1.639
NC_035082.1	50543337	.	C	G	.	.	MAF_USDA=3.279
NC_035082.1	50543381	.	C	T	.	.	MAF_INRAE=12.658;MAF_USDA=1.176
NC_035082.1	50543382	.	T	C	.	.	MAF_INRAE=15.0;MAF_USDA=1.176
NC_035082.1	50543431	.	C	T	.	.	MAF_USDA=2.459
NC_035082.1	50543459	.	A	T	.	.	MAF_USDA=11.475
NC_035082.1	50543483	.	C	A	.	.	MAF_INRAE=1.667;MAF_USDA=2.353
NC_035082.1	50543552	.	C	T	.	.	MAF_USDA=10.0
NC_035082.1	50543666	.	T	C	.	.	MAF_INRAE=5.063;MAF_USDA=4.918
NC_035082.1	50543703	.	C	T	.	.	MAF_INRAE=10.526;MAF_USDA=10.0
NC_035082.1	50543746	.	G	C	.	.	MAF_USDA=1.639
NC_035082.1	50543787	.	G	C	.	.	MAF_USDA=10.656
NC_035082.1	50543812	.	C	A	.	.	MAF_INRAE=5.696;MAF_USDA=5.882
NC_035082.1	50543818	.	C	A	.	.	MAF_INRAE=22.785;MAF_USDA=18.235
NC_035082.1	50543826	.	A	C	.	.	MAF_USDA=2.459
NC_035082.1	50543879	.	C	T	.	.	MAF_USDA=7.377
NC_035082.1	50543891	.	A	G	.	.	MAF_USDA=1.639
NC_035082.1	50543898	.	A	C	.	.	MAF_INRAE=5.696;MAF_USDA=3.529
NC_035082.1	50543899	.	A	T	.	.	MAF_USDA=9.412
NC_035082.1	50543901	.	T	C	.	.	MAF_INRAE=3.333
NC_035082.1	50543902	.	G	T	.	.	MAF_INRAE=5.263;MAF_USDA=6.557
NC_035082.1	50543903	.	A	C	.	.	MAF_INRAE=35.443;MAF_USDA=15.294
NC_035082.1	50543910	.	C	A	.	.	MAF_INRAE=5.263;MAF_USDA=6.557
NC_035082.1	50543916	.	T	C	.	.	MAF_USDA=3.279
NC_035082.1	50543992	.	G	T	.	.	MAF_USDA=7.377
NC_035082.1	50543993	.	G	T	.	.	MAF_USDA=7.377
NC_035082.1	50544010	.	C	T	.	.	MAF_INRAE=5.263;MAF_USDA=12.941
NC_035082.1	50544060	.	C	G	.	.	MAF_INRAE=23.418;MAF_USDA=24.118
NC_035082.1	50544111	.	C	A	.	.	MAF_INRAE=5.263;MAF_USDA=3.279
NC_035082.1	50544145	.	A	G	.	.	MAF_INRAE=22.785;MAF_USDA=18.235
NC_035082.1	50544154	.	G	A	.	.	MAF_USDA=1.176
NC_035082.1	50544223	.	T	G	.	.	MAF_USDA=1.639
NC_035082.1	50544227	.	A	C	.	.	MAF_USDA=1.176
NC_035082.1	50544396	.	A	C	.	.	MAF_USDA=1.639
NC_035082.1	50544433	.	C	T	.	.	MAF_INRAE=35.443;MAF_USDA=15.294
NC_035082.1	50544474	.	G	T	.	.	MAF_INRAE=5.263;MAF_USDA=3.279
NC_035082.1	50544563	.	C	G	.	.	MAF_INRAE=20.253;MAF_USDA=4.706
NC_035082.1	50544564	.	A	T	.	.	MAF_INRAE=21.667;MAF_USDA=4.706
NC_035082.1	50544648	.	C	G	.	.	MAF_INRAE=5.696;MAF_USDA=1.765
NC_035082.1	50544696	.	T	G	.	.	MAF_INRAE=22.785;MAF_USDA=48.235
NC_035082.1	50544735	.	A	T	.	.	MAF_INRAE=41.139;MAF_USDA=19.412
NC_035082.1	50544748	.	G	A	.	.	MAF_INRAE=47.468;MAF_USDA=42.353
NC_035082.1	50544780	.	T	C	.	.	MAF_USDA=14.881
NC_035082.1	50544800	.	T	G	.	.	MAF_USDA=5.357
NC_035082.1	50544838	.	C	A	.	.	MAF_INRAE=22.785;MAF_USDA=43.902
NC_035082.1	50544847	.	G	A	.	.	MAF_INRAE=16.456;MAF_USDA=25.61
NC_035082.1	50544990	.	C	A	.	.	MAF_INRAE=22.5;MAF_USDA=2.083
NC_035082.1	50544994	.	A	G	.	.	MAF_INRAE=22.5;MAF_USDA=2.083
NC_035082.1	50545239	.	T	G	.	.	MAF_USDA=35.417
NC_035082.1	50545316	.	G	A	.	.	MAF_INRAE=6.329;MAF_USDA=4.167
NC_035082.1	50545319	.	A	G	.	.	MAF_INRAE=1.667;MAF_USDA=4.167
NC_035082.1	50545331	.	G	T	.	.	MAF_INRAE=5.0;MAF_USDA=2.083
NC_035082.1	50545354	.	T	G	.	.	MAF_INRAE=22.785;MAF_USDA=39.583
NC_035082.1	50545356	.	C	A	.	.	MAF_INRAE=21.667;MAF_USDA=41.667
NC_035082.1	50545369	.	A	T	.	.	MAF_INRAE=41.139;MAF_USDA=29.167
NC_035082.1	50545391	.	A	T	.	.	MAF_INRAE=1.667;MAF_USDA=4.167
NC_035082.1	50545435	.	C	T	.	.	MAF_USDA=2.083
NC_035082.1	50546095	.	G	A	.	.	MAF_USDA=37.5
NC_035082.1	50546101	.	C	T	.	.	MAF_USDA=35.417
NC_035082.1	50546157	.	G	A	.	.	MAF_USDA=14.583
NC_035082.1	50546220	.	C	T	.	.	MAF_INRAE=41.772;MAF_USDA=31.25
NC_035082.1	50546275	.	C	T	.	.	MAF_USDA=14.583
NC_035082.1	50546286	.	C	T	.	.	MAF_INRAE=1.667;MAF_USDA=4.167
NC_035082.1	50546303	.	A	T	.	.	MAF_INRAE=24.684;MAF_USDA=39.583
NC_035082.1	50546341	.	C	A	.	.	MAF_USDA=16.667
NC_035082.1	50546400	.	T	A	.	.	MAF_INRAE=5.696;MAF_USDA=2.083
NC_035082.1	50546467	.	G	A	.	.	MAF_INRAE=5.263
NC_035082.1	50546490	.	G	T	.	.	MAF_INRAE=15.833
NC_035082.1	50546523	.	G	A	.	.	MAF_INRAE=17.722;MAF_USDA=6.25
NC_035082.1	50546587	.	A	C	.	.	MAF_INRAE=20.253;MAF_USDA=2.083
NC_035082.1	50546698	.	C	T	.	.	MAF_USDA=10.417
NC_035082.1	50546766	.	C	T	.	.	MAF_INRAE=22.785;MAF_USDA=47.619
NC_035082.1	50546809	.	G	T	.	.	MAF_INRAE=3.333;MAF_USDA=10.714
NC_035082.1	50546811	.	A	T	.	.	MAF_USDA=4.167
NC_035082.1	50546824	.	T	C	.	.	MAF_INRAE=22.785;MAF_USDA=47.024
NC_035082.1	50546832	.	A	T	.	.	MAF_USDA=6.667
NC_035082.1	50546844	.	G	A	.	.	MAF_USDA=6.667
NC_035082.1	50546857	.	T	A	.	.	MAF_INRAE=21.667;MAF_USDA=39.583
NC_035082.1	50546869	.	C	A	.	.	MAF_INRAE=10.526;MAF_USDA=16.867
NC_035082.1	50546876	.	A	C	.	.	MAF_USDA=5.932
NC_035082.1	50546889	.	A	C	.	.	MAF_INRAE=47.468;MAF_USDA=33.333
NC_035082.1	50546949	.	A	T	.	.	MAF_USDA=2.083
NC_035082.1	50546966	.	T	G	.	.	MAF_INRAE=20.253;MAF_USDA=2.083
NC_035082.1	50547040	.	G	A	.	.	MAF_INRAE=5.263
NC_035082.1	50547099	.	T	C	.	.	MAF_INRAE=22.785;MAF_USDA=39.583
NC_035082.1	50547104	.	T	A	.	.	MAF_USDA=10.417
NC_035082.1	50547118	.	G	T	.	.	MAF_INRAE=5.696;MAF_USDA=2.083
NC_035082.1	50547125	.	T	C	.	.	MAF_INRAE=21.053;MAF_USDA=2.083
NC_035082.1	50547226	.	C	T	.	.	MAF_INRAE=34.81;MAF_USDA=29.167
NC_035082.1	50547702	.	C	A	.	.	MAF_USDA=14.583
NC_035082.1	50547734	.	A	C	.	.	MAF_INRAE=22.785;MAF_USDA=39.583
NC_035082.1	50547751	.	C	T	.	.	MAF_USDA=4.167
NC_035082.1	50547753	.	A	C	.	.	MAF_INRAE=22.785;MAF_USDA=39.583
NC_035082.1	50547838	.	C	T	.	.	MAF_INRAE=22.785;MAF_USDA=39.583
NC_035082.1	50547964	.	G	T	.	.	MAF_INRAE=22.785;MAF_USDA=39.583
NC_035082.1	50547984	.	G	A	.	.	MAF_USDA=10.417
NC_035082.1	50548242	.	C	T	.	.	MAF_USDA=14.583
NC_035082.1	50548273	.	G	T	.	.	MAF_USDA=4.167
NC_035082.1	50548283	.	T	G	.	.	MAF_USDA=31.25
NC_035082.1	50548303	.	A	T	.	.	MAF_USDA=16.667
NC_035082.1	50548492	.	G	A	.	.	MAF_USDA=2.083
NC_035082.1	50548535	.	G	T	.	.	MAF_USDA=43.75
NC_035082.1	50548638	.	C	G	.	.	MAF_USDA=33.333
NC_035082.1	50548746	.	C	T	.	.	MAF_USDA=8.333
NC_035082.1	50548803	.	C	T	.	.	MAF_USDA=33.735
NC_035082.1	50548819	.	C	T	.	.	MAF_USDA=34.337
NC_035082.1	50548975	.	C	G	.	.	MAF_USDA=39.024
NC_035082.1	50548992	.	G	A	.	.	MAF_USDA=20.732
NC_035082.1	50549066	.	A	T	.	.	MAF_USDA=1.695
NC_035082.1	50549147	.	T	G	.	.	MAF_USDA=19.492
NC_035082.1	50549150	.	G	A	.	.	MAF_USDA=1.695
NC_035082.1	50549218	.	C	T	.	.	MAF_USDA=33.333
NC_035082.1	50549328	.	G	T	.	.	MAF_USDA=2.083
NC_035082.1	50549332	.	A	G	.	.	MAF_USDA=42.262
NC_035082.1	50549364	.	A	G	.	.	MAF_USDA=5.833
NC_035082.1	50549375	.	T	G	.	.	MAF_USDA=21.429
NC_035082.1	50549620	.	C	T	.	.	MAF_USDA=14.583
NC_035082.1	50549761	.	G	A	.	.	MAF_USDA=20.732
NC_035082.1	50549897	.	T	G	.	.	MAF_USDA=1.667
NC_035082.1	50549903	.	C	A	.	.	MAF_USDA=4.918
NC_035082.1	50549915	.	C	G	.	.	MAF_USDA=5.294
NC_035082.1	50550031	.	G	A	.	.	MAF_USDA=20.0
NC_035082.1	50550039	.	G	T	.	.	MAF_INRAE=28.481;MAF_USDA=32.353
NC_035082.1	50550141	.	A	G	.	.	MAF_USDA=20.0
NC_035082.1	50550190	.	G	C	.	.	MAF_INRAE=8.228;MAF_USDA=21.765
NC_035082.1	50550191	.	A	T	.	.	MAF_USDA=5.294
NC_035082.1	50550200	.	A	C	.	.	MAF_INRAE=5.696;MAF_USDA=1.786
NC_035082.1	50550204	.	T	G	.	.	MAF_USDA=20.238
NC_035082.1	50550316	.	T	G	.	.	MAF_INRAE=7.595;MAF_USDA=11.765
NC_035082.1	50550402	.	G	T	.	.	MAF_INRAE=29.114;MAF_USDA=32.941
NC_035082.1	50550411	.	G	A	.	.	MAF_INRAE=5.263
NC_035082.1	50550419	.	A	C	.	.	MAF_INRAE=8.228;MAF_USDA=45.833
NC_035082.1	50550428	.	T	G	.	.	MAF_USDA=19.412
NC_035082.1	50550462	.	G	A	.	.	MAF_INRAE=20.253;MAF_USDA=11.765
NC_035082.1	50550472	.	T	G	.	.	MAF_INRAE=6.329;MAF_USDA=10.0
NC_035082.1	50550651	.	C	T	.	.	MAF_USDA=2.459
NC_035082.1	50550902	.	G	T	.	.	MAF_INRAE=29.747;MAF_USDA=9.412
NC_035082.1	50550926	.	G	T	.	.	MAF_INRAE=20.253;MAF_USDA=12.353
NC_035082.1	50550949	.	C	A	.	.	MAF_USDA=1.639
NC_035082.1	50550955	.	T	G	.	.	MAF_USDA=4.098
NC_035082.1	50550968	.	A	C	.	.	MAF_INRAE=20.253
NC_035082.1	50550969	.	A	T	.	.	MAF_USDA=22.917
NC_035082.1	50550985	.	A	C	.	.	MAF_USDA=4.098
NC_035082.1	50550993	.	T	A	.	.	MAF_USDA=25.294
NC_035082.1	50551177	.	A	T	.	.	MAF_INRAE=5.263;MAF_USDA=7.059
NC_035082.1	50551191	.	T	A	.	.	MAF_USDA=25.294
NC_035082.1	50551195	.	T	A	.	.	MAF_INRAE=29.114;MAF_USDA=9.412
NC_035082.1	50551196	.	A	T	.	.	MAF_USDA=4.706
NC_035082.1	50551264	.	A	T	.	.	MAF_INRAE=8.228;MAF_USDA=15.882
NC_035082.1	50551334	.	C	G	.	.	MAF_USDA=24.706
NC_035082.1	50551343	.	G	A	.	.	MAF_INRAE=15.833
NC_035082.1	50551496	.	A	G	.	.	MAF_INRAE=8.228;MAF_USDA=15.882
NC_035082.1	50551542	.	C	A	.	.	MAF_INRAE=20.253;MAF_USDA=4.118
NC_035082.1	50551543	.	G	A	.	.	MAF_INRAE=28.481;MAF_USDA=45.882
NC_035082.1	50551612	.	A	T	.	.	MAF_INRAE=26.316;MAF_USDA=6.25
NC_035082.1	50551665	.	G	C	.	.	MAF_INRAE=10.526;MAF_USDA=2.353
NC_035082.1	50551683	.	C	T	.	.	MAF_USDA=1.639
NC_035082.1	50551705	.	C	T	.	.	MAF_INRAE=5.263;MAF_USDA=8.197
NC_035082.1	50551750	.	G	A	.	.	MAF_INRAE=41.772;MAF_USDA=35.882
NC_035082.1	50551758	.	C	T	.	.	MAF_INRAE=13.924;MAF_USDA=6.25
NC_035082.1	50551811	.	A	G	.	.	MAF_USDA=1.176
NC_035082.1	50551842	.	G	A	.	.	MAF_INRAE=3.333
NC_035082.1	50551854	.	G	A	.	.	MAF_INRAE=34.81;MAF_USDA=15.882
NC_035082.1	50551864	.	C	A	.	.	MAF_INRAE=15.833
NC_035082.1	50551873	.	C	A	.	.	MAF_INRAE=11.667;MAF_USDA=4.706
NC_035082.1	50551967	.	G	T	.	.	MAF_INRAE=20.253;MAF_USDA=4.118
NC_035082.1	50551974	.	G	T	.	.	MAF_INRAE=17.722;MAF_USDA=7.647
NC_035082.1	50552069	.	C	T	.	.	MAF_USDA=17.647
NC_035082.1	50552073	.	C	A	.	.	MAF_USDA=3.279
NC_035082.1	50552081	.	C	A	.	.	MAF_USDA=4.098
NC_035082.1	50552200	.	G	A	.	.	MAF_USDA=4.098
NC_035082.1	50552339	.	C	A	.	.	MAF_USDA=17.647
NC_035082.1	50552344	.	G	A	.	.	MAF_INRAE=28.481;MAF_USDA=45.294
NC_035082.1	50552437	.	C	T	.	.	MAF_INRAE=17.722;MAF_USDA=8.824
NC_035082.1	50552440	.	A	T	.	.	MAF_INRAE=8.228;MAF_USDA=11.765
NC_035082.1	50552627	.	G	T	.	.	MAF_INRAE=6.329;MAF_USDA=13.115
NC_035082.1	50552659	.	A	G	.	.	MAF_INRAE=5.263;MAF_USDA=2.459
NC_035082.1	50552686	.	A	G	.	.	MAF_USDA=5.294
NC_035082.1	50552717	.	C	T	.	.	MAF_INRAE=6.329;MAF_USDA=19.412
NC_035082.1	50552721	.	T	A	.	.	MAF_INRAE=29.747;MAF_USDA=8.824
NC_035082.1	50552728	.	C	T	.	.	MAF_USDA=1.639
NC_035082.1	50552790	.	T	C	.	.	MAF_INRAE=28.481;MAF_USDA=29.412
NC_035082.1	50552827	.	A	T	.	.	MAF_INRAE=17.722;MAF_USDA=7.647
NC_035082.1	50552833	.	C	T	.	.	MAF_INRAE=26.582;MAF_USDA=6.471
NC_035082.1	50552925	.	G	T	.	.	MAF_USDA=24.706
NC_035082.1	50552994	.	G	A	.	.	MAF_USDA=1.639
NC_035082.1	50553016	.	A	T	.	.	MAF_INRAE=5.063;MAF_USDA=4.706
NC_035082.1	50553051	.	T	G	.	.	MAF_USDA=5.738
NC_035082.1	50553091	.	G	A	.	.	MAF_USDA=1.639
NC_035082.1	50553126	.	T	C	.	.	MAF_INRAE=21.667;MAF_USDA=14.118
NC_035082.1	50553281	.	C	T	.	.	MAF_INRAE=6.329;MAF_USDA=4.706
NC_035082.1	50553351	.	G	T	.	.	MAF_USDA=2.459
NC_035082.1	50553434	.	T	A	.	.	MAF_INRAE=29.747;MAF_USDA=10.0
NC_035082.1	50553443	.	T	A	.	.	MAF_USDA=2.083
NC_035082.1	50553445	.	T	A	.	.	MAF_USDA=2.083
NC_035082.1	50553501	.	C	T	.	.	MAF_INRAE=20.253;MAF_USDA=12.941
NC_035082.1	50553565	.	G	A	.	.	MAF_USDA=4.918
NC_035082.1	50553601	.	T	G	.	.	MAF_INRAE=20.253;MAF_USDA=12.941
NC_035082.1	50553692	.	G	T	.	.	MAF_INRAE=8.228;MAF_USDA=12.941
NC_035082.1	50553771	.	A	C	.	.	MAF_INRAE=6.329;MAF_USDA=18.824
NC_035082.1	50553772	.	T	G	.	.	MAF_INRAE=1.667;MAF_USDA=18.824
NC_035082.1	50553777	.	A	T	.	.	MAF_USDA=2.083
NC_035082.1	50553805	.	C	T	.	.	MAF_USDA=1.176
NC_035082.1	50553808	.	T	G	.	.	MAF_USDA=10.417
NC_035082.1	50553814	.	C	T	.	.	MAF_INRAE=6.329;MAF_USDA=15.882
NC_035082.1	50553827	.	G	T	.	.	MAF_USDA=5.738
NC_035082.1	50553829	.	G	T	.	.	MAF_USDA=4.918
NC_035082.1	50553846	.	G	A	.	.	MAF_INRAE=36.076;MAF_USDA=27.647
NC_035082.1	50553973	.	G	A	.	.	MAF_INRAE=6.329;MAF_USDA=17.059
NC_035082.1	50553980	.	G	T	.	.	MAF_INRAE=8.228;MAF_USDA=16.471
NC_035082.1	50553994	.	G	A	.	.	MAF_INRAE=15.19;MAF_USDA=6.471
NC_035082.1	50554005	.	G	C	.	.	MAF_INRAE=5.263
NC_035082.1	50554029	.	G	A	.	.	MAF_INRAE=5.063;MAF_USDA=5.882
NC_035082.1	50554130	.	CG	CA	.	.	MAF_USDA=2.083
NC_035082.1	50554181	.	T	C	.	.	MAF_INRAE=29.747;MAF_USDA=9.412
NC_035082.1	50554183	.	G	A	.	.	MAF_INRAE=35.833;MAF_USDA=9.412
NC_035082.1	50554201	.	G	T	.	.	MAF_INRAE=35.443;MAF_USDA=17.647
NC_035082.1	50554220	.	T	G	.	.	MAF_INRAE=35.0;MAF_USDA=17.647
NC_035082.1	50554236	.	T	C	.	.	MAF_INRAE=35.443;MAF_USDA=17.647
NC_035082.1	50554237	.	G	T	.	.	MAF_INRAE=46.667;MAF_USDA=37.5
NC_035082.1	50554415	.	G	C	.	.	MAF_INRAE=15.833
NC_035082.1	50554429	.	T	G	.	.	MAF_INRAE=38.608;MAF_USDA=32.941
NC_035082.1	50554558	.	C	A	.	.	MAF_USDA=4.098
NC_035082.1	50554656	.	C	A	.	.	MAF_INRAE=35.443;MAF_USDA=17.059
NC_035082.1	50554715	.	G	A	.	.	MAF_INRAE=8.228;MAF_USDA=12.941
NC_035082.1	50554729	.	C	T	.	.	MAF_INRAE=8.228;MAF_USDA=15.882
NC_035082.1	50554788	.	C	A	.	.	MAF_USDA=5.294
NC_035082.1	50554831	.	C	A	.	.	MAF_INRAE=5.263
NC_035082.1	50554845	.	T	C	.	.	MAF_INRAE=35.443;MAF_USDA=14.706
NC_035082.1	50554912	.	A	T	.	.	MAF_USDA=6.25
NC_035082.1	50554928	.	G	T	.	.	MAF_INRAE=30.38;MAF_USDA=9.412
NC_035082.1	50554971	.	G	T	.	.	MAF_USDA=3.279
NC_035082.1	50555020	.	G	A	.	.	MAF_USDA=2.459
NC_035082.1	50555230	.	C	T	.	.	MAF_INRAE=17.722;MAF_USDA=10.656
NC_035082.1	50555241	.	C	T	.	.	MAF_USDA=2.459
NC_035082.1	50555332	.	T	C	.	.	MAF_INRAE=15.833
NC_035082.1	50555363	.	A	C	.	.	MAF_INRAE=35.443
NC_035082.1	50555492	.	A	G	.	.	MAF_USDA=4.918
NC_035082.1	50555565	.	T	C	.	.	MAF_INRAE=8.228;MAF_USDA=11.765
NC_035082.1	50555571	.	G	T	.	.	MAF_INRAE=6.329;MAF_USDA=4.706
NC_035082.1	50555611	.	A	T	.	.	MAF_USDA=1.639
NC_035082.1	50555729	.	T	C	.	.	MAF_USDA=1.639
NC_035082.1	50556038	.	C	T	.	.	MAF_USDA=2.459
NC_035082.1	50556074	.	C	T	.	.	MAF_INRAE=26.582;MAF_USDA=6.471
NC_035082.1	50556087	.	G	C	.	.	MAF_INRAE=8.228;MAF_USDA=15.294
NC_035082.1	50556322	.	T	G	.	.	MAF_USDA=2.459
NC_035082.1	50556365	.	C	A	.	.	MAF_INRAE=6.329;MAF_USDA=19.412
NC_035082.1	50556375	.	T	G	.	.	MAF_USDA=1.639
NC_035082.1	50556391	.	T	A	.	.	MAF_INRAE=17.722;MAF_USDA=9.412
NC_035082.1	50556392	.	A	T	.	.	MAF_INRAE=20.0;MAF_USDA=9.412
NC_035082.1	50556449	.	G	C	.	.	MAF_INRAE=35.443;MAF_USDA=17.647
NC_035082.1	50556476	.	C	T	.	.	MAF_USDA=4.098
NC_035082.1	50556636	.	G	C	.	.	MAF_INRAE=38.608;MAF_USDA=42.353
NC_035082.1	50556637	.	C	T	.	.	MAF_USDA=1.639
NC_035082.1	50556663	.	C	A	.	.	MAF_INRAE=26.582;MAF_USDA=5.882
NC_035082.1	50556664	.	G	A	.	.	MAF_INRAE=23.333;MAF_USDA=6.471
NC_035082.1	50556673	.	A	C	.	.	MAF_USDA=6.25
NC_035082.1	50556675	.	C	A	.	.	MAF_INRAE=38.608;MAF_USDA=42.941
NC_035082.1	50556746	.	T	C	.	.	MAF_INRAE=25.0
NC_035082.1	50556894	.	T	G	.	.	MAF_USDA=5.0
NC_035082.1	50556939	.	C	G	.	.	MAF_INRAE=1.667;MAF_USDA=2.976
NC_035082.1	50557078	.	C	T	.	.	MAF_INRAE=15.789;MAF_USDA=12.353
NC_035082.1	50557148	.	A	T	.	.	MAF_INRAE=15.833;MAF_USDA=25.294
NC_035082.1	50557166	.	C	T	.	.	MAF_USDA=17.647
NC_035082.1	50557354	.	G	A	.	.	MAF_USDA=1.639
NC_035082.1	50557355	.	C	T	.	.	MAF_USDA=2.083
NC_035082.1	50557375	.	C	T	.	.	MAF_INRAE=34.81;MAF_USDA=17.647
NC_035082.1	50557382	.	C	T	.	.	MAF_INRAE=10.526;MAF_USDA=4.118
NC_035082.1	50557389	.	G	A	.	.	MAF_USDA=2.083
NC_035082.1	50557399	.	C	T	.	.	MAF_INRAE=5.696;MAF_USDA=2.083
NC_035082.1	50557446	.	A	G	.	.	MAF_INRAE=31.013;MAF_USDA=45.882
NC_035082.1	50557503	.	A	C	.	.	MAF_USDA=2.459
NC_035082.1	50557524	.	T	G	.	.	MAF_INRAE=31.013;MAF_USDA=45.882
NC_035082.1	50557601	.	C	A	.	.	MAF_INRAE=10.526;MAF_USDA=2.941
NC_035082.1	50557666	.	G	T	.	.	MAF_INRAE=5.263;MAF_USDA=13.529
NC_035082.1	50557667	.	T	G	.	.	MAF_USDA=13.529
NC_035082.1	50557731	.	C	A	.	.	MAF_USDA=1.639
NC_035082.1	50557747	.	A	G	.	.	MAF_USDA=4.706
NC_035082.1	50557811	.	G	A	.	.	MAF_USDA=2.459
NC_035082.1	50557818	.	C	A	.	.	MAF_INRAE=31.013;MAF_USDA=44.118
NC_035082.1	50557866	.	C	T	.	.	MAF_INRAE=12.658;MAF_USDA=3.529
NC_035082.1	50557881	.	C	A	.	.	MAF_USDA=27.083
NC_035082.1	50557929	.	T	A	.	.	MAF_INRAE=1.667
NC_035082.1	50557945	.	G	A	.	.	MAF_INRAE=31.013;MAF_USDA=43.529
NC_035082.1	50558124	.	C	A	.	.	MAF_USDA=1.639
NC_035082.1	50558125	.	T	A	.	.	MAF_USDA=2.459
NC_035082.1	50558255	.	G	A	.	.	MAF_USDA=3.279
NC_035082.1	50558284	.	A	G	.	.	MAF_INRAE=12.658;MAF_USDA=2.083
NC_035082.1	50558313	.	G	T	.	.	MAF_USDA=1.639
NC_035082.1	50558314	.	C	G	.	.	MAF_INRAE=15.833;MAF_USDA=20.588
NC_035082.1	50558317	.	C	T	.	.	MAF_INRAE=25.316;MAF_USDA=22.941
NC_035082.1	50558332	.	G	T	.	.	MAF_INRAE=17.722;MAF_USDA=9.412
NC_035082.1	50558407	.	C	G	.	.	MAF_INRAE=15.833;MAF_USDA=19.412
NC_035082.1	50558447	.	G	T	.	.	MAF_INRAE=5.063;MAF_USDA=4.118
NC_035082.1	50558514	.	G	T	.	.	MAF_INRAE=35.443;MAF_USDA=14.706
NC_035082.1	50558532	.	G	T	.	.	MAF_USDA=1.639
NC_035082.1	50558543	.	G	T	.	.	MAF_INRAE=10.526;MAF_USDA=10.588
NC_035082.1	50558572	.	A	C	.	.	MAF_USDA=1.639
NC_035082.1	50558606	.	T	C	.	.	MAF_INRAE=17.722;MAF_USDA=10.0
NC_035082.1	50558612	.	T	A	.	.	MAF_INRAE=7.595;MAF_USDA=15.294
NC_035082.1	50558627	.	C	A	.	.	MAF_INRAE=17.722;MAF_USDA=8.235
NC_035082.1	50558697	.	G	A	.	.	MAF_INRAE=5.263;MAF_USDA=2.459
NC_035082.1	50558706	.	G	C	.	.	MAF_INRAE=31.013;MAF_USDA=45.882
NC_035082.1	50558774	.	C	T	.	.	MAF_INRAE=31.013;MAF_USDA=46.429
NC_035082.1	50558783	.	A	T	.	.	MAF_INRAE=5.263;MAF_USDA=2.5
NC_035082.1	50558824	.	G	T	.	.	MAF_INRAE=31.013;MAF_USDA=45.238
NC_035082.1	50558830	.	T	A	.	.	MAF_INRAE=31.013;MAF_USDA=45.833
NC_035082.1	50558913	.	C	T	.	.	MAF_INRAE=35.443;MAF_USDA=18.235
NC_035082.1	50559020	.	C	A	.	.	MAF_INRAE=17.722;MAF_USDA=7.647
NC_035082.1	50559092	.	G	A	.	.	MAF_INRAE=5.696;MAF_USDA=1.765
NC_035082.1	50559096	.	T	G	.	.	MAF_USDA=1.639
NC_035082.1	50559141	.	C	T	.	.	MAF_USDA=18.75
NC_035082.1	50559168	.	C	T	.	.	MAF_USDA=2.459
NC_035082.1	50559251	.	C	T	.	.	MAF_INRAE=15.833;MAF_USDA=4.918
NC_035082.1	50559279	.	C	T	.	.	MAF_INRAE=25.316;MAF_USDA=21.765
NC_035082.1	50559350	.	C	T	.	.	MAF_INRAE=30.38;MAF_USDA=45.294
NC_035082.1	50559376	.	C	T	.	.	MAF_INRAE=17.722;MAF_USDA=10.0
NC_035082.1	50559393	.	A	T	.	.	MAF_USDA=13.529
NC_035082.1	50559422	.	T	C	.	.	MAF_INRAE=25.316;MAF_USDA=23.529
NC_035082.1	50559437	.	T	C	.	.	MAF_USDA=3.279
NC_035082.1	50559463	.	T	G	.	.	MAF_INRAE=31.013;MAF_USDA=44.706
NC_035082.1	50559464	.	G	T	.	.	MAF_INRAE=5.833;MAF_USDA=2.083
NC_035082.1	50559527	.	C	T	.	.	MAF_USDA=1.639
NC_035082.1	50559531	.	T	G	.	.	MAF_USDA=4.098
NC_035082.1	50559593	.	C	T	.	.	MAF_INRAE=26.582;MAF_USDA=5.294
NC_035082.1	50559603	.	C	T	.	.	MAF_INRAE=5.263;MAF_USDA=12.941
NC_035082.1	50559604	.	A	G	.	.	MAF_INRAE=35.833;MAF_USDA=44.118
NC_035082.1	50559625	.	C	A	.	.	MAF_INRAE=4.167
NC_035082.1	50559710	.	G	A	.	.	MAF_INRAE=25.316;MAF_USDA=22.353
NC_035082.1	50559883	.	T	A	.	.	MAF_USDA=3.279
NC_035082.1	50559943	.	G	T	.	.	MAF_INRAE=31.013;MAF_USDA=45.294
NC_035082.1	50560039	.	C	T	.	.	MAF_USDA=2.459
NC_035082.1	50560043	.	G	A	.	.	MAF_INRAE=31.646;MAF_USDA=44.706
NC_035082.1	50560132	.	C	T	.	.	MAF_INRAE=17.722;MAF_USDA=10.0
NC_035082.1	50560177	.	G	A	.	.	MAF_INRAE=12.658
NC_035082.1	50560201	.	C	T	.	.	MAF_INRAE=5.063;MAF_USDA=5.738
NC_035082.1	50560246	.	C	T	.	.	MAF_USDA=1.639
NC_035082.1	50560276	.	G	T	.	.	MAF_INRAE=31.013;MAF_USDA=44.706
NC_035082.1	50560380	.	T	C	.	.	MAF_USDA=5.738
NC_035082.1	50560422	.	G	A	.	.	MAF_INRAE=31.013;MAF_USDA=45.294
NC_035082.1	50560441	.	G	T	.	.	MAF_INRAE=16.667
NC_035082.1	50560533	.	C	T	.	.	MAF_USDA=4.098
NC_035082.1	50560550	.	T	C	.	.	MAF_INRAE=12.658
NC_035082.1	50560636	.	C	A	.	.	MAF_USDA=4.098
NC_035082.1	50560638	.	G	A	.	.	MAF_USDA=1.639
NC_035082.1	50560663	.	C	T	.	.	MAF_USDA=4.706
NC_035082.1	50560691	.	T	G	.	.	MAF_USDA=4.098
NC_035082.1	50560752	.	G	T	.	.	MAF_INRAE=5.696;MAF_USDA=1.765
NC_035082.1	50560869	.	C	T	.	.	MAF_USDA=2.941
NC_035082.1	50560900	.	C	G	.	.	MAF_INRAE=29.747;MAF_USDA=44.118
NC_035082.1	50560919	.	G	A	.	.	MAF_INRAE=15.833;MAF_USDA=20.588
NC_035082.1	50561022	.	C	T	.	.	MAF_INRAE=6.329;MAF_USDA=5.738
NC_035082.1	50561023	.	C	T	.	.	MAF_USDA=7.377
NC_035082.1	50561399	.	T	G	.	.	MAF_INRAE=18.333
NC_035082.1	50561454	.	C	T	.	.	MAF_USDA=2.459
NC_035082.1	50561474	.	C	T	.	.	MAF_USDA=2.353
NC_035082.1	50561514	.	T	C	.	.	MAF_INRAE=5.263;MAF_USDA=14.706
NC_035082.1	50561522	.	C	A	.	.	MAF_USDA=4.706
NC_035082.1	50561566	.	C	T	.	.	MAF_INRAE=12.658
NC_035082.1	50561619	.	T	C	.	.	MAF_INRAE=10.526;MAF_USDA=2.941
NC_035082.1	50561696	.	C	G	.	.	MAF_USDA=4.918
NC_035082.1	50561716	.	A	T	.	.	MAF_INRAE=25.949;MAF_USDA=5.882
NC_035082.1	50561753	.	A	G	.	.	MAF_USDA=5.738
NC_035082.1	50561808	.	C	T	.	.	MAF_USDA=2.353
NC_035082.1	50561921	.	C	T	.	.	MAF_USDA=2.459
NC_035082.1	50561946	.	C	T	.	.	MAF_INRAE=13.924;MAF_USDA=7.059
NC_035082.1	50562005	.	C	T	.	.	MAF_INRAE=50.0;MAF_USDA=34.706
NC_035082.1	50562006	.	G	A	.	.	MAF_INRAE=4.167
NC_035082.1	50562018	.	C	A	.	.	MAF_INRAE=37.975;MAF_USDA=11.176
NC_035082.1	50562083	.	C	T	.	.	MAF_USDA=4.706
NC_035082.1	50562111	.	C	A	.	.	MAF_INRAE=15.833;MAF_USDA=10.656
NC_035082.1	50562164	.	T	A	.	.	MAF_INRAE=5.063
NC_035082.1	50562291	.	C	A	.	.	MAF_USDA=18.824
NC_035082.1	50562448	.	G	T	.	.	MAF_USDA=5.294
NC_035082.1	50562455	.	G	T	.	.	MAF_USDA=1.639
NC_035082.1	50562668	.	A	G	.	.	MAF_INRAE=2.5
NC_035082.1	50562672	.	C	T	.	.	MAF_USDA=2.459
NC_035082.1	50562684	.	C	A	.	.	MAF_USDA=4.098
NC_035082.1	50562712	.	C	G	.	.	MAF_USDA=5.738
NC_035082.1	50562741	.	T	C	.	.	MAF_INRAE=3.333
NC_035082.1	50562803	.	C	T	.	.	MAF_USDA=9.412
NC_035082.1	50562928	.	A	G	.	.	MAF_INRAE=50.0;MAF_USDA=32.353
NC_035082.1	50563036	.	C	A	.	.	MAF_INRAE=28.481;MAF_USDA=30.588
NC_035082.1	50563057	.	G	T	.	.	MAF_USDA=1.639
NC_035082.1	50563206	.	G	T	.	.	MAF_INRAE=30.38;MAF_USDA=26.471
NC_035082.1	50563244	.	T	G	.	.	MAF_USDA=4.098
NC_035082.1	50563256	.	T	G	.	.	MAF_INRAE=10.127;MAF_USDA=12.353
NC_035082.1	50563273	.	A	T	.	.	MAF_INRAE=5.263;MAF_USDA=3.279
NC_035082.1	50563343	.	T	G	.	.	MAF_INRAE=15.833;MAF_USDA=14.754
NC_035082.1	50563420	.	T	C	.	.	MAF_INRAE=22.785;MAF_USDA=21.176
NC_035082.1	50563464	.	A	G	.	.	MAF_USDA=2.459
NC_035082.1	50563551	.	T	A	.	.	MAF_INRAE=5.696;MAF_USDA=1.765
NC_035082.1	50563582	.	T	C	.	.	MAF_INRAE=17.089;MAF_USDA=7.647
NC_035082.1	50563628	.	G	T	.	.	MAF_USDA=4.918
NC_035082.1	50563703	.	C	G	.	.	MAF_INRAE=5.696;MAF_USDA=1.765
NC_035082.1	50563761	.	G	T	.	.	MAF_USDA=1.639
NC_035082.1	50563794	.	C	T	.	.	MAF_USDA=2.459
NC_035082.1	50563823	.	C	T	.	.	MAF_INRAE=11.667;MAF_USDA=4.706
NC_035082.1	50563824	.	T	G	.	.	MAF_INRAE=35.443;MAF_USDA=27.083
NC_035082.1	50563873	.	T	A	.	.	MAF_INRAE=10.526;MAF_USDA=10.0
NC_035082.1	50563900	.	C	T	.	.	MAF_USDA=50.0
NC_035082.1	50564076	.	T	A	.	.	MAF_INRAE=22.785;MAF_USDA=23.529
NC_035082.1	50564077	.	T	A	.	.	MAF_INRAE=21.667;MAF_USDA=23.529
NC_035082.1	50564092	.	C	T	.	.	MAF_USDA=2.459
NC_035082.1	50564093	.	G	A	.	.	MAF_INRAE=22.785;MAF_USDA=6.471
NC_035082.1	50564289	.	T	C	.	.	MAF_USDA=4.098
NC_035082.1	50564333	.	C	T	.	.	MAF_INRAE=5.696;MAF_USDA=1.765
NC_035082.1	50564402	.	C	A	.	.	MAF_INRAE=15.789;MAF_USDA=4.762
NC_035082.1	50564411	.	C	T	.	.	MAF_INRAE=26.316;MAF_USDA=17.262
NC_035082.1	50564428	.	A	G	.	.	MAF_USDA=4.918
NC_035082.1	50564439	.	A	G	.	.	MAF_USDA=5.294
NC_035082.1	50564479	.	A	G	.	.	MAF_USDA=4.706
NC_035082.1	50564531	.	G	T	.	.	MAF_INRAE=5.063;MAF_USDA=1.765
NC_035082.1	50564558	.	C	A	.	.	MAF_USDA=2.353
NC_035082.1	50564629	.	G	C	.	.	MAF_USDA=2.459
NC_035082.1	50564703	.	T	C	.	.	MAF_INRAE=5.263;MAF_USDA=1.639
NC_035082.1	50564704	.	A	T	.	.	MAF_USDA=1.639
NC_035082.1	50564780	.	G	A	.	.	MAF_INRAE=11.667;MAF_USDA=7.059
NC_035082.1	50564835	.	G	C	.	.	MAF_INRAE=15.833;MAF_USDA=17.213
NC_035082.1	50564890	.	C	A	.	.	MAF_USDA=2.459
NC_035082.1	50564922	.	T	C	.	.	MAF_INRAE=3.333
NC_035082.1	50565030	.	C	A	.	.	MAF_INRAE=5.696;MAF_USDA=3.571
NC_035082.1	50565031	.	A	T	.	.	MAF_INRAE=5.833;MAF_USDA=2.941
NC_035082.1	50565051	.	C	G	.	.	MAF_INRAE=6.962;MAF_USDA=14.286
NC_035082.1	50565062	.	C	A	.	.	MAF_INRAE=28.481;MAF_USDA=23.214
NC_035082.1	50565073	.	G	A	.	.	MAF_INRAE=6.962;MAF_USDA=9.524
NC_035082.1	50565172	.	T	G	.	.	MAF_INRAE=7.595;MAF_USDA=5.738
NC_035082.1	50565205	.	G	A	.	.	MAF_USDA=4.167
NC_035082.1	50565289	.	G	T	.	.	MAF_USDA=1.639
NC_035082.1	50565714	.	C	A	.	.	MAF_USDA=4.918
NC_035082.1	50565734	.	A	C	.	.	MAF_INRAE=6.329;MAF_USDA=15.574
NC_035082.1	50565814	.	A	C	.	.	MAF_INRAE=6.962;MAF_USDA=11.765
NC_035082.1	50565972	.	A	T	.	.	MAF_USDA=1.176
NC_035082.1	50566011	.	T	G	.	.	MAF_INRAE=24.051;MAF_USDA=15.294
NC_035082.1	50566014	.	A	C	.	.	MAF_USDA=1.639
NC_035082.1	50566033	.	A	C	.	.	MAF_INRAE=24.051;MAF_USDA=15.294
NC_035082.1	50566057	.	A	G	.	.	MAF_USDA=2.083
NC_035082.1	50566064	.	T	C	.	.	MAF_INRAE=40.506;MAF_USDA=45.294
NC_035082.1	50566067	.	T	C	.	.	MAF_USDA=2.941
NC_035082.1	50566077	.	C	A	.	.	MAF_INRAE=24.051;MAF_USDA=14.118
NC_035082.1	50566083	.	A	G	.	.	MAF_INRAE=24.051;MAF_USDA=14.118
NC_035082.1	50566091	.	C	T	.	.	MAF_INRAE=17.089;MAF_USDA=4.706
NC_035082.1	50566092	.	C	A	.	.	MAF_INRAE=19.167;MAF_USDA=4.706
NC_035082.1	50566127	.	C	T	.	.	MAF_INRAE=24.051;MAF_USDA=18.824
NC_035082.1	50566133	.	C	T	.	.	MAF_INRAE=11.667;MAF_USDA=19.412
NC_035082.1	50566184	.	G	T	.	.	MAF_USDA=1.667
NC_035082.1	50566220	.	C	T	.	.	MAF_INRAE=29.114;MAF_USDA=30.0
NC_035082.1	50566258	.	T	G	.	.	MAF_INRAE=24.051;MAF_USDA=17.059
NC_035082.1	50566294	.	T	C	.	.	MAF_INRAE=2.532;MAF_USDA=4.706
NC_035082.1	50566329	.	C	A	.	.	MAF_INRAE=29.747;MAF_USDA=34.118
NC_035082.1	50566514	.	C	A	.	.	MAF_INRAE=25.949;MAF_USDA=40.588
NC_035082.1	50566530	.	C	T	.	.	MAF_INRAE=25.949;MAF_USDA=31.765
NC_035082.1	50566583	.	C	T	.	.	MAF_INRAE=25.949;MAF_USDA=40.588
NC_035082.1	50566641	.	A	G	.	.	MAF_INRAE=25.949;MAF_USDA=41.765
NC_035082.1	50566665	.	T	G	.	.	MAF_INRAE=25.949;MAF_USDA=42.353
NC_035082.1	50566719	.	G	T	.	.	MAF_USDA=16.667
NC_035082.1	50566745	.	T	C	.	.	MAF_USDA=1.639
NC_035082.1	50566748	.	T	A	.	.	MAF_INRAE=25.949;MAF_USDA=32.941
NC_035082.1	50566803	.	G	T	.	.	MAF_USDA=1.639
NC_035082.1	50566810	.	C	T	.	.	MAF_USDA=2.459
NC_035082.1	50566833	.	G	T	.	.	MAF_INRAE=36.076;MAF_USDA=49.412
NC_035082.1	50566850	.	G	A	.	.	MAF_USDA=1.639
NC_035082.1	50566854	.	G	A	.	.	MAF_INRAE=37.975;MAF_USDA=17.647
NC_035082.1	50566867	.	A	T	.	.	MAF_INRAE=25.949;MAF_USDA=31.176
NC_035082.1	50566873	.	G	A	.	.	MAF_INRAE=37.975;MAF_USDA=17.647
NC_035082.1	50566876	.	G	A	.	.	MAF_INRAE=1.667;MAF_USDA=2.459
NC_035082.1	50566896	.	G	T	.	.	MAF_INRAE=10.526;MAF_USDA=4.118
NC_035082.1	50566902	.	C	A	.	.	MAF_INRAE=36.667;MAF_USDA=31.25
NC_035082.1	50566903	.	G	T	.	.	MAF_INRAE=36.667;MAF_USDA=17.647
NC_035082.1	50567039	.	A	G	.	.	MAF_INRAE=10.526;MAF_USDA=33.333
NC_035082.1	50567209	.	G	A	.	.	MAF_USDA=3.279
NC_035082.1	50567222	.	A	C	.	.	MAF_INRAE=2.532;MAF_USDA=4.918
NC_035082.1	50567289	.	T	G	.	.	MAF_INRAE=10.526;MAF_USDA=10.0
NC_035082.1	50567364	.	G	C	.	.	MAF_INRAE=37.342;MAF_USDA=18.824
NC_035082.1	50567383	.	C	T	.	.	MAF_INRAE=3.333;MAF_USDA=8.197
NC_035082.1	50567388	.	T	A	.	.	MAF_USDA=12.353
NC_035082.1	50567412	.	C	A	.	.	MAF_USDA=6.667
NC_035082.1	50567413	.	A	T	.	.	MAF_USDA=6.557
NC_035082.1	50567415	.	C	G	.	.	MAF_USDA=6.557
NC_035082.1	50567416	.	A	T	.	.	MAF_USDA=6.557
NC_035082.1	50567514	.	T	A	.	.	MAF_INRAE=37.975;MAF_USDA=29.167
NC_035082.1	50567529	.	C	A	.	.	MAF_INRAE=2.532;MAF_USDA=4.918
NC_035082.1	50567570	.	T	G	.	.	MAF_USDA=5.0
NC_035082.1	50567582	.	T	G	.	.	MAF_INRAE=15.823;MAF_USDA=8.235
NC_035082.1	50567598	.	A	G	.	.	MAF_USDA=1.639
NC_035082.1	50567643	.	G	T	.	.	MAF_USDA=1.639
NC_035082.1	50567650	.	C	A	.	.	MAF_INRAE=37.342;MAF_USDA=18.235
NC_035082.1	50567701	.	T	C	.	.	MAF_USDA=5.738
NC_035082.1	50567726	.	A	C	.	.	MAF_INRAE=18.333
NC_035082.1	50567758	.	G	A	.	.	MAF_INRAE=37.975;MAF_USDA=17.647
NC_035082.1	50567774	.	C	T	.	.	MAF_INRAE=48.734;MAF_USDA=17.647
NC_035082.1	50567825	.	T	C	.	.	MAF_INRAE=15.823;MAF_USDA=7.647
NC_035082.1	50567849	.	A	C	.	.	MAF_INRAE=37.975;MAF_USDA=17.647
NC_035082.1	50567876	.	C	A	.	.	MAF_INRAE=37.975;MAF_USDA=18.235
NC_035082.1	50567979	.	T	G	.	.	MAF_USDA=9.016
NC_035082.1	50568013	.	T	A	.	.	MAF_INRAE=5.263;MAF_USDA=1.639
NC_035082.1	50568054	.	G	A	.	.	MAF_USDA=1.639
NC_035082.1	50568132	.	T	C	.	.	MAF_USDA=4.918
NC_035082.1	50568138	.	T	G	.	.	MAF_INRAE=10.526;MAF_USDA=9.412
NC_035082.1	50568153	.	G	A	.	.	MAF_INRAE=5.263;MAF_USDA=4.706
NC_035082.1	50568155	.	T	A	.	.	MAF_USDA=4.706
NC_035082.1	50568197	.	T	G	.	.	MAF_USDA=2.459
NC_035082.1	50568211	.	C	A	.	.	MAF_USDA=2.459
NC_035082.1	50568232	.	A	C	.	.	MAF_USDA=2.459
NC_035082.1	50568242	.	G	A	.	.	MAF_USDA=2.459
NC_035082.1	50568243	.	T	C	.	.	MAF_INRAE=23.418;MAF_USDA=30.588
NC_035082.1	50568299	.	C	A	.	.	MAF_INRAE=17.722
NC_035082.1	50568300	.	T	A	.	.	MAF_INRAE=23.333;MAF_USDA=26.19
NC_035082.1	50568337	.	G	A	.	.	MAF_USDA=2.459
NC_035082.1	50568359	.	G	A	.	.	MAF_INRAE=17.5
NC_035082.1	50568381	.	C	T	.	.	MAF_INRAE=24.684;MAF_USDA=9.412
NC_035082.1	50568409	.	C	T	.	.	MAF_INRAE=33.544;MAF_USDA=49.412
NC_035082.1	50568497	.	C	T	.	.	MAF_USDA=9.412
NC_035082.1	50568499	.	G	T	.	.	MAF_USDA=2.083
NC_035082.1	50568507	.	T	C	.	.	MAF_INRAE=22.785;MAF_USDA=22.941
NC_035082.1	50568519	.	T	C	.	.	MAF_INRAE=5.696;MAF_USDA=2.353
NC_035082.1	50568571	.	C	T	.	.	MAF_USDA=2.459
NC_035082.1	50568572	.	A	T	.	.	MAF_USDA=2.459
NC_035082.1	50568588	.	G	T	.	.	MAF_USDA=3.279
NC_035082.1	50568629	.	A	T	.	.	MAF_INRAE=2.532;MAF_USDA=2.459
NC_035082.1	50568640	.	T	A	.	.	MAF_INRAE=14.167;MAF_USDA=8.197
NC_035082.1	50568645	.	A	G	.	.	MAF_INRAE=39.167
NC_035082.1	50568652	.	T	A	.	.	MAF_USDA=2.083
NC_035082.1	50568707	.	C	G	.	.	MAF_INRAE=19.167
NC_035082.1	50568752	.	C	T	.	.	MAF_USDA=3.279
NC_035082.1	50568753	.	T	A	.	.	MAF_USDA=3.279
NC_035082.1	50568805	.	G	A	.	.	MAF_INRAE=16.667;MAF_USDA=17.059
NC_035082.1	50568824	.	G	A	.	.	MAF_INRAE=40.0;MAF_USDA=18.235
NC_035082.1	50568899	.	C	T	.	.	MAF_USDA=4.918
NC_035082.1	50568904	.	G	A	.	.	MAF_INRAE=40.0;MAF_USDA=18.235
NC_035082.1	50568926	.	A	C	.	.	MAF_USDA=5.882
NC_035082.1	50568934	.	A	C	.	.	MAF_INRAE=38.333;MAF_USDA=12.941
NC_035082.1	50568944	.	C	T	.	.	MAF_USDA=2.459
NC_035082.1	50568945	.	G	A	.	.	MAF_USDA=2.459
NC_035082.1	50568992	.	G	T	.	.	MAF_USDA=17.857
NC_035082.1	50569087	.	G	T	.	.	MAF_INRAE=13.333;MAF_USDA=2.353
NC_035082.1	50569097	.	C	T	.	.	MAF_USDA=3.279
NC_035082.1	50569104	.	A	T	.	.	MAF_INRAE=39.167;MAF_USDA=17.647
NC_035082.1	50569148	.	C	T	.	.	MAF_USDA=17.857
NC_035082.1	50569166	.	T	A	.	.	MAF_INRAE=1.667
NC_035082.1	50569220	.	A	G	.	.	MAF_INRAE=40.0;MAF_USDA=17.647
NC_035082.1	50569230	.	A	C	.	.	MAF_INRAE=1.667;MAF_USDA=2.459
NC_035082.1	50569276	.	G	A	.	.	MAF_USDA=1.639
NC_035082.1	50569392	.	A	T	.	.	MAF_INRAE=3.333
NC_035082.1	50569450	.	C	T	.	.	MAF_INRAE=16.667;MAF_USDA=3.279
NC_035082.1	50569471	.	G	A	.	.	MAF_INRAE=40.0;MAF_USDA=28.824
NC_035082.1	50569501	.	A	G	.	.	MAF_USDA=9.836
NC_035082.1	50569503	.	C	T	.	.	MAF_USDA=11.475
NC_035082.1	50569505	.	T	G	.	.	MAF_USDA=12.295
NC_035082.1	50569509	.	T	A	.	.	MAF_USDA=11.475
NC_035082.1	50569529	.	C	A	.	.	MAF_INRAE=35.833;MAF_USDA=38.824
NC_035082.1	50569536	.	A	T	.	.	MAF_USDA=14.118
NC_035082.1	50569548	.	A	G	.	.	MAF_USDA=14.118
NC_035082.1	50569560	.	G	C	.	.	MAF_USDA=11.176
NC_035082.1	50569581	.	C	T	.	.	MAF_INRAE=40.0;MAF_USDA=43.75
NC_035082.1	50569638	.	C	T	.	.	MAF_USDA=12.353
NC_035082.1	50569643	.	C	A	.	.	MAF_USDA=3.279
NC_035082.1	50569645	.	A	G	.	.	MAF_INRAE=15.0;MAF_USDA=1.176
NC_035082.1	50569651	.	G	A	.	.	MAF_USDA=2.083
NC_035082.1	50569665	.	A	G	.	.	MAF_USDA=7.059
NC_035082.1	50569685	.	A	C	.	.	MAF_USDA=15.882
NC_035082.1	50569689	.	T	G	.	.	MAF_USDA=15.294
NC_035082.1	50569698	.	A	T	.	.	MAF_USDA=13.934
NC_035082.1	50569701	.	C	A	.	.	MAF_USDA=13.934
NC_035082.1	50569707	.	C	G	.	.	MAF_INRAE=35.833;MAF_USDA=44.706
NC_035082.1	50569723	.	A	C	.	.	MAF_USDA=8.197
NC_035082.1	50569725	.	A	G	.	.	MAF_USDA=7.377
NC_035082.1	50569752	.	C	T	.	.	MAF_INRAE=1.667
NC_035082.1	50569836	.	C	A	.	.	MAF_INRAE=40.0;MAF_USDA=18.824
NC_035082.1	50569865	.	C	G	.	.	MAF_INRAE=40.506;MAF_USDA=17.647
NC_035082.1	50569884	.	T	C	.	.	MAF_USDA=2.459
NC_035082.1	50569887	.	T	G	.	.	MAF_INRAE=5.0
NC_035082.1	50569894	.	A	C	.	.	MAF_INRAE=40.506;MAF_USDA=17.647
NC_035082.1	50569924	.	T	A	.	.	MAF_INRAE=22.5
NC_035082.1	50569956	.	G	A	.	.	MAF_USDA=2.459
NC_035082.1	50569983	.	G	A	.	.	MAF_INRAE=15.833
NC_035082.1	50570017	.	G	A	.	.	MAF_USDA=4.918
NC_035082.1	50570022	.	T	C	.	.	MAF_INRAE=37.975;MAF_USDA=18.824
NC_035082.1	50570027	.	T	A	.	.	MAF_INRAE=5.263
NC_035082.1	50570115	.	T	A	.	.	MAF_USDA=1.639
NC_035082.1	50570184	.	C	T	.	.	MAF_USDA=2.459
NC_035082.1	50570211	.	G	T	.	.	MAF_INRAE=37.342;MAF_USDA=17.647
NC_035082.1	50570311	.	C	A	.	.	MAF_INRAE=5.833;MAF_USDA=2.083
NC_035082.1	50570332	.	A	C	.	.	MAF_INRAE=37.975;MAF_USDA=18.824
NC_035082.1	50570410	.	C	T	.	.	MAF_INRAE=37.975;MAF_USDA=18.235
NC_035082.1	50570416	.	G	A	.	.	MAF_USDA=1.639
NC_035082.1	50570440	.	G	T	.	.	MAF_USDA=12.941
NC_035082.1	50570461	.	T	C	.	.	MAF_USDA=4.918
NC_035082.1	50570509	.	C	G	.	.	MAF_INRAE=35.443;MAF_USDA=14.118
NC_035082.1	50570513	.	A	T	.	.	MAF_INRAE=10.526;MAF_USDA=4.118
NC_035082.1	50570539	.	T	C	.	.	MAF_INRAE=3.333;MAF_USDA=1.639
NC_035082.1	50570603	.	T	G	.	.	MAF_USDA=2.083
NC_035082.1	50570695	.	A	T	.	.	MAF_USDA=1.765
NC_035082.1	50570757	.	G	C	.	.	MAF_USDA=2.083
NC_035082.1	50570776	.	G	A	.	.	MAF_INRAE=22.152;MAF_USDA=21.176
NC_035082.1	50570798	.	A	T	.	.	MAF_USDA=3.279
NC_035082.1	50570812	.	T	C	.	.	MAF_INRAE=22.785;MAF_USDA=38.235
NC_035082.1	50570817	.	T	C	.	.	MAF_USDA=6.471
NC_035082.1	50570898	.	T	G	.	.	MAF_INRAE=5.696;MAF_USDA=4.118
NC_035082.1	50570903	.	G	T	.	.	MAF_INRAE=10.526;MAF_USDA=4.118
NC_035082.1	50570908	.	T	C	.	.	MAF_USDA=1.176
NC_035082.1	50571010	.	G	A	.	.	MAF_USDA=10.588
NC_035082.1	50571035	.	C	G	.	.	MAF_INRAE=2.5
NC_035082.1	50571063	.	G	T	.	.	MAF_INRAE=10.526;MAF_USDA=10.0
NC_035082.1	50571066	.	A	T	.	.	MAF_USDA=3.279
NC_035082.1	50571085	.	G	A	.	.	MAF_USDA=2.083
NC_035082.1	50571152	.	C	A	.	.	MAF_INRAE=18.333
NC_035082.1	50571167	.	C	T	.	.	MAF_INRAE=13.924;MAF_USDA=2.353
NC_035082.1	50571236	.	T	C	.	.	MAF_USDA=4.918
NC_035082.1	50571256	.	A	C	.	.	MAF_INRAE=5.063;MAF_USDA=5.294
NC_035082.1	50571286	.	C	T	.	.	MAF_INRAE=15.833;MAF_USDA=3.279
NC_035082.1	50571357	.	T	A	.	.	MAF_INRAE=18.333
NC_035082.1	50571548	.	G	A	.	.	MAF_INRAE=37.975;MAF_USDA=18.824
NC_035082.1	50571566	.	G	A	.	.	MAF_INRAE=41.772;MAF_USDA=45.294
NC_035082.1	50571628	.	C	A	.	.	MAF_INRAE=13.924;MAF_USDA=50.0
NC_035082.1	50571657	.	C	T	.	.	MAF_INRAE=5.263
NC_035082.1	50571836	.	G	C	.	.	MAF_INRAE=10.526;MAF_USDA=10.119
NC_035082.1	50571906	.	C	T	.	.	MAF_INRAE=5.263;MAF_USDA=2.976
NC_035082.1	50571949	.	G	T	.	.	MAF_USDA=6.557
NC_035082.1	50571992	.	G	T	.	.	MAF_INRAE=19.167
NC_035082.1	50572063	.	G	C	.	.	MAF_INRAE=10.526;MAF_USDA=33.333
NC_035082.1	50572103	.	G	A	.	.	MAF_INRAE=13.924
NC_035082.1	50572196	.	A	G	.	.	MAF_INRAE=41.772;MAF_USDA=44.118
NC_035082.1	50572207	.	T	G	.	.	MAF_USDA=3.279
NC_035082.1	50572359	.	G	A	.	.	MAF_USDA=10.0
NC_035082.1	50572400	.	C	T	.	.	MAF_USDA=1.639
NC_035082.1	50572458	.	C	T	.	.	MAF_USDA=1.639
NC_035082.1	50572492	.	C	A	.	.	MAF_INRAE=34.81;MAF_USDA=8.197
NC_035082.1	50572535	.	G	A	.	.	MAF_USDA=2.459
NC_035082.1	50572558	.	C	T	.	.	MAF_INRAE=5.696
NC_035082.1	50572727	.	TAC	TAA	.	.	MAF_USDA=50.0
NC_035082.1	50572729	.	C	A	.	.	MAF_INRAE=21.667;MAF_USDA=5.833
NC_035082.1	50572782	.	G	A	.	.	MAF_INRAE=20.253;MAF_USDA=22.353
NC_035082.1	50572790	.	C	T	.	.	MAF_INRAE=20.253;MAF_USDA=21.765
NC_035082.1	50572792	.	G	A	.	.	MAF_USDA=2.083
NC_035082.1	50572811	.	A	G	.	.	MAF_INRAE=20.253;MAF_USDA=23.529
NC_035082.1	50572839	.	G	A	.	.	MAF_INRAE=14.557;MAF_USDA=17.647
NC_035082.1	50572871	.	A	G	.	.	MAF_USDA=12.353
NC_035082.1	50572875	.	A	G	.	.	MAF_INRAE=5.833;MAF_USDA=2.083
NC_035082.1	50573028	.	C	T	.	.	MAF_INRAE=15.823;MAF_USDA=3.529
NC_035082.1	50573029	.	G	A	.	.	MAF_USDA=2.459
NC_035082.1	50573045	.	A	G	.	.	MAF_INRAE=10.526;MAF_USDA=14.118
NC_035082.1	50573049	.	T	C	.	.	MAF_INRAE=14.557;MAF_USDA=18.235
NC_035082.1	50573086	.	G	C	.	.	MAF_INRAE=29.114;MAF_USDA=34.706
NC_035082.1	50573193	.	G	A	.	.	MAF_USDA=4.167
NC_035082.1	50573200	.	C	T	.	.	MAF_INRAE=10.526;MAF_USDA=6.471
NC_035082.1	50573244	.	G	T	.	.	MAF_INRAE=29.747;MAF_USDA=34.706
NC_035082.1	50573272	.	C	T	.	.	MAF_INRAE=29.114;MAF_USDA=35.294
NC_035082.1	50573313	.	G	A	.	.	MAF_USDA=4.706
NC_035082.1	50573357	.	A	G	.	.	MAF_INRAE=29.114;MAF_USDA=30.0
NC_035082.1	50573400	.	C	T	.	.	MAF_USDA=2.459
NC_035082.1	50573419	.	C	T	.	.	MAF_INRAE=14.557;MAF_USDA=13.529
NC_035082.1	50573444	.	A	C	.	.	MAF_INRAE=13.924;MAF_USDA=17.059
NC_035082.1	50573512	.	A	T	.	.	MAF_INRAE=47.468;MAF_USDA=37.647
NC_035082.1	50573527	.	G	T	.	.	MAF_INRAE=37.975;MAF_USDA=21.176
NC_035082.1	50573531	.	T	C	.	.	MAF_INRAE=5.263;MAF_USDA=1.639
NC_035082.1	50573618	.	A	G	.	.	MAF_INRAE=15.833;MAF_USDA=3.279
NC_035082.1	50573624	.	T	G	.	.	MAF_USDA=2.083
NC_035082.1	50573625	.	TTTC	TTTA	.	.	MAF_USDA=2.083
NC_035082.1	50573628	.	C	A	.	.	MAF_INRAE=15.19
NC_035082.1	50573676	.	C	T	.	.	MAF_INRAE=47.468;MAF_USDA=34.706
NC_035082.1	50573708	.	G	C	.	.	MAF_USDA=2.459
NC_035082.1	50573825	.	T	G	.	.	MAF_INRAE=47.468;MAF_USDA=34.118
NC_035082.1	50573837	.	A	G	.	.	MAF_USDA=2.459
NC_035082.1	50573849	.	G	A	.	.	MAF_USDA=1.639
NC_035082.1	50573851	.	C	T	.	.	MAF_INRAE=2.5
NC_035082.1	50573889	.	T	G	.	.	MAF_USDA=4.167
NC_035082.1	50573957	.	G	A	.	.	MAF_USDA=2.083
NC_035082.1	50573989	.	A	G	.	.	MAF_INRAE=14.557;MAF_USDA=19.412
NC_035082.1	50574018	.	C	T	.	.	MAF_INRAE=18.333
NC_035082.1	50574065	.	G	A	.	.	MAF_INRAE=14.557;MAF_USDA=17.059
NC_035082.1	50574132	.	C	A	.	.	MAF_INRAE=5.696;MAF_USDA=2.353
NC_035082.1	50574251	.	G	A	.	.	MAF_INRAE=12.658;MAF_USDA=1.176
NC_035082.1	50574380	.	A	T	.	.	MAF_USDA=2.459
NC_035082.1	50574402	.	C	T	.	.	MAF_INRAE=14.557;MAF_USDA=14.118
NC_035082.1	50574412	.	G	T	.	.	MAF_INRAE=14.557;MAF_USDA=17.059
NC_035082.1	50574539	.	A	T	.	.	MAF_USDA=15.294
NC_035082.1	50574562	.	A	T	.	.	MAF_INRAE=2.5
NC_035082.1	50574589	.	T	C	.	.	MAF_USDA=10.0
NC_035082.1	50574679	.	T	A	.	.	MAF_INRAE=24.051;MAF_USDA=38.095
NC_035082.1	50574696	.	C	T	.	.	MAF_USDA=2.459
NC_035082.1	50574711	.	G	C	.	.	MAF_INRAE=14.557;MAF_USDA=18.824
NC_035082.1	50574743	.	A	T	.	.	MAF_INRAE=10.526;MAF_USDA=4.118
NC_035082.1	50574766	.	G	C	.	.	MAF_INRAE=14.557;MAF_USDA=17.059
NC_035082.1	50574814	.	G	A	.	.	MAF_INRAE=11.667;MAF_USDA=7.059
NC_035082.1	50574859	.	T	C	.	.	MAF_USDA=1.639
NC_035082.1	50574873	.	A	T	.	.	MAF_INRAE=18.333;MAF_USDA=9.412
NC_035082.1	50574977	.	A	G	.	.	MAF_USDA=5.738
NC_035082.1	50575013	.	C	T	.	.	MAF_INRAE=12.5;MAF_USDA=18.75
NC_035082.1	50575062	.	T	A	.	.	MAF_INRAE=14.557;MAF_USDA=19.412
NC_035082.1	50575133	.	C	T	.	.	MAF_INRAE=12.658;MAF_USDA=2.083
NC_035082.1	50575154	.	C	T	.	.	MAF_INRAE=10.526;MAF_USDA=2.083
NC_035082.1	50575167	.	A	G	.	.	MAF_INRAE=15.823;MAF_USDA=5.357
NC_035082.1	50575188	.	C	T	.	.	MAF_INRAE=32.911;MAF_USDA=25.294
NC_035082.1	50575213	.	C	T	.	.	MAF_INRAE=31.013;MAF_USDA=31.765
NC_035082.1	50575225	.	G	A	.	.	MAF_USDA=5.738
NC_035082.1	50575249	.	A	C	.	.	MAF_INRAE=10.526;MAF_USDA=10.0
NC_035082.1	50575258	.	G	C	.	.	MAF_INRAE=2.532;MAF_USDA=1.639
NC_035082.1	50575290	.	C	A	.	.	MAF_USDA=1.765
NC_035082.1	50575301	.	G	A	.	.	MAF_INRAE=5.263
NC_035082.1	50575420	.	A	G	.	.	MAF_USDA=1.639
NC_035082.1	50575444	.	C	T	.	.	MAF_INRAE=10.526;MAF_USDA=10.0
NC_035082.1	50575526	.	A	G	.	.	MAF_INRAE=34.81;MAF_USDA=18.235
NC_035082.1	50575585	.	C	A	.	.	MAF_INRAE=1.667;MAF_USDA=2.459
NC_035082.1	50575637	.	A	G	.	.	MAF_INRAE=15.19;MAF_USDA=4.918
NC_035082.1	50575648	.	C	T	.	.	MAF_USDA=4.098
NC_035082.1	50575657	.	T	A	.	.	MAF_USDA=4.098
NC_035082.1	50575728	.	C	A	.	.	MAF_USDA=1.639
NC_035082.1	50575753	.	A	C	.	.	MAF_INRAE=3.797;MAF_USDA=9.836
NC_035082.1	50575758	.	A	C	.	.	MAF_INRAE=40.506;MAF_USDA=46.471
NC_035082.1	50575805	.	A	C	.	.	MAF_USDA=2.353
NC_035082.1	50575808	.	C	A,T	.	.	MAF_INRAE=18.333;MAF_USDA=2.459
NC_035082.1	50575826	.	C	A	.	.	MAF_INRAE=10.526;MAF_USDA=10.0
NC_035082.1	50575856	.	C	A	.	.	MAF_INRAE=27.215;MAF_USDA=44.048
NC_035082.1	50575868	.	A	G	.	.	MAF_INRAE=5.696;MAF_USDA=2.381
NC_035082.1	50575891	.	T	C	.	.	MAF_INRAE=15.833;MAF_USDA=3.333
NC_035082.1	50575988	.	A	C	.	.	MAF_INRAE=5.063;MAF_USDA=5.833
NC_035082.1	50575990	.	G	A	.	.	MAF_USDA=2.083
NC_035082.1	50576017	.	T	G	.	.	MAF_INRAE=17.722;MAF_USDA=26.19
NC_035082.1	50576279	.	G	A	.	.	MAF_INRAE=5.063;MAF_USDA=5.738
NC_035082.1	50576331	.	G	T	.	.	MAF_INRAE=5.263
NC_035082.1	50576379	.	C	A	.	.	MAF_USDA=2.353
NC_035082.1	50576511	.	T	A	.	.	MAF_INRAE=5.263
NC_035082.1	50576546	.	A	C	.	.	MAF_USDA=2.083
NC_035082.1	50576664	.	T	C	.	.	MAF_USDA=2.083
NC_035082.1	50576695	.	T	C	.	.	MAF_INRAE=37.342;MAF_USDA=39.412
NC_035082.1	50576793	.	C	A	.	.	MAF_INRAE=26.582;MAF_USDA=30.0
NC_035082.1	50576834	.	T	C	.	.	MAF_INRAE=2.5
NC_035082.1	50576855	.	T	G	.	.	MAF_INRAE=15.19;MAF_USDA=4.118
NC_035082.1	50576892	.	A	C	.	.	MAF_USDA=3.529
NC_035082.1	50576984	.	G	T	.	.	MAF_USDA=1.639
NC_035082.1	50577062	.	G	A	.	.	MAF_USDA=1.639
NC_035082.1	50577092	.	T	G	.	.	MAF_INRAE=2.5
NC_035082.1	50577187	.	T	A	.	.	MAF_INRAE=15.823;MAF_USDA=5.294
NC_035082.1	50577247	.	A	G	.	.	MAF_INRAE=30.38;MAF_USDA=28.235
NC_035082.1	50577267	.	T	A	.	.	MAF_INRAE=17.5;MAF_USDA=5.738
NC_035082.1	50577300	.	A	T	.	.	MAF_INRAE=49.367;MAF_USDA=43.529
NC_035082.1	50577334	.	G	A	.	.	MAF_USDA=1.639
NC_035082.1	50577460	.	G	A	.	.	MAF_INRAE=34.81;MAF_USDA=12.353
NC_035082.1	50577531	.	C	T	.	.	MAF_USDA=3.529
NC_035082.1	50577542	.	C	T	.	.	MAF_INRAE=49.367;MAF_USDA=41.176
NC_035082.1	50577563	.	A	G	.	.	MAF_USDA=2.459
NC_035082.1	50577575	.	C	A	.	.	MAF_USDA=5.738
NC_035082.1	50577595	.	T	G	.	.	MAF_INRAE=2.5
NC_035082.1	50577631	.	A	C	.	.	MAF_USDA=2.083
NC_035082.1	50577649	.	C	A	.	.	MAF_INRAE=38.608;MAF_USDA=5.882
NC_035082.1	50577667	.	T	A	.	.	MAF_INRAE=47.468;MAF_USDA=36.471
NC_035082.1	50577677	.	T	G	.	.	MAF_INRAE=49.367;MAF_USDA=41.765
NC_035082.1	50577697	.	G	T	.	.	MAF_INRAE=10.526;MAF_USDA=13.529
NC_035082.1	50577710	.	A	G	.	.	MAF_INRAE=5.263;MAF_USDA=2.459
NC_035082.1	50577780	.	C	T	.	.	MAF_USDA=1.176
NC_035082.1	50577863	.	C	T	.	.	MAF_USDA=1.639
NC_035082.1	50577867	.	A	G	.	.	MAF_INRAE=2.5;MAF_USDA=5.882
NC_035082.1	50577885	.	C	T	.	.	MAF_INRAE=3.797;MAF_USDA=11.475
NC_035082.1	50577942	.	C	A	.	.	MAF_INRAE=10.526;MAF_USDA=3.529
NC_035082.1	50577957	.	C	T	.	.	MAF_INRAE=37.975;MAF_USDA=29.412
NC_035082.1	50577982	.	C	T	.	.	MAF_INRAE=47.468;MAF_USDA=31.176
NC_035082.1	50578019	.	C	T	.	.	MAF_INRAE=49.367;MAF_USDA=41.176
NC_035082.1	50578085	.	G	A	.	.	MAF_INRAE=49.367;MAF_USDA=40.588
NC_035082.1	50578095	.	A	G	.	.	MAF_USDA=1.639
NC_035082.1	50578116	.	T	A	.	.	MAF_INRAE=5.696;MAF_USDA=1.765
NC_035082.1	50578147	.	C	A	.	.	MAF_USDA=4.118
NC_035082.1	50578167	.	C	T	.	.	MAF_INRAE=5.263;MAF_USDA=1.639
NC_035082.1	50578208	.	C	T	.	.	MAF_USDA=10.417
NC_035082.1	50578211	.	G	C	.	.	MAF_USDA=10.417
NC_035082.1	50578212	.	G	A	.	.	MAF_INRAE=5.696
NC_035082.1	50578213	.	A	C	.	.	MAF_USDA=10.417
NC_035082.1	50578282	.	T	A	.	.	MAF_INRAE=2.532;MAF_USDA=2.459
NC_035082.1	50578344	.	A	C	.	.	MAF_INRAE=50.0;MAF_USDA=42.353
NC_035082.1	50578395	.	T	G	.	.	MAF_INRAE=2.532;MAF_USDA=18.235
NC_035082.1	50578408	.	T	C	.	.	MAF_INRAE=34.81;MAF_USDA=14.118
NC_035082.1	50578427	.	C	T	.	.	MAF_INRAE=38.608;MAF_USDA=12.5
NC_035082.1	50578463	.	A	C	.	.	MAF_USDA=4.098
NC_035082.1	50578472	.	T	C	.	.	MAF_INRAE=50.0;MAF_USDA=41.765
NC_035082.1	50578564	.	G	A	.	.	MAF_USDA=2.459
NC_035082.1	50578582	.	A	C	.	.	MAF_INRAE=3.333
NC_035082.1	50578591	.	T	G	.	.	MAF_INRAE=50.0
NC_035082.1	50578592	.	T	C	.	.	MAF_INRAE=40.833
NC_035082.1	50578594	.	T	A	.	.	MAF_INRAE=40.833
NC_035082.1	50578618	.	G	A	.	.	MAF_USDA=3.279
NC_035082.1	50578857	.	C	A	.	.	MAF_INRAE=15.833;MAF_USDA=2.083
NC_035082.1	50578867	.	G	T	.	.	MAF_INRAE=1.667;MAF_USDA=4.918
NC_035082.1	50578882	.	T	A	.	.	MAF_INRAE=49.167;MAF_USDA=15.294
NC_035082.1	50578930	.	A	T	.	.	MAF_INRAE=39.241;MAF_USDA=15.294
NC_035082.1	50578978	.	C	G	.	.	MAF_INRAE=43.671;MAF_USDA=37.647
NC_035082.1	50579010	.	T	C	.	.	MAF_INRAE=37.975;MAF_USDA=15.294
NC_035082.1	50579018	.	G	T	.	.	MAF_INRAE=37.975;MAF_USDA=15.294
NC_035082.1	50579024	.	A	T	.	.	MAF_USDA=1.639
NC_035082.1	50579058	.	A	G	.	.	MAF_INRAE=37.975;MAF_USDA=15.476
NC_035082.1	50579063	.	C	T	.	.	MAF_USDA=1.667
NC_035082.1	50579124	.	A	T	.	.	MAF_INRAE=34.81;MAF_USDA=17.059
NC_035082.1	50579127	.	C	A	.	.	MAF_USDA=4.706
NC_035082.1	50579130	.	T	G	.	.	MAF_INRAE=6.329;MAF_USDA=1.765
NC_035082.1	50579206	.	T	G	.	.	MAF_INRAE=2.5;MAF_USDA=8.537
NC_035082.1	50579211	.	C	T	.	.	MAF_INRAE=48.333;MAF_USDA=17.073
NC_035082.1	50579241	.	C	T	.	.	MAF_USDA=5.0
NC_035082.1	50579252	.	A	C	.	.	MAF_INRAE=2.5;MAF_USDA=25.0
NC_035082.1	50579407	.	T	C	.	.	MAF_USDA=10.976
NC_035082.1	50579422	.	C	T	.	.	MAF_USDA=10.976
NC_035082.1	50579427	.	C	T	.	.	MAF_USDA=2.273
NC_035082.1	50579428	.	G	A	.	.	MAF_INRAE=1.667;MAF_USDA=2.5
NC_035082.1	50579429	.	C	A	.	.	MAF_USDA=1.667
NC_035082.1	50579447	.	G	A	.	.	MAF_INRAE=35.0;MAF_USDA=20.732
NC_035082.1	50579484	.	A	G	.	.	MAF_INRAE=14.557;MAF_USDA=42.941
NC_035082.1	50579495	.	A	G	.	.	MAF_INRAE=2.5;MAF_USDA=6.471
NC_035082.1	50579497	.	A	C	.	.	MAF_INRAE=2.5;MAF_USDA=6.471
NC_035082.1	50579524	.	A	C	.	.	MAF_USDA=2.459
NC_035082.1	50579528	.	C	A	.	.	MAF_INRAE=14.557;MAF_USDA=40.588
NC_035082.1	50579539	.	A	G	.	.	MAF_INRAE=47.468;MAF_USDA=43.529
NC_035082.1	50579617	.	C	A	.	.	MAF_INRAE=6.667
NC_035082.1	50579619	.	C	A	.	.	MAF_INRAE=8.333
NC_035082.1	50579679	.	G	A	.	.	MAF_INRAE=5.696;MAF_USDA=1.765
NC_035082.1	50579703	.	T	G	.	.	MAF_INRAE=17.5
NC_035082.1	50579835	.	G	A	.	.	MAF_INRAE=21.053;MAF_USDA=18.235
NC_035082.1	50579836	.	T	A	.	.	MAF_USDA=14.706
NC_035082.1	50579877	.	G	T	.	.	MAF_INRAE=38.608;MAF_USDA=14.706
NC_035082.1	50579916	.	G	A	.	.	MAF_INRAE=10.526;MAF_USDA=33.333
NC_035082.1	50580030	.	C	A	.	.	MAF_USDA=2.353
NC_035082.1	50580059	.	A	T	.	.	MAF_INRAE=10.526;MAF_USDA=13.529
NC_035082.1	50580065	.	G	C	.	.	MAF_USDA=2.459
NC_035082.1	50580085	.	A	T	.	.	MAF_INRAE=50.0;MAF_USDA=48.235
NC_035082.1	50580103	.	C	T	.	.	MAF_INRAE=10.526;MAF_USDA=13.529
NC_035082.1	50580117	.	A	C	.	.	MAF_USDA=11.176
NC_035082.1	50580168	.	C	T	.	.	MAF_USDA=1.639
NC_035082.1	50580197	.	G	C	.	.	MAF_INRAE=48.734;MAF_USDA=44.118
NC_035082.1	50580295	.	A	G	.	.	MAF_INRAE=10.526;MAF_USDA=13.529
NC_035082.1	50580301	.	C	G	.	.	MAF_USDA=3.279
NC_035082.1	50580317	.	C	A	.	.	MAF_INRAE=26.582;MAF_USDA=5.294
NC_035082.1	50580319	.	G	T	.	.	MAF_INRAE=10.526;MAF_USDA=4.706
NC_035082.1	50580381	.	G	T	.	.	MAF_INRAE=10.526;MAF_USDA=13.529
NC_035082.1	50580411	.	G	A	.	.	MAF_INRAE=48.101;MAF_USDA=43.529
NC_035082.1	50580424	.	C	T	.	.	MAF_INRAE=12.658;MAF_USDA=1.176
NC_035082.1	50580454	.	A	T	.	.	MAF_INRAE=2.5;MAF_USDA=6.471
NC_035082.1	50580483	.	G	A	.	.	MAF_INRAE=49.367;MAF_USDA=49.412
NC_035082.1	50580574	.	A	C	.	.	MAF_INRAE=2.532;MAF_USDA=7.647
NC_035082.1	50580581	.	A	T	.	.	MAF_INRAE=10.526;MAF_USDA=2.941
NC_035082.1	50580591	.	A	T	.	.	MAF_INRAE=2.532;MAF_USDA=7.647
NC_035082.1	50580597	.	C	A	.	.	MAF_INRAE=48.101;MAF_USDA=42.941
NC_035082.1	50580606	.	C	A	.	.	MAF_INRAE=2.5;MAF_USDA=7.059
NC_035082.1	50580642	.	G	A	.	.	MAF_INRAE=2.5;MAF_USDA=5.882
NC_035082.1	50580750	.	C	A	.	.	MAF_USDA=2.083
NC_035082.1	50580780	.	G	A	.	.	MAF_USDA=4.118
NC_035082.1	50580782	.	C	T	.	.	MAF_USDA=4.098
NC_035082.1	50580786	.	C	G	.	.	MAF_USDA=10.417
NC_035082.1	50580831	.	G	T	.	.	MAF_USDA=1.639
NC_035082.1	50580877	.	C	T	.	.	MAF_INRAE=2.5;MAF_USDA=6.471
NC_035082.1	50580900	.	C	A	.	.	MAF_INRAE=10.127
NC_035082.1	50580929	.	T	G	.	.	MAF_INRAE=26.582;MAF_USDA=5.882
NC_035082.1	50580961	.	C	T	.	.	MAF_INRAE=10.526;MAF_USDA=13.529
NC_035082.1	50581008	.	T	A	.	.	MAF_INRAE=48.734;MAF_USDA=50.0
NC_035082.1	50581009	.	C	T	.	.	MAF_INRAE=44.167;MAF_USDA=50.0
NC_035082.1	50581036	.	G	T	.	.	MAF_USDA=47.917
NC_035082.1	50581043	.	C	T	.	.	MAF_INRAE=48.101;MAF_USDA=43.529
NC_035082.1	50581105	.	C	T	.	.	MAF_INRAE=48.101;MAF_USDA=44.118
NC_035082.1	50581106	.	A	T	.	.	MAF_INRAE=49.167;MAF_USDA=15.294
NC_035082.1	50581138	.	GAA	GAT	.	.	MAF_USDA=45.833
NC_035082.1	50581140	.	A	T	.	.	MAF_USDA=40.984
NC_035082.1	50581151	.	T	C	.	.	MAF_INRAE=3.797;MAF_USDA=11.475
NC_035082.1	50581270	.	A	G	.	.	MAF_USDA=2.459
NC_035082.1	50581440	.	G	A	.	.	MAF_INRAE=10.526;MAF_USDA=13.529
NC_035082.1	50581455	.	A	C	.	.	MAF_INRAE=10.526;MAF_USDA=3.529
NC_035082.1	50581481	.	C	A	.	.	MAF_INRAE=5.063;MAF_USDA=4.918
NC_035082.1	50581494	.	A	G	.	.	MAF_INRAE=38.608;MAF_USDA=13.529
NC_035082.1	50581512	.	C	T	.	.	MAF_USDA=2.459
NC_035082.1	50581514	.	T	G	.	.	MAF_USDA=2.459
NC_035082.1	50581532	.	T	C	.	.	MAF_USDA=7.059
NC_035082.1	50581632	.	C	T	.	.	MAF_INRAE=48.101;MAF_USDA=38.235
NC_035082.1	50581639	.	C	T	.	.	MAF_INRAE=2.5;MAF_USDA=5.882
NC_035082.1	50581646	.	C	T	.	.	MAF_USDA=1.639
NC_035082.1	50581670	.	T	G	.	.	MAF_INRAE=10.526;MAF_USDA=14.706
NC_035082.1	50581702	.	T	C	.	.	MAF_INRAE=37.975;MAF_USDA=10.0
NC_035082.1	50581753	.	C	A	.	.	MAF_USDA=1.176
NC_035082.1	50581803	.	G	A	.	.	MAF_INRAE=46.667;MAF_USDA=39.412
NC_035082.1	50581897	.	G	A	.	.	MAF_INRAE=15.833
NC_035082.1	50581901	.	T	A	.	.	MAF_INRAE=9.494;MAF_USDA=29.412
NC_035082.1	50581938	.	G	A	.	.	MAF_INRAE=12.658
NC_035082.1	50581971	.	T	A	.	.	MAF_INRAE=21.053;MAF_USDA=4.167
NC_035082.1	50581976	.	A	T	.	.	MAF_INRAE=17.5
NC_035082.1	50581981	.	A	C	.	.	MAF_USDA=2.459
NC_035082.1	50582066	.	T	G	.	.	MAF_INRAE=5.063;MAF_USDA=7.377
NC_035082.1	50582073	.	G	T	.	.	MAF_INRAE=10.526;MAF_USDA=2.941
NC_035082.1	50582083	.	T	A	.	.	MAF_INRAE=10.526;MAF_USDA=14.706
NC_035082.1	50582133	.	T	C	.	.	MAF_INRAE=9.494;MAF_USDA=36.471
NC_035082.1	50582142	.	G	T	.	.	MAF_INRAE=41.772;MAF_USDA=27.647
NC_035082.1	50582176	.	T	G	.	.	MAF_INRAE=1.667;MAF_USDA=1.639
NC_035082.1	50582181	.	T	A	.	.	MAF_INRAE=2.532;MAF_USDA=2.459
NC_035082.1	50582206	.	G	T	.	.	MAF_INRAE=37.975;MAF_USDA=12.353
NC_035082.1	50582237	.	G	A	.	.	MAF_INRAE=5.063;MAF_USDA=16.393
NC_035082.1	50582295	.	C	T	.	.	MAF_INRAE=5.263;MAF_USDA=12.353
NC_035082.1	50582335	.	T	A	.	.	MAF_INRAE=36.842;MAF_USDA=48.235
NC_035082.1	50582395	.	C	T	.	.	MAF_USDA=2.459
NC_035082.1	50582413	.	C	T	.	.	MAF_INRAE=26.316;MAF_USDA=37.647
NC_035082.1	50582422	.	G	T	.	.	MAF_USDA=1.639
NC_035082.1	50582479	.	A	C	.	.	MAF_USDA=13.043
NC_035082.1	50582510	.	T	A	.	.	MAF_USDA=45.652
NC_035082.1	50582511	.	T	G	.	.	MAF_USDA=45.652
NC_035082.1	50582573	.	C	G	.	.	MAF_USDA=34.783
NC_035082.1	50583507	.	G	A	.	.	MAF_USDA=30.0
NC_035082.1	50583671	.	T	C	.	.	MAF_USDA=2.174
NC_035082.1	50583775	.	C	G	.	.	MAF_INRAE=2.532;MAF_USDA=5.294
NC_035082.1	50583797	.	A	C	.	.	MAF_INRAE=40.0;MAF_USDA=16.667
NC_035082.1	50583836	.	G	C	.	.	MAF_INRAE=10.526;MAF_USDA=33.333
NC_035082.1	50583850	.	G	C	.	.	MAF_USDA=14.583
NC_035082.1	50583868	.	C	T	.	.	MAF_INRAE=4.167;MAF_USDA=47.917
NC_035082.1	50583923	.	C	G	.	.	MAF_USDA=16.667
NC_035082.1	50583937	.	G	A	.	.	MAF_INRAE=4.167;MAF_USDA=34.118
NC_035082.1	50583950	.	G	A	.	.	MAF_USDA=2.459
NC_035082.1	50583989	.	G	A	.	.	MAF_INRAE=2.532;MAF_USDA=1.639
NC_035082.1	50583999	.	G	T	.	.	MAF_USDA=20.0
NC_035082.1	50584021	.	C	T	.	.	MAF_USDA=2.174
NC_035082.1	50584107	.	C	A	.	.	MAF_INRAE=35.443;MAF_USDA=11.765
NC_035082.1	50584120	.	T	C	.	.	MAF_USDA=1.639
NC_035082.1	50584144	.	C	T	.	.	MAF_INRAE=5.263
NC_035082.1	50584162	.	A	C	.	.	MAF_USDA=1.639
NC_035082.1	50584165	.	C	T	.	.	MAF_USDA=1.639
NC_035082.1	50584177	.	T	C	.	.	MAF_INRAE=38.608;MAF_USDA=11.765
NC_035082.1	50584195	.	G	T	.	.	MAF_INRAE=39.873;MAF_USDA=18.824
NC_035082.1	50584206	.	G	C	.	.	MAF_INRAE=38.608;MAF_USDA=12.353
NC_035082.1	50584259	.	C	T	.	.	MAF_INRAE=39.241;MAF_USDA=14.706
NC_035082.1	50584307	.	G	A	.	.	MAF_USDA=2.353
NC_035082.1	50584340	.	C	G	.	.	MAF_USDA=4.918
NC_035082.1	50584349	.	G	C	.	.	MAF_INRAE=5.063;MAF_USDA=2.083
NC_035082.1	50584399	.	C	T	.	.	MAF_INRAE=12.5;MAF_USDA=7.059
NC_035082.1	50584450	.	G	C	.	.	MAF_INRAE=3.333;MAF_USDA=13.529
NC_035082.1	50584473	.	T	G	.	.	MAF_INRAE=47.468;MAF_USDA=47.059
NC_035082.1	50584480	.	C	T	.	.	MAF_INRAE=39.873;MAF_USDA=15.294
NC_035082.1	50584482	.	C	A	.	.	MAF_INRAE=4.167;MAF_USDA=36.471
NC_035082.1	50584530	.	G	T	.	.	MAF_INRAE=9.494;MAF_USDA=34.118
NC_035082.1	50584562	.	T	G	.	.	MAF_INRAE=37.975;MAF_USDA=11.765
NC_035082.1	50584637	.	T	G	.	.	MAF_INRAE=10.526;MAF_USDA=14.706
NC_035082.1	50584669	.	C	T	.	.	MAF_INRAE=48.101;MAF_USDA=48.235
NC_035082.1	50584698	.	G	C	.	.	MAF_USDA=4.098
NC_035082.1	50584710	.	T	G	.	.	MAF_INRAE=15.789;MAF_USDA=22.353
NC_035082.1	50584739	.	T	C	.	.	MAF_INRAE=2.5
NC_035082.1	50584835	.	G	C	.	.	MAF_INRAE=39.873;MAF_USDA=20.0
NC_035082.1	50584846	.	T	A	.	.	MAF_USDA=2.083
NC_035082.1	50584847	.	T	A	.	.	MAF_USDA=2.083
NC_035082.1	50584848	.	T	A	.	.	MAF_USDA=2.083
NC_035082.1	50584872	.	C	A	.	.	MAF_INRAE=15.789;MAF_USDA=21.765
NC_035082.1	50584966	.	A	G	.	.	MAF_USDA=1.765
NC_035082.1	50585001	.	T	A	.	.	MAF_INRAE=10.526;MAF_USDA=15.294
NC_035082.1	50585002	.	A	T	.	.	MAF_USDA=15.294
NC_035082.1	50585032	.	A	G	.	.	MAF_INRAE=5.063;MAF_USDA=7.377
NC_035082.1	50585074	.	T	C	.	.	MAF_INRAE=48.734;MAF_USDA=49.412
NC_035082.1	50585097	.	A	G	.	.	MAF_INRAE=3.333
NC_035082.1	50585098	.	T	G	.	.	MAF_USDA=2.083
NC_035082.1	50585104	.	G	A	.	.	MAF_USDA=4.098
NC_035082.1	50585258	.	C	T	.	.	MAF_INRAE=31.013;MAF_USDA=7.059
NC_035082.1	50585283	.	A	G	.	.	MAF_USDA=4.098
NC_035082.1	50585286	.	G	T	.	.	MAF_INRAE=49.367;MAF_USDA=49.412
NC_035082.1	50585287	.	G	T	.	.	MAF_INRAE=45.0;MAF_USDA=49.412
NC_035082.1	50585304	.	G	T	.	.	MAF_INRAE=39.873;MAF_USDA=18.824
NC_035082.1	50585356	.	T	A	.	.	MAF_INRAE=5.696;MAF_USDA=35.417
NC_035082.1	50585390	.	G	A	.	.	MAF_INRAE=10.526;MAF_USDA=15.882
NC_035082.1	50585445	.	T	A	.	.	MAF_USDA=1.639
NC_035082.1	50585446	.	T	C	.	.	MAF_USDA=1.639
NC_035082.1	50585455	.	G	A	.	.	MAF_INRAE=45.57;MAF_USDA=5.882
NC_035082.1	50585458	.	C	A	.	.	MAF_USDA=2.083
NC_035082.1	50585459	.	G	A	.	.	MAF_USDA=2.083
NC_035082.1	50585460	.	T	A	.	.	MAF_USDA=2.083
NC_035082.1	50585461	.	G	T	.	.	MAF_USDA=2.083
NC_035082.1	50585465	.	A	G	.	.	MAF_INRAE=5.063;MAF_USDA=15.882
NC_035082.1	50585481	.	G	T	.	.	MAF_INRAE=2.5;MAF_USDA=1.639
NC_035082.1	50585482	.	C	T	.	.	MAF_INRAE=39.873;MAF_USDA=17.647
NC_035082.1	50585518	.	A	G	.	.	MAF_INRAE=46.835;MAF_USDA=45.294
NC_035082.1	50585566	.	C	G	.	.	MAF_USDA=1.639
NC_035082.1	50585568	.	A	C	.	.	MAF_INRAE=39.873;MAF_USDA=18.235
NC_035082.1	50585581	.	G	T	.	.	MAF_USDA=2.083
NC_035082.1	50585591	.	G	T	.	.	MAF_USDA=4.918
NC_035082.1	50585596	.	C	T	.	.	MAF_INRAE=5.263;MAF_USDA=1.639
NC_035082.1	50585605	.	G	C	.	.	MAF_USDA=2.083
NC_035082.1	50585633	.	C	T	.	.	MAF_USDA=6.557
NC_035082.1	50585637	.	T	A	.	.	MAF_USDA=4.098
NC_035082.1	50585665	.	C	T	.	.	MAF_USDA=1.667
NC_035082.1	50585714	.	A	G	.	.	MAF_USDA=2.083
NC_035082.1	50585775	.	G	C	.	.	MAF_INRAE=27.215;MAF_USDA=7.059
NC_035082.1	50585885	.	G	A	.	.	MAF_INRAE=5.063;MAF_USDA=25.294
NC_035082.1	50585890	.	T	A	.	.	MAF_INRAE=3.797;MAF_USDA=12.353
NC_035082.1	50585891	.	A	T	.	.	MAF_USDA=1.639
NC_035082.1	50585903	.	G	A	.	.	MAF_INRAE=44.937;MAF_USDA=47.647
NC_035082.1	50585917	.	A	G	.	.	MAF_USDA=1.639
NC_035082.1	50586015	.	G	A	.	.	MAF_USDA=1.176
NC_035082.1	50586067	.	C	T	.	.	MAF_INRAE=2.5;MAF_USDA=3.279
NC_035082.1	50586088	.	C	T	.	.	MAF_USDA=2.083
NC_035082.1	50586106	.	T	C	.	.	MAF_USDA=1.639
NC_035082.1	50586115	.	T	C	.	.	MAF_INRAE=39.873;MAF_USDA=18.824
NC_035082.1	50586133	.	T	C	.	.	MAF_INRAE=2.5;MAF_USDA=2.459
NC_035082.1	50586168	.	G	A	.	.	MAF_INRAE=2.5;MAF_USDA=2.459
NC_035082.1	50586209	.	G	A	.	.	MAF_INRAE=10.526;MAF_USDA=17.059
NC_035082.1	50586348	.	C	T	.	.	MAF_USDA=2.459
NC_035082.1	50586374	.	A	T	.	.	MAF_INRAE=5.0
NC_035082.1	50586393	.	G	A	.	.	MAF_USDA=1.639
NC_035082.1	50586406	.	T	A	.	.	MAF_INRAE=26.582;MAF_USDA=7.059
NC_035082.1	50586434	.	C	G	.	.	MAF_INRAE=3.333;MAF_USDA=22.917
NC_035082.1	50586450	.	T	A	.	.	MAF_INRAE=10.526;MAF_USDA=35.417
NC_035082.1	50586575	.	C	T	.	.	MAF_INRAE=41.772;MAF_USDA=8.824
NC_035082.1	50586684	.	A	C	.	.	MAF_USDA=6.557
NC_035082.1	50586726	.	C	A	.	.	MAF_INRAE=2.5
NC_035082.1	50586798	.	G	A	.	.	MAF_INRAE=15.789
NC_035082.1	50586802	.	G	C	.	.	MAF_INRAE=2.5;MAF_USDA=17.059
NC_035082.1	50586827	.	G	A	.	.	MAF_INRAE=2.532;MAF_USDA=3.529
NC_035082.1	50586853	.	T	G	.	.	MAF_USDA=20.833
NC_035082.1	50586855	.	C	A	.	.	MAF_INRAE=42.105;MAF_USDA=43.293
NC_035082.1	50586865	.	C	A	.	.	MAF_USDA=2.459
NC_035082.1	50586917	.	A	G	.	.	MAF_USDA=2.459
NC_035082.1	50586920	.	C	A	.	.	MAF_USDA=5.882
NC_035082.1	50586938	.	G	A	.	.	MAF_INRAE=17.722;MAF_USDA=2.083
NC_035082.1	50586950	.	T	G	.	.	MAF_USDA=1.695
NC_035082.1	50586966	.	G	A	.	.	MAF_INRAE=41.772;MAF_USDA=9.036
NC_035082.1	50586968	.	A	G	.	.	MAF_INRAE=42.5;MAF_USDA=39.759
NC_035082.1	50586979	.	C	T	.	.	MAF_INRAE=41.772;MAF_USDA=9.639
NC_035082.1	50587113	.	T	A	.	.	MAF_USDA=7.229
NC_035082.1	50587138	.	C	T	.	.	MAF_INRAE=10.526;MAF_USDA=16.265
NC_035082.1	50587182	.	A	C	.	.	MAF_USDA=1.22
NC_035082.1	50587389	.	C	A	.	.	MAF_INRAE=41.772;MAF_USDA=9.639
NC_035082.1	50587391	.	G	A	.	.	MAF_INRAE=5.263;MAF_USDA=5.172
NC_035082.1	50587429	.	T	C	.	.	MAF_USDA=6.897
NC_035082.1	50587489	.	A	C	.	.	MAF_INRAE=12.658
NC_035082.1	50587503	.	T	C	.	.	MAF_INRAE=47.5
NC_035082.1	50587565	.	A	C	.	.	MAF_INRAE=47.468;MAF_USDA=26.829
NC_035082.1	50587680	.	T	C	.	.	MAF_USDA=2.083
NC_035082.1	50587703	.	C	A	.	.	MAF_INRAE=3.797;MAF_USDA=6.098
NC_035082.1	50587742	.	T	C	.	.	MAF_INRAE=47.468;MAF_USDA=28.049
NC_035082.1	50587833	.	C	T	.	.	MAF_USDA=1.724
NC_035082.1	50587836	.	C	T	.	.	MAF_INRAE=41.772;MAF_USDA=9.146
NC_035082.1	50587876	.	A	G	.	.	MAF_INRAE=10.526;MAF_USDA=10.843
NC_035082.1	50587914	.	G	A	.	.	MAF_USDA=1.695
NC_035082.1	50587941	.	C	A	.	.	MAF_USDA=2.459
NC_035082.1	50587947	.	A	T	.	.	MAF_USDA=6.471
NC_035082.1	50587954	.	C	A	.	.	MAF_USDA=2.459
NC_035082.1	50587969	.	T	G	.	.	MAF_USDA=2.459
NC_035082.1	50588012	.	G	A	.	.	MAF_INRAE=39.873;MAF_USDA=17.647
NC_035082.1	50588047	.	G	A	.	.	MAF_INRAE=5.696;MAF_USDA=17.059
NC_035082.1	50588048	.	G	T	.	.	MAF_INRAE=47.5;MAF_USDA=25.294
NC_035082.1	50588049	.	A	C	.	.	MAF_INRAE=3.333;MAF_USDA=21.176
NC_035082.1	50588052	.	G	T	.	.	MAF_INRAE=47.5;MAF_USDA=25.882
NC_035082.1	50588105	.	T	A	.	.	MAF_USDA=3.279
NC_035082.1	50588110	.	A	C	.	.	MAF_USDA=1.639
NC_035082.1	50588120	.	C	T	.	.	MAF_INRAE=2.532;MAF_USDA=2.459
NC_035082.1	50588125	.	G	A	.	.	MAF_USDA=2.083
NC_035082.1	50588131	.	C	A	.	.	MAF_INRAE=47.468;MAF_USDA=25.882
NC_035082.1	50588150	.	C	A	.	.	MAF_INRAE=41.772;MAF_USDA=8.824
NC_035082.1	50588170	.	A	G	.	.	MAF_INRAE=47.468;MAF_USDA=25.882
NC_035082.1	50588175	.	G	A	.	.	MAF_USDA=3.279
NC_035082.1	50588198	.	G	A	.	.	MAF_USDA=1.639
NC_035082.1	50588219	.	T	A	.	.	MAF_USDA=1.765
NC_035082.1	50588221	.	T	G	.	.	MAF_USDA=1.765
NC_035082.1	50588226	.	C	A	.	.	MAF_INRAE=39.873;MAF_USDA=14.118
NC_035082.1	50588234	.	C	T	.	.	MAF_USDA=4.098
NC_035082.1	50588246	.	A	G	.	.	MAF_INRAE=47.5
NC_035082.1	50588247	.	T	A	.	.	MAF_INRAE=47.5;MAF_USDA=25.882
NC_035082.1	50588299	.	G	T	.	.	MAF_USDA=2.459
NC_035082.1	50588315	.	A	G	.	.	MAF_INRAE=5.696;MAF_USDA=16.471
NC_035082.1	50588325	.	C	T	.	.	MAF_INRAE=16.667;MAF_USDA=6.548
NC_035082.1	50588327	.	C	T	.	.	MAF_INRAE=5.696;MAF_USDA=17.262
NC_035082.1	50588377	.	G	T	.	.	MAF_INRAE=3.797;MAF_USDA=6.471
NC_035082.1	50588408	.	A	G	.	.	MAF_INRAE=12.658
NC_035082.1	50588409	.	C	A	.	.	MAF_INRAE=15.0
NC_035082.1	50588415	.	C	G	.	.	MAF_INRAE=2.5
NC_035082.1	50588449	.	G	T	.	.	MAF_INRAE=38.608;MAF_USDA=5.882
NC_035082.1	50588501	.	A	C	.	.	MAF_INRAE=6.962;MAF_USDA=33.333
NC_035082.1	50588508	.	C	A	.	.	MAF_INRAE=5.696;MAF_USDA=33.333
NC_035082.1	50588509	.	A	C	.	.	MAF_INRAE=5.696;MAF_USDA=27.083
NC_035082.1	50588516	.	C	A	.	.	MAF_USDA=3.279
NC_035082.1	50588529	.	C	T	.	.	MAF_INRAE=39.873;MAF_USDA=17.647
NC_035082.1	50588541	.	C	G	.	.	MAF_USDA=1.639
NC_035082.1	50588544	.	C	A	.	.	MAF_INRAE=41.139;MAF_USDA=8.824
NC_035082.1	50588559	.	G	A	.	.	MAF_INRAE=2.532;MAF_USDA=2.941
NC_035082.1	50588598	.	C	T	.	.	MAF_INRAE=12.5;MAF_USDA=2.353
NC_035082.1	50588600	.	G	T	.	.	MAF_USDA=4.918
NC_035082.1	50588667	.	C	A	.	.	MAF_INRAE=15.789;MAF_USDA=17.647
NC_035082.1	50588680	.	T	G	.	.	MAF_INRAE=47.468;MAF_USDA=21.429
NC_035082.1	50588690	.	G	C	.	.	MAF_INRAE=47.468;MAF_USDA=25.882
NC_035082.1	50588717	.	G	A	.	.	MAF_INRAE=3.333
NC_035082.1	50588719	.	C	T	.	.	MAF_INRAE=2.5
NC_035082.1	50588730	.	G	T	.	.	MAF_INRAE=3.797;MAF_USDA=6.471
NC_035082.1	50588749	.	G	A	.	.	MAF_INRAE=5.0
NC_035082.1	50588832	.	C	T	.	.	MAF_USDA=1.639
NC_035082.1	50588834	.	G	C	.	.	MAF_USDA=1.639
NC_035082.1	50588835	.	G	A	.	.	MAF_USDA=1.639
NC_035082.1	50588899	.	A	C	.	.	MAF_INRAE=5.696;MAF_USDA=16.667
NC_035082.1	50588900	.	A	T	.	.	MAF_INRAE=3.797;MAF_USDA=6.548
NC_035082.1	50588921	.	C	T	.	.	MAF_USDA=2.083
NC_035082.1	50588949	.	G	A	.	.	MAF_USDA=2.459
NC_035082.1	50588967	.	C	T	.	.	MAF_INRAE=41.772;MAF_USDA=8.235
NC_035082.1	50589102	.	T	C	.	.	MAF_INRAE=3.333
NC_035082.1	50589130	.	G	A	.	.	MAF_USDA=4.918
NC_035082.1	50589160	.	T	A	.	.	MAF_USDA=2.083
NC_035082.1	50589226	.	C	A	.	.	MAF_INRAE=48.101;MAF_USDA=36.471
NC_035082.1	50589300	.	C	A	.	.	MAF_INRAE=3.333;MAF_USDA=20.588
NC_035082.1	50589329	.	A	C	.	.	MAF_INRAE=3.797;MAF_USDA=6.548
NC_035082.1	50589386	.	T	C	.	.	MAF_INRAE=40.506;MAF_USDA=14.118
NC_035082.1	50589398	.	G	A	.	.	MAF_INRAE=47.468;MAF_USDA=36.471
NC_035082.1	50589487	.	G	C	.	.	MAF_INRAE=46.203;MAF_USDA=47.059
NC_035082.1	50589504	.	G	A	.	.	MAF_INRAE=8.228;MAF_USDA=37.059
NC_035082.1	50589530	.	G	T	.	.	MAF_INRAE=15.833
NC_035082.1	50589554	.	G	C	.	.	MAF_INRAE=2.532;MAF_USDA=2.459
NC_035082.1	50589561	.	A	C	.	.	MAF_INRAE=43.038;MAF_USDA=8.824
NC_035082.1	50589565	.	C	A	.	.	MAF_INRAE=3.333;MAF_USDA=20.588
NC_035082.1	50589607	.	C	T	.	.	MAF_INRAE=46.835;MAF_USDA=47.059
NC_035082.1	50589693	.	G	T	.	.	MAF_INRAE=6.329;MAF_USDA=38.235
NC_035082.1	50589761	.	A	C	.	.	MAF_USDA=1.639
NC_035082.1	50589872	.	T	A	.	.	MAF_INRAE=39.873;MAF_USDA=14.118
NC_035082.1	50589890	.	G	T	.	.	MAF_INRAE=3.333;MAF_USDA=23.529
NC_035082.1	50589922	.	A	T	.	.	MAF_INRAE=43.038;MAF_USDA=9.412
NC_035082.1	50589941	.	G	A	.	.	MAF_INRAE=5.696;MAF_USDA=6.471
NC_035082.1	50589967	.	G	T	.	.	MAF_INRAE=21.053;MAF_USDA=9.412
NC_035082.1	50590008	.	C	A	.	.	MAF_INRAE=41.772;MAF_USDA=11.765
NC_035082.1	50590009	.	C	A	.	.	MAF_INRAE=1.667;MAF_USDA=26.471
NC_035082.1	50590171	.	T	A	.	.	MAF_INRAE=39.873;MAF_USDA=17.059
NC_035082.1	50590214	.	C	T	.	.	MAF_INRAE=43.038;MAF_USDA=19.412
NC_035082.1	50590235	.	A	T	.	.	MAF_USDA=31.25
NC_035082.1	50590310	.	A	G	.	.	MAF_INRAE=2.532;MAF_USDA=3.529
NC_035082.1	50590311	.	G	T	.	.	MAF_INRAE=43.038;MAF_USDA=10.119
NC_035082.1	50590319	.	A	G	.	.	MAF_USDA=1.667
NC_035082.1	50590380	.	T	G	.	.	MAF_INRAE=5.263;MAF_USDA=3.279
NC_035082.1	50590418	.	G	A	.	.	MAF_INRAE=8.228;MAF_USDA=22.353
NC_035082.1	50590447	.	A	G	.	.	MAF_INRAE=45.57;MAF_USDA=31.765
NC_035082.1	50590466	.	T	C	.	.	MAF_INRAE=10.526;MAF_USDA=15.882
NC_035082.1	50590499	.	G	A	.	.	MAF_INRAE=2.5;MAF_USDA=1.639
NC_035082.1	50590535	.	G	A	.	.	MAF_INRAE=3.333;MAF_USDA=21.765
NC_035082.1	50590719	.	G	A	.	.	MAF_INRAE=46.203;MAF_USDA=45.833
NC_035082.1	50590740	.	C	A	.	.	MAF_INRAE=2.532;MAF_USDA=1.695
NC_035082.1	50590741	.	C	T	.	.	MAF_INRAE=5.063;MAF_USDA=7.627
NC_035082.1	50590893	.	G	A	.	.	MAF_USDA=1.695
NC_035082.1	50590895	.	A	G	.	.	MAF_INRAE=46.835;MAF_USDA=45.181
NC_035082.1	50590923	.	A	C	.	.	MAF_USDA=1.695
NC_035082.1	50590992	.	A	T	.	.	MAF_INRAE=3.333
NC_035082.1	50591001	.	T	G	.	.	MAF_INRAE=41.139
NC_035082.1	50591051	.	T	G	.	.	MAF_USDA=2.083
NC_035082.1	50591070	.	T	A	.	.	MAF_USDA=2.083
NC_035082.1	50591081	.	C	A	.	.	MAF_INRAE=41.139;MAF_USDA=6.707
NC_035082.1	50591087	.	C	A	.	.	MAF_USDA=2.586
NC_035082.1	50591164	.	A	G,C	.	.	MAF_INRAE=5.063;MAF_USDA=8.333
NC_035082.1	50591167	.	T	G	.	.	MAF_INRAE=26.316;MAF_USDA=23.81
NC_035082.1	50591194	.	G	T	.	.	MAF_INRAE=41.772;MAF_USDA=8.824
NC_035082.1	50591256	.	T	G	.	.	MAF_INRAE=5.263;MAF_USDA=5.738
NC_035082.1	50591260	.	T	G	.	.	MAF_INRAE=6.329
NC_035082.1	50591262	.	A	C	.	.	MAF_USDA=2.083
NC_035082.1	50591273	.	T	A	.	.	MAF_USDA=1.639
NC_035082.1	50591274	.	T	A	.	.	MAF_USDA=3.279
NC_035082.1	50591346	.	G	A	.	.	MAF_INRAE=6.329;MAF_USDA=26.471
NC_035082.1	50591388	.	C	A	.	.	MAF_USDA=6.471
NC_035082.1	50591399	.	A	G	.	.	MAF_INRAE=44.304
NC_035082.1	50591503	.	A	G	.	.	MAF_INRAE=41.772;MAF_USDA=8.929
NC_035082.1	50591572	.	C	T	.	.	MAF_INRAE=3.333;MAF_USDA=21.765
NC_035082.1	50591605	.	C	T	.	.	MAF_INRAE=41.139;MAF_USDA=8.824
NC_035082.1	50591656	.	T	A	.	.	MAF_USDA=2.083
NC_035082.1	50591671	.	G	T	.	.	MAF_INRAE=5.263
NC_035082.1	50591761	.	T	G	.	.	MAF_INRAE=50.0
NC_035082.1	50591762	.	A	C	.	.	MAF_INRAE=1.667
NC_035082.1	50591770	.	T	C	.	.	MAF_INRAE=1.667
NC_035082.1	50591814	.	A	C	.	.	MAF_USDA=7.377
NC_035082.1	50591838	.	C	T	.	.	MAF_INRAE=5.263
NC_035082.1	50591864	.	A	T	.	.	MAF_INRAE=46.203;MAF_USDA=47.059
NC_035082.1	50592049	.	C	T	.	.	MAF_USDA=2.083
NC_035082.1	50592072	.	C	G	.	.	MAF_USDA=10.0
NC_035082.1	50592083	.	G	A	.	.	MAF_INRAE=2.5;MAF_USDA=22.353
NC_035082.1	50592105	.	C	G	.	.	MAF_INRAE=6.962;MAF_USDA=6.471
NC_035082.1	50592174	.	C	T	.	.	MAF_INRAE=18.333
NC_035082.1	50592255	.	C	A	.	.	MAF_INRAE=41.139;MAF_USDA=8.824
NC_035082.1	50592324	.	C	T	.	.	MAF_INRAE=41.772;MAF_USDA=9.412
NC_035082.1	50592364	.	A	T	.	.	MAF_INRAE=5.063;MAF_USDA=4.918
NC_035082.1	50592395	.	C	T	.	.	MAF_INRAE=5.263;MAF_USDA=3.279
NC_035082.1	50592416	.	G	A	.	.	MAF_USDA=2.083
NC_035082.1	50592433	.	C	T	.	.	MAF_USDA=6.557
NC_035082.1	50592460	.	T	C	.	.	MAF_INRAE=2.532;MAF_USDA=2.459
NC_035082.1	50592469	.	A	G	.	.	MAF_INRAE=3.333;MAF_USDA=10.0
NC_035082.1	50592500	.	A	T	.	.	MAF_USDA=1.639
NC_035082.1	50592564	.	A	G	.	.	MAF_INRAE=3.333;MAF_USDA=22.353
NC_035082.1	50592600	.	C	T	.	.	MAF_INRAE=41.772;MAF_USDA=8.235
NC_035082.1	50592624	.	G	A	.	.	MAF_INRAE=3.333
NC_035082.1	50592654	.	A	T	.	.	MAF_INRAE=3.333;MAF_USDA=21.176
NC_035082.1	50592701	.	T	A	.	.	MAF_INRAE=5.063;MAF_USDA=15.294
NC_035082.1	50592752	.	G	C	.	.	MAF_INRAE=46.835;MAF_USDA=46.471
NC_035082.1	50592756	.	T	A	.	.	MAF_INRAE=3.333;MAF_USDA=10.0
NC_035082.1	50592812	.	A	C	.	.	MAF_USDA=1.639
NC_035082.1	50592816	.	G	A	.	.	MAF_INRAE=3.333;MAF_USDA=20.588
NC_035082.1	50592829	.	G	A	.	.	MAF_USDA=4.098
NC_035082.1	50592838	.	C	T	.	.	MAF_INRAE=9.494;MAF_USDA=23.529
NC_035082.1	50592935	.	C	T	.	.	MAF_INRAE=2.532;MAF_USDA=3.529
NC_035082.1	50592977	.	G	T	.	.	MAF_USDA=2.083
NC_035082.1	50593054	.	C	G	.	.	MAF_INRAE=10.526;MAF_USDA=15.882
NC_035082.1	50593068	.	A	G	.	.	MAF_INRAE=2.5;MAF_USDA=21.176
NC_035082.1	50593092	.	C	T	.	.	MAF_USDA=2.083
NC_035082.1	50593110	.	A	C	.	.	MAF_USDA=1.639
NC_035082.1	50593121	.	C	A	.	.	MAF_USDA=2.083
NC_035082.1	50593217	.	T	A	.	.	MAF_USDA=1.639
NC_035082.1	50593236	.	C	T	.	.	MAF_INRAE=3.333
NC_035082.1	50593285	.	C	T	.	.	MAF_INRAE=5.263;MAF_USDA=3.279
NC_035082.1	50593325	.	G	T	.	.	MAF_USDA=10.588
NC_035082.1	50593378	.	G	T	.	.	MAF_INRAE=3.333;MAF_USDA=22.917
NC_035082.1	50593508	.	G	A	.	.	MAF_INRAE=5.063;MAF_USDA=15.294
NC_035082.1	50593516	.	T	G	.	.	MAF_USDA=1.639
NC_035082.1	50593518	.	T	C	.	.	MAF_INRAE=10.526;MAF_USDA=15.294
NC_035082.1	50593530	.	T	G	.	.	MAF_USDA=2.083
NC_035082.1	50593601	.	A	G	.	.	MAF_INRAE=3.333
NC_035082.1	50593662	.	T	C	.	.	MAF_USDA=2.083
NC_035082.1	50593778	.	A	C	.	.	MAF_INRAE=10.526;MAF_USDA=16.471
NC_035082.1	50593844	.	C	T	.	.	MAF_INRAE=6.962;MAF_USDA=28.235
NC_035082.1	50593920	.	T	A	.	.	MAF_INRAE=3.333;MAF_USDA=21.176
NC_035082.1	50593936	.	C	T	.	.	MAF_INRAE=3.333;MAF_USDA=21.176
NC_035082.1	50594037	.	C	T	.	.	MAF_USDA=1.639
NC_035082.1	50594051	.	A	T	.	.	MAF_INRAE=12.658
NC_035082.1	50594063	.	G	A	.	.	MAF_USDA=2.941
NC_035082.1	50594064	.	C	A	.	.	MAF_USDA=2.941
NC_035082.1	50594147	.	G	C	.	.	MAF_USDA=4.706
NC_035082.1	50594198	.	G	A	.	.	MAF_INRAE=5.063;MAF_USDA=7.377
NC_035082.1	50594206	.	A	G	.	.	MAF_INRAE=3.333;MAF_USDA=20.0
NC_035082.1	50594236	.	G	T	.	.	MAF_USDA=2.459
NC_035082.1	50594319	.	T	G	.	.	MAF_USDA=1.639
NC_035082.1	50594351	.	G	T	.	.	MAF_USDA=1.765
NC_035082.1	50594366	.	C	T	.	.	MAF_INRAE=4.43;MAF_USDA=3.279
NC_035082.1	50594379	.	G	T	.	.	MAF_INRAE=44.304;MAF_USDA=31.176
NC_035082.1	50594401	.	C	T	.	.	MAF_INRAE=43.671;MAF_USDA=27.083
NC_035082.1	50594426	.	A	C	.	.	MAF_INRAE=2.5
NC_035082.1	50594476	.	G	A	.	.	MAF_USDA=1.639
NC_035082.1	50594558	.	C	A	.	.	MAF_USDA=2.083
NC_035082.1	50594610	.	A	T	.	.	MAF_INRAE=3.333;MAF_USDA=21.176
NC_035082.1	50594631	.	C	G	.	.	MAF_INRAE=3.333;MAF_USDA=20.0
NC_035082.1	50594651	.	T	A	.	.	MAF_USDA=1.639
NC_035082.1	50594674	.	T	C	.	.	MAF_INRAE=41.772;MAF_USDA=8.824
NC_035082.1	50594810	.	A	G	.	.	MAF_INRAE=3.333;MAF_USDA=20.588
NC_035082.1	50594818	.	T	A	.	.	MAF_INRAE=3.333;MAF_USDA=10.0
NC_035082.1	50594820	.	T	C	.	.	MAF_INRAE=8.228;MAF_USDA=11.176
NC_035082.1	50594912	.	T	C	.	.	MAF_INRAE=15.789;MAF_USDA=7.647
NC_035082.1	50594964	.	C	G	.	.	MAF_INRAE=2.5;MAF_USDA=21.765
NC_035082.1	50594992	.	A	T	.	.	MAF_INRAE=41.772;MAF_USDA=8.235
NC_035082.1	50595071	.	T	G	.	.	MAF_USDA=2.459
NC_035082.1	50595077	.	C	T	.	.	MAF_USDA=6.25
NC_035082.1	50595108	.	T	G	.	.	MAF_INRAE=41.772;MAF_USDA=8.824
NC_035082.1	50595122	.	C	T	.	.	MAF_INRAE=5.063;MAF_USDA=22.941
NC_035082.1	50595140	.	C	T	.	.	MAF_USDA=1.639
NC_035082.1	50595187	.	A	T	.	.	MAF_INRAE=5.696;MAF_USDA=24.118
NC_035082.1	50595215	.	C	A	.	.	MAF_INRAE=3.333;MAF_USDA=21.176
NC_035082.1	50595286	.	C	T	.	.	MAF_USDA=3.279
NC_035082.1	50595296	.	C	T	.	.	MAF_INRAE=41.139;MAF_USDA=8.824
NC_035082.1	50595301	.	G	A	.	.	MAF_INRAE=8.228;MAF_USDA=10.588
NC_035082.1	50595342	.	A	C	.	.	MAF_INRAE=15.823;MAF_USDA=49.412
NC_035082.1	50595344	.	T	C	.	.	MAF_INRAE=50.0;MAF_USDA=8.235
NC_035082.1	50595428	.	C	T	.	.	MAF_INRAE=50.0;MAF_USDA=4.167
NC_035082.1	50595478	.	A	G	.	.	MAF_INRAE=18.333
NC_035082.1	50595482	.	T	A	.	.	MAF_INRAE=7.595;MAF_USDA=39.412
NC_035082.1	50595516	.	T	C	.	.	MAF_INRAE=44.304;MAF_USDA=29.412
NC_035082.1	50595517	.	G	C	.	.	MAF_INRAE=50.0;MAF_USDA=8.824
NC_035082.1	50595564	.	T	G	.	.	MAF_INRAE=5.263;MAF_USDA=4.098
NC_035082.1	50595609	.	C	T	.	.	MAF_INRAE=4.43;MAF_USDA=2.459
NC_035082.1	50595619	.	T	G	.	.	MAF_USDA=2.459
NC_035082.1	50595621	.	A	G	.	.	MAF_USDA=1.639
NC_035082.1	50595684	.	G	A	.	.	MAF_USDA=1.639
NC_035082.1	50595735	.	G	A	.	.	MAF_INRAE=2.532;MAF_USDA=1.639
NC_035082.1	50595761	.	T	C	.	.	MAF_USDA=3.279
NC_035082.1	50595842	.	C	T	.	.	MAF_USDA=2.5
NC_035082.1	50595894	.	G	T	.	.	MAF_USDA=1.786
NC_035082.1	50595899	.	G	T	.	.	MAF_USDA=2.083
NC_035082.1	50595944	.	G	A	.	.	MAF_INRAE=3.333;MAF_USDA=21.176
NC_035082.1	50595966	.	C	A	.	.	MAF_USDA=7.059
NC_035082.1	50595990	.	T	A	.	.	MAF_INRAE=26.582;MAF_USDA=7.647
NC_035082.1	50595993	.	C	T	.	.	MAF_USDA=2.083
NC_035082.1	50595999	.	G	A	.	.	MAF_USDA=1.667
NC_035082.1	50596004	.	G	A	.	.	MAF_INRAE=42.405;MAF_USDA=8.333
NC_035082.1	50596018	.	T	A	.	.	MAF_INRAE=5.063;MAF_USDA=6.667
NC_035082.1	50596039	.	C	T	.	.	MAF_USDA=10.119
NC_035082.1	50596041	.	G	A	.	.	MAF_USDA=2.083
NC_035082.1	50596042	.	A	G	.	.	MAF_INRAE=44.304;MAF_USDA=30.357
NC_035082.1	50596104	.	C	A	.	.	MAF_INRAE=10.526;MAF_USDA=15.882
NC_035082.1	50596146	.	C	A	.	.	MAF_USDA=2.083
NC_035082.1	50596181	.	T	A	.	.	MAF_INRAE=41.772;MAF_USDA=8.824
NC_035082.1	50596190	.	A	G	.	.	MAF_USDA=6.471
NC_035082.1	50596247	.	C	T	.	.	MAF_INRAE=44.304;MAF_USDA=27.083
NC_035082.1	50596265	.	T	C	.	.	MAF_INRAE=5.263;MAF_USDA=4.098
NC_035082.1	50596272	.	C	A	.	.	MAF_INRAE=10.526;MAF_USDA=15.882
NC_035082.1	50596297	.	G	A	.	.	MAF_USDA=8.235
NC_035082.1	50596350	.	C	T	.	.	MAF_INRAE=25.316
NC_035082.1	50596351	.	G	A	.	.	MAF_INRAE=3.333;MAF_USDA=20.0
NC_035082.1	50596365	.	G	A	.	.	MAF_INRAE=10.526;MAF_USDA=15.882
NC_035082.1	50596407	.	C	T	.	.	MAF_USDA=2.459
NC_035082.1	50596408	.	G	A	.	.	MAF_INRAE=10.526;MAF_USDA=17.059
NC_035082.1	50596409	.	T	C	.	.	MAF_INRAE=44.304;MAF_USDA=30.588
NC_035082.1	50596477	.	T	C	.	.	MAF_INRAE=3.333;MAF_USDA=20.588
NC_035082.1	50596485	.	G	A	.	.	MAF_INRAE=27.215;MAF_USDA=8.824
NC_035082.1	50596631	.	C	T	.	.	MAF_INRAE=5.063;MAF_USDA=4.918
NC_035082.1	50596644	.	T	C	.	.	MAF_INRAE=41.772;MAF_USDA=8.235
NC_035082.1	50596645	.	A	G	.	.	MAF_INRAE=39.873;MAF_USDA=18.235
NC_035082.1	50596671	.	A	G	.	.	MAF_INRAE=5.263;MAF_USDA=4.918
NC_035082.1	50596678	.	G	T	.	.	MAF_INRAE=41.772;MAF_USDA=8.824
NC_035082.1	50596728	.	T	C	.	.	MAF_INRAE=4.43;MAF_USDA=1.639
NC_035082.1	50596729	.	T	G	.	.	MAF_INRAE=2.532;MAF_USDA=2.459
NC_035082.1	50596751	.	C	T	.	.	MAF_INRAE=41.139;MAF_USDA=8.824
NC_035082.1	50596755	.	T	C	.	.	MAF_INRAE=15.0
NC_035082.1	50596761	.	T	C	.	.	MAF_USDA=1.639
NC_035082.1	50596867	.	C	T	.	.	MAF_INRAE=18.333
NC_035082.1	50596871	.	G	T	.	.	MAF_INRAE=4.43;MAF_USDA=1.639
NC_035082.1	50596873	.	C	T	.	.	MAF_USDA=1.639
NC_035082.1	50596883	.	G	A	.	.	MAF_INRAE=5.263;MAF_USDA=4.098
NC_035082.1	50596893	.	G	C	.	.	MAF_INRAE=44.304;MAF_USDA=31.765
NC_035082.1	50596900	.	G	T	.	.	MAF_USDA=1.765
NC_035082.1	50596907	.	T	C	.	.	MAF_INRAE=8.228;MAF_USDA=21.176
NC_035082.1	50596912	.	C	T	.	.	MAF_INRAE=3.333;MAF_USDA=10.588
NC_035082.1	50597009	.	C	T	.	.	MAF_USDA=2.459
NC_035082.1	50597015	.	C	T	.	.	MAF_INRAE=41.772;MAF_USDA=8.824
NC_035082.1	50597017	.	T	G	.	.	MAF_INRAE=50.0;MAF_USDA=8.824
NC_035082.1	50597022	.	T	G	.	.	MAF_INRAE=41.772;MAF_USDA=8.824
NC_035082.1	50597031	.	G	T	.	.	MAF_INRAE=41.772;MAF_USDA=8.824
NC_035082.1	50597101	.	C	G	.	.	MAF_USDA=1.639
NC_035082.1	50597120	.	A	T	.	.	MAF_INRAE=41.772;MAF_USDA=8.235
NC_035082.1	50597191	.	G	A	.	.	MAF_INRAE=40.833;MAF_USDA=20.588
NC_035082.1	50597227	.	C	A	.	.	MAF_USDA=2.459
NC_035082.1	50597244	.	C	T	.	.	MAF_USDA=7.059
NC_035082.1	50597245	.	G	A	.	.	MAF_INRAE=15.833
NC_035082.1	50597248	.	T	C	.	.	MAF_USDA=2.083
NC_035082.1	50597258	.	C	T	.	.	MAF_USDA=4.706
NC_035082.1	50597280	.	G	A	.	.	MAF_USDA=1.667
NC_035082.1	50597322	.	C	A	.	.	MAF_USDA=2.083
NC_035082.1	50597338	.	G	A	.	.	MAF_USDA=1.639
NC_035082.1	50597368	.	C	T	.	.	MAF_USDA=2.083
NC_035082.1	50597369	.	A	C	.	.	MAF_USDA=2.083
NC_035082.1	50597390	.	G	A	.	.	MAF_INRAE=50.0;MAF_USDA=9.412
NC_035082.1	50597431	.	C	T	.	.	MAF_INRAE=4.167;MAF_USDA=2.941
NC_035082.1	50597432	.	G	A	.	.	MAF_USDA=2.083
NC_035082.1	50597436	.	C	T	.	.	MAF_INRAE=50.0;MAF_USDA=8.824
NC_035082.1	50597497	.	T	C	.	.	MAF_USDA=1.639
NC_035082.1	50597543	.	G	T	.	.	MAF_INRAE=1.667;MAF_USDA=3.529
NC_035082.1	50597650	.	C	T	.	.	MAF_INRAE=50.0;MAF_USDA=10.0
NC_035082.1	50597654	.	A	G	.	.	MAF_INRAE=3.333;MAF_USDA=21.765
NC_035082.1	50597704	.	A	G	.	.	MAF_INRAE=45.833;MAF_USDA=31.176
NC_035082.1	50597734	.	A	G	.	.	MAF_INRAE=50.0;MAF_USDA=10.0
NC_035082.1	50597815	.	C	T	.	.	MAF_USDA=6.471
NC_035082.1	50597837	.	C	T	.	.	MAF_USDA=6.471
NC_035082.1	50597848	.	T	C	.	.	MAF_USDA=2.083
NC_035082.1	50597898	.	A	G	.	.	MAF_INRAE=3.333;MAF_USDA=20.0
NC_035082.1	50597929	.	C	A	.	.	MAF_USDA=2.353
NC_035082.1	50597946	.	C	A	.	.	MAF_USDA=5.882
NC_035082.1	50597995	.	C	A	.	.	MAF_INRAE=1.667;MAF_USDA=2.459
NC_035082.1	50597997	.	T	C	.	.	MAF_USDA=2.459
NC_035082.1	50598001	.	G	A	.	.	MAF_USDA=6.471
NC_035082.1	50598077	.	G	T	.	.	MAF_INRAE=3.333;MAF_USDA=21.765
NC_035082.1	50598109	.	T	A	.	.	MAF_INRAE=18.333
NC_035082.1	50598130	.	A	T	.	.	MAF_INRAE=2.532;MAF_USDA=1.639
NC_035082.1	50598166	.	C	T	.	.	MAF_USDA=1.639
NC_035082.1	50598190	.	C	A	.	.	MAF_USDA=1.639
NC_035082.1	50598202	.	A	C	.	.	MAF_USDA=2.083
NC_035082.1	50598213	.	G	T	.	.	MAF_INRAE=24.684;MAF_USDA=4.167
NC_035082.1	50598217	.	A	G	.	.	MAF_USDA=1.667
NC_035082.1	50598228	.	T	C	.	.	MAF_USDA=1.667
NC_035082.1	50598246	.	T	C	.	.	MAF_USDA=30.357
NC_035082.1	50598247	.	C	T	.	.	MAF_USDA=4.167
NC_035082.1	50598248	.	A	T	.	.	MAF_USDA=4.167
NC_035082.1	50598257	.	A	G	.	.	MAF_INRAE=41.772;MAF_USDA=8.333
NC_035082.1	50598294	.	C	T	.	.	MAF_INRAE=41.772;MAF_USDA=8.824
NC_035082.1	50598323	.	A	C	.	.	MAF_INRAE=16.456;MAF_USDA=49.412
NC_035082.1	50598324	.	T	C	.	.	MAF_INRAE=30.833;MAF_USDA=3.529
NC_035082.1	50598325	.	T	G	.	.	MAF_INRAE=30.833;MAF_USDA=3.529
NC_035082.1	50598329	.	C	T	.	.	MAF_INRAE=1.667;MAF_USDA=40.0
NC_035082.1	50598338	.	C	T	.	.	MAF_INRAE=5.263;MAF_USDA=2.459
NC_035082.1	50598433	.	C	A	.	.	MAF_USDA=1.639
NC_035082.1	50598436	.	G	T	.	.	MAF_USDA=1.765
NC_035082.1	50598440	.	G	C	.	.	MAF_USDA=7.647
NC_035082.1	50598467	.	G	A	.	.	MAF_USDA=3.279
NC_035082.1	50598531	.	A	C	.	.	MAF_USDA=1.639
NC_035082.1	50598587	.	T	C	.	.	MAF_INRAE=26.582;MAF_USDA=7.059
NC_035082.1	50598628	.	G	A	.	.	MAF_USDA=8.235
NC_035082.1	50598681	.	G	C	.	.	MAF_INRAE=38.608;MAF_USDA=17.647
NC_035082.1	50598697	.	T	A	.	.	MAF_USDA=2.083
NC_035082.1	50598778	.	A	C	.	.	MAF_INRAE=43.671;MAF_USDA=31.176
NC_035082.1	50598860	.	G	C	.	.	MAF_INRAE=41.772;MAF_USDA=8.235
NC_035082.1	50598863	.	C	T	.	.	MAF_INRAE=27.215;MAF_USDA=7.647
NC_035082.1	50598901	.	C	A	.	.	MAF_INRAE=3.333;MAF_USDA=21.765
NC_035082.1	50598905	.	C	T	.	.	MAF_USDA=2.083
NC_035082.1	50599132	.	T	C	.	.	MAF_USDA=1.639
NC_035082.1	50599202	.	T	G	.	.	MAF_INRAE=43.671;MAF_USDA=28.824
NC_035082.1	50599211	.	C	T	.	.	MAF_INRAE=3.333;MAF_USDA=20.0
NC_035082.1	50599213	.	T	G	.	.	MAF_USDA=4.706
NC_035082.1	50599241	.	T	C	.	.	MAF_INRAE=39.873;MAF_USDA=31.25
NC_035082.1	50599260	.	A	T	.	.	MAF_INRAE=41.139;MAF_USDA=9.524
NC_035082.1	50599290	.	A	G	.	.	MAF_INRAE=5.063;MAF_USDA=16.471
NC_035082.1	50599308	.	T	A	.	.	MAF_INRAE=10.526;MAF_USDA=2.941
NC_035082.1	50599380	.	A	T	.	.	MAF_USDA=1.667
NC_035082.1	50599403	.	C	T	.	.	MAF_INRAE=3.333;MAF_USDA=19.643
NC_035082.1	50599424	.	C	G	.	.	MAF_INRAE=44.304;MAF_USDA=29.167
NC_035082.1	50599488	.	T	A	.	.	MAF_INRAE=3.333;MAF_USDA=10.119
NC_035082.1	50599496	.	C	A	.	.	MAF_INRAE=3.333;MAF_USDA=19.643
NC_035082.1	50599544	.	C	A	.	.	MAF_USDA=2.083
NC_035082.1	50599548	.	A	G	.	.	MAF_INRAE=5.063;MAF_USDA=7.377
NC_035082.1	50599554	.	T	G	.	.	MAF_INRAE=5.063;MAF_USDA=17.059
NC_035082.1	50599584	.	C	T	.	.	MAF_INRAE=15.833
NC_035082.1	50599604	.	G	A	.	.	MAF_USDA=1.639
NC_035082.1	50599687	.	C	A	.	.	MAF_INRAE=39.873;MAF_USDA=17.647
NC_035082.1	50599701	.	C	T	.	.	MAF_INRAE=3.333;MAF_USDA=20.0
NC_035082.1	50599745	.	C	A	.	.	MAF_INRAE=10.526;MAF_USDA=15.882
NC_035082.1	50599766	.	G	A	.	.	MAF_INRAE=3.333;MAF_USDA=10.0
NC_035082.1	50599770	.	C	T	.	.	MAF_INRAE=44.304;MAF_USDA=29.412
NC_035082.1	50599787	.	T	G	.	.	MAF_INRAE=27.215;MAF_USDA=7.059
NC_035082.1	50599812	.	C	T	.	.	MAF_USDA=2.459
NC_035082.1	50599829	.	T	C	.	.	MAF_USDA=2.083
NC_035082.1	50599849	.	A	T	.	.	MAF_INRAE=3.333;MAF_USDA=19.412
NC_035082.1	50599901	.	T	A	.	.	MAF_USDA=2.459
NC_035082.1	50600040	.	C	T	.	.	MAF_USDA=3.279
NC_035082.1	50600045	.	A	C	.	.	MAF_INRAE=43.671;MAF_USDA=29.412
NC_035082.1	50600047	.	C	T	.	.	MAF_INRAE=3.333;MAF_USDA=20.588
NC_035082.1	50600055	.	A	G	.	.	MAF_INRAE=41.139;MAF_USDA=8.235
NC_035082.1	50600062	.	C	T	.	.	MAF_USDA=2.083
NC_035082.1	50600099	.	C	T	.	.	MAF_USDA=5.738
NC_035082.1	50600108	.	C	T	.	.	MAF_USDA=3.279
NC_035082.1	50600120	.	A	G	.	.	MAF_INRAE=44.304;MAF_USDA=31.765
NC_035082.1	50600133	.	T	C	.	.	MAF_USDA=7.377
NC_035082.1	50600134	.	G	T	.	.	MAF_USDA=8.197
NC_035082.1	50600150	.	G	A	.	.	MAF_INRAE=27.848;MAF_USDA=8.235
NC_035082.1	50600154	.	T	A	.	.	MAF_USDA=2.083
NC_035082.1	50600199	.	G	A	.	.	MAF_USDA=2.083
NC_035082.1	50600209	.	G	T	.	.	MAF_INRAE=40.833;MAF_USDA=16.471
NC_035082.1	50600243	.	C	G	.	.	MAF_INRAE=4.167;MAF_USDA=7.059
NC_035082.1	50600251	.	G	T	.	.	MAF_USDA=3.279
NC_035082.1	50600290	.	A	G	.	.	MAF_USDA=1.639
NC_035082.1	50600296	.	A	C	.	.	MAF_INRAE=26.582;MAF_USDA=10.0
NC_035082.1	50600387	.	A	T	.	.	MAF_INRAE=5.263;MAF_USDA=3.279
NC_035082.1	50600398	.	A	T	.	.	MAF_INRAE=26.582;MAF_USDA=7.647
NC_035082.1	50600442	.	G	A	.	.	MAF_INRAE=10.526;MAF_USDA=15.294
NC_035082.1	50600448	.	G	C	.	.	MAF_USDA=1.639
NC_035082.1	50600465	.	C	T	.	.	MAF_INRAE=5.263;MAF_USDA=1.765
NC_035082.1	50600487	.	A	C	.	.	MAF_USDA=7.059
NC_035082.1	50600489	.	T	G	.	.	MAF_USDA=1.639
NC_035082.1	50600544	.	A	G	.	.	MAF_USDA=4.706
NC_035082.1	50601771	.	A	C	.	.	MAF_USDA=4.167
NC_035082.1	50601971	.	C	T	.	.	MAF_USDA=2.459
NC_035082.1	50602035	.	C	T	.	.	MAF_USDA=2.083
NC_035082.1	50602092	.	A	G	.	.	MAF_USDA=28.235
NC_035082.1	50602173	.	C	T	.	.	MAF_USDA=4.167
NC_035082.1	50602175	.	G	C	.	.	MAF_USDA=11.176
NC_035082.1	50602180	.	T	C	.	.	MAF_USDA=11.176
NC_035082.1	50602182	.	T	A	.	.	MAF_USDA=2.459
NC_035082.1	50602258	.	A	G	.	.	MAF_USDA=2.083
NC_035082.1	50602266	.	T	G	.	.	MAF_USDA=21.176
NC_035082.1	50602282	.	T	C	.	.	MAF_USDA=23.529
NC_035082.1	50602322	.	T	C	.	.	MAF_USDA=5.085
NC_035082.1	50602331	.	G	A	.	.	MAF_USDA=3.614
NC_035082.1	50602435	.	T	A	.	.	MAF_USDA=6.471
NC_035082.1	50602449	.	A	T	.	.	MAF_USDA=5.294
NC_035082.1	50602459	.	C	A	.	.	MAF_USDA=2.083
NC_035082.1	50602474	.	A	G	.	.	MAF_USDA=14.583
NC_035082.1	50602478	.	G	T	.	.	MAF_USDA=17.647
NC_035082.1	50602481	.	T	G	.	.	MAF_USDA=6.471
NC_035082.1	50602483	.	T	A	.	.	MAF_USDA=4.918
NC_035082.1	50602484	.	A	T	.	.	MAF_USDA=14.118
NC_035082.1	50602512	.	G	T	.	.	MAF_USDA=14.583
NC_035082.1	50602689	.	G	T	.	.	MAF_USDA=3.279
NC_035082.1	50602754	.	T	A	.	.	MAF_USDA=12.295
NC_035082.1	50602759	.	A	C	.	.	MAF_USDA=2.459
NC_035082.1	50602783	.	T	C	.	.	MAF_USDA=14.118
NC_035082.1	50602792	.	C	A	.	.	MAF_USDA=4.918
NC_035082.1	50602800	.	G	A	.	.	MAF_USDA=8.929
NC_035082.1	50602809	.	T	G	.	.	MAF_USDA=8.333
NC_035082.1	50602823	.	C	T	.	.	MAF_USDA=3.333
NC_035082.1	50602824	.	A	C	.	.	MAF_USDA=5.0
NC_035082.1	50602830	.	C	T	.	.	MAF_USDA=2.083
NC_035082.1	50602849	.	C	T	.	.	MAF_USDA=6.471
NC_035082.1	50602853	.	A	G	.	.	MAF_USDA=21.176
NC_035082.1	50602864	.	T	C	.	.	MAF_USDA=3.279
NC_035082.1	50602872	.	A	T	.	.	MAF_USDA=7.738
NC_035082.1	50602927	.	C	G	.	.	MAF_USDA=1.639
NC_035082.1	50602936	.	C	G	.	.	MAF_USDA=4.098
NC_035082.1	50602985	.	T	C	.	.	MAF_USDA=6.471
NC_035082.1	50602986	.	G	A	.	.	MAF_INRAE=25.0;MAF_USDA=5.882
NC_035082.1	50603019	.	G	A	.	.	MAF_INRAE=46.203;MAF_USDA=41.765
NC_035082.1	50603028	.	A	T	.	.	MAF_INRAE=17.089;MAF_USDA=8.824
NC_035082.1	50603031	.	A	T	.	.	MAF_USDA=3.279
NC_035082.1	50603087	.	G	A	.	.	MAF_USDA=1.639
NC_035082.1	50603098	.	C	A	.	.	MAF_INRAE=34.81;MAF_USDA=37.059
NC_035082.1	50603110	.	T	C	.	.	MAF_USDA=2.083
NC_035082.1	50603128	.	C	T	.	.	MAF_USDA=7.647
NC_035082.1	50603129	.	G	A	.	.	MAF_USDA=6.557
NC_035082.1	50603141	.	A	C	.	.	MAF_INRAE=2.532;MAF_USDA=1.639
NC_035082.1	50603172	.	C	T	.	.	MAF_USDA=8.333
NC_035082.1	50603173	.	G	A	.	.	MAF_USDA=6.557
NC_035082.1	50603217	.	G	A	.	.	MAF_USDA=2.083
NC_035082.1	50603229	.	G	A	.	.	MAF_INRAE=16.456;MAF_USDA=14.706
NC_035082.1	50603242	.	A	C	.	.	MAF_INRAE=27.215;MAF_USDA=8.824
NC_035082.1	50603256	.	A	G	.	.	MAF_INRAE=18.333;MAF_USDA=10.588
NC_035082.1	50603257	.	T	A	.	.	MAF_USDA=7.647
NC_035082.1	50603290	.	G	T	.	.	MAF_INRAE=2.5
NC_035082.1	50603315	.	C	T	.	.	MAF_USDA=8.197
NC_035082.1	50603319	.	G	A	.	.	MAF_USDA=1.639
NC_035082.1	50603340	.	C	T	.	.	MAF_INRAE=2.532;MAF_USDA=1.639
NC_035082.1	50603347	.	C	T	.	.	MAF_USDA=6.557
NC_035082.1	50603391	.	G	A	.	.	MAF_INRAE=27.848;MAF_USDA=8.824
NC_035082.1	50603405	.	A	G	.	.	MAF_USDA=8.333
NC_035082.1	50603430	.	A	G	.	.	MAF_INRAE=10.759;MAF_USDA=44.118
NC_035082.1	50603512	.	C	T	.	.	MAF_USDA=2.459
NC_035082.1	50603545	.	A	C	.	.	MAF_USDA=1.176
NC_035082.1	50603571	.	A	C	.	.	MAF_USDA=2.459
NC_035082.1	50603573	.	A	C	.	.	MAF_INRAE=27.848;MAF_USDA=7.647
NC_035082.1	50603595	.	A	G	.	.	MAF_USDA=2.083
NC_035082.1	50603625	.	C	T	.	.	MAF_USDA=1.639
NC_035082.1	50603646	.	G	A	.	.	MAF_INRAE=40.506;MAF_USDA=15.476
NC_035082.1	50603656	.	C	A	.	.	MAF_INRAE=10.526;MAF_USDA=16.071
NC_035082.1	50603696	.	C	A	.	.	MAF_INRAE=43.671;MAF_USDA=28.235
NC_035082.1	50603714	.	C	T	.	.	MAF_USDA=3.279
NC_035082.1	50603715	.	G	A	.	.	MAF_INRAE=48.734;MAF_USDA=40.0
NC_035082.1	50603751	.	A	G	.	.	MAF_INRAE=25.949;MAF_USDA=7.377
NC_035082.1	50603754	.	A	C	.	.	MAF_INRAE=27.5;MAF_USDA=8.197
NC_035082.1	50603775	.	G	T	.	.	MAF_USDA=4.118
NC_035082.1	50603783	.	T	A	.	.	MAF_USDA=3.279
NC_035082.1	50603813	.	T	A	.	.	MAF_USDA=2.083
NC_035082.1	50603844	.	C	T	.	.	MAF_INRAE=5.063;MAF_USDA=8.333
NC_035082.1	50603885	.	G	A	.	.	MAF_INRAE=15.0
NC_035082.1	50603903	.	G	A	.	.	MAF_INRAE=1.667;MAF_USDA=2.459
NC_035082.1	50603913	.	G	A	.	.	MAF_USDA=3.279
NC_035082.1	50603959	.	T	A	.	.	MAF_USDA=12.5
NC_035082.1	50603961	.	C	A	.	.	MAF_INRAE=5.263;MAF_USDA=6.471
NC_035082.1	50603964	.	T	A	.	.	MAF_USDA=14.583
NC_035082.1	50603965	.	C	T	.	.	MAF_USDA=14.583
NC_035082.1	50603996	.	C	T	.	.	MAF_INRAE=10.526;MAF_USDA=17.262
NC_035082.1	50604001	.	C	T	.	.	MAF_USDA=6.548
NC_035082.1	50604051	.	G	A	.	.	MAF_USDA=2.459
NC_035082.1	50604057	.	C	G	.	.	MAF_INRAE=48.333;MAF_USDA=12.5
NC_035082.1	50604108	.	C	A	.	.	MAF_USDA=1.786
NC_035082.1	50604116	.	C	A	.	.	MAF_USDA=1.667
NC_035082.1	50604163	.	C	A	.	.	MAF_INRAE=39.873;MAF_USDA=16.071
NC_035082.1	50604164	.	A	G	.	.	MAF_INRAE=40.833;MAF_USDA=16.071
NC_035082.1	50604178	.	C	T	.	.	MAF_INRAE=15.823;MAF_USDA=15.294
NC_035082.1	50604193	.	C	T	.	.	MAF_USDA=13.529
NC_035082.1	50604222	.	A	C	.	.	MAF_INRAE=27.848;MAF_USDA=8.235
NC_035082.1	50604249	.	A	G	.	.	MAF_USDA=1.639
NC_035082.1	50604311	.	A	C	.	.	MAF_INRAE=27.848;MAF_USDA=8.235
NC_035082.1	50604318	.	C	A	.	.	MAF_INRAE=3.333;MAF_USDA=2.083
NC_035082.1	50604417	.	C	A	.	.	MAF_USDA=1.639
NC_035082.1	50604434	.	A	G	.	.	MAF_INRAE=4.43
NC_035082.1	50604468	.	G	T	.	.	MAF_USDA=1.639
NC_035082.1	50604473	.	T	G	.	.	MAF_INRAE=17.5;MAF_USDA=6.471
NC_035082.1	50604478	.	A	G	.	.	MAF_INRAE=5.696;MAF_USDA=5.294
NC_035082.1	50604485	.	G	A	.	.	MAF_INRAE=27.848;MAF_USDA=4.167
NC_035082.1	50604494	.	A	C	.	.	MAF_INRAE=15.833
NC_035082.1	50604497	.	G	T	.	.	MAF_INRAE=27.848;MAF_USDA=8.824
NC_035082.1	50604514	.	C	T	.	.	MAF_USDA=1.639
NC_035082.1	50604557	.	G	A	.	.	MAF_INRAE=17.089;MAF_USDA=10.417
NC_035082.1	50604567	.	A	G	.	.	MAF_INRAE=15.789
NC_035082.1	50604605	.	A	T	.	.	MAF_INRAE=27.848;MAF_USDA=8.824
NC_035082.1	50604638	.	G	A	.	.	MAF_INRAE=44.304;MAF_USDA=12.5
NC_035082.1	50604649	.	C	A	.	.	MAF_USDA=3.279
NC_035082.1	50604657	.	G	A	.	.	MAF_INRAE=39.241;MAF_USDA=16.471
NC_035082.1	50604703	.	C	T	.	.	MAF_USDA=3.279
NC_035082.1	50604802	.	A	T	.	.	MAF_INRAE=10.759;MAF_USDA=41.176
NC_035082.1	50604820	.	T	A	.	.	MAF_INRAE=49.367;MAF_USDA=41.176
NC_035082.1	50604832	.	G	A	.	.	MAF_USDA=1.639
NC_035082.1	50604859	.	G	A	.	.	MAF_USDA=1.176
NC_035082.1	50604865	.	C	A	.	.	MAF_INRAE=3.333
NC_035082.1	50604897	.	T	C	.	.	MAF_INRAE=27.848;MAF_USDA=8.824
NC_035082.1	50604917	.	T	G	.	.	MAF_USDA=1.765
NC_035082.1	50605004	.	C	T	.	.	MAF_INRAE=16.667;MAF_USDA=7.738
NC_035082.1	50605030	.	A	T	.	.	MAF_INRAE=44.304;MAF_USDA=24.706
NC_035082.1	50605049	.	G	A	.	.	MAF_USDA=10.417
NC_035082.1	50605052	.	A	C	.	.	MAF_INRAE=27.848;MAF_USDA=8.824
NC_035082.1	50605067	.	G	T	.	.	MAF_INRAE=2.532;MAF_USDA=2.5
NC_035082.1	50605085	.	T	A	.	.	MAF_INRAE=49.367;MAF_USDA=41.176
NC_035082.1	50605087	.	A	C	.	.	MAF_INRAE=31.667;MAF_USDA=8.333
NC_035082.1	50605122	.	T	A	.	.	MAF_INRAE=2.532;MAF_USDA=2.459
NC_035082.1	50605231	.	G	T	.	.	MAF_INRAE=31.667
NC_035082.1	50605258	.	A	G	.	.	MAF_INRAE=16.456;MAF_USDA=16.471
NC_035082.1	50605285	.	C	T	.	.	MAF_INRAE=27.848;MAF_USDA=8.824
NC_035082.1	50605291	.	G	T	.	.	MAF_INRAE=18.333;MAF_USDA=14.706
NC_035082.1	50605368	.	A	T	.	.	MAF_INRAE=15.833
NC_035082.1	50605369	.	A	C	.	.	MAF_USDA=2.083
NC_035082.1	50605372	.	T	C	.	.	MAF_INRAE=5.696;MAF_USDA=9.412
NC_035082.1	50605439	.	C	T	.	.	MAF_INRAE=26.582;MAF_USDA=7.059
NC_035082.1	50605440	.	C	A	.	.	MAF_INRAE=17.5;MAF_USDA=13.529
NC_035082.1	50605452	.	G	A	.	.	MAF_INRAE=16.667;MAF_USDA=8.235
NC_035082.1	50605459	.	G	T	.	.	MAF_USDA=4.918
NC_035082.1	50605485	.	G	T	.	.	MAF_USDA=2.459
NC_035082.1	50605512	.	A	T	.	.	MAF_USDA=2.941
NC_035082.1	50605523	.	T	C	.	.	MAF_USDA=2.459
NC_035082.1	50605548	.	T	G	.	.	MAF_INRAE=10.526;MAF_USDA=41.667
NC_035082.1	50605591	.	AGTTAAAGCTTAGTCGCAAATGG	AGTTAAAGCTTAGTCGCAAATGA	.	.	MAF_USDA=41.667
NC_035082.1	50605613	.	G	A	.	.	MAF_INRAE=10.526
NC_035082.1	50605624	.	T	C	.	.	MAF_INRAE=15.789;MAF_USDA=4.167
NC_035082.1	50605640	.	G	A	.	.	MAF_INRAE=36.842;MAF_USDA=12.5
NC_035082.1	50605737	.	A	C	.	.	MAF_INRAE=10.526
NC_035082.1	50605776	.	C	A	.	.	MAF_USDA=2.083
NC_035082.1	50605810	.	T	A	.	.	MAF_INRAE=5.263;MAF_USDA=11.765
NC_035082.1	50605841	.	A	G	.	.	MAF_INRAE=5.263;MAF_USDA=3.279
NC_035082.1	50605852	.	A	G	.	.	MAF_INRAE=48.101
NC_035082.1	50605853	.	A	G	.	.	MAF_INRAE=46.667
NC_035082.1	50605865	.	G	A	.	.	MAF_INRAE=17.5;MAF_USDA=12.941
NC_035082.1	50605884	.	A	T	.	.	MAF_INRAE=26.582;MAF_USDA=8.824
NC_035082.1	50605885	.	T	G	.	.	MAF_INRAE=30.0;MAF_USDA=9.412
NC_035082.1	50605946	.	C	A	.	.	MAF_INRAE=16.456;MAF_USDA=15.294
NC_035082.1	50605964	.	C	T	.	.	MAF_INRAE=27.215;MAF_USDA=8.824
NC_035082.1	50605972	.	G	T	.	.	MAF_INRAE=2.532;MAF_USDA=1.639
NC_035082.1	50606002	.	T	C	.	.	MAF_INRAE=27.215;MAF_USDA=8.824
NC_035082.1	50606097	.	T	A	.	.	MAF_USDA=2.083
NC_035082.1	50606098	.	T	C	.	.	MAF_USDA=9.016
NC_035082.1	50606102	.	T	A	.	.	MAF_USDA=8.197
NC_035082.1	50606104	.	G	C	.	.	MAF_USDA=2.083
NC_035082.1	50606107	.	T	A	.	.	MAF_USDA=9.016
NC_035082.1	50606108	.	T	A	.	.	MAF_USDA=2.083
NC_035082.1	50606110	.	T	C	.	.	MAF_USDA=2.083
NC_035082.1	50606112	.	C	A	.	.	MAF_USDA=2.083
NC_035082.1	50606153	.	C	A	.	.	MAF_INRAE=5.063;MAF_USDA=15.882
NC_035082.1	50606283	.	G	T	.	.	MAF_INRAE=49.367;MAF_USDA=40.588
NC_035082.1	50606316	.	T	G	.	.	MAF_INRAE=15.833
NC_035082.1	50606343	.	G	C	.	.	MAF_INRAE=2.532;MAF_USDA=2.459
NC_035082.1	50606347	.	G	A	.	.	MAF_INRAE=10.526;MAF_USDA=10.588
NC_035082.1	50606372	.	C	T	.	.	MAF_USDA=1.639
NC_035082.1	50606419	.	C	G	.	.	MAF_USDA=4.706
NC_035082.1	50606471	.	T	G	.	.	MAF_USDA=41.176
NC_035082.1	50606473	.	G	A	.	.	MAF_USDA=23.529
NC_035082.1	50606534	.	A	G	.	.	MAF_INRAE=16.456;MAF_USDA=15.882
NC_035082.1	50606573	.	A	G	.	.	MAF_USDA=4.167
NC_035082.1	50606574	.	C	T	.	.	MAF_USDA=4.167
NC_035082.1	50606576	.	C	T	.	.	MAF_USDA=17.5
NC_035082.1	50606623	.	A	G	.	.	MAF_USDA=8.333
NC_035082.1	50606628	.	C	T	.	.	MAF_USDA=8.333
NC_035082.1	50606631	.	G	T	.	.	MAF_USDA=8.333
NC_035082.1	50606681	.	C	G	.	.	MAF_INRAE=27.848;MAF_USDA=8.235
NC_035082.1	50606732	.	C	A	.	.	MAF_INRAE=15.789;MAF_USDA=4.706
NC_035082.1	50606758	.	G	A	.	.	MAF_INRAE=15.789;MAF_USDA=7.377
NC_035082.1	50606769	.	C	T	.	.	MAF_USDA=1.639
NC_035082.1	50606799	.	T	C	.	.	MAF_INRAE=5.063;MAF_USDA=16.471
NC_035082.1	50606866	.	C	G	.	.	MAF_INRAE=5.063;MAF_USDA=16.471
NC_035082.1	50606943	.	A	G	.	.	MAF_USDA=14.583
NC_035082.1	50606948	.	T	A	.	.	MAF_INRAE=3.333
NC_035082.1	50606984	.	G	C	.	.	MAF_INRAE=10.526;MAF_USDA=3.529
NC_035082.1	50607103	.	T	C	.	.	MAF_INRAE=27.215;MAF_USDA=8.824
NC_035082.1	50607179	.	T	G	.	.	MAF_USDA=10.656
NC_035082.1	50607189	.	G	A	.	.	MAF_INRAE=3.333
NC_035082.1	50607213	.	T	C	.	.	MAF_INRAE=24.684
NC_035082.1	50607233	.	A	T	.	.	MAF_INRAE=5.063;MAF_USDA=7.377
NC_035082.1	50607237	.	G	A	.	.	MAF_INRAE=15.833
NC_035082.1	50607285	.	T	G	.	.	MAF_INRAE=39.241;MAF_USDA=15.882
NC_035082.1	50607301	.	C	A	.	.	MAF_INRAE=39.241;MAF_USDA=16.471
NC_035082.1	50607368	.	G	A	.	.	MAF_INRAE=10.526;MAF_USDA=15.882
NC_035082.1	50607433	.	G	A	.	.	MAF_INRAE=18.333;MAF_USDA=15.882
NC_035082.1	50607503	.	G	T	.	.	MAF_USDA=9.836
NC_035082.1	50607570	.	A	G	.	.	MAF_USDA=14.706
NC_035082.1	50607618	.	C	T	.	.	MAF_INRAE=5.263
NC_035082.1	50607632	.	T	C	.	.	MAF_INRAE=27.848;MAF_USDA=8.824
NC_035082.1	50607669	.	C	T	.	.	MAF_USDA=2.459
NC_035082.1	50607755	.	A	G	.	.	MAF_INRAE=39.241;MAF_USDA=14.118
NC_035082.1	50607935	.	G	T	.	.	MAF_INRAE=5.063;MAF_USDA=27.049
NC_035082.1	50607974	.	C	T	.	.	MAF_INRAE=5.263
NC_035082.1	50608025	.	T	C	.	.	MAF_INRAE=18.333
NC_035082.1	50608137	.	C	G	.	.	MAF_USDA=3.279
NC_035082.1	50608143	.	C	T	.	.	MAF_INRAE=39.873;MAF_USDA=16.471
NC_035082.1	50608144	.	T	G	.	.	MAF_USDA=3.279
NC_035082.1	50608408	.	C	A	.	.	MAF_INRAE=2.532;MAF_USDA=2.459
NC_035082.1	50608436	.	A	C	.	.	MAF_INRAE=39.873;MAF_USDA=16.471
NC_035082.1	50608498	.	T	G	.	.	MAF_INRAE=5.063;MAF_USDA=22.941
NC_035082.1	50608530	.	T	A	.	.	MAF_INRAE=27.848;MAF_USDA=7.647
NC_035082.1	50608561	.	T	A	.	.	MAF_INRAE=15.833
NC_035082.1	50608599	.	G	C	.	.	MAF_INRAE=12.025
NC_035082.1	50608725	.	C	A	.	.	MAF_INRAE=27.215;MAF_USDA=8.235
NC_035082.1	50608807	.	C	T	.	.	MAF_INRAE=3.333
NC_035082.1	50608846	.	G	T	.	.	MAF_USDA=1.639
NC_035082.1	50608853	.	A	G	.	.	MAF_INRAE=42.105;MAF_USDA=45.082
NC_035082.1	50608886	.	G	A	.	.	MAF_INRAE=39.241;MAF_USDA=28.824
NC_035082.1	50608941	.	T	G	.	.	MAF_USDA=2.083
NC_035082.1	50608965	.	G	T	.	.	MAF_INRAE=31.667
NC_035082.1	50608967	.	T	G	.	.	MAF_INRAE=27.848
NC_035082.1	50609016	.	C	A	.	.	MAF_USDA=2.083
NC_035082.1	50609040	.	A	C	.	.	MAF_USDA=1.639
NC_035082.1	50609090	.	T	A	.	.	MAF_INRAE=2.532;MAF_USDA=3.279
NC_035082.1	50609103	.	A	G	.	.	MAF_INRAE=20.886;MAF_USDA=35.246
NC_035082.1	50609123	.	T	A	.	.	MAF_INRAE=17.5
NC_035082.1	50609127	.	A	G	.	.	MAF_INRAE=15.789;MAF_USDA=10.656
NC_035082.1	50609198	.	T	G	.	.	MAF_USDA=3.279
NC_035082.1	50609277	.	C	T	.	.	MAF_USDA=38.554
NC_035082.1	50609330	.	A	T	.	.	MAF_USDA=23.214
NC_035082.1	50609364	.	C	A	.	.	MAF_USDA=33.333
NC_035082.1	50609398	.	G	A	.	.	MAF_USDA=20.833
NC_035082.1	50609406	.	A	G	.	.	MAF_USDA=25.0
NC_035082.1	50609430	.	A	G	.	.	MAF_USDA=26.087
NC_035082.1	50609431	.	A	G	.	.	MAF_USDA=26.087
NC_035082.1	50610396	.	C	A	.	.	MAF_USDA=10.714
NC_035082.1	50610420	.	C	T	.	.	MAF_USDA=3.614
NC_035082.1	50610424	.	T	A	.	.	MAF_USDA=16.102
NC_035082.1	50610511	.	T	C	.	.	MAF_INRAE=15.789;MAF_USDA=4.167
NC_035082.1	50610513	.	T	G	.	.	MAF_USDA=5.0
NC_035082.1	50610563	.	A	T	.	.	MAF_USDA=6.25
NC_035082.1	50610635	.	T	C	.	.	MAF_USDA=4.167
NC_035082.1	50610637	.	A	T	.	.	MAF_INRAE=10.526;MAF_USDA=31.548
NC_035082.1	50610642	.	T	G	.	.	MAF_INRAE=26.316;MAF_USDA=41.667
NC_035082.1	50610704	.	G	A	.	.	MAF_USDA=2.174
NC_035082.1	50610771	.	T	C	.	.	MAF_INRAE=5.263
NC_035082.1	50610809	.	T	A	.	.	MAF_USDA=2.174
NC_035082.1	50610840	.	A	T	.	.	MAF_USDA=2.174
NC_035082.1	50610921	.	C	A	.	.	MAF_USDA=2.174
NC_035082.1	50611018	.	T	C	.	.	MAF_INRAE=15.789
NC_035082.1	50611120	.	G	C	.	.	MAF_INRAE=12.025
NC_035082.1	50611127	.	C	T	.	.	MAF_INRAE=42.405;MAF_USDA=16.071
NC_035082.1	50611148	.	C	T	.	.	MAF_INRAE=27.848;MAF_USDA=8.824
NC_035082.1	50611213	.	C	A	.	.	MAF_INRAE=1.667;MAF_USDA=2.459
NC_035082.1	50611230	.	C	T	.	.	MAF_INRAE=2.532;MAF_USDA=2.459
NC_035082.1	50611246	.	A	C	.	.	MAF_USDA=1.639
NC_035082.1	50611289	.	G	A	.	.	MAF_INRAE=2.532;MAF_USDA=1.639
NC_035082.1	50611298	.	C	A	.	.	MAF_INRAE=10.526;MAF_USDA=15.882
NC_035082.1	50611318	.	C	A	.	.	MAF_USDA=2.083
NC_035082.1	50611328	.	C	A	.	.	MAF_INRAE=15.833
NC_035082.1	50611391	.	T	C	.	.	MAF_USDA=6.557
NC_035082.1	50611402	.	C	A	.	.	MAF_INRAE=27.848;MAF_USDA=8.824
NC_035082.1	50611429	.	T	G	.	.	MAF_USDA=2.083
NC_035082.1	50611431	.	A	C	.	.	MAF_USDA=2.083
NC_035082.1	50611479	.	T	A	.	.	MAF_INRAE=4.43;MAF_USDA=1.639
NC_035082.1	50611527	.	C	G	.	.	MAF_USDA=3.279
NC_035082.1	50611531	.	G	A	.	.	MAF_INRAE=5.263;MAF_USDA=2.459
NC_035082.1	50611536	.	A	G	.	.	MAF_INRAE=5.063;MAF_USDA=15.574
NC_035082.1	50611538	.	C	T	.	.	MAF_USDA=2.353
NC_035082.1	50611580	.	T	G	.	.	MAF_INRAE=5.063;MAF_USDA=15.574
NC_035082.1	50611582	.	A	C	.	.	MAF_INRAE=3.333
NC_035082.1	50611630	.	T	C	.	.	MAF_INRAE=27.848;MAF_USDA=8.824
NC_035082.1	50611646	.	G	C	.	.	MAF_USDA=1.639
NC_035082.1	50611703	.	G	C	.	.	MAF_INRAE=5.263;MAF_USDA=16.667
NC_035082.1	50611722	.	T	G	.	.	MAF_USDA=2.083
NC_035082.1	50611725	.	C	T	.	.	MAF_INRAE=3.333
NC_035082.1	50611774	.	T	A	.	.	MAF_INRAE=6.962
NC_035082.1	50611795	.	A	T	.	.	MAF_USDA=5.294
NC_035082.1	50611910	.	T	C	.	.	MAF_USDA=2.083
NC_035082.1	50611922	.	T	A	.	.	MAF_INRAE=27.848;MAF_USDA=8.235
NC_035082.1	50611926	.	A	G	.	.	MAF_INRAE=18.333;MAF_USDA=22.353
NC_035082.1	50611934	.	G	T	.	.	MAF_USDA=2.083
NC_035082.1	50611959	.	T	C	.	.	MAF_USDA=5.738
NC_035082.1	50611971	.	C	T	.	.	MAF_INRAE=1.667
NC_035082.1	50611979	.	G	A	.	.	MAF_INRAE=2.5
NC_035082.1	50611991	.	T	A	.	.	MAF_INRAE=5.063;MAF_USDA=30.588
NC_035082.1	50612002	.	A	T	.	.	MAF_INRAE=10.526;MAF_USDA=14.706
NC_035082.1	50612007	.	T	G	.	.	MAF_INRAE=15.789
NC_035082.1	50612012	.	T	A	.	.	MAF_INRAE=31.579
NC_035082.1	50612026	.	C	T	.	.	MAF_INRAE=12.5
NC_035082.1	50612028	.	C	T	.	.	MAF_INRAE=12.5
NC_035082.1	50612044	.	G	A	.	.	MAF_USDA=1.765
NC_035082.1	50612078	.	C	T	.	.	MAF_INRAE=25.316;MAF_USDA=7.647
NC_035082.1	50612092	.	C	T	.	.	MAF_INRAE=10.833;MAF_USDA=7.059
NC_035082.1	50612221	.	G	A	.	.	MAF_INRAE=1.667;MAF_USDA=15.574
NC_035082.1	50612308	.	G	A	.	.	MAF_USDA=4.918
NC_035082.1	50612311	.	C	T	.	.	MAF_INRAE=29.167;MAF_USDA=8.235
NC_035082.1	50612315	.	G	A	.	.	MAF_USDA=2.459
NC_035082.1	50612332	.	C	A	.	.	MAF_INRAE=19.167;MAF_USDA=11.765
NC_035082.1	50612336	.	T	G	.	.	MAF_INRAE=3.333
NC_035082.1	50612393	.	C	T	.	.	MAF_INRAE=15.0
NC_035082.1	50612419	.	G	T	.	.	MAF_INRAE=24.051;MAF_USDA=8.824
NC_035082.1	50612425	.	C	A	.	.	MAF_INRAE=12.025
NC_035082.1	50612433	.	C	A	.	.	MAF_USDA=5.738
NC_035082.1	50612567	.	A	G	.	.	MAF_INRAE=18.333;MAF_USDA=23.214
NC_035082.1	50612568	.	T	G	.	.	MAF_INRAE=18.333;MAF_USDA=23.214
NC_035082.1	50612574	.	A	C	.	.	MAF_INRAE=18.333;MAF_USDA=20.833
NC_035082.1	50612635	.	T	A	.	.	MAF_USDA=11.667
NC_035082.1	50612674	.	C	T	.	.	MAF_USDA=8.929
NC_035082.1	50612711	.	A	G	.	.	MAF_INRAE=3.333
NC_035082.1	50612725	.	A	G	.	.	MAF_INRAE=27.848;MAF_USDA=9.412
NC_035082.1	50612728	.	A	G	.	.	MAF_USDA=22.353
NC_035082.1	50612758	.	T	C	.	.	MAF_INRAE=27.848;MAF_USDA=8.824
NC_035082.1	50612765	.	C	G	.	.	MAF_INRAE=27.848;MAF_USDA=8.824
NC_035082.1	50612779	.	A	G	.	.	MAF_INRAE=27.848;MAF_USDA=8.824
NC_035082.1	50612844	.	C	T	.	.	MAF_INRAE=27.848;MAF_USDA=8.235
NC_035082.1	50612880	.	T	C	.	.	MAF_INRAE=2.5
NC_035082.1	50612976	.	C	A	.	.	MAF_INRAE=29.114;MAF_USDA=38.235
NC_035082.1	50613007	.	C	T	.	.	MAF_USDA=2.459
NC_035082.1	50613009	.	T	C	.	.	MAF_USDA=2.083
NC_035082.1	50613011	.	C	A	.	.	MAF_INRAE=5.263;MAF_USDA=4.918
NC_035082.1	50613056	.	C	T	.	.	MAF_USDA=2.083
NC_035082.1	50613068	.	G	A	.	.	MAF_USDA=1.639
NC_035082.1	50613122	.	A	C	.	.	MAF_USDA=2.459
NC_035082.1	50613132	.	G	T	.	.	MAF_USDA=2.083
NC_035082.1	50613135	.	C	A	.	.	MAF_USDA=12.295
NC_035082.1	50613144	.	G	T	.	.	MAF_INRAE=5.263;MAF_USDA=4.118
NC_035082.1	50613188	.	T	A	.	.	MAF_INRAE=39.873;MAF_USDA=13.529
NC_035082.1	50613205	.	A	G	.	.	MAF_INRAE=4.43;MAF_USDA=2.459
NC_035082.1	50613206	.	C	T	.	.	MAF_INRAE=27.848;MAF_USDA=8.824
NC_035082.1	50613245	.	G	T	.	.	MAF_USDA=6.557
NC_035082.1	50613291	.	G	C	.	.	MAF_INRAE=4.43;MAF_USDA=2.353
NC_035082.1	50613308	.	C	A	.	.	MAF_INRAE=39.873;MAF_USDA=14.118
NC_035082.1	50613315	.	C	T	.	.	MAF_USDA=3.279
NC_035082.1	50613379	.	T	C	.	.	MAF_INRAE=32.278;MAF_USDA=11.176
NC_035082.1	50613387	.	G	T	.	.	MAF_INRAE=27.848;MAF_USDA=8.824
NC_035082.1	50613404	.	G	T	.	.	MAF_INRAE=4.43;MAF_USDA=1.639
NC_035082.1	50613408	.	C	T	.	.	MAF_INRAE=5.063;MAF_USDA=14.754
NC_035082.1	50613424	.	T	C	.	.	MAF_USDA=1.639
NC_035082.1	50613490	.	T	C	.	.	MAF_INRAE=26.582;MAF_USDA=8.235
NC_035082.1	50613496	.	C	A	.	.	MAF_INRAE=3.797;MAF_USDA=1.765
NC_035082.1	50613561	.	C	A	.	.	MAF_INRAE=5.063;MAF_USDA=14.754
NC_035082.1	50613648	.	C	A	.	.	MAF_USDA=2.083
NC_035082.1	50613671	.	C	G	.	.	MAF_INRAE=5.063;MAF_USDA=14.754
NC_035082.1	50613704	.	A	T	.	.	MAF_INRAE=2.532;MAF_USDA=9.836
NC_035082.1	50613724	.	A	G	.	.	MAF_INRAE=18.333;MAF_USDA=23.529
NC_035082.1	50613738	.	C	A	.	.	MAF_INRAE=47.468;MAF_USDA=39.412
NC_035082.1	50613786	.	C	T	.	.	MAF_INRAE=5.063;MAF_USDA=14.754
NC_035082.1	50613791	.	G	T	.	.	MAF_INRAE=5.263;MAF_USDA=4.118
NC_035082.1	50613834	.	G	T	.	.	MAF_USDA=1.639
NC_035082.1	50613866	.	T	G	.	.	MAF_INRAE=19.167;MAF_USDA=24.118
NC_035082.1	50613891	.	C	T	.	.	MAF_USDA=2.459
NC_035082.1	50613892	.	A	T	.	.	MAF_USDA=2.459
NC_035082.1	50613959	.	C	T	.	.	MAF_INRAE=27.848;MAF_USDA=8.333
NC_035082.1	50613975	.	A	G	.	.	MAF_USDA=1.667
NC_035082.1	50613977	.	T	C	.	.	MAF_INRAE=4.43;MAF_USDA=1.667
NC_035082.1	50614024	.	G	A	.	.	MAF_USDA=17.262
NC_035082.1	50614036	.	C	A	.	.	MAF_USDA=1.667
NC_035082.1	50614170	.	C	T	.	.	MAF_USDA=4.762
NC_035082.1	50614186	.	A	C	.	.	MAF_INRAE=18.333;MAF_USDA=23.214
NC_035082.1	50614303	.	T	C	.	.	MAF_INRAE=18.333;MAF_USDA=23.81
NC_035082.1	50614354	.	A	G	.	.	MAF_INRAE=18.333;MAF_USDA=21.765
NC_035082.1	50614382	.	C	T	.	.	MAF_INRAE=46.835;MAF_USDA=39.412
NC_035082.1	50614557	.	C	T	.	.	MAF_INRAE=5.063;MAF_USDA=9.836
NC_035082.1	50614565	.	T	C	.	.	MAF_INRAE=27.848;MAF_USDA=8.824
NC_035082.1	50614686	.	T	C	.	.	MAF_USDA=2.459
NC_035082.1	50614720	.	T	C	.	.	MAF_INRAE=27.215;MAF_USDA=8.235
NC_035082.1	50614750	.	T	A	.	.	MAF_USDA=4.918
NC_035082.1	50614774	.	T	G	.	.	MAF_INRAE=1.667
NC_035082.1	50614836	.	C	A	.	.	MAF_USDA=7.377
NC_035082.1	50614866	.	G	A	.	.	MAF_INRAE=5.063;MAF_USDA=19.412
NC_035082.1	50614899	.	A	T	.	.	MAF_INRAE=18.333;MAF_USDA=22.941
NC_035082.1	50614906	.	G	C	.	.	MAF_INRAE=27.848;MAF_USDA=8.824
NC_035082.1	50614924	.	A	C	.	.	MAF_USDA=3.279
NC_035082.1	50614925	.	C	A	.	.	MAF_INRAE=5.696;MAF_USDA=4.706
NC_035082.1	50614926	.	A	T	.	.	MAF_USDA=4.918
NC_035082.1	50614944	.	T	C	.	.	MAF_INRAE=48.101;MAF_USDA=38.235
NC_035082.1	50614997	.	G	T	.	.	MAF_INRAE=4.43;MAF_USDA=2.5
NC_035082.1	50615031	.	A	G	.	.	MAF_INRAE=27.848;MAF_USDA=8.824
NC_035082.1	50615106	.	A	C	.	.	MAF_INRAE=15.789;MAF_USDA=9.016
NC_035082.1	50615118	.	T	A	.	.	MAF_USDA=7.377
NC_035082.1	50615127	.	A	T	.	.	MAF_INRAE=5.263
NC_035082.1	50615142	.	A	T	.	.	MAF_INRAE=16.456;MAF_USDA=27.059
NC_035082.1	50615205	.	G	A	.	.	MAF_INRAE=16.667;MAF_USDA=7.059
NC_035082.1	50615269	.	T	G	.	.	MAF_INRAE=39.873;MAF_USDA=14.118
NC_035082.1	50615299	.	C	A	.	.	MAF_USDA=4.918
NC_035082.1	50615308	.	C	A	.	.	MAF_INRAE=15.833
NC_035082.1	50615310	.	A	G	.	.	MAF_INRAE=4.43;MAF_USDA=2.459
NC_035082.1	50615355	.	C	A	.	.	MAF_INRAE=27.848;MAF_USDA=8.235
NC_035082.1	50615409	.	G	A	.	.	MAF_USDA=4.167
NC_035082.1	50615423	.	C	T	.	.	MAF_INRAE=47.468;MAF_USDA=43.529
NC_035082.1	50615444	.	A	T	.	.	MAF_INRAE=47.468;MAF_USDA=31.25
NC_035082.1	50615666	.	G	C	.	.	MAF_INRAE=5.263;MAF_USDA=4.098
NC_035082.1	50615672	.	G	A	.	.	MAF_INRAE=15.789;MAF_USDA=8.824
NC_035082.1	50615801	.	A	G	.	.	MAF_INRAE=10.526;MAF_USDA=15.294
NC_035082.1	50615969	.	A	G	.	.	MAF_INRAE=32.911;MAF_USDA=10.0
NC_035082.1	50616004	.	C	T	.	.	MAF_USDA=5.294
NC_035082.1	50616013	.	A	G	.	.	MAF_INRAE=18.333;MAF_USDA=22.941
NC_035082.1	50616031	.	C	T	.	.	MAF_INRAE=24.684;MAF_USDA=4.118
NC_035082.1	50616048	.	G	A	.	.	MAF_USDA=7.377
NC_035082.1	50616079	.	T	C	.	.	MAF_USDA=6.557
NC_035082.1	50616115	.	A	T	.	.	MAF_INRAE=4.43;MAF_USDA=2.353
NC_035082.1	50616125	.	G	A	.	.	MAF_INRAE=47.468;MAF_USDA=42.353
NC_035082.1	50616167	.	G	A	.	.	MAF_INRAE=5.063;MAF_USDA=13.934
NC_035082.1	50616176	.	G	A	.	.	MAF_INRAE=3.797;MAF_USDA=4.118
NC_035082.1	50616186	.	C	T	.	.	MAF_INRAE=10.526;MAF_USDA=15.882
NC_035082.1	50616193	.	G	A	.	.	MAF_USDA=5.738
NC_035082.1	50616200	.	A	T	.	.	MAF_INRAE=2.532;MAF_USDA=2.459
NC_035082.1	50616209	.	G	A	.	.	MAF_USDA=2.083
NC_035082.1	50616216	.	C	A	.	.	MAF_INRAE=3.797;MAF_USDA=2.353
NC_035082.1	50616262	.	C	T	.	.	MAF_USDA=2.459
NC_035082.1	50616269	.	C	T	.	.	MAF_USDA=1.765
NC_035082.1	50616300	.	G	T	.	.	MAF_INRAE=7.595;MAF_USDA=42.353
NC_035082.1	50616310	.	C	T	.	.	MAF_USDA=1.765
NC_035082.1	50616369	.	C	T	.	.	MAF_INRAE=5.063;MAF_USDA=16.102
NC_035082.1	50616410	.	T	C	.	.	MAF_USDA=6.557
NC_035082.1	50616491	.	G	A	.	.	MAF_USDA=1.639
NC_035082.1	50616497	.	A	G	.	.	MAF_INRAE=17.089;MAF_USDA=25.882
NC_035082.1	50616531	.	T	G	.	.	MAF_INRAE=4.43;MAF_USDA=2.381
NC_035082.1	50616615	.	A	G	.	.	MAF_INRAE=36.076;MAF_USDA=14.118
NC_035082.1	50616651	.	T	A	.	.	MAF_INRAE=39.873;MAF_USDA=15.882
NC_035082.1	50616680	.	G	A	.	.	MAF_INRAE=4.43;MAF_USDA=2.353
NC_035082.1	50616745	.	T	C	.	.	MAF_INRAE=10.526;MAF_USDA=2.941
NC_035082.1	50616799	.	G	A	.	.	MAF_INRAE=5.263
NC_035082.1	50616808	.	C	A	.	.	MAF_INRAE=15.0
NC_035082.1	50616848	.	T	A	.	.	MAF_INRAE=3.797;MAF_USDA=4.118
NC_035082.1	50616881	.	C	T	.	.	MAF_USDA=2.459
NC_035082.1	50616889	.	T	G	.	.	MAF_USDA=6.557
NC_035082.1	50616908	.	C	T	.	.	MAF_INRAE=4.43;MAF_USDA=2.353
NC_035082.1	50616984	.	C	T	.	.	MAF_INRAE=27.848;MAF_USDA=8.824
NC_035082.1	50617015	.	A	T	.	.	MAF_INRAE=10.526;MAF_USDA=15.882
NC_035082.1	50617017	.	C	T	.	.	MAF_USDA=16.471
NC_035082.1	50617046	.	A	T	.	.	MAF_INRAE=4.43;MAF_USDA=1.639
NC_035082.1	50617173	.	A	G	.	.	MAF_INRAE=32.278;MAF_USDA=11.176
NC_035082.1	50617196	.	T	C	.	.	MAF_INRAE=2.532;MAF_USDA=2.459
NC_035082.1	50617209	.	C	T	.	.	MAF_INRAE=27.848;MAF_USDA=8.235
NC_035082.1	50617228	.	C	T	.	.	MAF_INRAE=27.848;MAF_USDA=8.235
NC_035082.1	50617293	.	C	T	.	.	MAF_INRAE=3.797;MAF_USDA=2.353
NC_035082.1	50617308	.	G	A	.	.	MAF_INRAE=7.895;MAF_USDA=2.353
NC_035082.1	50617344	.	A	G	.	.	MAF_USDA=4.098
NC_035082.1	50617393	.	G	T	.	.	MAF_USDA=1.765
NC_035082.1	50617402	.	C	A	.	.	MAF_INRAE=7.595;MAF_USDA=40.0
NC_035082.1	50617411	.	T	C	.	.	MAF_INRAE=31.646;MAF_USDA=10.588
NC_035082.1	50617444	.	C	T	.	.	MAF_INRAE=4.43;MAF_USDA=3.529
NC_035082.1	50617445	.	G	A	.	.	MAF_INRAE=27.848;MAF_USDA=8.235
NC_035082.1	50617472	.	A	C	.	.	MAF_INRAE=3.333;MAF_USDA=4.918
NC_035082.1	50617488	.	A	G	.	.	MAF_INRAE=4.43;MAF_USDA=1.639
NC_035082.1	50617496	.	C	A	.	.	MAF_USDA=2.459
NC_035082.1	50617505	.	C	T	.	.	MAF_INRAE=39.873;MAF_USDA=15.882
NC_035082.1	50617595	.	C	T	.	.	MAF_USDA=1.639
NC_035082.1	50617660	.	C	A	.	.	MAF_INRAE=15.823;MAF_USDA=2.353
NC_035082.1	50617701	.	T	C	.	.	MAF_INRAE=32.278;MAF_USDA=10.588
NC_035082.1	50617715	.	A	C	.	.	MAF_USDA=4.918
NC_035082.1	50617727	.	C	A	.	.	MAF_INRAE=3.797;MAF_USDA=4.706
NC_035082.1	50617748	.	C	A	.	.	MAF_USDA=4.918
NC_035082.1	50617751	.	G	T	.	.	MAF_INRAE=3.333
NC_035082.1	50617777	.	T	C	.	.	MAF_USDA=8.197
NC_035082.1	50617854	.	G	A	.	.	MAF_USDA=8.197
NC_035082.1	50617864	.	A	G	.	.	MAF_USDA=3.279
NC_035082.1	50617865	.	C	A	.	.	MAF_USDA=8.197
NC_035082.1	50617870	.	C	T	.	.	MAF_INRAE=3.797;MAF_USDA=4.918
NC_035082.1	50617936	.	C	T	.	.	MAF_USDA=2.083
NC_035082.1	50617937	.	C	A	.	.	MAF_INRAE=10.526;MAF_USDA=2.353
NC_035082.1	50617980	.	G	T	.	.	MAF_INRAE=18.333
NC_035082.1	50618015	.	C	T	.	.	MAF_USDA=1.765
NC_035082.1	50618027	.	G	T	.	.	MAF_USDA=4.098
NC_035082.1	50618028	.	C	A	.	.	MAF_INRAE=27.848;MAF_USDA=8.235
NC_035082.1	50618038	.	A	G	.	.	MAF_USDA=2.459
NC_035082.1	50618078	.	T	A	.	.	MAF_INRAE=39.241;MAF_USDA=15.882
NC_035082.1	50618106	.	T	A	.	.	MAF_INRAE=27.848;MAF_USDA=8.824
NC_035082.1	50618124	.	T	A	.	.	MAF_USDA=2.083
NC_035082.1	50618158	.	C	T	.	.	MAF_INRAE=3.797;MAF_USDA=4.118
NC_035082.1	50618255	.	C	G	.	.	MAF_INRAE=3.797;MAF_USDA=4.118
NC_035082.1	50618281	.	A	G	.	.	MAF_INRAE=18.333;MAF_USDA=21.765
NC_035082.1	50618297	.	A	G	.	.	MAF_INRAE=18.333;MAF_USDA=18.824
NC_035082.1	50618298	.	A	C	.	.	MAF_INRAE=34.167;MAF_USDA=10.588
NC_035082.1	50618301	.	A	C	.	.	MAF_USDA=4.706
NC_035082.1	50618306	.	T	A	.	.	MAF_INRAE=18.333;MAF_USDA=22.353
NC_035082.1	50618321	.	A	C	.	.	MAF_INRAE=5.063;MAF_USDA=16.393
NC_035082.1	50618329	.	C	A	.	.	MAF_INRAE=18.333;MAF_USDA=20.588
NC_035082.1	50618344	.	A	C	.	.	MAF_INRAE=4.43;MAF_USDA=1.765
NC_035082.1	50618348	.	G	A	.	.	MAF_USDA=2.083
NC_035082.1	50618349	.	T	G	.	.	MAF_USDA=2.083
NC_035082.1	50618386	.	C	T	.	.	MAF_USDA=2.353
NC_035082.1	50618413	.	G	A	.	.	MAF_INRAE=3.797
NC_035082.1	50618423	.	G	A	.	.	MAF_USDA=3.529
NC_035082.1	50618434	.	A	T	.	.	MAF_INRAE=27.848;MAF_USDA=8.824
NC_035082.1	50618482	.	T	A	.	.	MAF_USDA=1.176
NC_035082.1	50618505	.	C	T	.	.	MAF_USDA=4.918
NC_035082.1	50618519	.	G	A	.	.	MAF_USDA=1.639
NC_035082.1	50618522	.	G	A	.	.	MAF_USDA=1.639
NC_035082.1	50618640	.	A	C	.	.	MAF_INRAE=22.5;MAF_USDA=28.235
NC_035082.1	50618707	.	T	C	.	.	MAF_INRAE=17.089;MAF_USDA=28.235
NC_035082.1	50618708	.	G	A	.	.	MAF_USDA=1.639
NC_035082.1	50618719	.	T	A	.	.	MAF_INRAE=4.43;MAF_USDA=2.353
NC_035082.1	50618724	.	A	G	.	.	MAF_USDA=35.417
NC_035082.1	50618725	.	A	T	.	.	MAF_USDA=35.417
NC_035082.1	50618799	.	C	T	.	.	MAF_INRAE=36.076;MAF_USDA=15.294
NC_035082.1	50618833	.	C	T	.	.	MAF_INRAE=3.797;MAF_USDA=4.118
NC_035082.1	50618890	.	T	A	.	.	MAF_USDA=6.471
NC_035082.1	50618892	.	G	T	.	.	MAF_INRAE=27.848;MAF_USDA=8.235
NC_035082.1	50618921	.	A	C	.	.	MAF_INRAE=3.797;MAF_USDA=4.118
NC_035082.1	50618923	.	C	A	.	.	MAF_INRAE=10.526;MAF_USDA=15.882
NC_035082.1	50619008	.	A	C	.	.	MAF_INRAE=46.835;MAF_USDA=43.529
NC_035082.1	50619023	.	A	C	.	.	MAF_INRAE=4.43
NC_035082.1	50619032	.	C	T	.	.	MAF_USDA=2.083
NC_035082.1	50619033	.	A	T	.	.	MAF_USDA=2.083
NC_035082.1	50619053	.	G	C	.	.	MAF_INRAE=27.848;MAF_USDA=8.824
NC_035082.1	50619055	.	C	T	.	.	MAF_USDA=8.197
NC_035082.1	50619059	.	A	G	.	.	MAF_INRAE=27.848;MAF_USDA=8.824
NC_035082.1	50619061	.	G	T	.	.	MAF_INRAE=31.667;MAF_USDA=8.824
NC_035082.1	50619064	.	T	A	.	.	MAF_USDA=6.25
NC_035082.1	50619097	.	A	T	.	.	MAF_USDA=27.083
NC_035082.1	50619114	.	T	A	.	.	MAF_INRAE=4.167
NC_035082.1	50619118	.	G	T	.	.	MAF_USDA=27.108
NC_035082.1	50619124	.	T	G	.	.	MAF_INRAE=48.101;MAF_USDA=42.941
NC_035082.1	50619179	.	C	A	.	.	MAF_INRAE=16.667
NC_035082.1	50619202	.	G	A	.	.	MAF_USDA=6.25
NC_035082.1	50619242	.	C	A	.	.	MAF_USDA=3.279
NC_035082.1	50619264	.	C	T	.	.	MAF_USDA=4.098
NC_035082.1	50619278	.	A	C	.	.	MAF_INRAE=39.241;MAF_USDA=14.118
NC_035082.1	50619282	.	C	T	.	.	MAF_USDA=2.083
NC_035082.1	50619296	.	C	G	.	.	MAF_INRAE=3.333;MAF_USDA=4.918
NC_035082.1	50619363	.	A	C	.	.	MAF_USDA=3.279
NC_035082.1	50619368	.	A	G	.	.	MAF_INRAE=20.833;MAF_USDA=35.882
NC_035082.1	50619389	.	G	A	.	.	MAF_INRAE=3.165
NC_035082.1	50619415	.	C	G	.	.	MAF_INRAE=31.667;MAF_USDA=7.647
NC_035082.1	50619417	.	C	T	.	.	MAF_USDA=2.459
NC_035082.1	50619468	.	G	A	.	.	MAF_INRAE=5.063;MAF_USDA=2.353
NC_035082.1	50619497	.	T	G	.	.	MAF_USDA=6.25
NC_035082.1	50619501	.	A	G	.	.	MAF_INRAE=4.43;MAF_USDA=2.353
NC_035082.1	50619516	.	G	A	.	.	MAF_INRAE=4.43;MAF_USDA=2.459
NC_035082.1	50619570	.	T	G	.	.	MAF_USDA=2.083
NC_035082.1	50619592	.	A	T	.	.	MAF_INRAE=27.848;MAF_USDA=8.235
NC_035082.1	50619610	.	T	C	.	.	MAF_USDA=4.918
NC_035082.1	50619613	.	A	C	.	.	MAF_INRAE=32.278;MAF_USDA=10.588
NC_035082.1	50619680	.	C	A	.	.	MAF_INRAE=27.848;MAF_USDA=8.235
NC_035082.1	50619687	.	C	T	.	.	MAF_INRAE=46.835;MAF_USDA=41.765
NC_035082.1	50619702	.	T	C	.	.	MAF_USDA=2.459
NC_035082.1	50619709	.	C	A	.	.	MAF_INRAE=27.848;MAF_USDA=8.235
NC_035082.1	50619718	.	A	G	.	.	MAF_INRAE=39.873;MAF_USDA=16.471
NC_035082.1	50619738	.	A	G	.	.	MAF_INRAE=32.278;MAF_USDA=10.588
NC_035082.1	50619745	.	C	T	.	.	MAF_INRAE=27.848;MAF_USDA=8.824
NC_035082.1	50619788	.	C	T	.	.	MAF_INRAE=46.835;MAF_USDA=40.588
NC_035082.1	50619909	.	G	A	.	.	MAF_INRAE=2.532;MAF_USDA=4.918
NC_035082.1	50619962	.	T	C	.	.	MAF_USDA=1.176
NC_035082.1	50619994	.	C	T	.	.	MAF_USDA=1.639
NC_035082.1	50620000	.	C	A	.	.	MAF_INRAE=24.684;MAF_USDA=3.279
NC_035082.1	50620002	.	C	T	.	.	MAF_INRAE=5.063;MAF_USDA=2.459
NC_035082.1	50620037	.	C	A	.	.	MAF_USDA=4.918
NC_035082.1	50620045	.	G	T	.	.	MAF_INRAE=5.263;MAF_USDA=4.118
NC_035082.1	50620046	.	G	T	.	.	MAF_USDA=4.118
NC_035082.1	50620058	.	G	A	.	.	MAF_INRAE=5.263
NC_035082.1	50620142	.	T	A	.	.	MAF_INRAE=16.456;MAF_USDA=25.882
NC_035082.1	50620167	.	G	A	.	.	MAF_USDA=2.459
NC_035082.1	50620192	.	T	C	.	.	MAF_INRAE=16.456;MAF_USDA=22.917
NC_035082.1	50620194	.	C	A	.	.	MAF_INRAE=20.0;MAF_USDA=25.0
NC_035082.1	50620201	.	C	T	.	.	MAF_INRAE=3.797;MAF_USDA=4.118
NC_035082.1	50620267	.	C	A	.	.	MAF_USDA=1.639
NC_035082.1	50620284	.	A	C	.	.	MAF_INRAE=4.43;MAF_USDA=2.459
NC_035082.1	50620295	.	G	A	.	.	MAF_INRAE=5.063;MAF_USDA=4.918
NC_035082.1	50620357	.	G	A	.	.	MAF_INRAE=10.526;MAF_USDA=15.294
NC_035082.1	50620375	.	T	G	.	.	MAF_INRAE=27.848;MAF_USDA=8.824
NC_035082.1	50620450	.	G	T	.	.	MAF_USDA=1.639
NC_035082.1	50620489	.	C	T	.	.	MAF_INRAE=16.667;MAF_USDA=4.706
NC_035082.1	50620503	.	A	T	.	.	MAF_USDA=2.459
NC_035082.1	50620509	.	G	T	.	.	MAF_INRAE=5.063;MAF_USDA=6.557
NC_035082.1	50620540	.	C	T	.	.	MAF_INRAE=5.063;MAF_USDA=18.824
NC_035082.1	50620570	.	G	T	.	.	MAF_USDA=1.639
NC_035082.1	50620583	.	C	T	.	.	MAF_INRAE=4.43;MAF_USDA=2.353
NC_035082.1	50620682	.	T	G	.	.	MAF_USDA=1.639
NC_035082.1	50620701	.	A	G	.	.	MAF_INRAE=32.278;MAF_USDA=12.353
NC_035082.1	50620721	.	C	T	.	.	MAF_INRAE=4.43;MAF_USDA=2.353
NC_035082.1	50620747	.	G	A	.	.	MAF_INRAE=27.215;MAF_USDA=6.471
NC_035082.1	50620782	.	A	G	.	.	MAF_INRAE=27.848;MAF_USDA=8.824
NC_035082.1	50620803	.	A	T	.	.	MAF_INRAE=32.278;MAF_USDA=11.176
NC_035082.1	50620855	.	C	T	.	.	MAF_INRAE=3.797;MAF_USDA=4.118
NC_035082.1	50620865	.	C	T	.	.	MAF_INRAE=47.468;MAF_USDA=42.353
NC_035082.1	50620962	.	C	T	.	.	MAF_INRAE=4.43;MAF_USDA=2.353
NC_035082.1	50621012	.	T	G	.	.	MAF_INRAE=4.43;MAF_USDA=2.353
NC_035082.1	50621014	.	T	C	.	.	MAF_USDA=2.083
NC_035082.1	50621045	.	C	T	.	.	MAF_INRAE=17.722;MAF_USDA=1.765
NC_035082.1	50621083	.	A	C	.	.	MAF_INRAE=3.797;MAF_USDA=4.118
NC_035082.1	50621149	.	C	G	.	.	MAF_INRAE=27.215;MAF_USDA=8.824
NC_035082.1	50621184	.	A	G	.	.	MAF_USDA=1.639
NC_035082.1	50621199	.	C	T	.	.	MAF_USDA=2.459
NC_035082.1	50621204	.	A	T	.	.	MAF_INRAE=3.797;MAF_USDA=4.118
NC_035082.1	50621220	.	G	T	.	.	MAF_USDA=1.639
NC_035082.1	50621221	.	C	T	.	.	MAF_USDA=1.639
NC_035082.1	50621236	.	C	A	.	.	MAF_INRAE=39.873;MAF_USDA=14.118
NC_035082.1	50621257	.	T	G	.	.	MAF_INRAE=20.886;MAF_USDA=31.765
NC_035082.1	50621315	.	G	A	.	.	MAF_USDA=4.918
NC_035082.1	50621357	.	G	A	.	.	MAF_USDA=1.639
NC_035082.1	50621406	.	G	A	.	.	MAF_INRAE=10.526;MAF_USDA=2.941
NC_035082.1	50621416	.	T	G	.	.	MAF_USDA=1.639
NC_035082.1	50621424	.	C	T	.	.	MAF_USDA=2.083
NC_035082.1	50621434	.	A	G	.	.	MAF_INRAE=15.789;MAF_USDA=13.934
NC_035082.1	50621513	.	A	G	.	.	MAF_INRAE=15.823;MAF_USDA=26.471
NC_035082.1	50621537	.	G	T	.	.	MAF_INRAE=39.873;MAF_USDA=16.471
NC_035082.1	50621550	.	T	C	.	.	MAF_INRAE=16.456;MAF_USDA=25.294
NC_035082.1	50621570	.	G	A	.	.	MAF_INRAE=3.797;MAF_USDA=4.118
NC_035082.1	50621578	.	C	T	.	.	MAF_INRAE=39.873;MAF_USDA=16.471
NC_035082.1	50621597	.	G	A	.	.	MAF_USDA=4.918
NC_035082.1	50621690	.	T	A	.	.	MAF_INRAE=36.709;MAF_USDA=14.706
NC_035082.1	50621692	.	C	T	.	.	MAF_USDA=4.098
NC_035082.1	50621786	.	G	A	.	.	MAF_INRAE=15.789;MAF_USDA=4.918
NC_035082.1	50621845	.	C	A	.	.	MAF_USDA=1.639
NC_035082.1	50621862	.	A	G	.	.	MAF_INRAE=26.582;MAF_USDA=9.412
NC_035082.1	50621914	.	A	T	.	.	MAF_INRAE=17.722;MAF_USDA=27.059
NC_035082.1	50622094	.	G	T	.	.	MAF_USDA=2.083
NC_035082.1	50622177	.	T	A	.	.	MAF_INRAE=17.5
NC_035082.1	50622211	.	G	T	.	.	MAF_INRAE=3.797;MAF_USDA=4.706
NC_035082.1	50622287	.	C	T	.	.	MAF_USDA=1.639
NC_035082.1	50622348	.	G	T	.	.	MAF_INRAE=24.684
NC_035082.1	50622363	.	G	A	.	.	MAF_INRAE=10.0
NC_035082.1	50622388	.	C	T	.	.	MAF_INRAE=4.43;MAF_USDA=8.197
NC_035082.1	50622389	.	C	A	.	.	MAF_INRAE=18.333
NC_035082.1	50622442	.	G	T	.	.	MAF_INRAE=10.526;MAF_USDA=8.824
NC_035082.1	50622468	.	C	T	.	.	MAF_USDA=1.667
NC_035082.1	50622593	.	A	C	.	.	MAF_USDA=5.738
NC_035082.1	50622620	.	C	A	.	.	MAF_INRAE=46.667
NC_035082.1	50622639	.	G	T	.	.	MAF_USDA=2.941
NC_035082.1	50622672	.	C	A	.	.	MAF_USDA=6.557
NC_035082.1	50622776	.	A	G	.	.	MAF_INRAE=18.354;MAF_USDA=46.471
NC_035082.1	50622793	.	T	A	.	.	MAF_INRAE=26.582;MAF_USDA=44.118
NC_035082.1	50622816	.	C	T	.	.	MAF_USDA=1.639
NC_035082.1	50622962	.	A	C	.	.	MAF_INRAE=18.987;MAF_USDA=44.706
NC_035082.1	50623124	.	C	A	.	.	MAF_INRAE=2.532;MAF_USDA=2.459
NC_035082.1	50623303	.	T	C	.	.	MAF_INRAE=15.19;MAF_USDA=2.353
NC_035082.1	50623332	.	T	A	.	.	MAF_INRAE=9.494;MAF_USDA=3.529
NC_035082.1	50623342	.	C	T	.	.	MAF_INRAE=10.526;MAF_USDA=13.529
NC_035082.1	50623350	.	G	A	.	.	MAF_INRAE=11.392
NC_035082.1	50623354	.	G	T	.	.	MAF_USDA=1.765
NC_035082.1	50623449	.	T	C	.	.	MAF_USDA=2.083
NC_035082.1	50623520	.	A	G	.	.	MAF_USDA=1.765
NC_035082.1	50623531	.	C	T	.	.	MAF_INRAE=18.987;MAF_USDA=24.118
NC_035082.1	50623547	.	C	T	.	.	MAF_INRAE=4.43;MAF_USDA=1.639
NC_035082.1	50623602	.	C	T	.	.	MAF_USDA=2.459
NC_035082.1	50623620	.	C	A	.	.	MAF_INRAE=17.722;MAF_USDA=14.754
NC_035082.1	50623654	.	T	G	.	.	MAF_INRAE=10.526;MAF_USDA=12.941
NC_035082.1	50623670	.	C	T	.	.	MAF_INRAE=10.526;MAF_USDA=12.941
NC_035082.1	50623896	.	A	C	.	.	MAF_INRAE=10.526;MAF_USDA=12.353
NC_035082.1	50623914	.	T	C	.	.	MAF_INRAE=15.19;MAF_USDA=4.706
NC_035082.1	50623926	.	G	C	.	.	MAF_USDA=3.279
NC_035082.1	50623937	.	A	C	.	.	MAF_INRAE=4.43;MAF_USDA=2.459
NC_035082.1	50624000	.	T	A	.	.	MAF_INRAE=12.658;MAF_USDA=5.738
NC_035082.1	50624072	.	A	T	.	.	MAF_INRAE=10.526;MAF_USDA=12.941
NC_035082.1	50624140	.	T	C	.	.	MAF_INRAE=2.532;MAF_USDA=6.557
NC_035082.1	50624180	.	G	A	.	.	MAF_USDA=4.918
NC_035082.1	50624199	.	A	C	.	.	MAF_INRAE=24.051;MAF_USDA=50.0
NC_035082.1	50624206	.	G	A	.	.	MAF_INRAE=3.797;MAF_USDA=3.279
NC_035082.1	50624218	.	A	C	.	.	MAF_USDA=2.083
NC_035082.1	50624389	.	G	T	.	.	MAF_INRAE=11.392;MAF_USDA=26.471
NC_035082.1	50624390	.	G	T	.	.	MAF_INRAE=6.667;MAF_USDA=26.471
NC_035082.1	50624437	.	G	T	.	.	MAF_INRAE=10.526;MAF_USDA=12.941
NC_035082.1	50624459	.	T	G	.	.	MAF_USDA=7.377
NC_035082.1	50624521	.	G	T	.	.	MAF_USDA=6.25
NC_035082.1	50624570	.	A	G	.	.	MAF_INRAE=6.962;MAF_USDA=16.471
NC_035082.1	50624595	.	A	G	.	.	MAF_INRAE=12.025
NC_035082.1	50624616	.	A	T	.	.	MAF_USDA=35.417
NC_035082.1	50624832	.	C	T	.	.	MAF_INRAE=39.873;MAF_USDA=14.118
NC_035082.1	50624963	.	T	C	.	.	MAF_INRAE=10.526;MAF_USDA=8.824
NC_035082.1	50625110	.	G	T	.	.	MAF_INRAE=31.646;MAF_USDA=48.235
NC_035082.1	50625181	.	T	A	.	.	MAF_INRAE=10.526;MAF_USDA=25.294
NC_035082.1	50625210	.	T	A	.	.	MAF_INRAE=5.063
NC_035082.1	50625234	.	C	T	.	.	MAF_INRAE=27.848;MAF_USDA=44.706
NC_035082.1	50625248	.	C	T	.	.	MAF_INRAE=5.263
NC_035082.1	50625252	.	G	A	.	.	MAF_USDA=1.765
NC_035082.1	50625275	.	T	C	.	.	MAF_USDA=1.639
NC_035082.1	50625371	.	G	A	.	.	MAF_INRAE=24.684;MAF_USDA=3.529
NC_035082.1	50625415	.	C	A	.	.	MAF_USDA=2.083
NC_035082.1	50625417	.	G	T	.	.	MAF_USDA=1.667
NC_035082.1	50625424	.	A	T	.	.	MAF_INRAE=10.526;MAF_USDA=9.412
NC_035082.1	50625475	.	T	G	.	.	MAF_INRAE=5.263;MAF_USDA=2.5
NC_035082.1	50625499	.	TCA	TCG	.	.	MAF_USDA=47.917
NC_035082.1	50625561	.	C	T	.	.	MAF_USDA=2.459
NC_035082.1	50625562	.	G	A	.	.	MAF_INRAE=31.646;MAF_USDA=41.765
NC_035082.1	50625570	.	C	A	.	.	MAF_INRAE=15.0
NC_035082.1	50625585	.	T	C	.	.	MAF_INRAE=15.0
NC_035082.1	50625629	.	A	C	.	.	MAF_INRAE=3.797
NC_035082.1	50625672	.	C	T	.	.	MAF_INRAE=40.0;MAF_USDA=14.118
NC_035082.1	50625692	.	G	A	.	.	MAF_USDA=2.459
NC_035082.1	50625701	.	G	A	.	.	MAF_USDA=7.377
NC_035082.1	50625702	.	G	T	.	.	MAF_INRAE=39.873;MAF_USDA=14.118
NC_035082.1	50625713	.	C	A	.	.	MAF_INRAE=18.333
NC_035082.1	50625767	.	G	T	.	.	MAF_INRAE=15.833
NC_035082.1	50625822	.	C	A	.	.	MAF_INRAE=43.038;MAF_USDA=28.824
NC_035082.1	50625832	.	C	A	.	.	MAF_USDA=2.083
NC_035082.1	50625939	.	T	G	.	.	MAF_INRAE=15.823;MAF_USDA=22.353
NC_035082.1	50625945	.	G	T	.	.	MAF_INRAE=43.038;MAF_USDA=28.824
NC_035082.1	50625957	.	C	T	.	.	MAF_USDA=2.459
NC_035082.1	50625958	.	A	G	.	.	MAF_INRAE=43.671;MAF_USDA=10.0
NC_035082.1	50626005	.	T	G	.	.	MAF_INRAE=5.263;MAF_USDA=7.377
NC_035082.1	50626146	.	A	G	.	.	MAF_USDA=6.557
NC_035082.1	50626147	.	G	T	.	.	MAF_USDA=6.557
NC_035082.1	50626185	.	T	A	.	.	MAF_USDA=13.115
NC_035082.1	50626221	.	C	A	.	.	MAF_INRAE=10.526;MAF_USDA=20.588
NC_035082.1	50626238	.	A	T	.	.	MAF_INRAE=25.316;MAF_USDA=40.588
NC_035082.1	50626374	.	A	C	.	.	MAF_USDA=1.639
NC_035082.1	50626493	.	C	A	.	.	MAF_INRAE=2.532
NC_035082.1	50626669	.	G	C	.	.	MAF_INRAE=3.797;MAF_USDA=2.459
NC_035082.1	50626805	.	A	G	.	.	MAF_INRAE=39.873;MAF_USDA=37.647
NC_035082.1	50626820	.	T	G	.	.	MAF_USDA=1.176
NC_035082.1	50626829	.	C	T	.	.	MAF_INRAE=10.526;MAF_USDA=9.412
NC_035082.1	50626834	.	G	A	.	.	MAF_USDA=1.176
NC_035082.1	50626991	.	G	A	.	.	MAF_USDA=2.083
NC_035082.1	50627004	.	C	T	.	.	MAF_USDA=17.647
NC_035082.1	50627134	.	G	A	.	.	MAF_INRAE=40.506;MAF_USDA=27.059
NC_035082.1	50627170	.	G	T	.	.	MAF_USDA=2.083
NC_035082.1	50627259	.	G	T	.	.	MAF_INRAE=26.582;MAF_USDA=7.059
NC_035082.1	50627263	.	C	T	.	.	MAF_USDA=4.098
NC_035082.1	50627322	.	C	T	.	.	MAF_USDA=10.656
NC_035082.1	50627415	.	A	G	.	.	MAF_INRAE=10.526;MAF_USDA=8.235
NC_035082.1	50627500	.	A	G	.	.	MAF_INRAE=41.139
NC_035082.1	50627620	.	G	A	.	.	MAF_INRAE=2.532;MAF_USDA=9.836
NC_035082.1	50627627	.	A	G	.	.	MAF_USDA=4.098
NC_035082.1	50627686	.	G	A	.	.	MAF_USDA=2.083
NC_035082.1	50627709	.	G	T	.	.	MAF_INRAE=5.063;MAF_USDA=6.557
NC_035082.1	50627737	.	G	A	.	.	MAF_USDA=2.459
NC_035082.1	50627784	.	A	G	.	.	MAF_INRAE=39.873;MAF_USDA=26.471
NC_035082.1	50627801	.	G	T	.	.	MAF_USDA=2.083
NC_035082.1	50627827	.	A	G	.	.	MAF_USDA=6.25
NC_035082.1	50627836	.	G	A	.	.	MAF_USDA=2.083
NC_035082.1	50627845	.	C	T	.	.	MAF_INRAE=20.833;MAF_USDA=7.059
NC_035082.1	50627853	.	T	A	.	.	MAF_USDA=2.083
NC_035082.1	50627961	.	C	A	.	.	MAF_INRAE=15.833
NC_035082.1	50628179	.	T	C	.	.	MAF_USDA=4.098
NC_035082.1	50628185	.	A	G	.	.	MAF_INRAE=12.658
NC_035082.1	50628209	.	T	G	.	.	MAF_INRAE=4.43;MAF_USDA=1.639
NC_035082.1	50628211	.	C	A	.	.	MAF_USDA=2.459
NC_035082.1	50628259	.	G	A	.	.	MAF_INRAE=27.848;MAF_USDA=7.647
NC_035082.1	50628271	.	C	T	.	.	MAF_USDA=2.083
NC_035082.1	50628275	.	C	A	.	.	MAF_USDA=2.083
NC_035082.1	50628322	.	A	C	.	.	MAF_INRAE=39.241;MAF_USDA=41.176
NC_035082.1	50628383	.	T	C	.	.	MAF_INRAE=39.241;MAF_USDA=12.941
NC_035082.1	50628400	.	C	T	.	.	MAF_INRAE=2.532;MAF_USDA=2.459
NC_035082.1	50628413	.	T	C	.	.	MAF_INRAE=43.038;MAF_USDA=28.235
NC_035082.1	50628477	.	G	T	.	.	MAF_USDA=2.083
NC_035082.1	50628551	.	A	T	.	.	MAF_USDA=2.083
NC_035082.1	50628591	.	C	T	.	.	MAF_INRAE=10.526;MAF_USDA=8.929
NC_035082.1	50628657	.	A	G	.	.	MAF_USDA=14.167
NC_035082.1	50628661	.	A	C	.	.	MAF_INRAE=24.167;MAF_USDA=7.059
NC_035082.1	50628736	.	T	A	.	.	MAF_INRAE=18.333
NC_035082.1	50628771	.	T	C	.	.	MAF_USDA=2.459
NC_035082.1	50628799	.	C	A	.	.	MAF_USDA=18.235
NC_035082.1	50628801	.	C	T	.	.	MAF_USDA=4.098
NC_035082.1	50628807	.	A	G	.	.	MAF_USDA=16.393
NC_035082.1	50628809	.	C	T	.	.	MAF_USDA=2.459
NC_035082.1	50628817	.	C	G	.	.	MAF_USDA=25.0
NC_035082.1	50628833	.	A	C	.	.	MAF_USDA=3.279
NC_035082.1	50628884	.	C	G	.	.	MAF_USDA=2.083
NC_035082.1	50628890	.	A	G	.	.	MAF_USDA=5.294
NC_035082.1	50628898	.	T	C	.	.	MAF_USDA=11.765
NC_035082.1	50628899	.	G	A	.	.	MAF_USDA=11.765
NC_035082.1	50628915	.	T	C	.	.	MAF_USDA=9.016
NC_035082.1	50628918	.	C	T	.	.	MAF_USDA=14.118
NC_035082.1	50628921	.	C	T	.	.	MAF_USDA=22.941
NC_035082.1	50628922	.	G	A	.	.	MAF_USDA=1.639
NC_035082.1	50628945	.	A	T	.	.	MAF_USDA=22.353
NC_035082.1	50628949	.	A	C	.	.	MAF_USDA=2.459
NC_035082.1	50628950	.	T	C	.	.	MAF_USDA=6.557
NC_035082.1	50628952	.	A	G	.	.	MAF_USDA=33.529
NC_035082.1	50628963	.	A	G	.	.	MAF_USDA=3.279
NC_035082.1	50628966	.	T	G	.	.	MAF_USDA=4.098
NC_035082.1	50629024	.	G	C	.	.	MAF_USDA=3.333
NC_035082.1	50629057	.	G	A	.	.	MAF_USDA=3.279
NC_035082.1	50629122	.	T	A	.	.	MAF_USDA=4.706
NC_035082.1	50630557	.	C	T	.	.	MAF_INRAE=2.5
NC_035082.1	50630592	.	C	A	.	.	MAF_USDA=2.459
NC_035082.1	50630623	.	C	T	.	.	MAF_USDA=4.098
NC_035082.1	50630628	.	A	C	.	.	MAF_INRAE=5.063;MAF_USDA=4.098
NC_035082.1	50630746	.	T	G	.	.	MAF_USDA=2.083
```
