## Supplemental Data 1 for "Development of a high-density 665 K SNP array for rainbow trout genome-wide genotyping": INRAE_USDA_MAF1.vcf (part 1483 of 1714)

```
NC_035082.1	50630807	.	T	G	.	.	MAF_USDA=2.459
NC_035082.1	50630808	.	A	C	.	.	MAF_USDA=2.459
NC_035082.1	50630812	.	C	A	.	.	MAF_USDA=3.279
NC_035082.1	50630823	.	T	A	.	.	MAF_INRAE=5.063;MAF_USDA=1.667
NC_035082.1	50630824	.	C	G	.	.	MAF_INRAE=3.333;MAF_USDA=1.667
NC_035082.1	50630831	.	G	T	.	.	MAF_USDA=8.333
NC_035082.1	50630877	.	C	T	.	.	MAF_INRAE=10.526;MAF_USDA=10.588
NC_035082.1	50630906	.	T	G	.	.	MAF_USDA=2.083
NC_035082.1	50631025	.	C	G	.	.	MAF_INRAE=3.797;MAF_USDA=5.294
NC_035082.1	50631049	.	C	T	.	.	MAF_INRAE=5.263
NC_035082.1	50631068	.	C	A	.	.	MAF_USDA=6.25
NC_035082.1	50631098	.	G	A	.	.	MAF_INRAE=12.025;MAF_USDA=1.639
NC_035082.1	50631107	.	T	C	.	.	MAF_USDA=4.098
NC_035082.1	50631282	.	G	A	.	.	MAF_INRAE=15.0
NC_035082.1	50631342	.	G	T	.	.	MAF_USDA=6.557
NC_035082.1	50631450	.	A	C	.	.	MAF_INRAE=39.241;MAF_USDA=45.882
NC_035082.1	50631464	.	C	G	.	.	MAF_USDA=2.083
NC_035082.1	50631485	.	T	C	.	.	MAF_INRAE=12.658
NC_035082.1	50631509	.	A	T	.	.	MAF_INRAE=39.241;MAF_USDA=12.353
NC_035082.1	50631513	.	A	C	.	.	MAF_USDA=2.459
NC_035082.1	50631540	.	C	T	.	.	MAF_USDA=2.083
NC_035082.1	50631541	.	T	G	.	.	MAF_USDA=2.083
NC_035082.1	50631617	.	G	T	.	.	MAF_USDA=6.707
NC_035082.1	50631636	.	G	T	.	.	MAF_INRAE=39.167;MAF_USDA=24.39
NC_035082.1	50631813	.	G	A	.	.	MAF_INRAE=9.167;MAF_USDA=3.659
NC_035082.1	50631838	.	T	A	.	.	MAF_INRAE=24.167;MAF_USDA=41.463
NC_035082.1	50631877	.	C	A	.	.	MAF_USDA=1.667
NC_035082.1	50631934	.	G	A	.	.	MAF_USDA=9.146
NC_035082.1	50631973	.	G	A	.	.	MAF_INRAE=15.0
NC_035082.1	50632003	.	G	A	.	.	MAF_INRAE=40.0;MAF_USDA=17.47
NC_035082.1	50632094	.	C	G	.	.	MAF_USDA=2.5
NC_035082.1	50632225	.	T	G	.	.	MAF_INRAE=15.833
NC_035082.1	50632375	.	A	G	.	.	MAF_USDA=11.364
NC_035082.1	50632404	.	G	T	.	.	MAF_INRAE=1.667
NC_035082.1	50632405	.	T	G	.	.	MAF_INRAE=1.667
NC_035082.1	50632423	.	A	T	.	.	MAF_INRAE=45.0;MAF_USDA=23.171
NC_035082.1	50632436	.	A	G	.	.	MAF_INRAE=1.667
NC_035082.1	50632437	.	C	A	.	.	MAF_INRAE=42.5;MAF_USDA=48.78
NC_035082.1	50632438	.	C	T	.	.	MAF_INRAE=1.667
NC_035082.1	50632469	.	C	T	.	.	MAF_INRAE=2.5
NC_035082.1	50632501	.	C	T	.	.	MAF_INRAE=2.5
NC_035082.1	50632513	.	C	T	.	.	MAF_INRAE=9.494;MAF_USDA=4.118
NC_035082.1	50632523	.	G	A	.	.	MAF_INRAE=1.667
NC_035082.1	50632541	.	T	C	.	.	MAF_USDA=12.5
NC_035082.1	50632656	.	A	C	.	.	MAF_INRAE=3.797;MAF_USDA=22.353
NC_035082.1	50632657	.	C	T	.	.	MAF_INRAE=15.0
NC_035082.1	50632667	.	G	A	.	.	MAF_USDA=6.471
NC_035082.1	50632689	.	A	T	.	.	MAF_USDA=5.738
NC_035082.1	50632771	.	C	A	.	.	MAF_USDA=2.083
NC_035082.1	50632773	.	G	A	.	.	MAF_INRAE=12.658
NC_035082.1	50632792	.	G	A	.	.	MAF_INRAE=12.658
NC_035082.1	50632799	.	T	A	.	.	MAF_INRAE=39.241;MAF_USDA=13.529
NC_035082.1	50632800	.	A	C	.	.	MAF_INRAE=5.063;MAF_USDA=12.353
NC_035082.1	50632803	.	A	C	.	.	MAF_INRAE=13.333;MAF_USDA=4.167
NC_035082.1	50632856	.	C	T	.	.	MAF_INRAE=5.063;MAF_USDA=4.918
NC_035082.1	50632901	.	T	C	.	.	MAF_INRAE=2.532;MAF_USDA=11.475
NC_035082.1	50632994	.	T	G	.	.	MAF_INRAE=15.833;MAF_USDA=7.059
NC_035082.1	50633000	.	G	T	.	.	MAF_USDA=2.459
NC_035082.1	50633016	.	G	A	.	.	MAF_USDA=1.667
NC_035082.1	50633128	.	C	A	.	.	MAF_INRAE=10.526;MAF_USDA=12.941
NC_035082.1	50633149	.	C	A	.	.	MAF_INRAE=44.937;MAF_USDA=27.059
NC_035082.1	50633219	.	G	C	.	.	MAF_USDA=2.459
NC_035082.1	50633269	.	T	C	.	.	MAF_INRAE=44.304;MAF_USDA=32.353
NC_035082.1	50633298	.	A	G	.	.	MAF_USDA=12.295
NC_035082.1	50633309	.	T	C	.	.	MAF_USDA=2.083
NC_035082.1	50633310	.	A	T	.	.	MAF_USDA=2.083
NC_035082.1	50633390	.	T	C	.	.	MAF_INRAE=23.418;MAF_USDA=48.235
NC_035082.1	50633391	.	G	A	.	.	MAF_INRAE=24.167;MAF_USDA=7.059
NC_035082.1	50633398	.	A	G	.	.	MAF_INRAE=15.823;MAF_USDA=8.824
NC_035082.1	50633407	.	A	T	.	.	MAF_INRAE=2.532
NC_035082.1	50633451	.	C	T	.	.	MAF_USDA=2.083
NC_035082.1	50633476	.	T	C	.	.	MAF_INRAE=12.658
NC_035082.1	50633486	.	A	G	.	.	MAF_INRAE=20.253;MAF_USDA=28.824
NC_035082.1	50633492	.	A	G	.	.	MAF_INRAE=39.873;MAF_USDA=43.529
NC_035082.1	50633758	.	T	C	.	.	MAF_INRAE=12.658
NC_035082.1	50633761	.	G	A	.	.	MAF_INRAE=39.873;MAF_USDA=18.235
NC_035082.1	50633762	.	A	G	.	.	MAF_INRAE=40.833;MAF_USDA=18.235
NC_035082.1	50633764	.	A	T	.	.	MAF_USDA=2.941
NC_035082.1	50633811	.	G	A	.	.	MAF_USDA=2.459
NC_035082.1	50633820	.	A	C	.	.	MAF_INRAE=18.987;MAF_USDA=28.824
NC_035082.1	50633830	.	G	A	.	.	MAF_INRAE=12.658
NC_035082.1	50633833	.	C	T	.	.	MAF_USDA=3.529
NC_035082.1	50633907	.	G	A	.	.	MAF_INRAE=16.456;MAF_USDA=4.918
NC_035082.1	50634025	.	G	A	.	.	MAF_INRAE=40.506;MAF_USDA=44.706
NC_035082.1	50634032	.	T	G	.	.	MAF_USDA=6.557
NC_035082.1	50634052	.	C	T	.	.	MAF_USDA=10.656
NC_035082.1	50634083	.	C	A	.	.	MAF_INRAE=17.089;MAF_USDA=4.118
NC_035082.1	50634711	.	G	A	.	.	MAF_USDA=2.459
NC_035082.1	50634773	.	C	T	.	.	MAF_USDA=6.557
NC_035082.1	50634856	.	T	C	.	.	MAF_USDA=1.19
NC_035082.1	50634857	.	C	T	.	.	MAF_USDA=1.19
NC_035082.1	50634858	.	A	T	.	.	MAF_USDA=1.19
NC_035082.1	50634859	.	A	T	.	.	MAF_USDA=2.083
NC_035082.1	50634902	.	G	A	.	.	MAF_INRAE=3.797;MAF_USDA=3.279
NC_035082.1	50634915	.	T	C	.	.	MAF_INRAE=48.101;MAF_USDA=24.706
NC_035082.1	50634927	.	A	C	.	.	MAF_INRAE=10.127;MAF_USDA=5.738
NC_035082.1	50634928	.	A	C	.	.	MAF_INRAE=11.667;MAF_USDA=5.738
NC_035082.1	50634935	.	T	C	.	.	MAF_USDA=2.083
NC_035082.1	50635119	.	G	A	.	.	MAF_INRAE=12.025
NC_035082.1	50635128	.	G	A	.	.	MAF_INRAE=5.063;MAF_USDA=13.415
NC_035082.1	50635154	.	C	T	.	.	MAF_INRAE=4.43
NC_035082.1	50635191	.	A	G	.	.	MAF_INRAE=39.873;MAF_USDA=18.235
NC_035082.1	50635234	.	G	C	.	.	MAF_USDA=2.083
NC_035082.1	50635314	.	C	G	.	.	MAF_INRAE=5.063
NC_035082.1	50635349	.	A	T	.	.	MAF_INRAE=12.658;MAF_USDA=5.738
NC_035082.1	50635369	.	A	G	.	.	MAF_INRAE=12.658;MAF_USDA=5.738
NC_035082.1	50635437	.	A	G	.	.	MAF_INRAE=39.241;MAF_USDA=14.118
NC_035082.1	50635743	.	A	C	.	.	MAF_INRAE=27.215;MAF_USDA=7.059
NC_035082.1	50635796	.	G	C	.	.	MAF_USDA=1.639
NC_035082.1	50635817	.	A	T	.	.	MAF_USDA=2.459
NC_035082.1	50635854	.	G	C	.	.	MAF_INRAE=15.789;MAF_USDA=12.941
NC_035082.1	50635883	.	A	C	.	.	MAF_USDA=2.353
NC_035082.1	50635995	.	A	T	.	.	MAF_INRAE=2.5;MAF_USDA=4.167
NC_035082.1	50635996	.	A	T	.	.	MAF_INRAE=46.667;MAF_USDA=45.833
NC_035082.1	50636067	.	C	A	.	.	MAF_INRAE=12.658;MAF_USDA=1.639
NC_035082.1	50636085	.	T	C	.	.	MAF_USDA=11.475
NC_035082.1	50636107	.	C	T	.	.	MAF_INRAE=5.063;MAF_USDA=14.118
NC_035082.1	50636176	.	A	C	.	.	MAF_INRAE=15.0
NC_035082.1	50636185	.	C	A	.	.	MAF_INRAE=12.658;MAF_USDA=6.557
NC_035082.1	50636337	.	C	T	.	.	MAF_USDA=4.098
NC_035082.1	50636577	.	G	T	.	.	MAF_INRAE=5.063;MAF_USDA=6.548
NC_035082.1	50636681	.	C	T	.	.	MAF_INRAE=39.873;MAF_USDA=14.706
NC_035082.1	50636754	.	G	A	.	.	MAF_INRAE=5.696;MAF_USDA=5.882
NC_035082.1	50636866	.	A	C	.	.	MAF_INRAE=12.658;MAF_USDA=3.279
NC_035082.1	50636954	.	C	A	.	.	MAF_INRAE=26.582
NC_035082.1	50637040	.	G	C	.	.	MAF_USDA=2.459
NC_035082.1	50637092	.	G	T	.	.	MAF_INRAE=12.658;MAF_USDA=3.279
NC_035082.1	50637163	.	C	A	.	.	MAF_USDA=8.197
NC_035082.1	50637176	.	C	G	.	.	MAF_USDA=12.295
NC_035082.1	50637222	.	G	A	.	.	MAF_INRAE=5.063;MAF_USDA=4.918
NC_035082.1	50637301	.	G	A	.	.	MAF_INRAE=5.063;MAF_USDA=4.918
NC_035082.1	50637317	.	A	T	.	.	MAF_USDA=8.197
NC_035082.1	50637381	.	T	A	.	.	MAF_INRAE=21.519;MAF_USDA=19.412
NC_035082.1	50637417	.	C	A	.	.	MAF_INRAE=10.526;MAF_USDA=5.882
NC_035082.1	50637426	.	T	G	.	.	MAF_INRAE=9.494;MAF_USDA=3.529
NC_035082.1	50637443	.	T	A	.	.	MAF_INRAE=12.658;MAF_USDA=11.475
NC_035082.1	50637496	.	C	T	.	.	MAF_USDA=2.459
NC_035082.1	50637557	.	T	C	.	.	MAF_INRAE=12.025;MAF_USDA=11.475
NC_035082.1	50637566	.	C	A	.	.	MAF_INRAE=12.025;MAF_USDA=11.475
NC_035082.1	50637596	.	A	G	.	.	MAF_USDA=13.115
NC_035082.1	50637657	.	A	G	.	.	MAF_INRAE=5.0;MAF_USDA=7.647
NC_035082.1	50637671	.	T	A	.	.	MAF_USDA=5.294
NC_035082.1	50637718	.	A	C	.	.	MAF_INRAE=2.5
NC_035082.1	50637784	.	T	A	.	.	MAF_USDA=2.083
NC_035082.1	50637861	.	G	T	.	.	MAF_USDA=1.667
NC_035082.1	50638013	.	T	A	.	.	MAF_USDA=10.656
NC_035082.1	50638072	.	C	T	.	.	MAF_INRAE=5.063;MAF_USDA=5.294
NC_035082.1	50638113	.	T	A	.	.	MAF_USDA=1.176
NC_035082.1	50638114	.	T	A	.	.	MAF_INRAE=3.797;MAF_USDA=4.706
NC_035082.1	50638120	.	A	T	.	.	MAF_USDA=9.836
NC_035082.1	50638121	.	T	A	.	.	MAF_INRAE=19.62
NC_035082.1	50638122	.	G	T	.	.	MAF_INRAE=40.833;MAF_USDA=37.059
NC_035082.1	50638157	.	C	A	.	.	MAF_INRAE=22.785;MAF_USDA=20.588
NC_035082.1	50638181	.	C	T	.	.	MAF_USDA=2.083
NC_035082.1	50638252	.	G	A	.	.	MAF_INRAE=16.667;MAF_USDA=7.059
NC_035082.1	50638391	.	A	T	.	.	MAF_INRAE=10.526;MAF_USDA=2.353
NC_035082.1	50638424	.	A	C	.	.	MAF_INRAE=27.215;MAF_USDA=7.059
NC_035082.1	50638462	.	T	C	.	.	MAF_USDA=2.083
NC_035082.1	50638478	.	T	C	.	.	MAF_INRAE=39.873;MAF_USDA=13.529
NC_035082.1	50638489	.	A	T	.	.	MAF_INRAE=15.823;MAF_USDA=12.353
NC_035082.1	50638496	.	A	C	.	.	MAF_USDA=4.918
NC_035082.1	50638507	.	C	G	.	.	MAF_USDA=9.836
NC_035082.1	50638557	.	T	G	.	.	MAF_INRAE=15.823;MAF_USDA=11.905
NC_035082.1	50638563	.	A	G	.	.	MAF_USDA=2.083
NC_035082.1	50638651	.	G	T	.	.	MAF_INRAE=12.658
NC_035082.1	50638721	.	A	G	.	.	MAF_INRAE=15.823;MAF_USDA=5.833
NC_035082.1	50638723	.	G	A	.	.	MAF_INRAE=15.833;MAF_USDA=13.69
NC_035082.1	50638730	.	A	G	.	.	MAF_USDA=1.786
NC_035082.1	50638783	.	G	A	.	.	MAF_USDA=2.459
NC_035082.1	50638789	.	C	T	.	.	MAF_INRAE=12.025
NC_035082.1	50638808	.	A	G	.	.	MAF_INRAE=15.19;MAF_USDA=12.941
NC_035082.1	50638903	.	A	C	.	.	MAF_USDA=2.459
NC_035082.1	50638909	.	A	G	.	.	MAF_INRAE=20.253;MAF_USDA=45.294
NC_035082.1	50638959	.	G	T	.	.	MAF_USDA=4.098
NC_035082.1	50638986	.	G	T	.	.	MAF_USDA=4.918
NC_035082.1	50638987	.	G	T	.	.	MAF_USDA=4.918
NC_035082.1	50638988	.	A	T	.	.	MAF_USDA=4.918
NC_035082.1	50638989	.	A	G	.	.	MAF_INRAE=15.19;MAF_USDA=6.25
NC_035082.1	50639045	.	G	A	.	.	MAF_USDA=3.529
NC_035082.1	50639132	.	T	A	.	.	MAF_USDA=3.279
NC_035082.1	50639170	.	C	T	.	.	MAF_INRAE=12.658
NC_035082.1	50639184	.	T	C	.	.	MAF_INRAE=47.468;MAF_USDA=20.588
NC_035082.1	50639269	.	C	A	.	.	MAF_INRAE=2.532;MAF_USDA=4.918
NC_035082.1	50639333	.	T	C	.	.	MAF_INRAE=20.253;MAF_USDA=9.412
NC_035082.1	50639434	.	C	T	.	.	MAF_USDA=3.279
NC_035082.1	50639437	.	G	T	.	.	MAF_USDA=4.167
NC_035082.1	50639472	.	C	T	.	.	MAF_USDA=1.639
NC_035082.1	50639494	.	A	G	.	.	MAF_INRAE=15.823;MAF_USDA=8.235
NC_035082.1	50639499	.	C	A	.	.	MAF_INRAE=3.797;MAF_USDA=24.706
NC_035082.1	50639539	.	G	T	.	.	MAF_INRAE=39.873;MAF_USDA=14.706
NC_035082.1	50639552	.	C	A	.	.	MAF_INRAE=18.987;MAF_USDA=47.647
NC_035082.1	50639571	.	C	A	.	.	MAF_USDA=16.667
NC_035082.1	50639573	.	T	A	.	.	MAF_USDA=16.667
NC_035082.1	50639574	.	T	A	.	.	MAF_USDA=16.667
NC_035082.1	50639575	.	T	A	.	.	MAF_USDA=16.667
NC_035082.1	50639576	.	T	A	.	.	MAF_USDA=16.667
NC_035082.1	50639577	.	T	A	.	.	MAF_USDA=16.667
NC_035082.1	50639651	.	C	T	.	.	MAF_INRAE=5.063;MAF_USDA=5.294
NC_035082.1	50639739	.	C	T	.	.	MAF_INRAE=10.526;MAF_USDA=4.706
NC_035082.1	50639830	.	C	A	.	.	MAF_USDA=1.639
NC_035082.1	50639831	.	T	G	.	.	MAF_USDA=2.459
NC_035082.1	50639844	.	G	T	.	.	MAF_USDA=3.279
NC_035082.1	50639884	.	A	G	.	.	MAF_USDA=1.639
NC_035082.1	50639928	.	C	G	.	.	MAF_USDA=1.765
NC_035082.1	50639945	.	T	A	.	.	MAF_INRAE=5.063;MAF_USDA=5.738
NC_035082.1	50640018	.	C	A	.	.	MAF_USDA=2.083
NC_035082.1	50640105	.	G	A	.	.	MAF_INRAE=39.873;MAF_USDA=29.167
NC_035082.1	50640220	.	C	A	.	.	MAF_INRAE=20.253;MAF_USDA=7.647
NC_035082.1	50640301	.	C	A	.	.	MAF_INRAE=5.263;MAF_USDA=20.833
NC_035082.1	50640315	.	A	G	.	.	MAF_INRAE=15.823;MAF_USDA=8.235
NC_035082.1	50640338	.	G	A	.	.	MAF_USDA=3.279
NC_035082.1	50640359	.	T	G	.	.	MAF_USDA=2.941
NC_035082.1	50640367	.	C	A	.	.	MAF_INRAE=10.526;MAF_USDA=4.706
NC_035082.1	50640378	.	G	T	.	.	MAF_USDA=1.639
NC_035082.1	50640390	.	C	T	.	.	MAF_USDA=4.167
NC_035082.1	50640486	.	T	A	.	.	MAF_USDA=21.765
NC_035082.1	50640597	.	G	A	.	.	MAF_INRAE=18.333
NC_035082.1	50640694	.	C	T	.	.	MAF_INRAE=15.0
NC_035082.1	50640706	.	A	C	.	.	MAF_INRAE=10.526;MAF_USDA=4.167
NC_035082.1	50640790	.	G	A	.	.	MAF_INRAE=22.152;MAF_USDA=44.118
NC_035082.1	50640830	.	G	T	.	.	MAF_USDA=1.667
NC_035082.1	50640927	.	C	T	.	.	MAF_USDA=12.5
NC_035082.1	50641094	.	C	T	.	.	MAF_USDA=21.739
NC_035082.1	50642249	.	G	A	.	.	MAF_USDA=1.765
NC_035082.1	50642403	.	G	T	.	.	MAF_INRAE=13.291
NC_035082.1	50642406	.	G	A	.	.	MAF_INRAE=22.5;MAF_USDA=46.471
NC_035082.1	50642469	.	A	T	.	.	MAF_INRAE=10.526;MAF_USDA=2.976
NC_035082.1	50642486	.	C	T	.	.	MAF_INRAE=15.823;MAF_USDA=6.471
NC_035082.1	50642594	.	T	G	.	.	MAF_USDA=1.667
NC_035082.1	50642596	.	A	T	.	.	MAF_INRAE=10.526;MAF_USDA=4.167
NC_035082.1	50642615	.	G	C	.	.	MAF_INRAE=10.526;MAF_USDA=4.167
NC_035082.1	50642734	.	C	T	.	.	MAF_INRAE=10.526;MAF_USDA=5.882
NC_035082.1	50642817	.	A	G	.	.	MAF_USDA=3.333
NC_035082.1	50642871	.	T	A	.	.	MAF_INRAE=10.526;MAF_USDA=4.706
NC_035082.1	50642926	.	G	C	.	.	MAF_USDA=3.279
NC_035082.1	50642965	.	G	A	.	.	MAF_USDA=3.279
NC_035082.1	50643057	.	T	A	.	.	MAF_INRAE=5.263
NC_035082.1	50643111	.	C	T	.	.	MAF_INRAE=5.263
NC_035082.1	50643130	.	A	G	.	.	MAF_INRAE=21.053;MAF_USDA=7.143
NC_035082.1	50643165	.	G	T	.	.	MAF_USDA=4.167
NC_035082.1	50643179	.	C	T	.	.	MAF_USDA=2.542
NC_035082.1	50643223	.	G	A	.	.	MAF_USDA=1.667
NC_035082.1	50643279	.	G	C	.	.	MAF_INRAE=1.667;MAF_USDA=2.459
NC_035082.1	50643306	.	A	C	.	.	MAF_INRAE=18.987;MAF_USDA=48.235
NC_035082.1	50643325	.	C	T	.	.	MAF_INRAE=10.526;MAF_USDA=4.706
NC_035082.1	50643330	.	A	C	.	.	MAF_INRAE=10.526;MAF_USDA=4.706
NC_035082.1	50643339	.	G	A	.	.	MAF_USDA=18.824
NC_035082.1	50643370	.	G	A	.	.	MAF_INRAE=10.526;MAF_USDA=4.706
NC_035082.1	50643390	.	G	A	.	.	MAF_INRAE=10.526;MAF_USDA=4.118
NC_035082.1	50643477	.	G	T	.	.	MAF_USDA=2.5
NC_035082.1	50643488	.	A	G	.	.	MAF_INRAE=12.025;MAF_USDA=4.118
NC_035082.1	50643494	.	A	G	.	.	MAF_INRAE=12.025;MAF_USDA=4.118
NC_035082.1	50643563	.	C	T	.	.	MAF_INRAE=12.658;MAF_USDA=4.118
NC_035082.1	50643565	.	A	C	.	.	MAF_USDA=18.824
NC_035082.1	50643583	.	T	C	.	.	MAF_INRAE=30.38;MAF_USDA=31.765
NC_035082.1	50643601	.	A	T	.	.	MAF_INRAE=39.873;MAF_USDA=15.294
NC_035082.1	50643612	.	C	T	.	.	MAF_USDA=2.941
NC_035082.1	50643639	.	G	A	.	.	MAF_USDA=3.279
NC_035082.1	50643660	.	C	A	.	.	MAF_INRAE=44.304;MAF_USDA=42.353
NC_035082.1	50643683	.	T	C	.	.	MAF_USDA=1.639
NC_035082.1	50643688	.	G	T	.	.	MAF_USDA=3.279
NC_035082.1	50643704	.	A	C	.	.	MAF_INRAE=31.013;MAF_USDA=31.176
NC_035082.1	50643716	.	C	A	.	.	MAF_INRAE=5.063
NC_035082.1	50643949	.	C	A	.	.	MAF_INRAE=28.481;MAF_USDA=23.529
NC_035082.1	50644025	.	C	T	.	.	MAF_INRAE=18.987;MAF_USDA=7.647
NC_035082.1	50644046	.	T	G	.	.	MAF_INRAE=27.848;MAF_USDA=26.471
NC_035082.1	50644068	.	C	T	.	.	MAF_INRAE=10.526;MAF_USDA=4.706
NC_035082.1	50644080	.	A	C	.	.	MAF_USDA=2.083
NC_035082.1	50644081	.	T	A	.	.	MAF_INRAE=31.013;MAF_USDA=40.0
NC_035082.1	50644240	.	G	A	.	.	MAF_INRAE=10.526;MAF_USDA=4.706
NC_035082.1	50644355	.	T	C	.	.	MAF_USDA=2.083
NC_035082.1	50644437	.	G	T	.	.	MAF_INRAE=10.526;MAF_USDA=2.083
NC_035082.1	50644467	.	A	T	.	.	MAF_INRAE=18.333
NC_035082.1	50644476	.	A	G	.	.	MAF_INRAE=5.696
NC_035082.1	50644521	.	C	A	.	.	MAF_USDA=1.695
NC_035082.1	50644594	.	C	T	.	.	MAF_INRAE=43.671;MAF_USDA=41.765
NC_035082.1	50644597	.	A	C	.	.	MAF_INRAE=33.333;MAF_USDA=30.0
NC_035082.1	50644601	.	G	C	.	.	MAF_USDA=5.738
NC_035082.1	50644620	.	T	C	.	.	MAF_USDA=8.197
NC_035082.1	50644633	.	C	T	.	.	MAF_USDA=1.639
NC_035082.1	50644652	.	G	A	.	.	MAF_USDA=2.083
NC_035082.1	50644657	.	A	C	.	.	MAF_USDA=2.083
NC_035082.1	50644661	.	T	A	.	.	MAF_INRAE=36.842;MAF_USDA=19.412
NC_035082.1	50644672	.	T	C	.	.	MAF_USDA=6.557
NC_035082.1	50644684	.	A	T	.	.	MAF_INRAE=45.0;MAF_USDA=41.667
NC_035082.1	50644692	.	T	C	.	.	MAF_INRAE=44.937;MAF_USDA=44.706
NC_035082.1	50644719	.	G	A	.	.	MAF_USDA=2.083
NC_035082.1	50644721	.	G	A	.	.	MAF_INRAE=46.835;MAF_USDA=47.647
NC_035082.1	50644746	.	T	C	.	.	MAF_INRAE=43.671;MAF_USDA=41.176
NC_035082.1	50644749	.	A	G	.	.	MAF_INRAE=44.167;MAF_USDA=41.176
NC_035082.1	50644846	.	A	G	.	.	MAF_INRAE=44.937;MAF_USDA=37.647
NC_035082.1	50644852	.	C	G	.	.	MAF_INRAE=44.937;MAF_USDA=37.647
NC_035082.1	50644855	.	T	G	.	.	MAF_INRAE=45.833;MAF_USDA=37.647
NC_035082.1	50644877	.	A	G	.	.	MAF_INRAE=50.0;MAF_USDA=42.941
NC_035082.1	50644904	.	A	G	.	.	MAF_USDA=48.795
NC_035082.1	50644942	.	T	C	.	.	MAF_USDA=48.148
NC_035082.1	50644947	.	T	A	.	.	MAF_USDA=47.531
NC_035082.1	50644963	.	A	C	.	.	MAF_USDA=48.171
NC_035082.1	50645016	.	G	A	.	.	MAF_USDA=3.279
NC_035082.1	50645061	.	T	A	.	.	MAF_INRAE=48.333;MAF_USDA=45.238
NC_035082.1	50645073	.	T	C	.	.	MAF_INRAE=45.57;MAF_USDA=45.833
NC_035082.1	50645090	.	A	T	.	.	MAF_USDA=8.333
NC_035082.1	50645091	.	G	T	.	.	MAF_USDA=8.333
NC_035082.1	50645092	.	A	T	.	.	MAF_USDA=8.333
NC_035082.1	50645093	.	G	T	.	.	MAF_USDA=8.333
NC_035082.1	50645209	.	T	A	.	.	MAF_USDA=2.459
NC_035082.1	50645243	.	A	G	.	.	MAF_INRAE=43.671;MAF_USDA=43.529
NC_035082.1	50645298	.	C	T	.	.	MAF_USDA=3.333
NC_035082.1	50645355	.	A	G	.	.	MAF_INRAE=13.291;MAF_USDA=25.595
NC_035082.1	50645364	.	A	C	.	.	MAF_USDA=1.667
NC_035082.1	50645367	.	A	T	.	.	MAF_INRAE=44.304;MAF_USDA=41.667
NC_035082.1	50645446	.	G	A	.	.	MAF_INRAE=5.696;MAF_USDA=5.952
NC_035082.1	50645464	.	G	A	.	.	MAF_INRAE=10.526;MAF_USDA=4.762
NC_035082.1	50645496	.	A	T	.	.	MAF_INRAE=5.063;MAF_USDA=5.357
NC_035082.1	50645553	.	A	G	.	.	MAF_INRAE=43.038;MAF_USDA=42.262
NC_035082.1	50645556	.	T	G	.	.	MAF_INRAE=3.333;MAF_USDA=24.405
NC_035082.1	50645563	.	G	T	.	.	MAF_INRAE=5.696;MAF_USDA=5.952
NC_035082.1	50645584	.	G	T	.	.	MAF_INRAE=5.696;MAF_USDA=5.882
NC_035082.1	50645658	.	A	G	.	.	MAF_INRAE=12.658
NC_035082.1	50645664	.	C	A	.	.	MAF_INRAE=5.263;MAF_USDA=6.471
NC_035082.1	50645678	.	G	A	.	.	MAF_USDA=3.279
NC_035082.1	50645679	.	C	G	.	.	MAF_USDA=3.279
NC_035082.1	50645711	.	A	T	.	.	MAF_INRAE=25.949;MAF_USDA=5.882
NC_035082.1	50645713	.	A	T	.	.	MAF_INRAE=40.833;MAF_USDA=7.377
NC_035082.1	50645825	.	A	T	.	.	MAF_INRAE=15.19;MAF_USDA=17.059
NC_035082.1	50645833	.	G	T	.	.	MAF_INRAE=39.873;MAF_USDA=17.647
NC_035082.1	50645837	.	A	G	.	.	MAF_INRAE=43.671;MAF_USDA=42.353
NC_035082.1	50645894	.	G	T	.	.	MAF_USDA=2.459
NC_035082.1	50646400	.	A	T	.	.	MAF_INRAE=42.105;MAF_USDA=43.75
NC_035082.1	50646496	.	T	G	.	.	MAF_INRAE=42.105;MAF_USDA=44.048
NC_035082.1	50646643	.	G	A	.	.	MAF_USDA=4.167
NC_035082.1	50647377	.	A	C	.	.	MAF_USDA=41.176
NC_035082.1	50647378	.	C	A	.	.	MAF_USDA=2.083
NC_035082.1	50647380	.	G	C	.	.	MAF_USDA=39.412
NC_035082.1	50647396	.	T	G	.	.	MAF_USDA=6.471
NC_035082.1	50647410	.	C	T	.	.	MAF_USDA=29.412
NC_035082.1	50647477	.	A	G	.	.	MAF_USDA=43.529
NC_035082.1	50647570	.	T	A	.	.	MAF_INRAE=5.263
NC_035082.1	50647593	.	A	C	.	.	MAF_INRAE=10.526;MAF_USDA=4.118
NC_035082.1	50647644	.	C	T	.	.	MAF_USDA=1.765
NC_035082.1	50647650	.	T	C	.	.	MAF_USDA=1.639
NC_035082.1	50647653	.	G	T	.	.	MAF_INRAE=3.797;MAF_USDA=28.235
NC_035082.1	50647655	.	T	A	.	.	MAF_INRAE=3.333;MAF_USDA=27.647
NC_035082.1	50647664	.	G	A	.	.	MAF_INRAE=3.797;MAF_USDA=27.059
NC_035082.1	50647674	.	G	A	.	.	MAF_INRAE=3.797;MAF_USDA=29.412
NC_035082.1	50647740	.	C	T	.	.	MAF_INRAE=43.038;MAF_USDA=41.176
NC_035082.1	50647744	.	T	A	.	.	MAF_USDA=1.639
NC_035082.1	50647756	.	G	T	.	.	MAF_INRAE=43.038;MAF_USDA=41.667
NC_035082.1	50647841	.	C	G	.	.	MAF_USDA=4.098
NC_035082.1	50647882	.	G	A	.	.	MAF_USDA=4.098
NC_035082.1	50647895	.	C	T	.	.	MAF_USDA=4.098
NC_035082.1	50647911	.	G	T	.	.	MAF_USDA=3.279
NC_035082.1	50647919	.	G	A	.	.	MAF_USDA=3.279
NC_035082.1	50648064	.	T	A	.	.	MAF_USDA=4.918
NC_035082.1	50648167	.	G	A	.	.	MAF_USDA=14.583
NC_035082.1	50648217	.	T	G	.	.	MAF_USDA=50.0
NC_035082.1	50648884	.	A	T	.	.	MAF_USDA=5.488
NC_035082.1	50648913	.	C	T	.	.	MAF_INRAE=46.667;MAF_USDA=41.667
NC_035082.1	50648929	.	C	A	.	.	MAF_INRAE=15.0;MAF_USDA=4.167
NC_035082.1	50648940	.	G	C	.	.	MAF_INRAE=15.833;MAF_USDA=4.098
NC_035082.1	50648948	.	T	A	.	.	MAF_INRAE=15.833
NC_035082.1	50648955	.	A	G	.	.	MAF_USDA=9.836
NC_035082.1	50648975	.	G	A	.	.	MAF_USDA=1.639
NC_035082.1	50648987	.	C	T	.	.	MAF_USDA=44.118
NC_035082.1	50649020	.	T	G	.	.	MAF_INRAE=44.937;MAF_USDA=44.706
NC_035082.1	50649117	.	G	A	.	.	MAF_INRAE=45.57;MAF_USDA=44.118
NC_035082.1	50649130	.	A	T	.	.	MAF_INRAE=10.526;MAF_USDA=4.118
NC_035082.1	50649142	.	T	A	.	.	MAF_USDA=1.639
NC_035082.1	50649143	.	G	T	.	.	MAF_INRAE=46.203;MAF_USDA=44.118
NC_035082.1	50649150	.	C	A	.	.	MAF_INRAE=15.0
NC_035082.1	50649215	.	T	G	.	.	MAF_INRAE=45.57;MAF_USDA=41.667
NC_035082.1	50649274	.	T	A	.	.	MAF_USDA=2.459
NC_035082.1	50649275	.	C	T	.	.	MAF_INRAE=15.833
NC_035082.1	50649276	.	C	T	.	.	MAF_INRAE=15.833
NC_035082.1	50649286	.	G	A	.	.	MAF_INRAE=5.263;MAF_USDA=6.471
NC_035082.1	50649303	.	G	C	.	.	MAF_INRAE=44.304;MAF_USDA=44.118
NC_035082.1	50649332	.	G	T	.	.	MAF_USDA=2.459
NC_035082.1	50649333	.	G	T	.	.	MAF_USDA=2.459
NC_035082.1	50649379	.	T	G	.	.	MAF_USDA=1.639
NC_035082.1	50649380	.	C	T	.	.	MAF_USDA=1.639
NC_035082.1	50649435	.	A	G	.	.	MAF_INRAE=44.304;MAF_USDA=41.667
NC_035082.1	50649440	.	A	T	.	.	MAF_INRAE=5.263;MAF_USDA=5.882
NC_035082.1	50649477	.	C	T	.	.	MAF_INRAE=5.263;MAF_USDA=1.639
NC_035082.1	50649522	.	G	A	.	.	MAF_USDA=1.639
NC_035082.1	50649555	.	C	T	.	.	MAF_USDA=7.059
NC_035082.1	50649584	.	G	T	.	.	MAF_USDA=18.75
NC_035082.1	50649610	.	T	G	.	.	MAF_INRAE=5.263;MAF_USDA=3.279
NC_035082.1	50649647	.	C	T	.	.	MAF_USDA=12.295
NC_035082.1	50649662	.	T	C	.	.	MAF_USDA=12.353
NC_035082.1	50649667	.	G	A	.	.	MAF_USDA=8.824
NC_035082.1	50649671	.	A	T	.	.	MAF_USDA=6.25
NC_035082.1	50649715	.	G	T	.	.	MAF_USDA=39.881
NC_035082.1	50650370	.	C	T	.	.	MAF_USDA=38.095
NC_035082.1	50650402	.	G	C	.	.	MAF_USDA=1.639
NC_035082.1	50650461	.	C	G	.	.	MAF_INRAE=5.263;MAF_USDA=20.0
NC_035082.1	50650503	.	G	T	.	.	MAF_USDA=14.583
NC_035082.1	50650508	.	T	G	.	.	MAF_INRAE=42.105
NC_035082.1	50650511	.	C	A	.	.	MAF_USDA=1.765
NC_035082.1	50650535	.	T	G	.	.	MAF_USDA=1.639
NC_035082.1	50650544	.	T	C	.	.	MAF_INRAE=42.105;MAF_USDA=34.426
NC_035082.1	50650623	.	T	C	.	.	MAF_USDA=1.639
NC_035082.1	50650687	.	G	T	.	.	MAF_USDA=7.059
NC_035082.1	50650759	.	A	C	.	.	MAF_INRAE=17.5;MAF_USDA=4.706
NC_035082.1	50650998	.	A	T	.	.	MAF_INRAE=9.494;MAF_USDA=2.353
NC_035082.1	50651142	.	C	G	.	.	MAF_INRAE=5.696;MAF_USDA=4.706
NC_035082.1	50651150	.	G	A	.	.	MAF_USDA=6.25
NC_035082.1	50651180	.	T	A	.	.	MAF_USDA=2.083
NC_035082.1	50651197	.	T	A	.	.	MAF_INRAE=5.263;MAF_USDA=1.639
NC_035082.1	50651262	.	T	C	.	.	MAF_INRAE=15.19;MAF_USDA=12.941
NC_035082.1	50651304	.	G	A	.	.	MAF_INRAE=5.263;MAF_USDA=1.639
NC_035082.1	50651310	.	G	A	.	.	MAF_USDA=5.882
NC_035082.1	50651324	.	G	A	.	.	MAF_INRAE=5.063;MAF_USDA=5.882
NC_035082.1	50651356	.	T	A	.	.	MAF_USDA=13.115
NC_035082.1	50651357	.	A	T	.	.	MAF_USDA=13.115
NC_035082.1	50651380	.	A	G	.	.	MAF_INRAE=14.557;MAF_USDA=7.377
NC_035082.1	50651391	.	A	T	.	.	MAF_USDA=2.459
NC_035082.1	50651421	.	C	G	.	.	MAF_INRAE=5.263;MAF_USDA=1.639
NC_035082.1	50651445	.	G	T	.	.	MAF_INRAE=5.696;MAF_USDA=5.882
NC_035082.1	50651477	.	C	T	.	.	MAF_INRAE=5.696;MAF_USDA=4.118
NC_035082.1	50651500	.	T	G	.	.	MAF_USDA=2.459
NC_035082.1	50651512	.	G	A	.	.	MAF_INRAE=15.833;MAF_USDA=4.918
NC_035082.1	50651519	.	T	A	.	.	MAF_INRAE=46.203;MAF_USDA=42.941
NC_035082.1	50651527	.	G	A	.	.	MAF_INRAE=14.557;MAF_USDA=18.852
NC_035082.1	50651642	.	T	C	.	.	MAF_INRAE=5.263;MAF_USDA=2.459
NC_035082.1	50651722	.	C	A	.	.	MAF_USDA=2.083
NC_035082.1	50651743	.	C	A	.	.	MAF_INRAE=44.937;MAF_USDA=40.0
NC_035082.1	50651748	.	T	C	.	.	MAF_USDA=3.279
NC_035082.1	50651828	.	A	T	.	.	MAF_USDA=7.059
NC_035082.1	50651895	.	C	A	.	.	MAF_INRAE=14.557;MAF_USDA=7.377
NC_035082.1	50651908	.	G	A	.	.	MAF_INRAE=5.263;MAF_USDA=2.459
NC_035082.1	50651960	.	G	A	.	.	MAF_INRAE=5.263;MAF_USDA=7.059
NC_035082.1	50651981	.	G	T	.	.	MAF_INRAE=46.835;MAF_USDA=47.059
NC_035082.1	50652053	.	G	A	.	.	MAF_INRAE=5.696;MAF_USDA=5.882
NC_035082.1	50652113	.	C	A	.	.	MAF_USDA=4.098
NC_035082.1	50652118	.	C	A	.	.	MAF_USDA=2.459
NC_035082.1	50652165	.	A	G	.	.	MAF_INRAE=6.329;MAF_USDA=25.882
NC_035082.1	50652175	.	A	C	.	.	MAF_INRAE=15.19;MAF_USDA=22.941
NC_035082.1	50652214	.	A	G	.	.	MAF_INRAE=46.203;MAF_USDA=45.882
NC_035082.1	50652231	.	C	T	.	.	MAF_USDA=4.098
NC_035082.1	50652277	.	A	C	.	.	MAF_INRAE=5.263
NC_035082.1	50652287	.	G	T	.	.	MAF_INRAE=46.203;MAF_USDA=46.471
NC_035082.1	50652335	.	A	G	.	.	MAF_INRAE=18.333
NC_035082.1	50652341	.	A	T	.	.	MAF_INRAE=46.203;MAF_USDA=45.882
NC_035082.1	50652513	.	C	A	.	.	MAF_USDA=1.639
NC_035082.1	50652527	.	T	A	.	.	MAF_USDA=7.377
NC_035082.1	50652573	.	G	A	.	.	MAF_USDA=7.647
NC_035082.1	50652680	.	G	T	.	.	MAF_INRAE=27.215
NC_035082.1	50652692	.	G	A	.	.	MAF_USDA=4.098
NC_035082.1	50652708	.	G	T	.	.	MAF_INRAE=15.19;MAF_USDA=24.118
NC_035082.1	50652757	.	A	G	.	.	MAF_USDA=4.918
NC_035082.1	50652776	.	T	C	.	.	MAF_INRAE=6.329;MAF_USDA=25.882
NC_035082.1	50652777	.	A	T	.	.	MAF_USDA=4.098
NC_035082.1	50652780	.	C	A	.	.	MAF_INRAE=42.5;MAF_USDA=44.706
NC_035082.1	50652806	.	A	T	.	.	MAF_INRAE=1.667;MAF_USDA=2.459
NC_035082.1	50652829	.	G	T	.	.	MAF_USDA=5.882
NC_035082.1	50652836	.	A	G	.	.	MAF_INRAE=46.203;MAF_USDA=43.75
NC_035082.1	50652871	.	A	T	.	.	MAF_USDA=7.059
NC_035082.1	50652910	.	G	A	.	.	MAF_INRAE=19.167
NC_035082.1	50652920	.	A	G	.	.	MAF_INRAE=46.835;MAF_USDA=45.882
NC_035082.1	50652953	.	A	G	.	.	MAF_USDA=3.279
NC_035082.1	50653123	.	T	C	.	.	MAF_USDA=5.738
NC_035082.1	50653208	.	C	T	.	.	MAF_USDA=4.098
NC_035082.1	50653233	.	T	C	.	.	MAF_USDA=4.098
NC_035082.1	50653241	.	A	G	.	.	MAF_INRAE=2.5
NC_035082.1	50653242	.	G	C	.	.	MAF_USDA=16.667
NC_035082.1	50653244	.	T	G	.	.	MAF_USDA=16.667
NC_035082.1	50653245	.	A	G	.	.	MAF_USDA=16.667
NC_035082.1	50653354	.	G	A	.	.	MAF_USDA=4.918
NC_035082.1	50653368	.	C	T	.	.	MAF_USDA=2.459
NC_035082.1	50653375	.	T	A	.	.	MAF_USDA=4.098
NC_035082.1	50653472	.	C	T	.	.	MAF_INRAE=12.658;MAF_USDA=2.459
NC_035082.1	50653499	.	C	G	.	.	MAF_USDA=16.667
NC_035082.1	50653504	.	A	T	.	.	MAF_USDA=16.667
NC_035082.1	50653505	.	A	T	.	.	MAF_USDA=14.583
NC_035082.1	50653507	.	G	A	.	.	MAF_USDA=2.459
NC_035082.1	50653681	.	T	C	.	.	MAF_USDA=4.098
NC_035082.1	50653694	.	T	C	.	.	MAF_INRAE=27.215;MAF_USDA=7.059
NC_035082.1	50653747	.	C	T	.	.	MAF_INRAE=26.582;MAF_USDA=48.824
NC_035082.1	50653763	.	G	A	.	.	MAF_USDA=1.765
NC_035082.1	50653883	.	C	T	.	.	MAF_USDA=27.049
NC_035082.1	50653926	.	T	A	.	.	MAF_INRAE=12.658
NC_035082.1	50653994	.	G	A	.	.	MAF_USDA=2.459
NC_035082.1	50654152	.	A	T	.	.	MAF_USDA=3.279
NC_035082.1	50654193	.	T	G	.	.	MAF_USDA=26.23
NC_035082.1	50654219	.	G	A	.	.	MAF_INRAE=33.544;MAF_USDA=30.0
NC_035082.1	50654416	.	T	A	.	.	MAF_USDA=3.279
NC_035082.1	50654593	.	C	A	.	.	MAF_INRAE=18.333;MAF_USDA=1.639
NC_035082.1	50654609	.	C	A	.	.	MAF_USDA=2.353
NC_035082.1	50654656	.	T	A	.	.	MAF_INRAE=15.0;MAF_USDA=4.918
NC_035082.1	50654660	.	C	T	.	.	MAF_USDA=1.176
NC_035082.1	50654691	.	G	T	.	.	MAF_USDA=1.639
NC_035082.1	50654846	.	T	C	.	.	MAF_USDA=2.459
NC_035082.1	50654918	.	C	T	.	.	MAF_USDA=10.656
NC_035082.1	50654979	.	G	T	.	.	MAF_USDA=3.279
NC_035082.1	50655008	.	A	C	.	.	MAF_USDA=3.279
NC_035082.1	50655016	.	C	A	.	.	MAF_USDA=8.235
NC_035082.1	50655036	.	T	A	.	.	MAF_USDA=2.459
NC_035082.1	50655101	.	C	A	.	.	MAF_USDA=3.279
NC_035082.1	50655258	.	G	A	.	.	MAF_INRAE=34.81;MAF_USDA=31.765
NC_035082.1	50655329	.	C	A	.	.	MAF_INRAE=18.333
NC_035082.1	50655335	.	C	T	.	.	MAF_INRAE=3.333
NC_035082.1	50655490	.	C	T	.	.	MAF_INRAE=38.608;MAF_USDA=45.882
NC_035082.1	50655497	.	G	A	.	.	MAF_USDA=8.197
NC_035082.1	50655608	.	T	G	.	.	MAF_USDA=3.279
NC_035082.1	50655635	.	T	C	.	.	MAF_USDA=1.765
NC_035082.1	50655662	.	C	T	.	.	MAF_INRAE=18.333;MAF_USDA=1.639
NC_035082.1	50655687	.	G	C	.	.	MAF_USDA=3.279
NC_035082.1	50655690	.	G	A	.	.	MAF_USDA=9.016
NC_035082.1	50655700	.	G	C	.	.	MAF_USDA=3.279
NC_035082.1	50655751	.	C	T	.	.	MAF_USDA=1.639
NC_035082.1	50655794	.	C	A	.	.	MAF_USDA=2.083
NC_035082.1	50655914	.	T	C	.	.	MAF_USDA=1.176
NC_035082.1	50655977	.	T	G	.	.	MAF_INRAE=1.667;MAF_USDA=4.098
NC_035082.1	50656043	.	A	G	.	.	MAF_USDA=2.459
NC_035082.1	50656108	.	C	A	.	.	MAF_USDA=2.083
NC_035082.1	50656189	.	G	A	.	.	MAF_USDA=3.279
NC_035082.1	50656192	.	T	C	.	.	MAF_USDA=3.279
NC_035082.1	50656298	.	G	T	.	.	MAF_INRAE=34.81;MAF_USDA=46.471
NC_035082.1	50656305	.	C	T	.	.	MAF_USDA=6.557
NC_035082.1	50656379	.	T	C	.	.	MAF_USDA=1.639
NC_035082.1	50656385	.	G	A	.	.	MAF_INRAE=18.333;MAF_USDA=4.098
NC_035082.1	50656399	.	C	T	.	.	MAF_USDA=2.5
NC_035082.1	50656430	.	A	T	.	.	MAF_USDA=14.583
NC_035082.1	50656442	.	G	C	.	.	MAF_USDA=4.098
NC_035082.1	50656540	.	C	T	.	.	MAF_INRAE=46.203;MAF_USDA=45.882
NC_035082.1	50656549	.	C	G	.	.	MAF_INRAE=34.81;MAF_USDA=44.118
NC_035082.1	50656578	.	C	T	.	.	MAF_USDA=7.377
NC_035082.1	50656739	.	T	A	.	.	MAF_USDA=7.059
NC_035082.1	50656750	.	A	C	.	.	MAF_INRAE=34.81;MAF_USDA=33.529
NC_035082.1	50656884	.	C	A	.	.	MAF_USDA=8.197
NC_035082.1	50656885	.	T	G	.	.	MAF_INRAE=27.215;MAF_USDA=9.836
NC_035082.1	50656890	.	C	A	.	.	MAF_INRAE=8.228;MAF_USDA=32.353
NC_035082.1	50656946	.	A	C	.	.	MAF_USDA=3.279
NC_035082.1	50656971	.	G	A	.	.	MAF_INRAE=5.696;MAF_USDA=5.294
NC_035082.1	50656972	.	C	A	.	.	MAF_INRAE=2.5;MAF_USDA=16.667
NC_035082.1	50656990	.	G	A	.	.	MAF_USDA=3.529
NC_035082.1	50657040	.	G	A	.	.	MAF_USDA=4.098
NC_035082.1	50657059	.	A	G	.	.	MAF_INRAE=5.263
NC_035082.1	50657065	.	G	A	.	.	MAF_USDA=2.083
NC_035082.1	50657077	.	C	T	.	.	MAF_INRAE=1.667;MAF_USDA=2.459
NC_035082.1	50657139	.	C	G	.	.	MAF_USDA=9.412
NC_035082.1	50657177	.	C	A	.	.	MAF_USDA=6.557
NC_035082.1	50657184	.	T	G	.	.	MAF_USDA=4.918
NC_035082.1	50657186	.	G	A	.	.	MAF_USDA=4.918
NC_035082.1	50657193	.	A	G	.	.	MAF_USDA=4.918
NC_035082.1	50657199	.	T	A	.	.	MAF_USDA=2.459
NC_035082.1	50657200	.	A	T	.	.	MAF_USDA=4.918
NC_035082.1	50657208	.	C	G	.	.	MAF_INRAE=7.595;MAF_USDA=28.824
NC_035082.1	50657220	.	T	C	.	.	MAF_USDA=4.918
NC_035082.1	50657221	.	G	T	.	.	MAF_USDA=4.918
NC_035082.1	50657234	.	G	C	.	.	MAF_USDA=8.197
NC_035082.1	50657235	.	A	C	.	.	MAF_USDA=4.918
NC_035082.1	50657254	.	G	T	.	.	MAF_INRAE=27.215;MAF_USDA=7.059
NC_035082.1	50657256	.	C	G	.	.	MAF_USDA=4.918
NC_035082.1	50657263	.	A	T	.	.	MAF_USDA=4.918
NC_035082.1	50657414	.	G	T	.	.	MAF_USDA=7.377
NC_035082.1	50657424	.	T	G	.	.	MAF_USDA=6.557
NC_035082.1	50657429	.	T	G	.	.	MAF_USDA=7.377
NC_035082.1	50657462	.	A	G	.	.	MAF_USDA=10.656
NC_035082.1	50657479	.	A	G	.	.	MAF_INRAE=1.667;MAF_USDA=5.0
NC_035082.1	50657484	.	G	A	.	.	MAF_USDA=8.333
NC_035082.1	50657491	.	C	A	.	.	MAF_USDA=2.5
NC_035082.1	50657492	.	G	A	.	.	MAF_USDA=2.5
NC_035082.1	50657521	.	A	G	.	.	MAF_INRAE=25.949;MAF_USDA=6.557
NC_035082.1	50657522	.	C	A	.	.	MAF_USDA=5.294
NC_035082.1	50657525	.	T	C	.	.	MAF_INRAE=10.526;MAF_USDA=3.529
NC_035082.1	50657532	.	G	A	.	.	MAF_INRAE=10.526;MAF_USDA=3.529
NC_035082.1	50657535	.	A	T	.	.	MAF_USDA=5.294
NC_035082.1	50657538	.	C	A	.	.	MAF_INRAE=10.526;MAF_USDA=3.529
NC_035082.1	50657540	.	C	G	.	.	MAF_USDA=3.529
NC_035082.1	50657549	.	C	G	.	.	MAF_USDA=10.588
NC_035082.1	50657560	.	T	C	.	.	MAF_INRAE=10.526;MAF_USDA=5.882
NC_035082.1	50657571	.	T	A	.	.	MAF_INRAE=10.526;MAF_USDA=2.083
NC_035082.1	50657572	.	T	A	.	.	MAF_USDA=2.083
NC_035082.1	50657583	.	A	G	.	.	MAF_INRAE=43.038;MAF_USDA=17.059
NC_035082.1	50657586	.	A	G	.	.	MAF_INRAE=41.667;MAF_USDA=17.647
NC_035082.1	50657591	.	C	A	.	.	MAF_INRAE=43.038;MAF_USDA=17.647
NC_035082.1	50657597	.	C	A	.	.	MAF_INRAE=10.526;MAF_USDA=2.353
NC_035082.1	50657629	.	T	G	.	.	MAF_USDA=4.098
NC_035082.1	50657638	.	T	C	.	.	MAF_INRAE=39.873;MAF_USDA=14.706
NC_035082.1	50657647	.	G	T	.	.	MAF_USDA=1.639
NC_035082.1	50657648	.	A	G	.	.	MAF_INRAE=39.873;MAF_USDA=18.235
NC_035082.1	50657674	.	T	A	.	.	MAF_INRAE=5.063;MAF_USDA=18.824
NC_035082.1	50657676	.	A	T	.	.	MAF_USDA=1.639
NC_035082.1	50657780	.	C	T	.	.	MAF_USDA=1.639
NC_035082.1	50657813	.	G	A	.	.	MAF_INRAE=5.263
NC_035082.1	50657833	.	T	G	.	.	MAF_USDA=8.333
NC_035082.1	50657898	.	A	G	.	.	MAF_USDA=3.279
NC_035082.1	50657947	.	A	G	.	.	MAF_INRAE=5.263;MAF_USDA=5.882
NC_035082.1	50657963	.	C	A	.	.	MAF_INRAE=41.139;MAF_USDA=14.706
NC_035082.1	50658181	.	G	T	.	.	MAF_INRAE=5.263
NC_035082.1	50658218	.	C	A	.	.	MAF_USDA=4.918
NC_035082.1	50658240	.	T	G	.	.	MAF_INRAE=12.658
NC_035082.1	50658241	.	C	A	.	.	MAF_INRAE=1.667;MAF_USDA=3.279
NC_035082.1	50658333	.	G	T	.	.	MAF_INRAE=5.063;MAF_USDA=18.824
NC_035082.1	50658364	.	T	C	.	.	MAF_USDA=3.279
NC_035082.1	50658407	.	T	C	.	.	MAF_USDA=1.765
NC_035082.1	50658445	.	A	G	.	.	MAF_INRAE=5.063;MAF_USDA=21.765
NC_035082.1	50658450	.	G	T	.	.	MAF_USDA=2.459
NC_035082.1	50658594	.	C	A	.	.	MAF_INRAE=39.241;MAF_USDA=29.167
NC_035082.1	50658655	.	T	A	.	.	MAF_INRAE=6.667;MAF_USDA=7.831
NC_035082.1	50658661	.	C	A	.	.	MAF_USDA=9.016
NC_035082.1	50658692	.	T	C	.	.	MAF_INRAE=5.263;MAF_USDA=5.882
NC_035082.1	50658797	.	C	A	.	.	MAF_INRAE=12.5;MAF_USDA=2.353
NC_035082.1	50658855	.	T	A	.	.	MAF_INRAE=15.19;MAF_USDA=8.197
NC_035082.1	50658865	.	G	T	.	.	MAF_USDA=1.639
NC_035082.1	50658878	.	G	A	.	.	MAF_INRAE=16.667;MAF_USDA=4.706
NC_035082.1	50658968	.	G	T	.	.	MAF_USDA=25.294
NC_035082.1	50659016	.	A	G	.	.	MAF_INRAE=5.696;MAF_USDA=23.529
NC_035082.1	50659078	.	C	T	.	.	MAF_INRAE=6.329;MAF_USDA=21.765
NC_035082.1	50659097	.	C	A	.	.	MAF_USDA=1.765
NC_035082.1	50659151	.	T	A	.	.	MAF_USDA=8.197
NC_035082.1	50659164	.	T	C	.	.	MAF_USDA=8.197
NC_035082.1	50659165	.	A	T	.	.	MAF_USDA=8.197
NC_035082.1	50659167	.	A	G	.	.	MAF_INRAE=6.329;MAF_USDA=21.765
NC_035082.1	50659174	.	G	A	.	.	MAF_INRAE=5.263;MAF_USDA=5.882
NC_035082.1	50659177	.	C	A	.	.	MAF_USDA=1.639
NC_035082.1	50659234	.	C	T	.	.	MAF_USDA=1.639
NC_035082.1	50659256	.	C	G	.	.	MAF_INRAE=6.329;MAF_USDA=10.417
NC_035082.1	50659268	.	T	A	.	.	MAF_INRAE=5.696;MAF_USDA=4.118
NC_035082.1	50659269	.	C	A	.	.	MAF_INRAE=3.333;MAF_USDA=25.294
NC_035082.1	50659334	.	T	A	.	.	MAF_USDA=25.294
NC_035082.1	50659335	.	A	T	.	.	MAF_USDA=31.176
NC_035082.1	50659336	.	A	T	.	.	MAF_USDA=17.647
NC_035082.1	50659337	.	A	T	.	.	MAF_USDA=4.098
NC_035082.1	50659374	.	A	G	.	.	MAF_INRAE=6.329;MAF_USDA=20.588
NC_035082.1	50659375	.	T	A	.	.	MAF_USDA=2.083
NC_035082.1	50659377	.	A	T	.	.	MAF_INRAE=3.333;MAF_USDA=20.588
NC_035082.1	50659379	.	A	T	.	.	MAF_INRAE=3.333;MAF_USDA=20.588
NC_035082.1	50659451	.	T	C	.	.	MAF_USDA=2.459
NC_035082.1	50659463	.	G	A	.	.	MAF_INRAE=1.667;MAF_USDA=5.738
NC_035082.1	50659531	.	C	G	.	.	MAF_INRAE=24.167;MAF_USDA=6.471
NC_035082.1	50659551	.	T	C	.	.	MAF_INRAE=16.667;MAF_USDA=4.706
NC_035082.1	50659571	.	C	T	.	.	MAF_USDA=22.941
NC_035082.1	50659597	.	T	A	.	.	MAF_USDA=20.492
NC_035082.1	50659606	.	G	A	.	.	MAF_USDA=4.918
NC_035082.1	50659608	.	T	A	.	.	MAF_USDA=3.279
NC_035082.1	50659610	.	C	A	.	.	MAF_INRAE=18.333;MAF_USDA=37.059
NC_035082.1	50659615	.	T	G	.	.	MAF_INRAE=4.167;MAF_USDA=33.529
NC_035082.1	50659627	.	T	A	.	.	MAF_USDA=18.75
NC_035082.1	50659630	.	T	G	.	.	MAF_USDA=2.459
NC_035082.1	50659651	.	T	G	.	.	MAF_INRAE=6.329;MAF_USDA=19.412
NC_035082.1	50659770	.	A	G	.	.	MAF_USDA=7.377
NC_035082.1	50659918	.	G	A	.	.	MAF_INRAE=6.329;MAF_USDA=27.381
NC_035082.1	50659948	.	G	A	.	.	MAF_INRAE=11.392;MAF_USDA=14.706
NC_035082.1	50659964	.	C	A	.	.	MAF_INRAE=13.924;MAF_USDA=4.918
NC_035082.1	50660048	.	A	G	.	.	MAF_USDA=3.279
NC_035082.1	50660103	.	G	T	.	.	MAF_USDA=1.639
NC_035082.1	50660196	.	C	T	.	.	MAF_USDA=4.098
NC_035082.1	50660361	.	T	C	.	.	MAF_INRAE=6.329;MAF_USDA=25.41
NC_035082.1	50660365	.	T	A	.	.	MAF_INRAE=3.333;MAF_USDA=24.706
NC_035082.1	50660402	.	G	A	.	.	MAF_INRAE=11.392;MAF_USDA=10.0
NC_035082.1	50660425	.	C	T	.	.	MAF_USDA=3.529
NC_035082.1	50660536	.	G	T	.	.	MAF_USDA=4.918
NC_035082.1	50660574	.	G	T	.	.	MAF_INRAE=6.329;MAF_USDA=22.353
NC_035082.1	50660604	.	A	T	.	.	MAF_INRAE=6.329;MAF_USDA=21.765
NC_035082.1	50660686	.	C	A	.	.	MAF_USDA=28.571
NC_035082.1	50660701	.	A	T	.	.	MAF_USDA=3.333
NC_035082.1	50660710	.	T	G	.	.	MAF_INRAE=18.333
NC_035082.1	50660724	.	G	A	.	.	MAF_INRAE=5.063;MAF_USDA=4.098
NC_035082.1	50660730	.	G	T	.	.	MAF_INRAE=15.833;MAF_USDA=6.557
NC_035082.1	50660795	.	C	A	.	.	MAF_USDA=4.918
NC_035082.1	50660810	.	C	T	.	.	MAF_INRAE=5.263;MAF_USDA=6.471
NC_035082.1	50660856	.	A	C	.	.	MAF_INRAE=5.263;MAF_USDA=5.882
NC_035082.1	50660890	.	T	G	.	.	MAF_USDA=4.167
NC_035082.1	50660909	.	T	G	.	.	MAF_INRAE=6.329;MAF_USDA=25.882
NC_035082.1	50660929	.	G	A	.	.	MAF_USDA=4.098
NC_035082.1	50660970	.	A	G	.	.	MAF_INRAE=6.329;MAF_USDA=25.294
NC_035082.1	50661002	.	G	A	.	.	MAF_USDA=4.918
NC_035082.1	50661011	.	C	T	.	.	MAF_USDA=2.353
NC_035082.1	50661016	.	T	A	.	.	MAF_USDA=8.197
NC_035082.1	50661122	.	A	G	.	.	MAF_USDA=1.639
NC_035082.1	50661132	.	C	T	.	.	MAF_USDA=1.639
NC_035082.1	50661145	.	A	G	.	.	MAF_USDA=1.639
NC_035082.1	50661238	.	A	T	.	.	MAF_INRAE=49.367;MAF_USDA=28.235
NC_035082.1	50661277	.	C	A	.	.	MAF_USDA=2.459
NC_035082.1	50661342	.	G	T	.	.	MAF_INRAE=13.924
NC_035082.1	50661344	.	G	A	.	.	MAF_INRAE=4.167;MAF_USDA=4.167
NC_035082.1	50661345	.	A	T	.	.	MAF_INRAE=48.333;MAF_USDA=14.118
NC_035082.1	50661399	.	C	T	.	.	MAF_USDA=6.471
NC_035082.1	50661417	.	G	A	.	.	MAF_USDA=2.459
NC_035082.1	50661490	.	C	T	.	.	MAF_INRAE=15.833;MAF_USDA=5.738
NC_035082.1	50661532	.	A	T	.	.	MAF_USDA=3.333
NC_035082.1	50661536	.	A	G	.	.	MAF_INRAE=18.333
NC_035082.1	50661568	.	G	C	.	.	MAF_INRAE=1.667;MAF_USDA=5.0
NC_035082.1	50661587	.	C	A	.	.	MAF_USDA=3.333
NC_035082.1	50661675	.	A	C	.	.	MAF_INRAE=18.333
NC_035082.1	50661688	.	C	T	.	.	MAF_INRAE=5.263;MAF_USDA=5.882
NC_035082.1	50661696	.	A	C	.	.	MAF_INRAE=6.329;MAF_USDA=20.0
NC_035082.1	50661766	.	G	A	.	.	MAF_INRAE=5.263;MAF_USDA=32.941
NC_035082.1	50661871	.	G	A	.	.	MAF_USDA=6.25
NC_035082.1	50661889	.	G	A	.	.	MAF_USDA=8.235
NC_035082.1	50661917	.	G	T	.	.	MAF_INRAE=12.658
NC_035082.1	50661929	.	G	A	.	.	MAF_INRAE=15.833
NC_035082.1	50661981	.	G	T	.	.	MAF_USDA=4.098
NC_035082.1	50662055	.	G	A	.	.	MAF_INRAE=39.873;MAF_USDA=14.118
NC_035082.1	50662081	.	A	C	.	.	MAF_INRAE=8.228;MAF_USDA=22.353
NC_035082.1	50662082	.	A	T	.	.	MAF_INRAE=5.0;MAF_USDA=22.353
NC_035082.1	50662096	.	A	G	.	.	MAF_INRAE=6.962;MAF_USDA=23.529
NC_035082.1	50662108	.	C	T	.	.	MAF_INRAE=39.873;MAF_USDA=14.118
NC_035082.1	50662513	.	C	T	.	.	MAF_USDA=16.471
NC_035082.1	50662559	.	T	C	.	.	MAF_INRAE=39.873;MAF_USDA=14.118
NC_035082.1	50662579	.	C	T	.	.	MAF_USDA=5.294
NC_035082.1	50662588	.	C	T	.	.	MAF_INRAE=6.329;MAF_USDA=22.353
NC_035082.1	50662614	.	C	A	.	.	MAF_INRAE=11.392;MAF_USDA=14.706
NC_035082.1	50662634	.	C	A	.	.	MAF_INRAE=12.658
NC_035082.1	50662680	.	C	G	.	.	MAF_INRAE=39.241;MAF_USDA=14.118
NC_035082.1	50662792	.	A	T	.	.	MAF_INRAE=6.329;MAF_USDA=21.176
NC_035082.1	50662815	.	T	C	.	.	MAF_INRAE=6.329;MAF_USDA=20.588
NC_035082.1	50662899	.	A	T	.	.	MAF_USDA=23.529
NC_035082.1	50662912	.	T	A	.	.	MAF_USDA=1.639
NC_035082.1	50662954	.	A	G	.	.	MAF_USDA=4.098
NC_035082.1	50662971	.	A	G	.	.	MAF_USDA=1.639
NC_035082.1	50663042	.	G	A	.	.	MAF_USDA=39.583
NC_035082.1	50663048	.	T	A	.	.	MAF_INRAE=3.333;MAF_USDA=12.5
NC_035082.1	50663051	.	T	G	.	.	MAF_INRAE=44.167;MAF_USDA=41.667
NC_035082.1	50663105	.	G	C	.	.	MAF_INRAE=6.329;MAF_USDA=21.765
NC_035082.1	50663184	.	C	A	.	.	MAF_INRAE=39.873;MAF_USDA=14.706
NC_035082.1	50663194	.	A	T	.	.	MAF_INRAE=16.667;MAF_USDA=12.5
NC_035082.1	50663266	.	A	G	.	.	MAF_INRAE=15.833;MAF_USDA=9.836
NC_035082.1	50663267	.	G	T	.	.	MAF_INRAE=39.241;MAF_USDA=13.529
NC_035082.1	50663270	.	C	T	.	.	MAF_INRAE=11.667;MAF_USDA=2.353
NC_035082.1	50663279	.	C	A	.	.	MAF_USDA=1.639
NC_035082.1	50663446	.	C	T	.	.	MAF_INRAE=46.203;MAF_USDA=45.882
NC_035082.1	50663480	.	G	T	.	.	MAF_INRAE=1.667;MAF_USDA=4.918
NC_035082.1	50663509	.	G	A	.	.	MAF_INRAE=27.215;MAF_USDA=7.059
NC_035082.1	50663538	.	G	A	.	.	MAF_INRAE=39.873;MAF_USDA=19.412
NC_035082.1	50663539	.	T	C	.	.	MAF_INRAE=15.833;MAF_USDA=9.016
NC_035082.1	50663611	.	T	C	.	.	MAF_USDA=2.083
NC_035082.1	50663684	.	C	T	.	.	MAF_USDA=2.459
NC_035082.1	50663692	.	G	A	.	.	MAF_USDA=9.016
NC_035082.1	50663734	.	T	G	.	.	MAF_INRAE=39.873;MAF_USDA=14.706
NC_035082.1	50663759	.	A	G	.	.	MAF_USDA=2.083
NC_035082.1	50663775	.	T	C	.	.	MAF_INRAE=6.329;MAF_USDA=22.941
NC_035082.1	50663792	.	A	G	.	.	MAF_USDA=5.294
NC_035082.1	50663819	.	T	C	.	.	MAF_USDA=5.294
NC_035082.1	50663821	.	G	T	.	.	MAF_USDA=1.639
NC_035082.1	50663954	.	G	A	.	.	MAF_USDA=10.417
NC_035082.1	50663974	.	G	A	.	.	MAF_USDA=4.918
NC_035082.1	50664050	.	T	C	.	.	MAF_INRAE=6.329;MAF_USDA=22.353
NC_035082.1	50664206	.	C	T	.	.	MAF_USDA=3.279
NC_035082.1	50664212	.	G	A	.	.	MAF_INRAE=6.329;MAF_USDA=22.941
NC_035082.1	50664222	.	A	G	.	.	MAF_USDA=2.459
NC_035082.1	50664231	.	G	A	.	.	MAF_INRAE=27.215;MAF_USDA=4.918
NC_035082.1	50664299	.	A	T	.	.	MAF_USDA=1.176
NC_035082.1	50664407	.	T	G	.	.	MAF_INRAE=27.215
NC_035082.1	50664441	.	T	A	.	.	MAF_INRAE=46.203;MAF_USDA=41.765
NC_035082.1	50664492	.	G	A	.	.	MAF_INRAE=39.241;MAF_USDA=19.412
NC_035082.1	50664565	.	G	T	.	.	MAF_INRAE=5.263;MAF_USDA=18.75
NC_035082.1	50664589	.	A	G	.	.	MAF_INRAE=15.823;MAF_USDA=4.098
NC_035082.1	50664607	.	G	A	.	.	MAF_USDA=4.918
NC_035082.1	50664648	.	G	T	.	.	MAF_INRAE=27.215;MAF_USDA=7.059
NC_035082.1	50664674	.	C	A	.	.	MAF_USDA=10.588
NC_035082.1	50664721	.	G	A	.	.	MAF_INRAE=39.873;MAF_USDA=15.882
NC_035082.1	50664763	.	C	T	.	.	MAF_USDA=2.459
NC_035082.1	50664776	.	C	A	.	.	MAF_INRAE=46.835;MAF_USDA=41.176
NC_035082.1	50664848	.	G	A	.	.	MAF_USDA=2.459
NC_035082.1	50664861	.	C	T	.	.	MAF_INRAE=10.526;MAF_USDA=3.529
NC_035082.1	50664923	.	G	T	.	.	MAF_USDA=3.279
NC_035082.1	50664969	.	G	C	.	.	MAF_USDA=2.459
NC_035082.1	50664983	.	A	T	.	.	MAF_INRAE=5.263;MAF_USDA=5.882
NC_035082.1	50665027	.	A	T	.	.	MAF_INRAE=3.333
NC_035082.1	50665028	.	T	A	.	.	MAF_INRAE=21.667
NC_035082.1	50665077	.	C	T	.	.	MAF_INRAE=5.0
NC_035082.1	50665078	.	G	T	.	.	MAF_USDA=3.279
NC_035082.1	50665092	.	G	A	.	.	MAF_USDA=1.639
NC_035082.1	50665097	.	A	T	.	.	MAF_USDA=2.459
NC_035082.1	50665126	.	G	A	.	.	MAF_USDA=20.588
NC_035082.1	50665134	.	G	A	.	.	MAF_USDA=28.235
NC_035082.1	50665149	.	T	C	.	.	MAF_USDA=8.333
NC_035082.1	50665165	.	T	C	.	.	MAF_INRAE=7.595;MAF_USDA=29.167
NC_035082.1	50665197	.	A	G	.	.	MAF_INRAE=6.962;MAF_USDA=24.118
NC_035082.1	50665222	.	G	A	.	.	MAF_USDA=9.167
NC_035082.1	50665319	.	C	T	.	.	MAF_INRAE=10.0
NC_035082.1	50665492	.	G	T	.	.	MAF_INRAE=43.333
NC_035082.1	50665529	.	G	T	.	.	MAF_INRAE=1.667
NC_035082.1	50665545	.	T	G	.	.	MAF_INRAE=4.167
NC_035082.1	50665693	.	G	A	.	.	MAF_USDA=8.197
NC_035082.1	50665708	.	T	G	.	.	MAF_INRAE=39.873;MAF_USDA=14.118
NC_035082.1	50665717	.	A	G	.	.	MAF_INRAE=16.456
NC_035082.1	50665732	.	T	G	.	.	MAF_USDA=5.738
NC_035082.1	50665759	.	C	T	.	.	MAF_USDA=2.459
NC_035082.1	50665844	.	G	A	.	.	MAF_INRAE=5.263;MAF_USDA=25.294
NC_035082.1	50665863	.	G	A	.	.	MAF_INRAE=6.329;MAF_USDA=27.976
NC_035082.1	50665903	.	C	T	.	.	MAF_INRAE=5.263;MAF_USDA=18.75
NC_035082.1	50665909	.	A	G	.	.	MAF_USDA=2.353
NC_035082.1	50665913	.	G	A	.	.	MAF_USDA=4.098
NC_035082.1	50665918	.	A	C	.	.	MAF_USDA=4.918
NC_035082.1	50665919	.	T	C	.	.	MAF_USDA=4.918
NC_035082.1	50665933	.	G	A	.	.	MAF_INRAE=18.333
NC_035082.1	50665942	.	C	A	.	.	MAF_USDA=4.918
NC_035082.1	50665987	.	A	C	.	.	MAF_INRAE=6.329;MAF_USDA=24.405
NC_035082.1	50666102	.	G	T	.	.	MAF_INRAE=46.835;MAF_USDA=41.176
NC_035082.1	50666130	.	C	A	.	.	MAF_INRAE=39.873;MAF_USDA=20.0
NC_035082.1	50666146	.	A	G	.	.	MAF_INRAE=6.329;MAF_USDA=22.941
NC_035082.1	50666181	.	G	A	.	.	MAF_INRAE=46.203;MAF_USDA=41.765
NC_035082.1	50666219	.	T	C	.	.	MAF_INRAE=3.333
NC_035082.1	50666233	.	A	T	.	.	MAF_INRAE=5.263;MAF_USDA=5.882
NC_035082.1	50666421	.	T	C	.	.	MAF_USDA=8.197
NC_035082.1	50666498	.	C	A	.	.	MAF_INRAE=39.873;MAF_USDA=21.765
NC_035082.1	50666541	.	T	G	.	.	MAF_INRAE=36.842;MAF_USDA=7.647
NC_035082.1	50666580	.	C	T	.	.	MAF_USDA=1.639
NC_035082.1	50666717	.	A	C	.	.	MAF_USDA=2.459
NC_035082.1	50666837	.	G	T	.	.	MAF_INRAE=46.203;MAF_USDA=41.176
NC_035082.1	50666868	.	C	G	.	.	MAF_USDA=2.459
NC_035082.1	50666879	.	T	C	.	.	MAF_USDA=5.0
NC_035082.1	50666894	.	C	T	.	.	MAF_INRAE=43.671;MAF_USDA=18.852
NC_035082.1	50666943	.	T	C	.	.	MAF_INRAE=16.456
NC_035082.1	50666976	.	G	T	.	.	MAF_INRAE=6.329;MAF_USDA=22.353
NC_035082.1	50667008	.	A	C	.	.	MAF_USDA=1.639
NC_035082.1	50667240	.	C	A	.	.	MAF_USDA=1.639
NC_035082.1	50667253	.	G	A	.	.	MAF_INRAE=40.506;MAF_USDA=14.706
NC_035082.1	50667282	.	G	T	.	.	MAF_INRAE=5.696;MAF_USDA=16.667
NC_035082.1	50667448	.	G	A	.	.	MAF_INRAE=6.329;MAF_USDA=22.941
NC_035082.1	50667449	.	T	G	.	.	MAF_INRAE=35.833;MAF_USDA=44.706
NC_035082.1	50667487	.	C	T	.	.	MAF_USDA=10.588
NC_035082.1	50667508	.	G	T	.	.	MAF_INRAE=1.667;MAF_USDA=2.459
NC_035082.1	50667564	.	G	T	.	.	MAF_USDA=2.459
NC_035082.1	50667629	.	G	A	.	.	MAF_INRAE=16.667;MAF_USDA=5.738
NC_035082.1	50667664	.	G	C	.	.	MAF_USDA=1.639
NC_035082.1	50667666	.	A	G	.	.	MAF_USDA=1.639
NC_035082.1	50667783	.	G	A	.	.	MAF_INRAE=45.57;MAF_USDA=22.024
NC_035082.1	50667790	.	T	A	.	.	MAF_INRAE=5.696;MAF_USDA=14.286
NC_035082.1	50667792	.	T	A	.	.	MAF_INRAE=2.5;MAF_USDA=7.059
NC_035082.1	50667812	.	C	A	.	.	MAF_INRAE=39.873;MAF_USDA=14.118
NC_035082.1	50667855	.	G	A	.	.	MAF_INRAE=17.722;MAF_USDA=1.765
NC_035082.1	50667934	.	T	C	.	.	MAF_INRAE=6.329;MAF_USDA=10.714
NC_035082.1	50667989	.	C	G	.	.	MAF_INRAE=17.722;MAF_USDA=1.765
NC_035082.1	50667990	.	C	T	.	.	MAF_USDA=2.459
NC_035082.1	50668166	.	C	G	.	.	MAF_USDA=3.279
NC_035082.1	50668368	.	C	T	.	.	MAF_USDA=1.639
NC_035082.1	50668399	.	A	C	.	.	MAF_INRAE=8.861;MAF_USDA=38.235
NC_035082.1	50668490	.	G	A	.	.	MAF_USDA=1.639
NC_035082.1	50668492	.	C	T	.	.	MAF_INRAE=39.873;MAF_USDA=14.706
NC_035082.1	50668547	.	C	T	.	.	MAF_USDA=1.639
NC_035082.1	50668549	.	G	A	.	.	MAF_USDA=4.098
NC_035082.1	50668643	.	A	C	.	.	MAF_INRAE=47.468;MAF_USDA=35.882
NC_035082.1	50668702	.	G	T	.	.	MAF_USDA=2.459
NC_035082.1	50668740	.	G	T	.	.	MAF_USDA=3.279
NC_035082.1	50668773	.	G	A	.	.	MAF_USDA=1.639
NC_035082.1	50668905	.	T	G	.	.	MAF_INRAE=41.139;MAF_USDA=11.176
NC_035082.1	50668923	.	A	G	.	.	MAF_INRAE=10.0
NC_035082.1	50668924	.	T	C	.	.	MAF_INRAE=10.0
NC_035082.1	50668939	.	A	G	.	.	MAF_INRAE=37.975;MAF_USDA=14.118
NC_035082.1	50669035	.	A	G	.	.	MAF_INRAE=16.456;MAF_USDA=4.918
NC_035082.1	50669252	.	G	A	.	.	MAF_USDA=4.918
NC_035082.1	50669271	.	G	A	.	.	MAF_USDA=1.176
NC_035082.1	50669309	.	G	A	.	.	MAF_INRAE=12.658
NC_035082.1	50669387	.	A	C	.	.	MAF_USDA=2.083
NC_035082.1	50669402	.	C	T	.	.	MAF_USDA=4.098
NC_035082.1	50669417	.	T	C	.	.	MAF_INRAE=21.053;MAF_USDA=10.0
NC_035082.1	50669489	.	C	T	.	.	MAF_USDA=4.918
NC_035082.1	50669549	.	C	A	.	.	MAF_USDA=4.098
NC_035082.1	50669595	.	C	T	.	.	MAF_INRAE=39.241;MAF_USDA=16.667
NC_035082.1	50669608	.	A	C	.	.	MAF_INRAE=42.405
NC_035082.1	50669613	.	T	G	.	.	MAF_USDA=2.941
NC_035082.1	50669614	.	T	G	.	.	MAF_USDA=10.0
NC_035082.1	50669659	.	T	G	.	.	MAF_USDA=1.639
NC_035082.1	50669695	.	A	C	.	.	MAF_INRAE=4.167;MAF_USDA=29.508
NC_035082.1	50669703	.	T	C	.	.	MAF_USDA=4.918
NC_035082.1	50669715	.	A	T	.	.	MAF_USDA=6.557
NC_035082.1	50669718	.	T	A	.	.	MAF_USDA=1.639
NC_035082.1	50669722	.	T	C	.	.	MAF_INRAE=47.368;MAF_USDA=45.294
NC_035082.1	50669747	.	G	C	.	.	MAF_USDA=2.083
NC_035082.1	50669779	.	C	T	.	.	MAF_USDA=1.639
NC_035082.1	50669832	.	G	A	.	.	MAF_INRAE=5.263;MAF_USDA=18.75
NC_035082.1	50669892	.	A	G	.	.	MAF_INRAE=1.667
NC_035082.1	50669906	.	G	T	.	.	MAF_USDA=8.197
NC_035082.1	50669983	.	C	G	.	.	MAF_INRAE=42.405;MAF_USDA=8.824
NC_035082.1	50670063	.	T	A	.	.	MAF_USDA=1.639
NC_035082.1	50670300	.	C	A	.	.	MAF_INRAE=5.263
NC_035082.1	50670368	.	A	G	.	.	MAF_USDA=2.459
NC_035082.1	50670375	.	C	A	.	.	MAF_INRAE=10.526;MAF_USDA=2.083
NC_035082.1	50670995	.	C	T	.	.	MAF_USDA=39.583
NC_035082.1	50671042	.	C	T	.	.	MAF_USDA=28.235
NC_035082.1	50671064	.	G	T	.	.	MAF_INRAE=36.842;MAF_USDA=28.824
NC_035082.1	50671069	.	G	A	.	.	MAF_INRAE=42.105;MAF_USDA=20.0
NC_035082.1	50671080	.	T	C	.	.	MAF_USDA=1.639
NC_035082.1	50671109	.	C	T	.	.	MAF_INRAE=47.368;MAF_USDA=14.118
NC_035082.1	50671144	.	T	G	.	.	MAF_INRAE=42.405;MAF_USDA=14.706
NC_035082.1	50671145	.	T	C	.	.	MAF_USDA=2.459
NC_035082.1	50671198	.	G	T	.	.	MAF_INRAE=17.089;MAF_USDA=1.639
NC_035082.1	50671217	.	C	G	.	.	MAF_USDA=1.695
NC_035082.1	50671218	.	A	G	.	.	MAF_INRAE=2.5;MAF_USDA=8.333
NC_035082.1	50671250	.	G	T	.	.	MAF_USDA=2.459
NC_035082.1	50671253	.	T	G	.	.	MAF_INRAE=48.734;MAF_USDA=32.143
NC_035082.1	50671345	.	G	C	.	.	MAF_INRAE=15.833
NC_035082.1	50671413	.	C	A	.	.	MAF_USDA=8.197
NC_035082.1	50671461	.	A	C	.	.	MAF_USDA=4.918
NC_035082.1	50671518	.	G	A	.	.	MAF_INRAE=18.333
NC_035082.1	50671523	.	A	G	.	.	MAF_INRAE=10.526;MAF_USDA=12.5
NC_035082.1	50671576	.	T	G	.	.	MAF_USDA=7.377
NC_035082.1	50671586	.	G	T	.	.	MAF_INRAE=41.139;MAF_USDA=14.706
NC_035082.1	50671601	.	A	C	.	.	MAF_INRAE=49.367;MAF_USDA=38.235
NC_035082.1	50671643	.	G	A	.	.	MAF_INRAE=3.797
NC_035082.1	50671645	.	G	A	.	.	MAF_USDA=4.918
NC_035082.1	50671654	.	C	A	.	.	MAF_INRAE=3.165;MAF_USDA=10.588
NC_035082.1	50671670	.	T	C	.	.	MAF_INRAE=41.139;MAF_USDA=17.647
NC_035082.1	50671733	.	A	G	.	.	MAF_USDA=18.824
NC_035082.1	50671741	.	T	C	.	.	MAF_INRAE=32.911;MAF_USDA=7.647
NC_035082.1	50671758	.	G	A	.	.	MAF_INRAE=42.405;MAF_USDA=10.656
NC_035082.1	50671764	.	G	A	.	.	MAF_USDA=7.377
NC_035082.1	50671794	.	A	C	.	.	MAF_USDA=1.639
NC_035082.1	50671817	.	C	T	.	.	MAF_USDA=1.639
NC_035082.1	50671870	.	A	G	.	.	MAF_INRAE=3.165;MAF_USDA=4.706
NC_035082.1	50671899	.	A	T	.	.	MAF_INRAE=28.481;MAF_USDA=7.059
NC_035082.1	50671901	.	C	G	.	.	MAF_INRAE=30.0;MAF_USDA=7.059
NC_035082.1	50671903	.	C	T	.	.	MAF_INRAE=30.0;MAF_USDA=7.059
NC_035082.1	50671904	.	C	A	.	.	MAF_INRAE=30.0;MAF_USDA=7.647
NC_035082.1	50671905	.	G	T	.	.	MAF_USDA=1.639
NC_035082.1	50671974	.	C	G	.	.	MAF_USDA=4.918
NC_035082.1	50671984	.	A	G	.	.	MAF_USDA=6.471
NC_035082.1	50672026	.	T	G	.	.	MAF_INRAE=15.823;MAF_USDA=28.824
NC_035082.1	50672080	.	G	T	.	.	MAF_INRAE=41.772;MAF_USDA=14.706
NC_035082.1	50672135	.	A	G	.	.	MAF_USDA=2.459
NC_035082.1	50672165	.	T	C	.	.	MAF_INRAE=8.861;MAF_USDA=22.941
NC_035082.1	50672167	.	G	T	.	.	MAF_INRAE=3.333;MAF_USDA=23.529
NC_035082.1	50672189	.	G	A	.	.	MAF_USDA=5.294
NC_035082.1	50672227	.	C	A	.	.	MAF_USDA=2.459
NC_035082.1	50672244	.	G	A	.	.	MAF_INRAE=1.667;MAF_USDA=9.412
NC_035082.1	50672399	.	A	C	.	.	MAF_INRAE=6.962;MAF_USDA=9.016
NC_035082.1	50672425	.	T	C	.	.	MAF_USDA=1.639
NC_035082.1	50672427	.	C	T	.	.	MAF_INRAE=2.5;MAF_USDA=4.706
NC_035082.1	50672440	.	G	T	.	.	MAF_USDA=1.639
NC_035082.1	50672537	.	T	C	.	.	MAF_INRAE=3.165;MAF_USDA=5.294
NC_035082.1	50672566	.	A	C	.	.	MAF_INRAE=12.658
NC_035082.1	50672581	.	A	G	.	.	MAF_INRAE=15.833
NC_035082.1	50672593	.	G	A	.	.	MAF_INRAE=15.833;MAF_USDA=20.0
NC_035082.1	50672724	.	T	G	.	.	MAF_USDA=5.738
NC_035082.1	50672767	.	A	G	.	.	MAF_INRAE=15.833
NC_035082.1	50672787	.	G	C	.	.	MAF_INRAE=5.0
NC_035082.1	50673038	.	T	C	.	.	MAF_INRAE=1.667;MAF_USDA=2.459
NC_035082.1	50673046	.	C	T	.	.	MAF_USDA=14.706
NC_035082.1	50673134	.	A	C	.	.	MAF_INRAE=1.667;MAF_USDA=1.639
NC_035082.1	50673140	.	T	G	.	.	MAF_INRAE=45.57;MAF_USDA=18.824
NC_035082.1	50673229	.	T	C	.	.	MAF_INRAE=3.165;MAF_USDA=5.294
NC_035082.1	50673280	.	G	A	.	.	MAF_USDA=2.083
NC_035082.1	50673402	.	C	G	.	.	MAF_USDA=2.083
NC_035082.1	50673427	.	G	A	.	.	MAF_USDA=2.459
NC_035082.1	50673471	.	G	A	.	.	MAF_INRAE=45.57;MAF_USDA=17.647
NC_035082.1	50673477	.	C	T	.	.	MAF_INRAE=3.165;MAF_USDA=4.706
NC_035082.1	50673487	.	T	A	.	.	MAF_USDA=4.098
NC_035082.1	50673495	.	G	A	.	.	MAF_INRAE=3.333
NC_035082.1	50673543	.	G	A	.	.	MAF_INRAE=27.848;MAF_USDA=6.471
NC_035082.1	50673560	.	C	T	.	.	MAF_INRAE=45.57;MAF_USDA=17.647
NC_035082.1	50673601	.	A	G	.	.	MAF_USDA=2.459
NC_035082.1	50673625	.	A	T	.	.	MAF_USDA=2.459
NC_035082.1	50673886	.	T	G	.	.	MAF_INRAE=23.418
NC_035082.1	50673956	.	C	T	.	.	MAF_INRAE=10.526;MAF_USDA=5.882
NC_035082.1	50674010	.	G	T	.	.	MAF_USDA=4.098
NC_035082.1	50674023	.	A	G	.	.	MAF_INRAE=47.368;MAF_USDA=12.353
NC_035082.1	50674028	.	G	C	.	.	MAF_INRAE=6.329;MAF_USDA=8.235
NC_035082.1	50674033	.	A	G	.	.	MAF_INRAE=47.368;MAF_USDA=13.529
NC_035082.1	50674175	.	C	T	.	.	MAF_INRAE=45.57;MAF_USDA=23.529
NC_035082.1	50674351	.	A	G	.	.	MAF_INRAE=17.722;MAF_USDA=11.765
NC_035082.1	50674356	.	A	T	.	.	MAF_INRAE=10.526;MAF_USDA=5.294
NC_035082.1	50674367	.	G	A	.	.	MAF_INRAE=10.526;MAF_USDA=2.941
NC_035082.1	50674384	.	T	A	.	.	MAF_INRAE=45.57;MAF_USDA=23.529
NC_035082.1	50674401	.	A	G	.	.	MAF_INRAE=46.203;MAF_USDA=20.588
NC_035082.1	50674403	.	C	A	.	.	MAF_USDA=4.098
NC_035082.1	50674446	.	G	A	.	.	MAF_USDA=4.918
NC_035082.1	50674576	.	G	T	.	.	MAF_USDA=1.639
NC_035082.1	50674589	.	T	C	.	.	MAF_USDA=3.797
NC_035082.1	50674635	.	A	T	.	.	MAF_USDA=1.724
NC_035082.1	50674636	.	T	G	.	.	MAF_USDA=18.75
NC_035082.1	50674826	.	G	A	.	.	MAF_INRAE=6.329;MAF_USDA=10.588
NC_035082.1	50674836	.	G	A	.	.	MAF_USDA=1.639
NC_035082.1	50674870	.	C	T	.	.	MAF_INRAE=46.203;MAF_USDA=22.353
NC_035082.1	50674891	.	G	A	.	.	MAF_USDA=2.459
NC_035082.1	50674995	.	T	G	.	.	MAF_INRAE=29.114;MAF_USDA=49.412
NC_035082.1	50675042	.	C	T	.	.	MAF_USDA=8.197
NC_035082.1	50675050	.	T	C	.	.	MAF_INRAE=46.203;MAF_USDA=22.941
NC_035082.1	50675101	.	A	G	.	.	MAF_INRAE=45.57;MAF_USDA=24.118
NC_035082.1	50675144	.	C	G	.	.	MAF_INRAE=45.57;MAF_USDA=22.353
NC_035082.1	50675200	.	G	A	.	.	MAF_INRAE=10.526;MAF_USDA=2.941
NC_035082.1	50675275	.	A	C	.	.	MAF_INRAE=46.835;MAF_USDA=17.647
NC_035082.1	50675350	.	A	G	.	.	MAF_USDA=14.118
NC_035082.1	50675374	.	G	A	.	.	MAF_INRAE=46.203;MAF_USDA=17.059
NC_035082.1	50675375	.	C	G	.	.	MAF_INRAE=45.833;MAF_USDA=17.059
NC_035082.1	50675425	.	T	C	.	.	MAF_USDA=8.197
NC_035082.1	50675548	.	C	A	.	.	MAF_INRAE=15.833;MAF_USDA=26.471
NC_035082.1	50675557	.	G	A	.	.	MAF_INRAE=32.911;MAF_USDA=44.706
NC_035082.1	50675610	.	T	C	.	.	MAF_USDA=17.647
NC_035082.1	50675659	.	C	A	.	.	MAF_USDA=2.459
NC_035082.1	50675722	.	A	C	.	.	MAF_USDA=5.882
NC_035082.1	50675731	.	A	C	.	.	MAF_USDA=4.118
NC_035082.1	50675752	.	C	T	.	.	MAF_USDA=2.941
NC_035082.1	50675774	.	C	A	.	.	MAF_USDA=4.098
NC_035082.1	50675793	.	G	A	.	.	MAF_USDA=3.279
NC_035082.1	50675843	.	G	T	.	.	MAF_USDA=3.279
NC_035082.1	50675904	.	G	A	.	.	MAF_USDA=5.294
NC_035082.1	50676041	.	G	A	.	.	MAF_INRAE=33.544;MAF_USDA=44.706
NC_035082.1	50676052	.	C	A	.	.	MAF_INRAE=3.797;MAF_USDA=3.279
NC_035082.1	50676084	.	G	A	.	.	MAF_USDA=1.639
NC_035082.1	50676098	.	C	A	.	.	MAF_USDA=5.882
NC_035082.1	50676362	.	G	A	.	.	MAF_USDA=4.098
NC_035082.1	50676432	.	A	T	.	.	MAF_INRAE=32.278;MAF_USDA=50.0
NC_035082.1	50676440	.	T	A	.	.	MAF_INRAE=27.5;MAF_USDA=50.0
NC_035082.1	50676441	.	T	A	.	.	MAF_INRAE=27.5;MAF_USDA=50.0
NC_035082.1	50676446	.	A	T	.	.	MAF_INRAE=32.278;MAF_USDA=47.917
NC_035082.1	50676523	.	C	T	.	.	MAF_INRAE=10.526;MAF_USDA=2.083
NC_035082.1	50676892	.	T	A	.	.	MAF_USDA=2.083
NC_035082.1	50677046	.	G	A	.	.	MAF_INRAE=5.0
NC_035082.1	50677086	.	C	A	.	.	MAF_USDA=4.918
NC_035082.1	50677188	.	A	C	.	.	MAF_USDA=4.098
NC_035082.1	50677216	.	G	T	.	.	MAF_USDA=2.083
NC_035082.1	50677238	.	G	T	.	.	MAF_INRAE=15.833;MAF_USDA=2.083
NC_035082.1	50677250	.	C	T	.	.	MAF_INRAE=33.544;MAF_USDA=44.118
NC_035082.1	50677252	.	T	G	.	.	MAF_USDA=1.639
NC_035082.1	50677260	.	G	A	.	.	MAF_USDA=1.639
NC_035082.1	50677262	.	T	G	.	.	MAF_USDA=1.639
NC_035082.1	50677266	.	C	A	.	.	MAF_USDA=1.639
NC_035082.1	50677274	.	C	A	.	.	MAF_USDA=1.639
NC_035082.1	50677283	.	C	T	.	.	MAF_USDA=2.083
NC_035082.1	50677288	.	C	G	.	.	MAF_USDA=4.098
NC_035082.1	50677385	.	A	T	.	.	MAF_USDA=14.118
NC_035082.1	50677650	.	C	T	.	.	MAF_USDA=1.639
NC_035082.1	50677680	.	G	C	.	.	MAF_USDA=2.459
NC_035082.1	50677700	.	G	A	.	.	MAF_INRAE=45.57;MAF_USDA=17.647
NC_035082.1	50677882	.	C	T	.	.	MAF_USDA=5.738
NC_035082.1	50677937	.	G	A	.	.	MAF_USDA=4.918
NC_035082.1	50678148	.	G	A	.	.	MAF_INRAE=10.526;MAF_USDA=5.294
NC_035082.1	50678232	.	C	T	.	.	MAF_INRAE=15.0
NC_035082.1	50678233	.	C	T	.	.	MAF_INRAE=15.0
NC_035082.1	50678261	.	G	A	.	.	MAF_INRAE=18.354;MAF_USDA=22.917
NC_035082.1	50678270	.	T	C	.	.	MAF_USDA=8.197
NC_035082.1	50678388	.	A	G	.	.	MAF_INRAE=15.789;MAF_USDA=8.824
NC_035082.1	50678390	.	TTAAGATTTCTGGGGTAT	TTAAGATTTCTGGGGTAA	.	.	MAF_USDA=37.5
NC_035082.1	50678407	.	T	A	.	.	MAF_INRAE=33.544
NC_035082.1	50678428	.	T	A	.	.	MAF_USDA=4.762
NC_035082.1	50678429	.	A	C	.	.	MAF_USDA=5.0
NC_035082.1	50678451	.	G	A	.	.	MAF_USDA=4.167
NC_035082.1	50678553	.	G	A	.	.	MAF_INRAE=3.165;MAF_USDA=5.952
NC_035082.1	50678562	.	T	C	.	.	MAF_INRAE=16.667
NC_035082.1	50678574	.	T	C	.	.	MAF_USDA=11.905
NC_035082.1	50678620	.	C	T	.	.	MAF_INRAE=22.152;MAF_USDA=21.429
NC_035082.1	50678728	.	T	C	.	.	MAF_INRAE=45.57;MAF_USDA=17.857
NC_035082.1	50678759	.	T	G	.	.	MAF_INRAE=45.57;MAF_USDA=18.452
NC_035082.1	50678770	.	A	C	.	.	MAF_USDA=7.5
NC_035082.1	50678908	.	G	T	.	.	MAF_INRAE=10.526;MAF_USDA=2.976
NC_035082.1	50678927	.	A	G	.	.	MAF_USDA=1.667
NC_035082.1	50679015	.	C	A	.	.	MAF_INRAE=45.57;MAF_USDA=17.857
NC_035082.1	50679107	.	G	C	.	.	MAF_USDA=2.459
NC_035082.1	50679290	.	A	G	.	.	MAF_USDA=3.279
NC_035082.1	50679294	.	A	G	.	.	MAF_USDA=2.083
NC_035082.1	50679347	.	C	A	.	.	MAF_INRAE=15.833;MAF_USDA=8.197
NC_035082.1	50679356	.	C	T	.	.	MAF_USDA=17.059
NC_035082.1	50679424	.	T	G	.	.	MAF_USDA=4.098
NC_035082.1	50679436	.	A	G	.	.	MAF_USDA=4.098
NC_035082.1	50679455	.	G	T	.	.	MAF_INRAE=46.203;MAF_USDA=18.235
NC_035082.1	50679571	.	G	A	.	.	MAF_USDA=3.279
NC_035082.1	50679578	.	A	C	.	.	MAF_INRAE=45.57;MAF_USDA=17.059
NC_035082.1	50679616	.	G	T	.	.	MAF_INRAE=45.57
NC_035082.1	50679668	.	A	G	.	.	MAF_USDA=4.918
NC_035082.1	50679699	.	T	C	.	.	MAF_USDA=4.098
NC_035082.1	50679749	.	A	T	.	.	MAF_USDA=2.083
NC_035082.1	50679859	.	A	C	.	.	MAF_USDA=4.098
NC_035082.1	50679861	.	A	C	.	.	MAF_INRAE=46.203;MAF_USDA=22.131
NC_035082.1	50679927	.	G	A	.	.	MAF_USDA=4.918
NC_035082.1	50679931	.	T	G	.	.	MAF_INRAE=16.456;MAF_USDA=38.525
NC_035082.1	50679939	.	G	A	.	.	MAF_INRAE=45.57
NC_035082.1	50679963	.	T	G	.	.	MAF_INRAE=10.759;MAF_USDA=44.706
NC_035082.1	50679991	.	G	T	.	.	MAF_INRAE=29.747;MAF_USDA=35.294
NC_035082.1	50679998	.	C	T	.	.	MAF_INRAE=3.333
NC_035082.1	50680055	.	A	T	.	.	MAF_USDA=2.083
NC_035082.1	50680084	.	G	T	.	.	MAF_USDA=2.083
NC_035082.1	50680090	.	G	T	.	.	MAF_INRAE=15.823;MAF_USDA=10.588
NC_035082.1	50680314	.	T	A	.	.	MAF_INRAE=45.57;MAF_USDA=22.941
NC_035082.1	50680346	.	T	G	.	.	MAF_USDA=5.882
NC_035082.1	50680443	.	A	G	.	.	MAF_USDA=5.882
NC_035082.1	50680521	.	C	T	.	.	MAF_USDA=1.639
NC_035082.1	50680531	.	C	A	.	.	MAF_INRAE=3.333
NC_035082.1	50680553	.	C	T	.	.	MAF_INRAE=5.0
NC_035082.1	50680665	.	C	A	.	.	MAF_INRAE=1.667;MAF_USDA=3.279
NC_035082.1	50680766	.	A	G	.	.	MAF_USDA=5.172
NC_035082.1	50680892	.	T	C	.	.	MAF_USDA=2.083
NC_035082.1	50680893	.	A	G	.	.	MAF_USDA=2.083
NC_035082.1	50680894	.	A	G	.	.	MAF_USDA=2.083
NC_035082.1	50680933	.	C	A	.	.	MAF_USDA=1.639
NC_035082.1	50680940	.	A	T	.	.	MAF_USDA=5.882
NC_035082.1	50680946	.	C	A	.	.	MAF_USDA=5.882
NC_035082.1	50680965	.	C	A	.	.	MAF_INRAE=10.127;MAF_USDA=10.0
NC_035082.1	50680977	.	C	A	.	.	MAF_USDA=2.459
NC_035082.1	50681016	.	G	T	.	.	MAF_INRAE=49.367;MAF_USDA=13.529
NC_035082.1	50681024	.	T	C	.	.	MAF_USDA=1.639
NC_035082.1	50681049	.	A	G	.	.	MAF_INRAE=46.203;MAF_USDA=17.059
NC_035082.1	50681116	.	A	T	.	.	MAF_INRAE=13.291
NC_035082.1	50681152	.	C	T	.	.	MAF_USDA=4.918
NC_035082.1	50681202	.	G	C	.	.	MAF_USDA=1.639
NC_035082.1	50681225	.	T	C	.	.	MAF_USDA=1.639
NC_035082.1	50681229	.	A	G	.	.	MAF_USDA=1.639
NC_035082.1	50681311	.	A	T	.	.	MAF_USDA=1.639
NC_035082.1	50681365	.	G	C	.	.	MAF_USDA=2.083
NC_035082.1	50681416	.	A	T	.	.	MAF_INRAE=15.833
NC_035082.1	50681431	.	A	G	.	.	MAF_USDA=2.459
NC_035082.1	50681433	.	G	T	.	.	MAF_USDA=4.918
NC_035082.1	50681465	.	C	T	.	.	MAF_INRAE=6.962;MAF_USDA=4.918
NC_035082.1	50681568	.	T	A	.	.	MAF_INRAE=3.333
NC_035082.1	50681609	.	G	T	.	.	MAF_INRAE=47.468;MAF_USDA=13.529
NC_035082.1	50681628	.	T	A	.	.	MAF_USDA=5.882
NC_035082.1	50681632	.	C	T	.	.	MAF_USDA=14.583
NC_035082.1	50681670	.	C	T	.	.	MAF_USDA=5.882
NC_035082.1	50681672	.	A	T	.	.	MAF_USDA=22.941
NC_035082.1	50681761	.	C	G	.	.	MAF_USDA=5.882
NC_035082.1	50681766	.	A	G	.	.	MAF_USDA=6.471
NC_035082.1	50681773	.	C	G	.	.	MAF_USDA=5.882
NC_035082.1	50681833	.	A	C	.	.	MAF_USDA=8.197
NC_035082.1	50681938	.	T	C	.	.	MAF_USDA=5.294
NC_035082.1	50682005	.	G	A	.	.	MAF_INRAE=46.203;MAF_USDA=22.353
NC_035082.1	50682020	.	C	T	.	.	MAF_INRAE=45.0
NC_035082.1	50682050	.	T	C	.	.	MAF_INRAE=46.203;MAF_USDA=22.941
NC_035082.1	50682098	.	A	C	.	.	MAF_INRAE=46.203;MAF_USDA=22.941
NC_035082.1	50682113	.	A	G	.	.	MAF_USDA=1.639
NC_035082.1	50682200	.	C	T	.	.	MAF_INRAE=5.263
NC_035082.1	50682331	.	C	T	.	.	MAF_USDA=1.639
NC_035082.1	50682332	.	G	A	.	.	MAF_INRAE=3.333;MAF_USDA=2.459
NC_035082.1	50682356	.	A	G	.	.	MAF_USDA=12.295
NC_035082.1	50682405	.	A	G	.	.	MAF_USDA=2.459
NC_035082.1	50682468	.	A	G	.	.	MAF_USDA=5.882
NC_035082.1	50682474	.	G	A	.	.	MAF_INRAE=46.203;MAF_USDA=35.294
NC_035082.1	50682508	.	G	A	.	.	MAF_USDA=5.738
NC_035082.1	50682520	.	C	A	.	.	MAF_USDA=10.588
NC_035082.1	50682580	.	C	A	.	.	MAF_INRAE=15.789;MAF_USDA=7.647
NC_035082.1	50682681	.	G	T	.	.	MAF_INRAE=45.57;MAF_USDA=17.647
NC_035082.1	50682699	.	T	A	.	.	MAF_INRAE=29.114;MAF_USDA=27.647
NC_035082.1	50682724	.	A	C	.	.	MAF_INRAE=17.5
NC_035082.1	50682725	.	C	G	.	.	MAF_USDA=4.918
NC_035082.1	50682729	.	C	A	.	.	MAF_INRAE=46.203;MAF_USDA=25.882
NC_035082.1	50682830	.	T	C	.	.	MAF_USDA=17.857
NC_035082.1	50682906	.	C	T	.	.	MAF_INRAE=45.57;MAF_USDA=17.647
NC_035082.1	50682931	.	T	G	.	.	MAF_USDA=4.118
NC_035082.1	50682944	.	C	T	.	.	MAF_INRAE=46.203;MAF_USDA=37.5
NC_035082.1	50683015	.	G	C	.	.	MAF_INRAE=5.263;MAF_USDA=5.294
NC_035082.1	50683054	.	T	G	.	.	MAF_INRAE=46.835;MAF_USDA=22.941
NC_035082.1	50683121	.	G	C	.	.	MAF_INRAE=45.57;MAF_USDA=35.417
NC_035082.1	50683175	.	T	C	.	.	MAF_INRAE=14.557;MAF_USDA=5.882
NC_035082.1	50683176	.	A	G	.	.	MAF_INRAE=10.526;MAF_USDA=4.118
NC_035082.1	50683191	.	C	T	.	.	MAF_INRAE=45.57;MAF_USDA=35.417
NC_035082.1	50683648	.	A	T	.	.	MAF_INRAE=45.57;MAF_USDA=17.059
NC_035082.1	50683656	.	T	C	.	.	MAF_INRAE=45.57;MAF_USDA=23.529
NC_035082.1	50683751	.	C	T	.	.	MAF_INRAE=46.203;MAF_USDA=17.647
NC_035082.1	50683777	.	T	C	.	.	MAF_USDA=2.459
NC_035082.1	50683855	.	G	A	.	.	MAF_USDA=2.459
NC_035082.1	50683936	.	G	A	.	.	MAF_USDA=4.918
NC_035082.1	50684002	.	G	A	.	.	MAF_USDA=12.941
NC_035082.1	50684009	.	C	A	.	.	MAF_INRAE=46.203;MAF_USDA=12.941
NC_035082.1	50684018	.	A	G	.	.	MAF_USDA=9.412
NC_035082.1	50684019	.	A	C	.	.	MAF_INRAE=3.165;MAF_USDA=4.706
NC_035082.1	50684022	.	C	T	.	.	MAF_USDA=1.639
NC_035082.1	50684041	.	G	T	.	.	MAF_USDA=12.941
NC_035082.1	50684075	.	T	C	.	.	MAF_INRAE=46.203;MAF_USDA=12.353
NC_035082.1	50684081	.	T	C	.	.	MAF_USDA=5.738
NC_035082.1	50684085	.	G	C	.	.	MAF_USDA=12.941
NC_035082.1	50684092	.	A	G	.	.	MAF_USDA=12.353
NC_035082.1	50684093	.	A	C	.	.	MAF_USDA=4.706
NC_035082.1	50684102	.	T	C	.	.	MAF_INRAE=3.333;MAF_USDA=3.529
NC_035082.1	50684118	.	G	T	.	.	MAF_USDA=25.0
NC_035082.1	50684140	.	A	G	.	.	MAF_USDA=10.588
NC_035082.1	50684158	.	C	T	.	.	MAF_USDA=12.353
NC_035082.1	50684169	.	C	T	.	.	MAF_USDA=2.941
NC_035082.1	50684171	.	C	T	.	.	MAF_USDA=3.529
NC_035082.1	50684175	.	A	G	.	.	MAF_USDA=4.167
NC_035082.1	50684199	.	T	G	.	.	MAF_INRAE=25.949;MAF_USDA=32.353
NC_035082.1	50684233	.	T	A	.	.	MAF_USDA=2.353
NC_035082.1	50684241	.	G	A	.	.	MAF_INRAE=45.57;MAF_USDA=17.059
NC_035082.1	50684316	.	G	A	.	.	MAF_USDA=1.639
NC_035082.1	50684320	.	G	A	.	.	MAF_USDA=4.918
NC_035082.1	50684363	.	T	A	.	.	MAF_INRAE=5.263;MAF_USDA=6.471
NC_035082.1	50684371	.	T	G	.	.	MAF_USDA=4.118
NC_035082.1	50684395	.	A	T	.	.	MAF_INRAE=5.263;MAF_USDA=5.952
NC_035082.1	50684416	.	G	T	.	.	MAF_USDA=5.357
NC_035082.1	50684432	.	G	C	.	.	MAF_USDA=26.19
NC_035082.1	50684437	.	T	C	.	.	MAF_USDA=6.548
NC_035082.1	50684444	.	A	T	.	.	MAF_INRAE=45.0;MAF_USDA=18.452
NC_035082.1	50684454	.	G	A	.	.	MAF_USDA=5.952
NC_035082.1	50684538	.	G	A	.	.	MAF_INRAE=15.823;MAF_USDA=6.471
NC_035082.1	50684592	.	A	G	.	.	MAF_INRAE=45.57;MAF_USDA=17.647
NC_035082.1	50684685	.	G	T	.	.	MAF_INRAE=45.57;MAF_USDA=17.647
NC_035082.1	50684737	.	AA	AT	.	.	MAF_USDA=37.5
NC_035082.1	50684741	.	A	T	.	.	MAF_USDA=2.083
NC_035082.1	50684743	.	T	A	.	.	MAF_USDA=39.583
NC_035082.1	50684744	.	A	T	.	.	MAF_USDA=37.5
NC_035082.1	50684745	.	A	T	.	.	MAF_USDA=2.083
NC_035082.1	50684824	.	A	G	.	.	MAF_INRAE=45.57;MAF_USDA=27.059
NC_035082.1	50684906	.	C	T	.	.	MAF_USDA=4.118
NC_035082.1	50684952	.	C	G	.	.	MAF_INRAE=3.333;MAF_USDA=2.941
NC_035082.1	50685046	.	T	G	.	.	MAF_INRAE=46.203;MAF_USDA=22.941
NC_035082.1	50685047	.	G	A	.	.	MAF_INRAE=45.833;MAF_USDA=22.941
NC_035082.1	50685111	.	G	A	.	.	MAF_USDA=1.176
NC_035082.1	50685129	.	G	A	.	.	MAF_USDA=5.882
NC_035082.1	50685132	.	G	T	.	.	MAF_INRAE=45.57;MAF_USDA=23.529
NC_035082.1	50685200	.	T	A	.	.	MAF_INRAE=5.263;MAF_USDA=6.471
NC_035082.1	50685220	.	A	G	.	.	MAF_INRAE=45.57;MAF_USDA=23.529
NC_035082.1	50685269	.	G	C	.	.	MAF_USDA=5.882
NC_035082.1	50685282	.	T	A	.	.	MAF_INRAE=45.57;MAF_USDA=24.706
NC_035082.1	50685287	.	G	C	.	.	MAF_INRAE=45.57;MAF_USDA=17.059
NC_035082.1	50685301	.	G	T	.	.	MAF_USDA=5.882
NC_035082.1	50685371	.	C	T	.	.	MAF_USDA=4.918
NC_035082.1	50685390	.	C	G	.	.	MAF_USDA=4.918
NC_035082.1	50685474	.	A	T	.	.	MAF_INRAE=45.57;MAF_USDA=14.118
NC_035082.1	50685549	.	C	T	.	.	MAF_INRAE=46.203;MAF_USDA=17.647
NC_035082.1	50685610	.	C	T	.	.	MAF_USDA=1.639
NC_035082.1	50685634	.	A	G	.	.	MAF_INRAE=46.203;MAF_USDA=17.059
NC_035082.1	50685721	.	G	A	.	.	MAF_INRAE=45.57;MAF_USDA=23.529
NC_035082.1	50685759	.	T	G	.	.	MAF_INRAE=46.203;MAF_USDA=23.529
NC_035082.1	50685781	.	G	C	.	.	MAF_INRAE=5.263
NC_035082.1	50685798	.	T	G	.	.	MAF_USDA=4.918
NC_035082.1	50685857	.	A	T	.	.	MAF_USDA=4.918
NC_035082.1	50685868	.	G	C	.	.	MAF_INRAE=45.57;MAF_USDA=26.471
NC_035082.1	50685887	.	G	A	.	.	MAF_INRAE=6.962;MAF_USDA=4.918
NC_035082.1	50686041	.	T	C	.	.	MAF_INRAE=46.203;MAF_USDA=26.471
NC_035082.1	50686055	.	G	C	.	.	MAF_USDA=1.639
NC_035082.1	50686071	.	C	T	.	.	MAF_USDA=1.765
NC_035082.1	50686102	.	A	G	.	.	MAF_INRAE=46.203;MAF_USDA=27.059
NC_035082.1	50686120	.	T	C	.	.	MAF_INRAE=20.0;MAF_USDA=24.118
NC_035082.1	50686182	.	G	A	.	.	MAF_INRAE=45.57;MAF_USDA=17.857
NC_035082.1	50686194	.	G	A	.	.	MAF_USDA=6.471
NC_035082.1	50686261	.	A	G	.	.	MAF_USDA=33.333
NC_035082.1	50686333	.	T	A	.	.	MAF_USDA=5.882
NC_035082.1	50686436	.	C	T	.	.	MAF_USDA=1.639
NC_035082.1	50686445	.	G	A	.	.	MAF_INRAE=44.937;MAF_USDA=17.647
NC_035082.1	50686538	.	G	A	.	.	MAF_USDA=4.918
NC_035082.1	50686553	.	C	T	.	.	MAF_USDA=5.882
NC_035082.1	50686572	.	G	T	.	.	MAF_INRAE=45.57;MAF_USDA=18.235
NC_035082.1	50686704	.	G	T	.	.	MAF_USDA=1.176
NC_035082.1	50687421	.	T	C	.	.	MAF_INRAE=5.263;MAF_USDA=16.667
NC_035082.1	50687518	.	G	C	.	.	MAF_INRAE=20.0;MAF_USDA=27.647
NC_035082.1	50687526	.	A	G	.	.	MAF_INRAE=5.0
NC_035082.1	50687537	.	C	T	.	.	MAF_INRAE=2.5;MAF_USDA=8.235
NC_035082.1	50687543	.	A	G	.	.	MAF_USDA=1.639
NC_035082.1	50687611	.	C	A	.	.	MAF_INRAE=10.526;MAF_USDA=4.706
NC_035082.1	50687640	.	A	C	.	.	MAF_USDA=2.459
NC_035082.1	50687653	.	A	C	.	.	MAF_USDA=4.706
NC_035082.1	50687664	.	C	G	.	.	MAF_USDA=4.918
NC_035082.1	50687672	.	C	T	.	.	MAF_INRAE=6.329;MAF_USDA=4.918
NC_035082.1	50687698	.	C	T	.	.	MAF_USDA=5.294
NC_035082.1	50687752	.	A	C	.	.	MAF_INRAE=46.203;MAF_USDA=18.235
NC_035082.1	50687788	.	G	A	.	.	MAF_INRAE=5.263;MAF_USDA=5.882
NC_035082.1	50687865	.	C	A	.	.	MAF_INRAE=24.684;MAF_USDA=37.5
NC_035082.1	50687875	.	T	G	.	.	MAF_USDA=8.333
NC_035082.1	50687893	.	A	G	.	.	MAF_INRAE=6.962;MAF_USDA=4.918
NC_035082.1	50687963	.	C	T	.	.	MAF_INRAE=7.5;MAF_USDA=1.639
NC_035082.1	50687979	.	A	G	.	.	MAF_USDA=4.098
NC_035082.1	50688031	.	C	T	.	.	MAF_INRAE=44.304;MAF_USDA=28.235
NC_035082.1	50688062	.	A	G	.	.	MAF_INRAE=21.519;MAF_USDA=22.941
NC_035082.1	50688181	.	C	T	.	.	MAF_INRAE=3.165;MAF_USDA=8.235
NC_035082.1	50688189	.	C	T	.	.	MAF_USDA=1.639
NC_035082.1	50688201	.	GG	GA	.	.	MAF_USDA=27.083
NC_035082.1	50688202	.	G	A	.	.	MAF_INRAE=19.167
NC_035082.1	50688208	.	G	A	.	.	MAF_INRAE=44.304;MAF_USDA=24.118
NC_035082.1	50688222	.	A	G	.	.	MAF_INRAE=18.987;MAF_USDA=14.118
NC_035082.1	50688242	.	G	C	.	.	MAF_INRAE=43.671;MAF_USDA=26.471
NC_035082.1	50688246	.	C	A	.	.	MAF_INRAE=45.0;MAF_USDA=24.118
NC_035082.1	50688267	.	G	T	.	.	MAF_INRAE=44.304;MAF_USDA=23.529
NC_035082.1	50688357	.	T	G	.	.	MAF_INRAE=44.937;MAF_USDA=25.882
NC_035082.1	50688406	.	T	C	.	.	MAF_USDA=4.918
NC_035082.1	50688450	.	C	T	.	.	MAF_INRAE=44.304;MAF_USDA=23.529
NC_035082.1	50688456	.	A	G	.	.	MAF_INRAE=44.304;MAF_USDA=25.294
NC_035082.1	50688520	.	T	G	.	.	MAF_USDA=2.459
NC_035082.1	50688643	.	C	G	.	.	MAF_INRAE=44.304;MAF_USDA=22.941
NC_035082.1	50688736	.	G	A	.	.	MAF_USDA=1.639
NC_035082.1	50688780	.	C	A	.	.	MAF_INRAE=1.667;MAF_USDA=2.459
NC_035082.1	50688806	.	C	A	.	.	MAF_INRAE=44.937;MAF_USDA=25.294
NC_035082.1	50688832	.	C	T	.	.	MAF_USDA=1.639
NC_035082.1	50688944	.	A	C	.	.	MAF_USDA=4.918
NC_035082.1	50688972	.	T	G	.	.	MAF_USDA=3.279
NC_035082.1	50688983	.	G	A	.	.	MAF_USDA=4.918
NC_035082.1	50688986	.	A	G	.	.	MAF_INRAE=44.304;MAF_USDA=22.941
NC_035082.1	50689029	.	A	G	.	.	MAF_USDA=2.083
NC_035082.1	50689058	.	T	A	.	.	MAF_INRAE=18.354;MAF_USDA=14.706
NC_035082.1	50689073	.	T	C	.	.	MAF_INRAE=3.165;MAF_USDA=7.059
NC_035082.1	50689106	.	T	C	.	.	MAF_INRAE=20.833;MAF_USDA=32.941
NC_035082.1	50689237	.	C	A	.	.	MAF_INRAE=20.0;MAF_USDA=30.588
NC_035082.1	50689377	.	C	A	.	.	MAF_USDA=4.098
NC_035082.1	50689385	.	T	A	.	.	MAF_USDA=2.083
NC_035082.1	50689451	.	G	T	.	.	MAF_INRAE=44.937;MAF_USDA=20.0
NC_035082.1	50689489	.	T	G	.	.	MAF_USDA=2.459
NC_035082.1	50689503	.	G	T	.	.	MAF_USDA=1.639
NC_035082.1	50689662	.	C	T	.	.	MAF_USDA=1.667
NC_035082.1	50689687	.	C	G	.	.	MAF_USDA=5.294
NC_035082.1	50689704	.	T	G	.	.	MAF_INRAE=23.333
NC_035082.1	50689706	.	T	A	.	.	MAF_INRAE=1.667
NC_035082.1	50689723	.	T	A	.	.	MAF_USDA=5.738
NC_035082.1	50689787	.	A	G	.	.	MAF_INRAE=44.304;MAF_USDA=22.353
NC_035082.1	50689795	.	C	T	.	.	MAF_INRAE=44.304;MAF_USDA=35.294
NC_035082.1	50689839	.	A	G	.	.	MAF_INRAE=44.304;MAF_USDA=22.353
NC_035082.1	50689865	.	A	T	.	.	MAF_INRAE=18.987;MAF_USDA=14.118
NC_035082.1	50689904	.	A	C	.	.	MAF_USDA=1.176
NC_035082.1	50689925	.	T	G	.	.	MAF_INRAE=45.57;MAF_USDA=22.941
NC_035082.1	50689943	.	G	A	.	.	MAF_INRAE=15.789;MAF_USDA=3.529
NC_035082.1	50689988	.	T	C	.	.	MAF_INRAE=44.304;MAF_USDA=22.353
NC_035082.1	50690002	.	A	C	.	.	MAF_INRAE=44.304;MAF_USDA=24.118
NC_035082.1	50690048	.	T	A	.	.	MAF_USDA=3.529
NC_035082.1	50690072	.	C	T	.	.	MAF_USDA=10.0
NC_035082.1	50690113	.	C	T	.	.	MAF_USDA=2.459
NC_035082.1	50690127	.	G	C	.	.	MAF_USDA=43.75
NC_035082.1	50690165	.	T	C	.	.	MAF_INRAE=44.304;MAF_USDA=32.941
NC_035082.1	50690213	.	G	A	.	.	MAF_INRAE=15.789;MAF_USDA=3.529
NC_035082.1	50690298	.	A	C	.	.	MAF_INRAE=44.937;MAF_USDA=33.529
NC_035082.1	50690308	.	G	A	.	.	MAF_USDA=3.279
NC_035082.1	50690341	.	C	T	.	.	MAF_INRAE=42.105;MAF_USDA=32.941
NC_035082.1	50690352	.	T	G	.	.	MAF_INRAE=42.105;MAF_USDA=30.0
NC_035082.1	50690438	.	T	A	.	.	MAF_INRAE=1.667;MAF_USDA=2.459
NC_035082.1	50690463	.	C	G	.	.	MAF_INRAE=18.987;MAF_USDA=14.706
NC_035082.1	50690488	.	C	T	.	.	MAF_USDA=2.083
NC_035082.1	50690532	.	T	G	.	.	MAF_USDA=8.824
NC_035082.1	50690554	.	G	A	.	.	MAF_USDA=11.176
NC_035082.1	50690563	.	T	G	.	.	MAF_INRAE=44.937;MAF_USDA=21.176
NC_035082.1	50690602	.	G	A	.	.	MAF_USDA=1.639
NC_035082.1	50690656	.	G	A	.	.	MAF_INRAE=15.789;MAF_USDA=3.529
NC_035082.1	50690698	.	C	A	.	.	MAF_INRAE=44.167;MAF_USDA=35.882
NC_035082.1	50690807	.	A	T	.	.	MAF_INRAE=3.333
NC_035082.1	50690918	.	G	T	.	.	MAF_INRAE=44.304;MAF_USDA=35.294
NC_035082.1	50690946	.	T	C	.	.	MAF_USDA=15.294
NC_035082.1	50690968	.	C	A	.	.	MAF_USDA=3.279
NC_035082.1	50690969	.	G	A	.	.	MAF_USDA=4.918
NC_035082.1	50691041	.	G	T	.	.	MAF_INRAE=44.304;MAF_USDA=22.941
NC_035082.1	50691188	.	C	T	.	.	MAF_USDA=1.639
NC_035082.1	50691197	.	C	T	.	.	MAF_INRAE=6.962;MAF_USDA=5.738
NC_035082.1	50691207	.	G	C	.	.	MAF_USDA=4.918
NC_035082.1	50691221	.	G	A	.	.	MAF_INRAE=44.937;MAF_USDA=32.941
NC_035082.1	50691252	.	C	G	.	.	MAF_USDA=1.639
NC_035082.1	50691289	.	G	A	.	.	MAF_INRAE=44.304;MAF_USDA=24.118
NC_035082.1	50691342	.	A	C	.	.	MAF_INRAE=44.937;MAF_USDA=35.294
NC_035082.1	50691343	.	G	A	.	.	MAF_INRAE=45.833;MAF_USDA=35.294
NC_035082.1	50691365	.	A	C	.	.	MAF_INRAE=22.5;MAF_USDA=30.588
NC_035082.1	50691392	.	C	T	.	.	MAF_USDA=4.098
NC_035082.1	50691406	.	G	A	.	.	MAF_USDA=4.918
NC_035082.1	50691422	.	G	T	.	.	MAF_USDA=4.918
NC_035082.1	50691423	.	C	A	.	.	MAF_USDA=4.918
NC_035082.1	50691465	.	T	A	.	.	MAF_USDA=5.0
NC_035082.1	50691466	.	A	G	.	.	MAF_INRAE=44.304;MAF_USDA=32.738
NC_035082.1	50691498	.	G	A	.	.	MAF_INRAE=44.304;MAF_USDA=25.882
NC_035082.1	50691505	.	C	A	.	.	MAF_USDA=3.279
NC_035082.1	50691508	.	T	A	.	.	MAF_USDA=3.279
NC_035082.1	50691525	.	C	A	.	.	MAF_INRAE=45.0;MAF_USDA=45.833
NC_035082.1	50691571	.	G	A	.	.	MAF_USDA=4.918
NC_035082.1	50691575	.	T	C	.	.	MAF_INRAE=44.304;MAF_USDA=33.529
NC_035082.1	50691578	.	G	A	.	.	MAF_USDA=8.824
NC_035082.1	50691620	.	T	G	.	.	MAF_USDA=4.918
NC_035082.1	50691622	.	C	G	.	.	MAF_USDA=2.459
NC_035082.1	50691659	.	C	T	.	.	MAF_INRAE=44.937;MAF_USDA=32.353
NC_035082.1	50691746	.	C	A	.	.	MAF_INRAE=44.304;MAF_USDA=35.294
NC_035082.1	50691750	.	G	A	.	.	MAF_INRAE=45.0;MAF_USDA=35.294
NC_035082.1	50691878	.	G	C	.	.	MAF_USDA=1.639
NC_035082.1	50691924	.	G	A	.	.	MAF_INRAE=18.333;MAF_USDA=2.083
NC_035082.1	50691935	.	T	G	.	.	MAF_INRAE=44.304;MAF_USDA=35.294
NC_035082.1	50691974	.	G	A	.	.	MAF_USDA=4.118
NC_035082.1	50692152	.	G	A	.	.	MAF_USDA=5.294
NC_035082.1	50692197	.	A	T	.	.	MAF_INRAE=1.667;MAF_USDA=2.5
NC_035082.1	50692255	.	A	G	.	.	MAF_USDA=4.098
NC_035082.1	50692281	.	T	C	.	.	MAF_INRAE=44.937;MAF_USDA=26.23
NC_035082.1	50692307	.	A	C	.	.	MAF_USDA=4.918
NC_035082.1	50692333	.	T	C	.	.	MAF_INRAE=44.937
NC_035082.1	50692444	.	A	T	.	.	MAF_INRAE=44.937;MAF_USDA=22.941
NC_035082.1	50692445	.	A	T	.	.	MAF_INRAE=46.667;MAF_USDA=19.412
NC_035082.1	50692455	.	C	T	.	.	MAF_USDA=1.639
NC_035082.1	50692558	.	A	C	.	.	MAF_INRAE=6.962;MAF_USDA=7.377
NC_035082.1	50692595	.	C	T	.	.	MAF_INRAE=15.833;MAF_USDA=1.639
NC_035082.1	50692734	.	G	A	.	.	MAF_USDA=3.279
NC_035082.1	50692735	.	A	C	.	.	MAF_USDA=4.098
NC_035082.1	50692852	.	G	A	.	.	MAF_INRAE=5.263
NC_035082.1	50692878	.	A	T	.	.	MAF_INRAE=44.304;MAF_USDA=35.294
NC_035082.1	50692899	.	C	A	.	.	MAF_INRAE=44.304;MAF_USDA=34.118
NC_035082.1	50692975	.	G	T	.	.	MAF_INRAE=15.789;MAF_USDA=2.941
NC_035082.1	50693017	.	C	A	.	.	MAF_INRAE=15.833;MAF_USDA=1.639
NC_035082.1	50693058	.	A	T	.	.	MAF_INRAE=44.304;MAF_USDA=35.294
NC_035082.1	50693093	.	G	T	.	.	MAF_USDA=1.639
NC_035082.1	50693170	.	C	A	.	.	MAF_INRAE=44.304;MAF_USDA=20.0
NC_035082.1	50693180	.	A	G	.	.	MAF_INRAE=6.962;MAF_USDA=4.918
NC_035082.1	50693258	.	A	G	.	.	MAF_INRAE=45.57;MAF_USDA=22.353
NC_035082.1	50693309	.	G	A	.	.	MAF_INRAE=44.304;MAF_USDA=34.706
NC_035082.1	50693332	.	A	T	.	.	MAF_USDA=4.118
NC_035082.1	50693393	.	A	G	.	.	MAF_USDA=1.639
NC_035082.1	50693430	.	C	A	.	.	MAF_USDA=1.639
NC_035082.1	50693456	.	C	G	.	.	MAF_USDA=2.459
NC_035082.1	50693617	.	A	T	.	.	MAF_USDA=2.083
NC_035082.1	50693643	.	A	G	.	.	MAF_USDA=3.529
NC_035082.1	50693710	.	C	T	.	.	MAF_INRAE=5.263;MAF_USDA=22.917
NC_035082.1	50693717	.	C	A	.	.	MAF_USDA=1.639
NC_035082.1	50693725	.	C	A	.	.	MAF_USDA=5.738
NC_035082.1	50693754	.	G	A	.	.	MAF_USDA=2.459
NC_035082.1	50693760	.	T	C	.	.	MAF_INRAE=18.987;MAF_USDA=15.294
NC_035082.1	50693860	.	T	G	.	.	MAF_USDA=3.279
NC_035082.1	50693870	.	T	C	.	.	MAF_INRAE=2.5
NC_035082.1	50693880	.	T	C	.	.	MAF_USDA=1.176
NC_035082.1	50693890	.	A	G	.	.	MAF_USDA=4.118
NC_035082.1	50693909	.	G	A	.	.	MAF_USDA=4.098
NC_035082.1	50693910	.	G	T	.	.	MAF_USDA=4.098
NC_035082.1	50693985	.	G	A	.	.	MAF_INRAE=18.333
NC_035082.1	50693996	.	A	G	.	.	MAF_INRAE=22.5;MAF_USDA=26.471
NC_035082.1	50694015	.	T	C	.	.	MAF_INRAE=27.215;MAF_USDA=39.412
NC_035082.1	50694020	.	T	A	.	.	MAF_INRAE=25.949;MAF_USDA=22.353
NC_035082.1	50694030	.	A	T	.	.	MAF_INRAE=18.333
NC_035082.1	50694072	.	C	A	.	.	MAF_USDA=1.639
NC_035082.1	50694099	.	T	C	.	.	MAF_USDA=5.738
NC_035082.1	50694133	.	G	T	.	.	MAF_USDA=6.471
NC_035082.1	50694164	.	T	C	.	.	MAF_USDA=8.197
NC_035082.1	50694190	.	C	A	.	.	MAF_USDA=4.706
NC_035082.1	50694209	.	G	A	.	.	MAF_USDA=7.059
NC_035082.1	50694227	.	C	G	.	.	MAF_USDA=4.118
NC_035082.1	50694292	.	C	A	.	.	MAF_INRAE=27.848;MAF_USDA=46.471
NC_035082.1	50694313	.	T	G	.	.	MAF_USDA=1.639
NC_035082.1	50694330	.	T	G	.	.	MAF_INRAE=28.481;MAF_USDA=45.882
NC_035082.1	50694345	.	T	G	.	.	MAF_INRAE=27.848;MAF_USDA=38.824
NC_035082.1	50694360	.	A	T	.	.	MAF_USDA=2.459
NC_035082.1	50694465	.	G	A	.	.	MAF_INRAE=42.105;MAF_USDA=26.471
NC_035082.1	50694505	.	A	T	.	.	MAF_INRAE=44.304
NC_035082.1	50694532	.	A	G	.	.	MAF_INRAE=14.167
NC_035082.1	50694583	.	T	G	.	.	MAF_INRAE=3.333;MAF_USDA=13.115
NC_035082.1	50694585	.	G	A	.	.	MAF_INRAE=44.304;MAF_USDA=22.941
NC_035082.1	50694745	.	A	G	.	.	MAF_INRAE=15.833;MAF_USDA=37.059
NC_035082.1	50694787	.	G	A	.	.	MAF_INRAE=5.696;MAF_USDA=18.824
NC_035082.1	50694793	.	A	G	.	.	MAF_INRAE=5.696;MAF_USDA=22.353
NC_035082.1	50694930	.	T	A	.	.	MAF_INRAE=9.494;MAF_USDA=16.667
NC_035082.1	50694944	.	G	A	.	.	MAF_USDA=2.459
NC_035082.1	50695066	.	A	C	.	.	MAF_INRAE=15.823;MAF_USDA=9.412
NC_035082.1	50695074	.	A	T	.	.	MAF_INRAE=29.114;MAF_USDA=45.294
NC_035082.1	50695088	.	G	T	.	.	MAF_USDA=1.639
NC_035082.1	50695152	.	T	A	.	.	MAF_INRAE=1.667;MAF_USDA=5.294
NC_035082.1	50695162	.	T	A	.	.	MAF_INRAE=28.481;MAF_USDA=42.941
NC_035082.1	50695163	.	A	G	.	.	MAF_INRAE=29.167;MAF_USDA=42.941
NC_035082.1	50695229	.	C	A	.	.	MAF_INRAE=6.962;MAF_USDA=7.377
NC_035082.1	50695257	.	G	A	.	.	MAF_INRAE=6.962;MAF_USDA=7.377
NC_035082.1	50695404	.	G	C	.	.	MAF_INRAE=37.5
NC_035082.1	50695406	.	G	C	.	.	MAF_INRAE=10.0
NC_035082.1	50695408	.	G	A	.	.	MAF_INRAE=15.0
NC_035082.1	50695410	.	G	A	.	.	MAF_INRAE=1.667
NC_035082.1	50695454	.	C	T	.	.	MAF_INRAE=44.304;MAF_USDA=22.353
NC_035082.1	50695459	.	C	A	.	.	MAF_USDA=3.529
NC_035082.1	50695536	.	G	A	.	.	MAF_INRAE=42.105;MAF_USDA=23.529
NC_035082.1	50695562	.	C	A	.	.	MAF_INRAE=17.5;MAF_USDA=1.667
NC_035082.1	50695580	.	C	T	.	.	MAF_USDA=2.5
NC_035082.1	50695720	.	C	T	.	.	MAF_USDA=6.471
NC_035082.1	50695773	.	C	A	.	.	MAF_USDA=5.738
NC_035082.1	50695868	.	G	A	.	.	MAF_USDA=2.459
NC_035082.1	50695878	.	A	G	.	.	MAF_USDA=1.639
NC_035082.1	50695885	.	C	T	.	.	MAF_INRAE=18.333;MAF_USDA=1.639
NC_035082.1	50696631	.	T	A	.	.	MAF_USDA=47.647
NC_035082.1	50696745	.	T	C	.	.	MAF_USDA=14.706
NC_035082.1	50696852	.	A	C	.	.	MAF_USDA=3.279
NC_035082.1	50696918	.	A	G	.	.	MAF_USDA=2.459
NC_035082.1	50696956	.	C	G	.	.	MAF_USDA=4.118
NC_035082.1	50696971	.	T	G	.	.	MAF_INRAE=40.506;MAF_USDA=31.25
NC_035082.1	50697041	.	AGATCTATCATGTGTGA	AGATCTATCATGTGTGG	.	.	MAF_USDA=14.583
NC_035082.1	50697057	.	A	G	.	.	MAF_INRAE=5.263
NC_035082.1	50697110	.	G	T	.	.	MAF_USDA=3.279
NC_035082.1	50697112	.	A	C	.	.	MAF_INRAE=15.789;MAF_USDA=25.294
NC_035082.1	50697137	.	T	G	.	.	MAF_INRAE=22.152;MAF_USDA=50.0
NC_035082.1	50697191	.	T	C	.	.	MAF_INRAE=15.789;MAF_USDA=7.647
NC_035082.1	50697235	.	A	T	.	.	MAF_INRAE=13.924;MAF_USDA=31.176
NC_035082.1	50697271	.	C	T	.	.	MAF_INRAE=15.833;MAF_USDA=1.639
NC_035082.1	50697372	.	C	T	.	.	MAF_USDA=5.738
NC_035082.1	50697389	.	T	C	.	.	MAF_INRAE=5.0;MAF_USDA=3.279
NC_035082.1	50697458	.	A	C	.	.	MAF_INRAE=15.0;MAF_USDA=1.639
NC_035082.1	50697503	.	G	T	.	.	MAF_USDA=1.639
NC_035082.1	50697513	.	T	C	.	.	MAF_USDA=1.639
NC_035082.1	50697547	.	C	T	.	.	MAF_USDA=1.639
NC_035082.1	50697559	.	G	A	.	.	MAF_INRAE=44.937;MAF_USDA=20.588
NC_035082.1	50697693	.	G	A	.	.	MAF_INRAE=15.789;MAF_USDA=7.647
NC_035082.1	50697828	.	G	A	.	.	MAF_USDA=1.639
NC_035082.1	50697880	.	T	G	.	.	MAF_USDA=2.459
NC_035082.1	50698170	.	T	C	.	.	MAF_USDA=2.459
NC_035082.1	50698177	.	G	T	.	.	MAF_INRAE=1.667
NC_035082.1	50698201	.	C	T	.	.	MAF_USDA=3.279
NC_035082.1	50698204	.	G	A	.	.	MAF_USDA=3.279
NC_035082.1	50698229	.	G	A	.	.	MAF_INRAE=15.0;MAF_USDA=1.639
NC_035082.1	50698248	.	A	G	.	.	MAF_INRAE=5.0;MAF_USDA=3.279
NC_035082.1	50698262	.	A	T	.	.	MAF_USDA=1.639
NC_035082.1	50698265	.	T	A	.	.	MAF_INRAE=5.0;MAF_USDA=3.279
NC_035082.1	50698270	.	C	A	.	.	MAF_USDA=5.738
NC_035082.1	50698286	.	A	G	.	.	MAF_USDA=5.738
NC_035082.1	50698341	.	G	T	.	.	MAF_INRAE=15.833;MAF_USDA=3.333
NC_035082.1	50698597	.	T	A	.	.	MAF_USDA=4.918
NC_035082.1	50698606	.	A	C	.	.	MAF_INRAE=16.667;MAF_USDA=4.098
NC_035082.1	50698657	.	A	G	.	.	MAF_USDA=1.639
NC_035082.1	50698714	.	C	T	.	.	MAF_INRAE=18.333;MAF_USDA=1.639
NC_035082.1	50698868	.	G	A	.	.	MAF_INRAE=15.833;MAF_USDA=4.098
NC_035082.1	50698973	.	C	A	.	.	MAF_INRAE=15.0
NC_035082.1	50699007	.	G	C	.	.	MAF_INRAE=17.5
NC_035082.1	50699092	.	C	A	.	.	MAF_INRAE=5.833;MAF_USDA=20.0
NC_035082.1	50699187	.	C	T	.	.	MAF_USDA=4.918
NC_035082.1	50699281	.	C	A	.	.	MAF_INRAE=3.165;MAF_USDA=7.059
NC_035082.1	50699303	.	G	A	.	.	MAF_USDA=4.098
NC_035082.1	50699502	.	C	G	.	.	MAF_USDA=24.706
NC_035082.1	50699642	.	G	A	.	.	MAF_USDA=1.639
NC_035082.1	50699646	.	C	G	.	.	MAF_USDA=5.738
NC_035082.1	50699663	.	C	A	.	.	MAF_USDA=21.176
NC_035082.1	50699666	.	T	G	.	.	MAF_USDA=3.279
NC_035082.1	50699667	.	T	G	.	.	MAF_USDA=5.294
NC_035082.1	50699713	.	T	G	.	.	MAF_USDA=6.557
NC_035082.1	50699718	.	T	G	.	.	MAF_INRAE=15.789;MAF_USDA=9.836
NC_035082.1	50699888	.	T	C	.	.	MAF_USDA=5.294
NC_035082.1	50700000	.	G	T	.	.	MAF_USDA=4.918
NC_035082.1	50700228	.	G	A	.	.	MAF_INRAE=15.833;MAF_USDA=1.639
NC_035082.1	50700318	.	G	C	.	.	MAF_USDA=1.765
NC_035082.1	50700333	.	G	C	.	.	MAF_INRAE=24.167;MAF_USDA=20.0
NC_035082.1	50700339	.	T	C	.	.	MAF_USDA=1.639
NC_035082.1	50700465	.	G	T	.	.	MAF_INRAE=7.595;MAF_USDA=7.5
NC_035082.1	50700486	.	G	A	.	.	MAF_USDA=1.667
NC_035082.1	50700511	.	A	C	.	.	MAF_USDA=4.918
NC_035082.1	50700593	.	T	C	.	.	MAF_USDA=1.639
NC_035082.1	50700608	.	T	A	.	.	MAF_USDA=4.706
NC_035082.1	50700704	.	G	C	.	.	MAF_INRAE=15.789;MAF_USDA=7.647
NC_035082.1	50700706	.	A	G	.	.	MAF_USDA=4.918
NC_035082.1	50700715	.	G	A	.	.	MAF_USDA=3.529
NC_035082.1	50700845	.	G	T	.	.	MAF_USDA=2.459
NC_035082.1	50700928	.	T	C	.	.	MAF_USDA=41.667
NC_035082.1	50700950	.	T	C	.	.	MAF_INRAE=8.333
NC_035082.1	50701000	.	T	C	.	.	MAF_USDA=25.294
NC_035082.1	50701004	.	A	C	.	.	MAF_USDA=3.279
NC_035082.1	50701012	.	G	T	.	.	MAF_INRAE=1.667
NC_035082.1	50701078	.	T	C	.	.	MAF_INRAE=37.5
NC_035082.1	50701085	.	T	A	.	.	MAF_USDA=10.0
NC_035082.1	50701098	.	A	T	.	.	MAF_USDA=3.529
NC_035082.1	50701252	.	G	C	.	.	MAF_USDA=18.235
NC_035082.1	50701445	.	T	C	.	.	MAF_INRAE=5.0
NC_035082.1	50701466	.	G	A	.	.	MAF_USDA=2.542
NC_035082.1	50701607	.	T	C	.	.	MAF_INRAE=15.833;MAF_USDA=1.724
NC_035082.1	50701686	.	C	T	.	.	MAF_USDA=1.695
NC_035082.1	50701854	.	G	A	.	.	MAF_INRAE=14.167;MAF_USDA=1.667
NC_035082.1	50701894	.	G	A	.	.	MAF_INRAE=2.5
NC_035082.1	50701907	.	A	C	.	.	MAF_INRAE=2.5;MAF_USDA=15.476
NC_035082.1	50701993	.	G	A	.	.	MAF_INRAE=15.0;MAF_USDA=2.5
NC_035082.1	50702103	.	G	A	.	.	MAF_INRAE=15.833;MAF_USDA=2.542
NC_035082.1	50702125	.	T	C	.	.	MAF_INRAE=19.167;MAF_USDA=30.357
NC_035082.1	50702177	.	A	G	.	.	MAF_USDA=10.119
NC_035082.1	50702195	.	C	A	.	.	MAF_USDA=6.548
NC_035082.1	50702234	.	C	T	.	.	MAF_INRAE=5.0;MAF_USDA=2.976
NC_035082.1	50702317	.	G	A	.	.	MAF_INRAE=42.105
NC_035082.1	50702346	.	T	A	.	.	MAF_INRAE=5.0;MAF_USDA=2.083
NC_035082.1	50702359	.	G	T	.	.	MAF_INRAE=46.203;MAF_USDA=20.0
NC_035082.1	50702382	.	C	A	.	.	MAF_USDA=3.279
NC_035082.1	50702424	.	A	G	.	.	MAF_USDA=2.353
NC_035082.1	50702482	.	T	G	.	.	MAF_INRAE=5.0;MAF_USDA=3.279
NC_035082.1	50702489	.	G	A	.	.	MAF_INRAE=15.833;MAF_USDA=1.639
NC_035082.1	50702513	.	A	G	.	.	MAF_INRAE=15.833;MAF_USDA=7.377
NC_035082.1	50702631	.	T	C	.	.	MAF_USDA=11.765
NC_035082.1	50702683	.	C	A	.	.	MAF_USDA=5.738
NC_035082.1	50702702	.	G	A	.	.	MAF_INRAE=5.0
NC_035082.1	50702771	.	A	C	.	.	MAF_USDA=1.639
NC_035082.1	50702778	.	C	T	.	.	MAF_USDA=2.353
NC_035082.1	50702779	.	G	T	.	.	MAF_USDA=2.459
NC_035082.1	50702851	.	A	G	.	.	MAF_INRAE=15.833;MAF_USDA=7.377
NC_035082.1	50702996	.	G	A	.	.	MAF_USDA=1.639
NC_035082.1	50703158	.	A	G	.	.	MAF_INRAE=15.0;MAF_USDA=7.377
NC_035082.1	50703169	.	G	A	.	.	MAF_INRAE=5.0;MAF_USDA=2.459
NC_035082.1	50703183	.	T	C	.	.	MAF_USDA=2.459
NC_035082.1	50703523	.	A	G	.	.	MAF_INRAE=18.333;MAF_USDA=1.639
NC_035082.1	50703631	.	G	T	.	.	MAF_USDA=1.639
NC_035082.1	50703722	.	A	C	.	.	MAF_USDA=2.083
NC_035082.1	50703723	.	C	A	.	.	MAF_USDA=1.639
NC_035082.1	50703733	.	T	C	.	.	MAF_INRAE=5.0;MAF_USDA=3.529
NC_035082.1	50703803	.	C	T	.	.	MAF_USDA=4.167
NC_035082.1	50703824	.	A	G	.	.	MAF_INRAE=35.443;MAF_USDA=42.941
NC_035082.1	50703830	.	C	A	.	.	MAF_USDA=8.197
NC_035082.1	50703875	.	A	C	.	.	MAF_INRAE=3.165
NC_035082.1	50703880	.	T	G	.	.	MAF_USDA=6.557
NC_035082.1	50703898	.	A	C	.	.	MAF_USDA=5.738
NC_035082.1	50704022	.	G	A	.	.	MAF_INRAE=5.263;MAF_USDA=17.059
NC_035082.1	50704061	.	T	G	.	.	MAF_USDA=5.738
NC_035082.1	50704098	.	C	A	.	.	MAF_USDA=2.083
NC_035082.1	50704119	.	G	A	.	.	MAF_INRAE=18.333
NC_035082.1	50704150	.	G	A	.	.	MAF_USDA=6.557
NC_035082.1	50704179	.	G	T	.	.	MAF_USDA=1.639
NC_035082.1	50704342	.	G	T	.	.	MAF_INRAE=17.722;MAF_USDA=19.412
NC_035082.1	50704347	.	T	A	.	.	MAF_USDA=5.882
NC_035082.1	50704355	.	G	A	.	.	MAF_USDA=1.639
NC_035082.1	50704396	.	C	A	.	.	MAF_USDA=1.639
NC_035082.1	50704408	.	C	G	.	.	MAF_INRAE=15.789;MAF_USDA=3.529
NC_035082.1	50704464	.	T	G	.	.	MAF_INRAE=5.0;MAF_USDA=6.471
NC_035082.1	50704465	.	T	A	.	.	MAF_INRAE=6.962;MAF_USDA=5.738
NC_035082.1	50704478	.	A	C	.	.	MAF_USDA=2.083
NC_035082.1	50704520	.	A	T	.	.	MAF_USDA=6.557
NC_035082.1	50704577	.	A	T	.	.	MAF_INRAE=15.833;MAF_USDA=1.639
NC_035082.1	50704671	.	G	T	.	.	MAF_USDA=5.738
NC_035082.1	50704687	.	C	T	.	.	MAF_USDA=5.738
NC_035082.1	50704729	.	T	A	.	.	MAF_USDA=4.918
NC_035082.1	50704733	.	G	A	.	.	MAF_USDA=3.279
NC_035082.1	50704776	.	G	T	.	.	MAF_INRAE=15.833;MAF_USDA=7.377
NC_035082.1	50704832	.	C	T	.	.	MAF_USDA=4.918
NC_035082.1	50704867	.	C	T	.	.	MAF_USDA=5.738
NC_035082.1	50704940	.	T	C	.	.	MAF_INRAE=15.789;MAF_USDA=8.824
NC_035082.1	50704954	.	T	A	.	.	MAF_USDA=12.353
NC_035082.1	50704957	.	C	A	.	.	MAF_USDA=9.016
NC_035082.1	50704989	.	T	G	.	.	MAF_USDA=2.459
NC_035082.1	50705015	.	C	A	.	.	MAF_USDA=1.639
NC_035082.1	50705016	.	A	C	.	.	MAF_USDA=8.824
NC_035082.1	50705032	.	G	T	.	.	MAF_USDA=8.824
NC_035082.1	50705037	.	G	T	.	.	MAF_USDA=2.459
NC_035082.1	50705051	.	A	T	.	.	MAF_USDA=10.588
NC_035082.1	50705064	.	T	G	.	.	MAF_USDA=12.353
NC_035082.1	50705066	.	C	T	.	.	MAF_INRAE=4.167;MAF_USDA=2.941
NC_035082.1	50705069	.	C	T	.	.	MAF_USDA=12.941
NC_035082.1	50705095	.	C	T	.	.	MAF_USDA=13.529
NC_035082.1	50705101	.	A	C	.	.	MAF_INRAE=18.333;MAF_USDA=2.459
NC_035082.1	50705158	.	G	C	.	.	MAF_INRAE=5.0;MAF_USDA=3.279
NC_035082.1	50705163	.	A	G	.	.	MAF_USDA=7.377
NC_035082.1	50705164	.	T	C	.	.	MAF_USDA=9.016
NC_035082.1	50705169	.	A	T	.	.	MAF_USDA=8.197
NC_035082.1	50705195	.	C	T	.	.	MAF_USDA=7.377
NC_035082.1	50705250	.	G	T	.	.	MAF_USDA=2.459
NC_035082.1	50705291	.	G	T	.	.	MAF_USDA=1.639
NC_035082.1	50705532	.	T	C	.	.	MAF_USDA=3.279
NC_035082.1	50705659	.	T	C	.	.	MAF_INRAE=1.667
NC_035082.1	50705660	.	G	A	.	.	MAF_USDA=9.016
NC_035082.1	50705663	.	G	A	.	.	MAF_USDA=3.279
NC_035082.1	50705688	.	C	A	.	.	MAF_USDA=3.279
NC_035082.1	50705783	.	A	T	.	.	MAF_INRAE=15.789;MAF_USDA=2.941
NC_035082.1	50705806	.	A	T	.	.	MAF_USDA=9.836
NC_035082.1	50705817	.	C	T	.	.	MAF_INRAE=40.506;MAF_USDA=32.941
NC_035082.1	50705954	.	C	T	.	.	MAF_INRAE=6.962;MAF_USDA=6.557
NC_035082.1	50706158	.	G	T	.	.	MAF_USDA=2.459
NC_035082.1	50706164	.	A	G	.	.	MAF_INRAE=18.333
NC_035082.1	50706186	.	A	G	.	.	MAF_INRAE=15.789;MAF_USDA=19.412
NC_035082.1	50706206	.	C	A	.	.	MAF_INRAE=2.5
NC_035082.1	50706225	.	G	T	.	.	MAF_USDA=2.459
NC_035082.1	50706259	.	A	C	.	.	MAF_USDA=7.377
NC_035082.1	50706341	.	G	A	.	.	MAF_USDA=2.083
NC_035082.1	50706396	.	G	A	.	.	MAF_INRAE=15.789;MAF_USDA=20.588
NC_035082.1	50706483	.	T	G	.	.	MAF_INRAE=5.0
NC_035082.1	50706540	.	A	C	.	.	MAF_USDA=9.836
NC_035082.1	50706688	.	A	C	.	.	MAF_INRAE=19.62;MAF_USDA=46.471
NC_035082.1	50706778	.	T	A	.	.	MAF_INRAE=45.0;MAF_USDA=45.833
NC_035082.1	50706781	.	T	A	.	.	MAF_USDA=3.279
NC_035082.1	50706783	.	C	T	.	.	MAF_INRAE=15.833;MAF_USDA=2.459
NC_035082.1	50706813	.	C	T	.	.	MAF_INRAE=15.789;MAF_USDA=6.557
NC_035082.1	50706822	.	G	A	.	.	MAF_USDA=4.098
NC_035082.1	50706900	.	C	T	.	.	MAF_INRAE=5.0;MAF_USDA=7.059
NC_035082.1	50706921	.	A	T	.	.	MAF_USDA=33.333
NC_035082.1	50706922	.	A	T	.	.	MAF_USDA=33.333
NC_035082.1	50706923	.	A	T	.	.	MAF_USDA=14.706
NC_035082.1	50706937	.	T	G	.	.	MAF_USDA=2.083
NC_035082.1	50706938	.	C	G	.	.	MAF_USDA=1.639
NC_035082.1	50706939	.	G	A	.	.	MAF_INRAE=23.418;MAF_USDA=37.647
NC_035082.1	50706946	.	C	T	.	.	MAF_USDA=1.639
NC_035082.1	50706979	.	T	G	.	.	MAF_USDA=1.639
NC_035082.1	50706992	.	T	C	.	.	MAF_USDA=7.377
NC_035082.1	50707081	.	C	A	.	.	MAF_INRAE=3.333
NC_035082.1	50707174	.	T	G	.	.	MAF_INRAE=15.789;MAF_USDA=3.529
NC_035082.1	50707189	.	C	T	.	.	MAF_INRAE=20.253;MAF_USDA=17.059
NC_035082.1	50707237	.	G	T	.	.	MAF_INRAE=15.823;MAF_USDA=40.588
NC_035082.1	50707242	.	G	A	.	.	MAF_USDA=1.639
NC_035082.1	50707359	.	T	C	.	.	MAF_USDA=7.377
NC_035082.1	50707395	.	C	T	.	.	MAF_USDA=4.098
NC_035082.1	50707456	.	C	T	.	.	MAF_USDA=6.557
NC_035082.1	50707548	.	A	T	.	.	MAF_INRAE=2.5
NC_035082.1	50707585	.	T	G	.	.	MAF_USDA=2.459
NC_035082.1	50707594	.	C	G,T	.	.	MAF_INRAE=21.053
NC_035082.1	50707614	.	G	A	.	.	MAF_INRAE=3.165;MAF_USDA=5.882
NC_035082.1	50707651	.	C	A	.	.	MAF_INRAE=5.0;MAF_USDA=14.706
NC_035082.1	50707663	.	G	T	.	.	MAF_INRAE=17.5
NC_035082.1	50707667	.	G	A	.	.	MAF_USDA=2.083
NC_035082.1	50707695	.	C	A	.	.	MAF_INRAE=6.962;MAF_USDA=5.833
NC_035082.1	50707726	.	C	A	.	.	MAF_USDA=2.083
NC_035082.1	50707758	.	C	T	.	.	MAF_INRAE=5.833;MAF_USDA=11.176
NC_035082.1	50707774	.	T	G	.	.	MAF_USDA=5.738
NC_035082.1	50707801	.	T	G	.	.	MAF_USDA=5.738
NC_035082.1	50707822	.	A	G	.	.	MAF_INRAE=15.823;MAF_USDA=6.471
NC_035082.1	50707824	.	A	C	.	.	MAF_INRAE=24.167;MAF_USDA=46.471
NC_035082.1	50707829	.	G	C	.	.	MAF_INRAE=3.333
NC_035082.1	50707881	.	T	C	.	.	MAF_USDA=4.098
NC_035082.1	50707892	.	G	T	.	.	MAF_USDA=1.639
NC_035082.1	50707893	.	T	C	.	.	MAF_USDA=1.639
NC_035082.1	50707965	.	G	A	.	.	MAF_INRAE=3.333;MAF_USDA=6.548
NC_035082.1	50708051	.	T	C	.	.	MAF_INRAE=32.278;MAF_USDA=22.941
NC_035082.1	50708052	.	G	A	.	.	MAF_INRAE=45.0;MAF_USDA=21.176
NC_035082.1	50708069	.	T	C	.	.	MAF_INRAE=6.962;MAF_USDA=15.294
NC_035082.1	50708083	.	G	T	.	.	MAF_INRAE=6.962;MAF_USDA=22.131
NC_035082.1	50708101	.	C	A	.	.	MAF_INRAE=15.789;MAF_USDA=2.083
NC_035082.1	50708131	.	T	A	.	.	MAF_USDA=2.459
NC_035082.1	50708150	.	A	G	.	.	MAF_USDA=37.5
NC_035082.1	50708322	.	G	T	.	.	MAF_USDA=5.738
NC_035082.1	50708551	.	G	C	.	.	MAF_INRAE=3.165;MAF_USDA=17.059
NC_035082.1	50708561	.	G	A	.	.	MAF_INRAE=5.063;MAF_USDA=8.235
NC_035082.1	50708667	.	T	C	.	.	MAF_USDA=2.083
NC_035082.1	50708690	.	A	T	.	.	MAF_USDA=3.279
NC_035082.1	50708746	.	G	T	.	.	MAF_USDA=2.459
NC_035082.1	50708765	.	C	G	.	.	MAF_INRAE=6.962;MAF_USDA=11.176
NC_035082.1	50708801	.	G	A	.	.	MAF_USDA=1.639
NC_035082.1	50708838	.	A	G	.	.	MAF_INRAE=20.253;MAF_USDA=12.353
NC_035082.1	50708875	.	C	A	.	.	MAF_INRAE=15.789;MAF_USDA=4.118
NC_035082.1	50708914	.	A	G	.	.	MAF_INRAE=20.886;MAF_USDA=11.765
NC_035082.1	50708918	.	C	G	.	.	MAF_INRAE=20.833;MAF_USDA=11.765
NC_035082.1	50708930	.	A	T	.	.	MAF_INRAE=3.165;MAF_USDA=11.765
NC_035082.1	50708944	.	C	G	.	.	MAF_INRAE=18.333
NC_035082.1	50708972	.	C	T	.	.	MAF_USDA=2.459
NC_035082.1	50709163	.	G	A	.	.	MAF_USDA=5.738
NC_035082.1	50709222	.	C	G	.	.	MAF_USDA=3.279
NC_035082.1	50709225	.	A	C	.	.	MAF_INRAE=3.333
NC_035082.1	50709231	.	T	A	.	.	MAF_USDA=1.639
NC_035082.1	50709237	.	T	G	.	.	MAF_USDA=4.098
NC_035082.1	50709268	.	A	C	.	.	MAF_INRAE=20.886;MAF_USDA=18.235
NC_035082.1	50709376	.	C	A	.	.	MAF_INRAE=3.165;MAF_USDA=17.059
NC_035082.1	50709419	.	C	T	.	.	MAF_INRAE=3.333;MAF_USDA=1.639
NC_035082.1	50709455	.	G	T	.	.	MAF_USDA=1.639
NC_035082.1	50709464	.	C	G	.	.	MAF_USDA=11.176
NC_035082.1	50709474	.	G	T	.	.	MAF_INRAE=15.833;MAF_USDA=1.639
NC_035082.1	50709592	.	A	C	.	.	MAF_USDA=2.542
NC_035082.1	50709600	.	G	A	.	.	MAF_INRAE=20.253;MAF_USDA=14.286
NC_035082.1	50709661	.	A	G	.	.	MAF_INRAE=44.304;MAF_USDA=20.0
NC_035082.1	50709691	.	G	A	.	.	MAF_INRAE=20.886;MAF_USDA=12.941
NC_035082.1	50709706	.	A	G	.	.	MAF_INRAE=20.886;MAF_USDA=19.672
NC_035082.1	50709771	.	T	G	.	.	MAF_INRAE=20.253;MAF_USDA=15.294
NC_035082.1	50709881	.	T	A	.	.	MAF_USDA=2.083
NC_035082.1	50710054	.	G	A	.	.	MAF_USDA=3.279
NC_035082.1	50710069	.	G	A	.	.	MAF_INRAE=6.962;MAF_USDA=6.557
NC_035082.1	50710094	.	C	A	.	.	MAF_INRAE=3.165;MAF_USDA=7.647
NC_035082.1	50710224	.	A	C	.	.	MAF_USDA=2.459
NC_035082.1	50710251	.	G	A	.	.	MAF_USDA=1.639
NC_035082.1	50710285	.	A	C	.	.	MAF_INRAE=3.165;MAF_USDA=7.647
NC_035082.1	50710296	.	T	A	.	.	MAF_INRAE=15.833;MAF_USDA=1.639
NC_035082.1	50710332	.	G	A	.	.	MAF_INRAE=39.167;MAF_USDA=7.059
NC_035082.1	50710347	.	G	A	.	.	MAF_USDA=3.279
NC_035082.1	50710482	.	A	T	.	.	MAF_USDA=3.279
NC_035082.1	50710504	.	G	A	.	.	MAF_INRAE=37.5;MAF_USDA=4.918
NC_035082.1	50710516	.	A	G	.	.	MAF_USDA=9.016
NC_035082.1	50710651	.	A	G	.	.	MAF_USDA=9.836
NC_035082.1	50710683	.	G	T	.	.	MAF_INRAE=35.0;MAF_USDA=4.918
NC_035082.1	50710777	.	C	A	.	.	MAF_INRAE=37.5;MAF_USDA=5.738
NC_035082.1	50710781	.	G	T	.	.	MAF_USDA=7.647
NC_035082.1	50710839	.	A	C	.	.	MAF_USDA=1.639
NC_035082.1	50710901	.	A	G	.	.	MAF_INRAE=18.333
NC_035082.1	50710960	.	T	A	.	.	MAF_USDA=9.016
NC_035082.1	50710999	.	C	A	.	.	MAF_INRAE=37.975;MAF_USDA=30.588
NC_035082.1	50711031	.	A	G	.	.	MAF_USDA=5.738
NC_035082.1	50711112	.	C	T	.	.	MAF_USDA=12.353
NC_035082.1	50711125	.	A	G	.	.	MAF_USDA=4.918
NC_035082.1	50711185	.	C	T	.	.	MAF_USDA=12.353
NC_035082.1	50711202	.	A	C	.	.	MAF_USDA=1.639
NC_035082.1	50711257	.	T	G	.	.	MAF_INRAE=34.167;MAF_USDA=4.918
NC_035082.1	50711273	.	A	C	.	.	MAF_USDA=2.459
NC_035082.1	50711290	.	T	A	.	.	MAF_INRAE=3.165;MAF_USDA=7.647
NC_035082.1	50711298	.	G	T	.	.	MAF_INRAE=18.333
NC_035082.1	50711331	.	G	T	.	.	MAF_USDA=2.459
NC_035082.1	50711401	.	A	T	.	.	MAF_USDA=2.353
NC_035082.1	50711436	.	T	C	.	.	MAF_INRAE=5.063;MAF_USDA=11.765
NC_035082.1	50711470	.	A	C	.	.	MAF_USDA=2.083
NC_035082.1	50711499	.	A	C	.	.	MAF_INRAE=34.167;MAF_USDA=4.918
NC_035082.1	50711534	.	A	G	.	.	MAF_INRAE=3.333
NC_035082.1	50711660	.	C	T	.	.	MAF_USDA=12.941
NC_035082.1	50711673	.	G	A	.	.	MAF_INRAE=5.063;MAF_USDA=11.176
NC_035082.1	50711742	.	T	A	.	.	MAF_INRAE=41.139;MAF_USDA=24.118
NC_035082.1	50711765	.	G	A	.	.	MAF_INRAE=35.0;MAF_USDA=4.918
NC_035082.1	50711766	.	A	C	.	.	MAF_INRAE=35.0;MAF_USDA=4.918
NC_035082.1	50711795	.	G	A	.	.	MAF_INRAE=6.962;MAF_USDA=5.738
NC_035082.1	50711812	.	T	C	.	.	MAF_INRAE=34.167;MAF_USDA=4.918
NC_035082.1	50711896	.	C	T	.	.	MAF_USDA=12.941
NC_035082.1	50711922	.	C	T	.	.	MAF_USDA=1.639
NC_035082.1	50711975	.	C	A	.	.	MAF_INRAE=34.167;MAF_USDA=4.918
NC_035082.1	50712005	.	C	A	.	.	MAF_USDA=2.083
NC_035082.1	50712106	.	A	T	.	.	MAF_INRAE=35.0;MAF_USDA=4.918
NC_035082.1	50712159	.	G	C	.	.	MAF_INRAE=34.167;MAF_USDA=4.918
NC_035082.1	50712171	.	G	A	.	.	MAF_USDA=7.377
NC_035082.1	50712204	.	G	A	.	.	MAF_INRAE=6.962;MAF_USDA=13.529
NC_035082.1	50712243	.	A	C	.	.	MAF_INRAE=35.833;MAF_USDA=5.0
NC_035082.1	50712277	.	A	T	.	.	MAF_INRAE=18.333
NC_035082.1	50712323	.	C	G	.	.	MAF_USDA=1.639
NC_035082.1	50712344	.	T	A	.	.	MAF_USDA=3.279
NC_035082.1	50712345	.	G	A	.	.	MAF_USDA=3.279
NC_035082.1	50712357	.	A	G	.	.	MAF_INRAE=35.833;MAF_USDA=4.918
NC_035082.1	50712388	.	T	A	.	.	MAF_INRAE=33.333;MAF_USDA=4.918
NC_035082.1	50712398	.	G	T	.	.	MAF_INRAE=6.962;MAF_USDA=12.941
NC_035082.1	50712472	.	A	T	.	.	MAF_USDA=1.19
NC_035082.1	50712482	.	C	A	.	.	MAF_INRAE=34.167;MAF_USDA=4.918
NC_035082.1	50712521	.	A	G	.	.	MAF_INRAE=40.506;MAF_USDA=24.706
NC_035082.1	50712528	.	A	G	.	.	MAF_INRAE=18.333
NC_035082.1	50712529	.	C	A	.	.	MAF_INRAE=34.167
NC_035082.1	50712538	.	A	G	.	.	MAF_INRAE=34.167
NC_035082.1	50712547	.	G	A	.	.	MAF_USDA=3.279
NC_035082.1	50712556	.	A	C	.	.	MAF_INRAE=34.167;MAF_USDA=5.738
NC_035082.1	50712580	.	C	T	.	.	MAF_USDA=2.459
NC_035082.1	50712697	.	A	G	.	.	MAF_USDA=1.765
NC_035082.1	50712703	.	T	G	.	.	MAF_USDA=3.279
NC_035082.1	50712830	.	T	G	.	.	MAF_USDA=3.279
NC_035082.1	50712929	.	G	T	.	.	MAF_USDA=2.459
NC_035082.1	50712968	.	G	A	.	.	MAF_USDA=1.639
NC_035082.1	50713057	.	C	A	.	.	MAF_INRAE=6.329;MAF_USDA=13.095
NC_035082.1	50713058	.	A	T	.	.	MAF_INRAE=1.667;MAF_USDA=13.095
NC_035082.1	50713240	.	G	A	.	.	MAF_USDA=4.167
NC_035082.1	50713311	.	T	G	.	.	MAF_INRAE=35.0;MAF_USDA=5.0
NC_035082.1	50713409	.	G	T	.	.	MAF_INRAE=6.329;MAF_USDA=12.5
NC_035082.1	50713417	.	T	A	.	.	MAF_USDA=4.167
NC_035082.1	50713427	.	C	T	.	.	MAF_USDA=2.5
NC_035082.1	50713460	.	G	C	.	.	MAF_USDA=12.651
NC_035082.1	50713503	.	T	C	.	.	MAF_USDA=2.542
NC_035082.1	50713507	.	G	A	.	.	MAF_INRAE=15.833;MAF_USDA=1.695
NC_035082.1	50713508	.	G	A	.	.	MAF_INRAE=33.333;MAF_USDA=5.085
NC_035082.1	50713553	.	G	T	.	.	MAF_INRAE=3.165;MAF_USDA=10.119
NC_035082.1	50713565	.	C	T	.	.	MAF_INRAE=1.667;MAF_USDA=2.381
NC_035082.1	50713597	.	A	G	.	.	MAF_INRAE=6.962;MAF_USDA=5.0
NC_035082.1	50713617	.	C	T	.	.	MAF_USDA=1.667
NC_035082.1	50713622	.	G	T	.	.	MAF_USDA=7.5
NC_035082.1	50713653	.	T	C	.	.	MAF_INRAE=1.667;MAF_USDA=2.5
NC_035082.1	50713675	.	G	T	.	.	MAF_INRAE=3.333
NC_035082.1	50713686	.	C	G	.	.	MAF_INRAE=6.962;MAF_USDA=11.765
NC_035082.1	50713791	.	G	A	.	.	MAF_USDA=4.098
NC_035082.1	50713826	.	G	A	.	.	MAF_INRAE=17.5
NC_035082.1	50713847	.	A	T	.	.	MAF_USDA=20.833
NC_035082.1	50713853	.	A	C	.	.	MAF_USDA=14.583
NC_035082.1	50713855	.	T	A	.	.	MAF_USDA=11.446
NC_035082.1	50713865	.	G	T	.	.	MAF_USDA=11.765
NC_035082.1	50714125	.	A	C	.	.	MAF_USDA=1.639
NC_035082.1	50714145	.	G	A	.	.	MAF_USDA=11.176
NC_035082.1	50714196	.	G	A	.	.	MAF_INRAE=6.962;MAF_USDA=10.656
NC_035082.1	50714273	.	C	A	.	.	MAF_INRAE=35.0;MAF_USDA=4.918
NC_035082.1	50714290	.	A	G	.	.	MAF_INRAE=34.167;MAF_USDA=21.176
NC_035082.1	50714446	.	T	G	.	.	MAF_USDA=2.459
NC_035082.1	50714477	.	G	A	.	.	MAF_INRAE=15.789;MAF_USDA=4.706
NC_035082.1	50714524	.	T	A	.	.	MAF_USDA=10.0
NC_035082.1	50714562	.	G	A	.	.	MAF_INRAE=34.167;MAF_USDA=4.918
NC_035082.1	50714577	.	C	T	.	.	MAF_INRAE=35.0;MAF_USDA=4.918
NC_035082.1	50714582	.	G	A	.	.	MAF_INRAE=15.833;MAF_USDA=1.639
NC_035082.1	50714642	.	A	G	.	.	MAF_USDA=2.459
NC_035082.1	50714673	.	A	T	.	.	MAF_USDA=1.639
NC_035082.1	50714730	.	G	A	.	.	MAF_INRAE=2.5
NC_035082.1	50714740	.	G	A	.	.	MAF_USDA=8.197
NC_035082.1	50714746	.	C	A	.	.	MAF_INRAE=34.167;MAF_USDA=15.294
NC_035082.1	50714777	.	G	A	.	.	MAF_USDA=1.639
NC_035082.1	50714874	.	G	C	.	.	MAF_INRAE=6.962;MAF_USDA=12.353
NC_035082.1	50714938	.	C	T	.	.	MAF_INRAE=6.962;MAF_USDA=12.353
NC_035082.1	50714973	.	A	C	.	.	MAF_INRAE=40.506;MAF_USDA=24.118
NC_035082.1	50715036	.	C	A	.	.	MAF_USDA=5.294
NC_035082.1	50715055	.	T	C	.	.	MAF_INRAE=34.167;MAF_USDA=4.918
NC_035082.1	50715157	.	A	T	.	.	MAF_INRAE=3.333
NC_035082.1	50715200	.	C	T	.	.	MAF_USDA=12.353
NC_035082.1	50715228	.	C	A	.	.	MAF_USDA=1.639
NC_035082.1	50715254	.	G	C	.	.	MAF_USDA=2.459
NC_035082.1	50715368	.	T	A	.	.	MAF_USDA=3.279
NC_035082.1	50715419	.	G	A	.	.	MAF_USDA=3.279
NC_035082.1	50715444	.	C	T	.	.	MAF_USDA=1.639
NC_035082.1	50715457	.	C	T	.	.	MAF_USDA=14.118
NC_035082.1	50715644	.	A	C	.	.	MAF_INRAE=15.0;MAF_USDA=1.639
NC_035082.1	50715696	.	C	A	.	.	MAF_USDA=2.459
NC_035082.1	50715726	.	A	T	.	.	MAF_USDA=3.279
NC_035082.1	50715737	.	G	A	.	.	MAF_INRAE=6.962;MAF_USDA=4.918
NC_035082.1	50715874	.	T	C	.	.	MAF_USDA=1.639
NC_035082.1	50716144	.	A	G	.	.	MAF_USDA=4.098
NC_035082.1	50716146	.	T	G	.	.	MAF_INRAE=34.167;MAF_USDA=4.918
NC_035082.1	50716180	.	G	A	.	.	MAF_USDA=3.279
NC_035082.1	50716324	.	T	G	.	.	MAF_USDA=1.765
NC_035082.1	50716367	.	G	A	.	.	MAF_USDA=1.765
NC_035082.1	50716410	.	T	A	.	.	MAF_INRAE=34.167;MAF_USDA=4.918
NC_035082.1	50716423	.	G	C	.	.	MAF_USDA=8.197
NC_035082.1	50716442	.	T	C	.	.	MAF_USDA=8.197
NC_035082.1	50716548	.	T	C	.	.	MAF_INRAE=34.167;MAF_USDA=4.918
NC_035082.1	50716552	.	G	C	.	.	MAF_USDA=1.639
NC_035082.1	50716583	.	C	A	.	.	MAF_USDA=3.279
NC_035082.1	50716604	.	A	C	.	.	MAF_INRAE=35.0
NC_035082.1	50716647	.	G	C	.	.	MAF_INRAE=35.0;MAF_USDA=5.738
NC_035082.1	50716757	.	A	G	.	.	MAF_INRAE=38.608;MAF_USDA=31.765
NC_035082.1	50716786	.	G	T	.	.	MAF_USDA=1.639
NC_035082.1	50716803	.	C	T	.	.	MAF_USDA=1.639
NC_035082.1	50716901	.	A	G	.	.	MAF_USDA=3.279
NC_035082.1	50716923	.	C	T	.	.	MAF_USDA=8.197
NC_035082.1	50716948	.	A	G	.	.	MAF_INRAE=6.962;MAF_USDA=11.765
NC_035082.1	50716981	.	C	T	.	.	MAF_USDA=1.765
NC_035082.1	50716984	.	C	T	.	.	MAF_USDA=12.353
NC_035082.1	50717005	.	G	C	.	.	MAF_USDA=1.639
NC_035082.1	50717047	.	C	T	.	.	MAF_INRAE=1.667;MAF_USDA=2.353
NC_035082.1	50717096	.	A	G	.	.	MAF_INRAE=1.667;MAF_USDA=2.353
NC_035082.1	50717145	.	T	G	.	.	MAF_USDA=1.639
NC_035082.1	50717170	.	G	A	.	.	MAF_USDA=7.377
NC_035082.1	50717270	.	A	T	.	.	MAF_USDA=14.118
NC_035082.1	50717289	.	C	T	.	.	MAF_USDA=2.459
NC_035082.1	50717424	.	C	T	.	.	MAF_INRAE=48.734;MAF_USDA=19.412
NC_035082.1	50717519	.	A	C	.	.	MAF_USDA=2.459
NC_035082.1	50717524	.	T	G,A	.	.	MAF_INRAE=42.105
NC_035082.1	50717550	.	T	A	.	.	MAF_INRAE=2.5
NC_035082.1	50717559	.	C	G	.	.	MAF_USDA=14.118
NC_035082.1	50717640	.	C	T	.	.	MAF_USDA=4.918
NC_035082.1	50717775	.	C	G	.	.	MAF_INRAE=6.962;MAF_USDA=12.651
NC_035082.1	50717777	.	G	C	.	.	MAF_USDA=5.932
NC_035082.1	50717893	.	G	A	.	.	MAF_INRAE=15.833;MAF_USDA=1.667
NC_035082.1	50717928	.	G	T	.	.	MAF_USDA=1.667
NC_035082.1	50717932	.	G	T	.	.	MAF_INRAE=6.962;MAF_USDA=11.905
NC_035082.1	50718005	.	A	G	.	.	MAF_INRAE=18.333;MAF_USDA=3.333
NC_035082.1	50718009	.	G	T	.	.	MAF_USDA=1.667
NC_035082.1	50718053	.	G	A	.	.	MAF_USDA=14.881
NC_035082.1	50718067	.	C	T	.	.	MAF_USDA=5.833
NC_035082.1	50718079	.	T	A	.	.	MAF_USDA=8.333
NC_035082.1	50718091	.	A	G	.	.	MAF_USDA=2.5
NC_035082.1	50718294	.	G	T	.	.	MAF_USDA=5.0
NC_035082.1	50718307	.	A	T	.	.	MAF_USDA=1.667
NC_035082.1	50718385	.	G	T	.	.	MAF_USDA=12.5
NC_035082.1	50718386	.	T	G	.	.	MAF_USDA=12.5
NC_035082.1	50718388	.	C	T	.	.	MAF_USDA=2.5
NC_035082.1	50718401	.	C	T	.	.	MAF_USDA=1.786
NC_035082.1	50718520	.	C	A	.	.	MAF_INRAE=35.0;MAF_USDA=5.952
NC_035082.1	50718645	.	C	A	.	.	MAF_INRAE=35.0;MAF_USDA=5.0
NC_035082.1	50718658	.	A	G	.	.	MAF_INRAE=3.165;MAF_USDA=8.333
NC_035082.1	50718691	.	T	C	.	.	MAF_USDA=2.5
NC_035082.1	50718730	.	T	A	.	.	MAF_INRAE=3.165;MAF_USDA=14.583
NC_035082.1	50718771	.	C	G	.	.	MAF_INRAE=3.165;MAF_USDA=10.119
NC_035082.1	50718830	.	T	C	.	.	MAF_INRAE=6.962;MAF_USDA=5.833
NC_035082.1	50718899	.	C	T	.	.	MAF_INRAE=6.962
NC_035082.1	50719207	.	G	T	.	.	MAF_USDA=9.091
NC_035082.1	50720006	.	T	A	.	.	MAF_INRAE=21.053;MAF_USDA=5.833
NC_035082.1	50720024	.	G	A	.	.	MAF_USDA=8.333
NC_035082.1	50720056	.	G	A	.	.	MAF_USDA=1.639
NC_035082.1	50720067	.	A	T	.	.	MAF_USDA=2.459
NC_035082.1	50720092	.	C	G	.	.	MAF_INRAE=20.0
NC_035082.1	50720101	.	G	T	.	.	MAF_USDA=4.098
NC_035082.1	50720205	.	A	G	.	.	MAF_INRAE=40.833
NC_035082.1	50720210	.	T	A	.	.	MAF_INRAE=17.5
NC_035082.1	50720223	.	C	T	.	.	MAF_INRAE=3.333
NC_035082.1	50720313	.	C	G	.	.	MAF_INRAE=40.506;MAF_USDA=27.083
NC_035082.1	50720319	.	C	A	.	.	MAF_INRAE=35.0;MAF_USDA=2.459
NC_035082.1	50720340	.	G	A	.	.	MAF_INRAE=1.667;MAF_USDA=4.918
NC_035082.1	50720344	.	G	T	.	.	MAF_INRAE=41.139;MAF_USDA=24.118
NC_035082.1	50720357	.	G	T	.	.	MAF_USDA=8.235
NC_035082.1	50720364	.	A	T	.	.	MAF_USDA=1.639
NC_035082.1	50720375	.	G	C	.	.	MAF_USDA=5.738
NC_035082.1	50720415	.	T	G	.	.	MAF_INRAE=1.667;MAF_USDA=5.738
NC_035082.1	50720419	.	A	G	.	.	MAF_INRAE=32.911
NC_035082.1	50720459	.	C	G	.	.	MAF_INRAE=33.333
NC_035082.1	50720463	.	G	T	.	.	MAF_INRAE=3.333;MAF_USDA=5.085
NC_035082.1	50720548	.	C	T	.	.	MAF_INRAE=26.582;MAF_USDA=12.353
NC_035082.1	50720576	.	C	A	.	.	MAF_INRAE=41.139;MAF_USDA=38.235
NC_035082.1	50720585	.	T	C	.	.	MAF_USDA=7.059
NC_035082.1	50720587	.	C	T	.	.	MAF_INRAE=5.063;MAF_USDA=22.917
NC_035082.1	50720588	.	T	A	.	.	MAF_USDA=1.639
NC_035082.1	50720616	.	T	G	.	.	MAF_USDA=8.235
NC_035082.1	50720641	.	G	A	.	.	MAF_USDA=9.836
NC_035082.1	50720669	.	C	T	.	.	MAF_INRAE=32.911;MAF_USDA=8.197
NC_035082.1	50720700	.	G	A	.	.	MAF_INRAE=18.333
NC_035082.1	50720704	.	A	C	.	.	MAF_INRAE=34.167;MAF_USDA=2.459
NC_035082.1	50720745	.	T	G	.	.	MAF_INRAE=5.0
NC_035082.1	50720792	.	T	C	.	.	MAF_INRAE=34.177;MAF_USDA=9.016
NC_035082.1	50720799	.	A	G	.	.	MAF_INRAE=35.833;MAF_USDA=2.459
NC_035082.1	50720829	.	A	G	.	.	MAF_INRAE=6.962;MAF_USDA=5.738
NC_035082.1	50720905	.	C	T	.	.	MAF_INRAE=3.333;MAF_USDA=5.738
NC_035082.1	50720930	.	T	G	.	.	MAF_INRAE=33.544;MAF_USDA=8.197
NC_035082.1	50720943	.	C	T	.	.	MAF_USDA=7.647
NC_035082.1	50721005	.	T	C	.	.	MAF_INRAE=34.167;MAF_USDA=2.459
NC_035082.1	50721017	.	C	A	.	.	MAF_INRAE=32.911;MAF_USDA=8.197
NC_035082.1	50721022	.	A	G	.	.	MAF_INRAE=6.962;MAF_USDA=5.738
NC_035082.1	50721096	.	T	A	.	.	MAF_INRAE=1.667;MAF_USDA=2.353
NC_035082.1	50721103	.	G	T	.	.	MAF_USDA=8.235
NC_035082.1	50721104	.	G	T	.	.	MAF_USDA=1.765
NC_035082.1	50721115	.	A	T	.	.	MAF_INRAE=39.873;MAF_USDA=27.083
NC_035082.1	50721119	.	T	C	.	.	MAF_USDA=14.706
NC_035082.1	50721138	.	T	C	.	.	MAF_USDA=2.459
NC_035082.1	50721160	.	T	A	.	.	MAF_USDA=2.459
NC_035082.1	50721161	.	G	A	.	.	MAF_USDA=2.459
NC_035082.1	50721165	.	T	C	.	.	MAF_INRAE=6.962;MAF_USDA=5.738
NC_035082.1	50721205	.	C	T	.	.	MAF_USDA=2.083
NC_035082.1	50721207	.	C	T	.	.	MAF_USDA=1.765
NC_035082.1	50721288	.	A	G	.	.	MAF_INRAE=6.962;MAF_USDA=5.738
NC_035082.1	50721296	.	G	A	.	.	MAF_INRAE=6.962;MAF_USDA=4.918
NC_035082.1	50721319	.	C	G	.	.	MAF_INRAE=34.167;MAF_USDA=2.459
NC_035082.1	50721321	.	C	G	.	.	MAF_INRAE=2.5;MAF_USDA=4.918
NC_035082.1	50721348	.	T	A	.	.	MAF_USDA=1.765
NC_035082.1	50721369	.	A	C	.	.	MAF_INRAE=39.873;MAF_USDA=38.235
NC_035082.1	50721417	.	C	T	.	.	MAF_USDA=1.639
NC_035082.1	50721521	.	T	A	.	.	MAF_INRAE=36.667
NC_035082.1	50721538	.	T	C	.	.	MAF_INRAE=39.873;MAF_USDA=27.083
NC_035082.1	50721839	.	G	T	.	.	MAF_INRAE=39.167;MAF_USDA=2.459
NC_035082.1	50721863	.	C	T	.	.	MAF_INRAE=48.333;MAF_USDA=39.286
NC_035082.1	50721881	.	T	G	.	.	MAF_USDA=8.333
NC_035082.1	50721971	.	C	A	.	.	MAF_USDA=8.333
NC_035082.1	50722034	.	G	C	.	.	MAF_INRAE=39.873;MAF_USDA=39.412
NC_035082.1	50722045	.	T	G	.	.	MAF_INRAE=39.873;MAF_USDA=38.235
NC_035082.1	50722058	.	C	A	.	.	MAF_USDA=3.279
NC_035082.1	50722069	.	C	G	.	.	MAF_USDA=4.918
NC_035082.1	50722076	.	C	T	.	.	MAF_INRAE=36.667
NC_035082.1	50722078	.	T	A	.	.	MAF_INRAE=36.667
NC_035082.1	50722100	.	T	C	.	.	MAF_USDA=16.471
NC_035082.1	50722113	.	A	C	.	.	MAF_INRAE=3.165;MAF_USDA=9.412
NC_035082.1	50722124	.	C	T	.	.	MAF_INRAE=6.962;MAF_USDA=4.918
NC_035082.1	50722272	.	G	A	.	.	MAF_USDA=24.118
NC_035082.1	50722294	.	A	C	.	.	MAF_USDA=24.118
NC_035082.1	50722320	.	A	T	.	.	MAF_USDA=1.639
NC_035082.1	50722334	.	C	T	.	.	MAF_USDA=8.235
NC_035082.1	50722368	.	A	C	.	.	MAF_USDA=14.118
NC_035082.1	50722401	.	G	A	.	.	MAF_INRAE=1.667;MAF_USDA=2.459
NC_035082.1	50722411	.	C	A	.	.	MAF_USDA=2.459
NC_035082.1	50722459	.	G	A	.	.	MAF_USDA=4.918
NC_035082.1	50722481	.	A	G	.	.	MAF_USDA=3.279
NC_035082.1	50722497	.	A	G	.	.	MAF_INRAE=40.506;MAF_USDA=36.957
NC_035082.1	50722500	.	A	T	.	.	MAF_INRAE=45.0;MAF_USDA=31.25
NC_035082.1	50722503	.	G	A	.	.	MAF_USDA=33.333
NC_035082.1	50722507	.	G	T	.	.	MAF_USDA=31.25
NC_035082.1	50722508	.	C	A	.	.	MAF_USDA=16.667
NC_035082.1	50722509	.	A	G	.	.	MAF_INRAE=45.0;MAF_USDA=39.13
NC_035082.1	50722538	.	C	G	.	.	MAF_INRAE=40.506;MAF_USDA=38.235
NC_035082.1	50722573	.	G	T	.	.	MAF_USDA=1.639
NC_035082.1	50722574	.	A	G	.	.	MAF_INRAE=40.506;MAF_USDA=38.235
NC_035082.1	50722612	.	G	C	.	.	MAF_USDA=11.475
NC_035082.1	50722627	.	C	T	.	.	MAF_INRAE=6.962;MAF_USDA=32.941
NC_035082.1	50722672	.	C	A	.	.	MAF_INRAE=15.0
NC_035082.1	50722793	.	G	T	.	.	MAF_INRAE=6.962;MAF_USDA=5.738
NC_035082.1	50722847	.	C	T	.	.	MAF_USDA=10.656
NC_035082.1	50722881	.	C	T	.	.	MAF_USDA=23.529
NC_035082.1	50722900	.	G	C	.	.	MAF_INRAE=37.5
NC_035082.1	50722976	.	C	T	.	.	MAF_INRAE=39.241;MAF_USDA=47.059
NC_035082.1	50723020	.	T	A	.	.	MAF_USDA=12.353
NC_035082.1	50723025	.	G	T	.	.	MAF_USDA=24.118
NC_035082.1	50723042	.	T	G	.	.	MAF_INRAE=19.167
NC_035082.1	50723043	.	A	G	.	.	MAF_INRAE=3.333;MAF_USDA=6.557
NC_035082.1	50723101	.	A	C	.	.	MAF_INRAE=8.228;MAF_USDA=5.833
NC_035082.1	50723190	.	C	T	.	.	MAF_USDA=39.412
NC_035082.1	50723223	.	G	T	.	.	MAF_USDA=6.25
NC_035082.1	50723226	.	T	A	.	.	MAF_USDA=2.353
NC_035082.1	50723231	.	C	G	.	.	MAF_INRAE=36.667;MAF_USDA=3.279
NC_035082.1	50723304	.	C	G	.	.	MAF_INRAE=40.506;MAF_USDA=38.824
NC_035082.1	50723351	.	G	A	.	.	MAF_USDA=23.529
NC_035082.1	50723375	.	A	G	.	.	MAF_USDA=7.059
NC_035082.1	50723379	.	T	G	.	.	MAF_USDA=6.471
NC_035082.1	50723405	.	T	A	.	.	MAF_INRAE=3.165;MAF_USDA=7.647
NC_035082.1	50723430	.	G	T	.	.	MAF_INRAE=6.329;MAF_USDA=31.765
NC_035082.1	50723470	.	A	C	.	.	MAF_INRAE=6.329;MAF_USDA=31.765
NC_035082.1	50723475	.	A	T	.	.	MAF_USDA=2.083
NC_035082.1	50723476	.	A	T	.	.	MAF_USDA=2.083
NC_035082.1	50723540	.	C	A	.	.	MAF_USDA=6.25
NC_035082.1	50723549	.	A	G	.	.	MAF_INRAE=35.0;MAF_USDA=2.459
NC_035082.1	50723551	.	A	G	.	.	MAF_INRAE=35.0;MAF_USDA=2.459
NC_035082.1	50723561	.	C	A	.	.	MAF_USDA=14.118
NC_035082.1	50723641	.	T	G	.	.	MAF_USDA=22.941
NC_035082.1	50723650	.	G	A	.	.	MAF_INRAE=26.316;MAF_USDA=38.235
NC_035082.1	50723663	.	C	T	.	.	MAF_INRAE=6.962;MAF_USDA=32.941
NC_035082.1	50723668	.	C	T	.	.	MAF_INRAE=7.595;MAF_USDA=5.738
NC_035082.1	50723701	.	T	A	.	.	MAF_USDA=1.639
NC_035082.1	50723702	.	A	C	.	.	MAF_USDA=4.918
NC_035082.1	50723705	.	A	T	.	.	MAF_INRAE=16.667;MAF_USDA=1.639
NC_035082.1	50723716	.	C	G	.	.	MAF_USDA=1.639
NC_035082.1	50723727	.	C	T	.	.	MAF_USDA=1.639
NC_035082.1	50723731	.	T	G	.	.	MAF_USDA=38.824
NC_035082.1	50723733	.	G	T	.	.	MAF_USDA=1.639
NC_035082.1	50723764	.	G	A	.	.	MAF_USDA=22.289
NC_035082.1	50723769	.	C	T	.	.	MAF_USDA=1.807
NC_035082.1	50723782	.	T	G	.	.	MAF_USDA=35.366
NC_035082.1	50723815	.	G	A	.	.	MAF_USDA=10.417
NC_035082.1	50723820	.	C	T	.	.	MAF_USDA=1.786
NC_035082.1	50723886	.	T	A	.	.	MAF_USDA=3.279
NC_035082.1	50723905	.	C	T	.	.	MAF_INRAE=3.333
NC_035082.1	50723907	.	G	A	.	.	MAF_INRAE=39.873;MAF_USDA=25.0
NC_035082.1	50723976	.	T	G	.	.	MAF_INRAE=39.873;MAF_USDA=38.235
NC_035082.1	50723989	.	G	T	.	.	MAF_USDA=1.639
NC_035082.1	50724025	.	A	T	.	.	MAF_USDA=5.294
NC_035082.1	50724036	.	G	A	.	.	MAF_INRAE=3.333
NC_035082.1	50724146	.	G	A	.	.	MAF_INRAE=39.873;MAF_USDA=38.235
NC_035082.1	50724197	.	C	T	.	.	MAF_USDA=2.459
NC_035082.1	50724203	.	A	G	.	.	MAF_USDA=15.882
NC_035082.1	50724224	.	C	G	.	.	MAF_USDA=4.918
NC_035082.1	50724230	.	T	C	.	.	MAF_INRAE=39.873;MAF_USDA=38.235
NC_035082.1	50724292	.	C	T	.	.	MAF_INRAE=40.506;MAF_USDA=37.647
NC_035082.1	50724320	.	A	C	.	.	MAF_USDA=1.639
NC_035082.1	50724321	.	A	T	.	.	MAF_USDA=24.118
NC_035082.1	50724363	.	G	A	.	.	MAF_USDA=1.639
NC_035082.1	50724375	.	C	A	.	.	MAF_USDA=2.083
NC_035082.1	50724402	.	T	G	.	.	MAF_USDA=8.235
NC_035082.1	50724423	.	C	T	.	.	MAF_INRAE=3.165;MAF_USDA=5.294
NC_035082.1	50724465	.	T	A	.	.	MAF_INRAE=39.873;MAF_USDA=37.647
NC_035082.1	50724558	.	C	A	.	.	MAF_USDA=24.118
NC_035082.1	50724582	.	T	C	.	.	MAF_INRAE=32.911;MAF_USDA=8.197
NC_035082.1	50724613	.	C	A	.	.	MAF_USDA=2.459
NC_035082.1	50724619	.	G	T	.	.	MAF_USDA=12.353
NC_035082.1	50724627	.	G	T	.	.	MAF_INRAE=39.873;MAF_USDA=24.706
NC_035082.1	50724649	.	A	G	.	.	MAF_INRAE=32.911;MAF_USDA=34.118
NC_035082.1	50724661	.	G	A	.	.	MAF_USDA=3.279
NC_035082.1	50724680	.	C	T	.	.	MAF_USDA=5.738
NC_035082.1	50724699	.	C	T	.	.	MAF_INRAE=32.911;MAF_USDA=8.197
NC_035082.1	50724725	.	A	C	.	.	MAF_INRAE=32.911;MAF_USDA=8.197
NC_035082.1	50724726	.	G	A	.	.	MAF_INRAE=36.667;MAF_USDA=8.197
NC_035082.1	50724733	.	A	C	.	.	MAF_INRAE=39.873;MAF_USDA=38.824
NC_035082.1	50724743	.	A	T	.	.	MAF_INRAE=18.333
NC_035082.1	50724750	.	G	A	.	.	MAF_INRAE=3.165;MAF_USDA=18.824
NC_035082.1	50724768	.	A	T	.	.	MAF_USDA=1.639
NC_035082.1	50724775	.	A	G	.	.	MAF_USDA=3.279
NC_035082.1	50724850	.	G	T	.	.	MAF_INRAE=6.962
NC_035082.1	50724861	.	G	T	.	.	MAF_INRAE=15.833;MAF_USDA=1.639
NC_035082.1	50724880	.	A	G	.	.	MAF_INRAE=3.333
NC_035082.1	50724884	.	T	G	.	.	MAF_INRAE=3.333
NC_035082.1	50724885	.	T	A	.	.	MAF_INRAE=40.506;MAF_USDA=27.083
NC_035082.1	50724962	.	G	A	.	.	MAF_INRAE=6.962;MAF_USDA=5.738
NC_035082.1	50724975	.	A	C	.	.	MAF_USDA=2.381
NC_035082.1	50725051	.	C	G	.	.	MAF_USDA=28.571
NC_035082.1	50725056	.	G	A	.	.	MAF_INRAE=21.053;MAF_USDA=5.738
NC_035082.1	50725151	.	A	G	.	.	MAF_INRAE=21.053
NC_035082.1	50725200	.	G	T	.	.	MAF_USDA=10.417
NC_035082.1	50725275	.	A	C	.	.	MAF_INRAE=6.962;MAF_USDA=14.583
NC_035082.1	50725298	.	G	A	.	.	MAF_INRAE=50.0;MAF_USDA=25.0
NC_035082.1	50725341	.	C	T	.	.	MAF_INRAE=3.333
NC_035082.1	50725368	.	CTCCCGGAAAAT	CTCCCGGAAAAA	.	.	MAF_USDA=10.417
NC_035082.1	50725418	.	G	T	.	.	MAF_USDA=28.261
NC_035082.1	50725574	.	G	A	.	.	MAF_INRAE=3.333
NC_035082.1	50725587	.	G	A	.	.	MAF_INRAE=43.671;MAF_USDA=38.235
NC_035082.1	50725616	.	T	A	.	.	MAF_USDA=10.417
NC_035082.1	50725648	.	C	T	.	.	MAF_INRAE=6.962;MAF_USDA=9.836
NC_035082.1	50725693	.	T	A	.	.	MAF_INRAE=3.165;MAF_USDA=10.0
NC_035082.1	50725698	.	A	G	.	.	MAF_USDA=4.098
NC_035082.1	50726675	.	G	T	.	.	MAF_USDA=45.455
NC_035082.1	50726813	.	C	T	.	.	MAF_USDA=14.118
NC_035082.1	50726816	.	C	A	.	.	MAF_USDA=5.738
NC_035082.1	50726861	.	C	T	.	.	MAF_USDA=16.667
NC_035082.1	50726862	.	G	A	.	.	MAF_USDA=1.639
NC_035082.1	50726893	.	A	T	.	.	MAF_INRAE=43.671;MAF_USDA=43.75
NC_035082.1	50726976	.	T	A	.	.	MAF_INRAE=1.667;MAF_USDA=2.353
NC_035082.1	50726985	.	C	T	.	.	MAF_USDA=1.639
NC_035082.1	50727015	.	T	C	.	.	MAF_USDA=2.459
NC_035082.1	50727115	.	T	A	.	.	MAF_INRAE=1.667;MAF_USDA=2.353
NC_035082.1	50727116	.	C	A	.	.	MAF_INRAE=1.667;MAF_USDA=2.353
NC_035082.1	50727176	.	C	T	.	.	MAF_USDA=1.639
NC_035082.1	50727256	.	A	C	.	.	MAF_INRAE=36.667;MAF_USDA=2.459
NC_035082.1	50727316	.	C	T	.	.	MAF_USDA=2.5
NC_035082.1	50727318	.	C	G	.	.	MAF_USDA=2.5
NC_035082.1	50727362	.	G	A	.	.	MAF_INRAE=39.873;MAF_USDA=26.19
NC_035082.1	50727495	.	G	T	.	.	MAF_USDA=15.217
NC_035082.1	50727504	.	A	T	.	.	MAF_INRAE=48.333;MAF_USDA=37.5
NC_035082.1	50727553	.	C	A	.	.	MAF_INRAE=50.0;MAF_USDA=41.667
NC_035082.1	50727562	.	A	C	.	.	MAF_INRAE=18.333;MAF_USDA=2.083
NC_035082.1	50728783	.	A	G	.	.	MAF_USDA=20.833
NC_035082.1	50728826	.	T	A	.	.	MAF_INRAE=26.316;MAF_USDA=24.706
NC_035082.1	50728858	.	G	A	.	.	MAF_USDA=12.941
NC_035082.1	50728922	.	C	T	.	.	MAF_USDA=8.333
NC_035082.1	50728931	.	G	C	.	.	MAF_USDA=1.639
NC_035082.1	50728969	.	G	T	.	.	MAF_USDA=41.304
NC_035082.1	50729209	.	C	A	.	.	MAF_USDA=1.765
NC_035082.1	50729210	.	C	T	.	.	MAF_USDA=1.639
NC_035082.1	50729278	.	G	T	.	.	MAF_INRAE=2.5;MAF_USDA=25.294
NC_035082.1	50729762	.	C	T	.	.	MAF_USDA=2.083
NC_035082.1	50729815	.	G	T	.	.	MAF_USDA=25.294
NC_035082.1	50729896	.	C	A	.	.	MAF_USDA=13.529
NC_035082.1	50729922	.	G	A	.	.	MAF_USDA=1.639
NC_035082.1	50729935	.	C	A	.	.	MAF_USDA=2.459
NC_035082.1	50729983	.	A	G	.	.	MAF_USDA=9.836
NC_035082.1	50729988	.	A	G	.	.	MAF_USDA=23.529
NC_035082.1	50730058	.	G	T	.	.	MAF_INRAE=49.167;MAF_USDA=22.941
NC_035082.1	50730076	.	A	C	.	.	MAF_USDA=4.098
NC_035082.1	50730089	.	C	A	.	.	MAF_USDA=10.588
NC_035082.1	50730123	.	G	A	.	.	MAF_INRAE=43.671;MAF_USDA=25.0
NC_035082.1	50730132	.	C	T	.	.	MAF_INRAE=43.671;MAF_USDA=41.667
NC_035082.1	50730133	.	G	T	.	.	MAF_INRAE=5.263;MAF_USDA=12.5
NC_035082.1	50730215	.	C	A	.	.	MAF_USDA=33.529
NC_035082.1	50730229	.	A	T	.	.	MAF_USDA=11.176
NC_035082.1	50730269	.	T	G	.	.	MAF_USDA=13.529
NC_035082.1	50730280	.	T	C	.	.	MAF_USDA=41.667
NC_035082.1	50730281	.	T	G	.	.	MAF_INRAE=6.962
NC_035082.1	50730288	.	T	A	.	.	MAF_USDA=2.083
NC_035082.1	50730289	.	T	A	.	.	MAF_INRAE=26.316;MAF_USDA=39.583
NC_035082.1	50730303	.	A	C	.	.	MAF_INRAE=20.886;MAF_USDA=22.917
NC_035082.1	50730404	.	T	C	.	.	MAF_INRAE=32.911;MAF_USDA=38.235
NC_035082.1	50730411	.	G	A	.	.	MAF_USDA=3.333
NC_035082.1	50730458	.	G	A	.	.	MAF_USDA=14.118
NC_035082.1	50730509	.	T	G	.	.	MAF_USDA=4.918
NC_035082.1	50730529	.	C	T	.	.	MAF_USDA=2.459
NC_035082.1	50730537	.	C	T	.	.	MAF_INRAE=26.316;MAF_USDA=24.118
NC_035082.1	50730547	.	G	T	.	.	MAF_USDA=1.639
NC_035082.1	50730557	.	G	T	.	.	MAF_USDA=1.639
NC_035082.1	50730592	.	C	A	.	.	MAF_INRAE=1.667;MAF_USDA=2.353
NC_035082.1	50730672	.	G	T	.	.	MAF_USDA=18.852
NC_035082.1	50730678	.	A	C	.	.	MAF_USDA=2.459
NC_035082.1	50730713	.	G	A	.	.	MAF_INRAE=6.962;MAF_USDA=6.557
NC_035082.1	50730736	.	C	T	.	.	MAF_USDA=18.235
NC_035082.1	50730765	.	C	T	.	.	MAF_USDA=2.459
NC_035082.1	50730778	.	C	T	.	.	MAF_INRAE=5.0
NC_035082.1	50730827	.	A	G	.	.	MAF_USDA=18.824
NC_035082.1	50730854	.	C	G	.	.	MAF_USDA=1.639
NC_035082.1	50730857	.	A	T	.	.	MAF_USDA=13.529
NC_035082.1	50730863	.	T	A	.	.	MAF_USDA=2.459
NC_035082.1	50730910	.	G	A	.	.	MAF_USDA=3.279
NC_035082.1	50730936	.	T	C	.	.	MAF_USDA=4.918
NC_035082.1	50730992	.	A	G	.	.	MAF_INRAE=6.962;MAF_USDA=9.016
NC_035082.1	50731037	.	G	T	.	.	MAF_INRAE=39.873;MAF_USDA=41.765
NC_035082.1	50731066	.	C	T	.	.	MAF_USDA=2.5
NC_035082.1	50731138	.	C	A	.	.	MAF_INRAE=3.333;MAF_USDA=7.377
NC_035082.1	50731141	.	G	T	.	.	MAF_INRAE=40.506;MAF_USDA=24.118
NC_035082.1	50731160	.	G	T	.	.	MAF_INRAE=15.789
NC_035082.1	50731257	.	C	A	.	.	MAF_INRAE=45.57;MAF_USDA=20.0
NC_035082.1	50731429	.	C	T	.	.	MAF_USDA=17.857
NC_035082.1	50731603	.	A	C	.	.	MAF_USDA=16.667
NC_035082.1	50731802	.	T	G	.	.	MAF_INRAE=20.833;MAF_USDA=7.738
NC_035082.1	50731832	.	T	C	.	.	MAF_INRAE=48.333;MAF_USDA=21.765
NC_035082.1	50731899	.	C	G	.	.	MAF_USDA=33.529
NC_035082.1	50731913	.	C	A	.	.	MAF_INRAE=45.833;MAF_USDA=22.941
NC_035082.1	50731929	.	G	A	.	.	MAF_USDA=1.639
NC_035082.1	50732069	.	A	G	.	.	MAF_INRAE=46.667;MAF_USDA=38.824
NC_035082.1	50732078	.	A	C	.	.	MAF_USDA=34.706
NC_035082.1	50732097	.	A	T	.	.	MAF_INRAE=45.833;MAF_USDA=24.706
NC_035082.1	50732111	.	T	A	.	.	MAF_INRAE=45.833;MAF_USDA=24.706
NC_035082.1	50732116	.	G	A	.	.	MAF_INRAE=1.667;MAF_USDA=2.353
NC_035082.1	50732128	.	A	G	.	.	MAF_USDA=1.639
NC_035082.1	50732165	.	C	T	.	.	MAF_USDA=1.639
NC_035082.1	50732178	.	C	A	.	.	MAF_USDA=34.118
NC_035082.1	50732248	.	G	A	.	.	MAF_USDA=1.639
NC_035082.1	50732322	.	G	T	.	.	MAF_INRAE=42.405;MAF_USDA=24.118
NC_035082.1	50732323	.	G	C	.	.	MAF_USDA=17.647
NC_035082.1	50732347	.	G	T	.	.	MAF_USDA=1.639
NC_035082.1	50732441	.	G	A	.	.	MAF_USDA=38.793
NC_035082.1	50732458	.	T	C	.	.	MAF_USDA=38.793
NC_035082.1	50732459	.	G	C	.	.	MAF_USDA=2.586
NC_035082.1	50732528	.	G	T	.	.	MAF_USDA=6.034
NC_035082.1	50732598	.	A	C	.	.	MAF_USDA=8.621
NC_035082.1	50732620	.	G	A	.	.	MAF_USDA=2.586
NC_035082.1	50732643	.	G	A	.	.	MAF_USDA=1.724
NC_035082.1	50732661	.	G	T	.	.	MAF_USDA=2.586
NC_035082.1	50732683	.	G	A	.	.	MAF_USDA=5.172
NC_035082.1	50732699	.	C	T	.	.	MAF_USDA=5.172
NC_035082.1	50732911	.	C	T	.	.	MAF_USDA=1.724
NC_035082.1	50732939	.	T	C	.	.	MAF_USDA=2.586
NC_035082.1	50732955	.	C	T	.	.	MAF_USDA=41.667
NC_035082.1	50733025	.	A	G	.	.	MAF_USDA=13.529
NC_035082.1	50733040	.	T	C	.	.	MAF_INRAE=33.544;MAF_USDA=35.882
NC_035082.1	50733041	.	G	T	.	.	MAF_USDA=2.459
NC_035082.1	50733050	.	T	G	.	.	MAF_INRAE=7.595;MAF_USDA=26.471
NC_035082.1	50733071	.	G	C	.	.	MAF_USDA=2.459
NC_035082.1	50733093	.	G	C	.	.	MAF_INRAE=39.873;MAF_USDA=22.941
NC_035082.1	50733110	.	A	G	.	.	MAF_INRAE=39.873;MAF_USDA=22.941
NC_035082.1	50733133	.	T	A	.	.	MAF_INRAE=40.506;MAF_USDA=23.529
NC_035082.1	50733147	.	G	A	.	.	MAF_USDA=1.639
NC_035082.1	50733201	.	G	A	.	.	MAF_USDA=2.353
NC_035082.1	50733245	.	G	A	.	.	MAF_INRAE=6.962;MAF_USDA=16.393
NC_035082.1	50733246	.	C	A	.	.	MAF_USDA=2.459
NC_035082.1	50733358	.	C	T	.	.	MAF_USDA=27.083
NC_035082.1	50733360	.	G	C	.	.	MAF_USDA=34.524
NC_035082.1	50733370	.	T	A	.	.	MAF_USDA=33.529
NC_035082.1	50733398	.	C	T	.	.	MAF_USDA=33.529
NC_035082.1	50733399	.	G	A	.	.	MAF_INRAE=39.873;MAF_USDA=24.118
NC_035082.1	50733401	.	A	C	.	.	MAF_USDA=33.529
NC_035082.1	50733411	.	G	A	.	.	MAF_USDA=11.475
NC_035082.1	50733451	.	C	G	.	.	MAF_INRAE=3.165;MAF_USDA=10.588
NC_035082.1	50733637	.	A	C	.	.	MAF_USDA=2.459
NC_035082.1	50733712	.	A	C	.	.	MAF_INRAE=15.833
NC_035082.1	50733796	.	A	T	.	.	MAF_USDA=9.016
NC_035082.1	50733807	.	A	C	.	.	MAF_INRAE=41.139;MAF_USDA=22.917
NC_035082.1	50733860	.	G	A	.	.	MAF_INRAE=21.053;MAF_USDA=9.836
NC_035082.1	50733890	.	G	A	.	.	MAF_USDA=10.588
NC_035082.1	50733930	.	A	G	.	.	MAF_INRAE=1.667;MAF_USDA=2.353
NC_035082.1	50733931	.	A	C	.	.	MAF_INRAE=39.873;MAF_USDA=22.941
NC_035082.1	50733936	.	G	A	.	.	MAF_INRAE=6.962;MAF_USDA=9.836
NC_035082.1	50733975	.	G	A	.	.	MAF_USDA=2.459
NC_035082.1	50734075	.	G	C	.	.	MAF_INRAE=6.962;MAF_USDA=5.738
NC_035082.1	50734160	.	C	T	.	.	MAF_USDA=1.639
NC_035082.1	50734162	.	C	T	.	.	MAF_INRAE=39.873;MAF_USDA=24.706
NC_035082.1	50734172	.	C	G	.	.	MAF_USDA=1.786
NC_035082.1	50734187	.	T	C	.	.	MAF_USDA=2.083
NC_035082.1	50734188	.	A	T	.	.	MAF_USDA=2.083
NC_035082.1	50734195	.	A	G	.	.	MAF_INRAE=32.911;MAF_USDA=35.294
NC_035082.1	50734217	.	T	G	.	.	MAF_INRAE=34.167;MAF_USDA=2.459
NC_035082.1	50734227	.	G	A	.	.	MAF_USDA=17.647
NC_035082.1	50734244	.	G	A	.	.	MAF_USDA=34.118
NC_035082.1	50734249	.	G	A	.	.	MAF_INRAE=21.519;MAF_USDA=22.917
NC_035082.1	50734268	.	C	T	.	.	MAF_INRAE=6.962;MAF_USDA=10.656
NC_035082.1	50734513	.	A	G	.	.	MAF_INRAE=33.544;MAF_USDA=33.529
NC_035082.1	50734643	.	C	T	.	.	MAF_INRAE=5.0
NC_035082.1	50734703	.	C	T	.	.	MAF_INRAE=40.506;MAF_USDA=24.118
NC_035082.1	50734755	.	G	C	.	.	MAF_INRAE=15.0
NC_035082.1	50734803	.	A	G	.	.	MAF_INRAE=39.873;MAF_USDA=24.118
NC_035082.1	50734804	.	A	T	.	.	MAF_INRAE=41.667;MAF_USDA=37.059
NC_035082.1	50734829	.	C	A	.	.	MAF_INRAE=18.333
NC_035082.1	50734857	.	G	T	.	.	MAF_USDA=2.459
NC_035082.1	50734909	.	A	T	.	.	MAF_INRAE=41.667
NC_035082.1	50734961	.	A	T	.	.	MAF_USDA=2.083
NC_035082.1	50734980	.	T	C	.	.	MAF_INRAE=6.962;MAF_USDA=9.016
NC_035082.1	50735007	.	A	G	.	.	MAF_INRAE=6.962;MAF_USDA=4.918
NC_035082.1	50735014	.	T	A	.	.	MAF_INRAE=33.544;MAF_USDA=36.471
NC_035082.1	50735019	.	G	A	.	.	MAF_INRAE=3.165;MAF_USDA=10.0
NC_035082.1	50735023	.	A	G	.	.	MAF_USDA=1.639
NC_035082.1	50735038	.	A	T	.	.	MAF_INRAE=41.139;MAF_USDA=24.118
NC_035082.1	50735148	.	G	T	.	.	MAF_USDA=32.941
NC_035082.1	50735291	.	C	T	.	.	MAF_USDA=35.882
NC_035082.1	50735322	.	C	T	.	.	MAF_USDA=32.941
NC_035082.1	50735365	.	A	G	.	.	MAF_USDA=2.459
NC_035082.1	50735430	.	G	T	.	.	MAF_USDA=1.765
NC_035082.1	50735456	.	T	C	.	.	MAF_INRAE=3.333;MAF_USDA=27.059
NC_035082.1	50735480	.	A	T	.	.	MAF_USDA=2.459
NC_035082.1	50735516	.	T	G	.	.	MAF_USDA=2.083
NC_035082.1	50735644	.	T	C	.	.	MAF_INRAE=3.333;MAF_USDA=7.377
NC_035082.1	50735720	.	C	T	.	.	MAF_INRAE=3.165;MAF_USDA=9.412
NC_035082.1	50735747	.	G	A	.	.	MAF_INRAE=39.873;MAF_USDA=24.118
NC_035082.1	50735861	.	G	T	.	.	MAF_USDA=10.656
NC_035082.1	50735875	.	C	G,T	.	.	MAF_INRAE=15.833;MAF_USDA=1.639
NC_035082.1	50735904	.	G	C	.	.	MAF_INRAE=39.241;MAF_USDA=24.706
NC_035082.1	50735907	.	G	A	.	.	MAF_INRAE=3.165;MAF_USDA=10.0
NC_035082.1	50735963	.	G	A	.	.	MAF_USDA=11.475
NC_035082.1	50736016	.	G	T	.	.	MAF_INRAE=3.333;MAF_USDA=8.197
NC_035082.1	50736038	.	G	A	.	.	MAF_INRAE=3.165;MAF_USDA=10.0
NC_035082.1	50736065	.	A	T	.	.	MAF_USDA=1.667
NC_035082.1	50736073	.	C	T	.	.	MAF_USDA=9.836
NC_035082.1	50736074	.	G	C	.	.	MAF_USDA=1.639
NC_035082.1	50736127	.	A	C	.	.	MAF_INRAE=26.316;MAF_USDA=24.118
NC_035082.1	50736176	.	A	T	.	.	MAF_INRAE=3.165;MAF_USDA=11.176
NC_035082.1	50736216	.	T	G	.	.	MAF_USDA=2.459
NC_035082.1	50736291	.	T	C	.	.	MAF_INRAE=36.709;MAF_USDA=33.929
NC_035082.1	50736309	.	A	G	.	.	MAF_USDA=18.75
NC_035082.1	50736332	.	G	A	.	.	MAF_INRAE=40.506;MAF_USDA=24.118
NC_035082.1	50736362	.	T	C	.	.	MAF_INRAE=15.833;MAF_USDA=1.639
NC_035082.1	50736377	.	G	A	.	.	MAF_INRAE=39.873;MAF_USDA=24.118
NC_035082.1	50736388	.	C	T	.	.	MAF_USDA=1.639
NC_035082.1	50736393	.	C	T	.	.	MAF_INRAE=4.167;MAF_USDA=19.672
NC_035082.1	50736417	.	T	G	.	.	MAF_INRAE=6.962;MAF_USDA=4.918
NC_035082.1	50736449	.	C	A	.	.	MAF_INRAE=42.405;MAF_USDA=24.118
NC_035082.1	50736511	.	T	G	.	.	MAF_USDA=4.706
NC_035082.1	50736547	.	C	A	.	.	MAF_USDA=1.639
NC_035082.1	50736603	.	A	T	.	.	MAF_INRAE=41.139
NC_035082.1	50736605	.	C	T	.	.	MAF_INRAE=45.833
NC_035082.1	50736615	.	C	T	.	.	MAF_USDA=4.098
NC_035082.1	50736616	.	G	T	.	.	MAF_INRAE=1.667;MAF_USDA=2.353
NC_035082.1	50736627	.	A	G	.	.	MAF_USDA=1.639
NC_035082.1	50736718	.	C	A	.	.	MAF_USDA=2.459
NC_035082.1	50736726	.	A	T	.	.	MAF_INRAE=18.333
NC_035082.1	50736872	.	C	T	.	.	MAF_INRAE=22.785;MAF_USDA=27.083
NC_035082.1	50736887	.	C	T	.	.	MAF_USDA=28.824
NC_035082.1	50736933	.	C	A	.	.	MAF_USDA=1.639
NC_035082.1	50736968	.	C	T	.	.	MAF_INRAE=40.506;MAF_USDA=25.882
NC_035082.1	50736974	.	G	A	.	.	MAF_INRAE=39.873;MAF_USDA=25.294
NC_035082.1	50737003	.	A	C	.	.	MAF_INRAE=5.0
NC_035082.1	50737032	.	T	A	.	.	MAF_USDA=3.279
NC_035082.1	50737033	.	G	A	.	.	MAF_INRAE=1.667;MAF_USDA=1.639
NC_035082.1	50737111	.	A	C	.	.	MAF_INRAE=12.5;MAF_USDA=1.765
NC_035082.1	50737165	.	G	A	.	.	MAF_USDA=2.459
NC_035082.1	50737219	.	C	G	.	.	MAF_INRAE=3.333;MAF_USDA=2.353
NC_035082.1	50737255	.	C	T	.	.	MAF_USDA=2.459
NC_035082.1	50737263	.	A	G	.	.	MAF_INRAE=3.333;MAF_USDA=2.353
NC_035082.1	50737281	.	T	C	.	.	MAF_INRAE=6.962;MAF_USDA=5.738
NC_035082.1	50737289	.	G	A	.	.	MAF_INRAE=37.975;MAF_USDA=28.824
NC_035082.1	50737360	.	C	A	.	.	MAF_USDA=30.0
NC_035082.1	50737422	.	C	A	.	.	MAF_INRAE=16.456;MAF_USDA=12.941
NC_035082.1	50737441	.	A	G	.	.	MAF_INRAE=16.456;MAF_USDA=12.353
NC_035082.1	50737525	.	G	A	.	.	MAF_INRAE=5.263;MAF_USDA=12.651
NC_035082.1	50737533	.	G	A	.	.	MAF_INRAE=18.333
NC_035082.1	50737559	.	T	A	.	.	MAF_INRAE=16.456;MAF_USDA=14.706
NC_035082.1	50737612	.	A	G	.	.	MAF_USDA=3.279
NC_035082.1	50737646	.	T	C	.	.	MAF_INRAE=3.333;MAF_USDA=4.118
NC_035082.1	50737688	.	C	G	.	.	MAF_INRAE=3.333;MAF_USDA=4.918
NC_035082.1	50737709	.	G	A	.	.	MAF_INRAE=3.333;MAF_USDA=4.918
NC_035082.1	50737728	.	G	T	.	.	MAF_INRAE=3.333;MAF_USDA=4.706
NC_035082.1	50737745	.	C	T	.	.	MAF_INRAE=40.506;MAF_USDA=24.118
NC_035082.1	50737799	.	A	T	.	.	MAF_INRAE=5.0
NC_035082.1	50737868	.	C	A	.	.	MAF_USDA=2.083
NC_035082.1	50737893	.	C	A	.	.	MAF_INRAE=3.333;MAF_USDA=4.918
NC_035082.1	50737905	.	G	T	.	.	MAF_USDA=3.279
NC_035082.1	50737951	.	A	G	.	.	MAF_INRAE=3.333;MAF_USDA=5.738
NC_035082.1	50737956	.	G	C	.	.	MAF_INRAE=15.789
NC_035082.1	50738101	.	G	A	.	.	MAF_INRAE=3.333;MAF_USDA=4.878
NC_035082.1	50738118	.	C	G	.	.	MAF_INRAE=18.354;MAF_USDA=18.293
NC_035082.1	50738124	.	G	A	.	.	MAF_INRAE=3.333;MAF_USDA=3.659
NC_035082.1	50738128	.	A	T	.	.	MAF_USDA=6.897
NC_035082.1	50738191	.	C	T	.	.	MAF_USDA=12.195
NC_035082.1	50738249	.	G	C	.	.	MAF_INRAE=3.165;MAF_USDA=9.756
NC_035082.1	50738293	.	G	T	.	.	MAF_USDA=2.083
NC_035082.1	50738298	.	G	A	.	.	MAF_USDA=1.724
NC_035082.1	50738312	.	T	G	.	.	MAF_INRAE=21.667;MAF_USDA=6.098
NC_035082.1	50738391	.	G	C	.	.	MAF_INRAE=15.789;MAF_USDA=4.268
NC_035082.1	50738444	.	C	A	.	.	MAF_INRAE=3.333;MAF_USDA=4.167
NC_035082.1	50738447	.	T	G	.	.	MAF_INRAE=3.333
NC_035082.1	50738496	.	A	T	.	.	MAF_USDA=3.279
NC_035082.1	50738520	.	T	C	.	.	MAF_INRAE=3.333;MAF_USDA=5.0
NC_035082.1	50738532	.	C	T	.	.	MAF_INRAE=3.333;MAF_USDA=3.279
NC_035082.1	50738572	.	A	G	.	.	MAF_USDA=6.471
NC_035082.1	50738630	.	T	G	.	.	MAF_INRAE=15.0
NC_035082.1	50738668	.	G	T	.	.	MAF_INRAE=4.167
NC_035082.1	50738690	.	T	G	.	.	MAF_INRAE=4.167
NC_035082.1	50738751	.	G	A	.	.	MAF_USDA=45.833
NC_035082.1	50738920	.	G	T	.	.	MAF_INRAE=3.333;MAF_USDA=2.5
NC_035082.1	50738922	.	C	G	.	.	MAF_INRAE=3.333;MAF_USDA=2.5
NC_035082.1	50738947	.	G	A	.	.	MAF_INRAE=3.333;MAF_USDA=4.167
NC_035082.1	50738953	.	C	T	.	.	MAF_INRAE=3.333;MAF_USDA=4.167
NC_035082.1	50739122	.	C	G	.	.	MAF_INRAE=3.333
NC_035082.1	50739174	.	T	C	.	.	MAF_INRAE=2.5;MAF_USDA=5.172
NC_035082.1	50739189	.	C	A	.	.	MAF_USDA=2.083
NC_035082.1	50739288	.	C	T	.	.	MAF_USDA=3.448
NC_035082.1	50739295	.	T	C	.	.	MAF_INRAE=15.789
NC_035082.1	50739321	.	C	T	.	.	MAF_USDA=4.31
NC_035082.1	50739396	.	T	A	.	.	MAF_INRAE=2.5;MAF_USDA=4.268
NC_035082.1	50739462	.	G	A	.	.	MAF_USDA=1.639
NC_035082.1	50739514	.	G	A	.	.	MAF_INRAE=18.333
NC_035082.1	50739596	.	C	T	.	.	MAF_INRAE=3.333;MAF_USDA=4.706
NC_035082.1	50739633	.	C	G	.	.	MAF_INRAE=3.333;MAF_USDA=4.118
NC_035082.1	50739652	.	C	G	.	.	MAF_INRAE=15.833;MAF_USDA=1.639
NC_035082.1	50739713	.	G	T	.	.	MAF_USDA=1.639
NC_035082.1	50739714	.	C	T	.	.	MAF_USDA=1.639
NC_035082.1	50739734	.	C	A	.	.	MAF_INRAE=5.263;MAF_USDA=13.529
NC_035082.1	50739794	.	G	A	.	.	MAF_INRAE=26.316;MAF_USDA=24.118
NC_035082.1	50739833	.	C	T	.	.	MAF_USDA=1.639
NC_035082.1	50739854	.	C	A	.	.	MAF_USDA=12.295
NC_035082.1	50739855	.	A	G	.	.	MAF_INRAE=18.333
NC_035082.1	50739860	.	A	T	.	.	MAF_USDA=2.459
NC_035082.1	50739898	.	G	A	.	.	MAF_INRAE=19.167
NC_035082.1	50739899	.	G	A	.	.	MAF_USDA=1.639
NC_035082.1	50740021	.	C	G	.	.	MAF_USDA=1.639
NC_035082.1	50740036	.	G	A	.	.	MAF_USDA=2.459
NC_035082.1	50740040	.	G	T	.	.	MAF_USDA=2.459
NC_035082.1	50740044	.	G	T	.	.	MAF_USDA=1.639
NC_035082.1	50740079	.	A	C	.	.	MAF_INRAE=3.333;MAF_USDA=5.738
NC_035082.1	50740109	.	T	A	.	.	MAF_USDA=3.279
NC_035082.1	50740119	.	G	A	.	.	MAF_INRAE=3.333;MAF_USDA=4.706
NC_035082.1	50740120	.	G	A	.	.	MAF_INRAE=3.333;MAF_USDA=4.706
NC_035082.1	50740145	.	G	T	.	.	MAF_USDA=1.639
NC_035082.1	50740163	.	G	T	.	.	MAF_INRAE=3.333;MAF_USDA=4.118
NC_035082.1	50740204	.	C	A	.	.	MAF_USDA=2.459
NC_035082.1	50740206	.	T	C	.	.	MAF_USDA=2.459
NC_035082.1	50740248	.	A	T	.	.	MAF_USDA=4.098
NC_035082.1	50740320	.	G	T	.	.	MAF_USDA=7.059
NC_035082.1	50740404	.	T	G	.	.	MAF_USDA=4.098
NC_035082.1	50740431	.	A	G	.	.	MAF_INRAE=3.333;MAF_USDA=4.706
NC_035082.1	50740451	.	C	T	.	.	MAF_USDA=1.639
NC_035082.1	50740457	.	A	C	.	.	MAF_INRAE=15.833;MAF_USDA=1.639
NC_035082.1	50740571	.	T	C	.	.	MAF_USDA=11.765
NC_035082.1	50740586	.	A	G	.	.	MAF_USDA=7.647
NC_035082.1	50740650	.	C	A	.	.	MAF_USDA=3.279
NC_035082.1	50740662	.	G	A	.	.	MAF_INRAE=2.5;MAF_USDA=1.765
NC_035082.1	50740766	.	G	T	.	.	MAF_INRAE=3.333;MAF_USDA=4.118
NC_035082.1	50740769	.	T	A	.	.	MAF_INRAE=3.333;MAF_USDA=2.459
NC_035082.1	50740796	.	C	T	.	.	MAF_INRAE=21.053
NC_035082.1	50740818	.	G	A	.	.	MAF_USDA=3.333
NC_035082.1	50740819	.	T	A	.	.	MAF_USDA=3.333
NC_035082.1	50740821	.	G	A	.	.	MAF_INRAE=17.722;MAF_USDA=7.143
NC_035082.1	50740830	.	T	A	.	.	MAF_USDA=1.639
NC_035082.1	50740892	.	A	G	.	.	MAF_INRAE=48.101;MAF_USDA=19.412
NC_035082.1	50740972	.	T	C	.	.	MAF_INRAE=3.333;MAF_USDA=4.918
NC_035082.1	50740979	.	G	C	.	.	MAF_INRAE=15.833
NC_035082.1	50741139	.	C	A	.	.	MAF_INRAE=6.962;MAF_USDA=5.738
NC_035082.1	50741140	.	A	T	.	.	MAF_INRAE=2.5;MAF_USDA=5.738
NC_035082.1	50741220	.	C	T	.	.	MAF_INRAE=18.333
NC_035082.1	50741270	.	C	T	.	.	MAF_USDA=7.059
NC_035082.1	50741284	.	C	A	.	.	MAF_INRAE=15.789;MAF_USDA=25.294
NC_035082.1	50741301	.	C	T	.	.	MAF_USDA=3.279
NC_035082.1	50741352	.	A	C	.	.	MAF_INRAE=2.5
NC_035082.1	50741363	.	T	C	.	.	MAF_INRAE=21.667;MAF_USDA=6.557
NC_035082.1	50741445	.	G	T	.	.	MAF_USDA=1.639
NC_035082.1	50741631	.	A	C	.	.	MAF_USDA=3.279
NC_035082.1	50741725	.	G	A	.	.	MAF_USDA=2.083
NC_035082.1	50741902	.	A	C	.	.	MAF_USDA=1.639
NC_035082.1	50741911	.	T	C	.	.	MAF_USDA=4.918
NC_035082.1	50742051	.	C	A	.	.	MAF_INRAE=1.667;MAF_USDA=25.294
NC_035082.1	50742126	.	G	A	.	.	MAF_INRAE=3.165;MAF_USDA=7.647
NC_035082.1	50742266	.	G	A	.	.	MAF_INRAE=15.833;MAF_USDA=1.639
NC_035082.1	50742278	.	C	A	.	.	MAF_USDA=7.059
NC_035082.1	50742332	.	T	G	.	.	MAF_INRAE=3.333;MAF_USDA=3.279
NC_035082.1	50742404	.	C	A	.	.	MAF_INRAE=1.667;MAF_USDA=24.706
NC_035082.1	50742462	.	T	G	.	.	MAF_INRAE=17.5;MAF_USDA=1.667
NC_035082.1	50742463	.	G	T	.	.	MAF_INRAE=17.5;MAF_USDA=1.667
NC_035082.1	50742470	.	G	A	.	.	MAF_INRAE=1.667;MAF_USDA=25.595
NC_035082.1	50742541	.	C	T	.	.	MAF_USDA=2.083
NC_035082.1	50742553	.	C	T	.	.	MAF_INRAE=6.962;MAF_USDA=5.738
NC_035082.1	50742559	.	A	T	.	.	MAF_INRAE=16.667;MAF_USDA=1.786
NC_035082.1	50742570	.	G	C	.	.	MAF_INRAE=15.833
NC_035082.1	50742583	.	G	A	.	.	MAF_USDA=1.639
NC_035082.1	50742650	.	C	T	.	.	MAF_USDA=2.459
NC_035082.1	50742691	.	T	C	.	.	MAF_USDA=1.639
NC_035082.1	50742725	.	C	T	.	.	MAF_INRAE=3.333;MAF_USDA=2.083
NC_035082.1	50742739	.	C	T	.	.	MAF_INRAE=16.667;MAF_USDA=1.639
NC_035082.1	50742809	.	A	G	.	.	MAF_INRAE=21.053;MAF_USDA=5.738
NC_035082.1	50742811	.	A	G	.	.	MAF_INRAE=3.333;MAF_USDA=2.941
NC_035082.1	50742847	.	T	A	.	.	MAF_INRAE=3.333;MAF_USDA=2.353
NC_035082.1	50742932	.	A	G	.	.	MAF_USDA=2.459
NC_035082.1	50742975	.	C	T	.	.	MAF_USDA=1.639
NC_035082.1	50743014	.	T	A	.	.	MAF_USDA=1.639
NC_035082.1	50743098	.	T	C	.	.	MAF_INRAE=1.667;MAF_USDA=2.459
NC_035082.1	50743239	.	T	A	.	.	MAF_INRAE=3.333;MAF_USDA=3.279
NC_035082.1	50743252	.	C	T	.	.	MAF_INRAE=40.506;MAF_USDA=24.118
NC_035082.1	50743322	.	T	G	.	.	MAF_USDA=3.279
NC_035082.1	50743374	.	A	G	.	.	MAF_USDA=4.098
NC_035082.1	50743466	.	C	A	.	.	MAF_INRAE=17.5;MAF_USDA=4.098
NC_035082.1	50743501	.	C	T	.	.	MAF_INRAE=15.833;MAF_USDA=1.765
NC_035082.1	50743528	.	A	C	.	.	MAF_USDA=8.197
NC_035082.1	50743627	.	A	C	.	.	MAF_USDA=6.557
NC_035082.1	50743628	.	A	G	.	.	MAF_USDA=7.059
NC_035082.1	50743660	.	G	C	.	.	MAF_USDA=1.639
NC_035082.1	50743848	.	G	T	.	.	MAF_INRAE=3.333;MAF_USDA=2.353
NC_035082.1	50743883	.	T	G	.	.	MAF_INRAE=15.833;MAF_USDA=1.765
NC_035082.1	50743993	.	C	T	.	.	MAF_INRAE=3.333;MAF_USDA=2.353
NC_035082.1	50744054	.	C	A	.	.	MAF_INRAE=15.789
NC_035082.1	50744202	.	C	T	.	.	MAF_INRAE=3.333;MAF_USDA=2.083
NC_035082.1	50744226	.	A	T	.	.	MAF_USDA=3.279
NC_035082.1	50744293	.	T	C	.	.	MAF_USDA=2.459
NC_035082.1	50744362	.	T	G	.	.	MAF_INRAE=6.329;MAF_USDA=5.738
NC_035082.1	50744501	.	A	G	.	.	MAF_USDA=1.639
NC_035082.1	50744530	.	C	T	.	.	MAF_INRAE=3.333;MAF_USDA=2.353
NC_035082.1	50744537	.	C	A	.	.	MAF_INRAE=17.5
NC_035082.1	50744575	.	T	G	.	.	MAF_INRAE=3.333;MAF_USDA=2.941
NC_035082.1	50744634	.	G	T	.	.	MAF_USDA=2.083
NC_035082.1	50744640	.	T	G	.	.	MAF_USDA=5.738
NC_035082.1	50744645	.	A	T	.	.	MAF_USDA=13.115
NC_035082.1	50744647	.	T	C	.	.	MAF_USDA=13.115
NC_035082.1	50744674	.	A	C	.	.	MAF_INRAE=18.333;MAF_USDA=1.639
NC_035082.1	50744722	.	C	T	.	.	MAF_INRAE=15.833;MAF_USDA=2.459
NC_035082.1	50744754	.	G	T	.	.	MAF_INRAE=3.333;MAF_USDA=2.941
NC_035082.1	50744755	.	G	A	.	.	MAF_INRAE=3.333;MAF_USDA=2.941
NC_035082.1	50744767	.	G	T	.	.	MAF_INRAE=3.333;MAF_USDA=2.941
NC_035082.1	50744871	.	T	G	.	.	MAF_USDA=7.059
NC_035082.1	50744898	.	A	G	.	.	MAF_INRAE=5.263
NC_035082.1	50745053	.	C	G	.	.	MAF_INRAE=18.333;MAF_USDA=1.639
NC_035082.1	50745099	.	C	A	.	.	MAF_USDA=2.459
NC_035082.1	50745120	.	G	A	.	.	MAF_USDA=1.639
NC_035082.1	50745130	.	C	T	.	.	MAF_INRAE=1.667;MAF_USDA=24.706
NC_035082.1	50745164	.	C	T	.	.	MAF_INRAE=39.873;MAF_USDA=24.118
NC_035082.1	50745211	.	A	C	.	.	MAF_INRAE=30.38;MAF_USDA=12.353
NC_035082.1	50745219	.	C	A	.	.	MAF_INRAE=39.873;MAF_USDA=24.118
NC_035082.1	50745230	.	A	G	.	.	MAF_INRAE=21.667;MAF_USDA=4.706
NC_035082.1	50745260	.	G	A	.	.	MAF_USDA=3.279
NC_035082.1	50745283	.	A	T	.	.	MAF_INRAE=3.333;MAF_USDA=2.976
NC_035082.1	50745286	.	T	G	.	.	MAF_USDA=1.667
NC_035082.1	50745296	.	A	C	.	.	MAF_USDA=1.667
NC_035082.1	50745325	.	C	A	.	.	MAF_INRAE=18.333;MAF_USDA=2.459
NC_035082.1	50745326	.	G	A	.	.	MAF_INRAE=18.333;MAF_USDA=3.279
NC_035082.1	50745335	.	C	T	.	.	MAF_INRAE=21.667;MAF_USDA=5.738
NC_035082.1	50745413	.	T	A	.	.	MAF_INRAE=1.667;MAF_USDA=13.095
NC_035082.1	50745501	.	T	C	.	.	MAF_USDA=11.176
NC_035082.1	50745511	.	T	G	.	.	MAF_INRAE=3.333;MAF_USDA=2.941
NC_035082.1	50745541	.	G	C	.	.	MAF_INRAE=2.5;MAF_USDA=2.941
NC_035082.1	50745556	.	A	T	.	.	MAF_USDA=1.639
NC_035082.1	50745562	.	A	G	.	.	MAF_USDA=1.639
NC_035082.1	50745640	.	G	A	.	.	MAF_INRAE=2.5;MAF_USDA=3.279
NC_035082.1	50745659	.	T	A	.	.	MAF_USDA=2.381
NC_035082.1	50745718	.	C	T	.	.	MAF_USDA=2.381
NC_035082.1	50745882	.	T	A	.	.	MAF_USDA=2.41
NC_035082.1	50745914	.	G	T	.	.	MAF_USDA=5.556
NC_035082.1	50746054	.	C	A	.	.	MAF_USDA=19.512
NC_035082.1	50746114	.	G	A	.	.	MAF_USDA=1.639
NC_035082.1	50746119	.	T	C	.	.	MAF_USDA=1.639
NC_035082.1	50746133	.	G	A	.	.	MAF_USDA=2.459
NC_035082.1	50746207	.	A	G	.	.	MAF_USDA=24.39
NC_035082.1	50746259	.	T	C	.	.	MAF_USDA=6.627
NC_035082.1	50746276	.	T	G	.	.	MAF_USDA=13.253
NC_035082.1	50746299	.	T	A	.	.	MAF_USDA=1.639
NC_035082.1	50746300	.	A	C	.	.	MAF_USDA=3.279
NC_035082.1	50746355	.	G	T	.	.	MAF_USDA=5.738
NC_035082.1	50746407	.	T	A	.	.	MAF_USDA=4.918
NC_035082.1	50746418	.	T	C	.	.	MAF_USDA=3.279
NC_035082.1	50746450	.	A	C	.	.	MAF_USDA=1.639
NC_035082.1	50746451	.	G	T	.	.	MAF_USDA=18.902
NC_035082.1	50746541	.	T	G	.	.	MAF_USDA=1.639
NC_035082.1	50746702	.	C	A	.	.	MAF_USDA=18.293
NC_035082.1	50746878	.	T	A	.	.	MAF_USDA=7.831
NC_035082.1	50747132	.	G	A	.	.	MAF_USDA=1.639
NC_035082.1	50747178	.	G	T	.	.	MAF_USDA=1.639
NC_035082.1	50747443	.	G	A	.	.	MAF_INRAE=39.873;MAF_USDA=24.118
NC_035082.1	50747474	.	T	C	.	.	MAF_USDA=1.667
NC_035082.1	50747516	.	C	G	.	.	MAF_USDA=5.294
NC_035082.1	50747594	.	A	G	.	.	MAF_INRAE=3.333;MAF_USDA=2.353
NC_035082.1	50747616	.	T	C	.	.	MAF_USDA=4.098
NC_035082.1	50747662	.	G	C	.	.	MAF_INRAE=3.333;MAF_USDA=3.279
NC_035082.1	50747764	.	G	A	.	.	MAF_INRAE=6.962;MAF_USDA=4.918
NC_035082.1	50747843	.	C	G	.	.	MAF_INRAE=21.667;MAF_USDA=4.118
NC_035082.1	50747927	.	A	G	.	.	MAF_USDA=11.31
NC_035082.1	50747950	.	C	T	.	.	MAF_USDA=2.5
NC_035082.1	50748095	.	G	A	.	.	MAF_USDA=3.279
NC_035082.1	50748136	.	C	A	.	.	MAF_INRAE=3.333;MAF_USDA=5.882
NC_035082.1	50748178	.	A	T	.	.	MAF_USDA=1.639
NC_035082.1	50748181	.	T	G	.	.	MAF_USDA=1.639
NC_035082.1	50748222	.	T	C	.	.	MAF_INRAE=1.667;MAF_USDA=1.639
NC_035082.1	50748227	.	G	A	.	.	MAF_USDA=2.459
NC_035082.1	50748228	.	T	C	.	.	MAF_USDA=2.459
NC_035082.1	50748250	.	G	A	.	.	MAF_USDA=8.824
NC_035082.1	50748278	.	A	T	.	.	MAF_USDA=2.459
NC_035082.1	50748304	.	A	T	.	.	MAF_INRAE=4.167;MAF_USDA=2.941
NC_035082.1	50748307	.	C	G	.	.	MAF_USDA=1.639
NC_035082.1	50748327	.	C	A	.	.	MAF_INRAE=18.333;MAF_USDA=1.639
NC_035082.1	50748336	.	A	T	.	.	MAF_INRAE=1.667;MAF_USDA=21.176
NC_035082.1	50748438	.	G	T	.	.	MAF_USDA=2.083
NC_035082.1	50748502	.	C	G	.	.	MAF_USDA=1.639
NC_035082.1	50748558	.	A	T	.	.	MAF_USDA=1.639
NC_035082.1	50748610	.	A	G	.	.	MAF_USDA=3.279
NC_035082.1	50748618	.	T	C	.	.	MAF_INRAE=18.333;MAF_USDA=2.459
NC_035082.1	50748748	.	T	C	.	.	MAF_INRAE=3.333;MAF_USDA=2.459
NC_035082.1	50748820	.	T	C	.	.	MAF_USDA=6.471
NC_035082.1	50748874	.	C	T	.	.	MAF_INRAE=18.333;MAF_USDA=1.639
NC_035082.1	50748975	.	T	C	.	.	MAF_INRAE=17.5;MAF_USDA=2.459
NC_035082.1	50748989	.	T	G	.	.	MAF_INRAE=17.5;MAF_USDA=2.459
NC_035082.1	50749171	.	T	C	.	.	MAF_INRAE=14.557;MAF_USDA=28.824
NC_035082.1	50749184	.	G	A	.	.	MAF_INRAE=3.165;MAF_USDA=8.235
NC_035082.1	50749245	.	A	G	.	.	MAF_INRAE=26.582;MAF_USDA=26.471
NC_035082.1	50749267	.	A	G	.	.	MAF_INRAE=40.506;MAF_USDA=26.471
NC_035082.1	50749311	.	T	C	.	.	MAF_INRAE=3.333;MAF_USDA=1.639
NC_035082.1	50749314	.	C	A	.	.	MAF_USDA=1.639
NC_035082.1	50749340	.	T	C	.	.	MAF_INRAE=18.333;MAF_USDA=4.918
NC_035082.1	50749361	.	T	A	.	.	MAF_INRAE=15.833;MAF_USDA=2.941
NC_035082.1	50749386	.	C	T	.	.	MAF_INRAE=25.833
NC_035082.1	50749402	.	C	T	.	.	MAF_INRAE=26.667
NC_035082.1	50749431	.	G	A	.	.	MAF_INRAE=26.582;MAF_USDA=27.647
NC_035082.1	50749455	.	G	A	.	.	MAF_INRAE=3.333;MAF_USDA=2.459
NC_035082.1	50749511	.	G	T	.	.	MAF_INRAE=25.316;MAF_USDA=38.235
NC_035082.1	50749512	.	T	G	.	.	MAF_INRAE=25.0;MAF_USDA=38.235
NC_035082.1	50749627	.	C	T	.	.	MAF_INRAE=39.241;MAF_USDA=35.882
NC_035082.1	50749697	.	T	A	.	.	MAF_INRAE=39.241;MAF_USDA=39.881
NC_035082.1	50749793	.	A	G	.	.	MAF_INRAE=42.5;MAF_USDA=35.294
NC_035082.1	50749797	.	A	T	.	.	MAF_INRAE=42.5;MAF_USDA=34.706
NC_035082.1	50749805	.	T	A	.	.	MAF_USDA=8.197
NC_035082.1	50749843	.	C	A	.	.	MAF_INRAE=3.333;MAF_USDA=1.667
NC_035082.1	50749851	.	G	T	.	.	MAF_INRAE=43.333;MAF_USDA=35.714
NC_035082.1	50749868	.	A	G	.	.	MAF_USDA=3.279
NC_035082.1	50749910	.	G	C	.	.	MAF_INRAE=21.053
NC_035082.1	50749985	.	G	C	.	.	MAF_INRAE=37.975;MAF_USDA=37.647
NC_035082.1	50750073	.	T	A	.	.	MAF_INRAE=39.167;MAF_USDA=6.25
NC_035082.1	50750089	.	C	T	.	.	MAF_INRAE=39.167;MAF_USDA=35.294
NC_035082.1	50750105	.	A	G	.	.	MAF_INRAE=39.167;MAF_USDA=35.882
NC_035082.1	50750118	.	A	C	.	.	MAF_INRAE=34.177;MAF_USDA=31.176
NC_035082.1	50750124	.	C	T	.	.	MAF_INRAE=39.167;MAF_USDA=35.882
NC_035082.1	50750126	.	A	C	.	.	MAF_INRAE=39.167;MAF_USDA=38.235
NC_035082.1	50750191	.	C	T	.	.	MAF_USDA=1.639
NC_035082.1	50750223	.	C	T	.	.	MAF_INRAE=40.506;MAF_USDA=24.118
NC_035082.1	50750244	.	A	G	.	.	MAF_USDA=8.333
NC_035082.1	50750259	.	C	T	.	.	MAF_USDA=1.639
NC_035082.1	50750306	.	A	G	.	.	MAF_USDA=5.738
NC_035082.1	50750350	.	T	A	.	.	MAF_INRAE=1.667;MAF_USDA=21.765
NC_035082.1	50750380	.	T	C	.	.	MAF_INRAE=1.667;MAF_USDA=36.471
NC_035082.1	50750386	.	C	T	.	.	MAF_INRAE=15.833
NC_035082.1	50750414	.	A	T	.	.	MAF_INRAE=18.333;MAF_USDA=1.639
NC_035082.1	50750432	.	G	T	.	.	MAF_INRAE=5.0
NC_035082.1	50750467	.	C	T	.	.	MAF_USDA=2.083
NC_035082.1	50750472	.	T	C	.	.	MAF_USDA=3.279
NC_035082.1	50750500	.	T	A	.	.	MAF_USDA=2.459
NC_035082.1	50750519	.	C	A	.	.	MAF_INRAE=37.975;MAF_USDA=37.059
NC_035082.1	50750520	.	C	A	.	.	MAF_INRAE=41.667;MAF_USDA=37.059
NC_035082.1	50750585	.	C	G	.	.	MAF_INRAE=39.241;MAF_USDA=40.0
NC_035082.1	50750587	.	T	C	.	.	MAF_INRAE=43.333;MAF_USDA=40.0
NC_035082.1	50750618	.	C	T	.	.	MAF_USDA=1.639
NC_035082.1	50750820	.	C	T	.	.	MAF_INRAE=38.608;MAF_USDA=39.412
NC_035082.1	50750830	.	G	A	.	.	MAF_USDA=2.459
NC_035082.1	50750905	.	G	T	.	.	MAF_INRAE=38.608;MAF_USDA=39.412
NC_035082.1	50750907	.	T	A	.	.	MAF_INRAE=42.5;MAF_USDA=39.412
NC_035082.1	50750953	.	C	A	.	.	MAF_INRAE=14.167
NC_035082.1	50751002	.	T	C	.	.	MAF_INRAE=39.241;MAF_USDA=40.588
NC_035082.1	50751123	.	A	G	.	.	MAF_INRAE=39.241;MAF_USDA=39.412
NC_035082.1	50751146	.	G	T	.	.	MAF_INRAE=1.667;MAF_USDA=34.118
NC_035082.1	50751221	.	C	A	.	.	MAF_USDA=2.459
NC_035082.1	50751227	.	C	T	.	.	MAF_INRAE=39.241;MAF_USDA=40.0
NC_035082.1	50751236	.	A	G	.	.	MAF_INRAE=39.241;MAF_USDA=38.824
NC_035082.1	50751263	.	C	T	.	.	MAF_INRAE=6.962;MAF_USDA=4.918
NC_035082.1	50751296	.	C	T	.	.	MAF_INRAE=39.241;MAF_USDA=18.75
NC_035082.1	50751297	.	T	G	.	.	MAF_INRAE=43.333;MAF_USDA=18.75
NC_035082.1	50751332	.	A	T	.	.	MAF_USDA=1.639
NC_035082.1	50751371	.	T	A	.	.	MAF_INRAE=6.962;MAF_USDA=5.738
NC_035082.1	50751384	.	G	T	.	.	MAF_USDA=2.459
NC_035082.1	50751419	.	A	G	.	.	MAF_INRAE=15.833;MAF_USDA=2.353
NC_035082.1	50751481	.	A	G	.	.	MAF_INRAE=40.833;MAF_USDA=34.118
NC_035082.1	50751529	.	G	T	.	.	MAF_INRAE=26.316;MAF_USDA=23.171
NC_035082.1	50752333	.	T	A	.	.	MAF_INRAE=30.38;MAF_USDA=24.39
NC_035082.1	50752345	.	C	T	.	.	MAF_USDA=2.174
NC_035082.1	50752429	.	T	C	.	.	MAF_INRAE=8.228;MAF_USDA=50.0
NC_035082.1	50752503	.	C	T	.	.	MAF_INRAE=22.152;MAF_USDA=16.867
NC_035082.1	50752754	.	C	T	.	.	MAF_USDA=4.167
NC_035082.1	50752850	.	G	A	.	.	MAF_INRAE=1.667;MAF_USDA=37.5
NC_035082.1	50752878	.	A	C	.	.	MAF_INRAE=15.789
NC_035082.1	50752926	.	T	C	.	.	MAF_USDA=2.083
NC_035082.1	50752951	.	T	C	.	.	MAF_USDA=9.167
NC_035082.1	50752960	.	G	T	.	.	MAF_USDA=6.25
NC_035082.1	50752964	.	C	T	.	.	MAF_INRAE=31.646;MAF_USDA=25.0
NC_035082.1	50752985	.	G	A	.	.	MAF_USDA=6.25
NC_035082.1	50752995	.	A	G	.	.	MAF_USDA=6.25
NC_035082.1	50752997	.	C	A	.	.	MAF_USDA=6.25
NC_035082.1	50753017	.	T	A	.	.	MAF_USDA=6.25
NC_035082.1	50753019	.	A	G	.	.	MAF_USDA=1.667
NC_035082.1	50753039	.	A	T	.	.	MAF_USDA=6.25
NC_035082.1	50753060	.	G	T	.	.	MAF_USDA=6.25
NC_035082.1	50753064	.	T	A	.	.	MAF_USDA=6.25
NC_035082.1	50753069	.	G	A	.	.	MAF_INRAE=6.962;MAF_USDA=6.667
NC_035082.1	50753077	.	G	T	.	.	MAF_USDA=6.25
NC_035082.1	50753081	.	A	T	.	.	MAF_USDA=6.25
NC_035082.1	50753105	.	A	T	.	.	MAF_USDA=6.25
NC_035082.1	50753115	.	T	C	.	.	MAF_USDA=6.25
NC_035082.1	50753118	.	T	A	.	.	MAF_USDA=6.25
NC_035082.1	50753120	.	C	T	.	.	MAF_USDA=6.25
NC_035082.1	50753122	.	A	T	.	.	MAF_USDA=4.167
NC_035082.1	50753135	.	T	A	.	.	MAF_INRAE=8.228;MAF_USDA=41.071
NC_035082.1	50753136	.	C	T	.	.	MAF_USDA=4.167
NC_035082.1	50753138	.	A	T	.	.	MAF_USDA=4.167
NC_035082.1	50753141	.	G	T	.	.	MAF_INRAE=40.833;MAF_USDA=27.5
NC_035082.1	50753159	.	T	A	.	.	MAF_USDA=6.25
NC_035082.1	50753163	.	C	T	.	.	MAF_USDA=3.012
NC_035082.1	50753178	.	T	C	.	.	MAF_USDA=6.25
NC_035082.1	50753220	.	G	A	.	.	MAF_USDA=2.542
NC_035082.1	50753223	.	C	T	.	.	MAF_USDA=8.333
NC_035082.1	50753254	.	G	A	.	.	MAF_USDA=6.25
NC_035082.1	50753255	.	A	C	.	.	MAF_USDA=6.25
NC_035082.1	50753263	.	A	C,T	.	.	MAF_INRAE=6.962
NC_035082.1	50753264	.	A	G	.	.	MAF_USDA=6.25
NC_035082.1	50753282	.	A	C	.	.	MAF_USDA=6.25
NC_035082.1	50753297	.	G	A	.	.	MAF_USDA=6.25
NC_035082.1	50753315	.	T	C	.	.	MAF_INRAE=1.667;MAF_USDA=37.349
NC_035082.1	50753380	.	G	A	.	.	MAF_USDA=1.667
NC_035082.1	50753383	.	A	G	.	.	MAF_INRAE=5.263;MAF_USDA=16.667
NC_035082.1	50753409	.	T	C	.	.	MAF_INRAE=2.5;MAF_USDA=43.452
NC_035082.1	50753451	.	C	T	.	.	MAF_INRAE=1.667;MAF_USDA=11.31
NC_035082.1	50753452	.	G	A	.	.	MAF_USDA=3.333
NC_035082.1	50753466	.	A	C	.	.	MAF_INRAE=2.5;MAF_USDA=44.048
NC_035082.1	50753494	.	G	T	.	.	MAF_USDA=22.917
NC_035082.1	50753677	.	T	A	.	.	MAF_USDA=9.836
NC_035082.1	50753748	.	A	T	.	.	MAF_INRAE=24.684;MAF_USDA=26.19
NC_035082.1	50753750	.	A	T	.	.	MAF_INRAE=2.5
NC_035082.1	50753758	.	T	C	.	.	MAF_INRAE=2.5
NC_035082.1	50753788	.	G	A	.	.	MAF_INRAE=3.333;MAF_USDA=16.667
NC_035082.1	50753794	.	C	A	.	.	MAF_INRAE=3.333
NC_035082.1	50753800	.	A	G	.	.	MAF_INRAE=3.333
NC_035082.1	50753802	.	C	T	.	.	MAF_INRAE=3.333;MAF_USDA=22.917
NC_035082.1	50753831	.	A	T	.	.	MAF_INRAE=7.595;MAF_USDA=5.738
NC_035082.1	50753903	.	C	T	.	.	MAF_INRAE=48.101;MAF_USDA=18.824
NC_035082.1	50753907	.	T	G	.	.	MAF_USDA=1.639
NC_035082.1	50753917	.	G	A	.	.	MAF_USDA=1.639
NC_035082.1	50753944	.	A	T	.	.	MAF_USDA=9.016
NC_035082.1	50754087	.	A	C	.	.	MAF_USDA=1.639
NC_035082.1	50754117	.	T	G	.	.	MAF_INRAE=45.833;MAF_USDA=28.824
NC_035082.1	50754156	.	T	G	.	.	MAF_INRAE=18.333
NC_035082.1	50754166	.	C	T	.	.	MAF_INRAE=40.506;MAF_USDA=31.176
NC_035082.1	50754193	.	A	G	.	.	MAF_INRAE=19.167
NC_035082.1	50754200	.	G	A	.	.	MAF_INRAE=40.506;MAF_USDA=30.588
NC_035082.1	50754221	.	T	C	.	.	MAF_USDA=9.016
NC_035082.1	50754239	.	A	C	.	.	MAF_INRAE=11.392;MAF_USDA=41.176
NC_035082.1	50754348	.	T	A	.	.	MAF_INRAE=26.316;MAF_USDA=30.588
NC_035082.1	50754361	.	G	C	.	.	MAF_INRAE=26.316;MAF_USDA=31.176
NC_035082.1	50754368	.	T	A	.	.	MAF_INRAE=26.316;MAF_USDA=32.941
NC_035082.1	50754430	.	G	T	.	.	MAF_USDA=8.197
NC_035082.1	50754461	.	A	T	.	.	MAF_INRAE=14.557;MAF_USDA=20.588
NC_035082.1	50754474	.	G	T	.	.	MAF_INRAE=39.873;MAF_USDA=31.765
NC_035082.1	50754475	.	A	G	.	.	MAF_INRAE=45.0;MAF_USDA=24.118
NC_035082.1	50754538	.	G	A	.	.	MAF_INRAE=9.494;MAF_USDA=5.738
NC_035082.1	50754544	.	G	T	.	.	MAF_USDA=9.836
NC_035082.1	50754547	.	G	T	.	.	MAF_INRAE=26.582;MAF_USDA=31.765
NC_035082.1	50754590	.	A	T	.	.	MAF_INRAE=26.582;MAF_USDA=32.353
NC_035082.1	50754618	.	A	G	.	.	MAF_USDA=1.639
NC_035082.1	50754625	.	A	G	.	.	MAF_USDA=6.557
NC_035082.1	50754800	.	C	T	.	.	MAF_INRAE=1.667;MAF_USDA=11.765
NC_035082.1	50754801	.	G	A	.	.	MAF_INRAE=40.506;MAF_USDA=24.118
NC_035082.1	50754830	.	G	C	.	.	MAF_INRAE=39.241;MAF_USDA=24.706
NC_035082.1	50754836	.	C	T	.	.	MAF_INRAE=18.333
NC_035082.1	50754860	.	G	C	.	.	MAF_USDA=1.639
NC_035082.1	50754914	.	C	G	.	.	MAF_INRAE=25.316;MAF_USDA=31.765
NC_035082.1	50754943	.	G	A	.	.	MAF_INRAE=50.0;MAF_USDA=20.588
NC_035082.1	50754949	.	T	C	.	.	MAF_INRAE=39.873;MAF_USDA=24.118
NC_035082.1	50754972	.	T	C	.	.	MAF_USDA=9.016
NC_035082.1	50755057	.	A	G	.	.	MAF_INRAE=6.962;MAF_USDA=6.557
NC_035082.1	50755084	.	A	G	.	.	MAF_INRAE=26.582;MAF_USDA=24.706
NC_035082.1	50755174	.	G	A	.	.	MAF_INRAE=26.582;MAF_USDA=26.471
NC_035082.1	50755220	.	C	T	.	.	MAF_USDA=2.459
NC_035082.1	50755221	.	G	A	.	.	MAF_INRAE=40.506;MAF_USDA=24.706
NC_035082.1	50755248	.	G	A	.	.	MAF_USDA=8.197
NC_035082.1	50755268	.	T	G	.	.	MAF_USDA=4.098
NC_035082.1	50755276	.	C	T	.	.	MAF_INRAE=40.506;MAF_USDA=24.118
NC_035082.1	50755300	.	C	T	.	.	MAF_USDA=9.836
NC_035082.1	50755350	.	C	T	.	.	MAF_INRAE=19.167;MAF_USDA=9.836
NC_035082.1	50755357	.	G	C	.	.	MAF_INRAE=19.167;MAF_USDA=9.836
NC_035082.1	50755444	.	A	C	.	.	MAF_INRAE=20.0
NC_035082.1	50755489	.	T	A	.	.	MAF_INRAE=40.506;MAF_USDA=24.118
NC_035082.1	50755517	.	C	T	.	.	MAF_INRAE=40.506;MAF_USDA=24.118
NC_035082.1	50755547	.	G	A	.	.	MAF_INRAE=40.506;MAF_USDA=24.118
NC_035082.1	50755606	.	A	G	.	.	MAF_INRAE=48.101;MAF_USDA=18.235
NC_035082.1	50755641	.	T	G	.	.	MAF_INRAE=25.949;MAF_USDA=31.176
NC_035082.1	50755654	.	T	G	.	.	MAF_USDA=9.016
NC_035082.1	50755659	.	C	G	.	.	MAF_INRAE=19.167;MAF_USDA=9.836
NC_035082.1	50755664	.	C	A	.	.	MAF_INRAE=26.316;MAF_USDA=24.118
NC_035082.1	50755725	.	G	T	.	.	MAF_INRAE=15.823;MAF_USDA=26.471
NC_035082.1	50755754	.	G	T	.	.	MAF_USDA=1.639
NC_035082.1	50755774	.	C	T	.	.	MAF_USDA=1.639
NC_035082.1	50755797	.	A	C	.	.	MAF_INRAE=1.667;MAF_USDA=35.294
NC_035082.1	50755840	.	C	A	.	.	MAF_INRAE=1.667;MAF_USDA=33.529
NC_035082.1	50755901	.	T	C	.	.	MAF_INRAE=41.139;MAF_USDA=22.941
NC_035082.1	50755967	.	G	A	.	.	MAF_USDA=21.176
NC_035082.1	50755981	.	G	A	.	.	MAF_USDA=9.836
NC_035082.1	50755997	.	T	C	.	.	MAF_USDA=8.197
NC_035082.1	50756008	.	C	A	.	.	MAF_USDA=32.941
NC_035082.1	50756069	.	C	G	.	.	MAF_USDA=6.557
NC_035082.1	50756082	.	G	C	.	.	MAF_USDA=16.471
NC_035082.1	50756121	.	A	C	.	.	MAF_USDA=1.639
NC_035082.1	50756156	.	T	C	.	.	MAF_USDA=20.588
NC_035082.1	50756160	.	T	C	.	.	MAF_INRAE=47.5;MAF_USDA=21.176
NC_035082.1	50756254	.	T	G	.	.	MAF_INRAE=42.405;MAF_USDA=24.118
NC_035082.1	50756297	.	T	G	.	.	MAF_USDA=1.639
NC_035082.1	50756311	.	C	G	.	.	MAF_INRAE=14.557;MAF_USDA=20.588
NC_035082.1	50756324	.	T	A	.	.	MAF_INRAE=18.333;MAF_USDA=10.656
NC_035082.1	50756420	.	C	T	.	.	MAF_INRAE=41.139;MAF_USDA=23.529
NC_035082.1	50756437	.	A	G	.	.	MAF_USDA=11.176
NC_035082.1	50756444	.	C	T	.	.	MAF_USDA=2.459
NC_035082.1	50756483	.	T	A	.	.	MAF_INRAE=42.405;MAF_USDA=23.529
NC_035082.1	50756521	.	G	T	.	.	MAF_INRAE=28.947;MAF_USDA=31.176
NC_035082.1	50756524	.	T	C	.	.	MAF_USDA=23.529
NC_035082.1	50756536	.	T	G	.	.	MAF_INRAE=23.684
NC_035082.1	50756595	.	C	A	.	.	MAF_USDA=3.279
NC_035082.1	50756769	.	C	T	.	.	MAF_USDA=1.639
NC_035082.1	50756781	.	G	A	.	.	MAF_USDA=1.639
NC_035082.1	50756876	.	C	G	.	.	MAF_USDA=5.833
NC_035082.1	50757002	.	C	T	.	.	MAF_USDA=5.738
NC_035082.1	50757040	.	G	T	.	.	MAF_USDA=7.647
NC_035082.1	50757218	.	T	G	.	.	MAF_USDA=2.5
NC_035082.1	50757273	.	T	C	.	.	MAF_USDA=45.833
NC_035082.1	50757309	.	A	C	.	.	MAF_USDA=2.459
NC_035082.1	50757414	.	G	A	.	.	MAF_INRAE=41.139;MAF_USDA=24.118
NC_035082.1	50757425	.	C	T	.	.	MAF_INRAE=41.139;MAF_USDA=24.706
NC_035082.1	50757426	.	G	T	.	.	MAF_USDA=3.279
NC_035082.1	50757512	.	C	A	.	.	MAF_USDA=4.918
NC_035082.1	50757515	.	C	T	.	.	MAF_INRAE=41.139;MAF_USDA=24.118
NC_035082.1	50757531	.	G	T	.	.	MAF_INRAE=40.506;MAF_USDA=30.588
NC_035082.1	50757565	.	C	T	.	.	MAF_USDA=2.459
NC_035082.1	50757599	.	T	C	.	.	MAF_INRAE=40.506;MAF_USDA=24.118
NC_035082.1	50757601	.	A	C	.	.	MAF_INRAE=9.494;MAF_USDA=7.377
NC_035082.1	50757605	.	TC	TT	.	.	MAF_USDA=18.75
NC_035082.1	50757606	.	C	T	.	.	MAF_INRAE=15.19;MAF_USDA=22.951
NC_035082.1	50757631	.	A	G	.	.	MAF_INRAE=17.5
NC_035082.1	50757640	.	C	G	.	.	MAF_INRAE=40.506;MAF_USDA=22.941
NC_035082.1	50757683	.	C	T	.	.	MAF_INRAE=16.667;MAF_USDA=10.656
NC_035082.1	50757723	.	C	T	.	.	MAF_INRAE=40.506;MAF_USDA=24.706
NC_035082.1	50757725	.	T	C	.	.	MAF_USDA=2.083
NC_035082.1	50757762	.	C	T	.	.	MAF_INRAE=26.316;MAF_USDA=24.118
NC_035082.1	50757835	.	T	A	.	.	MAF_INRAE=21.053;MAF_USDA=7.377
NC_035082.1	50757860	.	C	A	.	.	MAF_USDA=41.667
NC_035082.1	50757940	.	A	G	.	.	MAF_USDA=22.941
NC_035082.1	50757952	.	C	T	.	.	MAF_USDA=16.471
NC_035082.1	50758040	.	T	G	.	.	MAF_INRAE=18.333
NC_035082.1	50758099	.	A	G	.	.	MAF_USDA=2.083
NC_035082.1	50758113	.	A	G	.	.	MAF_USDA=5.0
NC_035082.1	50758159	.	C	T	.	.	MAF_USDA=2.083
NC_035082.1	50758299	.	C	T	.	.	MAF_INRAE=18.333
NC_035082.1	50758304	.	G	A	.	.	MAF_INRAE=18.333
NC_035082.1	50758323	.	C	T	.	.	MAF_USDA=18.033
NC_035082.1	50758411	.	A	T	.	.	MAF_INRAE=27.215;MAF_USDA=31.176
NC_035082.1	50758555	.	T	G	.	.	MAF_USDA=2.459
NC_035082.1	50758576	.	T	C	.	.	MAF_USDA=1.639
NC_035082.1	50758583	.	C	T	.	.	MAF_INRAE=19.167;MAF_USDA=10.656
NC_035082.1	50758718	.	A	T	.	.	MAF_INRAE=5.263;MAF_USDA=15.294
NC_035082.1	50758720	.	A	T	.	.	MAF_USDA=12.295
NC_035082.1	50758930	.	A	C	.	.	MAF_USDA=9.483
NC_035082.1	50758944	.	T	C	.	.	MAF_USDA=3.448
NC_035082.1	50758997	.	C	A	.	.	MAF_USDA=7.759
NC_035082.1	50759354	.	A	C	.	.	MAF_INRAE=21.053;MAF_USDA=47.024
NC_035082.1	50759355	.	G	A	.	.	MAF_USDA=24.405
NC_035082.1	50759387	.	A	T	.	.	MAF_USDA=1.667
NC_035082.1	50759405	.	A	G	.	.	MAF_USDA=48.824
NC_035082.1	50759535	.	T	C	.	.	MAF_INRAE=34.167
NC_035082.1	50759559	.	A	T	.	.	MAF_INRAE=3.333
NC_035082.1	50759649	.	T	C	.	.	MAF_INRAE=11.392;MAF_USDA=47.647
NC_035082.1	50759671	.	T	A	.	.	MAF_INRAE=1.667;MAF_USDA=2.459
NC_035082.1	50759676	.	T	G	.	.	MAF_USDA=5.882
NC_035082.1	50759677	.	T	C	.	.	MAF_INRAE=1.667;MAF_USDA=36.471
NC_035082.1	50759695	.	A	C	.	.	MAF_INRAE=9.494;MAF_USDA=8.197
NC_035082.1	50759699	.	C	T	.	.	MAF_INRAE=39.873;MAF_USDA=30.588
NC_035082.1	50759747	.	A	C	.	.	MAF_INRAE=10.759;MAF_USDA=47.647
NC_035082.1	50759774	.	G	A	.	.	MAF_USDA=9.016
NC_035082.1	50759779	.	A	G	.	.	MAF_INRAE=5.263;MAF_USDA=22.917
NC_035082.1	50759781	.	T	C	.	.	MAF_INRAE=25.833;MAF_USDA=32.353
NC_035082.1	50759804	.	G	A	.	.	MAF_INRAE=19.167;MAF_USDA=11.475
NC_035082.1	50759815	.	C	A	.	.	MAF_USDA=1.639
NC_035082.1	50759833	.	A	C	.	.	MAF_USDA=4.098
NC_035082.1	50759834	.	G	T	.	.	MAF_INRAE=10.759;MAF_USDA=47.647
NC_035082.1	50759853	.	C	A	.	.	MAF_INRAE=39.873;MAF_USDA=24.118
NC_035082.1	50759908	.	C	A	.	.	MAF_USDA=2.083
NC_035082.1	50759909	.	C	A	.	.	MAF_USDA=2.083
NC_035082.1	50759947	.	G	A	.	.	MAF_USDA=21.186
NC_035082.1	50760000	.	A	C	.	.	MAF_INRAE=1.667;MAF_USDA=1.639
NC_035082.1	50760020	.	T	A	.	.	MAF_INRAE=36.667;MAF_USDA=25.294
NC_035082.1	50760021	.	G	T	.	.	MAF_INRAE=2.5;MAF_USDA=7.647
NC_035082.1	50760032	.	T	G	.	.	MAF_INRAE=17.5
NC_035082.1	50760041	.	G	A	.	.	MAF_INRAE=11.392;MAF_USDA=50.0
NC_035082.1	50760255	.	A	G	.	.	MAF_INRAE=1.667;MAF_USDA=30.952
NC_035082.1	50760269	.	T	G	.	.	MAF_INRAE=29.747;MAF_USDA=27.059
NC_035082.1	50760313	.	C	G	.	.	MAF_USDA=45.833
NC_035082.1	50760315	.	C	T	.	.	MAF_USDA=45.833
NC_035082.1	50760316	.	C	T	.	.	MAF_USDA=18.75
NC_035082.1	50760317	.	C	T	.	.	MAF_USDA=43.75
NC_035082.1	50760365	.	C	T	.	.	MAF_INRAE=26.316;MAF_USDA=24.706
NC_035082.1	50760404	.	C	A	.	.	MAF_USDA=1.639
NC_035082.1	50760428	.	A	C	.	.	MAF_INRAE=11.392;MAF_USDA=47.647
NC_035082.1	50760438	.	G	C	.	.	MAF_USDA=2.459
NC_035082.1	50760439	.	C	T	.	.	MAF_INRAE=6.962;MAF_USDA=4.098
NC_035082.1	50760470	.	C	A	.	.	MAF_USDA=1.639
NC_035082.1	50760491	.	C	T	.	.	MAF_INRAE=9.494;MAF_USDA=6.557
NC_035082.1	50760550	.	C	A	.	.	MAF_INRAE=29.114;MAF_USDA=19.412
NC_035082.1	50760565	.	G	T	.	.	MAF_INRAE=1.667;MAF_USDA=24.706
NC_035082.1	50760592	.	T	A	.	.	MAF_USDA=1.639
NC_035082.1	50760593	.	C	A	.	.	MAF_USDA=1.639
NC_035082.1	50760595	.	G	T	.	.	MAF_INRAE=27.848;MAF_USDA=24.706
NC_035082.1	50760596	.	C	T	.	.	MAF_USDA=24.118
NC_035082.1	50760630	.	G	T	.	.	MAF_USDA=44.118
NC_035082.1	50760705	.	A	G	.	.	MAF_INRAE=9.167;MAF_USDA=49.412
NC_035082.1	50760737	.	T	C	.	.	MAF_INRAE=41.772;MAF_USDA=22.941
NC_035082.1	50760753	.	G	A	.	.	MAF_INRAE=41.772;MAF_USDA=23.529
NC_035082.1	50760795	.	G	A	.	.	MAF_USDA=2.083
NC_035082.1	50760797	.	A	T	.	.	MAF_INRAE=28.481;MAF_USDA=21.765
NC_035082.1	50760867	.	G	A	.	.	MAF_INRAE=40.506;MAF_USDA=24.118
NC_035082.1	50760874	.	C	T	.	.	MAF_INRAE=11.392;MAF_USDA=47.647
NC_035082.1	50760893	.	G	A	.	.	MAF_INRAE=15.19
NC_035082.1	50760906	.	T	G	.	.	MAF_USDA=7.647
NC_035082.1	50760918	.	G	A	.	.	MAF_INRAE=42.405;MAF_USDA=24.118
NC_035082.1	50760938	.	G	A	.	.	MAF_USDA=2.459
NC_035082.1	50760950	.	G	A	.	.	MAF_INRAE=42.405;MAF_USDA=24.706
NC_035082.1	50761032	.	C	T	.	.	MAF_USDA=1.639
NC_035082.1	50761084	.	G	T	.	.	MAF_USDA=2.083
NC_035082.1	50761098	.	G	T	.	.	MAF_INRAE=29.747;MAF_USDA=20.0
NC_035082.1	50761118	.	G	A	.	.	MAF_INRAE=42.405;MAF_USDA=23.529
NC_035082.1	50761132	.	G	A	.	.	MAF_INRAE=5.263;MAF_USDA=19.048
NC_035082.1	50761134	.	T	G	.	.	MAF_USDA=48.81
NC_035082.1	50761142	.	G	T	.	.	MAF_USDA=19.048
NC_035082.1	50761175	.	C	A	.	.	MAF_USDA=7.5
NC_035082.1	50761200	.	G	C	.	.	MAF_INRAE=21.053;MAF_USDA=48.214
NC_035082.1	50761252	.	G	C	.	.	MAF_USDA=1.639
NC_035082.1	50761262	.	G	T	.	.	MAF_INRAE=26.316;MAF_USDA=22.353
NC_035082.1	50761283	.	G	T	.	.	MAF_INRAE=11.392;MAF_USDA=49.412
NC_035082.1	50761314	.	A	T	.	.	MAF_USDA=43.75
NC_035082.1	50761326	.	A	G	.	.	MAF_USDA=9.016
NC_035082.1	50761336	.	A	G	.	.	MAF_INRAE=6.329;MAF_USDA=5.738
NC_035082.1	50761371	.	T	C	.	.	MAF_USDA=4.918
NC_035082.1	50761382	.	A	G	.	.	MAF_INRAE=26.316;MAF_USDA=22.941
NC_035082.1	50761454	.	T	C	.	.	MAF_USDA=47.619
NC_035082.1	50761496	.	A	T	.	.	MAF_USDA=30.0
NC_035082.1	50761501	.	A	G	.	.	MAF_USDA=31.667
NC_035082.1	50761518	.	G	A	.	.	MAF_USDA=29.508
NC_035082.1	50763100	.	G	T	.	.	MAF_USDA=4.098
NC_035082.1	50763151	.	C	A	.	.	MAF_INRAE=43.038;MAF_USDA=24.118
NC_035082.1	50763214	.	C	G	.	.	MAF_INRAE=40.506;MAF_USDA=23.529
NC_035082.1	50763336	.	G	T	.	.	MAF_USDA=9.016
NC_035082.1	50763338	.	C	T	.	.	MAF_INRAE=41.139;MAF_USDA=24.118
NC_035082.1	50763340	.	T	A	.	.	MAF_USDA=4.918
NC_035082.1	50763396	.	T	C	.	.	MAF_INRAE=29.114;MAF_USDA=21.765
NC_035082.1	50763403	.	G	A	.	.	MAF_INRAE=10.759;MAF_USDA=46.471
NC_035082.1	50763410	.	T	G	.	.	MAF_INRAE=7.5
NC_035082.1	50763439	.	G	A	.	.	MAF_INRAE=15.19;MAF_USDA=20.588
NC_035082.1	50763475	.	G	A	.	.	MAF_INRAE=30.38;MAF_USDA=43.529
NC_035082.1	50763538	.	A	C	.	.	MAF_INRAE=29.114;MAF_USDA=22.353
NC_035082.1	50763603	.	G	T	.	.	MAF_INRAE=39.241;MAF_USDA=24.706
NC_035082.1	50763615	.	T	C	.	.	MAF_INRAE=21.053;MAF_USDA=41.765
NC_035082.1	50763661	.	G	T	.	.	MAF_USDA=2.459
NC_035082.1	50763677	.	G	A	.	.	MAF_INRAE=5.263;MAF_USDA=21.765
NC_035082.1	50763700	.	G	C	.	.	MAF_INRAE=1.667;MAF_USDA=11.765
NC_035082.1	50763716	.	T	G	.	.	MAF_INRAE=42.405;MAF_USDA=22.353
NC_035082.1	50763746	.	C	T	.	.	MAF_INRAE=43.671;MAF_USDA=22.941
NC_035082.1	50763761	.	T	C	.	.	MAF_USDA=7.647
NC_035082.1	50763799	.	A	T	.	.	MAF_INRAE=40.506;MAF_USDA=22.941
NC_035082.1	50763800	.	C	A	.	.	MAF_USDA=2.459
NC_035082.1	50763813	.	C	T	.	.	MAF_INRAE=40.506;MAF_USDA=22.941
NC_035082.1	50763824	.	G	T	.	.	MAF_USDA=1.639
NC_035082.1	50763885	.	C	T	.	.	MAF_USDA=16.667
NC_035082.1	50763942	.	C	T	.	.	MAF_INRAE=23.684;MAF_USDA=47.059
NC_035082.1	50764164	.	A	G	.	.	MAF_INRAE=29.114;MAF_USDA=22.353
NC_035082.1	50764195	.	C	T	.	.	MAF_USDA=1.639
NC_035082.1	50764198	.	A	T	.	.	MAF_USDA=3.279
NC_035082.1	50764376	.	G	T	.	.	MAF_USDA=4.098
NC_035082.1	50764392	.	G	C	.	.	MAF_INRAE=41.139;MAF_USDA=24.118
NC_035082.1	50764404	.	T	A	.	.	MAF_INRAE=18.333
NC_035082.1	50764449	.	T	A	.	.	MAF_INRAE=44.304;MAF_USDA=20.0
NC_035082.1	50764524	.	G	A	.	.	MAF_USDA=1.639
NC_035082.1	50764589	.	C	A	.	.	MAF_USDA=10.833
NC_035082.1	50764668	.	C	T	.	.	MAF_USDA=2.459
NC_035082.1	50764709	.	T	C	.	.	MAF_INRAE=1.667;MAF_USDA=2.459
NC_035082.1	50764720	.	C	T	.	.	MAF_INRAE=10.127;MAF_USDA=32.353
NC_035082.1	50764788	.	G	A	.	.	MAF_USDA=11.765
NC_035082.1	50764792	.	A	G	.	.	MAF_USDA=1.639
NC_035082.1	50764939	.	G	A	.	.	MAF_USDA=1.639
NC_035082.1	50764991	.	G	A	.	.	MAF_INRAE=1.667;MAF_USDA=29.412
NC_035082.1	50765166	.	A	G	.	.	MAF_INRAE=10.127;MAF_USDA=42.771
NC_035082.1	50765188	.	A	G	.	.	MAF_INRAE=18.333
NC_035082.1	50765197	.	T	C	.	.	MAF_USDA=13.333
NC_035082.1	50765206	.	G	A	.	.	MAF_USDA=9.524
NC_035082.1	50765211	.	C	A	.	.	MAF_INRAE=40.506;MAF_USDA=25.0
NC_035082.1	50765238	.	G	A	.	.	MAF_USDA=2.083
NC_035082.1	50765252	.	G	A	.	.	MAF_INRAE=15.833;MAF_USDA=2.353
NC_035082.1	50765254	.	G	T	.	.	MAF_USDA=13.115
NC_035082.1	50765269	.	G	A	.	.	MAF_INRAE=39.873;MAF_USDA=24.706
NC_035082.1	50765343	.	A	T	.	.	MAF_USDA=2.353
NC_035082.1	50765345	.	G	A	.	.	MAF_USDA=2.353
NC_035082.1	50765394	.	C	A	.	.	MAF_USDA=14.754
NC_035082.1	50765395	.	A	C	.	.	MAF_USDA=14.754
NC_035082.1	50765398	.	C	A	.	.	MAF_USDA=1.639
NC_035082.1	50765411	.	C	T	.	.	MAF_USDA=39.412
NC_035082.1	50765412	.	G	T	.	.	MAF_USDA=8.333
NC_035082.1	50765420	.	T	A	.	.	MAF_USDA=6.557
NC_035082.1	50765445	.	G	A	.	.	MAF_USDA=1.176
NC_035082.1	50765449	.	A	T	.	.	MAF_USDA=1.639
NC_035082.1	50765492	.	A	G	.	.	MAF_USDA=6.557
NC_035082.1	50765540	.	G	A	.	.	MAF_USDA=48.824
NC_035082.1	50765550	.	T	A	.	.	MAF_USDA=2.459
NC_035082.1	50765593	.	T	G	.	.	MAF_USDA=6.557
NC_035082.1	50766123	.	T	C	.	.	MAF_USDA=10.87
NC_035082.1	50766434	.	G	T	.	.	MAF_USDA=37.5
NC_035082.1	50766532	.	C	T	.	.	MAF_USDA=35.417
NC_035082.1	50766678	.	G	A	.	.	MAF_USDA=14.583
NC_035082.1	50766720	.	G	A	.	.	MAF_USDA=45.833
NC_035082.1	50766759	.	G	T	.	.	MAF_USDA=14.583
NC_035082.1	50766772	.	T	A	.	.	MAF_USDA=41.176
NC_035082.1	50766786	.	C	T	.	.	MAF_USDA=41.176
NC_035082.1	50766788	.	C	G	.	.	MAF_USDA=9.836
NC_035082.1	50766873	.	G	A	.	.	MAF_USDA=5.738
NC_035082.1	50766915	.	T	C	.	.	MAF_USDA=13.115
NC_035082.1	50766918	.	C	T	.	.	MAF_INRAE=5.0
NC_035082.1	50766921	.	T	A	.	.	MAF_USDA=13.115
NC_035082.1	50766949	.	C	A	.	.	MAF_INRAE=39.241;MAF_USDA=27.439
NC_035082.1	50766963	.	G	A	.	.	MAF_USDA=6.897
NC_035082.1	50766964	.	C	T	.	.	MAF_INRAE=18.333
NC_035082.1	50766985	.	C	G	.	.	MAF_USDA=11.585
NC_035082.1	50767015	.	C	T	.	.	MAF_USDA=2.542
NC_035082.1	50767041	.	T	C	.	.	MAF_USDA=44.512
NC_035082.1	50767059	.	A	C	.	.	MAF_USDA=5.172
NC_035082.1	50767072	.	A	G	.	.	MAF_USDA=45.122
NC_035082.1	50767221	.	A	G	.	.	MAF_USDA=25.0
NC_035082.1	50768253	.	C	T	.	.	MAF_USDA=22.917
NC_035082.1	50768361	.	C	T	.	.	MAF_USDA=32.609
NC_035082.1	50768367	.	T	A	.	.	MAF_USDA=14.583
NC_035082.1	50768369	.	C	T	.	.	MAF_USDA=18.75
NC_035082.1	50768410	.	T	C	.	.	MAF_USDA=29.167
NC_035082.1	50768773	.	G	T	.	.	MAF_USDA=36.957
NC_035082.1	50769060	.	C	T	.	.	MAF_INRAE=14.167
NC_035082.1	50769061	.	C	T	.	.	MAF_INRAE=14.167
NC_035082.1	50769069	.	C	A	.	.	MAF_INRAE=5.0
NC_035082.1	50769099	.	G	T	.	.	MAF_INRAE=18.333
NC_035082.1	50769103	.	T	A	.	.	MAF_INRAE=8.333
NC_035082.1	50769115	.	G	A	.	.	MAF_INRAE=5.696
NC_035082.1	50769143	.	C	A	.	.	MAF_INRAE=2.5
NC_035082.1	50769183	.	G	A	.	.	MAF_INRAE=1.667
NC_035082.1	50769196	.	G	T	.	.	MAF_INRAE=12.5;MAF_USDA=31.25
NC_035082.1	50769208	.	G	A	.	.	MAF_INRAE=1.667
NC_035082.1	50769251	.	G	A	.	.	MAF_USDA=18.75
NC_035082.1	50769296	.	G	T	.	.	MAF_USDA=2.459
NC_035082.1	50769303	.	A	G	.	.	MAF_USDA=12.5
NC_035082.1	50769356	.	A	T	.	.	MAF_USDA=5.294
NC_035082.1	50769375	.	T	G	.	.	MAF_INRAE=2.5;MAF_USDA=2.941
NC_035082.1	50769377	.	T	G	.	.	MAF_USDA=4.918
NC_035082.1	50769388	.	G	A	.	.	MAF_INRAE=1.667
NC_035082.1	50769407	.	T	C	.	.	MAF_INRAE=5.0
NC_035082.1	50769436	.	G	A	.	.	MAF_INRAE=18.333
NC_035082.1	50769447	.	T	G	.	.	MAF_INRAE=1.667
NC_035082.1	50769454	.	C	A	.	.	MAF_INRAE=16.667
NC_035082.1	50769472	.	A	T	.	.	MAF_INRAE=15.833;MAF_USDA=8.333
NC_035082.1	50769499	.	T	G	.	.	MAF_USDA=1.639
NC_035082.1	50769505	.	C	A	.	.	MAF_INRAE=27.215;MAF_USDA=5.294
NC_035082.1	50769526	.	G	A	.	.	MAF_USDA=7.647
NC_035082.1	50769555	.	T	G	.	.	MAF_INRAE=41.139;MAF_USDA=14.706
NC_035082.1	50769613	.	G	A	.	.	MAF_USDA=2.459
NC_035082.1	50769666	.	G	A	.	.	MAF_INRAE=46.203;MAF_USDA=46.471
NC_035082.1	50769685	.	T	G	.	.	MAF_USDA=3.279
NC_035082.1	50769690	.	C	A	.	.	MAF_USDA=2.459
NC_035082.1	50769711	.	T	C	.	.	MAF_USDA=1.639
NC_035082.1	50769752	.	T	A	.	.	MAF_INRAE=42.105;MAF_USDA=19.412
NC_035082.1	50772431	.	G	T	.	.	MAF_USDA=25.0
NC_035082.1	50772444	.	G	T	.	.	MAF_INRAE=2.632
NC_035082.1	50772452	.	C	T	.	.	MAF_USDA=2.459
NC_035082.1	50772463	.	T	G	.	.	MAF_USDA=1.639
NC_035082.1	50772464	.	C	T	.	.	MAF_INRAE=15.833;MAF_USDA=1.639
NC_035082.1	50772507	.	C	T	.	.	MAF_USDA=8.197
NC_035082.1	50772532	.	C	T	.	.	MAF_INRAE=18.333
NC_035082.1	50772594	.	T	A	.	.	MAF_INRAE=39.241;MAF_USDA=24.118
NC_035082.1	50772617	.	T	C	.	.	MAF_USDA=1.639
NC_035082.1	50772618	.	G	A	.	.	MAF_INRAE=15.833;MAF_USDA=6.471
NC_035082.1	50772636	.	C	A	.	.	MAF_USDA=1.639
NC_035082.1	50772641	.	G	A	.	.	MAF_USDA=14.754
NC_035082.1	50772652	.	A	T	.	.	MAF_USDA=1.639
NC_035082.1	50772678	.	A	G	.	.	MAF_USDA=2.083
NC_035082.1	50772709	.	T	C	.	.	MAF_USDA=2.459
NC_035082.1	50772816	.	G	A	.	.	MAF_INRAE=15.789;MAF_USDA=2.941
NC_035082.1	50772870	.	G	A	.	.	MAF_USDA=2.459
NC_035082.1	50772876	.	C	T	.	.	MAF_INRAE=3.165;MAF_USDA=5.294
NC_035082.1	50772928	.	C	A	.	.	MAF_INRAE=2.5;MAF_USDA=48.824
NC_035082.1	50772953	.	G	A	.	.	MAF_INRAE=2.5;MAF_USDA=48.824
NC_035082.1	50772969	.	C	A	.	.	MAF_USDA=2.083
NC_035082.1	50772971	.	C	T	.	.	MAF_USDA=1.639
NC_035082.1	50773043	.	C	T	.	.	MAF_USDA=1.639
NC_035082.1	50773136	.	T	G	.	.	MAF_INRAE=2.5
NC_035082.1	50773144	.	A	G	.	.	MAF_INRAE=2.5;MAF_USDA=12.5
NC_035082.1	50773166	.	G	A	.	.	MAF_INRAE=2.5;MAF_USDA=25.0
NC_035082.1	50773182	.	T	C	.	.	MAF_INRAE=1.667;MAF_USDA=35.294
NC_035082.1	50773280	.	G	T	.	.	MAF_INRAE=38.608;MAF_USDA=25.294
NC_035082.1	50773290	.	A	G	.	.	MAF_INRAE=1.667;MAF_USDA=34.706
NC_035082.1	50773318	.	T	C	.	.	MAF_INRAE=2.5;MAF_USDA=49.412
NC_035082.1	50773374	.	G	T	.	.	MAF_INRAE=15.833
NC_035082.1	50773392	.	C	A	.	.	MAF_INRAE=2.5;MAF_USDA=49.412
NC_035082.1	50773411	.	T	G	.	.	MAF_USDA=13.934
NC_035082.1	50773423	.	G	A	.	.	MAF_USDA=14.754
NC_035082.1	50773425	.	A	G	.	.	MAF_INRAE=2.5;MAF_USDA=49.412
NC_035082.1	50773437	.	G	T	.	.	MAF_INRAE=6.962;MAF_USDA=5.738
NC_035082.1	50773442	.	G	T	.	.	MAF_INRAE=1.667;MAF_USDA=34.706
NC_035082.1	50773468	.	A	G	.	.	MAF_INRAE=1.667;MAF_USDA=17.059
NC_035082.1	50773481	.	T	C	.	.	MAF_INRAE=1.667;MAF_USDA=39.412
NC_035082.1	50773515	.	T	A	.	.	MAF_USDA=1.639
NC_035082.1	50773520	.	C	A	.	.	MAF_USDA=4.918
NC_035082.1	50773561	.	G	A	.	.	MAF_USDA=8.235
NC_035082.1	50773593	.	T	A	.	.	MAF_INRAE=5.0
NC_035082.1	50773621	.	G	A	.	.	MAF_USDA=1.176
NC_035082.1	50773654	.	C	T	.	.	MAF_USDA=15.833
NC_035082.1	50773689	.	A	G	.	.	MAF_USDA=1.639
NC_035082.1	50773730	.	T	A	.	.	MAF_INRAE=2.5;MAF_USDA=40.0
NC_035082.1	50773731	.	T	A	.	.	MAF_USDA=39.167
NC_035082.1	50773732	.	T	A	.	.	MAF_USDA=43.333
NC_035082.1	50773733	.	A	C	.	.	MAF_INRAE=2.5
NC_035082.1	50773734	.	C	A	.	.	MAF_USDA=33.333
NC_035082.1	50773738	.	T	C	.	.	MAF_USDA=40.0
NC_035082.1	50773739	.	T	C	.	.	MAF_USDA=39.167
NC_035082.1	50773740	.	C	A	.	.	MAF_USDA=39.167
NC_035082.1	50773764	.	T	C	.	.	MAF_USDA=4.167
NC_035082.1	50773793	.	G	A	.	.	MAF_INRAE=2.5;MAF_USDA=44.048
NC_035082.1	50773844	.	C	T	.	.	MAF_USDA=1.639
NC_035082.1	50773853	.	A	G	.	.	MAF_USDA=49.412
NC_035082.1	50773864	.	T	C	.	.	MAF_USDA=38.824
NC_035082.1	50773879	.	G	A	.	.	MAF_USDA=4.918
NC_035082.1	50773889	.	G	A	.	.	MAF_USDA=48.235
NC_035082.1	50773904	.	C	A	.	.	MAF_USDA=2.083
NC_035082.1	50773922	.	G	A	.	.	MAF_INRAE=21.053;MAF_USDA=6.557
NC_035082.1	50773928	.	G	A	.	.	MAF_USDA=48.235
NC_035082.1	50773934	.	G	C	.	.	MAF_USDA=24.118
NC_035082.1	50773945	.	T	A	.	.	MAF_USDA=1.639
NC_035082.1	50773954	.	A	G	.	.	MAF_USDA=1.639
NC_035082.1	50773958	.	C	A	.	.	MAF_USDA=2.353
NC_035082.1	50773977	.	G	T	.	.	MAF_INRAE=2.5;MAF_USDA=48.235
NC_035082.1	50773987	.	G	C	.	.	MAF_INRAE=2.5;MAF_USDA=47.647
NC_035082.1	50773997	.	C	T	.	.	MAF_USDA=4.918
NC_035082.1	50774005	.	T	C	.	.	MAF_USDA=7.647
NC_035082.1	50774010	.	G	A	.	.	MAF_USDA=2.083
NC_035082.1	50774074	.	T	C	.	.	MAF_USDA=4.918
NC_035082.1	50774090	.	G	T	.	.	MAF_USDA=2.459
NC_035082.1	50774096	.	T	C	.	.	MAF_INRAE=15.789;MAF_USDA=3.529
NC_035082.1	50774137	.	C	A	.	.	MAF_INRAE=5.0
NC_035082.1	50774171	.	G	A	.	.	MAF_INRAE=24.684;MAF_USDA=24.118
NC_035082.1	50774194	.	C	T	.	.	MAF_USDA=2.353
NC_035082.1	50774277	.	A	T	.	.	MAF_INRAE=18.333
NC_035082.1	50774311	.	C	G	.	.	MAF_USDA=3.279
NC_035082.1	50774329	.	T	C	.	.	MAF_USDA=25.294
NC_035082.1	50774375	.	G	A	.	.	MAF_USDA=39.412
NC_035082.1	50774389	.	C	T	.	.	MAF_USDA=48.235
NC_035082.1	50774414	.	C	T	.	.	MAF_USDA=2.459
NC_035082.1	50774418	.	C	A	.	.	MAF_USDA=4.098
NC_035082.1	50774419	.	C	T	.	.	MAF_USDA=4.098
NC_035082.1	50774541	.	C	A	.	.	MAF_USDA=2.083
NC_035082.1	50774548	.	G	A	.	.	MAF_INRAE=6.962;MAF_USDA=4.918
NC_035082.1	50774671	.	T	C	.	.	MAF_INRAE=15.789
NC_035082.1	50774695	.	G	A	.	.	MAF_INRAE=6.962;MAF_USDA=4.918
NC_035082.1	50774767	.	C	T	.	.	MAF_INRAE=45.0
NC_035082.1	50774768	.	C	G	.	.	MAF_INRAE=45.0
NC_035082.1	50774770	.	A	G	.	.	MAF_INRAE=45.0
NC_035082.1	50774771	.	A	G	.	.	MAF_INRAE=45.0
NC_035082.1	50774773	.	C	A	.	.	MAF_INRAE=45.0
NC_035082.1	50774776	.	G	C	.	.	MAF_INRAE=24.684;MAF_USDA=21.176
NC_035082.1	50774780	.	G	A	.	.	MAF_INRAE=42.5;MAF_USDA=22.353
NC_035082.1	50774972	.	T	G	.	.	MAF_INRAE=5.063;MAF_USDA=22.917
NC_035082.1	50774979	.	T	C	.	.	MAF_USDA=3.279
NC_035082.1	50774983	.	A	G	.	.	MAF_USDA=4.098
NC_035082.1	50774986	.	C	A	.	.	MAF_USDA=3.279
NC_035082.1	50774990	.	C	T	.	.	MAF_USDA=2.459
NC_035082.1	50774998	.	G	C	.	.	MAF_INRAE=18.333
NC_035082.1	50775001	.	A	G	.	.	MAF_USDA=2.353
NC_035082.1	50775006	.	C	T	.	.	MAF_INRAE=2.5;MAF_USDA=50.0
NC_035082.1	50775022	.	T	C	.	.	MAF_USDA=2.459
NC_035082.1	50775187	.	G	A	.	.	MAF_USDA=4.237
NC_035082.1	50775209	.	G	A	.	.	MAF_USDA=36.441
NC_035082.1	50775281	.	C	A	.	.	MAF_USDA=2.542
NC_035082.1	50775293	.	C	A	.	.	MAF_USDA=5.932
NC_035082.1	50775341	.	G	C	.	.	MAF_USDA=37.931
NC_035082.1	50775345	.	A	T	.	.	MAF_USDA=12.931
NC_035082.1	50775402	.	A	C	.	.	MAF_USDA=48.276
NC_035082.1	50775406	.	A	C	.	.	MAF_USDA=6.034
NC_035082.1	50775423	.	A	T	.	.	MAF_USDA=11.207
NC_035082.1	50775428	.	A	T	.	.	MAF_USDA=6.034
NC_035082.1	50775509	.	C	T	.	.	MAF_USDA=2.542
NC_035082.1	50775545	.	C	A	.	.	MAF_USDA=35.593
NC_035082.1	50775547	.	C	T	.	.	MAF_USDA=13.559
NC_035082.1	50775553	.	T	G	.	.	MAF_USDA=1.695
NC_035082.1	50775575	.	T	A	.	.	MAF_USDA=48.276
NC_035082.1	50775674	.	C	T	.	.	MAF_USDA=6.034
NC_035082.1	50775684	.	G	A	.	.	MAF_USDA=35.345
NC_035082.1	50775708	.	G	A	.	.	MAF_USDA=35.345
NC_035082.1	50775735	.	G	A	.	.	MAF_USDA=50.0
NC_035082.1	50775744	.	T	C	.	.	MAF_USDA=7.759
NC_035082.1	50775814	.	C	T	.	.	MAF_USDA=7.759
NC_035082.1	50775932	.	C	T	.	.	MAF_USDA=13.793
NC_035082.1	50775947	.	C	T	.	.	MAF_USDA=37.069
NC_035082.1	50775958	.	T	C	.	.	MAF_USDA=37.931
NC_035082.1	50776004	.	A	C	.	.	MAF_USDA=2.586
NC_035082.1	50776015	.	G	T	.	.	MAF_USDA=2.586
NC_035082.1	50776020	.	C	T	.	.	MAF_USDA=7.759
NC_035082.1	50776052	.	T	G	.	.	MAF_USDA=50.0
NC_035082.1	50776073	.	G	C	.	.	MAF_USDA=35.345
NC_035082.1	50776083	.	G	A	.	.	MAF_USDA=2.586
NC_035082.1	50776112	.	A	T	.	.	MAF_USDA=34.483
NC_035082.1	50776171	.	A	G	.	.	MAF_USDA=2.586
NC_035082.1	50776259	.	A	T	.	.	MAF_INRAE=1.667;MAF_USDA=32.738
NC_035082.1	50776370	.	C	T	.	.	MAF_INRAE=40.506;MAF_USDA=25.294
NC_035082.1	50776371	.	G	A	.	.	MAF_USDA=8.197
NC_035082.1	50776415	.	T	G	.	.	MAF_INRAE=2.5;MAF_USDA=49.405
NC_035082.1	50776499	.	A	G	.	.	MAF_USDA=49.412
NC_035082.1	50776501	.	A	G	.	.	MAF_USDA=5.738
NC_035082.1	50776581	.	A	G	.	.	MAF_USDA=49.412
NC_035082.1	50776613	.	T	G	.	.	MAF_USDA=5.738
NC_035082.1	50776634	.	A	C	.	.	MAF_USDA=48.824
NC_035082.1	50776670	.	C	T	.	.	MAF_USDA=17.647
NC_035082.1	50776710	.	A	G	.	.	MAF_USDA=20.588
NC_035082.1	50776718	.	A	C	.	.	MAF_USDA=38.824
NC_035082.1	50776744	.	T	G	.	.	MAF_USDA=18.182
NC_035082.1	50776772	.	G	T	.	.	MAF_USDA=6.557
NC_035082.1	50776788	.	C	T	.	.	MAF_USDA=48.824
NC_035082.1	50776816	.	C	A	.	.	MAF_USDA=48.824
NC_035082.1	50776840	.	C	T	.	.	MAF_USDA=2.083
NC_035082.1	50776842	.	A	G	.	.	MAF_USDA=18.824
NC_035082.1	50776893	.	G	C	.	.	MAF_USDA=2.353
NC_035082.1	50776909	.	C	A	.	.	MAF_USDA=18.824
NC_035082.1	50776966	.	C	A	.	.	MAF_USDA=6.471
NC_035082.1	50776990	.	C	A	.	.	MAF_INRAE=3.165;MAF_USDA=8.824
NC_035082.1	50776991	.	A	C	.	.	MAF_INRAE=2.5;MAF_USDA=8.235
NC_035082.1	50777024	.	C	A	.	.	MAF_USDA=2.459
NC_035082.1	50777038	.	T	C	.	.	MAF_USDA=10.0
NC_035082.1	50777059	.	A	T	.	.	MAF_USDA=6.557
NC_035082.1	50777122	.	A	G	.	.	MAF_INRAE=2.5;MAF_USDA=49.412
NC_035082.1	50777144	.	T	A	.	.	MAF_INRAE=44.304;MAF_USDA=20.0
NC_035082.1	50777223	.	G	T	.	.	MAF_INRAE=1.667;MAF_USDA=18.235
NC_035082.1	50777254	.	A	C	.	.	MAF_USDA=2.459
NC_035082.1	50777258	.	G	A	.	.	MAF_USDA=1.639
NC_035082.1	50777272	.	A	G	.	.	MAF_USDA=5.738
NC_035082.1	50777353	.	G	A	.	.	MAF_INRAE=2.5;MAF_USDA=34.706
NC_035082.1	50777355	.	G	A	.	.	MAF_USDA=1.639
NC_035082.1	50777357	.	G	A	.	.	MAF_USDA=7.377
NC_035082.1	50777366	.	C	T	.	.	MAF_INRAE=37.342;MAF_USDA=24.118
NC_035082.1	50777404	.	T	C	.	.	MAF_USDA=4.918
NC_035082.1	50777450	.	G	A	.	.	MAF_USDA=48.235
NC_035082.1	50777474	.	C	T	.	.	MAF_USDA=44.706
NC_035082.1	50777482	.	A	G	.	.	MAF_USDA=47.619
NC_035082.1	50777485	.	A	C	.	.	MAF_USDA=1.667
NC_035082.1	50777513	.	A	G	.	.	MAF_USDA=46.429
NC_035082.1	50777543	.	T	C	.	.	MAF_INRAE=26.316;MAF_USDA=21.176
NC_035082.1	50777581	.	TT	TG	.	.	MAF_USDA=8.696
NC_035082.1	50777582	.	T	G	.	.	MAF_INRAE=2.5;MAF_USDA=33.333
NC_035082.1	50777607	.	A	G	.	.	MAF_INRAE=15.789;MAF_USDA=4.118
NC_035082.1	50777622	.	A	C	.	.	MAF_USDA=4.706
NC_035082.1	50777663	.	G	A	.	.	MAF_USDA=2.353
NC_035082.1	50777733	.	G	A	.	.	MAF_USDA=2.459
NC_035082.1	50777791	.	A	G	.	.	MAF_USDA=14.286
NC_035082.1	50777824	.	G	A	.	.	MAF_USDA=35.417
NC_035082.1	50777880	.	C	G	.	.	MAF_USDA=43.75
NC_035082.1	50777881	.	C	G	.	.	MAF_USDA=41.667
NC_035082.1	50777935	.	C	T	.	.	MAF_INRAE=44.167;MAF_USDA=41.667
NC_035082.1	50777955	.	C	T	.	.	MAF_USDA=8.235
NC_035082.1	50778156	.	G	T	.	.	MAF_USDA=2.459
NC_035082.1	50778178	.	G	T	.	.	MAF_INRAE=2.5;MAF_USDA=47.647
NC_035082.1	50778186	.	A	C	.	.	MAF_USDA=1.639
NC_035082.1	50778187	.	G	A	.	.	MAF_USDA=2.941
NC_035082.1	50778217	.	G	T	.	.	MAF_INRAE=2.5;MAF_USDA=48.824
NC_035082.1	50778219	.	G	A	.	.	MAF_USDA=8.235
NC_035082.1	50778232	.	T	G	.	.	MAF_USDA=6.557
NC_035082.1	50778241	.	G	A	.	.	MAF_INRAE=1.667;MAF_USDA=20.588
NC_035082.1	50778244	.	T	G	.	.	MAF_INRAE=40.506;MAF_USDA=10.656
NC_035082.1	50778275	.	C	T	.	.	MAF_INRAE=39.241;MAF_USDA=24.118
NC_035082.1	50778288	.	C	A	.	.	MAF_INRAE=3.165;MAF_USDA=6.471
NC_035082.1	50778289	.	C	A	.	.	MAF_INRAE=2.5;MAF_USDA=6.471
NC_035082.1	50778294	.	C	A	.	.	MAF_INRAE=3.165;MAF_USDA=6.471
NC_035082.1	50778299	.	A	T	.	.	MAF_USDA=2.353
NC_035082.1	50778300	.	A	T	.	.	MAF_USDA=2.353
NC_035082.1	50778302	.	A	C	.	.	MAF_USDA=12.295
NC_035082.1	50778307	.	T	G	.	.	MAF_USDA=2.459
NC_035082.1	50778308	.	G	T	.	.	MAF_USDA=2.459
NC_035082.1	50778310	.	G	A	.	.	MAF_USDA=11.475
NC_035082.1	50778311	.	A	G	.	.	MAF_USDA=2.459
NC_035082.1	50778335	.	T	A	.	.	MAF_INRAE=24.684;MAF_USDA=22.941
NC_035082.1	50778361	.	G	A	.	.	MAF_USDA=8.824
NC_035082.1	50778381	.	T	G	.	.	MAF_INRAE=2.5;MAF_USDA=43.529
NC_035082.1	50778396	.	C	G	.	.	MAF_INRAE=2.5;MAF_USDA=49.412
NC_035082.1	50778433	.	C	A	.	.	MAF_INRAE=3.165;MAF_USDA=4.918
NC_035082.1	50778487	.	C	T	.	.	MAF_USDA=8.333
NC_035082.1	50778530	.	T	C	.	.	MAF_USDA=11.475
NC_035082.1	50778561	.	A	G	.	.	MAF_USDA=1.639
NC_035082.1	50778563	.	G	A	.	.	MAF_INRAE=1.667;MAF_USDA=27.083
NC_035082.1	50778588	.	T	A	.	.	MAF_INRAE=2.5;MAF_USDA=47.059
NC_035082.1	50778631	.	A	C	.	.	MAF_USDA=4.098
NC_035082.1	50778661	.	G	A	.	.	MAF_USDA=4.098
NC_035082.1	50778664	.	G	A	.	.	MAF_USDA=13.934
NC_035082.1	50778685	.	T	G	.	.	MAF_INRAE=3.165;MAF_USDA=12.5
NC_035082.1	50778748	.	A	G	.	.	MAF_USDA=2.459
NC_035082.1	50778780	.	G	A	.	.	MAF_USDA=33.333
NC_035082.1	50778790	.	T	A	.	.	MAF_USDA=29.167
NC_035082.1	50778884	.	G	A	.	.	MAF_USDA=18.824
NC_035082.1	50778904	.	G	A	.	.	MAF_USDA=41.667
NC_035082.1	50778955	.	G	A	.	.	MAF_USDA=2.083
NC_035082.1	50778970	.	A	G	.	.	MAF_USDA=46.471
NC_035082.1	50778989	.	C	G	.	.	MAF_USDA=8.197
NC_035082.1	50779014	.	T	C	.	.	MAF_INRAE=48.333;MAF_USDA=41.667
NC_035082.1	50779035	.	G	A	.	.	MAF_INRAE=2.5;MAF_USDA=47.647
NC_035082.1	50779065	.	A	G	.	.	MAF_INRAE=2.5;MAF_USDA=27.059
NC_035082.1	50779074	.	G	T	.	.	MAF_INRAE=3.333;MAF_USDA=48.824
NC_035082.1	50779111	.	T	G	.	.	MAF_USDA=2.083
NC_035082.1	50779147	.	A	C	.	.	MAF_INRAE=41.772;MAF_USDA=30.588
NC_035082.1	50779176	.	C	T	.	.	MAF_USDA=1.639
NC_035082.1	50779198	.	G	A	.	.	MAF_INRAE=40.506;MAF_USDA=24.118
NC_035082.1	50779232	.	A	C	.	.	MAF_USDA=1.639
NC_035082.1	50779234	.	T	G	.	.	MAF_USDA=6.557
NC_035082.1	50779282	.	A	C	.	.	MAF_INRAE=2.5
NC_035082.1	50779285	.	G	T	.	.	MAF_INRAE=2.5;MAF_USDA=25.0
NC_035082.1	50779290	.	ATTAAAAGCAA	ATTAAAAGCAG	.	.	MAF_USDA=25.0
NC_035082.1	50779300	.	A	G	.	.	MAF_INRAE=2.5
NC_035082.1	50779353	.	G	T	.	.	MAF_INRAE=1.667;MAF_USDA=17.059
NC_035082.1	50779449	.	C	T	.	.	MAF_INRAE=41.139;MAF_USDA=24.118
NC_035082.1	50779497	.	G	A	.	.	MAF_USDA=6.557
NC_035082.1	50779528	.	G	A	.	.	MAF_INRAE=3.333;MAF_USDA=48.235
NC_035082.1	50779550	.	T	A	.	.	MAF_USDA=2.083
NC_035082.1	50779589	.	T	C	.	.	MAF_USDA=13.115
NC_035082.1	50779609	.	G	A	.	.	MAF_USDA=13.115
NC_035082.1	50779623	.	C	G	.	.	MAF_INRAE=15.789
NC_035082.1	50779627	.	A	G	.	.	MAF_INRAE=24.684;MAF_USDA=24.118
NC_035082.1	50779633	.	G	A	.	.	MAF_INRAE=2.5;MAF_USDA=48.824
NC_035082.1	50779679	.	G	C	.	.	MAF_USDA=2.353
NC_035082.1	50779753	.	C	G	.	.	MAF_USDA=2.459
NC_035082.1	50779778	.	A	G	.	.	MAF_INRAE=2.5;MAF_USDA=48.824
NC_035082.1	50779836	.	G	C	.	.	MAF_USDA=41.071
NC_035082.1	50779844	.	C	G	.	.	MAF_USDA=4.167
NC_035082.1	50779855	.	G	A	.	.	MAF_INRAE=26.316;MAF_USDA=47.826
NC_035082.1	50780102	.	C	A	.	.	MAF_USDA=2.459
NC_035082.1	50780127	.	T	A	.	.	MAF_INRAE=2.5;MAF_USDA=50.0
NC_035082.1	50780205	.	T	A	.	.	MAF_USDA=1.639
NC_035082.1	50780210	.	G	A	.	.	MAF_USDA=4.918
NC_035082.1	50780237	.	T	C	.	.	MAF_INRAE=3.333;MAF_USDA=48.235
NC_035082.1	50780279	.	C	T	.	.	MAF_USDA=12.295
NC_035082.1	50780288	.	G	A	.	.	MAF_INRAE=2.532;MAF_USDA=48.824
NC_035082.1	50780357	.	G	T	.	.	MAF_USDA=2.083
NC_035082.1	50780437	.	T	A	.	.	MAF_USDA=2.083
NC_035082.1	50780492	.	T	A	.	.	MAF_INRAE=2.5
NC_035082.1	50780493	.	A	T	.	.	MAF_INRAE=2.5
NC_035082.1	50780613	.	G	A	.	.	MAF_USDA=4.918
NC_035082.1	50780622	.	T	C	.	.	MAF_INRAE=2.5;MAF_USDA=48.235
NC_035082.1	50780639	.	T	C	.	.	MAF_INRAE=25.316;MAF_USDA=24.118
NC_035082.1	50780662	.	A	G	.	.	MAF_INRAE=5.263;MAF_USDA=22.917
NC_035082.1	50780685	.	C	T	.	.	MAF_INRAE=19.167
NC_035082.1	50780706	.	G	A	.	.	MAF_INRAE=2.5;MAF_USDA=48.824
NC_035082.1	50780735	.	T	C	.	.	MAF_INRAE=38.608;MAF_USDA=24.118
NC_035082.1	50780739	.	T	G	.	.	MAF_USDA=2.459
NC_035082.1	50780747	.	T	G	.	.	MAF_USDA=13.934
NC_035082.1	50780801	.	C	G	.	.	MAF_USDA=2.083
NC_035082.1	50780846	.	C	T	.	.	MAF_INRAE=40.506;MAF_USDA=24.706
NC_035082.1	50780863	.	T	C	.	.	MAF_USDA=6.557
NC_035082.1	50780874	.	G	A	.	.	MAF_INRAE=40.506;MAF_USDA=24.118
NC_035082.1	50780916	.	C	G	.	.	MAF_USDA=5.738
NC_035082.1	50780939	.	T	G	.	.	MAF_INRAE=37.975;MAF_USDA=25.294
NC_035082.1	50780982	.	T	A	.	.	MAF_INRAE=15.789;MAF_USDA=4.118
NC_035082.1	50781063	.	A	C	.	.	MAF_USDA=2.353
NC_035082.1	50781092	.	C	A	.	.	MAF_INRAE=2.5;MAF_USDA=49.412
NC_035082.1	50781098	.	T	A	.	.	MAF_USDA=1.639
NC_035082.1	50781176	.	G	A	.	.	MAF_USDA=13.115
NC_035082.1	50781216	.	T	A	.	.	MAF_INRAE=2.5;MAF_USDA=22.917
NC_035082.1	50781222	.	A	C	.	.	MAF_USDA=12.295
NC_035082.1	50781225	.	G	T	.	.	MAF_INRAE=1.667;MAF_USDA=40.0
NC_035082.1	50781235	.	C	T	.	.	MAF_INRAE=15.789
NC_035082.1	50781278	.	C	A	.	.	MAF_INRAE=38.608;MAF_USDA=24.706
NC_035082.1	50781306	.	G	A	.	.	MAF_INRAE=2.5;MAF_USDA=48.824
NC_035082.1	50781349	.	A	T	.	.	MAF_USDA=2.459
NC_035082.1	50781392	.	A	G	.	.	MAF_USDA=1.639
NC_035082.1	50781400	.	C	A	.	.	MAF_USDA=2.083
NC_035082.1	50781472	.	G	A	.	.	MAF_INRAE=1.667;MAF_USDA=2.459
NC_035082.1	50781487	.	A	G	.	.	MAF_INRAE=38.608;MAF_USDA=24.706
NC_035082.1	50781498	.	T	C	.	.	MAF_USDA=2.459
NC_035082.1	50781635	.	G	A	.	.	MAF_USDA=1.639
NC_035082.1	50781646	.	A	G	.	.	MAF_INRAE=40.506;MAF_USDA=28.824
NC_035082.1	50781664	.	A	T	.	.	MAF_INRAE=20.833
NC_035082.1	50781730	.	G	T	.	.	MAF_USDA=4.918
NC_035082.1	50781752	.	A	C	.	.	MAF_USDA=10.0
NC_035082.1	50781753	.	A	C	.	.	MAF_USDA=2.083
NC_035082.1	50781810	.	A	C	.	.	MAF_INRAE=18.333
NC_035082.1	50781826	.	T	C	.	.	MAF_INRAE=2.5;MAF_USDA=50.0
NC_035082.1	50781868	.	G	A	.	.	MAF_USDA=4.167
NC_035082.1	50781896	.	G	A	.	.	MAF_USDA=1.667
NC_035082.1	50782047	.	T	C	.	.	MAF_USDA=1.639
NC_035082.1	50782060	.	A	T	.	.	MAF_USDA=4.098
NC_035082.1	50782140	.	G	A	.	.	MAF_INRAE=15.833;MAF_USDA=4.918
NC_035082.1	50782167	.	G	C	.	.	MAF_USDA=13.115
NC_035082.1	50782188	.	C	T	.	.	MAF_INRAE=24.684;MAF_USDA=22.941
NC_035082.1	50782224	.	C	T	.	.	MAF_USDA=18.235
NC_035082.1	50782271	.	A	T	.	.	MAF_INRAE=15.833
NC_035082.1	50782286	.	T	C	.	.	MAF_INRAE=1.667;MAF_USDA=38.824
NC_035082.1	50782311	.	T	A	.	.	MAF_USDA=4.098
NC_035082.1	50782316	.	C	T	.	.	MAF_INRAE=1.667;MAF_USDA=39.412
NC_035082.1	50782329	.	C	G	.	.	MAF_USDA=9.836
NC_035082.1	50782333	.	C	A	.	.	MAF_USDA=43.75
NC_035082.1	50782380	.	A	C	.	.	MAF_USDA=21.311
NC_035082.1	50782383	.	T	C	.	.	MAF_USDA=21.311
NC_035082.1	50782401	.	A	T	.	.	MAF_INRAE=4.167;MAF_USDA=40.588
NC_035082.1	50782408	.	T	C	.	.	MAF_INRAE=1.667;MAF_USDA=8.333
NC_035082.1	50782411	.	G	A	.	.	MAF_INRAE=5.833;MAF_USDA=6.557
NC_035082.1	50782442	.	C	T	.	.	MAF_USDA=7.377
NC_035082.1	50782503	.	C	T	.	.	MAF_USDA=3.279
NC_035082.1	50782516	.	G	C	.	.	MAF_USDA=3.279
NC_035082.1	50782562	.	T	A	.	.	MAF_USDA=12.295
NC_035082.1	50782564	.	T	A	.	.	MAF_USDA=11.475
NC_035082.1	50782566	.	A	C	.	.	MAF_INRAE=18.333
NC_035082.1	50782579	.	G	A	.	.	MAF_USDA=4.098
NC_035082.1	50782588	.	A	T	.	.	MAF_INRAE=1.667;MAF_USDA=37.647
NC_035082.1	50782590	.	C	T	.	.	MAF_INRAE=42.5;MAF_USDA=24.706
NC_035082.1	50782661	.	G	A	.	.	MAF_INRAE=30.38;MAF_USDA=11.765
NC_035082.1	50782666	.	G	A	.	.	MAF_INRAE=38.608;MAF_USDA=16.667
NC_035082.1	50782674	.	C	T	.	.	MAF_INRAE=15.833
NC_035082.1	50782736	.	C	T	.	.	MAF_INRAE=38.608;MAF_USDA=33.529
NC_035082.1	50782944	.	C	A	.	.	MAF_INRAE=37.975;MAF_USDA=27.059
NC_035082.1	50782981	.	C	T	.	.	MAF_USDA=2.459
NC_035082.1	50783012	.	T	G	.	.	MAF_USDA=2.459
NC_035082.1	50783033	.	C	T	.	.	MAF_USDA=2.459
NC_035082.1	50783034	.	G	A	.	.	MAF_USDA=5.738
NC_035082.1	50783048	.	A	G	.	.	MAF_USDA=3.279
NC_035082.1	50783078	.	C	A	.	.	MAF_USDA=4.918
NC_035082.1	50783079	.	C	T	.	.	MAF_USDA=13.934
NC_035082.1	50783080	.	T	C	.	.	MAF_USDA=1.639
NC_035082.1	50783178	.	G	A	.	.	MAF_INRAE=39.241;MAF_USDA=38.235
NC_035082.1	50783179	.	A	T	.	.	MAF_INRAE=43.333;MAF_USDA=37.647
NC_035082.1	50783205	.	C	T	.	.	MAF_USDA=2.941
NC_035082.1	50783243	.	C	T	.	.	MAF_INRAE=39.241;MAF_USDA=38.235
NC_035082.1	50783313	.	C	G	.	.	MAF_INRAE=1.667;MAF_USDA=39.412
NC_035082.1	50783336	.	G	A	.	.	MAF_USDA=2.083
NC_035082.1	50783349	.	T	C	.	.	MAF_INRAE=18.333
NC_035082.1	50783379	.	C	T	.	.	MAF_INRAE=38.608;MAF_USDA=27.059
NC_035082.1	50783412	.	T	G	.	.	MAF_INRAE=1.667;MAF_USDA=35.294
NC_035082.1	50783442	.	A	C	.	.	MAF_USDA=13.115
NC_035082.1	50783507	.	C	A	.	.	MAF_INRAE=26.316;MAF_USDA=36.471
NC_035082.1	50783523	.	C	G	.	.	MAF_USDA=5.738
NC_035082.1	50783549	.	C	T	.	.	MAF_USDA=6.557
NC_035082.1	50783579	.	G	T	.	.	MAF_INRAE=38.608;MAF_USDA=24.118
NC_035082.1	50783656	.	G	A	.	.	MAF_USDA=1.639
NC_035082.1	50783661	.	G	T	.	.	MAF_INRAE=18.333
NC_035082.1	50783709	.	C	T	.	.	MAF_INRAE=37.342;MAF_USDA=25.0
NC_035082.1	50783713	.	C	A	.	.	MAF_INRAE=40.833;MAF_USDA=26.471
NC_035082.1	50783719	.	T	C	.	.	MAF_USDA=4.918
NC_035082.1	50783730	.	G	A	.	.	MAF_INRAE=37.975;MAF_USDA=27.059
NC_035082.1	50783738	.	C	T	.	.	MAF_USDA=1.639
NC_035082.1	50783745	.	T	C	.	.	MAF_INRAE=18.333
NC_035082.1	50783754	.	C	T	.	.	MAF_USDA=25.294
NC_035082.1	50783802	.	C	T	.	.	MAF_INRAE=45.833;MAF_USDA=24.118
NC_035082.1	50783830	.	C	A	.	.	MAF_USDA=13.115
NC_035082.1	50783925	.	T	C	.	.	MAF_USDA=7.377
NC_035082.1	50783927	.	G	C	.	.	MAF_USDA=8.824
NC_035082.1	50783947	.	G	T	.	.	MAF_INRAE=24.684;MAF_USDA=22.941
NC_035082.1	50783988	.	A	T	.	.	MAF_INRAE=38.608;MAF_USDA=23.529
NC_035082.1	50784008	.	C	T	.	.	MAF_INRAE=40.506;MAF_USDA=24.118
NC_035082.1	50784011	.	T	A	.	.	MAF_USDA=13.115
NC_035082.1	50784016	.	G	T	.	.	MAF_USDA=13.115
NC_035082.1	50784036	.	G	A	.	.	MAF_USDA=8.235
NC_035082.1	50784055	.	G	C	.	.	MAF_INRAE=41.139;MAF_USDA=24.699
NC_035082.1	50784099	.	G	A	.	.	MAF_INRAE=38.608;MAF_USDA=26.506
NC_035082.1	50784101	.	G	A	.	.	MAF_USDA=6.78
NC_035082.1	50784131	.	C	A	.	.	MAF_USDA=2.083
NC_035082.1	50784139	.	C	A	.	.	MAF_USDA=1.695
NC_035082.1	50784212	.	C	T	.	.	MAF_USDA=3.39
NC_035082.1	50784256	.	T	A	.	.	MAF_USDA=15.254
NC_035082.1	50784274	.	T	G	.	.	MAF_INRAE=39.241;MAF_USDA=39.759
NC_035082.1	50784293	.	C	T	.	.	MAF_USDA=7.377
NC_035082.1	50784295	.	G	A	.	.	MAF_USDA=7.647
NC_035082.1	50784373	.	G	T	.	.	MAF_USDA=3.279
NC_035082.1	50784377	.	C	A	.	.	MAF_USDA=2.083
NC_035082.1	50784390	.	C	T	.	.	MAF_INRAE=38.608;MAF_USDA=27.647
NC_035082.1	50784477	.	G	A	.	.	MAF_USDA=4.118
NC_035082.1	50784478	.	G	T	.	.	MAF_USDA=4.118
NC_035082.1	50784501	.	G	C	.	.	MAF_INRAE=8.861;MAF_USDA=6.557
NC_035082.1	50784542	.	A	T	.	.	MAF_USDA=2.083
NC_035082.1	50784543	.	G	T	.	.	MAF_USDA=2.083
NC_035082.1	50784552	.	A	G	.	.	MAF_INRAE=1.667;MAF_USDA=22.917
NC_035082.1	50784559	.	G	T	.	.	MAF_USDA=2.459
NC_035082.1	50784564	.	T	A	.	.	MAF_INRAE=1.667;MAF_USDA=1.639
NC_035082.1	50784566	.	A	G	.	.	MAF_USDA=13.115
NC_035082.1	50784587	.	G	A	.	.	MAF_USDA=13.115
NC_035082.1	50784659	.	T	A	.	.	MAF_USDA=2.459
NC_035082.1	50784666	.	C	T	.	.	MAF_INRAE=3.165;MAF_USDA=8.235
NC_035082.1	50784683	.	T	A	.	.	MAF_USDA=4.918
NC_035082.1	50784711	.	G	A	.	.	MAF_USDA=2.459
NC_035082.1	50784731	.	C	G	.	.	MAF_INRAE=38.608;MAF_USDA=25.294
NC_035082.1	50784762	.	C	T	.	.	MAF_USDA=2.459
NC_035082.1	50784767	.	C	T	.	.	MAF_USDA=2.353
NC_035082.1	50784808	.	A	G	.	.	MAF_INRAE=1.667;MAF_USDA=35.882
NC_035082.1	50784841	.	G	T	.	.	MAF_INRAE=10.526;MAF_USDA=2.083
NC_035082.1	50784878	.	C	A	.	.	MAF_INRAE=18.333
NC_035082.1	50784903	.	G	T	.	.	MAF_INRAE=40.506;MAF_USDA=24.118
NC_035082.1	50784908	.	G	T	.	.	MAF_INRAE=40.506;MAF_USDA=24.118
NC_035082.1	50784934	.	C	T	.	.	MAF_INRAE=40.506;MAF_USDA=24.118
NC_035082.1	50784970	.	C	T	.	.	MAF_INRAE=38.608;MAF_USDA=27.059
NC_035082.1	50784971	.	G	C	.	.	MAF_INRAE=18.333
NC_035082.1	50785001	.	T	G	.	.	MAF_USDA=8.235
NC_035082.1	50785003	.	G	C	.	.	MAF_INRAE=40.506;MAF_USDA=24.118
NC_035082.1	50785011	.	G	A	.	.	MAF_INRAE=18.333
NC_035082.1	50785017	.	G	A	.	.	MAF_USDA=5.294
NC_035082.1	50785073	.	T	C	.	.	MAF_USDA=13.115
NC_035082.1	50785084	.	T	A	.	.	MAF_INRAE=37.975;MAF_USDA=27.059
NC_035082.1	50785093	.	C	T	.	.	MAF_INRAE=37.975;MAF_USDA=27.059
NC_035082.1	50785133	.	C	T	.	.	MAF_INRAE=37.975;MAF_USDA=27.059
NC_035082.1	50785138	.	A	G	.	.	MAF_USDA=4.918
NC_035082.1	50785231	.	G	A	.	.	MAF_USDA=2.459
NC_035082.1	50785234	.	C	A	.	.	MAF_USDA=1.639
NC_035082.1	50785245	.	T	G	.	.	MAF_INRAE=38.608;MAF_USDA=27.059
NC_035082.1	50785246	.	T	C	.	.	MAF_INRAE=42.5;MAF_USDA=27.059
NC_035082.1	50785335	.	C	T	.	.	MAF_INRAE=18.333
NC_035082.1	50785359	.	T	A	.	.	MAF_USDA=1.639
NC_035082.1	50785390	.	G	T	.	.	MAF_USDA=14.167
NC_035082.1	50785409	.	G	T	.	.	MAF_USDA=1.639
NC_035082.1	50785481	.	G	A	.	.	MAF_USDA=2.083
NC_035082.1	50785483	.	A	G	.	.	MAF_INRAE=39.241;MAF_USDA=36.471
NC_035082.1	50785486	.	G	T	.	.	MAF_INRAE=3.333
NC_035082.1	50785535	.	C	T	.	.	MAF_USDA=1.639
NC_035082.1	50785595	.	T	C	.	.	MAF_INRAE=38.608;MAF_USDA=25.882
NC_035082.1	50785647	.	C	T	.	.	MAF_USDA=3.279
NC_035082.1	50785667	.	G	A	.	.	MAF_USDA=5.882
NC_035082.1	50785685	.	G	C	.	.	MAF_USDA=7.377
NC_035082.1	50785699	.	A	G	.	.	MAF_USDA=8.197
NC_035082.1	50785713	.	C	A	.	.	MAF_INRAE=41.139;MAF_USDA=33.529
NC_035082.1	50785770	.	T	G	.	.	MAF_INRAE=34.81;MAF_USDA=34.118
NC_035082.1	50785831	.	C	T	.	.	MAF_USDA=4.098
NC_035082.1	50785936	.	T	A	.	.	MAF_USDA=1.639
NC_035082.1	50786021	.	A	T	.	.	MAF_USDA=2.459
NC_035082.1	50786026	.	T	A	.	.	MAF_INRAE=1.667;MAF_USDA=25.294
NC_035082.1	50786084	.	A	C	.	.	MAF_INRAE=9.494;MAF_USDA=6.557
NC_035082.1	50786140	.	C	T	.	.	MAF_INRAE=39.241;MAF_USDA=36.471
NC_035082.1	50786254	.	G	A	.	.	MAF_USDA=1.639
NC_035082.1	50786262	.	T	C	.	.	MAF_INRAE=40.506;MAF_USDA=24.706
NC_035082.1	50786425	.	G	A	.	.	MAF_INRAE=38.608;MAF_USDA=26.471
NC_035082.1	50786519	.	C	A	.	.	MAF_USDA=1.667
NC_035082.1	50786718	.	C	T	.	.	MAF_INRAE=41.139;MAF_USDA=24.118
NC_035082.1	50786719	.	C	T	.	.	MAF_USDA=2.459
NC_035082.1	50786726	.	C	A	.	.	MAF_USDA=2.353
NC_035082.1	50786731	.	C	A	.	.	MAF_USDA=2.083
NC_035082.1	50786818	.	T	A	.	.	MAF_INRAE=10.127;MAF_USDA=6.557
NC_035082.1	50786863	.	G	T	.	.	MAF_USDA=22.131
NC_035082.1	50786875	.	G	C	.	.	MAF_USDA=7.377
NC_035082.1	50786980	.	G	A	.	.	MAF_USDA=8.235
NC_035082.1	50787042	.	A	G	.	.	MAF_USDA=3.279
NC_035082.1	50787066	.	T	C	.	.	MAF_USDA=7.377
NC_035082.1	50787147	.	A	G	.	.	MAF_INRAE=1.667;MAF_USDA=35.882
NC_035082.1	50787166	.	G	T	.	.	MAF_USDA=4.118
NC_035082.1	50787220	.	T	C	.	.	MAF_INRAE=3.165;MAF_USDA=8.235
NC_035082.1	50787271	.	T	G	.	.	MAF_INRAE=37.975;MAF_USDA=24.706
NC_035082.1	50787308	.	T	A	.	.	MAF_USDA=2.083
NC_035082.1	50787315	.	G	A	.	.	MAF_INRAE=40.506;MAF_USDA=24.118
NC_035082.1	50787356	.	A	G	.	.	MAF_USDA=1.639
NC_035082.1	50787360	.	C	A	.	.	MAF_USDA=17.059
NC_035082.1	50787382	.	A	C	.	.	MAF_USDA=14.118
NC_035082.1	50787391	.	T	A	.	.	MAF_USDA=7.059
NC_035082.1	50787418	.	A	G	.	.	MAF_USDA=5.738
NC_035082.1	50787440	.	T	C	.	.	MAF_USDA=5.882
NC_035082.1	50787490	.	A	G	.	.	MAF_USDA=2.459
NC_035082.1	50787569	.	G	A	.	.	MAF_INRAE=15.789;MAF_USDA=4.118
NC_035082.1	50787650	.	G	T	.	.	MAF_INRAE=24.684;MAF_USDA=24.706
NC_035082.1	50787674	.	G	A	.	.	MAF_USDA=14.583
NC_035082.1	50787813	.	G	C	.	.	MAF_INRAE=40.506;MAF_USDA=23.529
NC_035082.1	50787951	.	G	A	.	.	MAF_USDA=2.459
NC_035082.1	50787986	.	C	T	.	.	MAF_INRAE=18.333
NC_035082.1	50788000	.	T	G	.	.	MAF_USDA=2.083
NC_035082.1	50788005	.	A	C	.	.	MAF_INRAE=3.333
NC_035082.1	50788009	.	A	T	.	.	MAF_INRAE=24.051;MAF_USDA=24.118
NC_035082.1	50788014	.	T	C	.	.	MAF_USDA=1.639
NC_035082.1	50788033	.	G	A	.	.	MAF_USDA=2.459
NC_035082.1	50788153	.	G	A	.	.	MAF_INRAE=1.667;MAF_USDA=12.353
NC_035082.1	50788199	.	G	C	.	.	MAF_INRAE=1.667;MAF_USDA=2.459
NC_035082.1	50788224	.	A	T	.	.	MAF_USDA=8.824
NC_035082.1	50788279	.	A	G	.	.	MAF_INRAE=18.333;MAF_USDA=1.639
NC_035082.1	50788290	.	G	T	.	.	MAF_USDA=2.083
NC_035082.1	50788338	.	G	T	.	.	MAF_INRAE=1.667;MAF_USDA=2.5
NC_035082.1	50788362	.	A	T	.	.	MAF_USDA=8.929
NC_035082.1	50788420	.	G	T	.	.	MAF_INRAE=24.051;MAF_USDA=24.405
NC_035082.1	50788500	.	C	A	.	.	MAF_USDA=6.548
NC_035082.1	50788524	.	T	G	.	.	MAF_INRAE=21.667
NC_035082.1	50788539	.	C	A	.	.	MAF_USDA=8.235
NC_035082.1	50788571	.	C	A	.	.	MAF_USDA=2.083
NC_035082.1	50788662	.	A	T	.	.	MAF_INRAE=20.833;MAF_USDA=38.235
NC_035082.1	50788663	.	A	C	.	.	MAF_INRAE=20.833;MAF_USDA=38.235
NC_035082.1	50788687	.	C	T	.	.	MAF_USDA=8.333
NC_035082.1	50788848	.	A	C	.	.	MAF_INRAE=22.5;MAF_USDA=47.647
NC_035082.1	50788874	.	C	T	.	.	MAF_USDA=5.882
NC_035082.1	50788894	.	C	T	.	.	MAF_USDA=4.918
NC_035082.1	50788909	.	C	T	.	.	MAF_INRAE=49.167;MAF_USDA=19.643
NC_035082.1	50788927	.	T	A	.	.	MAF_INRAE=1.667;MAF_USDA=17.857
NC_035082.1	50788945	.	C	T	.	.	MAF_USDA=6.471
NC_035082.1	50788951	.	C	T	.	.	MAF_USDA=7.377
NC_035082.1	50788967	.	C	A	.	.	MAF_USDA=2.459
NC_035082.1	50788991	.	G	A	.	.	MAF_USDA=4.098
NC_035082.1	50789018	.	C	T	.	.	MAF_USDA=4.918
NC_035082.1	50789037	.	C	T	.	.	MAF_INRAE=1.667;MAF_USDA=18.235
NC_035082.1	50789065	.	C	T	.	.	MAF_INRAE=20.833;MAF_USDA=47.059
NC_035082.1	50789073	.	C	T	.	.	MAF_INRAE=3.165;MAF_USDA=7.059
NC_035082.1	50789101	.	G	A	.	.	MAF_INRAE=15.789;MAF_USDA=6.471
NC_035082.1	50789112	.	G	A	.	.	MAF_INRAE=15.833;MAF_USDA=1.639
NC_035082.1	50789165	.	G	C	.	.	MAF_USDA=4.918
NC_035082.1	50789300	.	G	T	.	.	MAF_USDA=1.639
NC_035082.1	50789311	.	C	T	.	.	MAF_USDA=2.459
NC_035082.1	50789340	.	G	A	.	.	MAF_USDA=1.639
NC_035082.1	50789432	.	C	G	.	.	MAF_USDA=4.098
NC_035082.1	50789440	.	C	A	.	.	MAF_USDA=2.459
NC_035082.1	50789568	.	T	A	.	.	MAF_USDA=10.0
NC_035082.1	50789719	.	G	T	.	.	MAF_USDA=1.639
NC_035082.1	50789834	.	T	C	.	.	MAF_INRAE=3.165;MAF_USDA=5.294
NC_035082.1	50789837	.	A	G	.	.	MAF_INRAE=2.5;MAF_USDA=23.529
NC_035082.1	50789895	.	C	A	.	.	MAF_USDA=4.918
NC_035082.1	50789919	.	C	A	.	.	MAF_USDA=2.083
NC_035082.1	50789975	.	C	T	.	.	MAF_USDA=2.459
NC_035082.1	50789977	.	G	A	.	.	MAF_INRAE=3.333
NC_035082.1	50790053	.	C	A	.	.	MAF_USDA=4.918
NC_035082.1	50790198	.	C	T	.	.	MAF_INRAE=9.494;MAF_USDA=18.824
NC_035082.1	50790234	.	A	T	.	.	MAF_USDA=4.918
NC_035082.1	50790355	.	T	C	.	.	MAF_USDA=12.295
NC_035082.1	50790405	.	A	G	.	.	MAF_USDA=1.639
NC_035082.1	50790580	.	A	G	.	.	MAF_INRAE=37.342;MAF_USDA=30.588
NC_035082.1	50790581	.	T	A	.	.	MAF_INRAE=42.5;MAF_USDA=30.588
NC_035082.1	50790621	.	A	T	.	.	MAF_INRAE=9.494;MAF_USDA=11.475
NC_035082.1	50790640	.	A	G	.	.	MAF_USDA=1.667
NC_035082.1	50790687	.	G	A	.	.	MAF_USDA=6.25
NC_035082.1	50790742	.	G	A	.	.	MAF_USDA=5.738
NC_035082.1	50790800	.	T	C	.	.	MAF_INRAE=15.833
NC_035082.1	50790802	.	C	T	.	.	MAF_INRAE=15.833
NC_035082.1	50790901	.	C	T	.	.	MAF_USDA=1.639
NC_035082.1	50790902	.	A	C	.	.	MAF_USDA=27.647
NC_035082.1	50790905	.	C	T	.	.	MAF_INRAE=18.333;MAF_USDA=1.639
NC_035082.1	50790982	.	C	T	.	.	MAF_USDA=1.639
NC_035082.1	50790983	.	G	A	.	.	MAF_USDA=7.377
NC_035082.1	50790990	.	T	C	.	.	MAF_INRAE=15.833;MAF_USDA=11.475
NC_035082.1	50791013	.	C	T	.	.	MAF_USDA=1.639
NC_035082.1	50791019	.	G	T	.	.	MAF_USDA=1.639
NC_035082.1	50791056	.	C	T	.	.	MAF_USDA=1.639
NC_035082.1	50791132	.	C	T	.	.	MAF_USDA=4.918
NC_035082.1	50791160	.	C	T	.	.	MAF_USDA=1.639
NC_035082.1	50791161	.	C	A	.	.	MAF_USDA=8.235
NC_035082.1	50791292	.	T	G	.	.	MAF_INRAE=18.333
NC_035082.1	50791340	.	C	A	.	.	MAF_INRAE=37.342;MAF_USDA=31.176
NC_035082.1	50791431	.	C	T	.	.	MAF_INRAE=3.165;MAF_USDA=6.471
NC_035082.1	50791522	.	T	A	.	.	MAF_USDA=1.639
NC_035082.1	50791655	.	A	C	.	.	MAF_USDA=1.639
NC_035082.1	50791659	.	A	G	.	.	MAF_USDA=3.279
NC_035082.1	50791705	.	A	T,G	.	.	MAF_INRAE=21.053
NC_035082.1	50791811	.	T	C	.	.	MAF_INRAE=34.167;MAF_USDA=13.934
NC_035082.1	50791819	.	C	A	.	.	MAF_INRAE=17.089;MAF_USDA=22.917
NC_035082.1	50791831	.	A	G	.	.	MAF_USDA=2.459
NC_035082.1	50791863	.	G	T	.	.	MAF_USDA=14.583
NC_035082.1	50791879	.	G	T	.	.	MAF_USDA=1.639
NC_035082.1	50791891	.	G	A	.	.	MAF_USDA=5.738
NC_035082.1	50791954	.	T	C	.	.	MAF_INRAE=1.667
NC_035082.1	50791966	.	A	G	.	.	MAF_INRAE=13.291;MAF_USDA=44.048
NC_035082.1	50792103	.	T	A	.	.	MAF_USDA=1.176
NC_035082.1	50792235	.	A	G	.	.	MAF_INRAE=18.333;MAF_USDA=3.333
NC_035082.1	50792391	.	A	T	.	.	MAF_USDA=5.738
NC_035082.1	50792475	.	C	T	.	.	MAF_INRAE=1.667;MAF_USDA=26.471
NC_035082.1	50792502	.	C	T	.	.	MAF_USDA=2.083
NC_035082.1	50792543	.	T	C	.	.	MAF_INRAE=37.342;MAF_USDA=31.176
NC_035082.1	50792623	.	C	T	.	.	MAF_USDA=5.738
NC_035082.1	50792665	.	A	G	.	.	MAF_INRAE=34.167;MAF_USDA=9.836
NC_035082.1	50792701	.	A	G	.	.	MAF_INRAE=15.833
NC_035082.1	50792741	.	A	G	.	.	MAF_INRAE=34.167;MAF_USDA=10.656
NC_035082.1	50792742	.	C	G	.	.	MAF_USDA=4.918
NC_035082.1	50792810	.	A	C	.	.	MAF_USDA=1.176
NC_035082.1	50792832	.	G	A	.	.	MAF_USDA=5.294
NC_035082.1	50792840	.	C	T	.	.	MAF_INRAE=15.0
NC_035082.1	50792938	.	C	T	.	.	MAF_INRAE=37.342;MAF_USDA=31.176
NC_035082.1	50792970	.	A	C	.	.	MAF_INRAE=1.667;MAF_USDA=25.882
NC_035082.1	50793037	.	G	C	.	.	MAF_USDA=2.083
NC_035082.1	50793079	.	C	T	.	.	MAF_USDA=4.918
NC_035082.1	50793158	.	A	C	.	.	MAF_USDA=1.639
NC_035082.1	50793161	.	G	A	.	.	MAF_USDA=5.738
NC_035082.1	50793175	.	G	A	.	.	MAF_USDA=2.459
NC_035082.1	50793205	.	C	A	.	.	MAF_INRAE=33.333;MAF_USDA=21.765
NC_035082.1	50793219	.	T	A	.	.	MAF_INRAE=2.5
NC_035082.1	50793316	.	A	G	.	.	MAF_INRAE=40.833;MAF_USDA=33.529
NC_035082.1	50793331	.	C	T	.	.	MAF_USDA=1.639
NC_035082.1	50793332	.	G	A	.	.	MAF_USDA=4.918
NC_035082.1	50793472	.	G	A	.	.	MAF_INRAE=5.833;MAF_USDA=46.471
NC_035082.1	50793529	.	G	T	.	.	MAF_INRAE=19.167;MAF_USDA=3.279
NC_035082.1	50793563	.	T	C	.	.	MAF_USDA=3.279
NC_035082.1	50793653	.	G	T	.	.	MAF_USDA=2.083
NC_035082.1	50793656	.	T	A	.	.	MAF_USDA=2.459
NC_035082.1	50793676	.	C	T	.	.	MAF_INRAE=21.053;MAF_USDA=4.098
NC_035082.1	50793681	.	T	G	.	.	MAF_INRAE=21.053;MAF_USDA=4.098
NC_035082.1	50793737	.	C	T	.	.	MAF_INRAE=9.494;MAF_USDA=12.295
NC_035082.1	50793738	.	A	G	.	.	MAF_INRAE=34.167;MAF_USDA=15.574
NC_035082.1	50793739	.	G	A	.	.	MAF_USDA=4.918
NC_035082.1	50793742	.	C	T	.	.	MAF_INRAE=34.167;MAF_USDA=15.574
NC_035082.1	50793748	.	G	A	.	.	MAF_INRAE=3.165;MAF_USDA=4.118
NC_035082.1	50793758	.	C	T	.	.	MAF_INRAE=9.494
NC_035082.1	50793849	.	A	G	.	.	MAF_USDA=2.459
NC_035082.1	50793864	.	T	C	.	.	MAF_USDA=1.176
NC_035082.1	50794000	.	G	T	.	.	MAF_USDA=1.639
NC_035082.1	50794254	.	C	T	.	.	MAF_USDA=2.083
NC_035082.1	50794265	.	G	A	.	.	MAF_USDA=1.639
NC_035082.1	50794413	.	C	T	.	.	MAF_USDA=1.639
NC_035082.1	50794513	.	T	C	.	.	MAF_USDA=14.706
NC_035082.1	50794520	.	A	G	.	.	MAF_USDA=1.639
NC_035082.1	50794789	.	G	A	.	.	MAF_USDA=4.098
NC_035082.1	50794795	.	C	T	.	.	MAF_USDA=2.083
NC_035082.1	50794878	.	T	A	.	.	MAF_USDA=1.176
NC_035082.1	50794912	.	C	T	.	.	MAF_USDA=1.176
NC_035082.1	50794951	.	A	C	.	.	MAF_USDA=1.639
NC_035082.1	50794978	.	C	A	.	.	MAF_INRAE=40.506;MAF_USDA=30.357
NC_035082.1	50795020	.	G	A	.	.	MAF_USDA=1.639
NC_035082.1	50795070	.	G	A	.	.	MAF_USDA=2.083
NC_035082.1	50795106	.	A	T	.	.	MAF_USDA=2.083
NC_035082.1	50795137	.	G	C	.	.	MAF_USDA=1.765
NC_035082.1	50795275	.	A	G	.	.	MAF_USDA=1.639
NC_035082.1	50795288	.	T	G	.	.	MAF_INRAE=18.333
NC_035082.1	50795316	.	C	T	.	.	MAF_INRAE=18.333;MAF_USDA=4.098
NC_035082.1	50795330	.	A	G	.	.	MAF_INRAE=15.0;MAF_USDA=8.235
NC_035082.1	50795418	.	C	T	.	.	MAF_INRAE=15.833;MAF_USDA=4.706
NC_035082.1	50795462	.	G	T	.	.	MAF_USDA=5.738
NC_035082.1	50795473	.	A	G	.	.	MAF_INRAE=27.848;MAF_USDA=33.529
NC_035082.1	50795615	.	C	A	.	.	MAF_USDA=2.083
NC_035082.1	50795634	.	T	C	.	.	MAF_INRAE=7.595;MAF_USDA=8.824
NC_035082.1	50795696	.	G	A	.	.	MAF_USDA=1.639
NC_035082.1	50795697	.	T	C	.	.	MAF_USDA=1.639
NC_035082.1	50795754	.	G	T	.	.	MAF_INRAE=30.38;MAF_USDA=47.647
NC_035082.1	50795821	.	A	C	.	.	MAF_INRAE=18.333;MAF_USDA=4.918
NC_035082.1	50795838	.	C	T	.	.	MAF_INRAE=15.0;MAF_USDA=1.639
NC_035082.1	50795874	.	G	C	.	.	MAF_INRAE=4.43;MAF_USDA=4.118
NC_035082.1	50795888	.	G	A	.	.	MAF_USDA=2.083
NC_035082.1	50795891	.	C	T	.	.	MAF_INRAE=29.114;MAF_USDA=31.765
NC_035082.1	50795926	.	T	C	.	.	MAF_USDA=1.639
NC_035082.1	50795928	.	C	T	.	.	MAF_USDA=1.639
NC_035082.1	50795953	.	A	G	.	.	MAF_INRAE=3.333
NC_035082.1	50796022	.	A	G	.	.	MAF_USDA=5.932
NC_035082.1	50796084	.	G	A	.	.	MAF_USDA=13.855
NC_035082.1	50796089	.	T	C	.	.	MAF_USDA=1.205
NC_035082.1	50796113	.	C	T	.	.	MAF_INRAE=46.667;MAF_USDA=24.096
NC_035082.1	50796179	.	T	G	.	.	MAF_USDA=5.085
NC_035082.1	50796183	.	T	C	.	.	MAF_INRAE=19.167
NC_035082.1	50796363	.	T	A	.	.	MAF_USDA=1.695
NC_035082.1	50796416	.	A	G	.	.	MAF_INRAE=18.333;MAF_USDA=7.627
NC_035082.1	50796495	.	G	A	.	.	MAF_INRAE=41.139;MAF_USDA=25.882
NC_035082.1	50796527	.	A	G	.	.	MAF_USDA=1.176
NC_035082.1	50796562	.	G	A	.	.	MAF_USDA=3.279
NC_035082.1	50796599	.	G	T	.	.	MAF_USDA=5.294
NC_035082.1	50796658	.	T	A	.	.	MAF_USDA=4.918
NC_035082.1	50796659	.	A	T	.	.	MAF_USDA=4.918
NC_035082.1	50796740	.	T	G	.	.	MAF_USDA=6.557
NC_035082.1	50796743	.	T	G	.	.	MAF_USDA=4.918
NC_035082.1	50796752	.	T	C	.	.	MAF_USDA=31.765
NC_035082.1	50796768	.	T	C	.	.	MAF_USDA=2.459
NC_035082.1	50796831	.	A	G	.	.	MAF_USDA=47.826
NC_035082.1	50796871	.	A	G	.	.	MAF_USDA=5.738
NC_035082.1	50796887	.	C	T	.	.	MAF_USDA=1.639
NC_035082.1	50796964	.	C	T	.	.	MAF_INRAE=15.833;MAF_USDA=1.667
NC_035082.1	50797020	.	G	T	.	.	MAF_INRAE=8.861
NC_035082.1	50797174	.	G	A	.	.	MAF_USDA=4.706
NC_035082.1	50797248	.	C	T	.	.	MAF_INRAE=39.873;MAF_USDA=27.059
NC_035082.1	50797399	.	G	A	.	.	MAF_USDA=2.459
NC_035082.1	50797412	.	A	C	.	.	MAF_USDA=2.459
NC_035082.1	50797433	.	C	A	.	.	MAF_INRAE=18.333;MAF_USDA=1.639
NC_035082.1	50797500	.	A	G	.	.	MAF_INRAE=15.833;MAF_USDA=7.377
NC_035082.1	50797520	.	C	T	.	.	MAF_USDA=1.176
NC_035082.1	50797523	.	G	A	.	.	MAF_INRAE=39.873;MAF_USDA=28.235
NC_035082.1	50797548	.	A	G	.	.	MAF_USDA=2.083
NC_035082.1	50797623	.	A	G	.	.	MAF_INRAE=9.494;MAF_USDA=8.824
NC_035082.1	50797625	.	G	A	.	.	MAF_USDA=2.459
NC_035082.1	50797632	.	T	A	.	.	MAF_USDA=1.639
NC_035082.1	50797650	.	G	C	.	.	MAF_USDA=6.471
NC_035082.1	50797652	.	A	G	.	.	MAF_INRAE=15.0;MAF_USDA=7.377
NC_035082.1	50797696	.	C	A	.	.	MAF_INRAE=9.494;MAF_USDA=25.294
NC_035082.1	50797697	.	A	T	.	.	MAF_USDA=4.918
NC_035082.1	50797765	.	C	T	.	.	MAF_USDA=1.765
NC_035082.1	50797773	.	G	A	.	.	MAF_USDA=2.459
NC_035082.1	50797784	.	G	A	.	.	MAF_USDA=1.639
NC_035082.1	50797815	.	A	T	.	.	MAF_INRAE=10.759;MAF_USDA=4.706
NC_035082.1	50797906	.	C	T	.	.	MAF_USDA=2.459
NC_035082.1	50797907	.	G	A	.	.	MAF_USDA=1.639
NC_035082.1	50797948	.	T	C	.	.	MAF_INRAE=26.667;MAF_USDA=35.714
NC_035082.1	50797963	.	G	T	.	.	MAF_USDA=1.639
NC_035082.1	50797989	.	T	G	.	.	MAF_INRAE=18.354;MAF_USDA=31.765
NC_035082.1	50798016	.	T	G	.	.	MAF_INRAE=15.833;MAF_USDA=7.377
NC_035082.1	50798027	.	A	G	.	.	MAF_INRAE=9.494;MAF_USDA=13.529
NC_035082.1	50798104	.	A	C	.	.	MAF_USDA=4.098
NC_035082.1	50798109	.	T	C	.	.	MAF_USDA=1.639
NC_035082.1	50798111	.	T	A	.	.	MAF_USDA=1.639
NC_035082.1	50798112	.	G	T	.	.	MAF_USDA=3.279
NC_035082.1	50798221	.	C	A	.	.	MAF_USDA=2.459
NC_035082.1	50798264	.	G	A	.	.	MAF_USDA=1.176
NC_035082.1	50798272	.	A	C	.	.	MAF_USDA=2.459
NC_035082.1	50798390	.	G	A	.	.	MAF_INRAE=4.43;MAF_USDA=4.706
NC_035082.1	50798481	.	A	G	.	.	MAF_INRAE=15.833;MAF_USDA=1.639
NC_035082.1	50798543	.	T	G	.	.	MAF_INRAE=18.354;MAF_USDA=31.176
NC_035082.1	50798603	.	G	A	.	.	MAF_INRAE=2.5
NC_035082.1	50798747	.	T	C	.	.	MAF_USDA=2.083
NC_035082.1	50798827	.	G	T	.	.	MAF_INRAE=4.43;MAF_USDA=3.529
NC_035082.1	50798847	.	T	A	.	.	MAF_USDA=1.176
NC_035082.1	50798893	.	C	T	.	.	MAF_USDA=1.639
NC_035082.1	50798905	.	C	T	.	.	MAF_USDA=1.639
NC_035082.1	50798911	.	G	T	.	.	MAF_INRAE=15.833;MAF_USDA=8.197
NC_035082.1	50799015	.	G	A	.	.	MAF_USDA=1.639
NC_035082.1	50799033	.	G	T	.	.	MAF_INRAE=4.43;MAF_USDA=4.118
NC_035082.1	50799034	.	A	G	.	.	MAF_INRAE=2.5;MAF_USDA=4.706
NC_035082.1	50799051	.	G	T	.	.	MAF_INRAE=15.833;MAF_USDA=7.377
NC_035082.1	50799097	.	G	A	.	.	MAF_INRAE=15.0
NC_035082.1	50799181	.	C	T	.	.	MAF_INRAE=9.494;MAF_USDA=24.706
NC_035082.1	50799262	.	C	A	.	.	MAF_INRAE=9.494;MAF_USDA=12.941
NC_035082.1	50799280	.	A	G	.	.	MAF_INRAE=18.354;MAF_USDA=36.471
NC_035082.1	50799313	.	C	A	.	.	MAF_USDA=1.639
NC_035082.1	50799365	.	T	A	.	.	MAF_USDA=4.918
NC_035082.1	50799417	.	T	G	.	.	MAF_INRAE=14.167;MAF_USDA=6.557
NC_035082.1	50799433	.	C	A	.	.	MAF_USDA=1.176
NC_035082.1	50799543	.	T	C	.	.	MAF_USDA=22.951
NC_035082.1	50799639	.	C	A	.	.	MAF_USDA=1.639
NC_035082.1	50799640	.	C	T	.	.	MAF_USDA=1.639
NC_035082.1	50799677	.	G	T	.	.	MAF_USDA=4.918
NC_035082.1	50799678	.	G	A	.	.	MAF_USDA=4.918
NC_035082.1	50799710	.	G	T	.	.	MAF_USDA=2.459
NC_035082.1	50799792	.	G	T	.	.	MAF_USDA=1.639
NC_035082.1	50799801	.	G	A	.	.	MAF_INRAE=10.127;MAF_USDA=4.706
NC_035082.1	50799880	.	C	T	.	.	MAF_USDA=2.459
NC_035082.1	50799891	.	C	A	.	.	MAF_INRAE=9.494;MAF_USDA=14.118
NC_035082.1	50800091	.	C	A	.	.	MAF_USDA=6.557
NC_035082.1	50800105	.	A	G	.	.	MAF_USDA=4.098
NC_035082.1	50800109	.	C	A	.	.	MAF_USDA=3.279
NC_035082.1	50800120	.	T	A	.	.	MAF_INRAE=9.494;MAF_USDA=8.824
NC_035082.1	50800126	.	C	G	.	.	MAF_INRAE=18.333
NC_035082.1	50800213	.	G	A	.	.	MAF_USDA=3.279
NC_035082.1	50800231	.	T	G	.	.	MAF_INRAE=39.873;MAF_USDA=33.529
NC_035082.1	50800246	.	C	T	.	.	MAF_USDA=1.639
NC_035082.1	50800311	.	T	A	.	.	MAF_INRAE=45.0;MAF_USDA=41.667
NC_035082.1	50800336	.	A	T	.	.	MAF_USDA=1.639
NC_035082.1	50800361	.	G	A	.	.	MAF_USDA=6.557
NC_035082.1	50800525	.	T	C	.	.	MAF_USDA=3.279
NC_035082.1	50800584	.	T	G	.	.	MAF_INRAE=9.494;MAF_USDA=25.882
NC_035082.1	50800605	.	C	T	.	.	MAF_INRAE=18.333;MAF_USDA=1.639
NC_035082.1	50800648	.	C	A	.	.	MAF_USDA=1.639
NC_035082.1	50800676	.	A	G	.	.	MAF_USDA=2.083
NC_035082.1	50800682	.	G	A	.	.	MAF_USDA=7.377
NC_035082.1	50800712	.	T	G	.	.	MAF_USDA=4.918
NC_035082.1	50800716	.	A	G	.	.	MAF_USDA=2.459
NC_035082.1	50800796	.	G	T	.	.	MAF_USDA=1.639
NC_035082.1	50800801	.	G	T	.	.	MAF_INRAE=40.506;MAF_USDA=27.647
NC_035082.1	50800857	.	T	C	.	.	MAF_USDA=6.471
NC_035082.1	50800921	.	C	T	.	.	MAF_USDA=1.639
NC_035082.1	50800922	.	G	A	.	.	MAF_USDA=4.918
NC_035082.1	50800925	.	G	A	.	.	MAF_INRAE=18.333;MAF_USDA=1.639
NC_035082.1	50801115	.	T	G	.	.	MAF_USDA=2.5
NC_035082.1	50801116	.	G	A	.	.	MAF_USDA=1.667
NC_035082.1	50801151	.	G	A	.	.	MAF_USDA=1.639
NC_035082.1	50801243	.	G	C	.	.	MAF_INRAE=15.833;MAF_USDA=1.639
NC_035082.1	50801377	.	G	C	.	.	MAF_USDA=1.639
NC_035082.1	50801468	.	A	G	.	.	MAF_USDA=6.557
NC_035082.1	50801540	.	C	T	.	.	MAF_USDA=1.639
NC_035082.1	50801561	.	T	A	.	.	MAF_USDA=1.639
NC_035082.1	50801671	.	G	A	.	.	MAF_USDA=2.459
NC_035082.1	50801875	.	C	T	.	.	MAF_USDA=1.639
NC_035082.1	50802014	.	G	A	.	.	MAF_INRAE=39.873;MAF_USDA=28.824
NC_035082.1	50802070	.	G	A	.	.	MAF_USDA=1.639
NC_035082.1	50802133	.	G	A	.	.	MAF_USDA=1.639
NC_035082.1	50802174	.	G	A	.	.	MAF_USDA=7.647
NC_035082.1	50802214	.	C	T	.	.	MAF_USDA=1.639
NC_035082.1	50802328	.	C	A	.	.	MAF_USDA=1.639
NC_035082.1	50802419	.	T	C	.	.	MAF_USDA=1.639
NC_035082.1	50802447	.	A	T	.	.	MAF_USDA=3.279
NC_035082.1	50802505	.	T	C	.	.	MAF_INRAE=15.833;MAF_USDA=1.639
NC_035082.1	50802579	.	C	T	.	.	MAF_USDA=4.918
NC_035082.1	50802617	.	C	T	.	.	MAF_INRAE=10.759;MAF_USDA=4.706
NC_035082.1	50802656	.	A	G	.	.	MAF_USDA=2.459
NC_035082.1	50802690	.	T	G	.	.	MAF_USDA=3.279
NC_035082.1	50802695	.	T	A	.	.	MAF_USDA=2.083
NC_035082.1	50802704	.	A	C	.	.	MAF_USDA=4.918
NC_035082.1	50802706	.	G	T	.	.	MAF_USDA=4.918
NC_035082.1	50802884	.	T	C	.	.	MAF_INRAE=39.873;MAF_USDA=27.647
NC_035082.1	50802903	.	A	T	.	.	MAF_USDA=1.639
NC_035082.1	50802915	.	G	A	.	.	MAF_INRAE=39.873;MAF_USDA=27.647
NC_035082.1	50802953	.	A	C	.	.	MAF_INRAE=9.494;MAF_USDA=26.471
NC_035082.1	50803015	.	C	T	.	.	MAF_USDA=5.882
NC_035082.1	50803019	.	T	A	.	.	MAF_INRAE=39.873;MAF_USDA=27.647
NC_035082.1	50803054	.	T	C	.	.	MAF_INRAE=40.506;MAF_USDA=27.059
NC_035082.1	50803075	.	C	T	.	.	MAF_INRAE=40.506;MAF_USDA=29.412
NC_035082.1	50803152	.	A	T	.	.	MAF_USDA=1.639
NC_035082.1	50803217	.	A	G	.	.	MAF_USDA=7.377
NC_035082.1	50803284	.	G	A	.	.	MAF_USDA=1.639
NC_035082.1	50803287	.	G	T	.	.	MAF_USDA=1.639
NC_035082.1	50803301	.	A	G	.	.	MAF_INRAE=9.494;MAF_USDA=8.824
NC_035082.1	50803460	.	C	A	.	.	MAF_USDA=4.918
NC_035082.1	50803482	.	T	C	.	.	MAF_USDA=7.377
NC_035082.1	50803594	.	C	A	.	.	MAF_USDA=5.882
NC_035082.1	50803626	.	T	C	.	.	MAF_INRAE=39.873;MAF_USDA=27.647
NC_035082.1	50803638	.	A	T	.	.	MAF_INRAE=39.873;MAF_USDA=27.059
NC_035082.1	50803761	.	A	T	.	.	MAF_USDA=2.459
NC_035082.1	50803769	.	A	C	.	.	MAF_INRAE=18.333
NC_035082.1	50803778	.	A	T	.	.	MAF_INRAE=40.506;MAF_USDA=25.294
NC_035082.1	50803804	.	C	T	.	.	MAF_USDA=3.279
NC_035082.1	50803805	.	G	T	.	.	MAF_INRAE=39.873;MAF_USDA=27.647
NC_035082.1	50803907	.	G	A	.	.	MAF_INRAE=40.506;MAF_USDA=28.235
NC_035082.1	50803948	.	C	G	.	.	MAF_USDA=1.639
NC_035082.1	50803972	.	G	T	.	.	MAF_INRAE=40.506;MAF_USDA=28.235
NC_035082.1	50803976	.	T	C	.	.	MAF_INRAE=43.333;MAF_USDA=27.059
NC_035082.1	50804001	.	T	A	.	.	MAF_USDA=39.583
NC_035082.1	50804014	.	T	A	.	.	MAF_USDA=39.583
NC_035082.1	50804019	.	G	A	.	.	MAF_INRAE=40.506;MAF_USDA=39.583
NC_035082.1	50804099	.	G	T	.	.	MAF_INRAE=40.506;MAF_USDA=27.647
NC_035082.1	50804104	.	G	A	.	.	MAF_USDA=6.557
NC_035082.1	50804107	.	G	C	.	.	MAF_INRAE=40.506;MAF_USDA=40.0
NC_035082.1	50804131	.	C	T	.	.	MAF_INRAE=41.139;MAF_USDA=27.059
NC_035082.1	50804135	.	G	A	.	.	MAF_INRAE=44.167;MAF_USDA=27.059
NC_035082.1	50804174	.	C	A	.	.	MAF_USDA=7.627
NC_035082.1	50804184	.	C	T	.	.	MAF_INRAE=3.333
NC_035082.1	50804226	.	G	T	.	.	MAF_USDA=3.279
NC_035082.1	50804270	.	A	C	.	.	MAF_INRAE=18.333;MAF_USDA=9.167
NC_035082.1	50804281	.	C	A	.	.	MAF_USDA=9.016
NC_035082.1	50804282	.	A	G	.	.	MAF_INRAE=24.051;MAF_USDA=22.353
NC_035082.1	50804291	.	A	G	.	.	MAF_INRAE=40.506;MAF_USDA=27.647
NC_035082.1	50804296	.	ATTCACAAC	ATTCACAAT	.	.	MAF_USDA=35.417
NC_035082.1	50804304	.	C	T	.	.	MAF_INRAE=39.873
NC_035082.1	50804337	.	A	T	.	.	MAF_INRAE=39.873;MAF_USDA=27.647
NC_035082.1	50804402	.	G	A	.	.	MAF_INRAE=39.873;MAF_USDA=36.471
NC_035082.1	50804427	.	C	A	.	.	MAF_INRAE=3.797;MAF_USDA=2.083
NC_035082.1	50804434	.	A	C	.	.	MAF_INRAE=39.873;MAF_USDA=28.235
NC_035082.1	50804453	.	G	C	.	.	MAF_USDA=1.639
NC_035082.1	50804456	.	A	C	.	.	MAF_INRAE=18.333;MAF_USDA=3.279
NC_035082.1	50804497	.	T	G	.	.	MAF_USDA=2.459
NC_035082.1	50804543	.	G	A	.	.	MAF_INRAE=39.873;MAF_USDA=31.765
NC_035082.1	50804572	.	C	T	.	.	MAF_USDA=4.918
NC_035082.1	50804585	.	T	C	.	.	MAF_INRAE=40.506;MAF_USDA=25.882
NC_035082.1	50804602	.	C	T	.	.	MAF_USDA=2.083
NC_035082.1	50804615	.	G	C	.	.	MAF_USDA=1.765
NC_035082.1	50804616	.	A	C	.	.	MAF_INRAE=39.873;MAF_USDA=27.647
NC_035082.1	50804635	.	G	A	.	.	MAF_USDA=1.639
NC_035082.1	50804665	.	T	C	.	.	MAF_INRAE=40.506;MAF_USDA=27.059
NC_035082.1	50804680	.	T	C	.	.	MAF_USDA=25.0
NC_035082.1	50804701	.	T	A	.	.	MAF_USDA=14.583
NC_035082.1	50804728	.	A	G	.	.	MAF_INRAE=31.579;MAF_USDA=35.417
NC_035082.1	50804735	.	A	G	.	.	MAF_USDA=4.918
NC_035082.1	50804768	.	C	T	.	.	MAF_USDA=4.098
NC_035082.1	50804769	.	C	T	.	.	MAF_INRAE=43.333;MAF_USDA=27.647
NC_035082.1	50804782	.	G	A	.	.	MAF_INRAE=39.873;MAF_USDA=28.235
NC_035082.1	50804797	.	C	T	.	.	MAF_USDA=3.279
NC_035082.1	50804857	.	A	G	.	.	MAF_INRAE=40.506;MAF_USDA=27.059
NC_035082.1	50804895	.	G	A	.	.	MAF_INRAE=40.506;MAF_USDA=28.824
NC_035082.1	50804933	.	A	T	.	.	MAF_USDA=3.279
NC_035082.1	50804951	.	G	A	.	.	MAF_USDA=2.353
NC_035082.1	50804978	.	G	A	.	.	MAF_USDA=1.639
NC_035082.1	50804979	.	A	G	.	.	MAF_USDA=1.639
NC_035082.1	50805045	.	T	C	.	.	MAF_INRAE=41.139;MAF_USDA=25.595
NC_035082.1	50805051	.	A	G	.	.	MAF_INRAE=41.139;MAF_USDA=27.381
NC_035082.1	50805066	.	G	A	.	.	MAF_INRAE=31.579;MAF_USDA=26.471
NC_035082.1	50805094	.	G	A	.	.	MAF_USDA=25.882
NC_035082.1	50805117	.	C	T	.	.	MAF_INRAE=31.579;MAF_USDA=35.417
NC_035082.1	50805173	.	C	G	.	.	MAF_INRAE=41.139;MAF_USDA=27.647
NC_035082.1	50805269	.	C	T	.	.	MAF_INRAE=40.506;MAF_USDA=27.647
NC_035082.1	50805278	.	A	C	.	.	MAF_INRAE=40.506;MAF_USDA=25.882
NC_035082.1	50805285	.	T	A	.	.	MAF_INRAE=18.333;MAF_USDA=1.639
NC_035082.1	50805300	.	C	G	.	.	MAF_INRAE=41.139;MAF_USDA=28.235
NC_035082.1	50805402	.	A	G	.	.	MAF_USDA=1.176
NC_035082.1	50805434	.	C	A	.	.	MAF_INRAE=10.759;MAF_USDA=4.167
NC_035082.1	50805515	.	C	T	.	.	MAF_INRAE=9.494;MAF_USDA=7.647
NC_035082.1	50805530	.	G	T	.	.	MAF_USDA=8.333
NC_035082.1	50805585	.	C	A	.	.	MAF_USDA=1.639
NC_035082.1	50805737	.	A	G	.	.	MAF_INRAE=39.873;MAF_USDA=27.647
NC_035082.1	50805739	.	C	T	.	.	MAF_INRAE=42.5;MAF_USDA=27.647
NC_035082.1	50805743	.	G	T	.	.	MAF_INRAE=3.333
NC_035082.1	50805802	.	G	C	.	.	MAF_INRAE=16.456;MAF_USDA=14.583
NC_035082.1	50805876	.	C	A	.	.	MAF_USDA=12.931
NC_035082.1	50805899	.	G	T	.	.	MAF_USDA=3.39
NC_035082.1	50805908	.	G	A	.	.	MAF_USDA=6.557
NC_035082.1	50805917	.	C	T	.	.	MAF_USDA=32.317
NC_035082.1	50805924	.	T	C	.	.	MAF_INRAE=42.5;MAF_USDA=25.882
NC_035082.1	50805962	.	T	A	.	.	MAF_INRAE=8.228;MAF_USDA=8.824
NC_035082.1	50805973	.	C	T	.	.	MAF_INRAE=39.873
NC_035082.1	50805974	.	G	C	.	.	MAF_INRAE=42.5;MAF_USDA=35.417
NC_035082.1	50805999	.	A	G	.	.	MAF_INRAE=16.456;MAF_USDA=14.583
NC_035082.1	50806003	.	G	A	.	.	MAF_INRAE=24.167;MAF_USDA=25.0
NC_035082.1	50806006	.	G	T	.	.	MAF_INRAE=39.873;MAF_USDA=35.417
NC_035082.1	50806028	.	G	T	.	.	MAF_INRAE=39.873
NC_035082.1	50806054	.	G	A	.	.	MAF_USDA=2.459
NC_035082.1	50806065	.	G	A	.	.	MAF_USDA=4.918
NC_035082.1	50806085	.	A	C	.	.	MAF_INRAE=15.833
NC_035082.1	50806087	.	G	C	.	.	MAF_INRAE=15.833
NC_035082.1	50806097	.	A	G	.	.	MAF_INRAE=39.873;MAF_USDA=35.882
NC_035082.1	50806150	.	T	C	.	.	MAF_INRAE=39.873;MAF_USDA=37.5
NC_035082.1	50806157	.	G	A	.	.	MAF_USDA=2.381
NC_035082.1	50806210	.	A	G	.	.	MAF_INRAE=40.506;MAF_USDA=27.059
NC_035082.1	50806238	.	A	T	.	.	MAF_INRAE=42.5;MAF_USDA=35.417
NC_035082.1	50806245	.	T	A	.	.	MAF_INRAE=3.797;MAF_USDA=2.083
NC_035082.1	50806246	.	A	T	.	.	MAF_INRAE=3.333
NC_035082.1	50806366	.	A	G	.	.	MAF_INRAE=39.873;MAF_USDA=27.647
NC_035082.1	50806367	.	T	C	.	.	MAF_USDA=5.738
NC_035082.1	50806379	.	T	A	.	.	MAF_USDA=3.529
NC_035082.1	50806405	.	G	T	.	.	MAF_USDA=1.765
NC_035082.1	50806538	.	G	A	.	.	MAF_USDA=1.639
NC_035082.1	50806661	.	C	T	.	.	MAF_INRAE=40.506;MAF_USDA=28.235
NC_035082.1	50806689	.	A	G	.	.	MAF_USDA=3.279
NC_035082.1	50806723	.	T	A	.	.	MAF_INRAE=39.873;MAF_USDA=28.235
NC_035082.1	50806812	.	C	T	.	.	MAF_USDA=2.459
NC_035082.1	50806933	.	T	C	.	.	MAF_INRAE=10.127;MAF_USDA=35.294
NC_035082.1	50807387	.	C	T	.	.	MAF_USDA=2.083
NC_035082.1	50807561	.	A	T	.	.	MAF_INRAE=18.333
NC_035082.1	50807570	.	A	G	.	.	MAF_USDA=2.083
NC_035082.1	50807627	.	G	T	.	.	MAF_INRAE=13.291;MAF_USDA=13.529
NC_035082.1	50807669	.	C	T	.	.	MAF_INRAE=17.5
NC_035082.1	50807672	.	G	A	.	.	MAF_INRAE=10.127;MAF_USDA=4.706
NC_035082.1	50807682	.	G	T	.	.	MAF_USDA=3.279
NC_035082.1	50807778	.	C	A	.	.	MAF_USDA=3.279
NC_035082.1	50807822	.	A	G	.	.	MAF_USDA=2.083
NC_035082.1	50807923	.	T	A	.	.	MAF_INRAE=31.579;MAF_USDA=34.118
NC_035082.1	50808167	.	T	G	.	.	MAF_USDA=14.706
NC_035082.1	50808372	.	T	A	.	.	MAF_USDA=3.279
NC_035082.1	50808396	.	A	G	.	.	MAF_USDA=6.557
NC_035082.1	50808498	.	T	G	.	.	MAF_USDA=4.098
NC_035082.1	50808502	.	C	A	.	.	MAF_USDA=2.459
NC_035082.1	50808531	.	C	A	.	.	MAF_USDA=2.459
NC_035082.1	50808554	.	A	G	.	.	MAF_INRAE=15.833
NC_035082.1	50808557	.	C	A	.	.	MAF_INRAE=49.367;MAF_USDA=25.294
NC_035082.1	50808617	.	G	A	.	.	MAF_USDA=2.459
NC_035082.1	50808653	.	G	A	.	.	MAF_USDA=1.639
NC_035082.1	50808657	.	C	A	.	.	MAF_INRAE=40.506;MAF_USDA=34.706
NC_035082.1	50808710	.	A	G	.	.	MAF_USDA=4.918
NC_035082.1	50808745	.	A	G	.	.	MAF_USDA=2.459
NC_035082.1	50808808	.	G	A	.	.	MAF_USDA=2.459
NC_035082.1	50808853	.	G	C	.	.	MAF_INRAE=49.367;MAF_USDA=22.941
NC_035082.1	50808868	.	C	A	.	.	MAF_USDA=2.083
NC_035082.1	50808936	.	C	T	.	.	MAF_USDA=1.176
NC_035082.1	50808981	.	G	T	.	.	MAF_USDA=2.459
NC_035082.1	50809027	.	A	T	.	.	MAF_INRAE=15.833;MAF_USDA=1.639
NC_035082.1	50809028	.	C	T	.	.	MAF_USDA=2.083
NC_035082.1	50809038	.	C	G	.	.	MAF_USDA=7.377
NC_035082.1	50809057	.	G	T	.	.	MAF_INRAE=15.833;MAF_USDA=12.295
NC_035082.1	50809067	.	T	G	.	.	MAF_USDA=1.639
NC_035082.1	50809206	.	G	A	.	.	MAF_INRAE=39.873;MAF_USDA=40.0
NC_035082.1	50809239	.	G	A	.	.	MAF_USDA=1.639
NC_035082.1	50809268	.	C	T	.	.	MAF_USDA=7.059
NC_035082.1	50809295	.	T	A	.	.	MAF_USDA=1.639
NC_035082.1	50809330	.	C	A	.	.	MAF_USDA=1.639
NC_035082.1	50809358	.	C	A	.	.	MAF_USDA=1.639
NC_035082.1	50809430	.	A	T	.	.	MAF_USDA=7.377
NC_035082.1	50809437	.	C	T	.	.	MAF_USDA=8.235
NC_035082.1	50809459	.	C	T	.	.	MAF_USDA=1.639
NC_035082.1	50809460	.	G	A	.	.	MAF_USDA=3.279
NC_035082.1	50809499	.	G	A	.	.	MAF_USDA=2.459
NC_035082.1	50809723	.	T	G	.	.	MAF_INRAE=48.734;MAF_USDA=22.941
NC_035082.1	50809771	.	A	G	.	.	MAF_USDA=14.583
NC_035082.1	50809844	.	G	T	.	.	MAF_INRAE=39.873;MAF_USDA=41.176
NC_035082.1	50809870	.	G	T	.	.	MAF_USDA=1.639
NC_035082.1	50809899	.	G	A	.	.	MAF_USDA=2.459
NC_035082.1	50810128	.	G	A	.	.	MAF_USDA=2.083
NC_035082.1	50810188	.	C	A	.	.	MAF_USDA=7.377
NC_035082.1	50810253	.	G	T	.	.	MAF_USDA=1.639
NC_035082.1	50810338	.	G	A	.	.	MAF_USDA=1.639
NC_035082.1	50810374	.	C	T	.	.	MAF_USDA=4.918
NC_035082.1	50810447	.	T	A	.	.	MAF_USDA=1.639
NC_035082.1	50810499	.	C	G	.	.	MAF_INRAE=10.526;MAF_USDA=6.25
NC_035082.1	50810547	.	C	T	.	.	MAF_USDA=5.0
NC_035082.1	50810639	.	A	G	.	.	MAF_USDA=1.639
NC_035082.1	50810640	.	C	T	.	.	MAF_INRAE=36.842;MAF_USDA=22.941
NC_035082.1	50810665	.	C	T	.	.	MAF_USDA=2.083
NC_035082.1	50810718	.	A	G	.	.	MAF_INRAE=10.127;MAF_USDA=13.529
NC_035082.1	50810733	.	G	A	.	.	MAF_USDA=2.459
NC_035082.1	50810763	.	C	T	.	.	MAF_USDA=3.279
NC_035082.1	50810887	.	G	T	.	.	MAF_USDA=3.279
NC_035082.1	50810933	.	C	T	.	.	MAF_USDA=1.639
NC_035082.1	50810956	.	A	G	.	.	MAF_INRAE=6.962;MAF_USDA=11.475
NC_035082.1	50810961	.	G	A	.	.	MAF_USDA=1.639
NC_035082.1	50810992	.	G	T	.	.	MAF_USDA=8.333
NC_035082.1	50811174	.	C	G	.	.	MAF_INRAE=4.167;MAF_USDA=8.333
NC_035082.1	50811205	.	T	C	.	.	MAF_USDA=7.377
NC_035082.1	50811213	.	G	A	.	.	MAF_USDA=2.459
NC_035082.1	50811233	.	T	G	.	.	MAF_USDA=2.083
NC_035082.1	50811237	.	A	T	.	.	MAF_USDA=2.083
NC_035082.1	50811303	.	C	A	.	.	MAF_USDA=2.083
NC_035082.1	50811307	.	C	T	.	.	MAF_USDA=7.059
NC_035082.1	50811513	.	C	T	.	.	MAF_USDA=1.639
NC_035082.1	50811537	.	A	G	.	.	MAF_USDA=2.459
NC_035082.1	50811586	.	A	G	.	.	MAF_USDA=13.529
NC_035082.1	50811620	.	C	A	.	.	MAF_INRAE=10.759;MAF_USDA=4.706
NC_035082.1	50811632	.	C	T	.	.	MAF_INRAE=18.333;MAF_USDA=3.279
NC_035082.1	50811635	.	T	C	.	.	MAF_INRAE=10.759;MAF_USDA=4.706
NC_035082.1	50811682	.	A	G	.	.	MAF_USDA=2.083
NC_035082.1	50811687	.	G	A	.	.	MAF_INRAE=39.873;MAF_USDA=27.647
NC_035082.1	50811773	.	T	C	.	.	MAF_USDA=2.083
NC_035082.1	50811812	.	C	T	.	.	MAF_USDA=3.279
NC_035082.1	50811879	.	C	T	.	.	MAF_USDA=2.083
NC_035082.1	50811885	.	C	T	.	.	MAF_INRAE=16.667;MAF_USDA=3.279
NC_035082.1	50811950	.	A	G	.	.	MAF_INRAE=40.506;MAF_USDA=34.706
NC_035082.1	50811990	.	C	A	.	.	MAF_USDA=1.639
NC_035082.1	50812017	.	C	A	.	.	MAF_INRAE=9.494;MAF_USDA=10.656
NC_035082.1	50812018	.	C	G	.	.	MAF_INRAE=5.833;MAF_USDA=10.656
NC_035082.1	50812026	.	G	T	.	.	MAF_USDA=1.639
NC_035082.1	50812115	.	A	T	.	.	MAF_INRAE=40.506;MAF_USDA=27.647
NC_035082.1	50812145	.	C	T	.	.	MAF_USDA=1.639
NC_035082.1	50812174	.	C	T	.	.	MAF_USDA=2.459
NC_035082.1	50812216	.	T	C	.	.	MAF_USDA=4.098
NC_035082.1	50812219	.	G	T	.	.	MAF_USDA=2.083
NC_035082.1	50812223	.	C	T	.	.	MAF_INRAE=17.5;MAF_USDA=9.016
NC_035082.1	50812225	.	C	T	.	.	MAF_USDA=1.639
NC_035082.1	50812244	.	C	A	.	.	MAF_USDA=2.083
NC_035082.1	50812270	.	C	G	.	.	MAF_USDA=7.059
NC_035082.1	50812395	.	C	T	.	.	MAF_USDA=1.639
NC_035082.1	50812400	.	C	T	.	.	MAF_USDA=2.083
NC_035082.1	50813058	.	T	C	.	.	MAF_USDA=18.293
NC_035082.1	50813160	.	G	A	.	.	MAF_USDA=2.083
NC_035082.1	50813312	.	A	C	.	.	MAF_USDA=1.765
NC_035082.1	50813321	.	T	C	.	.	MAF_USDA=8.197
NC_035082.1	50813329	.	A	C	.	.	MAF_USDA=1.639
NC_035082.1	50813332	.	T	C	.	.	MAF_INRAE=47.468;MAF_USDA=22.941
NC_035082.1	50813472	.	A	G	.	.	MAF_INRAE=6.962;MAF_USDA=4.918
NC_035082.1	50813502	.	C	A	.	.	MAF_INRAE=15.833;MAF_USDA=1.639
NC_035082.1	50813517	.	G	T	.	.	MAF_INRAE=18.333;MAF_USDA=4.918
NC_035082.1	50813541	.	G	A	.	.	MAF_INRAE=5.0
NC_035082.1	50813581	.	C	T	.	.	MAF_INRAE=23.418;MAF_USDA=28.824
NC_035082.1	50813616	.	G	T	.	.	MAF_USDA=4.918
NC_035082.1	50813643	.	G	A	.	.	MAF_USDA=2.941
NC_035082.1	50813650	.	T	A	.	.	MAF_INRAE=15.833
NC_035082.1	50813652	.	G	T	.	.	MAF_INRAE=15.833
NC_035082.1	50813658	.	G	C	.	.	MAF_USDA=2.941
NC_035082.1	50813666	.	C	T	.	.	MAF_INRAE=18.333;MAF_USDA=4.918
NC_035082.1	50813828	.	C	A	.	.	MAF_USDA=4.918
NC_035082.1	50813843	.	A	C	.	.	MAF_USDA=3.529
NC_035082.1	50813845	.	A	C	.	.	MAF_USDA=1.639
NC_035082.1	50813971	.	C	T	.	.	MAF_USDA=1.639
NC_035082.1	50814064	.	C	T	.	.	MAF_INRAE=49.367;MAF_USDA=23.529
NC_035082.1	50814086	.	T	G	.	.	MAF_USDA=3.279
NC_035082.1	50814114	.	T	A	.	.	MAF_USDA=2.083
NC_035082.1	50814175	.	A	C	.	.	MAF_INRAE=4.43;MAF_USDA=4.706
NC_035082.1	50814298	.	C	T	.	.	MAF_USDA=5.294
NC_035082.1	50814306	.	C	T	.	.	MAF_INRAE=5.0
NC_035082.1	50814374	.	G	A	.	.	MAF_USDA=2.083
NC_035082.1	50814406	.	T	G	.	.	MAF_USDA=2.459
NC_035082.1	50814440	.	G	A	.	.	MAF_INRAE=48.101;MAF_USDA=22.353
NC_035082.1	50814501	.	C	T	.	.	MAF_USDA=2.459
NC_035082.1	50814535	.	G	A	.	.	MAF_USDA=1.639
NC_035082.1	50814719	.	T	C	.	.	MAF_USDA=2.083
NC_035082.1	50814750	.	C	T	.	.	MAF_USDA=4.098
NC_035082.1	50814859	.	A	C	.	.	MAF_INRAE=3.333
NC_035082.1	50814869	.	A	C	.	.	MAF_USDA=2.459
NC_035082.1	50814931	.	C	A	.	.	MAF_USDA=4.098
NC_035082.1	50814942	.	T	G	.	.	MAF_USDA=2.459
NC_035082.1	50814999	.	C	T	.	.	MAF_INRAE=49.367;MAF_USDA=22.941
NC_035082.1	50815006	.	G	C	.	.	MAF_USDA=2.083
NC_035082.1	50815013	.	G	A	.	.	MAF_USDA=2.083
NC_035082.1	50815052	.	A	T	.	.	MAF_USDA=2.459
NC_035082.1	50815054	.	C	G	.	.	MAF_USDA=1.639
NC_035082.1	50815084	.	G	A	.	.	MAF_INRAE=3.797;MAF_USDA=2.083
NC_035082.1	50815107	.	C	A	.	.	MAF_USDA=4.918
NC_035082.1	50815176	.	C	A	.	.	MAF_INRAE=4.43;MAF_USDA=5.882
NC_035082.1	50815188	.	G	A	.	.	MAF_INRAE=16.667;MAF_USDA=4.918
NC_035082.1	50815189	.	G	A	.	.	MAF_USDA=1.639
NC_035082.1	50815203	.	C	T	.	.	MAF_USDA=1.639
NC_035082.1	50815206	.	C	T	.	.	MAF_USDA=2.459
NC_035082.1	50815218	.	G	A	.	.	MAF_USDA=4.918
NC_035082.1	50815362	.	G	A	.	.	MAF_INRAE=3.333
NC_035082.1	50815363	.	G	T	.	.	MAF_USDA=1.639
NC_035082.1	50815373	.	G	T	.	.	MAF_USDA=4.918
NC_035082.1	50815387	.	A	G	.	.	MAF_USDA=1.639
NC_035082.1	50815575	.	G	A	.	.	MAF_USDA=1.639
NC_035082.1	50815603	.	C	T	.	.	MAF_USDA=2.083
NC_035082.1	50815646	.	G	A	.	.	MAF_INRAE=39.873;MAF_USDA=28.235
NC_035082.1	50815647	.	G	A	.	.	MAF_INRAE=15.833;MAF_USDA=1.639
NC_035082.1	50815667	.	C	T	.	.	MAF_INRAE=18.333;MAF_USDA=4.918
NC_035082.1	50815718	.	A	C	.	.	MAF_INRAE=39.873;MAF_USDA=31.765
NC_035082.1	50815729	.	C	T	.	.	MAF_INRAE=39.873;MAF_USDA=31.765
NC_035082.1	50815741	.	G	A	.	.	MAF_INRAE=39.873;MAF_USDA=35.417
NC_035082.1	50815753	.	T	G	.	.	MAF_INRAE=39.873;MAF_USDA=27.647
NC_035082.1	50815765	.	G	A	.	.	MAF_USDA=2.083
NC_035082.1	50815829	.	C	A	.	.	MAF_USDA=2.459
NC_035082.1	50815971	.	C	A	.	.	MAF_INRAE=8.861;MAF_USDA=9.836
NC_035082.1	50816087	.	C	A	.	.	MAF_USDA=2.083
NC_035082.1	50816117	.	G	T	.	.	MAF_INRAE=15.833;MAF_USDA=4.098
NC_035082.1	50816331	.	G	A	.	.	MAF_USDA=2.083
NC_035082.1	50816413	.	G	A	.	.	MAF_USDA=2.459
NC_035082.1	50816418	.	A	T	.	.	MAF_INRAE=18.333;MAF_USDA=15.574
NC_035082.1	50816443	.	G	C	.	.	MAF_USDA=1.667
NC_035082.1	50816445	.	A	T	.	.	MAF_INRAE=18.333;MAF_USDA=16.667
NC_035082.1	50816451	.	G	A	.	.	MAF_USDA=4.167
NC_035082.1	50816473	.	A	G	.	.	MAF_USDA=1.639
NC_035082.1	50816474	.	T	C	.	.	MAF_INRAE=39.873;MAF_USDA=40.0
NC_035082.1	50816514	.	G	T	.	.	MAF_USDA=1.639
NC_035082.1	50816527	.	C	A	.	.	MAF_USDA=2.083
NC_035082.1	50816552	.	G	T	.	.	MAF_USDA=2.941
NC_035082.1	50816616	.	G	A	.	.	MAF_USDA=2.083
NC_035082.1	50816660	.	G	A	.	.	MAF_USDA=4.098
NC_035082.1	50816679	.	G	A	.	.	MAF_USDA=1.639
NC_035082.1	50816741	.	C	A	.	.	MAF_USDA=2.083
NC_035082.1	50816856	.	G	A	.	.	MAF_INRAE=18.333;MAF_USDA=1.639
NC_035082.1	50816910	.	C	T	.	.	MAF_INRAE=15.833;MAF_USDA=1.639
NC_035082.1	50816998	.	G	A	.	.	MAF_USDA=1.639
NC_035082.1	50817077	.	G	A	.	.	MAF_USDA=2.083
NC_035082.1	50817102	.	G	A	.	.	MAF_USDA=2.459
NC_035082.1	50817134	.	G	T	.	.	MAF_USDA=1.639
NC_035082.1	50817171	.	G	A	.	.	MAF_INRAE=40.506;MAF_USDA=28.571
NC_035082.1	50817191	.	G	T	.	.	MAF_USDA=1.667
NC_035082.1	50817202	.	A	C	.	.	MAF_USDA=1.667
NC_035082.1	50817217	.	C	T	.	.	MAF_USDA=8.333
NC_035082.1	50817245	.	A	G	.	.	MAF_INRAE=49.367;MAF_USDA=22.619
NC_035082.1	50817277	.	C	A	.	.	MAF_INRAE=18.333
NC_035082.1	50817353	.	C	T	.	.	MAF_INRAE=15.833;MAF_USDA=1.639
NC_035082.1	50817364	.	G	A	.	.	MAF_USDA=2.459
NC_035082.1	50817367	.	G	A	.	.	MAF_USDA=2.083
NC_035082.1	50817390	.	C	T	.	.	MAF_INRAE=15.833
NC_035082.1	50817487	.	G	A	.	.	MAF_INRAE=9.494;MAF_USDA=10.656
NC_035082.1	50817499	.	G	A	.	.	MAF_USDA=1.639
NC_035082.1	50817542	.	T	A	.	.	MAF_USDA=5.294
NC_035082.1	50817544	.	G	A	.	.	MAF_USDA=2.353
NC_035082.1	50817580	.	G	A	.	.	MAF_USDA=1.639
NC_035082.1	50817605	.	A	C	.	.	MAF_USDA=1.639
NC_035082.1	50817654	.	T	A	.	.	MAF_USDA=1.639
NC_035082.1	50817732	.	T	G	.	.	MAF_USDA=2.083
NC_035082.1	50817733	.	C	G	.	.	MAF_USDA=2.083
NC_035082.1	50817749	.	C	G	.	.	MAF_INRAE=21.053
NC_035082.1	50817811	.	G	T	.	.	MAF_INRAE=44.167;MAF_USDA=35.417
NC_035082.1	50817836	.	G	T	.	.	MAF_USDA=1.639
NC_035082.1	50817874	.	G	T	.	.	MAF_USDA=1.639
NC_035082.1	50817918	.	C	T	.	.	MAF_USDA=2.083
NC_035082.1	50817953	.	T	A	.	.	MAF_INRAE=23.418;MAF_USDA=26.471
NC_035082.1	50817959	.	C	A	.	.	MAF_INRAE=18.333;MAF_USDA=4.918
NC_035082.1	50817975	.	T	C	.	.	MAF_INRAE=49.367;MAF_USDA=21.765
NC_035082.1	50817992	.	C	G	.	.	MAF_USDA=2.083
NC_035082.1	50818016	.	G	C	.	.	MAF_INRAE=49.367;MAF_USDA=23.214
NC_035082.1	50818030	.	G	A	.	.	MAF_USDA=2.5
NC_035082.1	50818044	.	A	G	.	.	MAF_USDA=2.083
NC_035082.1	50818137	.	G	T	.	.	MAF_USDA=4.098
NC_035082.1	50818652	.	C	T	.	.	MAF_USDA=2.5
NC_035082.1	50818655	.	G	A	.	.	MAF_USDA=1.667
NC_035082.1	50818674	.	A	C	.	.	MAF_USDA=7.738
NC_035082.1	50818704	.	G	C	.	.	MAF_USDA=37.647
NC_035082.1	50818733	.	C	A	.	.	MAF_INRAE=31.579;MAF_USDA=33.333
NC_035082.1	50818777	.	G	T	.	.	MAF_INRAE=21.053;MAF_USDA=10.656
NC_035082.1	50818812	.	G	A	.	.	MAF_USDA=1.639
NC_035082.1	50818864	.	G	A	.	.	MAF_USDA=1.639
NC_035082.1	50818906	.	A	T	.	.	MAF_USDA=1.765
NC_035082.1	50818927	.	G	A	.	.	MAF_USDA=1.639
NC_035082.1	50818977	.	A	G	.	.	MAF_USDA=1.639
NC_035082.1	50819054	.	G	A	.	.	MAF_INRAE=15.833;MAF_USDA=1.639
NC_035082.1	50819055	.	C	T	.	.	MAF_INRAE=3.333
NC_035082.1	50819120	.	C	G	.	.	MAF_USDA=1.639
NC_035082.1	50819165	.	G	A	.	.	MAF_USDA=1.639
NC_035082.1	50819169	.	A	T	.	.	MAF_INRAE=10.759;MAF_USDA=4.167
NC_035082.1	50819177	.	A	T	.	.	MAF_USDA=2.083
NC_035082.1	50819179	.	T	C	.	.	MAF_INRAE=39.873;MAF_USDA=35.417
NC_035082.1	50819180	.	G	T	.	.	MAF_USDA=2.083
NC_035082.1	50819249	.	G	A	.	.	MAF_USDA=1.639
NC_035082.1	50819376	.	T	C	.	.	MAF_INRAE=4.43;MAF_USDA=5.294
NC_035082.1	50819519	.	C	T	.	.	MAF_USDA=1.639
NC_035082.1	50819599	.	A	G	.	.	MAF_USDA=1.639
NC_035082.1	50819601	.	G	A	.	.	MAF_USDA=1.639
NC_035082.1	50819652	.	A	C	.	.	MAF_INRAE=3.797;MAF_USDA=2.083
NC_035082.1	50819653	.	A	C	.	.	MAF_USDA=1.639
NC_035082.1	50819666	.	A	C	.	.	MAF_INRAE=15.789
NC_035082.1	50819679	.	G	A	.	.	MAF_USDA=1.639
NC_035082.1	50819789	.	T	G	.	.	MAF_USDA=2.459
NC_035082.1	50819792	.	G	A	.	.	MAF_USDA=1.639
NC_035082.1	50819919	.	C	A	.	.	MAF_USDA=6.557
NC_035082.1	50819932	.	G	A	.	.	MAF_USDA=1.765
NC_035082.1	50819940	.	A	T	.	.	MAF_USDA=2.459
NC_035082.1	50819988	.	G	A	.	.	MAF_USDA=4.098
NC_035082.1	50820000	.	A	C	.	.	MAF_USDA=1.639
NC_035082.1	50820195	.	A	G	.	.	MAF_USDA=8.235
NC_035082.1	50820201	.	C	T	.	.	MAF_USDA=2.083
NC_035082.1	50820229	.	G	A	.	.	MAF_USDA=1.639
NC_035082.1	50820318	.	T	C	.	.	MAF_USDA=1.639
NC_035082.1	50820408	.	C	T	.	.	MAF_USDA=2.083
NC_035082.1	50820512	.	T	G	.	.	MAF_INRAE=18.987;MAF_USDA=30.588
NC_035082.1	50820554	.	ATA	ATT	.	.	MAF_USDA=35.417
NC_035082.1	50820556	.	A	T	.	.	MAF_USDA=13.115
NC_035082.1	50820557	.	T	A	.	.	MAF_USDA=4.706
NC_035082.1	50820558	.	A	T	.	.	MAF_USDA=35.417
NC_035082.1	50820560	.	A	T	.	.	MAF_USDA=49.405
NC_035082.1	50820562	.	T	A	.	.	MAF_USDA=8.333
NC_035082.1	50820610	.	G	A	.	.	MAF_USDA=2.5
NC_035082.1	50820629	.	C	A	.	.	MAF_USDA=2.5
NC_035082.1	50820704	.	A	T	.	.	MAF_USDA=41.667
NC_035082.1	50820715	.	G	A	.	.	MAF_USDA=8.333
NC_035082.1	50820781	.	T	A	.	.	MAF_USDA=2.5
NC_035082.1	50820811	.	C	T	.	.	MAF_USDA=2.459
NC_035082.1	50820828	.	T	A	.	.	MAF_USDA=3.279
NC_035082.1	50820837	.	C	T	.	.	MAF_INRAE=16.456;MAF_USDA=30.588
NC_035082.1	50820932	.	G	A	.	.	MAF_INRAE=10.759;MAF_USDA=4.706
NC_035082.1	50820943	.	T	G	.	.	MAF_USDA=8.824
NC_035082.1	50821063	.	T	C	.	.	MAF_USDA=2.459
NC_035082.1	50821079	.	C	T	.	.	MAF_USDA=2.083
NC_035082.1	50821082	.	C	T	.	.	MAF_USDA=2.083
NC_035082.1	50821175	.	G	T	.	.	MAF_INRAE=12.658;MAF_USDA=1.639
NC_035082.1	50821185	.	C	T	.	.	MAF_USDA=6.557
NC_035082.1	50821193	.	A	T	.	.	MAF_USDA=4.918
NC_035082.1	50821236	.	A	T	.	.	MAF_USDA=2.083
NC_035082.1	50821239	.	A	C	.	.	MAF_USDA=3.279
NC_035082.1	50821347	.	T	A	.	.	MAF_USDA=3.279
NC_035082.1	50821412	.	A	G	.	.	MAF_USDA=2.459
NC_035082.1	50821421	.	A	C	.	.	MAF_USDA=4.918
NC_035082.1	50821441	.	C	A	.	.	MAF_USDA=1.176
NC_035082.1	50821503	.	C	A	.	.	MAF_INRAE=3.333
NC_035082.1	50821630	.	A	T	.	.	MAF_INRAE=3.333
NC_035082.1	50821769	.	T	C	.	.	MAF_USDA=6.557
NC_035082.1	50821826	.	C	T	.	.	MAF_USDA=2.459
NC_035082.1	50822005	.	T	A	.	.	MAF_USDA=37.5
NC_035082.1	50822091	.	G	T	.	.	MAF_USDA=4.098
NC_035082.1	50822097	.	G	A	.	.	MAF_INRAE=16.667;MAF_USDA=1.639
NC_035082.1	50822117	.	G	T	.	.	MAF_USDA=2.083
NC_035082.1	50822241	.	G	T	.	.	MAF_INRAE=18.333
NC_035082.1	50822251	.	T	A	.	.	MAF_USDA=4.918
NC_035082.1	50822324	.	A	C	.	.	MAF_USDA=1.639
NC_035082.1	50822381	.	G	C	.	.	MAF_USDA=4.918
NC_035082.1	50822402	.	T	G	.	.	MAF_USDA=1.639
NC_035082.1	50822441	.	A	G	.	.	MAF_USDA=1.176
NC_035082.1	50822442	.	C	T	.	.	MAF_USDA=1.639
NC_035082.1	50822448	.	G	A	.	.	MAF_USDA=2.083
NC_035082.1	50822501	.	C	A	.	.	MAF_INRAE=9.494;MAF_USDA=9.836
NC_035082.1	50822510	.	G	A	.	.	MAF_USDA=2.459
NC_035082.1	50822533	.	T	A	.	.	MAF_INRAE=15.0;MAF_USDA=1.667
NC_035082.1	50822548	.	C	T	.	.	MAF_INRAE=9.494;MAF_USDA=10.833
NC_035082.1	50822563	.	C	G	.	.	MAF_USDA=2.459
NC_035082.1	50822571	.	T	A	.	.	MAF_USDA=14.583
NC_035082.1	50822572	.	A	T	.	.	MAF_INRAE=41.139;MAF_USDA=35.417
NC_035082.1	50822573	.	A	T	.	.	MAF_INRAE=5.833;MAF_USDA=2.083
NC_035082.1	50822662	.	T	A	.	.	MAF_USDA=2.083
NC_035082.1	50822680	.	T	A	.	.	MAF_INRAE=38.608
NC_035082.1	50822688	.	T	A	.	.	MAF_INRAE=6.329
NC_035082.1	50822689	.	T	A	.	.	MAF_INRAE=39.167
NC_035082.1	50822690	.	A	T	.	.	MAF_INRAE=10.759
NC_035082.1	50822691	.	A	T	.	.	MAF_INRAE=1.667;MAF_USDA=1.19
NC_035082.1	50822695	.	A	T	.	.	MAF_INRAE=15.833
NC_035082.1	50822716	.	G	T	.	.	MAF_USDA=1.639
NC_035082.1	50822877	.	A	G	.	.	MAF_USDA=4.918
NC_035082.1	50822950	.	C	T	.	.	MAF_INRAE=5.263
NC_035082.1	50822991	.	T	C	.	.	MAF_INRAE=3.333
NC_035082.1	50823245	.	T	C	.	.	MAF_USDA=2.083
NC_035082.1	50823257	.	C	A	.	.	MAF_USDA=2.083
NC_035082.1	50823259	.	C	T	.	.	MAF_USDA=2.083
NC_035082.1	50823295	.	T	A	.	.	MAF_USDA=2.083
NC_035082.1	50823314	.	A	G	.	.	MAF_INRAE=15.833;MAF_USDA=1.639
NC_035082.1	50823326	.	C	A	.	.	MAF_INRAE=38.608;MAF_USDA=24.118
NC_035082.1	50823351	.	C	A	.	.	MAF_USDA=4.167
NC_035082.1	50823352	.	G	A	.	.	MAF_USDA=4.167
NC_035082.1	50823374	.	G	A	.	.	MAF_USDA=2.083
NC_035082.1	50823386	.	A	T	.	.	MAF_USDA=2.083
NC_035082.1	50823444	.	GGCGCGCA	GGCGCGCG	.	.	MAF_USDA=41.667
NC_035082.1	50823451	.	A	G	.	.	MAF_INRAE=49.367
NC_035082.1	50823514	.	T	C	.	.	MAF_USDA=1.639
NC_035082.1	50823521	.	C	T	.	.	MAF_USDA=2.083
NC_035082.1	50823556	.	C	T	.	.	MAF_USDA=1.639
NC_035082.1	50823683	.	T	C	.	.	MAF_USDA=2.941
NC_035082.1	50823799	.	T	C	.	.	MAF_USDA=3.529
NC_035082.1	50823805	.	T	C	.	.	MAF_USDA=3.529
NC_035082.1	50823819	.	A	C	.	.	MAF_INRAE=3.333
NC_035082.1	50823822	.	G	A	.	.	MAF_USDA=2.941
NC_035082.1	50823823	.	A	T	.	.	MAF_INRAE=3.333
NC_035082.1	50823847	.	G	T	.	.	MAF_INRAE=6.962;MAF_USDA=4.918
NC_035082.1	50823852	.	T	C	.	.	MAF_USDA=3.279
NC_035082.1	50823856	.	C	T	.	.	MAF_INRAE=6.962;MAF_USDA=4.918
NC_035082.1	50823857	.	A	G	.	.	MAF_INRAE=2.5
NC_035082.1	50823924	.	A	G	.	.	MAF_USDA=1.176
NC_035082.1	50823960	.	C	T	.	.	MAF_USDA=1.765
NC_035082.1	50824012	.	C	T	.	.	MAF_USDA=3.529
NC_035082.1	50824013	.	A	G	.	.	MAF_USDA=1.765
NC_035082.1	50824046	.	G	A	.	.	MAF_USDA=2.083
NC_035082.1	50824099	.	T	G	.	.	MAF_USDA=23.529
NC_035082.1	50824139	.	T	G	.	.	MAF_USDA=6.557
NC_035082.1	50824163	.	C	A	.	.	MAF_USDA=1.176
NC_035082.1	50824284	.	A	T	.	.	MAF_USDA=1.176
NC_035082.1	50824287	.	C	T	.	.	MAF_USDA=2.459
NC_035082.1	50824330	.	G	A	.	.	MAF_USDA=2.941
NC_035082.1	50824331	.	C	T	.	.	MAF_INRAE=15.833
NC_035082.1	50824357	.	T	C	.	.	MAF_USDA=1.639
NC_035082.1	50824400	.	C	A	.	.	MAF_USDA=1.176
NC_035082.1	50824415	.	T	A	.	.	MAF_USDA=1.176
NC_035082.1	50824470	.	T	G	.	.	MAF_USDA=2.083
NC_035082.1	50824492	.	C	A	.	.	MAF_USDA=3.279
NC_035082.1	50824519	.	C	T	.	.	MAF_USDA=2.083
NC_035082.1	50824601	.	G	T	.	.	MAF_USDA=4.098
NC_035082.1	50824640	.	TT	TA	.	.	MAF_USDA=22.917
NC_035082.1	50824641	.	T	A	.	.	MAF_USDA=31.967
NC_035082.1	50824642	.	T	G	.	.	MAF_USDA=28.824
NC_035082.1	50824662	.	T	C	.	.	MAF_USDA=2.083
NC_035082.1	50824668	.	A	G	.	.	MAF_USDA=2.083
NC_035082.1	50824684	.	T	G	.	.	MAF_USDA=1.176
NC_035082.1	50824686	.	C	T	.	.	MAF_USDA=2.083
NC_035082.1	50824709	.	C	A	.	.	MAF_USDA=2.083
NC_035082.1	50824712	.	G	T	.	.	MAF_USDA=2.083
NC_035082.1	50824725	.	T	G	.	.	MAF_USDA=2.459
NC_035082.1	50824731	.	C	T	.	.	MAF_INRAE=17.722;MAF_USDA=5.882
NC_035082.1	50824732	.	A	T	.	.	MAF_INRAE=20.0;MAF_USDA=5.882
NC_035082.1	50824733	.	A	T	.	.	MAF_INRAE=20.0;MAF_USDA=5.882
NC_035082.1	50824746	.	G	A	.	.	MAF_USDA=2.083
NC_035082.1	50824797	.	A	C	.	.	MAF_INRAE=19.62;MAF_USDA=41.176
NC_035082.1	50824879	.	A	G	.	.	MAF_USDA=2.083
NC_035082.1	50824881	.	C	G	.	.	MAF_USDA=2.083
NC_035082.1	50824882	.	C	A	.	.	MAF_USDA=2.083
NC_035082.1	50824921	.	C	T	.	.	MAF_USDA=1.176
NC_035082.1	50824933	.	G	C	.	.	MAF_USDA=1.176
NC_035082.1	50824944	.	C	T	.	.	MAF_USDA=4.706
NC_035082.1	50824960	.	C	T	.	.	MAF_USDA=1.176
NC_035082.1	50824976	.	C	T	.	.	MAF_USDA=1.19
NC_035082.1	50825012	.	T	C	.	.	MAF_USDA=1.176
NC_035082.1	50825054	.	A	C	.	.	MAF_USDA=1.19
NC_035082.1	50825083	.	T	C	.	.	MAF_USDA=1.176
NC_035082.1	50825085	.	T	C	.	.	MAF_USDA=1.176
NC_035082.1	50825107	.	A	T	.	.	MAF_USDA=1.765
NC_035082.1	50825131	.	T	A	.	.	MAF_USDA=1.176
NC_035082.1	50825165	.	C	A	.	.	MAF_USDA=6.557
NC_035082.1	50825184	.	C	T	.	.	MAF_INRAE=30.38;MAF_USDA=31.25
NC_035082.1	50825188	.	G	A	.	.	MAF_INRAE=15.833
NC_035082.1	50825279	.	A	T	.	.	MAF_USDA=4.167
NC_035082.1	50825310	.	A	C	.	.	MAF_INRAE=49.367;MAF_USDA=22.353
NC_035082.1	50825322	.	G	A	.	.	MAF_INRAE=49.367;MAF_USDA=22.941
NC_035082.1	50825330	.	G	C	.	.	MAF_USDA=1.639
NC_035082.1	50825385	.	G	A	.	.	MAF_INRAE=12.658;MAF_USDA=1.639
NC_035082.1	50825402	.	G	A	.	.	MAF_USDA=2.083
NC_035082.1	50825444	.	G	T	.	.	MAF_USDA=3.279
NC_035082.1	50825467	.	T	C	.	.	MAF_USDA=2.083
NC_035082.1	50825470	.	T	C	.	.	MAF_USDA=4.918
NC_035082.1	50825645	.	G	T	.	.	MAF_INRAE=29.114;MAF_USDA=9.412
NC_035082.1	50825659	.	C	T	.	.	MAF_INRAE=3.797;MAF_USDA=4.706
NC_035082.1	50825681	.	A	G	.	.	MAF_USDA=4.098
NC_035082.1	50825686	.	C	G	.	.	MAF_USDA=2.083
NC_035082.1	50825708	.	T	G	.	.	MAF_USDA=1.639
NC_035082.1	50825709	.	A	T	.	.	MAF_USDA=1.639
NC_035082.1	50825721	.	T	C	.	.	MAF_USDA=1.765
NC_035082.1	50825748	.	A	G	.	.	MAF_USDA=2.459
NC_035082.1	50825774	.	T	C	.	.	MAF_USDA=1.765
NC_035082.1	50825781	.	G	A	.	.	MAF_INRAE=6.962;MAF_USDA=4.918
NC_035082.1	50825803	.	T	C	.	.	MAF_USDA=2.083
NC_035082.1	50825922	.	A	C	.	.	MAF_INRAE=17.5;MAF_USDA=2.941
NC_035082.1	50825947	.	C	T	.	.	MAF_USDA=2.459
NC_035082.1	50825980	.	G	T	.	.	MAF_INRAE=17.5;MAF_USDA=1.639
NC_035082.1	50825982	.	C	A	.	.	MAF_INRAE=17.5;MAF_USDA=1.765
NC_035082.1	50826027	.	G	C	.	.	MAF_INRAE=19.62;MAF_USDA=47.059
NC_035082.1	50826030	.	G	T	.	.	MAF_INRAE=18.333;MAF_USDA=1.765
NC_035082.1	50826044	.	A	C	.	.	MAF_INRAE=18.333;MAF_USDA=2.353
NC_035082.1	50826107	.	C	T	.	.	MAF_USDA=4.098
NC_035082.1	50826129	.	G	A	.	.	MAF_INRAE=3.797;MAF_USDA=4.706
NC_035082.1	50826145	.	G	C	.	.	MAF_USDA=1.765
NC_035082.1	50826168	.	A	G	.	.	MAF_USDA=1.765
NC_035082.1	50826172	.	T	A	.	.	MAF_USDA=1.639
NC_035082.1	50826196	.	G	T	.	.	MAF_USDA=2.083
NC_035082.1	50826221	.	C	A	.	.	MAF_USDA=3.279
NC_035082.1	50826254	.	A	C	.	.	MAF_INRAE=17.5;MAF_USDA=5.357
NC_035082.1	50826259	.	G	A	.	.	MAF_USDA=1.786
NC_035082.1	50826265	.	C	A	.	.	MAF_USDA=2.381
NC_035082.1	50826267	.	A	G	.	.	MAF_USDA=1.786
NC_035082.1	50826278	.	G	C	.	.	MAF_USDA=1.667
NC_035082.1	50826308	.	T	G	.	.	MAF_INRAE=18.333;MAF_USDA=1.639
NC_035082.1	50826321	.	G	A	.	.	MAF_INRAE=18.333;MAF_USDA=1.765
NC_035082.1	50826323	.	A	C	.	.	MAF_INRAE=18.333;MAF_USDA=1.765
NC_035082.1	50826356	.	C	G	.	.	MAF_INRAE=18.333;MAF_USDA=1.639
NC_035082.1	50826370	.	A	C	.	.	MAF_INRAE=3.797;MAF_USDA=2.083
NC_035082.1	50826387	.	A	T	.	.	MAF_USDA=2.083
NC_035082.1	50826396	.	C	T	.	.	MAF_INRAE=18.333;MAF_USDA=1.765
NC_035082.1	50826402	.	C	G	.	.	MAF_INRAE=18.333;MAF_USDA=1.639
NC_035082.1	50826412	.	T	C	.	.	MAF_INRAE=18.333;MAF_USDA=2.353
NC_035082.1	50826450	.	C	G	.	.	MAF_INRAE=21.053
NC_035082.1	50826461	.	C	T	.	.	MAF_INRAE=17.5;MAF_USDA=2.083
NC_035082.1	50826488	.	A	G	.	.	MAF_INRAE=17.5;MAF_USDA=1.639
NC_035082.1	50826503	.	T	C	.	.	MAF_INRAE=16.667;MAF_USDA=1.176
NC_035082.1	50826504	.	T	A	.	.	MAF_INRAE=17.5
NC_035082.1	50826508	.	C	T	.	.	MAF_INRAE=17.5;MAF_USDA=1.176
NC_035082.1	50826518	.	T	C	.	.	MAF_INRAE=17.5;MAF_USDA=1.176
NC_035082.1	50826526	.	G	C	.	.	MAF_INRAE=17.5;MAF_USDA=1.176
NC_035082.1	50826528	.	A	G	.	.	MAF_INRAE=17.5;MAF_USDA=38.235
NC_035082.1	50826538	.	T	C	.	.	MAF_INRAE=17.5;MAF_USDA=1.639
NC_035082.1	50826569	.	C	T	.	.	MAF_INRAE=16.667;MAF_USDA=1.765
NC_035082.1	50826570	.	G	A	.	.	MAF_USDA=2.459
NC_035082.1	50826615	.	G	A	.	.	MAF_INRAE=16.667;MAF_USDA=1.765
NC_035082.1	50826635	.	A	G	.	.	MAF_INRAE=16.667;MAF_USDA=1.639
NC_035082.1	50826705	.	T	C	.	.	MAF_USDA=1.639
NC_035082.1	50826719	.	A	T	.	.	MAF_USDA=1.639
NC_035082.1	50826822	.	C	G	.	.	MAF_USDA=2.083
NC_035082.1	50826823	.	A	G	.	.	MAF_USDA=2.976
NC_035082.1	50826849	.	G	T	.	.	MAF_USDA=3.279
NC_035082.1	50826865	.	A	C	.	.	MAF_INRAE=17.5;MAF_USDA=1.176
NC_035082.1	50826890	.	T	C	.	.	MAF_USDA=2.083
NC_035082.1	50826896	.	C	T	.	.	MAF_INRAE=18.333;MAF_USDA=1.176
NC_035082.1	50826897	.	G	A	.	.	MAF_INRAE=18.333;MAF_USDA=5.294
NC_035082.1	50826903	.	C	G	.	.	MAF_INRAE=18.333;MAF_USDA=1.765
NC_035082.1	50826929	.	C	T	.	.	MAF_INRAE=18.333;MAF_USDA=2.941
NC_035082.1	50826937	.	G	A	.	.	MAF_INRAE=18.333;MAF_USDA=2.941
NC_035082.1	50826982	.	G	A	.	.	MAF_INRAE=18.333;MAF_USDA=1.765
NC_035082.1	50827052	.	G	A	.	.	MAF_INRAE=18.333;MAF_USDA=2.459
NC_035082.1	50827062	.	G	A	.	.	MAF_INRAE=18.333;MAF_USDA=1.639
NC_035082.1	50827085	.	T	A	.	.	MAF_INRAE=18.987;MAF_USDA=8.824
NC_035082.1	50827094	.	T	G	.	.	MAF_USDA=2.459
NC_035082.1	50827096	.	C	A	.	.	MAF_USDA=2.459
NC_035082.1	50827134	.	A	T	.	.	MAF_INRAE=18.333
NC_035082.1	50827189	.	C	T	.	.	MAF_INRAE=17.5;MAF_USDA=1.765
NC_035082.1	50827193	.	C	G	.	.	MAF_INRAE=17.5;MAF_USDA=1.765
NC_035082.1	50827238	.	T	G	.	.	MAF_INRAE=17.5;MAF_USDA=2.459
NC_035082.1	50827276	.	A	G	.	.	MAF_USDA=2.459
NC_035082.1	50827295	.	A	G	.	.	MAF_INRAE=18.354;MAF_USDA=11.765
NC_035082.1	50827296	.	C	A	.	.	MAF_INRAE=17.5;MAF_USDA=3.529
NC_035082.1	50827368	.	G	T	.	.	MAF_INRAE=18.333
NC_035082.1	50827384	.	A	G	.	.	MAF_INRAE=17.5;MAF_USDA=4.706
NC_035082.1	50827418	.	T	G	.	.	MAF_INRAE=18.333;MAF_USDA=1.765
NC_035082.1	50827440	.	C	T	.	.	MAF_INRAE=17.5;MAF_USDA=1.639
NC_035082.1	50827473	.	G	C	.	.	MAF_USDA=7.059
NC_035082.1	50827554	.	A	G	.	.	MAF_INRAE=33.544;MAF_USDA=26.471
NC_035082.1	50827583	.	A	C	.	.	MAF_INRAE=18.333;MAF_USDA=1.765
NC_035082.1	50827600	.	T	A	.	.	MAF_INRAE=18.333;MAF_USDA=1.765
NC_035082.1	50827615	.	C	A	.	.	MAF_USDA=5.738
NC_035082.1	50827632	.	A	G	.	.	MAF_INRAE=18.333;MAF_USDA=2.353
NC_035082.1	50827686	.	A	G	.	.	MAF_INRAE=18.333;MAF_USDA=1.765
NC_035082.1	50827695	.	G	A	.	.	MAF_INRAE=18.333;MAF_USDA=1.765
NC_035082.1	50827698	.	A	T	.	.	MAF_INRAE=18.333;MAF_USDA=1.765
NC_035082.1	50827712	.	T	G	.	.	MAF_INRAE=3.333
NC_035082.1	50827728	.	T	C	.	.	MAF_INRAE=18.333;MAF_USDA=1.176
NC_035082.1	50827739	.	A	G	.	.	MAF_INRAE=34.81;MAF_USDA=17.647
NC_035082.1	50827755	.	T	A	.	.	MAF_INRAE=18.333;MAF_USDA=1.176
NC_035082.1	50827765	.	A	C	.	.	MAF_INRAE=16.667;MAF_USDA=1.176
NC_035082.1	50827784	.	A	G	.	.	MAF_INRAE=12.5;MAF_USDA=2.083
NC_035082.1	50827834	.	A	C	.	.	MAF_INRAE=17.5;MAF_USDA=1.176
NC_035082.1	50827944	.	C	A	.	.	MAF_USDA=4.167
NC_035082.1	50827988	.	A	T	.	.	MAF_USDA=12.5
NC_035082.1	50827989	.	T	C	.	.	MAF_USDA=1.667
NC_035082.1	50828035	.	G	A	.	.	MAF_INRAE=36.842;MAF_USDA=33.929
NC_035082.1	50828045	.	G	A	.	.	MAF_USDA=1.667
NC_035082.1	50828089	.	G	A	.	.	MAF_INRAE=36.842;MAF_USDA=23.81
NC_035082.1	50828156	.	G	T	.	.	MAF_USDA=29.167
NC_035082.1	50828170	.	C	T	.	.	MAF_USDA=4.167
NC_035082.1	50828254	.	A	C	.	.	MAF_USDA=25.595
NC_035082.1	50828262	.	T	C	.	.	MAF_USDA=1.667
NC_035082.1	50828290	.	A	T	.	.	MAF_USDA=1.667
NC_035082.1	50828353	.	T	C	.	.	MAF_USDA=6.667
NC_035082.1	50828377	.	G	A	.	.	MAF_USDA=6.667
NC_035082.1	50828411	.	C	T	.	.	MAF_INRAE=36.842;MAF_USDA=23.81
NC_035082.1	50828473	.	A	T	.	.	MAF_USDA=2.083
NC_035082.1	50828520	.	A	G	.	.	MAF_INRAE=16.667;MAF_USDA=1.639
NC_035082.1	50828550	.	A	T	.	.	MAF_USDA=3.529
NC_035082.1	50828569	.	C	A	.	.	MAF_INRAE=10.759;MAF_USDA=4.118
NC_035082.1	50828576	.	C	T	.	.	MAF_USDA=4.918
NC_035082.1	50828594	.	G	T	.	.	MAF_INRAE=3.797;MAF_USDA=2.083
NC_035082.1	50828598	.	G	A	.	.	MAF_USDA=1.639
NC_035082.1	50828615	.	C	T	.	.	MAF_INRAE=22.5;MAF_USDA=27.059
NC_035082.1	50828638	.	G	T	.	.	MAF_USDA=5.738
NC_035082.1	50828676	.	G	A	.	.	MAF_USDA=1.639
NC_035082.1	50828693	.	A	G	.	.	MAF_USDA=24.118
NC_035082.1	50828726	.	G	C	.	.	MAF_USDA=1.639
NC_035082.1	50828756	.	A	T	.	.	MAF_USDA=1.176
NC_035082.1	50828761	.	G	T	.	.	MAF_USDA=1.639
NC_035082.1	50828850	.	A	G	.	.	MAF_USDA=5.882
NC_035082.1	50828905	.	A	G	.	.	MAF_USDA=2.083
NC_035082.1	50828983	.	T	A	.	.	MAF_USDA=1.639
NC_035082.1	50829020	.	A	G	.	.	MAF_INRAE=18.333;MAF_USDA=1.639
NC_035082.1	50829056	.	G	A	.	.	MAF_USDA=13.529
NC_035082.1	50829096	.	C	A	.	.	MAF_INRAE=3.333
NC_035082.1	50829235	.	C	A	.	.	MAF_USDA=1.639
NC_035082.1	50829250	.	C	T	.	.	MAF_USDA=12.353
NC_035082.1	50829312	.	G	T	.	.	MAF_USDA=1.639
NC_035082.1	50829414	.	G	A	.	.	MAF_USDA=2.083
NC_035082.1	50829434	.	G	A	.	.	MAF_INRAE=18.333
NC_035082.1	50829437	.	T	C	.	.	MAF_USDA=4.098
NC_035082.1	50829481	.	A	T	.	.	MAF_INRAE=18.333;MAF_USDA=5.294
NC_035082.1	50829779	.	G	A	.	.	MAF_USDA=2.083
NC_035082.1	50829807	.	A	G	.	.	MAF_USDA=14.583
NC_035082.1	50829819	.	A	T	.	.	MAF_USDA=2.083
NC_035082.1	50829844	.	A	C	.	.	MAF_USDA=21.765
NC_035082.1	50829869	.	C	T	.	.	MAF_USDA=2.941
NC_035082.1	50829871	.	A	G	.	.	MAF_USDA=2.083
NC_035082.1	50829915	.	T	C	.	.	MAF_USDA=1.639
NC_035082.1	50829934	.	T	C	.	.	MAF_INRAE=50.0;MAF_USDA=22.941
NC_035082.1	50829942	.	G	A	.	.	MAF_INRAE=18.333;MAF_USDA=27.647
NC_035082.1	50829953	.	T	C	.	.	MAF_USDA=22.941
NC_035082.1	50829954	.	A	G	.	.	MAF_USDA=30.0
NC_035082.1	50829971	.	C	T	.	.	MAF_USDA=1.639
NC_035082.1	50829981	.	A	G	.	.	MAF_USDA=21.765
NC_035082.1	50830007	.	A	T	.	.	MAF_USDA=4.918
NC_035082.1	50830009	.	A	G	.	.	MAF_USDA=2.083
NC_035082.1	50830059	.	A	T	.	.	MAF_USDA=15.06
NC_035082.1	50830074	.	C	A	.	.	MAF_USDA=14.583
NC_035082.1	50830954	.	G	T	.	.	MAF_INRAE=2.632
NC_035082.1	50831009	.	A	G	.	.	MAF_USDA=45.833
NC_035082.1	50831032	.	G	A	.	.	MAF_INRAE=2.632
NC_035082.1	50831044	.	C	A	.	.	MAF_USDA=2.083
NC_035082.1	50831055	.	C	T	.	.	MAF_INRAE=2.632
NC_035082.1	50831090	.	A	G	.	.	MAF_USDA=1.639
NC_035082.1	50831102	.	G	A	.	.	MAF_USDA=40.588
NC_035082.1	50831108	.	G	A	.	.	MAF_USDA=34.426
NC_035082.1	50831114	.	G	C	.	.	MAF_INRAE=2.632
NC_035082.1	50831119	.	C	T	.	.	MAF_USDA=7.059
NC_035082.1	50831150	.	A	T	.	.	MAF_USDA=10.588
NC_035082.1	50831155	.	G	T	.	.	MAF_USDA=13.934
NC_035082.1	50831185	.	G	T	.	.	MAF_USDA=19.672
NC_035082.1	50831192	.	T	G	.	.	MAF_USDA=1.639
NC_035082.1	50831241	.	G	T	.	.	MAF_INRAE=19.167;MAF_USDA=23.81
NC_035082.1	50831243	.	A	C	.	.	MAF_USDA=2.5
NC_035082.1	50831244	.	T	C	.	.	MAF_USDA=2.976
NC_035082.1	50831282	.	G	A	.	.	MAF_INRAE=19.167;MAF_USDA=26.786
NC_035082.1	50831297	.	G	A	.	.	MAF_USDA=1.667
NC_035082.1	50831319	.	A	G	.	.	MAF_INRAE=19.167;MAF_USDA=27.381
NC_035082.1	50831363	.	G	C	.	.	MAF_INRAE=33.544;MAF_USDA=20.492
NC_035082.1	50831368	.	T	C	.	.	MAF_USDA=1.639
NC_035082.1	50831448	.	T	A	.	.	MAF_USDA=1.639
NC_035082.1	50831493	.	G	T	.	.	MAF_USDA=3.529
NC_035082.1	50831550	.	C	T	.	.	MAF_USDA=1.639
NC_035082.1	50831625	.	A	G	.	.	MAF_USDA=14.583
NC_035082.1	50831647	.	G	A	.	.	MAF_USDA=1.765
NC_035082.1	50831666	.	T	A	.	.	MAF_INRAE=34.177;MAF_USDA=17.059
NC_035082.1	50831670	.	A	C	.	.	MAF_USDA=21.176
NC_035082.1	50831684	.	T	A	.	.	MAF_INRAE=18.333
NC_035082.1	50831735	.	G	A	.	.	MAF_USDA=2.5
NC_035082.1	50831744	.	T	A	.	.	MAF_INRAE=18.333
NC_035082.1	50831749	.	C	A	.	.	MAF_INRAE=42.105;MAF_USDA=16.071
NC_035082.1	50831755	.	C	G	.	.	MAF_INRAE=18.333
NC_035082.1	50831758	.	GTGCGATTCCTAAGTTATT	GTGCGATTCCTAAGTTATG	.	.	MAF_USDA=8.333
NC_035082.1	50831810	.	C	T	.	.	MAF_INRAE=18.333;MAF_USDA=5.294
NC_035082.1	50831844	.	G	A	.	.	MAF_USDA=9.836
NC_035082.1	50831923	.	C	A	.	.	MAF_INRAE=3.797;MAF_USDA=4.118
NC_035082.1	50831930	.	C	A	.	.	MAF_USDA=5.738
NC_035082.1	50831960	.	A	G	.	.	MAF_INRAE=36.076;MAF_USDA=27.647
NC_035082.1	50831992	.	A	G	.	.	MAF_USDA=4.918
NC_035082.1	50832128	.	C	T	.	.	MAF_INRAE=18.333;MAF_USDA=1.639
NC_035082.1	50832166	.	G	T	.	.	MAF_INRAE=10.526;MAF_USDA=2.083
NC_035082.1	50832196	.	A	T	.	.	MAF_USDA=4.118
NC_035082.1	50832266	.	C	A	.	.	MAF_INRAE=18.333;MAF_USDA=5.294
NC_035082.1	50832294	.	C	A	.	.	MAF_USDA=4.118
NC_035082.1	50832305	.	C	A	.	.	MAF_USDA=16.471
NC_035082.1	50832353	.	A	G	.	.	MAF_USDA=3.279
NC_035082.1	50832424	.	G	T	.	.	MAF_USDA=6.471
NC_035082.1	50832620	.	G	A	.	.	MAF_USDA=1.639
NC_035082.1	50832690	.	G	A	.	.	MAF_USDA=1.639
NC_035082.1	50832829	.	T	C	.	.	MAF_INRAE=6.962;MAF_USDA=4.918
NC_035082.1	50832865	.	A	G	.	.	MAF_USDA=1.639
NC_035082.1	50832867	.	A	G	.	.	MAF_USDA=1.639
NC_035082.1	50832870	.	A	T	.	.	MAF_USDA=1.639
NC_035082.1	50832883	.	G	A	.	.	MAF_USDA=7.377
NC_035082.1	50832891	.	G	A	.	.	MAF_USDA=1.639
NC_035082.1	50833160	.	G	A	.	.	MAF_USDA=4.118
NC_035082.1	50833177	.	A	G	.	.	MAF_INRAE=18.333;MAF_USDA=8.235
NC_035082.1	50833214	.	C	T	.	.	MAF_INRAE=6.962;MAF_USDA=4.918
NC_035082.1	50833216	.	C	T	.	.	MAF_USDA=1.639
NC_035082.1	50833287	.	T	C	.	.	MAF_USDA=14.583
NC_035082.1	50833288	.	G	T	.	.	MAF_USDA=14.583
NC_035082.1	50833290	.	T	C	.	.	MAF_USDA=14.583
NC_035082.1	50833291	.	T	C	.	.	MAF_USDA=14.583
NC_035082.1	50833350	.	A	T	.	.	MAF_USDA=16.071
NC_035082.1	50833379	.	C	A	.	.	MAF_USDA=2.083
NC_035082.1	50833437	.	G	T	.	.	MAF_INRAE=18.333;MAF_USDA=8.333
NC_035082.1	50833469	.	A	G	.	.	MAF_INRAE=26.582;MAF_USDA=13.529
NC_035082.1	50833516	.	G	A	.	.	MAF_USDA=2.941
NC_035082.1	50833525	.	A	G	.	.	MAF_USDA=1.765
NC_035082.1	50833532	.	C	T	.	.	MAF_USDA=14.706
NC_035082.1	50833695	.	G	T	.	.	MAF_INRAE=18.333;MAF_USDA=9.412
NC_035082.1	50833778	.	A	T	.	.	MAF_INRAE=18.333;MAF_USDA=9.412
NC_035082.1	50833794	.	A	T	.	.	MAF_USDA=1.639
NC_035082.1	50833812	.	T	C	.	.	MAF_USDA=2.083
NC_035082.1	50833835	.	T	A	.	.	MAF_USDA=3.279
NC_035082.1	50833909	.	G	A	.	.	MAF_USDA=4.098
NC_035082.1	50833912	.	A	T	.	.	MAF_USDA=1.639
NC_035082.1	50833914	.	A	G	.	.	MAF_USDA=3.279
NC_035082.1	50833967	.	C	T	.	.	MAF_USDA=3.333
NC_035082.1	50833991	.	G	C	.	.	MAF_USDA=1.765
NC_035082.1	50833995	.	A	C	.	.	MAF_USDA=1.639
NC_035082.1	50834014	.	G	T	.	.	MAF_INRAE=18.333
NC_035082.1	50834049	.	A	G	.	.	MAF_USDA=3.279
NC_035082.1	50834160	.	C	G	.	.	MAF_USDA=21.176
NC_035082.1	50834162	.	C	G	.	.	MAF_USDA=20.0
NC_035082.1	50834261	.	T	A	.	.	MAF_USDA=6.557
NC_035082.1	50834286	.	G	T	.	.	MAF_USDA=4.098
NC_035082.1	50834292	.	G	A	.	.	MAF_USDA=4.098
NC_035082.1	50834307	.	G	A	.	.	MAF_USDA=4.098
NC_035082.1	50834336	.	T	A	.	.	MAF_USDA=2.083
NC_035082.1	50834365	.	G	A	.	.	MAF_USDA=2.083
NC_035082.1	50834377	.	A	C	.	.	MAF_USDA=2.459
NC_035082.1	50834414	.	T	G	.	.	MAF_USDA=1.639
NC_035082.1	50834422	.	T	A	.	.	MAF_USDA=4.098
NC_035082.1	50834493	.	T	C	.	.	MAF_USDA=4.098
NC_035082.1	50834519	.	T	A	.	.	MAF_INRAE=2.5
NC_035082.1	50834521	.	C	A	.	.	MAF_INRAE=2.5;MAF_USDA=4.706
NC_035082.1	50834526	.	T	A	.	.	MAF_INRAE=6.962;MAF_USDA=2.941
NC_035082.1	50834552	.	T	C	.	.	MAF_USDA=2.459
NC_035082.1	50834716	.	G	A	.	.	MAF_INRAE=15.833
NC_035082.1	50834776	.	G	A	.	.	MAF_USDA=1.639
NC_035082.1	50834799	.	G	C	.	.	MAF_USDA=1.639
NC_035082.1	50834803	.	G	T	.	.	MAF_USDA=2.459
NC_035082.1	50834831	.	G	A	.	.	MAF_USDA=8.235
NC_035082.1	50834988	.	G	A	.	.	MAF_INRAE=18.333;MAF_USDA=8.824
NC_035082.1	50834995	.	G	T	.	.	MAF_USDA=4.706
NC_035082.1	50835006	.	T	G	.	.	MAF_USDA=4.167
NC_035082.1	50835016	.	C	T	.	.	MAF_USDA=4.098
NC_035082.1	50835018	.	G	T	.	.	MAF_INRAE=18.333;MAF_USDA=3.529
NC_035082.1	50835039	.	C	A	.	.	MAF_INRAE=50.0;MAF_USDA=22.941
NC_035082.1	50835061	.	T	C	.	.	MAF_USDA=4.098
NC_035082.1	50835062	.	G	A	.	.	MAF_INRAE=18.333;MAF_USDA=4.118
NC_035082.1	50835087	.	A	G	.	.	MAF_USDA=4.098
NC_035082.1	50835161	.	C	A	.	.	MAF_USDA=8.333
NC_035082.1	50835163	.	G	A	.	.	MAF_INRAE=18.333
NC_035082.1	50835166	.	A	T	.	.	MAF_INRAE=18.333
NC_035082.1	50835209	.	C	T	.	.	MAF_USDA=4.098
NC_035082.1	50835221	.	G	A	.	.	MAF_INRAE=18.333;MAF_USDA=4.118
NC_035082.1	50835269	.	T	C	.	.	MAF_USDA=4.098
NC_035082.1	50835275	.	C	A	.	.	MAF_USDA=1.639
NC_035082.1	50835284	.	C	T	.	.	MAF_USDA=13.115
NC_035082.1	50835287	.	T	C	.	.	MAF_USDA=4.098
NC_035082.1	50835327	.	T	C	.	.	MAF_USDA=1.639
NC_035082.1	50835396	.	G	T	.	.	MAF_USDA=4.706
NC_035082.1	50835411	.	C	G	.	.	MAF_USDA=4.167
NC_035082.1	50835559	.	G	A	.	.	MAF_USDA=1.639
NC_035082.1	50835592	.	G	A	.	.	MAF_USDA=1.639
NC_035082.1	50835594	.	G	A	.	.	MAF_USDA=3.529
NC_035082.1	50835650	.	G	C	.	.	MAF_USDA=15.882
NC_035082.1	50835690	.	G	A	.	.	MAF_USDA=1.639
NC_035082.1	50835786	.	A	G	.	.	MAF_USDA=4.098
NC_035082.1	50835820	.	T	A	.	.	MAF_INRAE=16.667;MAF_USDA=8.824
NC_035082.1	50835866	.	T	G	.	.	MAF_INRAE=22.152;MAF_USDA=1.639
NC_035082.1	50835889	.	T	C	.	.	MAF_INRAE=18.333;MAF_USDA=4.918
NC_035082.1	50835960	.	A	T	.	.	MAF_USDA=1.724
NC_035082.1	50835962	.	A	C	.	.	MAF_INRAE=3.333
NC_035082.1	50835965	.	T	A	.	.	MAF_USDA=1.639
NC_035082.1	50835972	.	G	A	.	.	MAF_USDA=4.098
NC_035082.1	50835996	.	T	G	.	.	MAF_USDA=8.235
NC_035082.1	50835997	.	G	A	.	.	MAF_INRAE=18.333
NC_035082.1	50836020	.	T	A	.	.	MAF_USDA=4.918
NC_035082.1	50836027	.	T	C	.	.	MAF_USDA=4.098
NC_035082.1	50836062	.	G	T	.	.	MAF_USDA=2.459
NC_035082.1	50836132	.	C	A	.	.	MAF_USDA=33.529
NC_035082.1	50836161	.	C	T	.	.	MAF_USDA=1.639
NC_035082.1	50836190	.	C	T	.	.	MAF_USDA=15.882
NC_035082.1	50836198	.	G	T	.	.	MAF_USDA=2.083
NC_035082.1	50836210	.	C	T	.	.	MAF_USDA=4.098
NC_035082.1	50836235	.	C	T	.	.	MAF_USDA=15.294
NC_035082.1	50836236	.	A	C	.	.	MAF_USDA=15.882
NC_035082.1	50836239	.	A	T	.	.	MAF_INRAE=38.333
NC_035082.1	50836376	.	T	G	.	.	MAF_USDA=1.639
NC_035082.1	50836386	.	T	G	.	.	MAF_INRAE=17.5;MAF_USDA=8.235
NC_035082.1	50836419	.	T	G	.	.	MAF_USDA=1.639
NC_035082.1	50836584	.	A	G	.	.	MAF_USDA=43.75
NC_035082.1	50836625	.	A	T	.	.	MAF_USDA=33.333
NC_035082.1	50836751	.	T	G	.	.	MAF_USDA=2.083
NC_035082.1	50836756	.	A	G	.	.	MAF_USDA=2.083
NC_035082.1	50836946	.	A	G	.	.	MAF_USDA=2.083
NC_035082.1	50837050	.	G	A	.	.	MAF_USDA=2.083
NC_035082.1	50837113	.	G	A	.	.	MAF_INRAE=48.333;MAF_USDA=31.25
NC_035082.1	50837136	.	T	C	.	.	MAF_USDA=2.459
NC_035082.1	50837147	.	T	A	.	.	MAF_INRAE=46.203;MAF_USDA=22.353
NC_035082.1	50837152	.	C	T	.	.	MAF_USDA=3.279
NC_035082.1	50837153	.	G	A	.	.	MAF_INRAE=5.263
NC_035082.1	50837338	.	C	T	.	.	MAF_INRAE=18.333;MAF_USDA=10.0
NC_035082.1	50837407	.	G	A	.	.	MAF_USDA=4.918
NC_035082.1	50837443	.	C	T	.	.	MAF_INRAE=18.333;MAF_USDA=4.118
NC_035082.1	50837506	.	G	T	.	.	MAF_USDA=2.941
NC_035082.1	50837598	.	G	A	.	.	MAF_USDA=8.235
NC_035082.1	50837610	.	G	C	.	.	MAF_USDA=1.639
NC_035082.1	50837638	.	G	A	.	.	MAF_USDA=4.098
NC_035082.1	50837699	.	C	T	.	.	MAF_INRAE=18.333;MAF_USDA=7.059
NC_035082.1	50837819	.	G	A	.	.	MAF_USDA=1.639
NC_035082.1	50837863	.	T	G	.	.	MAF_INRAE=3.797
NC_035082.1	50837866	.	A	G	.	.	MAF_INRAE=16.667;MAF_USDA=4.098
NC_035082.1	50837874	.	G	A	.	.	MAF_USDA=3.279
NC_035082.1	50837995	.	A	G	.	.	MAF_USDA=4.918
NC_035082.1	50838006	.	A	T	.	.	MAF_USDA=2.083
NC_035082.1	50838048	.	G	A	.	.	MAF_USDA=2.459
NC_035082.1	50838052	.	C	G	.	.	MAF_USDA=1.639
NC_035082.1	50838061	.	A	G	.	.	MAF_USDA=1.639
NC_035082.1	50838078	.	T	G	.	.	MAF_INRAE=10.759;MAF_USDA=4.118
NC_035082.1	50838101	.	A	C	.	.	MAF_USDA=33.529
NC_035082.1	50838111	.	G	T	.	.	MAF_INRAE=10.759;MAF_USDA=4.706
NC_035082.1	50838164	.	G	A	.	.	MAF_INRAE=49.367;MAF_USDA=18.852
NC_035082.1	50838165	.	G	A	.	.	MAF_INRAE=45.0;MAF_USDA=18.852
NC_035082.1	50838198	.	C	T	.	.	MAF_USDA=4.918
NC_035082.1	50838210	.	A	T	.	.	MAF_USDA=4.918
NC_035082.1	50838228	.	G	A	.	.	MAF_USDA=1.639
NC_035082.1	50838269	.	C	T	.	.	MAF_USDA=1.639
NC_035082.1	50838314	.	G	A	.	.	MAF_USDA=3.279
NC_035082.1	50838315	.	A	G	.	.	MAF_USDA=3.279
NC_035082.1	50838338	.	G	A	.	.	MAF_USDA=2.941
NC_035082.1	50838477	.	A	G	.	.	MAF_USDA=2.083
NC_035082.1	50838500	.	T	A	.	.	MAF_USDA=4.098
NC_035082.1	50838528	.	T	G	.	.	MAF_USDA=2.083
NC_035082.1	50838642	.	G	A	.	.	MAF_INRAE=15.833;MAF_USDA=4.118
NC_035082.1	50838751	.	G	T	.	.	MAF_INRAE=3.797;MAF_USDA=4.167
NC_035082.1	50838753	.	A	C	.	.	MAF_INRAE=18.333;MAF_USDA=9.412
NC_035082.1	50838764	.	C	T	.	.	MAF_USDA=2.459
NC_035082.1	50838769	.	T	G	.	.	MAF_INRAE=18.333;MAF_USDA=11.765
NC_035082.1	50838772	.	C	A	.	.	MAF_INRAE=18.333;MAF_USDA=11.765
NC_035082.1	50838773	.	G	C	.	.	MAF_USDA=4.706
NC_035082.1	50838858	.	G	A	.	.	MAF_INRAE=16.667;MAF_USDA=19.412
NC_035082.1	50838877	.	T	C	.	.	MAF_INRAE=18.333
NC_035082.1	50838924	.	G	A	.	.	MAF_USDA=1.639
NC_035082.1	50838953	.	T	G	.	.	MAF_USDA=4.167
NC_035082.1	50839054	.	G	T	.	.	MAF_USDA=3.279
NC_035082.1	50839086	.	C	T	.	.	MAF_INRAE=49.367;MAF_USDA=22.941
NC_035082.1	50839090	.	A	G	.	.	MAF_USDA=1.639
NC_035082.1	50839092	.	T	C	.	.	MAF_USDA=5.738
NC_035082.1	50839096	.	T	A	.	.	MAF_USDA=2.5
NC_035082.1	50839158	.	T	C	.	.	MAF_USDA=3.333
NC_035082.1	50839210	.	G	A	.	.	MAF_USDA=3.333
NC_035082.1	50839240	.	G	A	.	.	MAF_INRAE=21.053
NC_035082.1	50839269	.	A	C	.	.	MAF_USDA=5.833
NC_035082.1	50839283	.	G	A	.	.	MAF_USDA=4.167
NC_035082.1	50839284	.	C	A	.	.	MAF_USDA=4.167
NC_035082.1	50839287	.	A	G	.	.	MAF_USDA=1.667
NC_035082.1	50839288	.	G	A	.	.	MAF_USDA=3.333
NC_035082.1	50839327	.	C	A	.	.	MAF_USDA=1.667
NC_035082.1	50839533	.	C	T	.	.	MAF_USDA=10.714
NC_035082.1	50839538	.	G	T	.	.	MAF_USDA=8.333
NC_035082.1	50839551	.	A	G	.	.	MAF_USDA=11.31
NC_035082.1	50839557	.	C	T	.	.	MAF_USDA=11.31
NC_035082.1	50839561	.	A	G	.	.	MAF_USDA=7.5
NC_035082.1	50839562	.	A	C	.	.	MAF_USDA=4.762
NC_035082.1	50839666	.	A	T	.	.	MAF_INRAE=19.167
NC_035082.1	50839669	.	A	T	.	.	MAF_INRAE=19.167
NC_035082.1	50839673	.	A	T	.	.	MAF_INRAE=19.167
NC_035082.1	50839694	.	A	T	.	.	MAF_INRAE=2.5
NC_035082.1	50839696	.	A	T	.	.	MAF_INRAE=2.5
NC_035082.1	50839697	.	C	A	.	.	MAF_INRAE=2.5
NC_035082.1	50839718	.	G	T	.	.	MAF_INRAE=19.167;MAF_USDA=2.459
NC_035082.1	50839836	.	T	A	.	.	MAF_USDA=3.279
NC_035082.1	50839851	.	G	T	.	.	MAF_INRAE=18.333;MAF_USDA=1.639
NC_035082.1	50839881	.	T	C	.	.	MAF_INRAE=27.215;MAF_USDA=13.529
NC_035082.1	50840098	.	G	A	.	.	MAF_INRAE=3.333
NC_035082.1	50840125	.	C	T	.	.	MAF_INRAE=18.333;MAF_USDA=12.941
NC_035082.1	50840126	.	G	T	.	.	MAF_USDA=2.083
NC_035082.1	50840159	.	A	T	.	.	MAF_USDA=5.882
NC_035082.1	50840248	.	G	A	.	.	MAF_USDA=4.098
NC_035082.1	50840254	.	G	A	.	.	MAF_USDA=3.279
NC_035082.1	50840358	.	C	A	.	.	MAF_USDA=3.279
NC_035082.1	50840401	.	C	A	.	.	MAF_INRAE=18.333;MAF_USDA=12.353
NC_035082.1	50840405	.	T	A	.	.	MAF_INRAE=18.333;MAF_USDA=4.118
NC_035082.1	50840499	.	G	A	.	.	MAF_USDA=3.333
NC_035082.1	50840597	.	C	T	.	.	MAF_INRAE=18.333;MAF_USDA=10.0
NC_035082.1	50840651	.	A	G	.	.	MAF_USDA=2.459
NC_035082.1	50840670	.	T	G	.	.	MAF_USDA=2.459
NC_035082.1	50840702	.	G	T	.	.	MAF_USDA=14.118
NC_035082.1	50840783	.	T	C	.	.	MAF_INRAE=7.5
NC_035082.1	50840789	.	G	C	.	.	MAF_INRAE=9.167
NC_035082.1	50840794	.	T	C	.	.	MAF_INRAE=9.167
NC_035082.1	50840815	.	C	T	.	.	MAF_INRAE=16.667
NC_035082.1	50840823	.	T	C	.	.	MAF_INRAE=17.5
NC_035082.1	50840842	.	T	C	.	.	MAF_INRAE=14.167
NC_035082.1	50840857	.	G	C	.	.	MAF_INRAE=13.333
NC_035082.1	50840872	.	C	A	.	.	MAF_INRAE=10.833
NC_035082.1	50840886	.	A	C	.	.	MAF_INRAE=13.333
NC_035082.1	50840889	.	C	T	.	.	MAF_INRAE=13.333
NC_035082.1	50840904	.	G	A	.	.	MAF_INRAE=18.333;MAF_USDA=10.588
NC_035082.1	50840918	.	T	A	.	.	MAF_USDA=2.941
NC_035082.1	50840925	.	C	T	.	.	MAF_USDA=1.639
NC_035082.1	50840990	.	T	C	.	.	MAF_INRAE=18.333;MAF_USDA=11.765
NC_035082.1	50841020	.	T	A	.	.	MAF_INRAE=18.333;MAF_USDA=11.765
NC_035082.1	50841043	.	G	C	.	.	MAF_USDA=1.639
NC_035082.1	50841123	.	C	G	.	.	MAF_INRAE=15.789;MAF_USDA=12.5
NC_035082.1	50841146	.	A	G	.	.	MAF_USDA=5.294
NC_035082.1	50841149	.	C	A	.	.	MAF_USDA=5.294
NC_035082.1	50841151	.	T	G	.	.	MAF_USDA=5.294
NC_035082.1	50841169	.	A	G	.	.	MAF_INRAE=6.962;MAF_USDA=8.197
NC_035082.1	50841278	.	T	C	.	.	MAF_INRAE=4.167;MAF_USDA=8.333
NC_035082.1	50841285	.	A	T	.	.	MAF_USDA=1.639
NC_035082.1	50841295	.	G	T	.	.	MAF_USDA=2.941
NC_035082.1	50841325	.	T	C	.	.	MAF_USDA=3.279
NC_035082.1	50841349	.	C	A	.	.	MAF_USDA=1.639
NC_035082.1	50841416	.	G	A	.	.	MAF_USDA=3.279
NC_035082.1	50841448	.	A	G	.	.	MAF_USDA=2.459
NC_035082.1	50841477	.	A	G	.	.	MAF_INRAE=17.5;MAF_USDA=10.0
NC_035082.1	50841494	.	C	T	.	.	MAF_INRAE=6.962;MAF_USDA=8.197
NC_035082.1	50841507	.	C	A	.	.	MAF_USDA=1.639
NC_035082.1	50841567	.	T	A	.	.	MAF_USDA=14.706
NC_035082.1	50841570	.	C	T	.	.	MAF_INRAE=17.5;MAF_USDA=1.639
NC_035082.1	50841596	.	A	G	.	.	MAF_INRAE=16.667;MAF_USDA=10.0
NC_035082.1	50841623	.	C	A	.	.	MAF_INRAE=15.0
NC_035082.1	50841653	.	C	A	.	.	MAF_INRAE=13.333;MAF_USDA=19.412
NC_035082.1	50841682	.	T	A	.	.	MAF_USDA=2.459
NC_035082.1	50841688	.	T	C	.	.	MAF_USDA=5.738
NC_035082.1	50841692	.	C	A	.	.	MAF_INRAE=45.833;MAF_USDA=22.353
NC_035082.1	50841733	.	C	T	.	.	MAF_USDA=1.639
NC_035082.1	50841751	.	G	A	.	.	MAF_USDA=2.459
NC_035082.1	50841769	.	C	T	.	.	MAF_USDA=4.118
NC_035082.1	50841849	.	C	A	.	.	MAF_USDA=2.459
NC_035082.1	50841887	.	T	G	.	.	MAF_USDA=2.459
NC_035082.1	50841908	.	T	G	.	.	MAF_USDA=3.279
NC_035082.1	50841956	.	A	G	.	.	MAF_INRAE=4.167
NC_035082.1	50842003	.	G	A	.	.	MAF_INRAE=13.333;MAF_USDA=4.918
NC_035082.1	50842075	.	T	A	.	.	MAF_USDA=3.279
NC_035082.1	50842077	.	T	G	.	.	MAF_INRAE=15.0;MAF_USDA=9.412
NC_035082.1	50842106	.	G	A	.	.	MAF_USDA=8.824
NC_035082.1	50842197	.	T	C	.	.	MAF_INRAE=15.833
NC_035082.1	50842205	.	A	T	.	.	MAF_USDA=5.738
NC_035082.1	50842219	.	T	C	.	.	MAF_INRAE=10.526;MAF_USDA=2.083
NC_035082.1	50842230	.	C	T	.	.	MAF_USDA=1.639
NC_035082.1	50842232	.	T	C	.	.	MAF_INRAE=9.167
NC_035082.1	50842278	.	A	T	.	.	MAF_INRAE=21.053;MAF_USDA=8.197
NC_035082.1	50842279	.	G	A	.	.	MAF_USDA=8.197
NC_035082.1	50842280	.	G	T	.	.	MAF_USDA=9.836
NC_035082.1	50842306	.	A	C	.	.	MAF_USDA=9.412
NC_035082.1	50842327	.	A	T	.	.	MAF_USDA=1.639
NC_035082.1	50842367	.	T	G	.	.	MAF_INRAE=17.5;MAF_USDA=4.098
NC_035082.1	50842382	.	T	C	.	.	MAF_INRAE=17.5;MAF_USDA=9.412
NC_035082.1	50842406	.	G	A	.	.	MAF_INRAE=17.5;MAF_USDA=9.412
NC_035082.1	50842409	.	G	T	.	.	MAF_USDA=2.459
NC_035082.1	50842420	.	T	C	.	.	MAF_INRAE=36.842
NC_035082.1	50842426	.	T	G	.	.	MAF_INRAE=17.5;MAF_USDA=11.176
NC_035082.1	50842497	.	T	C	.	.	MAF_INRAE=6.962;MAF_USDA=8.197
NC_035082.1	50842504	.	C	A	.	.	MAF_INRAE=18.333;MAF_USDA=10.0
NC_035082.1	50842524	.	C	A	.	.	MAF_INRAE=18.333;MAF_USDA=4.098
NC_035082.1	50842537	.	A	C	.	.	MAF_USDA=5.294
NC_035082.1	50842561	.	T	C	.	.	MAF_USDA=2.459
NC_035082.1	50842582	.	A	C	.	.	MAF_USDA=5.294
NC_035082.1	50842585	.	T	G	.	.	MAF_USDA=3.279
NC_035082.1	50842608	.	A	G	.	.	MAF_INRAE=18.333;MAF_USDA=3.529
NC_035082.1	50842644	.	T	G	.	.	MAF_USDA=3.279
NC_035082.1	50842656	.	C	T	.	.	MAF_USDA=1.639
NC_035082.1	50842657	.	G	T	.	.	MAF_INRAE=3.797;MAF_USDA=2.083
NC_035082.1	50842744	.	T	G	.	.	MAF_USDA=5.738
NC_035082.1	50842755	.	G	A	.	.	MAF_INRAE=6.962;MAF_USDA=8.333
NC_035082.1	50842760	.	A	G	.	.	MAF_USDA=18.333
NC_035082.1	50842847	.	A	G	.	.	MAF_INRAE=27.215;MAF_USDA=13.529
NC_035082.1	50842885	.	A	T	.	.	MAF_USDA=1.639
NC_035082.1	50842900	.	C	T	.	.	MAF_INRAE=18.333;MAF_USDA=12.353
NC_035082.1	50842901	.	A	C	.	.	MAF_INRAE=18.333;MAF_USDA=12.353
NC_035082.1	50842968	.	T	A	.	.	MAF_USDA=4.098
NC_035082.1	50843128	.	T	G	.	.	MAF_INRAE=6.962;MAF_USDA=8.333
NC_035082.1	50843140	.	C	A	.	.	MAF_INRAE=18.333;MAF_USDA=9.524
NC_035082.1	50843154	.	T	G	.	.	MAF_INRAE=18.333;MAF_USDA=11.905
NC_035082.1	50843197	.	G	A	.	.	MAF_INRAE=15.833
NC_035082.1	50843199	.	A	G	.	.	MAF_INRAE=17.5;MAF_USDA=9.639
NC_035082.1	50843202	.	A	G	.	.	MAF_USDA=16.265
NC_035082.1	50843344	.	C	A	.	.	MAF_USDA=2.5
NC_035082.1	50843402	.	T	C	.	.	MAF_INRAE=1.667
NC_035082.1	50843498	.	A	C	.	.	MAF_USDA=2.5
NC_035082.1	50843590	.	A	C	.	.	MAF_INRAE=15.789
NC_035082.1	50843624	.	ATGTGTGT	ATGTGTGG	.	.	MAF_USDA=37.5
NC_035082.1	50843631	.	T	G	.	.	MAF_INRAE=44.937
NC_035082.1	50843636	.	C	A	.	.	MAF_USDA=1.667
NC_035082.1	50843643	.	A	G	.	.	MAF_USDA=9.412
NC_035082.1	50843714	.	G	T	.	.	MAF_USDA=2.459
NC_035082.1	50843736	.	C	T	.	.	MAF_INRAE=16.667;MAF_USDA=10.119
NC_035082.1	50843772	.	A	G	.	.	MAF_INRAE=18.333;MAF_USDA=11.765
NC_035082.1	50843800	.	C	T	.	.	MAF_INRAE=49.367;MAF_USDA=39.583
NC_035082.1	50843806	.	T	G	.	.	MAF_INRAE=17.5;MAF_USDA=10.0
NC_035082.1	50843943	.	A	G	.	.	MAF_INRAE=17.5;MAF_USDA=6.25
NC_035082.1	50843945	.	T	G	.	.	MAF_INRAE=17.5;MAF_USDA=6.25
NC_035082.1	50843980	.	C	A	.	.	MAF_INRAE=18.333;MAF_USDA=12.353
NC_035082.1	50844016	.	C	T	.	.	MAF_USDA=10.0
NC_035082.1	50844042	.	G	C	.	.	MAF_INRAE=15.833;MAF_USDA=12.941
NC_035082.1	50844117	.	C	T	.	.	MAF_USDA=3.279
NC_035082.1	50844146	.	T	C	.	.	MAF_INRAE=49.367;MAF_USDA=22.941
NC_035082.1	50844189	.	A	G	.	.	MAF_INRAE=29.114;MAF_USDA=17.059
NC_035082.1	50844266	.	C	T	.	.	MAF_INRAE=2.5
NC_035082.1	50844290	.	C	G	.	.	MAF_INRAE=18.333;MAF_USDA=10.0
NC_035082.1	50844330	.	G	T	.	.	MAF_INRAE=18.333;MAF_USDA=4.118
NC_035082.1	50844362	.	T	C	.	.	MAF_USDA=5.882
NC_035082.1	50844377	.	G	T	.	.	MAF_USDA=2.083
NC_035082.1	50844383	.	C	A	.	.	MAF_INRAE=15.833;MAF_USDA=8.235
NC_035082.1	50844409	.	T	C	.	.	MAF_INRAE=6.962;MAF_USDA=8.197
NC_035082.1	50844542	.	C	A	.	.	MAF_INRAE=6.962;MAF_USDA=8.197
NC_035082.1	50844552	.	G	A	.	.	MAF_INRAE=18.333;MAF_USDA=10.588
NC_035082.1	50844554	.	T	A	.	.	MAF_USDA=6.471
NC_035082.1	50844555	.	GTTTTTTTTA	GTTTTTTTTT	.	.	MAF_USDA=4.167
NC_035082.1	50844570	.	A	C	.	.	MAF_USDA=3.279
NC_035082.1	50844598	.	T	C	.	.	MAF_USDA=5.882
NC_035082.1	50844599	.	A	T	.	.	MAF_INRAE=49.367;MAF_USDA=28.235
NC_035082.1	50844604	.	C	T	.	.	MAF_USDA=1.639
NC_035082.1	50844608	.	G	A	.	.	MAF_USDA=15.882
NC_035082.1	50844613	.	A	T	.	.	MAF_USDA=10.119
NC_035082.1	50844658	.	C	T	.	.	MAF_INRAE=6.962;MAF_USDA=8.333
NC_035082.1	50844663	.	T	C	.	.	MAF_INRAE=18.333;MAF_USDA=4.762
NC_035082.1	50844761	.	G	T	.	.	MAF_USDA=1.639
NC_035082.1	50844770	.	A	T	.	.	MAF_USDA=7.647
NC_035082.1	50844772	.	G	T	.	.	MAF_USDA=7.647
NC_035082.1	50844795	.	C	G	.	.	MAF_INRAE=43.671;MAF_USDA=33.333
NC_035082.1	50844867	.	G	A	.	.	MAF_USDA=1.639
NC_035082.1	50844875	.	G	A	.	.	MAF_INRAE=48.333;MAF_USDA=31.25
NC_035082.1	50844934	.	T	C	.	.	MAF_USDA=3.279
NC_035082.1	50844941	.	T	C	.	.	MAF_INRAE=18.333
NC_035082.1	50844957	.	G	C	.	.	MAF_USDA=5.738
NC_035082.1	50844960	.	C	A	.	.	MAF_INRAE=24.051;MAF_USDA=17.059
NC_035082.1	50844978	.	A	C	.	.	MAF_USDA=2.459
NC_035082.1	50845005	.	T	A	.	.	MAF_USDA=4.167
NC_035082.1	50845054	.	A	G	.	.	MAF_USDA=1.639
NC_035082.1	50845078	.	C	A	.	.	MAF_INRAE=18.333;MAF_USDA=10.0
NC_035082.1	50845190	.	T	G	.	.	MAF_USDA=5.882
NC_035082.1	50845195	.	C	T	.	.	MAF_INRAE=29.747;MAF_USDA=19.412
NC_035082.1	50845225	.	A	C	.	.	MAF_USDA=1.639
NC_035082.1	50845277	.	A	G	.	.	MAF_INRAE=27.215;MAF_USDA=12.941
NC_035082.1	50845293	.	G	T	.	.	MAF_USDA=3.279
NC_035082.1	50845299	.	A	C	.	.	MAF_USDA=3.279
NC_035082.1	50845303	.	G	T	.	.	MAF_USDA=2.459
NC_035082.1	50845352	.	C	A	.	.	MAF_USDA=1.639
NC_035082.1	50845368	.	G	C	.	.	MAF_INRAE=18.333;MAF_USDA=6.25
NC_035082.1	50845398	.	G	A	.	.	MAF_INRAE=18.333;MAF_USDA=10.0
NC_035082.1	50845414	.	C	T	.	.	MAF_INRAE=19.167;MAF_USDA=1.639
NC_035082.1	50845469	.	A	T	.	.	MAF_INRAE=3.333;MAF_USDA=1.639
NC_035082.1	50845481	.	G	A	.	.	MAF_INRAE=6.962;MAF_USDA=8.197
NC_035082.1	50845500	.	G	A	.	.	MAF_INRAE=18.333
NC_035082.1	50845507	.	A	G	.	.	MAF_INRAE=18.333;MAF_USDA=10.588
NC_035082.1	50845532	.	G	A	.	.	MAF_INRAE=18.333;MAF_USDA=10.588
NC_035082.1	50845561	.	A	C	.	.	MAF_INRAE=43.038;MAF_USDA=41.176
NC_035082.1	50845600	.	G	C	.	.	MAF_INRAE=6.962;MAF_USDA=7.377
NC_035082.1	50845607	.	T	A	.	.	MAF_USDA=14.118
NC_035082.1	50845644	.	A	G	.	.	MAF_INRAE=15.789;MAF_USDA=41.765
NC_035082.1	50845736	.	T	G	.	.	MAF_INRAE=43.671;MAF_USDA=41.667
NC_035082.1	50845740	.	T	C	.	.	MAF_INRAE=34.167;MAF_USDA=17.262
NC_035082.1	50845741	.	C	A	.	.	MAF_INRAE=18.333;MAF_USDA=9.524
NC_035082.1	50845770	.	A	G	.	.	MAF_INRAE=43.671;MAF_USDA=41.667
NC_035082.1	50845817	.	T	A	.	.	MAF_INRAE=18.333;MAF_USDA=4.118
NC_035082.1	50845822	.	C	T	.	.	MAF_USDA=2.459
NC_035082.1	50845878	.	G	T	.	.	MAF_INRAE=6.962;MAF_USDA=8.197
NC_035082.1	50845892	.	T	C	.	.	MAF_USDA=17.213
NC_035082.1	50845952	.	T	C	.	.	MAF_USDA=1.639
NC_035082.1	50845955	.	T	G	.	.	MAF_USDA=4.098
NC_035082.1	50845958	.	G	A	.	.	MAF_USDA=1.639
NC_035082.1	50846065	.	G	A	.	.	MAF_USDA=4.098
NC_035082.1	50846088	.	A	T	.	.	MAF_INRAE=15.833
NC_035082.1	50846173	.	T	A	.	.	MAF_INRAE=29.747;MAF_USDA=27.647
NC_035082.1	50846174	.	A	T	.	.	MAF_INRAE=34.167;MAF_USDA=27.059
NC_035082.1	50846312	.	G	T	.	.	MAF_INRAE=29.114;MAF_USDA=17.059
NC_035082.1	50846314	.	T	C	.	.	MAF_USDA=2.459
NC_035082.1	50846315	.	A	T	.	.	MAF_INRAE=30.0;MAF_USDA=13.529
NC_035082.1	50846316	.	A	T	.	.	MAF_USDA=1.639
NC_035082.1	50846323	.	T	G	.	.	MAF_INRAE=3.333
NC_035082.1	50846341	.	T	G	.	.	MAF_USDA=4.706
NC_035082.1	50846392	.	C	A	.	.	MAF_USDA=2.083
NC_035082.1	50846393	.	T	A	.	.	MAF_USDA=2.083
NC_035082.1	50846400	.	G	T	.	.	MAF_USDA=4.167
NC_035082.1	50846410	.	G	A	.	.	MAF_USDA=2.083
NC_035082.1	50846453	.	C	T	.	.	MAF_USDA=3.279
NC_035082.1	50846457	.	T	C	.	.	MAF_USDA=6.557
NC_035082.1	50846479	.	T	C	.	.	MAF_INRAE=43.671;MAF_USDA=29.762
NC_035082.1	50846566	.	C	T	.	.	MAF_USDA=2.459
NC_035082.1	50846582	.	T	C	.	.	MAF_INRAE=10.759;MAF_USDA=4.118
NC_035082.1	50846595	.	T	G	.	.	MAF_USDA=3.279
NC_035082.1	50846631	.	C	T	.	.	MAF_USDA=12.941
NC_035082.1	50846638	.	G	T	.	.	MAF_USDA=3.333
NC_035082.1	50846814	.	G	T	.	.	MAF_USDA=2.459
NC_035082.1	50846926	.	G	A	.	.	MAF_USDA=4.118
NC_035082.1	50846945	.	T	G	.	.	MAF_USDA=16.471
NC_035082.1	50846971	.	T	A	.	.	MAF_INRAE=17.5;MAF_USDA=10.588
NC_035082.1	50847069	.	A	G	.	.	MAF_USDA=16.471
NC_035082.1	50847103	.	G	T	.	.	MAF_INRAE=43.671;MAF_USDA=45.294
NC_035082.1	50847115	.	C	T	.	.	MAF_USDA=2.083
NC_035082.1	50847137	.	A	G	.	.	MAF_USDA=6.557
NC_035082.1	50847138	.	T	A	.	.	MAF_INRAE=15.833
NC_035082.1	50847202	.	T	A	.	.	MAF_INRAE=29.747;MAF_USDA=17.059
NC_035082.1	50847207	.	G	C	.	.	MAF_INRAE=6.962;MAF_USDA=8.197
NC_035082.1	50847248	.	T	C	.	.	MAF_USDA=2.459
NC_035082.1	50847317	.	G	T	.	.	MAF_INRAE=29.114;MAF_USDA=28.235
NC_035082.1	50847322	.	C	T	.	.	MAF_INRAE=29.114;MAF_USDA=27.647
NC_035082.1	50847326	.	T	A	.	.	MAF_INRAE=1.667;MAF_USDA=2.083
NC_035082.1	50847348	.	G	T	.	.	MAF_USDA=4.118
NC_035082.1	50847375	.	A	T	.	.	MAF_USDA=15.882
NC_035082.1	50847392	.	A	T	.	.	MAF_INRAE=3.333;MAF_USDA=1.639
NC_035082.1	50847423	.	A	T	.	.	MAF_INRAE=18.333;MAF_USDA=10.0
NC_035082.1	50847426	.	A	G	.	.	MAF_INRAE=29.747;MAF_USDA=28.235
NC_035082.1	50847473	.	C	T	.	.	MAF_USDA=16.393
NC_035082.1	50847511	.	T	C	.	.	MAF_USDA=1.639
NC_035082.1	50847585	.	C	A	.	.	MAF_USDA=5.882
NC_035082.1	50847616	.	C	A	.	.	MAF_USDA=2.459
NC_035082.1	50847654	.	C	T	.	.	MAF_INRAE=29.114;MAF_USDA=29.412
NC_035082.1	50847743	.	A	C	.	.	MAF_USDA=2.459
NC_035082.1	50847840	.	C	T	.	.	MAF_USDA=2.353
NC_035082.1	50847877	.	A	G	.	.	MAF_USDA=1.639
NC_035082.1	50847916	.	A	T	.	.	MAF_USDA=1.639
NC_035082.1	50848049	.	G	A	.	.	MAF_USDA=1.639
NC_035082.1	50848052	.	T	A	.	.	MAF_USDA=1.639
NC_035082.1	50848109	.	CATTTTTATTTTTA	CATTTTTATTTTTT	.	.	MAF_USDA=10.417
NC_035082.1	50848122	.	A	T	.	.	MAF_INRAE=29.747
NC_035082.1	50848172	.	T	G	.	.	MAF_USDA=1.639
NC_035082.1	50848217	.	A	T	.	.	MAF_INRAE=28.481;MAF_USDA=29.412
NC_035082.1	50848226	.	A	T	.	.	MAF_INRAE=6.329
NC_035082.1	50848336	.	G	T	.	.	MAF_USDA=2.083
NC_035082.1	50848360	.	G	A	.	.	MAF_USDA=4.098
NC_035082.1	50848375	.	G	A	.	.	MAF_USDA=2.459
NC_035082.1	50848388	.	T	C	.	.	MAF_USDA=1.639
NC_035082.1	50848445	.	A	G	.	.	MAF_INRAE=18.333;MAF_USDA=4.706
NC_035082.1	50848513	.	G	A	.	.	MAF_INRAE=49.367;MAF_USDA=27.647
NC_035082.1	50848524	.	C	T	.	.	MAF_USDA=1.639
NC_035082.1	50848543	.	G	T	.	.	MAF_INRAE=29.747;MAF_USDA=27.647
NC_035082.1	50848567	.	C	A	.	.	MAF_USDA=5.882
NC_035082.1	50848592	.	G	A	.	.	MAF_USDA=3.279
NC_035082.1	50848602	.	C	T	.	.	MAF_USDA=2.459
NC_035082.1	50848603	.	G	A	.	.	MAF_USDA=1.639
NC_035082.1	50848625	.	A	G	.	.	MAF_INRAE=49.367;MAF_USDA=27.647
NC_035082.1	50848654	.	T	G	.	.	MAF_USDA=14.118
NC_035082.1	50848661	.	T	C	.	.	MAF_USDA=5.882
NC_035082.1	50848701	.	G	T	.	.	MAF_USDA=3.279
NC_035082.1	50848791	.	A	T	.	.	MAF_USDA=5.294
NC_035082.1	50848853	.	G	A	.	.	MAF_INRAE=6.962;MAF_USDA=7.377
NC_035082.1	50848933	.	G	A	.	.	MAF_USDA=1.639
NC_035082.1	50848950	.	C	T	.	.	MAF_INRAE=6.962;MAF_USDA=4.918
NC_035082.1	50848951	.	C	T	.	.	MAF_INRAE=17.5;MAF_USDA=4.706
NC_035082.1	50848968	.	C	T	.	.	MAF_USDA=5.882
NC_035082.1	50849061	.	G	T	.	.	MAF_USDA=2.083
NC_035082.1	50849144	.	T	A	.	.	MAF_INRAE=29.114;MAF_USDA=27.647
NC_035082.1	50849215	.	G	T	.	.	MAF_INRAE=18.333;MAF_USDA=10.0
NC_035082.1	50849256	.	C	G	.	.	MAF_USDA=1.639
NC_035082.1	50849270	.	A	G	.	.	MAF_USDA=2.459
NC_035082.1	50849325	.	C	A	.	.	MAF_USDA=1.639
NC_035082.1	50849340	.	A	G	.	.	MAF_USDA=1.639
NC_035082.1	50849355	.	C	A	.	.	MAF_INRAE=6.962;MAF_USDA=8.197
NC_035082.1	50849393	.	G	A	.	.	MAF_INRAE=18.333;MAF_USDA=4.118
NC_035082.1	50849443	.	A	T	.	.	MAF_INRAE=6.962;MAF_USDA=8.197
NC_035082.1	50849450	.	C	T	.	.	MAF_USDA=3.279
NC_035082.1	50849524	.	G	T	.	.	MAF_INRAE=43.671;MAF_USDA=45.294
NC_035082.1	50849538	.	G	A	.	.	MAF_INRAE=49.367;MAF_USDA=24.706
NC_035082.1	50849550	.	T	A	.	.	MAF_USDA=2.459
NC_035082.1	50849560	.	A	G	.	.	MAF_USDA=3.279
NC_035082.1	50849642	.	C	T	.	.	MAF_INRAE=43.671;MAF_USDA=48.824
NC_035082.1	50849674	.	A	G	.	.	MAF_INRAE=19.167;MAF_USDA=5.738
NC_035082.1	50849681	.	C	A	.	.	MAF_INRAE=19.167
NC_035082.1	50849695	.	G	T	.	.	MAF_USDA=1.639
NC_035082.1	50849840	.	C	G	.	.	MAF_USDA=3.279
NC_035082.1	50849848	.	G	A	.	.	MAF_USDA=4.706
NC_035082.1	50849975	.	C	A	.	.	MAF_INRAE=21.053;MAF_USDA=40.588
NC_035082.1	50849976	.	G	T	.	.	MAF_INRAE=18.333;MAF_USDA=6.25
NC_035082.1	50850017	.	A	G	.	.	MAF_USDA=3.529
NC_035082.1	50850054	.	C	T	.	.	MAF_USDA=2.083
NC_035082.1	50850055	.	G	A	.	.	MAF_INRAE=27.215;MAF_USDA=26.471
NC_035082.1	50850077	.	T	G	.	.	MAF_INRAE=43.671;MAF_USDA=45.294
NC_035082.1	50850128	.	C	G	.	.	MAF_USDA=8.333
NC_035082.1	50850133	.	T	C	.	.	MAF_USDA=2.941
NC_035082.1	50850142	.	C	T	.	.	MAF_USDA=15.574
NC_035082.1	50850162	.	C	A	.	.	MAF_USDA=1.765
NC_035082.1	50850167	.	G	T	.	.	MAF_USDA=4.167
NC_035082.1	50850191	.	A	G	.	.	MAF_INRAE=15.0
NC_035082.1	50850223	.	G	C	.	.	MAF_INRAE=11.667;MAF_USDA=10.0
NC_035082.1	50850238	.	G	T	.	.	MAF_INRAE=11.667;MAF_USDA=14.583
NC_035082.1	50850242	.	G	C	.	.	MAF_USDA=8.333
NC_035082.1	50850243	.	C	T	.	.	MAF_USDA=8.333
NC_035082.1	50850252	.	C	G	.	.	MAF_USDA=14.583
NC_035082.1	50850299	.	C	T	.	.	MAF_INRAE=14.167;MAF_USDA=16.667
NC_035082.1	50850312	.	C	A	.	.	MAF_INRAE=28.333
NC_035082.1	50850342	.	T	A	.	.	MAF_INRAE=30.833;MAF_USDA=8.333
NC_035082.1	50850377	.	T	G	.	.	MAF_USDA=2.083
NC_035082.1	50850395	.	GAATACA	GAATACG	.	.	MAF_USDA=20.833
NC_035082.1	50850417	.	C	T	.	.	MAF_USDA=5.294
NC_035082.1	50850421	.	T	C	.	.	MAF_INRAE=5.0;MAF_USDA=22.131
NC_035082.1	50850483	.	A	T	.	.	MAF_INRAE=15.833;MAF_USDA=3.529
NC_035082.1	50850487	.	C	A	.	.	MAF_USDA=1.639
NC_035082.1	50850492	.	A	G	.	.	MAF_INRAE=10.833
NC_035082.1	50850531	.	C	T	.	.	MAF_USDA=1.639
NC_035082.1	50850532	.	T	C	.	.	MAF_INRAE=3.333;MAF_USDA=1.639
NC_035082.1	50850534	.	A	C	.	.	MAF_INRAE=1.667
NC_035082.1	50850548	.	A	G	.	.	MAF_USDA=8.235
NC_035082.1	50850549	.	T	G,A	.	.	MAF_INRAE=1.667;MAF_USDA=8.824
NC_035082.1	50850568	.	G	A	.	.	MAF_INRAE=1.667
NC_035082.1	50850577	.	C	T	.	.	MAF_USDA=3.279
NC_035082.1	50850661	.	A	G	.	.	MAF_INRAE=3.333;MAF_USDA=17.647
NC_035082.1	50850697	.	G	A	.	.	MAF_INRAE=43.671;MAF_USDA=44.706
NC_035082.1	50850859	.	G	A	.	.	MAF_USDA=2.459
NC_035082.1	50850863	.	C	T	.	.	MAF_USDA=10.588
NC_035082.1	50850895	.	C	A	.	.	MAF_USDA=5.738
NC_035082.1	50851001	.	T	A	.	.	MAF_INRAE=27.215;MAF_USDA=28.235
NC_035082.1	50851004	.	G	T	.	.	MAF_USDA=2.459
NC_035082.1	50851065	.	G	T	.	.	MAF_USDA=1.639
NC_035082.1	50851090	.	G	A	.	.	MAF_INRAE=43.038;MAF_USDA=45.294
NC_035082.1	50851109	.	G	A	.	.	MAF_INRAE=43.671;MAF_USDA=44.706
NC_035082.1	50851162	.	G	T	.	.	MAF_USDA=2.459
NC_035082.1	50851169	.	C	A	.	.	MAF_INRAE=27.215;MAF_USDA=12.941
NC_035082.1	50851246	.	T	G	.	.	MAF_INRAE=18.333;MAF_USDA=10.588
NC_035082.1	50851253	.	C	T	.	.	MAF_USDA=6.471
NC_035082.1	50851260	.	G	T	.	.	MAF_INRAE=27.215;MAF_USDA=27.647
NC_035082.1	50851295	.	C	T	.	.	MAF_INRAE=18.333;MAF_USDA=4.706
NC_035082.1	50851338	.	G	A	.	.	MAF_INRAE=18.333
NC_035082.1	50851402	.	G	A	.	.	MAF_INRAE=43.671;MAF_USDA=44.643
NC_035082.1	50851461	.	G	A	.	.	MAF_INRAE=3.333;MAF_USDA=16.471
NC_035082.1	50851467	.	T	C	.	.	MAF_INRAE=27.215;MAF_USDA=27.647
NC_035082.1	50851468	.	G	A	.	.	MAF_USDA=1.639
NC_035082.1	50851476	.	G	A	.	.	MAF_INRAE=43.671;MAF_USDA=45.882
NC_035082.1	50851485	.	T	C	.	.	MAF_USDA=6.25
NC_035082.1	50851551	.	C	T	.	.	MAF_INRAE=6.962;MAF_USDA=7.377
NC_035082.1	50851586	.	C	T	.	.	MAF_USDA=3.279
NC_035082.1	50851623	.	T	G	.	.	MAF_INRAE=24.051;MAF_USDA=25.882
NC_035082.1	50851649	.	A	C	.	.	MAF_INRAE=6.962;MAF_USDA=4.918
NC_035082.1	50851667	.	A	T	.	.	MAF_INRAE=15.789;MAF_USDA=22.941
NC_035082.1	50851675	.	T	C	.	.	MAF_USDA=1.639
NC_035082.1	50851749	.	G	A	.	.	MAF_USDA=5.882
NC_035082.1	50851751	.	G	T	.	.	MAF_USDA=5.882
NC_035082.1	50851752	.	G	A	.	.	MAF_USDA=4.118
NC_035082.1	50851779	.	A	C	.	.	MAF_USDA=3.279
NC_035082.1	50851798	.	G	T	.	.	MAF_INRAE=26.582;MAF_USDA=29.412
NC_035082.1	50851799	.	G	T	.	.	MAF_INRAE=12.5;MAF_USDA=4.118
NC_035082.1	50851869	.	A	C	.	.	MAF_USDA=7.647
NC_035082.1	50851917	.	C	A	.	.	MAF_INRAE=48.734;MAF_USDA=24.118
NC_035082.1	50851966	.	C	G	.	.	MAF_INRAE=26.582;MAF_USDA=20.588
NC_035082.1	50852015	.	C	T	.	.	MAF_INRAE=29.747;MAF_USDA=44.118
NC_035082.1	50852016	.	G	T	.	.	MAF_INRAE=26.582;MAF_USDA=13.529
NC_035082.1	50852101	.	G	T	.	.	MAF_USDA=8.197
NC_035082.1	50852180	.	C	A	.	.	MAF_INRAE=10.127;MAF_USDA=3.529
NC_035082.1	50852186	.	T	C	.	.	MAF_INRAE=25.949;MAF_USDA=14.706
NC_035082.1	50852194	.	A	G	.	.	MAF_INRAE=3.333;MAF_USDA=1.639
NC_035082.1	50852231	.	G	T	.	.	MAF_USDA=3.279
NC_035082.1	50852244	.	G	T	.	.	MAF_INRAE=23.333;MAF_USDA=6.25
NC_035082.1	50852302	.	C	T	.	.	MAF_INRAE=3.333;MAF_USDA=4.918
NC_035082.1	50852323	.	C	T	.	.	MAF_INRAE=3.333;MAF_USDA=4.918
NC_035082.1	50852390	.	A	C	.	.	MAF_INRAE=27.215;MAF_USDA=30.588
NC_035082.1	50852439	.	G	T	.	.	MAF_USDA=2.459
NC_035082.1	50852447	.	C	T	.	.	MAF_USDA=2.459
NC_035082.1	50852453	.	G	T	.	.	MAF_INRAE=15.833
NC_035082.1	50852468	.	C	T	.	.	MAF_INRAE=6.962;MAF_USDA=15.574
NC_035082.1	50852507	.	T	C	.	.	MAF_USDA=4.706
NC_035082.1	50852597	.	A	G	.	.	MAF_INRAE=10.759;MAF_USDA=4.118
NC_035082.1	50852652	.	A	C	.	.	MAF_USDA=4.167
NC_035082.1	50852684	.	G	T	.	.	MAF_USDA=2.083
NC_035082.1	50852704	.	G	A	.	.	MAF_USDA=3.279
NC_035082.1	50852731	.	G	A	.	.	MAF_USDA=2.459
NC_035082.1	50852873	.	A	C	.	.	MAF_USDA=2.083
NC_035082.1	50852880	.	G	A	.	.	MAF_USDA=4.918
NC_035082.1	50852907	.	G	A	.	.	MAF_INRAE=41.139;MAF_USDA=17.647
NC_035082.1	50852934	.	T	C	.	.	MAF_INRAE=3.333;MAF_USDA=14.706
NC_035082.1	50852942	.	G	T	.	.	MAF_USDA=2.459
NC_035082.1	50852943	.	A	C	.	.	MAF_USDA=2.459
NC_035082.1	50853043	.	C	A	.	.	MAF_USDA=3.279
NC_035082.1	50853118	.	G	A	.	.	MAF_INRAE=3.333;MAF_USDA=10.0
NC_035082.1	50853219	.	T	A	.	.	MAF_USDA=5.738
NC_035082.1	50853223	.	A	T	.	.	MAF_USDA=2.459
NC_035082.1	50853225	.	C	T	.	.	MAF_USDA=5.738
NC_035082.1	50853260	.	A	G	.	.	MAF_USDA=3.279
NC_035082.1	50853441	.	G	A	.	.	MAF_USDA=2.459
NC_035082.1	50853470	.	T	C	.	.	MAF_USDA=2.459
NC_035082.1	50853490	.	G	A	.	.	MAF_USDA=2.459
NC_035082.1	50853628	.	C	T	.	.	MAF_USDA=2.459
NC_035082.1	50853705	.	T	C	.	.	MAF_INRAE=3.333;MAF_USDA=8.197
NC_035082.1	50853762	.	C	A	.	.	MAF_INRAE=3.333;MAF_USDA=5.738
NC_035082.1	50853793	.	A	G	.	.	MAF_INRAE=3.333;MAF_USDA=10.588
NC_035082.1	50853802	.	C	T	.	.	MAF_USDA=2.459
NC_035082.1	50853816	.	G	A	.	.	MAF_INRAE=49.367;MAF_USDA=27.059
NC_035082.1	50853821	.	G	A	.	.	MAF_USDA=2.353
NC_035082.1	50853824	.	C	T	.	.	MAF_INRAE=3.333;MAF_USDA=5.738
NC_035082.1	50853861	.	T	G	.	.	MAF_USDA=3.279
NC_035082.1	50853883	.	G	T	.	.	MAF_USDA=2.459
NC_035082.1	50853986	.	C	A	.	.	MAF_USDA=1.765
NC_035082.1	50854048	.	A	G	.	.	MAF_USDA=2.459
NC_035082.1	50854090	.	G	A	.	.	MAF_INRAE=49.367;MAF_USDA=27.059
NC_035082.1	50854122	.	G	T	.	.	MAF_INRAE=3.333
NC_035082.1	50854133	.	C	A	.	.	MAF_USDA=3.279
NC_035082.1	50854194	.	C	G	.	.	MAF_USDA=3.279
NC_035082.1	50854203	.	A	G	.	.	MAF_USDA=2.459
NC_035082.1	50854258	.	A	T	.	.	MAF_USDA=6.557
NC_035082.1	50854259	.	G	T	.	.	MAF_USDA=5.294
NC_035082.1	50854319	.	C	T	.	.	MAF_USDA=5.294
NC_035082.1	50854348	.	A	G	.	.	MAF_USDA=16.471
NC_035082.1	50854384	.	C	T	.	.	MAF_USDA=3.279
NC_035082.1	50854443	.	C	T	.	.	MAF_USDA=2.353
NC_035082.1	50854464	.	G	A	.	.	MAF_INRAE=4.167;MAF_USDA=8.333
NC_035082.1	50854578	.	A	G	.	.	MAF_INRAE=6.962;MAF_USDA=14.706
NC_035082.1	50854672	.	C	G	.	.	MAF_USDA=1.765
NC_035082.1	50854690	.	G	A	.	.	MAF_USDA=2.459
NC_035082.1	50854720	.	C	G	.	.	MAF_USDA=2.083
NC_035082.1	50854758	.	A	G	.	.	MAF_INRAE=3.333
NC_035082.1	50854857	.	C	A	.	.	MAF_USDA=2.459
NC_035082.1	50854878	.	G	A	.	.	MAF_USDA=1.639
NC_035082.1	50854889	.	T	G	.	.	MAF_INRAE=6.962;MAF_USDA=15.294
NC_035082.1	50854911	.	C	T	.	.	MAF_INRAE=6.962;MAF_USDA=15.294
NC_035082.1	50854916	.	G	C	.	.	MAF_USDA=2.459
NC_035082.1	50854931	.	A	C	.	.	MAF_USDA=1.639
NC_035082.1	50855020	.	G	A	.	.	MAF_USDA=3.279
NC_035082.1	50855053	.	G	T	.	.	MAF_USDA=4.098
NC_035082.1	50855094	.	G	A	.	.	MAF_USDA=2.459
NC_035082.1	50855120	.	T	C	.	.	MAF_USDA=3.279
NC_035082.1	50855121	.	A	T	.	.	MAF_USDA=3.279
NC_035082.1	50855124	.	G	A	.	.	MAF_INRAE=15.833
NC_035082.1	50855126	.	G	A	.	.	MAF_INRAE=15.833
NC_035082.1	50855151	.	C	T	.	.	MAF_USDA=2.083
NC_035082.1	50855153	.	T	C	.	.	MAF_INRAE=49.367;MAF_USDA=28.235
NC_035082.1	50855169	.	G	A	.	.	MAF_INRAE=41.139;MAF_USDA=46.471
NC_035082.1	50855221	.	C	A	.	.	MAF_USDA=4.098
NC_035082.1	50855251	.	G	A	.	.	MAF_USDA=5.738
NC_035082.1	50855298	.	A	G	.	.	MAF_INRAE=48.101;MAF_USDA=34.118
NC_035082.1	50855308	.	T	G	.	.	MAF_INRAE=6.962;MAF_USDA=15.882
NC_035082.1	50855402	.	A	C	.	.	MAF_INRAE=49.367;MAF_USDA=28.824
NC_035082.1	50855438	.	C	T	.	.	MAF_INRAE=3.797;MAF_USDA=2.083
NC_035082.1	50855502	.	T	C	.	.	MAF_USDA=5.882
NC_035082.1	50855545	.	A	G	.	.	MAF_USDA=3.529
NC_035082.1	50855554	.	G	A	.	.	MAF_USDA=1.639
NC_035082.1	50855600	.	G	A	.	.	MAF_INRAE=15.833;MAF_USDA=6.557
NC_035082.1	50855615	.	A	G	.	.	MAF_INRAE=6.962;MAF_USDA=15.882
NC_035082.1	50855651	.	T	C	.	.	MAF_INRAE=6.962;MAF_USDA=14.118
NC_035082.1	50855730	.	G	T	.	.	MAF_USDA=5.294
NC_035082.1	50855763	.	A	G	.	.	MAF_USDA=2.083
NC_035082.1	50855817	.	A	G	.	.	MAF_INRAE=6.962;MAF_USDA=15.294
NC_035082.1	50855844	.	G	A	.	.	MAF_USDA=6.471
NC_035082.1	50855845	.	T	C	.	.	MAF_USDA=2.459
NC_035082.1	50855857	.	G	T	.	.	MAF_USDA=1.639
NC_035082.1	50855901	.	T	A	.	.	MAF_INRAE=6.962;MAF_USDA=14.706
NC_035082.1	50855907	.	G	T	.	.	MAF_INRAE=6.962;MAF_USDA=14.706
NC_035082.1	50855942	.	C	T	.	.	MAF_USDA=2.083
NC_035082.1	50855960	.	G	T	.	.	MAF_USDA=2.083
NC_035082.1	50856011	.	G	T	.	.	MAF_USDA=10.588
NC_035082.1	50856042	.	G	A	.	.	MAF_INRAE=6.962;MAF_USDA=15.882
NC_035082.1	50856196	.	G	T	.	.	MAF_USDA=1.639
NC_035082.1	50856234	.	G	C	.	.	MAF_INRAE=6.962;MAF_USDA=15.882
NC_035082.1	50856286	.	G	A	.	.	MAF_INRAE=6.962;MAF_USDA=15.882
NC_035082.1	50856299	.	C	T	.	.	MAF_INRAE=6.962;MAF_USDA=15.294
NC_035082.1	50856316	.	G	C	.	.	MAF_USDA=1.765
NC_035082.1	50856338	.	A	T	.	.	MAF_INRAE=6.962;MAF_USDA=15.294
NC_035082.1	50856424	.	G	T	.	.	MAF_INRAE=41.772;MAF_USDA=41.765
NC_035082.1	50856470	.	C	A	.	.	MAF_USDA=2.459
NC_035082.1	50856483	.	G	C	.	.	MAF_INRAE=48.101;MAF_USDA=31.176
NC_035082.1	50856527	.	T	G	.	.	MAF_INRAE=48.101;MAF_USDA=31.765
NC_035082.1	50856555	.	A	G	.	.	MAF_INRAE=6.329;MAF_USDA=15.294
NC_035082.1	50856598	.	T	G	.	.	MAF_INRAE=6.962;MAF_USDA=15.294
NC_035082.1	50856629	.	C	T	.	.	MAF_INRAE=6.962;MAF_USDA=14.706
NC_035082.1	50856660	.	G	C	.	.	MAF_INRAE=50.0;MAF_USDA=28.235
NC_035082.1	50856674	.	C	A	.	.	MAF_USDA=1.639
NC_035082.1	50856684	.	A	T	.	.	MAF_USDA=4.167
NC_035082.1	50856761	.	A	T	.	.	MAF_INRAE=47.5;MAF_USDA=25.0
NC_035082.1	50856809	.	G	A	.	.	MAF_INRAE=21.053;MAF_USDA=15.294
NC_035082.1	50856827	.	C	T	.	.	MAF_INRAE=2.5
NC_035082.1	50856832	.	G	T	.	.	MAF_USDA=2.459
NC_035082.1	50856873	.	G	A	.	.	MAF_USDA=10.588
NC_035082.1	50856942	.	C	A	.	.	MAF_USDA=3.279
NC_035082.1	50856949	.	T	A	.	.	MAF_USDA=1.639
NC_035082.1	50856995	.	C	T	.	.	MAF_USDA=1.639
NC_035082.1	50857023	.	C	T	.	.	MAF_USDA=2.459
NC_035082.1	50857024	.	G	A	.	.	MAF_INRAE=41.139;MAF_USDA=20.833
NC_035082.1	50857092	.	C	T	.	.	MAF_INRAE=18.333;MAF_USDA=3.279
NC_035082.1	50857104	.	A	C	.	.	MAF_INRAE=6.962;MAF_USDA=15.294
NC_035082.1	50857105	.	C	A	.	.	MAF_INRAE=2.5;MAF_USDA=15.294
NC_035082.1	50857192	.	C	T	.	.	MAF_INRAE=41.139;MAF_USDA=22.353
NC_035082.1	50857203	.	C	T	.	.	MAF_INRAE=3.333;MAF_USDA=3.279
NC_035082.1	50857216	.	C	T	.	.	MAF_INRAE=6.962;MAF_USDA=15.294
NC_035082.1	50857338	.	C	G	.	.	MAF_USDA=2.083
NC_035082.1	50857345	.	C	A	.	.	MAF_INRAE=6.962;MAF_USDA=15.882
NC_035082.1	50857482	.	A	G	.	.	MAF_INRAE=2.5;MAF_USDA=15.294
NC_035082.1	50857489	.	A	T	.	.	MAF_INRAE=6.962;MAF_USDA=14.583
NC_035082.1	50857519	.	C	A	.	.	MAF_USDA=2.459
NC_035082.1	50857528	.	A	G	.	.	MAF_USDA=1.639
NC_035082.1	50857531	.	A	G	.	.	MAF_INRAE=41.139;MAF_USDA=42.941
NC_035082.1	50857549	.	T	G	.	.	MAF_USDA=3.279
NC_035082.1	50857572	.	T	C	.	.	MAF_INRAE=6.962;MAF_USDA=15.294
NC_035082.1	50857593	.	C	A	.	.	MAF_INRAE=6.962;MAF_USDA=15.882
NC_035082.1	50857637	.	C	A	.	.	MAF_INRAE=41.139;MAF_USDA=46.471
NC_035082.1	50857658	.	G	T	.	.	MAF_INRAE=3.333;MAF_USDA=1.639
NC_035082.1	50857715	.	T	C	.	.	MAF_INRAE=6.962;MAF_USDA=15.294
NC_035082.1	50857749	.	G	A	.	.	MAF_INRAE=15.0
NC_035082.1	50857773	.	T	C	.	.	MAF_USDA=2.459
NC_035082.1	50857778	.	G	T	.	.	MAF_INRAE=41.139;MAF_USDA=44.706
NC_035082.1	50857780	.	G	T	.	.	MAF_USDA=2.941
NC_035082.1	50857785	.	C	T	.	.	MAF_INRAE=49.367;MAF_USDA=27.647
NC_035082.1	50857842	.	G	T	.	.	MAF_USDA=2.459
NC_035082.1	50857853	.	T	G	.	.	MAF_USDA=1.639
NC_035082.1	50857892	.	A	G	.	.	MAF_INRAE=6.962;MAF_USDA=16.471
NC_035082.1	50857898	.	C	T	.	.	MAF_INRAE=6.962;MAF_USDA=14.706
NC_035082.1	50857959	.	T	C	.	.	MAF_INRAE=40.506;MAF_USDA=20.833
NC_035082.1	50857969	.	T	C	.	.	MAF_INRAE=6.962;MAF_USDA=14.583
NC_035082.1	50858000	.	C	A	.	.	MAF_INRAE=6.962;MAF_USDA=14.583
NC_035082.1	50858019	.	A	C	.	.	MAF_INRAE=6.962;MAF_USDA=14.583
NC_035082.1	50858152	.	G	T	.	.	MAF_INRAE=21.053;MAF_USDA=17.262
NC_035082.1	50858156	.	G	A	.	.	MAF_USDA=17.262
NC_035082.1	50858165	.	T	A	.	.	MAF_INRAE=21.053;MAF_USDA=17.262
NC_035082.1	50858232	.	T	A	.	.	MAF_INRAE=21.053;MAF_USDA=16.071
NC_035082.1	50858233	.	A	G	.	.	MAF_USDA=16.071
NC_035082.1	50858249	.	A	G	.	.	MAF_USDA=2.5
NC_035082.1	50858250	.	A	G	.	.	MAF_INRAE=21.053;MAF_USDA=16.071
NC_035082.1	50858252	.	A	G	.	.	MAF_USDA=10.714
NC_035082.1	50858269	.	G	C	.	.	MAF_INRAE=21.053;MAF_USDA=14.583
NC_035082.1	50858304	.	G	A	.	.	MAF_USDA=3.333
NC_035082.1	50858308	.	T	C	.	.	MAF_INRAE=36.842;MAF_USDA=27.976
NC_035082.1	50858310	.	G	A	.	.	MAF_USDA=3.333
NC_035082.1	50858329	.	A	C	.	.	MAF_INRAE=21.053;MAF_USDA=16.071
NC_035082.1	50858349	.	C	T	.	.	MAF_USDA=14.583
NC_035082.1	50858376	.	A	T	.	.	MAF_USDA=7.738
NC_035082.1	50858456	.	T	G	.	.	MAF_INRAE=21.053;MAF_USDA=16.071
NC_035082.1	50858465	.	C	A	.	.	MAF_INRAE=21.053;MAF_USDA=16.667
NC_035082.1	50858496	.	A	G	.	.	MAF_INRAE=21.053;MAF_USDA=16.667
NC_035082.1	50858573	.	C	A	.	.	MAF_INRAE=10.526;MAF_USDA=5.357
NC_035082.1	50858669	.	G	A	.	.	MAF_INRAE=21.053;MAF_USDA=16.667
NC_035082.1	50858670	.	C	T	.	.	MAF_USDA=1.786
NC_035082.1	50858682	.	C	T	.	.	MAF_USDA=14.583
NC_035082.1	50858712	.	G	T	.	.	MAF_INRAE=21.053;MAF_USDA=14.286
NC_035082.1	50858742	.	C	T	.	.	MAF_USDA=3.333
NC_035082.1	50858765	.	G	T	.	.	MAF_USDA=3.333
NC_035082.1	50858787	.	G	C	.	.	MAF_USDA=8.333
NC_035082.1	50858828	.	G	T	.	.	MAF_INRAE=36.842;MAF_USDA=33.333
NC_035082.1	50858872	.	T	C	.	.	MAF_INRAE=21.053;MAF_USDA=17.262
NC_035082.1	50858898	.	C	T	.	.	MAF_INRAE=21.053;MAF_USDA=16.667
NC_035082.1	50858901	.	A	G	.	.	MAF_USDA=16.667
NC_035082.1	50858953	.	C	T	.	.	MAF_INRAE=21.053;MAF_USDA=16.071
NC_035082.1	50858979	.	G	A	.	.	MAF_USDA=16.071
NC_035082.1	50859013	.	C	T	.	.	MAF_INRAE=21.053;MAF_USDA=16.071
NC_035082.1	50859033	.	T	G	.	.	MAF_INRAE=21.053;MAF_USDA=16.071
NC_035082.1	50859122	.	T	C	.	.	MAF_USDA=3.333
NC_035082.1	50859129	.	C	A	.	.	MAF_INRAE=15.789;MAF_USDA=44.048
NC_035082.1	50859144	.	C	A	.	.	MAF_INRAE=21.053;MAF_USDA=14.881
NC_035082.1	50859157	.	T	A	.	.	MAF_INRAE=21.053;MAF_USDA=14.881
NC_035082.1	50859218	.	G	A	.	.	MAF_INRAE=21.053;MAF_USDA=14.881
NC_035082.1	50859229	.	G	A	.	.	MAF_INRAE=21.053;MAF_USDA=14.286
NC_035082.1	50859247	.	A	G	.	.	MAF_USDA=2.083
NC_035082.1	50859289	.	T	G	.	.	MAF_USDA=6.627
NC_035082.1	50859318	.	G	T	.	.	MAF_USDA=3.049
NC_035082.1	50859325	.	G	T	.	.	MAF_USDA=18.235
NC_035082.1	50859341	.	C	T	.	.	MAF_INRAE=21.053;MAF_USDA=17.059
NC_035082.1	50859393	.	C	T	.	.	MAF_INRAE=6.962;MAF_USDA=16.471
NC_035082.1	50859425	.	C	A	.	.	MAF_USDA=19.672
NC_035082.1	50859439	.	G	A	.	.	MAF_INRAE=6.962;MAF_USDA=14.706
NC_035082.1	50859441	.	T	A	.	.	MAF_INRAE=2.5;MAF_USDA=14.706
NC_035082.1	50859462	.	A	T	.	.	MAF_USDA=2.459
NC_035082.1	50859476	.	T	A	.	.	MAF_INRAE=7.595;MAF_USDA=15.294
NC_035082.1	50859485	.	C	G	.	.	MAF_INRAE=49.367;MAF_USDA=22.941
NC_035082.1	50859526	.	C	T	.	.	MAF_USDA=2.083
NC_035082.1	50859527	.	G	A	.	.	MAF_INRAE=22.785;MAF_USDA=1.639
NC_035082.1	50859560	.	T	G	.	.	MAF_INRAE=40.506;MAF_USDA=47.059
NC_035082.1	50859564	.	T	A	.	.	MAF_INRAE=48.333;MAF_USDA=47.059
NC_035082.1	50859596	.	T	G	.	.	MAF_INRAE=39.873;MAF_USDA=45.882
NC_035082.1	50859605	.	C	G	.	.	MAF_INRAE=50.0;MAF_USDA=27.059
NC_035082.1	50859628	.	C	A	.	.	MAF_INRAE=6.962;MAF_USDA=15.294
NC_035082.1	50859629	.	C	T	.	.	MAF_INRAE=2.5;MAF_USDA=15.294
NC_035082.1	50859656	.	A	C	.	.	MAF_INRAE=49.367;MAF_USDA=26.471
NC_035082.1	50859661	.	C	T	.	.	MAF_USDA=3.279
NC_035082.1	50859675	.	G	T	.	.	MAF_INRAE=6.962;MAF_USDA=12.941
NC_035082.1	50859681	.	G	T	.	.	MAF_INRAE=6.962;MAF_USDA=14.118
NC_035082.1	50859730	.	A	C	.	.	MAF_INRAE=21.053;MAF_USDA=13.529
NC_035082.1	50859753	.	C	T	.	.	MAF_INRAE=6.962;MAF_USDA=12.941
NC_035082.1	50859769	.	G	A	.	.	MAF_INRAE=6.962;MAF_USDA=14.706
NC_035082.1	50859783	.	C	A	.	.	MAF_INRAE=6.962;MAF_USDA=14.118
NC_035082.1	50859807	.	C	A	.	.	MAF_INRAE=1.667;MAF_USDA=14.706
NC_035082.1	50859831	.	T	C	.	.	MAF_USDA=14.706
NC_035082.1	50859843	.	A	T	.	.	MAF_INRAE=1.667;MAF_USDA=14.706
NC_035082.1	50859846	.	C	T	.	.	MAF_INRAE=1.667;MAF_USDA=14.706
NC_035082.1	50859868	.	A	C	.	.	MAF_USDA=14.706
NC_035082.1	50859946	.	G	T	.	.	MAF_INRAE=6.329;MAF_USDA=14.118
NC_035082.1	50859960	.	C	T	.	.	MAF_USDA=1.639
NC_035082.1	50860043	.	G	A	.	.	MAF_INRAE=6.962;MAF_USDA=14.754
NC_035082.1	50860074	.	T	C	.	.	MAF_INRAE=6.962;MAF_USDA=15.574
NC_035082.1	50860100	.	C	T	.	.	MAF_INRAE=6.329;MAF_USDA=15.833
NC_035082.1	50860104	.	T	C	.	.	MAF_USDA=1.639
NC_035082.1	50860115	.	C	T	.	.	MAF_INRAE=48.101;MAF_USDA=31.667
NC_035082.1	50860127	.	T	G	.	.	MAF_INRAE=6.329;MAF_USDA=4.918
NC_035082.1	50860141	.	T	G	.	.	MAF_USDA=18.333
NC_035082.1	50860172	.	C	A	.	.	MAF_INRAE=36.842;MAF_USDA=38.824
NC_035082.1	50860175	.	A	T	.	.	MAF_INRAE=1.667;MAF_USDA=14.706
NC_035082.1	50860196	.	A	G	.	.	MAF_INRAE=36.842
NC_035082.1	50860198	.	C	T	.	.	MAF_USDA=1.639
NC_035082.1	50860210	.	C	T	.	.	MAF_INRAE=15.789;MAF_USDA=44.706
NC_035082.1	50860217	.	C	T	.	.	MAF_USDA=2.083
NC_035082.1	50860218	.	G	C	.	.	MAF_INRAE=6.962;MAF_USDA=15.294
NC_035082.1	50860240	.	A	T	.	.	MAF_USDA=1.639
NC_035082.1	50860300	.	A	G	.	.	MAF_INRAE=6.962;MAF_USDA=14.706
NC_035082.1	50860322	.	G	A	.	.	MAF_USDA=3.279
NC_035082.1	50860324	.	A	T	.	.	MAF_INRAE=6.962;MAF_USDA=14.583
NC_035082.1	50860367	.	G	T	.	.	MAF_INRAE=30.0;MAF_USDA=10.714
NC_035082.1	50860372	.	A	G	.	.	MAF_USDA=14.583
NC_035082.1	50860374	.	A	C	.	.	MAF_INRAE=1.667;MAF_USDA=14.583
NC_035082.1	50860405	.	C	A	.	.	MAF_INRAE=1.667;MAF_USDA=10.714
NC_035082.1	50860414	.	T	G	.	.	MAF_INRAE=1.667;MAF_USDA=11.31
NC_035082.1	50860427	.	T	A	.	.	MAF_INRAE=1.667
NC_035082.1	50860481	.	T	A	.	.	MAF_USDA=9.167
NC_035082.1	50860609	.	T	C	.	.	MAF_INRAE=48.333;MAF_USDA=49.405
NC_035082.1	50860616	.	C	T	.	.	MAF_USDA=1.639
NC_035082.1	50860636	.	C	T	.	.	MAF_INRAE=47.5;MAF_USDA=29.167
NC_035082.1	50860661	.	C	T	.	.	MAF_INRAE=3.333
NC_035082.1	50860664	.	G	A	.	.	MAF_USDA=3.279
NC_035082.1	50860668	.	T	C	.	.	MAF_INRAE=5.0
NC_035082.1	50860677	.	A	T	.	.	MAF_USDA=1.639
NC_035082.1	50860679	.	G	A	.	.	MAF_INRAE=5.696
NC_035082.1	50860699	.	G	A	.	.	MAF_USDA=6.471
NC_035082.1	50860701	.	T	G	.	.	MAF_USDA=1.639
NC_035082.1	50860751	.	A	G	.	.	MAF_INRAE=5.696
NC_035082.1	50860758	.	G	T	.	.	MAF_USDA=4.918
NC_035082.1	50860762	.	T	G	.	.	MAF_INRAE=18.333;MAF_USDA=4.918
NC_035082.1	50860805	.	C	A	.	.	MAF_INRAE=47.468;MAF_USDA=38.824
NC_035082.1	50860820	.	G	T	.	.	MAF_INRAE=6.329
NC_035082.1	50860822	.	C	A	.	.	MAF_INRAE=2.5;MAF_USDA=15.294
NC_035082.1	50860826	.	G	T	.	.	MAF_INRAE=2.5;MAF_USDA=14.583
NC_035082.1	50860843	.	C	A	.	.	MAF_INRAE=6.329;MAF_USDA=14.583
NC_035082.1	50860885	.	G	A	.	.	MAF_USDA=4.918
NC_035082.1	50860903	.	T	C	.	.	MAF_INRAE=6.329;MAF_USDA=14.583
NC_035082.1	50860914	.	T	A	.	.	MAF_USDA=2.459
NC_035082.1	50860979	.	T	G	.	.	MAF_USDA=1.639
NC_035082.1	50861000	.	A	G	.	.	MAF_USDA=1.639
NC_035082.1	50861001	.	G	A	.	.	MAF_USDA=5.882
NC_035082.1	50861004	.	C	T	.	.	MAF_INRAE=38.608;MAF_USDA=12.941
NC_035082.1	50861047	.	C	A	.	.	MAF_INRAE=7.595;MAF_USDA=14.583
NC_035082.1	50861049	.	T	C	.	.	MAF_USDA=2.459
NC_035082.1	50861056	.	A	C	.	.	MAF_INRAE=41.139;MAF_USDA=45.882
NC_035082.1	50861063	.	T	G	.	.	MAF_INRAE=49.367;MAF_USDA=28.824
NC_035082.1	50861108	.	G	A	.	.	MAF_USDA=1.639
NC_035082.1	50861129	.	T	C	.	.	MAF_INRAE=6.962;MAF_USDA=8.333
NC_035082.1	50861179	.	G	A	.	.	MAF_INRAE=6.962;MAF_USDA=16.471
NC_035082.1	50861186	.	T	G	.	.	MAF_USDA=3.279
NC_035082.1	50861213	.	C	T	.	.	MAF_USDA=6.471
NC_035082.1	50861235	.	A	C	.	.	MAF_INRAE=6.962;MAF_USDA=14.118
NC_035082.1	50861299	.	C	T	.	.	MAF_INRAE=6.329;MAF_USDA=14.118
NC_035082.1	50861315	.	T	A	.	.	MAF_USDA=2.459
NC_035082.1	50861338	.	G	A	.	.	MAF_INRAE=6.329;MAF_USDA=14.583
NC_035082.1	50861409	.	C	A	.	.	MAF_USDA=6.548
NC_035082.1	50861412	.	T	C	.	.	MAF_INRAE=1.667;MAF_USDA=10.714
NC_035082.1	50861460	.	T	A	.	.	MAF_INRAE=3.333;MAF_USDA=6.667
NC_035082.1	50861473	.	A	T	.	.	MAF_USDA=4.237
NC_035082.1	50861480	.	C	G	.	.	MAF_USDA=4.237
NC_035082.1	50861577	.	T	C	.	.	MAF_INRAE=5.696;MAF_USDA=11.176
NC_035082.1	50861592	.	T	C	.	.	MAF_INRAE=6.329;MAF_USDA=14.118
NC_035082.1	50861613	.	A	C	.	.	MAF_INRAE=27.215;MAF_USDA=11.765
NC_035082.1	50861620	.	A	C	.	.	MAF_INRAE=6.962;MAF_USDA=15.294
NC_035082.1	50861649	.	T	C	.	.	MAF_USDA=1.639
NC_035082.1	50861674	.	G	A	.	.	MAF_INRAE=6.329;MAF_USDA=16.071
NC_035082.1	50861677	.	T	G	.	.	MAF_INRAE=1.667;MAF_USDA=16.071
NC_035082.1	50861690	.	T	A	.	.	MAF_INRAE=6.329;MAF_USDA=15.882
NC_035082.1	50861699	.	T	C	.	.	MAF_INRAE=6.329;MAF_USDA=15.294
NC_035082.1	50861724	.	G	T	.	.	MAF_INRAE=6.329;MAF_USDA=17.059
NC_035082.1	50861750	.	T	C	.	.	MAF_INRAE=6.962;MAF_USDA=14.706
NC_035082.1	50861757	.	C	T	.	.	MAF_INRAE=6.962;MAF_USDA=14.118
NC_035082.1	50861789	.	A	C	.	.	MAF_INRAE=2.5;MAF_USDA=14.583
NC_035082.1	50861844	.	T	G	.	.	MAF_USDA=1.639
NC_035082.1	50861889	.	C	G	.	.	MAF_INRAE=48.734;MAF_USDA=25.882
NC_035082.1	50861917	.	T	G	.	.	MAF_INRAE=6.329;MAF_USDA=16.471
NC_035082.1	50861939	.	G	A	.	.	MAF_INRAE=6.962;MAF_USDA=18.75
NC_035082.1	50861988	.	T	A	.	.	MAF_USDA=10.241
NC_035082.1	50861989	.	G	T	.	.	MAF_USDA=10.241
NC_035082.1	50862017	.	G	A	.	.	MAF_USDA=38.824
NC_035082.1	50862202	.	C	A	.	.	MAF_INRAE=1.667
NC_035082.1	50862210	.	G	C	.	.	MAF_INRAE=1.667
NC_035082.1	50862216	.	T	C	.	.	MAF_USDA=2.459
NC_035082.1	50862226	.	A	G	.	.	MAF_INRAE=1.667
NC_035082.1	50862227	.	C	A	.	.	MAF_INRAE=1.667
NC_035082.1	50862228	.	G	A	.	.	MAF_INRAE=6.962;MAF_USDA=16.471
NC_035082.1	50862237	.	C	T	.	.	MAF_INRAE=47.468;MAF_USDA=34.706
NC_035082.1	50862281	.	C	T	.	.	MAF_USDA=17.213
NC_035082.1	50862331	.	G	A	.	.	MAF_USDA=1.639
NC_035082.1	50862357	.	C	G	.	.	MAF_INRAE=6.962;MAF_USDA=16.667
NC_035082.1	50862418	.	A	C	.	.	MAF_INRAE=47.468;MAF_USDA=36.471
NC_035082.1	50862451	.	T	C	.	.	MAF_INRAE=6.962;MAF_USDA=16.471
NC_035082.1	50862470	.	G	T	.	.	MAF_INRAE=6.962;MAF_USDA=16.471
NC_035082.1	50862519	.	T	G	.	.	MAF_INRAE=6.962;MAF_USDA=14.583
NC_035082.1	50862528	.	C	T	.	.	MAF_INRAE=41.139;MAF_USDA=46.471
NC_035082.1	50862547	.	A	T	.	.	MAF_USDA=1.639
NC_035082.1	50862620	.	A	G	.	.	MAF_INRAE=6.962;MAF_USDA=15.294
NC_035082.1	50862638	.	C	A	.	.	MAF_INRAE=6.962;MAF_USDA=15.294
NC_035082.1	50862691	.	T	C	.	.	MAF_INRAE=6.329;MAF_USDA=15.882
NC_035082.1	50862769	.	C	T	.	.	MAF_INRAE=15.833;MAF_USDA=7.647
NC_035082.1	50862826	.	C	T	.	.	MAF_USDA=18.333
NC_035082.1	50862838	.	T	G	.	.	MAF_USDA=2.083
NC_035082.1	50862840	.	A	T	.	.	MAF_USDA=2.5
NC_035082.1	50862914	.	C	T	.	.	MAF_INRAE=9.494;MAF_USDA=12.295
NC_035082.1	50862924	.	G	A	.	.	MAF_USDA=1.639
NC_035082.1	50862928	.	C	T	.	.	MAF_INRAE=20.253;MAF_USDA=40.588
NC_035082.1	50862994	.	C	T	.	.	MAF_USDA=25.41
NC_035082.1	50863025	.	T	G	.	.	MAF_INRAE=15.0
NC_035082.1	50863058	.	G	A	.	.	MAF_USDA=2.459
NC_035082.1	50863066	.	C	A	.	.	MAF_USDA=19.672
NC_035082.1	50863136	.	G	A	.	.	MAF_USDA=19.672
NC_035082.1	50863206	.	C	A	.	.	MAF_USDA=2.459
NC_035082.1	50863212	.	A	T	.	.	MAF_USDA=1.639
NC_035082.1	50863298	.	C	T	.	.	MAF_INRAE=2.5
NC_035082.1	50863390	.	G	A	.	.	MAF_INRAE=18.333
NC_035082.1	50863442	.	G	T	.	.	MAF_USDA=2.459
NC_035082.1	50863483	.	T	C	.	.	MAF_INRAE=15.833;MAF_USDA=3.529
NC_035082.1	50863484	.	C	T	.	.	MAF_INRAE=15.833;MAF_USDA=4.706
NC_035082.1	50863495	.	T	C	.	.	MAF_INRAE=49.367;MAF_USDA=27.059
NC_035082.1	50863538	.	C	A	.	.	MAF_USDA=2.459
NC_035082.1	50863617	.	T	G	.	.	MAF_INRAE=32.911;MAF_USDA=41.765
NC_035082.1	50863704	.	G	A	.	.	MAF_USDA=2.459
NC_035082.1	50863725	.	G	A	.	.	MAF_USDA=1.667
NC_035082.1	50863738	.	A	G	.	.	MAF_USDA=2.459
NC_035082.1	50863775	.	A	T	.	.	MAF_INRAE=6.962;MAF_USDA=4.918
NC_035082.1	50863787	.	A	T	.	.	MAF_INRAE=14.167;MAF_USDA=3.529
NC_035082.1	50863844	.	G	A	.	.	MAF_INRAE=13.924;MAF_USDA=22.353
NC_035082.1	50863846	.	A	G	.	.	MAF_INRAE=18.333;MAF_USDA=4.918
NC_035082.1	50863901	.	T	C	.	.	MAF_INRAE=18.333;MAF_USDA=7.059
NC_035082.1	50864022	.	C	T	.	.	MAF_USDA=2.459
NC_035082.1	50864144	.	G	T	.	.	MAF_USDA=2.459
NC_035082.1	50864414	.	T	A	.	.	MAF_INRAE=21.053;MAF_USDA=16.667
NC_035082.1	50865491	.	G	T	.	.	MAF_USDA=3.012
NC_035082.1	50865499	.	G	T	.	.	MAF_USDA=3.012
NC_035082.1	50865527	.	C	G	.	.	MAF_USDA=3.571
NC_035082.1	50865576	.	A	G	.	.	MAF_USDA=1.786
NC_035082.1	50865581	.	C	A	.	.	MAF_INRAE=17.5;MAF_USDA=5.882
NC_035082.1	50865633	.	G	A	.	.	MAF_INRAE=3.333
NC_035082.1	50865768	.	G	C	.	.	MAF_INRAE=15.833;MAF_USDA=3.529
NC_035082.1	50865774	.	C	G	.	.	MAF_INRAE=18.333;MAF_USDA=6.471
NC_035082.1	50865805	.	C	T	.	.	MAF_USDA=2.459
NC_035082.1	50865846	.	T	C	.	.	MAF_INRAE=50.0;MAF_USDA=48.235
NC_035082.1	50865871	.	C	T	.	.	MAF_INRAE=18.333;MAF_USDA=7.059
NC_035082.1	50865881	.	A	C	.	.	MAF_INRAE=10.759;MAF_USDA=6.471
NC_035082.1	50865888	.	A	G	.	.	MAF_USDA=5.294
NC_035082.1	50865949	.	G	A	.	.	MAF_INRAE=39.241;MAF_USDA=36.471
NC_035082.1	50865997	.	G	C	.	.	MAF_USDA=22.951
NC_035082.1	50866009	.	G	A	.	.	MAF_USDA=22.951
NC_035082.1	50866019	.	A	T	.	.	MAF_USDA=22.951
NC_035082.1	50866055	.	G	A	.	.	MAF_USDA=2.941
NC_035082.1	50866065	.	C	T	.	.	MAF_INRAE=3.333;MAF_USDA=2.459
NC_035082.1	50866111	.	C	T	.	.	MAF_INRAE=6.962;MAF_USDA=15.294
NC_035082.1	50866112	.	G	T	.	.	MAF_USDA=1.765
NC_035082.1	50866199	.	G	A	.	.	MAF_INRAE=43.671;MAF_USDA=34.118
NC_035082.1	50866290	.	G	A	.	.	MAF_USDA=2.459
NC_035082.1	50866403	.	C	T	.	.	MAF_INRAE=3.333;MAF_USDA=2.459
NC_035082.1	50866535	.	C	T	.	.	MAF_INRAE=6.962;MAF_USDA=20.0
NC_035082.1	50866637	.	A	G	.	.	MAF_INRAE=6.962;MAF_USDA=15.294
NC_035082.1	50866667	.	T	A	.	.	MAF_USDA=2.459
NC_035082.1	50866671	.	A	T	.	.	MAF_USDA=11.176
NC_035082.1	50866677	.	A	T	.	.	MAF_INRAE=6.962;MAF_USDA=14.706
NC_035082.1	50866719	.	G	A	.	.	MAF_USDA=22.951
NC_035082.1	50866751	.	G	A	.	.	MAF_USDA=2.459
NC_035082.1	50866781	.	G	A	.	.	MAF_USDA=2.459
NC_035082.1	50866827	.	T	A	.	.	MAF_INRAE=6.962;MAF_USDA=15.882
NC_035082.1	50866919	.	A	C	.	.	MAF_USDA=19.672
NC_035082.1	50867038	.	C	A	.	.	MAF_USDA=4.167
NC_035082.1	50867099	.	G	A	.	.	MAF_INRAE=3.333
NC_035082.1	50867164	.	C	A	.	.	MAF_USDA=2.083
NC_035082.1	50867169	.	A	G	.	.	MAF_USDA=2.459
NC_035082.1	50867310	.	T	C	.	.	MAF_USDA=2.459
NC_035082.1	50867360	.	T	G	.	.	MAF_INRAE=15.19;MAF_USDA=15.294
NC_035082.1	50867385	.	C	A	.	.	MAF_INRAE=15.19;MAF_USDA=16.471
NC_035082.1	50867527	.	G	T	.	.	MAF_INRAE=15.833;MAF_USDA=4.706
NC_035082.1	50867540	.	A	T	.	.	MAF_INRAE=3.333;MAF_USDA=10.656
NC_035082.1	50867747	.	C	T	.	.	MAF_USDA=20.0
NC_035082.1	50867810	.	G	A	.	.	MAF_INRAE=32.911;MAF_USDA=41.667
NC_035082.1	50867858	.	C	T	.	.	MAF_USDA=2.083
NC_035082.1	50867888	.	G	C	.	.	MAF_INRAE=21.053;MAF_USDA=18.235
NC_035082.1	50868084	.	C	T	.	.	MAF_USDA=1.765
NC_035082.1	50868212	.	G	C	.	.	MAF_INRAE=2.5;MAF_USDA=2.353
NC_035082.1	50868340	.	G	A	.	.	MAF_USDA=1.639
NC_035082.1	50868351	.	T	A	.	.	MAF_USDA=1.639
NC_035082.1	50868392	.	C	G	.	.	MAF_USDA=15.574
NC_035082.1	50868428	.	T	G	.	.	MAF_INRAE=42.405;MAF_USDA=25.294
NC_035082.1	50868458	.	C	A	.	.	MAF_USDA=1.639
NC_035082.1	50868544	.	A	C	.	.	MAF_USDA=8.333
NC_035082.1	50868559	.	T	A	.	.	MAF_USDA=3.279
NC_035082.1	50868718	.	T	G	.	.	MAF_INRAE=18.333
NC_035082.1	50868841	.	T	C	.	.	MAF_INRAE=39.873;MAF_USDA=33.529
NC_035082.1	50868881	.	T	A	.	.	MAF_USDA=1.639
NC_035082.1	50869139	.	C	A	.	.	MAF_INRAE=2.5
NC_035082.1	50869152	.	T	G	.	.	MAF_INRAE=2.5;MAF_USDA=1.639
NC_035082.1	50869155	.	C	T	.	.	MAF_USDA=4.098
NC_035082.1	50869257	.	C	A	.	.	MAF_USDA=10.656
NC_035082.1	50869502	.	T	C	.	.	MAF_USDA=2.459
NC_035082.1	50869506	.	C	T	.	.	MAF_USDA=1.639
NC_035082.1	50869597	.	G	A	.	.	MAF_INRAE=31.013;MAF_USDA=2.941
NC_035082.1	50869652	.	G	A	.	.	MAF_USDA=1.639
NC_035082.1	50869658	.	T	C	.	.	MAF_INRAE=23.418;MAF_USDA=42.941
NC_035082.1	50869696	.	G	T	.	.	MAF_USDA=15.882
NC_035082.1	50869729	.	T	C	.	.	MAF_USDA=1.639
NC_035082.1	50869735	.	T	C	.	.	MAF_INRAE=43.038;MAF_USDA=30.0
NC_035082.1	50869752	.	C	T	.	.	MAF_USDA=1.639
NC_035082.1	50869776	.	G	A	.	.	MAF_USDA=8.333
NC_035082.1	50869799	.	C	A	.	.	MAF_INRAE=44.167;MAF_USDA=39.583
NC_035082.1	50869957	.	C	T	.	.	MAF_INRAE=3.797;MAF_USDA=4.706
NC_035082.1	50870097	.	G	T	.	.	MAF_INRAE=6.962;MAF_USDA=5.0
NC_035082.1	50870100	.	G	T	.	.	MAF_USDA=4.167
NC_035082.1	50870167	.	C	T	.	.	MAF_INRAE=42.405;MAF_USDA=30.588
NC_035082.1	50870208	.	A	T	.	.	MAF_USDA=1.639
NC_035082.1	50870269	.	A	G	.	.	MAF_INRAE=5.263;MAF_USDA=9.836
NC_035082.1	50870327	.	T	C	.	.	MAF_USDA=5.738
NC_035082.1	50870457	.	C	T	.	.	MAF_USDA=5.882
NC_035082.1	50870511	.	C	A	.	.	MAF_INRAE=5.263;MAF_USDA=2.459
NC_035082.1	50870559	.	T	A	.	.	MAF_INRAE=18.987;MAF_USDA=4.918
NC_035082.1	50870572	.	G	T	.	.	MAF_USDA=1.639
NC_035082.1	50870574	.	T	G	.	.	MAF_INRAE=5.263;MAF_USDA=8.235
NC_035082.1	50870631	.	C	T	.	.	MAF_INRAE=18.333;MAF_USDA=23.77
NC_035082.1	50870678	.	A	C	.	.	MAF_INRAE=3.797;MAF_USDA=5.294
NC_035082.1	50870714	.	T	C	.	.	MAF_USDA=1.639
NC_035082.1	50870726	.	G	C	.	.	MAF_USDA=3.279
NC_035082.1	50870774	.	G	C	.	.	MAF_USDA=4.706
NC_035082.1	50870842	.	C	T	.	.	MAF_INRAE=5.263;MAF_USDA=7.143
NC_035082.1	50870867	.	A	C	.	.	MAF_INRAE=5.263;MAF_USDA=7.143
NC_035082.1	50870892	.	T	G	.	.	MAF_INRAE=5.263;MAF_USDA=6.548
NC_035082.1	50870902	.	C	T	.	.	MAF_INRAE=5.263;MAF_USDA=7.738
NC_035082.1	50870991	.	C	T	.	.	MAF_INRAE=5.263;MAF_USDA=7.647
NC_035082.1	50871006	.	G	T	.	.	MAF_USDA=1.639
NC_035082.1	50871007	.	G	T	.	.	MAF_USDA=1.639
NC_035082.1	50871050	.	C	A	.	.	MAF_INRAE=5.263;MAF_USDA=7.647
NC_035082.1	50871062	.	A	G	.	.	MAF_USDA=4.918
NC_035082.1	50871064	.	A	C	.	.	MAF_INRAE=5.263;MAF_USDA=7.647
NC_035082.1	50871070	.	A	T	.	.	MAF_USDA=4.167
NC_035082.1	50871094	.	A	G	.	.	MAF_INRAE=3.333;MAF_USDA=2.459
NC_035082.1	50871107	.	G	T	.	.	MAF_USDA=1.639
NC_035082.1	50871120	.	A	T	.	.	MAF_USDA=1.639
NC_035082.1	50871138	.	G	T	.	.	MAF_USDA=4.118
NC_035082.1	50871364	.	A	T	.	.	MAF_USDA=8.333
NC_035082.1	50871496	.	A	T	.	.	MAF_USDA=5.738
NC_035082.1	50871717	.	G	A	.	.	MAF_INRAE=5.263;MAF_USDA=14.583
NC_035082.1	50871739	.	C	A	.	.	MAF_INRAE=17.722;MAF_USDA=2.941
NC_035082.1	50871820	.	G	A	.	.	MAF_USDA=1.639
NC_035082.1	50871890	.	G	T	.	.	MAF_USDA=1.639
NC_035082.1	50871949	.	G	A	.	.	MAF_USDA=1.639
NC_035082.1	50871970	.	G	A	.	.	MAF_USDA=5.738
NC_035082.1	50872055	.	G	A	.	.	MAF_USDA=4.706
NC_035082.1	50872109	.	C	A	.	.	MAF_INRAE=5.263;MAF_USDA=8.235
NC_035082.1	50872136	.	G	A	.	.	MAF_USDA=5.294
NC_035082.1	50872187	.	A	G	.	.	MAF_INRAE=5.263;MAF_USDA=19.412
NC_035082.1	50872196	.	A	G	.	.	MAF_INRAE=1.667;MAF_USDA=4.918
NC_035082.1	50872277	.	T	C	.	.	MAF_USDA=2.459
NC_035082.1	50872286	.	G	A	.	.	MAF_USDA=5.738
NC_035082.1	50872351	.	G	C	.	.	MAF_USDA=2.459
NC_035082.1	50872389	.	G	T	.	.	MAF_INRAE=2.632;MAF_USDA=1.639
NC_035082.1	50872460	.	G	A	.	.	MAF_USDA=2.459
NC_035082.1	50872468	.	C	T	.	.	MAF_INRAE=5.263;MAF_USDA=7.059
NC_035082.1	50872587	.	T	A	.	.	MAF_USDA=2.941
NC_035082.1	50872634	.	C	G	.	.	MAF_USDA=7.143
NC_035082.1	50872641	.	C	T	.	.	MAF_USDA=4.167
NC_035082.1	50872672	.	G	A	.	.	MAF_INRAE=5.263;MAF_USDA=7.738
NC_035082.1	50872690	.	C	T	.	.	MAF_USDA=5.357
NC_035082.1	50872708	.	T	C	.	.	MAF_USDA=1.639
NC_035082.1	50872745	.	T	C	.	.	MAF_INRAE=5.263;MAF_USDA=12.353
NC_035082.1	50872757	.	C	A	.	.	MAF_USDA=2.941
NC_035082.1	50872768	.	T	A	.	.	MAF_INRAE=5.263;MAF_USDA=7.647
NC_035082.1	50872769	.	C	A	.	.	MAF_INRAE=4.167;MAF_USDA=2.941
NC_035082.1	50872770	.	A	C	.	.	MAF_USDA=1.639
NC_035082.1	50872781	.	T	C	.	.	MAF_INRAE=43.038;MAF_USDA=25.294
NC_035082.1	50872857	.	C	T	.	.	MAF_USDA=8.333
NC_035082.1	50872934	.	A	G	.	.	MAF_INRAE=18.354;MAF_USDA=4.918
NC_035082.1	50872947	.	C	G	.	.	MAF_INRAE=1.667
NC_035082.1	50873000	.	A	C	.	.	MAF_USDA=6.557
NC_035082.1	50873028	.	A	G	.	.	MAF_INRAE=46.203;MAF_USDA=21.765
NC_035082.1	50873073	.	A	G	.	.	MAF_INRAE=5.263;MAF_USDA=7.647
NC_035082.1	50873131	.	T	C	.	.	MAF_USDA=6.557
NC_035082.1	50873136	.	C	A	.	.	MAF_INRAE=46.203;MAF_USDA=25.882
NC_035082.1	50873319	.	T	C	.	.	MAF_INRAE=5.263;MAF_USDA=7.647
NC_035082.1	50873380	.	T	C	.	.	MAF_USDA=1.639
NC_035082.1	50873428	.	A	C	.	.	MAF_INRAE=5.696;MAF_USDA=24.118
NC_035082.1	50873514	.	G	T	.	.	MAF_USDA=2.459
NC_035082.1	50873589	.	G	C	.	.	MAF_INRAE=18.987
NC_035082.1	50873610	.	T	C	.	.	MAF_USDA=5.738
NC_035082.1	50873619	.	C	T	.	.	MAF_INRAE=5.263;MAF_USDA=3.279
NC_035082.1	50873620	.	G	A	.	.	MAF_USDA=1.639
NC_035082.1	50873654	.	G	A	.	.	MAF_USDA=4.118
NC_035082.1	50873690	.	C	T	.	.	MAF_USDA=4.706
NC_035082.1	50873775	.	T	C	.	.	MAF_USDA=5.738
NC_035082.1	50873776	.	G	T	.	.	MAF_USDA=5.738
NC_035082.1	50873843	.	G	A	.	.	MAF_USDA=1.639
NC_035082.1	50873868	.	C	T	.	.	MAF_USDA=1.639
NC_035082.1	50874178	.	T	C	.	.	MAF_USDA=2.459
NC_035082.1	50874384	.	G	A	.	.	MAF_USDA=4.167
NC_035082.1	50874413	.	C	A	.	.	MAF_USDA=3.333
NC_035082.1	50874434	.	A	G	.	.	MAF_USDA=8.333
NC_035082.1	50875140	.	G	A	.	.	MAF_USDA=6.557
NC_035082.1	50875154	.	C	G	.	.	MAF_USDA=3.279
NC_035082.1	50875354	.	C	T	.	.	MAF_USDA=2.459
NC_035082.1	50875363	.	G	C	.	.	MAF_USDA=4.918
NC_035082.1	50875398	.	C	T	.	.	MAF_USDA=6.557
NC_035082.1	50875409	.	C	T	.	.	MAF_USDA=1.639
NC_035082.1	50875428	.	G	A	.	.	MAF_USDA=1.176
NC_035082.1	50875507	.	G	C	.	.	MAF_USDA=13.115
NC_035082.1	50875529	.	T	C	.	.	MAF_USDA=4.118
NC_035082.1	50875546	.	A	C	.	.	MAF_USDA=3.279
NC_035082.1	50875632	.	C	A	.	.	MAF_INRAE=5.263;MAF_USDA=2.459
NC_035082.1	50875725	.	G	A	.	.	MAF_USDA=2.459
NC_035082.1	50876047	.	G	T	.	.	MAF_USDA=4.918
NC_035082.1	50876087	.	C	A	.	.	MAF_USDA=6.557
NC_035082.1	50876099	.	G	A	.	.	MAF_USDA=3.279
NC_035082.1	50876144	.	TCTTCCTTC	TCTTCCTTT	.	.	MAF_USDA=10.417
NC_035082.1	50876284	.	C	A	.	.	MAF_INRAE=5.696;MAF_USDA=28.824
NC_035082.1	50876485	.	C	A	.	.	MAF_USDA=8.235
NC_035082.1	50876513	.	T	C	.	.	MAF_INRAE=18.987;MAF_USDA=4.918
NC_035082.1	50876559	.	G	C	.	.	MAF_USDA=2.459
NC_035082.1	50876607	.	C	A	.	.	MAF_USDA=6.557
NC_035082.1	50876674	.	G	A	.	.	MAF_USDA=4.118
NC_035082.1	50876756	.	C	G	.	.	MAF_USDA=1.639
NC_035082.1	50876835	.	T	G	.	.	MAF_INRAE=5.696;MAF_USDA=34.118
NC_035082.1	50876936	.	C	T	.	.	MAF_USDA=3.529
NC_035082.1	50877028	.	A	C	.	.	MAF_INRAE=2.5
NC_035082.1	50877105	.	T	G	.	.	MAF_USDA=5.738
NC_035082.1	50877124	.	A	G	.	.	MAF_INRAE=5.263;MAF_USDA=15.882
NC_035082.1	50877154	.	G	A	.	.	MAF_USDA=6.557
NC_035082.1	50877232	.	C	T	.	.	MAF_INRAE=4.167;MAF_USDA=2.459
NC_035082.1	50877245	.	A	G	.	.	MAF_USDA=5.882
NC_035082.1	50877252	.	T	G	.	.	MAF_USDA=5.738
NC_035082.1	50877254	.	C	A	.	.	MAF_INRAE=5.263;MAF_USDA=15.882
NC_035082.1	50877277	.	C	T	.	.	MAF_USDA=11.176
NC_035082.1	50877303	.	C	T	.	.	MAF_USDA=11.765
NC_035082.1	50877306	.	G	C	.	.	MAF_INRAE=5.263;MAF_USDA=3.279
NC_035082.1	50877314	.	T	A	.	.	MAF_USDA=6.471
NC_035082.1	50877333	.	C	G	.	.	MAF_USDA=7.377
NC_035082.1	50877380	.	T	C	.	.	MAF_USDA=6.78
NC_035082.1	50877439	.	A	C	.	.	MAF_USDA=1.695
NC_035082.1	50877440	.	A	C	.	.	MAF_USDA=1.695
NC_035082.1	50877442	.	A	C	.	.	MAF_USDA=3.39
NC_035082.1	50877478	.	C	A	.	.	MAF_USDA=1.695
NC_035082.1	50877479	.	A	T	.	.	MAF_USDA=1.695
NC_035082.1	50877485	.	A	C	.	.	MAF_USDA=3.39
NC_035082.1	50877493	.	A	G	.	.	MAF_USDA=3.39
NC_035082.1	50877583	.	T	C	.	.	MAF_USDA=1.724
NC_035082.1	50877591	.	A	G	.	.	MAF_USDA=12.931
NC_035082.1	50877736	.	T	C	.	.	MAF_USDA=6.471
NC_035082.1	50877793	.	A	G	.	.	MAF_USDA=6.548
NC_035082.1	50877805	.	T	A	.	.	MAF_USDA=5.952
NC_035082.1	50877807	.	C	G	.	.	MAF_USDA=5.952
NC_035082.1	50877929	.	T	C	.	.	MAF_USDA=5.882
NC_035082.1	50877950	.	G	A	.	.	MAF_USDA=1.639
NC_035082.1	50878042	.	A	G	.	.	MAF_INRAE=15.823;MAF_USDA=14.118
NC_035082.1	50878097	.	A	T	.	.	MAF_USDA=8.333
NC_035082.1	50878109	.	C	T	.	.	MAF_INRAE=19.167;MAF_USDA=10.656
NC_035082.1	50878142	.	G	A	.	.	MAF_INRAE=34.177;MAF_USDA=45.882
NC_035082.1	50878361	.	C	T	.	.	MAF_USDA=3.279
NC_035082.1	50878440	.	A	G	.	.	MAF_USDA=2.083
NC_035082.1	50878510	.	C	T	.	.	MAF_USDA=7.647
NC_035082.1	50878566	.	A	G	.	.	MAF_INRAE=21.519;MAF_USDA=10.656
NC_035082.1	50878601	.	A	G	.	.	MAF_USDA=2.459
NC_035082.1	50878623	.	C	A	.	.	MAF_INRAE=18.333
NC_035082.1	50878760	.	C	A	.	.	MAF_INRAE=18.333
NC_035082.1	50879164	.	A	G	.	.	MAF_USDA=14.583
NC_035082.1	50879179	.	C	A	.	.	MAF_USDA=3.279
NC_035082.1	50879250	.	G	A	.	.	MAF_INRAE=5.263;MAF_USDA=5.952
NC_035082.1	50879499	.	G	A	.	.	MAF_USDA=18.75
NC_035082.1	50880182	.	G	T	.	.	MAF_USDA=2.083
NC_035082.1	50880336	.	G	C	.	.	MAF_USDA=2.083
NC_035082.1	50880455	.	C	T	.	.	MAF_USDA=1.19
NC_035082.1	50880520	.	A	C	.	.	MAF_USDA=1.639
NC_035082.1	50880551	.	C	G	.	.	MAF_USDA=2.083
NC_035082.1	50880567	.	C	T	.	.	MAF_USDA=9.836
NC_035082.1	50880590	.	G	A	.	.	MAF_INRAE=16.667;MAF_USDA=3.279
NC_035082.1	50880747	.	T	C	.	.	MAF_INRAE=5.263;MAF_USDA=2.459
NC_035082.1	50880750	.	C	G	.	.	MAF_USDA=2.083
NC_035082.1	50880909	.	G	T	.	.	MAF_USDA=1.765
NC_035082.1	50880952	.	T	A	.	.	MAF_USDA=3.279
NC_035082.1	50880966	.	A	G	.	.	MAF_USDA=5.294
NC_035082.1	50880973	.	T	G	.	.	MAF_USDA=16.471
NC_035082.1	50880996	.	G	A	.	.	MAF_USDA=2.459
NC_035082.1	50881031	.	A	C	.	.	MAF_USDA=4.918
NC_035082.1	50881041	.	G	A	.	.	MAF_USDA=1.639
NC_035082.1	50881115	.	A	C	.	.	MAF_USDA=4.098
NC_035082.1	50881335	.	C	T	.	.	MAF_USDA=6.25
NC_035082.1	50881350	.	A	G	.	.	MAF_INRAE=22.152;MAF_USDA=11.765
NC_035082.1	50881387	.	C	G	.	.	MAF_USDA=1.639
NC_035082.1	50881416	.	C	T	.	.	MAF_USDA=2.083
NC_035082.1	50881440	.	G	T	.	.	MAF_USDA=1.639
NC_035082.1	50881449	.	C	T	.	.	MAF_INRAE=2.5;MAF_USDA=4.918
NC_035082.1	50881472	.	A	C	.	.	MAF_USDA=1.639
NC_035082.1	50881572	.	C	G	.	.	MAF_INRAE=37.975;MAF_USDA=38.235
NC_035082.1	50881611	.	C	T	.	.	MAF_USDA=3.279
NC_035082.1	50881615	.	A	G	.	.	MAF_USDA=18.235
NC_035082.1	50881631	.	C	T	.	.	MAF_USDA=2.083
NC_035082.1	50881705	.	C	A	.	.	MAF_USDA=1.765
NC_035082.1	50881771	.	C	T	.	.	MAF_INRAE=22.152;MAF_USDA=11.475
NC_035082.1	50881814	.	G	T	.	.	MAF_USDA=2.459
NC_035082.1	50881848	.	C	A	.	.	MAF_USDA=4.918
NC_035082.1	50881855	.	A	T	.	.	MAF_USDA=1.639
NC_035082.1	50881859	.	T	G	.	.	MAF_INRAE=18.333;MAF_USDA=3.279
NC_035082.1	50881888	.	T	C	.	.	MAF_INRAE=6.962;MAF_USDA=4.918
NC_035082.1	50881900	.	T	C	.	.	MAF_USDA=3.279
NC_035082.1	50881905	.	C	A	.	.	MAF_INRAE=2.5
NC_035082.1	50881936	.	T	C	.	.	MAF_USDA=1.639
NC_035082.1	50882002	.	C	T	.	.	MAF_INRAE=18.333;MAF_USDA=4.098
NC_035082.1	50882161	.	C	T	.	.	MAF_USDA=1.639
NC_035082.1	50882165	.	C	G	.	.	MAF_USDA=4.918
NC_035082.1	50882172	.	C	A	.	.	MAF_INRAE=5.263;MAF_USDA=9.016
NC_035082.1	50882242	.	C	T	.	.	MAF_USDA=5.0
NC_035082.1	50882250	.	C	G	.	.	MAF_USDA=1.639
NC_035082.1	50882254	.	G	T	.	.	MAF_USDA=9.016
NC_035082.1	50882269	.	G	C	.	.	MAF_USDA=10.588
NC_035082.1	50882300	.	G	T	.	.	MAF_INRAE=18.333;MAF_USDA=4.098
NC_035082.1	50882302	.	T	C	.	.	MAF_INRAE=18.333;MAF_USDA=4.098
NC_035082.1	50882354	.	C	G	.	.	MAF_INRAE=5.263;MAF_USDA=3.279
NC_035082.1	50882378	.	A	T	.	.	MAF_INRAE=5.263;MAF_USDA=3.279
NC_035082.1	50882412	.	C	T	.	.	MAF_USDA=1.639
NC_035082.1	50882432	.	T	A	.	.	MAF_INRAE=22.152;MAF_USDA=11.475
NC_035082.1	50882524	.	T	G	.	.	MAF_INRAE=38.608;MAF_USDA=34.118
NC_035082.1	50882574	.	G	A	.	.	MAF_USDA=2.459
NC_035082.1	50882669	.	A	C	.	.	MAF_USDA=24.706
NC_035082.1	50882673	.	T	A	.	.	MAF_USDA=5.738
NC_035082.1	50882691	.	G	C	.	.	MAF_INRAE=2.5
NC_035082.1	50882811	.	A	T	.	.	MAF_INRAE=5.263
NC_035082.1	50882813	.	C	A	.	.	MAF_INRAE=21.053
NC_035082.1	50882814	.	A	T	.	.	MAF_USDA=2.459
NC_035082.1	50882860	.	G	C	.	.	MAF_USDA=5.738
NC_035082.1	50883824	.	G	T	.	.	MAF_INRAE=2.632
NC_035082.1	50883836	.	G	T	.	.	MAF_INRAE=10.0
NC_035082.1	50884203	.	C	A	.	.	MAF_INRAE=3.797;MAF_USDA=2.083
NC_035082.1	50884205	.	A	C	.	.	MAF_USDA=2.083
NC_035082.1	50884330	.	T	A	.	.	MAF_USDA=4.167
NC_035082.1	50884370	.	T	C	.	.	MAF_INRAE=36.076;MAF_USDA=13.529
NC_035082.1	50884388	.	G	A	.	.	MAF_USDA=4.706
NC_035082.1	50884395	.	A	G	.	.	MAF_USDA=2.941
NC_035082.1	50884442	.	G	A	.	.	MAF_USDA=4.167
NC_035082.1	50884546	.	G	A	.	.	MAF_USDA=2.941
NC_035082.1	50884547	.	G	A	.	.	MAF_INRAE=44.937;MAF_USDA=24.706
NC_035082.1	50884559	.	G	A	.	.	MAF_INRAE=3.797;MAF_USDA=2.083
NC_035082.1	50884628	.	G	A	.	.	MAF_INRAE=43.038;MAF_USDA=23.529
NC_035082.1	50884666	.	G	A	.	.	MAF_INRAE=15.19;MAF_USDA=11.765
NC_035082.1	50884683	.	T	A	.	.	MAF_USDA=1.639
NC_035082.1	50884718	.	G	A	.	.	MAF_USDA=5.738
NC_035082.1	50884743	.	C	A	.	.	MAF_USDA=5.738
NC_035082.1	50884800	.	T	C	.	.	MAF_INRAE=21.519;MAF_USDA=11.765
NC_035082.1	50884808	.	C	A	.	.	MAF_USDA=5.738
NC_035082.1	50884848	.	G	C	.	.	MAF_USDA=1.639
NC_035082.1	50884853	.	A	C	.	.	MAF_INRAE=21.519;MAF_USDA=18.235
NC_035082.1	50885009	.	T	A	.	.	MAF_USDA=7.647
NC_035082.1	50885082	.	C	T	.	.	MAF_INRAE=2.5;MAF_USDA=8.235
NC_035082.1	50885105	.	G	C	.	.	MAF_INRAE=23.418;MAF_USDA=27.059
NC_035082.1	50885263	.	G	T	.	.	MAF_USDA=4.706
NC_035082.1	50885277	.	G	T	.	.	MAF_USDA=7.647
NC_035082.1	50885385	.	G	T	.	.	MAF_USDA=1.639
NC_035082.1	50885392	.	C	G	.	.	MAF_USDA=4.706
NC_035082.1	50885402	.	G	T	.	.	MAF_USDA=1.765
NC_035082.1	50885430	.	A	G	.	.	MAF_USDA=2.083
NC_035082.1	50885439	.	C	T	.	.	MAF_USDA=4.918
NC_035082.1	50885559	.	T	G	.	.	MAF_USDA=5.738
NC_035082.1	50885573	.	G	A	.	.	MAF_USDA=6.557
NC_035082.1	50885600	.	A	C	.	.	MAF_USDA=2.941
NC_035082.1	50885902	.	C	T	.	.	MAF_USDA=5.738
NC_035082.1	50885925	.	A	C	.	.	MAF_USDA=5.294
NC_035082.1	50885935	.	G	T	.	.	MAF_INRAE=22.152;MAF_USDA=11.176
NC_035082.1	50885991	.	G	A	.	.	MAF_USDA=1.176
NC_035082.1	50886031	.	C	T	.	.	MAF_USDA=1.639
NC_035082.1	50886140	.	C	T	.	.	MAF_USDA=2.976
NC_035082.1	50886152	.	C	A	.	.	MAF_USDA=4.167
NC_035082.1	50886359	.	C	G	.	.	MAF_INRAE=5.263;MAF_USDA=7.059
NC_035082.1	50886413	.	A	G	.	.	MAF_USDA=1.639
NC_035082.1	50886423	.	A	T	.	.	MAF_INRAE=18.333;MAF_USDA=5.882
NC_035082.1	50886438	.	G	A	.	.	MAF_INRAE=15.19;MAF_USDA=17.647
NC_035082.1	50886524	.	A	C	.	.	MAF_USDA=5.294
NC_035082.1	50886532	.	T	C	.	.	MAF_INRAE=5.263;MAF_USDA=7.059
NC_035082.1	50886695	.	C	T	.	.	MAF_USDA=6.557
NC_035082.1	50886779	.	A	G	.	.	MAF_INRAE=15.19;MAF_USDA=18.235
NC_035082.1	50886799	.	A	G	.	.	MAF_INRAE=5.263;MAF_USDA=9.016
NC_035082.1	50886805	.	C	A	.	.	MAF_USDA=2.083
NC_035082.1	50886824	.	G	T	.	.	MAF_USDA=4.167
NC_035082.1	50886848	.	C	T	.	.	MAF_USDA=5.738
NC_035082.1	50886898	.	C	A	.	.	MAF_USDA=4.167
NC_035082.1	50886986	.	T	A	.	.	MAF_INRAE=43.671;MAF_USDA=24.118
NC_035082.1	50887035	.	G	A	.	.	MAF_USDA=3.279
NC_035082.1	50887042	.	T	A	.	.	MAF_INRAE=5.263;MAF_USDA=4.098
NC_035082.1	50887058	.	C	G	.	.	MAF_USDA=1.639
NC_035082.1	50887112	.	C	T	.	.	MAF_USDA=6.557
NC_035082.1	50887134	.	G	A	.	.	MAF_USDA=1.176
NC_035082.1	50887137	.	G	T	.	.	MAF_USDA=9.836
NC_035082.1	50887138	.	G	A	.	.	MAF_USDA=5.294
NC_035082.1	50887143	.	G	C	.	.	MAF_USDA=1.639
NC_035082.1	50887197	.	T	G	.	.	MAF_INRAE=5.263;MAF_USDA=5.738
NC_035082.1	50887246	.	C	T	.	.	MAF_INRAE=3.797;MAF_USDA=2.083
NC_035082.1	50887250	.	G	A	.	.	MAF_INRAE=18.333;MAF_USDA=4.098
NC_035082.1	50887348	.	T	C	.	.	MAF_INRAE=15.19;MAF_USDA=17.647
NC_035082.1	50887391	.	G	A	.	.	MAF_USDA=5.738
NC_035082.1	50887489	.	G	A	.	.	MAF_INRAE=5.263;MAF_USDA=9.836
NC_035082.1	50887491	.	G	A	.	.	MAF_USDA=6.557
NC_035082.1	50887497	.	C	A	.	.	MAF_USDA=2.353
NC_035082.1	50887573	.	G	A	.	.	MAF_USDA=8.333
NC_035082.1	50887698	.	A	G	.	.	MAF_USDA=2.381
NC_035082.1	50887784	.	G	A	.	.	MAF_INRAE=5.263;MAF_USDA=4.098
NC_035082.1	50887797	.	G	T	.	.	MAF_USDA=8.333
NC_035082.1	50887886	.	C	T	.	.	MAF_USDA=8.333
NC_035082.1	50887935	.	G	A	.	.	MAF_USDA=2.353
NC_035082.1	50888106	.	A	T	.	.	MAF_USDA=1.667
NC_035082.1	50888182	.	A	G	.	.	MAF_USDA=1.639
NC_035082.1	50888188	.	T	G	.	.	MAF_USDA=2.353
NC_035082.1	50888382	.	G	A	.	.	MAF_INRAE=18.333;MAF_USDA=10.588
NC_035082.1	50888501	.	T	G	.	.	MAF_INRAE=17.5;MAF_USDA=2.083
NC_035082.1	50888502	.	G	T	.	.	MAF_INRAE=17.5;MAF_USDA=2.083
NC_035082.1	50888504	.	G	T	.	.	MAF_USDA=6.548
NC_035082.1	50888612	.	G	A	.	.	MAF_INRAE=5.263;MAF_USDA=2.459
NC_035082.1	50888632	.	G	A	.	.	MAF_USDA=1.639
NC_035082.1	50888744	.	T	C	.	.	MAF_INRAE=5.263
NC_035082.1	50889115	.	C	T	.	.	MAF_INRAE=42.405;MAF_USDA=25.294
NC_035082.1	50889142	.	A	T	.	.	MAF_INRAE=2.5;MAF_USDA=3.279
NC_035082.1	50889274	.	G	A	.	.	MAF_INRAE=41.139;MAF_USDA=28.235
NC_035082.1	50889360	.	A	T	.	.	MAF_USDA=1.639
NC_035082.1	50889427	.	T	C	.	.	MAF_USDA=4.167
NC_035082.1	50889440	.	A	G	.	.	MAF_USDA=5.833
NC_035082.1	50889513	.	C	A	.	.	MAF_INRAE=18.333;MAF_USDA=5.833
NC_035082.1	50889525	.	A	T	.	.	MAF_INRAE=1.667
NC_035082.1	50889560	.	A	T	.	.	MAF_INRAE=5.263
NC_035082.1	50889567	.	A	T	.	.	MAF_INRAE=43.038;MAF_USDA=25.0
NC_035082.1	50889602	.	A	G	.	.	MAF_INRAE=40.506;MAF_USDA=29.762
NC_035082.1	50889748	.	A	C	.	.	MAF_INRAE=27.848;MAF_USDA=36.471
NC_035082.1	50889820	.	G	A	.	.	MAF_USDA=2.459
NC_035082.1	50889835	.	A	C	.	.	MAF_INRAE=2.5;MAF_USDA=2.459
NC_035082.1	50889905	.	T	G	.	.	MAF_INRAE=27.215;MAF_USDA=35.714
NC_035082.1	50890450	.	A	G	.	.	MAF_USDA=2.459
NC_035082.1	50890490	.	C	A	.	.	MAF_USDA=1.639
NC_035082.1	50890493	.	C	A	.	.	MAF_USDA=2.941
NC_035082.1	50890525	.	A	T	.	.	MAF_USDA=1.639
NC_035082.1	50890546	.	C	T	.	.	MAF_INRAE=2.5;MAF_USDA=7.059
NC_035082.1	50890580	.	C	A	.	.	MAF_USDA=1.639
NC_035082.1	50890622	.	G	A	.	.	MAF_USDA=11.475
NC_035082.1	50890738	.	C	A	.	.	MAF_USDA=1.667
NC_035082.1	50890748	.	C	T	.	.	MAF_USDA=25.0
NC_035082.1	50891426	.	G	A	.	.	MAF_USDA=6.25
NC_035082.1	50891493	.	G	T	.	.	MAF_USDA=1.667
NC_035082.1	50891496	.	A	T	.	.	MAF_USDA=4.167
NC_035082.1	50891508	.	T	A	.	.	MAF_USDA=3.279
NC_035082.1	50891511	.	T	G	.	.	MAF_USDA=2.353
NC_035082.1	50891518	.	C	T	.	.	MAF_USDA=5.294
NC_035082.1	50891541	.	C	T	.	.	MAF_INRAE=17.5;MAF_USDA=7.377
NC_035082.1	50891548	.	C	T	.	.	MAF_INRAE=17.5;MAF_USDA=7.377
NC_035082.1	50891560	.	G	A	.	.	MAF_INRAE=16.456;MAF_USDA=19.412
NC_035082.1	50891592	.	C	T	.	.	MAF_INRAE=1.667;MAF_USDA=2.083
NC_035082.1	50891609	.	A	G	.	.	MAF_USDA=4.918
NC_035082.1	50891642	.	A	T	.	.	MAF_USDA=8.197
NC_035082.1	50891650	.	A	T	.	.	MAF_INRAE=4.167
NC_035082.1	50891654	.	A	C	.	.	MAF_INRAE=4.167
NC_035082.1	50891664	.	A	G	.	.	MAF_INRAE=1.667
NC_035082.1	50891673	.	T	C	.	.	MAF_INRAE=5.0
NC_035082.1	50891683	.	C	G	.	.	MAF_USDA=8.197
NC_035082.1	50891697	.	C	A	.	.	MAF_INRAE=5.0
NC_035082.1	50891725	.	T	C	.	.	MAF_USDA=14.583
NC_035082.1	50891730	.	T	G	.	.	MAF_USDA=6.557
NC_035082.1	50891733	.	G	A	.	.	MAF_USDA=2.083
NC_035082.1	50891738	.	A	G	.	.	MAF_USDA=7.377
NC_035082.1	50891753	.	A	C	.	.	MAF_USDA=5.738
NC_035082.1	50891758	.	C	T	.	.	MAF_USDA=6.557
NC_035082.1	50891811	.	G	A	.	.	MAF_INRAE=17.5
NC_035082.1	50891830	.	T	A	.	.	MAF_INRAE=5.833;MAF_USDA=12.295
NC_035082.1	50891871	.	T	G	.	.	MAF_INRAE=15.833;MAF_USDA=10.588
NC_035082.1	50891885	.	A	C	.	.	MAF_USDA=5.882
NC_035082.1	50891886	.	T	A	.	.	MAF_USDA=5.882
NC_035082.1	50891907	.	T	C	.	.	MAF_INRAE=19.167;MAF_USDA=12.353
NC_035082.1	50891920	.	G	A	.	.	MAF_INRAE=23.333;MAF_USDA=4.167
NC_035082.1	50891923	.	G	A	.	.	MAF_INRAE=2.5
NC_035082.1	50891933	.	G	T	.	.	MAF_INRAE=21.667;MAF_USDA=14.583
NC_035082.1	50891960	.	C	A	.	.	MAF_INRAE=27.848;MAF_USDA=2.353
NC_035082.1	50891986	.	C	A	.	.	MAF_INRAE=28.333;MAF_USDA=44.048
NC_035082.1	50891987	.	A	G	.	.	MAF_INRAE=28.333;MAF_USDA=43.452
NC_035082.1	50892042	.	G	C	.	.	MAF_INRAE=2.5
NC_035082.1	50892051	.	C	T	.	.	MAF_INRAE=2.5
NC_035082.1	50892076	.	C	G	.	.	MAF_INRAE=3.333
NC_035082.1	50892105	.	G	A	.	.	MAF_INRAE=49.167;MAF_USDA=29.412
NC_035082.1	50892112	.	A	T	.	.	MAF_INRAE=6.667
NC_035082.1	50892123	.	G	C	.	.	MAF_USDA=8.235
NC_035082.1	50892127	.	G	T	.	.	MAF_INRAE=14.167;MAF_USDA=18.75
NC_035082.1	50892137	.	A	T	.	.	MAF_INRAE=15.0
NC_035082.1	50892155	.	A	G	.	.	MAF_INRAE=6.667
NC_035082.1	50892163	.	T	A	.	.	MAF_INRAE=5.833
NC_035082.1	50892196	.	G	A	.	.	MAF_INRAE=15.0
NC_035082.1	50892199	.	G	A	.	.	MAF_USDA=6.557
NC_035082.1	50892203	.	G	A	.	.	MAF_INRAE=14.167
NC_035082.1	50892206	.	C	T	.	.	MAF_INRAE=20.833;MAF_USDA=8.197
NC_035082.1	50892211	.	G	A	.	.	MAF_USDA=8.333
NC_035082.1	50892216	.	C	T	.	.	MAF_USDA=8.333
NC_035082.1	50892221	.	G	A	.	.	MAF_INRAE=9.167;MAF_USDA=5.738
NC_035082.1	50892246	.	G	A	.	.	MAF_INRAE=4.167
NC_035082.1	50892248	.	T	A	.	.	MAF_INRAE=4.167
NC_035082.1	50892332	.	T	A	.	.	MAF_INRAE=41.772;MAF_USDA=26.471
NC_035082.1	50892411	.	G	A	.	.	MAF_USDA=2.083
NC_035082.1	50892478	.	A	G	.	.	MAF_USDA=4.706
NC_035082.1	50892482	.	C	T	.	.	MAF_USDA=8.333
NC_035082.1	50892506	.	C	A	.	.	MAF_USDA=2.459
NC_035082.1	50892533	.	C	A	.	.	MAF_INRAE=3.797;MAF_USDA=15.882
NC_035082.1	50892542	.	T	C	.	.	MAF_INRAE=18.333;MAF_USDA=8.197
NC_035082.1	50892779	.	G	A	.	.	MAF_INRAE=3.797;MAF_USDA=2.083
NC_035082.1	50892858	.	A	T	.	.	MAF_USDA=6.557
NC_035082.1	50892867	.	T	C	.	.	MAF_USDA=2.941
NC_035082.1	50892883	.	G	T	.	.	MAF_USDA=13.115
NC_035082.1	50892888	.	C	T	.	.	MAF_USDA=13.934
NC_035082.1	50893000	.	C	T	.	.	MAF_USDA=2.459
NC_035082.1	50893118	.	C	T	.	.	MAF_INRAE=22.152;MAF_USDA=10.0
NC_035082.1	50893133	.	T	C	.	.	MAF_USDA=2.459
NC_035082.1	50893167	.	T	C	.	.	MAF_USDA=2.459
NC_035082.1	50893197	.	G	T	.	.	MAF_USDA=2.459
NC_035082.1	50893202	.	A	G	.	.	MAF_INRAE=41.772;MAF_USDA=36.471
NC_035082.1	50893228	.	G	T	.	.	MAF_USDA=1.639
NC_035082.1	50893247	.	G	T	.	.	MAF_INRAE=41.772;MAF_USDA=36.471
NC_035082.1	50893256	.	C	A	.	.	MAF_USDA=2.459
NC_035082.1	50893260	.	T	C	.	.	MAF_INRAE=41.772;MAF_USDA=36.471
NC_035082.1	50893321	.	C	T	.	.	MAF_INRAE=41.772;MAF_USDA=27.647
NC_035082.1	50893391	.	C	A	.	.	MAF_USDA=3.279
NC_035082.1	50893418	.	C	T	.	.	MAF_INRAE=41.772;MAF_USDA=32.941
NC_035082.1	50893430	.	C	T	.	.	MAF_USDA=3.529
NC_035082.1	50893432	.	G	T	.	.	MAF_USDA=2.459
NC_035082.1	50893460	.	T	G	.	.	MAF_USDA=2.459
NC_035082.1	50893481	.	C	T	.	.	MAF_USDA=2.459
NC_035082.1	50893504	.	T	A	.	.	MAF_USDA=5.738
NC_035082.1	50893618	.	G	T	.	.	MAF_INRAE=18.333;MAF_USDA=12.353
NC_035082.1	50893620	.	A	T	.	.	MAF_USDA=1.639
NC_035082.1	50893648	.	G	T	.	.	MAF_USDA=4.167
NC_035082.1	50893651	.	C	T	.	.	MAF_USDA=2.459
NC_035082.1	50893654	.	G	A	.	.	MAF_USDA=1.639
NC_035082.1	50893946	.	T	C	.	.	MAF_INRAE=2.5
NC_035082.1	50893958	.	G	A	.	.	MAF_USDA=4.098
NC_035082.1	50894008	.	C	A	.	.	MAF_INRAE=22.152;MAF_USDA=11.475
NC_035082.1	50894014	.	C	T	.	.	MAF_INRAE=5.263;MAF_USDA=3.279
NC_035082.1	50894043	.	C	A	.	.	MAF_INRAE=3.165;MAF_USDA=1.765
NC_035082.1	50894077	.	T	A	.	.	MAF_INRAE=27.848;MAF_USDA=41.176
NC_035082.1	50894112	.	G	A	.	.	MAF_USDA=2.083
NC_035082.1	50894164	.	A	T	.	.	MAF_INRAE=39.873;MAF_USDA=40.588
NC_035082.1	50894186	.	T	G	.	.	MAF_USDA=2.459
NC_035082.1	50894191	.	C	A	.	.	MAF_USDA=1.639
NC_035082.1	50894235	.	C	T	.	.	MAF_USDA=2.459
NC_035082.1	50894273	.	T	A	.	.	MAF_INRAE=2.5
NC_035082.1	50894507	.	A	C	.	.	MAF_USDA=3.279
NC_035082.1	50894538	.	G	A	.	.	MAF_USDA=4.918
NC_035082.1	50894603	.	G	A	.	.	MAF_INRAE=9.494
NC_035082.1	50894634	.	A	T	.	.	MAF_USDA=18.824
NC_035082.1	50894668	.	T	A	.	.	MAF_USDA=4.918
NC_035082.1	50894783	.	C	T	.	.	MAF_USDA=3.279
NC_035082.1	50894785	.	C	T	.	.	MAF_USDA=5.0
NC_035082.1	50894798	.	A	C	.	.	MAF_USDA=4.918
NC_035082.1	50894805	.	T	A	.	.	MAF_INRAE=31.579
NC_035082.1	50894823	.	G	T	.	.	MAF_INRAE=22.152;MAF_USDA=33.333
NC_035082.1	50894831	.	C	A	.	.	MAF_USDA=2.083
NC_035082.1	50894866	.	T	G	.	.	MAF_INRAE=38.608;MAF_USDA=40.588
NC_035082.1	50894961	.	A	T	.	.	MAF_INRAE=37.975;MAF_USDA=44.706
NC_035082.1	50894983	.	A	C	.	.	MAF_USDA=2.459
NC_035082.1	50895004	.	A	C	.	.	MAF_INRAE=37.975;MAF_USDA=44.706
NC_035082.1	50895059	.	A	T	.	.	MAF_INRAE=21.053;MAF_USDA=4.918
NC_035082.1	50895066	.	C	T	.	.	MAF_INRAE=21.053;MAF_USDA=5.738
NC_035082.1	50895187	.	T	C	.	.	MAF_USDA=8.235
NC_035082.1	50895213	.	C	A	.	.	MAF_INRAE=37.975;MAF_USDA=39.412
NC_035082.1	50895269	.	G	C	.	.	MAF_USDA=2.459
NC_035082.1	50895345	.	G	A	.	.	MAF_INRAE=41.139;MAF_USDA=27.647
NC_035082.1	50895391	.	A	C	.	.	MAF_INRAE=37.342;MAF_USDA=38.824
NC_035082.1	50895413	.	G	T	.	.	MAF_USDA=2.459
NC_035082.1	50895456	.	G	A	.	.	MAF_USDA=2.941
NC_035082.1	50895472	.	G	A	.	.	MAF_USDA=2.941
NC_035082.1	50895525	.	A	G	.	.	MAF_INRAE=46.203;MAF_USDA=19.412
NC_035082.1	50895618	.	C	T	.	.	MAF_USDA=2.941
NC_035082.1	50895713	.	C	G	.	.	MAF_INRAE=21.053;MAF_USDA=4.918
NC_035082.1	50895742	.	T	C	.	.	MAF_INRAE=21.053;MAF_USDA=4.918
NC_035082.1	50895859	.	T	A	.	.	MAF_INRAE=22.152;MAF_USDA=12.941
NC_035082.1	50895882	.	A	G	.	.	MAF_INRAE=38.608;MAF_USDA=42.941
NC_035082.1	50895885	.	G	A	.	.	MAF_USDA=4.918
NC_035082.1	50895935	.	T	C	.	.	MAF_INRAE=3.333;MAF_USDA=6.557
NC_035082.1	50896050	.	A	G	.	.	MAF_INRAE=16.667;MAF_USDA=10.656
NC_035082.1	50896115	.	A	C	.	.	MAF_USDA=4.118
NC_035082.1	50896121	.	T	A	.	.	MAF_USDA=4.118
NC_035082.1	50896258	.	C	A	.	.	MAF_USDA=21.176
NC_035082.1	50896263	.	C	T	.	.	MAF_INRAE=38.608;MAF_USDA=32.941
NC_035082.1	50896285	.	T	C	.	.	MAF_USDA=4.098
NC_035082.1	50896303	.	C	T	.	.	MAF_USDA=3.529
NC_035082.1	50896438	.	A	C	.	.	MAF_INRAE=17.5;MAF_USDA=7.377
NC_035082.1	50896442	.	G	T	.	.	MAF_USDA=2.083
NC_035082.1	50896466	.	G	A	.	.	MAF_INRAE=38.608;MAF_USDA=25.294
NC_035082.1	50896480	.	T	C	.	.	MAF_INRAE=36.709;MAF_USDA=25.882
NC_035082.1	50896503	.	T	C	.	.	MAF_USDA=4.167
NC_035082.1	50896614	.	A	T	.	.	MAF_INRAE=21.053;MAF_USDA=8.235
NC_035082.1	50896720	.	G	C	.	.	MAF_USDA=2.083
NC_035082.1	50896815	.	G	A	.	.	MAF_INRAE=17.5;MAF_USDA=30.588
NC_035082.1	50896849	.	G	C	.	.	MAF_USDA=2.083
NC_035082.1	50896885	.	G	A	.	.	MAF_USDA=2.459
NC_035082.1	50896888	.	G	A	.	.	MAF_USDA=1.639
NC_035082.1	50896908	.	C	A	.	.	MAF_USDA=4.118
NC_035082.1	50896924	.	A	C	.	.	MAF_INRAE=19.62;MAF_USDA=40.0
NC_035082.1	50896999	.	T	A	.	.	MAF_INRAE=3.165;MAF_USDA=13.115
NC_035082.1	50897030	.	G	A	.	.	MAF_USDA=2.459
NC_035082.1	50897041	.	G	T	.	.	MAF_INRAE=3.165;MAF_USDA=13.115
NC_035082.1	50897098	.	C	A	.	.	MAF_USDA=1.639
NC_035082.1	50897119	.	C	G	.	.	MAF_INRAE=17.089;MAF_USDA=50.0
NC_035082.1	50897167	.	G	C	.	.	MAF_USDA=1.639
NC_035082.1	50897264	.	T	A	.	.	MAF_INRAE=39.873;MAF_USDA=24.706
NC_035082.1	50897401	.	A	T	.	.	MAF_INRAE=21.053;MAF_USDA=4.098
NC_035082.1	50897406	.	C	A	.	.	MAF_INRAE=19.62;MAF_USDA=30.588
NC_035082.1	50897583	.	A	T	.	.	MAF_INRAE=18.333;MAF_USDA=34.706
NC_035082.1	50897610	.	C	T	.	.	MAF_INRAE=38.608;MAF_USDA=25.882
NC_035082.1	50897663	.	G	A	.	.	MAF_USDA=8.333
NC_035082.1	50897687	.	C	A	.	.	MAF_USDA=1.639
NC_035082.1	50897782	.	G	A	.	.	MAF_USDA=4.918
NC_035082.1	50897919	.	A	C	.	.	MAF_INRAE=3.165;MAF_USDA=10.714
NC_035082.1	50897952	.	C	T	.	.	MAF_USDA=2.459
NC_035082.1	50897953	.	G	T	.	.	MAF_USDA=2.083
NC_035082.1	50897967	.	A	T	.	.	MAF_USDA=2.083
NC_035082.1	50898016	.	A	T	.	.	MAF_USDA=13.934
NC_035082.1	50898050	.	T	G	.	.	MAF_INRAE=5.263;MAF_USDA=3.333
NC_035082.1	50898065	.	G	T	.	.	MAF_INRAE=37.342;MAF_USDA=27.381
NC_035082.1	50898193	.	G	A	.	.	MAF_USDA=1.765
NC_035082.1	50898209	.	G	A	.	.	MAF_USDA=6.557
NC_035082.1	50898218	.	A	C	.	.	MAF_INRAE=17.089;MAF_USDA=36.066
NC_035082.1	50898364	.	C	T	.	.	MAF_INRAE=2.5;MAF_USDA=2.459
NC_035082.1	50898376	.	C	A	.	.	MAF_USDA=13.115
NC_035082.1	50898411	.	T	C	.	.	MAF_INRAE=2.5
NC_035082.1	50898420	.	T	C	.	.	MAF_INRAE=18.333;MAF_USDA=12.353
NC_035082.1	50898474	.	T	G	.	.	MAF_USDA=2.459
NC_035082.1	50898482	.	A	G	.	.	MAF_USDA=1.639
NC_035082.1	50898497	.	T	G	.	.	MAF_INRAE=38.608;MAF_USDA=26.471
NC_035082.1	50898570	.	T	C	.	.	MAF_INRAE=18.333;MAF_USDA=23.529
NC_035082.1	50898635	.	T	A	.	.	MAF_USDA=3.279
NC_035082.1	50898674	.	C	T	.	.	MAF_INRAE=20.833;MAF_USDA=8.197
NC_035082.1	50898751	.	G	A	.	.	MAF_USDA=4.098
NC_035082.1	50898771	.	A	G	.	.	MAF_USDA=4.167
NC_035082.1	50898795	.	C	A	.	.	MAF_USDA=3.279
NC_035082.1	50898820	.	G	T	.	.	MAF_INRAE=20.833;MAF_USDA=7.647
NC_035082.1	50898824	.	T	C	.	.	MAF_USDA=14.706
NC_035082.1	50898845	.	T	A	.	.	MAF_USDA=1.639
NC_035082.1	50898850	.	T	A	.	.	MAF_INRAE=20.833;MAF_USDA=8.235
NC_035082.1	50898861	.	A	C	.	.	MAF_INRAE=18.333;MAF_USDA=1.639
NC_035082.1	50898921	.	C	T	.	.	MAF_INRAE=19.62;MAF_USDA=41.176
NC_035082.1	50898930	.	G	T	.	.	MAF_USDA=1.639
NC_035082.1	50898931	.	G	A	.	.	MAF_USDA=1.639
NC_035082.1	50898952	.	A	G	.	.	MAF_USDA=7.059
NC_035082.1	50898972	.	A	C	.	.	MAF_USDA=3.279
NC_035082.1	50898992	.	A	G	.	.	MAF_INRAE=20.0;MAF_USDA=8.235
NC_035082.1	50899038	.	T	C	.	.	MAF_INRAE=20.833;MAF_USDA=8.235
NC_035082.1	50899053	.	G	A	.	.	MAF_INRAE=20.833
NC_035082.1	50899078	.	T	G	.	.	MAF_INRAE=20.0;MAF_USDA=8.235
NC_035082.1	50899139	.	G	A	.	.	MAF_INRAE=20.0;MAF_USDA=8.235
NC_035082.1	50899167	.	T	C	.	.	MAF_INRAE=20.0;MAF_USDA=8.333
NC_035082.1	50899197	.	T	G	.	.	MAF_USDA=3.279
NC_035082.1	50899202	.	A	T	.	.	MAF_INRAE=20.833;MAF_USDA=9.412
NC_035082.1	50899272	.	A	T	.	.	MAF_INRAE=20.833;MAF_USDA=8.824
NC_035082.1	50899295	.	C	T	.	.	MAF_INRAE=20.833;MAF_USDA=8.235
NC_035082.1	50899352	.	C	T	.	.	MAF_USDA=3.333
NC_035082.1	50899445	.	C	T	.	.	MAF_USDA=1.639
NC_035082.1	50899463	.	G	C	.	.	MAF_INRAE=20.833;MAF_USDA=8.824
NC_035082.1	50899486	.	C	T	.	.	MAF_INRAE=20.833;MAF_USDA=12.295
NC_035082.1	50899489	.	T	C	.	.	MAF_INRAE=20.833;MAF_USDA=8.824
NC_035082.1	50899539	.	G	A	.	.	MAF_USDA=2.459
NC_035082.1	50899544	.	T	G	.	.	MAF_INRAE=12.5;MAF_USDA=1.765
NC_035082.1	50899586	.	C	A	.	.	MAF_INRAE=20.833;MAF_USDA=8.235
NC_035082.1	50899612	.	T	C	.	.	MAF_INRAE=20.833;MAF_USDA=8.235
NC_035082.1	50899627	.	G	A	.	.	MAF_INRAE=20.833;MAF_USDA=8.235
NC_035082.1	50899638	.	T	C	.	.	MAF_INRAE=38.608;MAF_USDA=25.882
NC_035082.1	50899639	.	G	A	.	.	MAF_INRAE=5.833;MAF_USDA=3.529
NC_035082.1	50899730	.	C	T	.	.	MAF_USDA=2.459
NC_035082.1	50899814	.	A	G	.	.	MAF_INRAE=20.833;MAF_USDA=8.235
NC_035082.1	50899820	.	C	T	.	.	MAF_USDA=2.083
NC_035082.1	50899864	.	A	G	.	.	MAF_INRAE=20.833;MAF_USDA=8.235
NC_035082.1	50899870	.	G	T	.	.	MAF_INRAE=20.833;MAF_USDA=8.235
NC_035082.1	50899877	.	C	A	.	.	MAF_INRAE=3.165;MAF_USDA=12.353
NC_035082.1	50899962	.	T	A	.	.	MAF_INRAE=20.833;MAF_USDA=10.656
NC_035082.1	50899977	.	T	A	.	.	MAF_USDA=7.377
NC_035082.1	50899978	.	T	A	.	.	MAF_USDA=3.279
NC_035082.1	50899981	.	C	A	.	.	MAF_USDA=11.765
NC_035082.1	50899983	.	T	A	.	.	MAF_USDA=9.836
NC_035082.1	50899997	.	A	T	.	.	MAF_INRAE=20.833;MAF_USDA=10.656
NC_035082.1	50899998	.	A	G	.	.	MAF_USDA=1.639
NC_035082.1	50899999	.	T	C	.	.	MAF_INRAE=20.833;MAF_USDA=10.656
NC_035082.1	50900050	.	T	A	.	.	MAF_USDA=4.167
NC_035082.1	50900162	.	C	A	.	.	MAF_USDA=1.639
NC_035082.1	50900172	.	C	A	.	.	MAF_INRAE=20.833;MAF_USDA=10.656
NC_035082.1	50900192	.	T	G	.	.	MAF_USDA=12.941
NC_035082.1	50900218	.	C	A	.	.	MAF_USDA=4.167
NC_035082.1	50900324	.	T	C	.	.	MAF_INRAE=20.833;MAF_USDA=10.656
NC_035082.1	50900333	.	A	G	.	.	MAF_INRAE=20.833;MAF_USDA=10.656
NC_035082.1	50900406	.	G	A	.	.	MAF_USDA=1.639
NC_035082.1	50900420	.	G	C	.	.	MAF_INRAE=19.62;MAF_USDA=28.824
NC_035082.1	50900445	.	G	C	.	.	MAF_INRAE=20.833;MAF_USDA=10.656
NC_035082.1	50900471	.	T	C	.	.	MAF_INRAE=3.165;MAF_USDA=11.765
NC_035082.1	50900474	.	A	T	.	.	MAF_USDA=2.941
NC_035082.1	50900532	.	C	A	.	.	MAF_INRAE=20.833;MAF_USDA=10.656
NC_035082.1	50900590	.	G	T	.	.	MAF_USDA=7.059
NC_035082.1	50900610	.	A	G	.	.	MAF_INRAE=39.241;MAF_USDA=26.471
NC_035082.1	50900666	.	C	G	.	.	MAF_INRAE=20.833;MAF_USDA=9.836
NC_035082.1	50900818	.	G	T	.	.	MAF_USDA=2.083
NC_035082.1	50900864	.	A	G	.	.	MAF_USDA=1.639
NC_035082.1	50900932	.	G	A	.	.	MAF_INRAE=20.833;MAF_USDA=11.475
NC_035082.1	50900978	.	A	G	.	.	MAF_USDA=13.69
NC_035082.1	50900989	.	A	T	.	.	MAF_USDA=1.667
NC_035082.1	50900990	.	T	C	.	.	MAF_INRAE=3.165;MAF_USDA=33.929
NC_035082.1	50901010	.	G	A	.	.	MAF_INRAE=18.987;MAF_USDA=41.667
NC_035082.1	50901054	.	T	C	.	.	MAF_INRAE=21.053;MAF_USDA=5.833
NC_035082.1	50901145	.	C	A	.	.	MAF_USDA=6.25
NC_035082.1	50901171	.	T	A	.	.	MAF_INRAE=18.333;MAF_USDA=10.833
NC_035082.1	50901190	.	G	A	.	.	MAF_INRAE=20.0;MAF_USDA=10.833
NC_035082.1	50901260	.	T	G	.	.	MAF_USDA=2.083
NC_035082.1	50901275	.	G	C	.	.	MAF_USDA=2.083
NC_035082.1	50901353	.	A	G	.	.	MAF_INRAE=3.165;MAF_USDA=11.176
NC_035082.1	50901388	.	A	G	.	.	MAF_USDA=1.639
NC_035082.1	50901421	.	A	G	.	.	MAF_USDA=10.656
NC_035082.1	50901479	.	A	C	.	.	MAF_INRAE=20.833;MAF_USDA=10.656
NC_035082.1	50901487	.	A	G	.	.	MAF_INRAE=20.833;MAF_USDA=10.656
NC_035082.1	50901522	.	T	C	.	.	MAF_INRAE=20.833;MAF_USDA=9.836
NC_035082.1	50901544	.	C	T	.	.	MAF_USDA=1.639
NC_035082.1	50901585	.	A	G	.	.	MAF_INRAE=17.5
NC_035082.1	50901605	.	G	A	.	.	MAF_INRAE=4.167;MAF_USDA=8.333
NC_035082.1	50901701	.	T	G	.	.	MAF_INRAE=20.833;MAF_USDA=10.656
NC_035082.1	50901742	.	T	G	.	.	MAF_INRAE=20.833;MAF_USDA=10.656
NC_035082.1	50901759	.	T	A	.	.	MAF_USDA=5.882
NC_035082.1	50901768	.	T	C	.	.	MAF_USDA=10.588
NC_035082.1	50901781	.	T	C	.	.	MAF_INRAE=20.833;MAF_USDA=10.656
NC_035082.1	50901803	.	T	A	.	.	MAF_INRAE=20.833;MAF_USDA=10.656
NC_035082.1	50901822	.	C	T	.	.	MAF_INRAE=3.165;MAF_USDA=11.31
NC_035082.1	50901851	.	C	A	.	.	MAF_INRAE=20.833;MAF_USDA=11.475
NC_035082.1	50901907	.	A	C	.	.	MAF_INRAE=20.833;MAF_USDA=10.656
NC_035082.1	50901910	.	G	T	.	.	MAF_USDA=2.459
NC_035082.1	50901919	.	G	A	.	.	MAF_USDA=13.529
NC_035082.1	50901926	.	C	T	.	.	MAF_USDA=3.529
NC_035082.1	50901927	.	G	A	.	.	MAF_INRAE=20.833;MAF_USDA=10.656
NC_035082.1	50901933	.	A	G	.	.	MAF_USDA=2.941
NC_035082.1	50901937	.	T	A	.	.	MAF_USDA=1.639
NC_035082.1	50901938	.	G	A	.	.	MAF_INRAE=20.833;MAF_USDA=12.941
NC_035082.1	50901946	.	G	A	.	.	MAF_USDA=9.836
NC_035082.1	50901954	.	T	A	.	.	MAF_USDA=2.459
NC_035082.1	50901955	.	T	G	.	.	MAF_USDA=5.294
NC_035082.1	50901976	.	T	A	.	.	MAF_USDA=2.941
NC_035082.1	50901980	.	G	C	.	.	MAF_USDA=5.738
NC_035082.1	50901994	.	G	A	.	.	MAF_INRAE=19.167;MAF_USDA=9.016
NC_035082.1	50901997	.	T	C	.	.	MAF_INRAE=19.167;MAF_USDA=9.016
NC_035082.1	50902001	.	A	G,T	.	.	MAF_INRAE=18.333;MAF_USDA=4.167
NC_035082.1	50902005	.	A	T	.	.	MAF_INRAE=18.333
NC_035082.1	50902014	.	A	T	.	.	MAF_INRAE=18.333
NC_035082.1	50902018	.	T	C	.	.	MAF_INRAE=36.667;MAF_USDA=10.656
NC_035082.1	50902028	.	G	T	.	.	MAF_USDA=1.639
NC_035082.1	50902053	.	C	T	.	.	MAF_USDA=3.279
NC_035082.1	50902150	.	C	T	.	.	MAF_INRAE=20.833;MAF_USDA=9.016
NC_035082.1	50902166	.	G	A	.	.	MAF_INRAE=20.0;MAF_USDA=9.016
NC_035082.1	50902168	.	A	G	.	.	MAF_INRAE=20.0;MAF_USDA=9.016
NC_035082.1	50902184	.	G	A	.	.	MAF_USDA=1.176
NC_035082.1	50902220	.	C	T	.	.	MAF_INRAE=17.5;MAF_USDA=9.836
NC_035082.1	50902224	.	G	A	.	.	MAF_USDA=2.083
NC_035082.1	50902274	.	A	T	.	.	MAF_INRAE=18.333;MAF_USDA=10.656
NC_035082.1	50902276	.	G	A	.	.	MAF_INRAE=18.333;MAF_USDA=10.656
NC_035082.1	50902278	.	C	A	.	.	MAF_USDA=2.459
NC_035082.1	50902305	.	T	C	.	.	MAF_USDA=1.639
NC_035082.1	50902349	.	A	T	.	.	MAF_USDA=4.118
NC_035082.1	50902377	.	G	C	.	.	MAF_INRAE=17.5;MAF_USDA=11.475
NC_035082.1	50902390	.	C	G	.	.	MAF_INRAE=16.667;MAF_USDA=10.656
NC_035082.1	50902402	.	G	C	.	.	MAF_INRAE=16.667;MAF_USDA=10.656
NC_035082.1	50902416	.	A	T	.	.	MAF_USDA=2.083
NC_035082.1	50902426	.	T	C	.	.	MAF_INRAE=15.0;MAF_USDA=9.836
NC_035082.1	50902447	.	A	G	.	.	MAF_USDA=1.176
NC_035082.1	50902478	.	C	G	.	.	MAF_INRAE=10.833;MAF_USDA=9.836
NC_035082.1	50902518	.	T	G	.	.	MAF_INRAE=16.667;MAF_USDA=9.836
NC_035082.1	50902583	.	T	G	.	.	MAF_INRAE=11.667;MAF_USDA=7.377
NC_035082.1	50902637	.	T	C	.	.	MAF_INRAE=21.053;MAF_USDA=24.706
NC_035082.1	50902674	.	A	G	.	.	MAF_USDA=2.459
NC_035082.1	50902711	.	T	C	.	.	MAF_INRAE=8.333;MAF_USDA=7.377
NC_035082.1	50902734	.	C	A	.	.	MAF_INRAE=36.709;MAF_USDA=26.19
NC_035082.1	50902740	.	G	A	.	.	MAF_INRAE=15.833;MAF_USDA=7.377
NC_035082.1	50902745	.	G	A	.	.	MAF_INRAE=16.667;MAF_USDA=8.197
NC_035082.1	50902772	.	G	A	.	.	MAF_USDA=2.083
NC_035082.1	50902775	.	A	G	.	.	MAF_INRAE=15.0;MAF_USDA=9.167
NC_035082.1	50902818	.	A	G	.	.	MAF_INRAE=16.667;MAF_USDA=9.836
NC_035082.1	50902820	.	C	A	.	.	MAF_USDA=2.459
NC_035082.1	50902823	.	G	T	.	.	MAF_INRAE=16.667;MAF_USDA=9.836
NC_035082.1	50902854	.	A	G	.	.	MAF_USDA=2.083
NC_035082.1	50902897	.	A	G	.	.	MAF_INRAE=36.842;MAF_USDA=23.494
NC_035082.1	50902925	.	T	C	.	.	MAF_USDA=2.459
NC_035082.1	50902937	.	G	T	.	.	MAF_INRAE=26.316;MAF_USDA=35.417
NC_035082.1	50902941	.	G	A	.	.	MAF_INRAE=5.263;MAF_USDA=12.353
NC_035082.1	50902985	.	G	T	.	.	MAF_USDA=3.279
NC_035082.1	50903002	.	G	A	.	.	MAF_USDA=2.459
NC_035082.1	50903072	.	C	T	.	.	MAF_USDA=19.412
NC_035082.1	50903096	.	T	A	.	.	MAF_INRAE=26.316;MAF_USDA=38.824
NC_035082.1	50903133	.	G	A	.	.	MAF_USDA=2.459
NC_035082.1	50903154	.	C	T	.	.	MAF_INRAE=21.053;MAF_USDA=27.059
NC_035082.1	50903210	.	A	C	.	.	MAF_USDA=2.459
NC_035082.1	50903248	.	G	A	.	.	MAF_INRAE=10.0
NC_035082.1	50903304	.	C	A	.	.	MAF_USDA=1.639
NC_035082.1	50903355	.	G	A	.	.	MAF_INRAE=17.5;MAF_USDA=7.377
NC_035082.1	50903364	.	A	T	.	.	MAF_USDA=6.557
NC_035082.1	50903478	.	G	T	.	.	MAF_INRAE=18.333;MAF_USDA=4.918
NC_035082.1	50903496	.	C	A	.	.	MAF_INRAE=18.333;MAF_USDA=5.738
NC_035082.1	50903531	.	T	C	.	.	MAF_INRAE=18.333;MAF_USDA=8.197
NC_035082.1	50903557	.	C	T	.	.	MAF_INRAE=20.0;MAF_USDA=7.377
NC_035082.1	50903574	.	T	G	.	.	MAF_INRAE=20.0;MAF_USDA=8.197
NC_035082.1	50903605	.	T	C	.	.	MAF_INRAE=20.0;MAF_USDA=7.377
NC_035082.1	50903615	.	A	T	.	.	MAF_INRAE=20.0;MAF_USDA=7.377
NC_035082.1	50903670	.	A	T	.	.	MAF_USDA=10.0
NC_035082.1	50903683	.	T	A	.	.	MAF_INRAE=20.833;MAF_USDA=8.197
NC_035082.1	50903697	.	T	G	.	.	MAF_INRAE=20.833;MAF_USDA=7.377
NC_035082.1	50903702	.	C	T	.	.	MAF_INRAE=20.833;MAF_USDA=7.377
NC_035082.1	50903705	.	C	A	.	.	MAF_INRAE=20.833;MAF_USDA=7.377
NC_035082.1	50903723	.	G	A	.	.	MAF_USDA=2.459
NC_035082.1	50903738	.	G	A	.	.	MAF_INRAE=19.167;MAF_USDA=7.377
NC_035082.1	50903826	.	A	G	.	.	MAF_INRAE=20.0;MAF_USDA=8.197
NC_035082.1	50903832	.	G	T	.	.	MAF_USDA=2.459
NC_035082.1	50903891	.	C	T	.	.	MAF_USDA=1.639
NC_035082.1	50903945	.	A	T	.	.	MAF_INRAE=39.241;MAF_USDA=24.706
NC_035082.1	50903952	.	T	C	.	.	MAF_USDA=1.765
NC_035082.1	50903986	.	C	G	.	.	MAF_INRAE=21.667;MAF_USDA=8.197
NC_035082.1	50903998	.	C	T	.	.	MAF_USDA=4.098
NC_035082.1	50904031	.	C	A	.	.	MAF_INRAE=20.833;MAF_USDA=17.059
NC_035082.1	50904042	.	C	T	.	.	MAF_USDA=9.412
NC_035082.1	50904048	.	G	C	.	.	MAF_INRAE=20.833;MAF_USDA=8.197
NC_035082.1	50904049	.	G	T	.	.	MAF_INRAE=20.833;MAF_USDA=7.377
NC_035082.1	50904054	.	G	A	.	.	MAF_INRAE=20.833;MAF_USDA=8.197
NC_035082.1	50904084	.	T	C	.	.	MAF_INRAE=20.833;MAF_USDA=7.377
NC_035082.1	50904122	.	A	G	.	.	MAF_INRAE=20.833;MAF_USDA=8.197
NC_035082.1	50904126	.	T	A	.	.	MAF_USDA=1.765
NC_035082.1	50904150	.	T	G	.	.	MAF_INRAE=39.241;MAF_USDA=26.471
NC_035082.1	50904157	.	G	C	.	.	MAF_INRAE=20.833;MAF_USDA=8.197
NC_035082.1	50904186	.	A	G	.	.	MAF_INRAE=20.833;MAF_USDA=8.197
NC_035082.1	50904193	.	A	G	.	.	MAF_INRAE=20.833
NC_035082.1	50904198	.	T	C	.	.	MAF_INRAE=20.833
NC_035082.1	50904235	.	G	A	.	.	MAF_USDA=2.941
NC_035082.1	50904241	.	C	A	.	.	MAF_INRAE=3.165;MAF_USDA=37.059
NC_035082.1	50904249	.	C	T	.	.	MAF_USDA=24.118
NC_035082.1	50904268	.	C	T	.	.	MAF_USDA=1.765
NC_035082.1	50904335	.	G	T	.	.	MAF_INRAE=3.165;MAF_USDA=11.905
NC_035082.1	50904336	.	A	G	.	.	MAF_INRAE=23.418;MAF_USDA=13.095
NC_035082.1	50904355	.	T	G	.	.	MAF_USDA=5.738
NC_035082.1	50904368	.	C	T	.	.	MAF_INRAE=3.165;MAF_USDA=11.905
NC_035082.1	50904386	.	C	A	.	.	MAF_USDA=6.557
NC_035082.1	50904387	.	G	A	.	.	MAF_INRAE=21.053;MAF_USDA=11.475
NC_035082.1	50904415	.	T	C	.	.	MAF_USDA=1.695
NC_035082.1	50904633	.	C	A	.	.	MAF_USDA=2.083
NC_035082.1	50904645	.	T	G	.	.	MAF_INRAE=5.263;MAF_USDA=18.75
NC_035082.1	50904663	.	C	A	.	.	MAF_INRAE=21.053;MAF_USDA=10.345
NC_035082.1	50904680	.	T	G	.	.	MAF_INRAE=26.316;MAF_USDA=27.381
NC_035082.1	50904726	.	C	T	.	.	MAF_USDA=3.012
NC_035082.1	50904767	.	A	G	.	.	MAF_USDA=13.855
NC_035082.1	50904811	.	G	C	.	.	MAF_USDA=8.197
NC_035082.1	50904826	.	C	T	.	.	MAF_INRAE=21.053;MAF_USDA=13.333
NC_035082.1	50904864	.	A	T	.	.	MAF_INRAE=20.833;MAF_USDA=6.557
NC_035082.1	50904931	.	T	G	.	.	MAF_INRAE=20.0;MAF_USDA=6.557
NC_035082.1	50904941	.	G	T	.	.	MAF_INRAE=20.0;MAF_USDA=7.377
NC_035082.1	50904949	.	C	G	.	.	MAF_INRAE=40.0;MAF_USDA=27.059
NC_035082.1	50904974	.	C	G	.	.	MAF_USDA=12.941
NC_035082.1	50905007	.	A	C	.	.	MAF_USDA=6.557
NC_035082.1	50905008	.	A	G	.	.	MAF_USDA=6.557
NC_035082.1	50905026	.	G	T	.	.	MAF_USDA=7.377
NC_035082.1	50905037	.	T	A	.	.	MAF_USDA=3.279
NC_035082.1	50905038	.	G	T	.	.	MAF_USDA=2.459
NC_035082.1	50905040	.	C	T	.	.	MAF_USDA=2.459
NC_035082.1	50905079	.	A	T	.	.	MAF_INRAE=21.053;MAF_USDA=8.333
NC_035082.1	50905080	.	G	A	.	.	MAF_INRAE=21.667;MAF_USDA=8.333
NC_035082.1	50905096	.	A	T	.	.	MAF_USDA=2.459
NC_035082.1	50905104	.	T	C	.	.	MAF_USDA=8.197
NC_035082.1	50905105	.	A	C	.	.	MAF_USDA=8.197
NC_035082.1	50905115	.	T	G	.	.	MAF_USDA=8.197
NC_035082.1	50905137	.	A	G	.	.	MAF_INRAE=17.5;MAF_USDA=6.471
NC_035082.1	50905200	.	A	C	.	.	MAF_USDA=22.941
NC_035082.1	50905208	.	C	T	.	.	MAF_INRAE=19.167;MAF_USDA=8.197
NC_035082.1	50905225	.	A	T	.	.	MAF_INRAE=19.167;MAF_USDA=7.377
NC_035082.1	50905252	.	T	C	.	.	MAF_USDA=6.25
NC_035082.1	50905270	.	A	G	.	.	MAF_INRAE=20.833;MAF_USDA=8.197
NC_035082.1	50905294	.	T	A	.	.	MAF_INRAE=20.0;MAF_USDA=22.353
NC_035082.1	50905348	.	G	C	.	.	MAF_INRAE=20.833;MAF_USDA=8.197
NC_035082.1	50905355	.	T	A	.	.	MAF_USDA=2.459
NC_035082.1	50905369	.	A	C	.	.	MAF_INRAE=20.833;MAF_USDA=8.197
NC_035082.1	50905392	.	A	C	.	.	MAF_INRAE=20.833;MAF_USDA=8.197
NC_035082.1	50905394	.	A	G	.	.	MAF_USDA=1.176
NC_035082.1	50905430	.	C	T	.	.	MAF_USDA=3.279
NC_035082.1	50905469	.	G	A	.	.	MAF_USDA=2.353
NC_035082.1	50905505	.	T	A	.	.	MAF_INRAE=20.833;MAF_USDA=10.656
NC_035082.1	50905528	.	T	A	.	.	MAF_INRAE=21.053
NC_035082.1	50905529	.	A	T	.	.	MAF_INRAE=36.842
NC_035082.1	50905545	.	G	A	.	.	MAF_INRAE=3.165;MAF_USDA=9.412
NC_035082.1	50905579	.	C	A	.	.	MAF_USDA=3.333
NC_035082.1	50905602	.	T	C	.	.	MAF_USDA=2.5
NC_035082.1	50905614	.	A	T	.	.	MAF_INRAE=19.167;MAF_USDA=4.167
NC_035082.1	50905684	.	A	G	.	.	MAF_USDA=10.0
NC_035082.1	50905685	.	G	C	.	.	MAF_USDA=7.5
NC_035082.1	50905720	.	A	G	.	.	MAF_INRAE=39.167;MAF_USDA=21.765
NC_035082.1	50905722	.	C	T	.	.	MAF_USDA=5.738
NC_035082.1	50905729	.	G	T	.	.	MAF_INRAE=19.167;MAF_USDA=16.471
NC_035082.1	50905759	.	G	T	.	.	MAF_INRAE=8.861;MAF_USDA=44.643
NC_035082.1	50905760	.	G	T	.	.	MAF_INRAE=3.333;MAF_USDA=44.643
NC_035082.1	50905770	.	T	A	.	.	MAF_USDA=4.918
NC_035082.1	50905777	.	T	C	.	.	MAF_INRAE=10.833;MAF_USDA=6.557
NC_035082.1	50905796	.	C	A	.	.	MAF_USDA=5.738
NC_035082.1	50905800	.	A	G	.	.	MAF_USDA=9.016
NC_035082.1	50905806	.	C	T	.	.	MAF_USDA=2.083
NC_035082.1	50905846	.	C	T	.	.	MAF_USDA=5.833
NC_035082.1	50905850	.	T	C	.	.	MAF_USDA=2.083
NC_035082.1	50905860	.	T	G	.	.	MAF_INRAE=32.5;MAF_USDA=18.452
NC_035082.1	50905868	.	T	G	.	.	MAF_USDA=3.333
NC_035082.1	50905964	.	C	A	.	.	MAF_USDA=1.639
NC_035082.1	50905970	.	G	A	.	.	MAF_USDA=15.882
NC_035082.1	50906107	.	A	T	.	.	MAF_USDA=1.807
NC_035082.1	50906299	.	T	A	.	.	MAF_USDA=1.695
NC_035082.1	50906349	.	A	C	.	.	MAF_USDA=4.167
NC_035082.1	50906394	.	G	T	.	.	MAF_USDA=4.237
NC_035082.1	50906487	.	A	C	.	.	MAF_USDA=4.31
NC_035082.1	50906489	.	T	A	.	.	MAF_USDA=1.724
NC_035082.1	50906497	.	G	T	.	.	MAF_USDA=1.724
NC_035082.1	50906563	.	A	G	.	.	MAF_USDA=1.724
NC_035082.1	50906620	.	A	C	.	.	MAF_USDA=2.083
NC_035082.1	50906669	.	G	T	.	.	MAF_USDA=1.724
NC_035082.1	50906780	.	A	G	.	.	MAF_USDA=1.205
NC_035082.1	50906832	.	T	A	.	.	MAF_USDA=1.695
NC_035082.1	50906863	.	C	T	.	.	MAF_USDA=3.39
NC_035082.1	50906870	.	C	A	.	.	MAF_USDA=1.695
NC_035082.1	50906891	.	G	T	.	.	MAF_USDA=4.918
NC_035082.1	50906902	.	G	A	.	.	MAF_INRAE=26.316;MAF_USDA=15.882
NC_035082.1	50906903	.	C	T	.	.	MAF_INRAE=36.709;MAF_USDA=25.882
NC_035082.1	50906904	.	G	A	.	.	MAF_INRAE=17.5;MAF_USDA=15.574
NC_035082.1	50906964	.	G	T	.	.	MAF_USDA=1.765
NC_035082.1	50906972	.	A	T	.	.	MAF_INRAE=20.833
NC_035082.1	50906980	.	TC	TA	.	.	MAF_USDA=35.417
NC_035082.1	50906981	.	C	A	.	.	MAF_INRAE=26.316
NC_035082.1	50906982	.	A	T	.	.	MAF_INRAE=20.833
NC_035082.1	50907000	.	C	A	.	.	MAF_INRAE=20.833
NC_035082.1	50907002	.	A	G	.	.	MAF_INRAE=21.053;MAF_USDA=6.557
NC_035082.1	50907006	.	T	C	.	.	MAF_INRAE=20.833;MAF_USDA=9.836
NC_035082.1	50907017	.	T	A	.	.	MAF_INRAE=20.833;MAF_USDA=9.836
NC_035082.1	50907029	.	A	C	.	.	MAF_USDA=1.639
NC_035082.1	50907034	.	T	G	.	.	MAF_INRAE=20.833;MAF_USDA=9.836
NC_035082.1	50907035	.	T	A	.	.	MAF_INRAE=20.833;MAF_USDA=9.836
NC_035082.1	50907064	.	A	C	.	.	MAF_INRAE=20.833;MAF_USDA=9.836
NC_035082.1	50907068	.	T	A	.	.	MAF_INRAE=20.833;MAF_USDA=9.836
NC_035082.1	50907071	.	G	A	.	.	MAF_USDA=1.639
NC_035082.1	50907072	.	G	T	.	.	MAF_INRAE=20.833;MAF_USDA=10.656
NC_035082.1	50907073	.	A	C	.	.	MAF_USDA=2.083
NC_035082.1	50907075	.	G	A	.	.	MAF_USDA=2.459
NC_035082.1	50907078	.	T	C	.	.	MAF_USDA=2.083
NC_035082.1	50907084	.	T	A	.	.	MAF_USDA=2.083
NC_035082.1	50907096	.	C	A	.	.	MAF_INRAE=20.833;MAF_USDA=9.836
NC_035082.1	50907126	.	A	C	.	.	MAF_USDA=1.765
NC_035082.1	50907141	.	T	C	.	.	MAF_INRAE=20.833;MAF_USDA=9.836
NC_035082.1	50907255	.	C	A	.	.	MAF_INRAE=36.709;MAF_USDA=25.294
NC_035082.1	50907288	.	A	G	.	.	MAF_INRAE=18.333;MAF_USDA=9.836
NC_035082.1	50907313	.	G	C	.	.	MAF_INRAE=20.0;MAF_USDA=10.656
NC_035082.1	50907327	.	G	C	.	.	MAF_INRAE=20.833;MAF_USDA=10.656
NC_035082.1	50907390	.	G	A	.	.	MAF_INRAE=36.076;MAF_USDA=25.294
NC_035082.1	50907437	.	C	A	.	.	MAF_INRAE=5.263;MAF_USDA=11.765
NC_035082.1	50907503	.	T	G	.	.	MAF_USDA=1.695
NC_035082.1	50907583	.	T	C	.	.	MAF_USDA=5.085
NC_035082.1	50907603	.	A	G	.	.	MAF_USDA=1.695
NC_035082.1	50907746	.	G	A	.	.	MAF_USDA=7.059
NC_035082.1	50907769	.	A	G	.	.	MAF_INRAE=7.595;MAF_USDA=20.588
NC_035082.1	50907824	.	A	C	.	.	MAF_INRAE=2.5;MAF_USDA=4.098
NC_035082.1	50907842	.	G	T	.	.	MAF_USDA=3.279
NC_035082.1	50907845	.	T	C	.	.	MAF_INRAE=20.0;MAF_USDA=12.295
NC_035082.1	50907881	.	T	C	.	.	MAF_INRAE=21.519;MAF_USDA=44.706
NC_035082.1	50907890	.	G	T	.	.	MAF_USDA=3.529
NC_035082.1	50907930	.	G	C	.	.	MAF_USDA=8.197
NC_035082.1	50907955	.	G	A	.	.	MAF_INRAE=20.0
NC_035082.1	50907957	.	A	C	.	.	MAF_INRAE=3.333;MAF_USDA=1.639
NC_035082.1	50907963	.	C	T	.	.	MAF_INRAE=18.333
NC_035082.1	50907972	.	G	T	.	.	MAF_USDA=1.667
NC_035082.1	50907974	.	A	C	.	.	MAF_INRAE=24.051;MAF_USDA=48.214
NC_035082.1	50908058	.	C	A	.	.	MAF_INRAE=20.0;MAF_USDA=10.656
NC_035082.1	50908089	.	A	T	.	.	MAF_USDA=2.459
NC_035082.1	50908090	.	C	A	.	.	MAF_USDA=2.459
NC_035082.1	50908095	.	G	T	.	.	MAF_USDA=1.639
NC_035082.1	50908144	.	A	G	.	.	MAF_INRAE=20.833;MAF_USDA=11.475
NC_035082.1	50908150	.	G	A	.	.	MAF_INRAE=20.833;MAF_USDA=11.475
NC_035082.1	50908162	.	G	A	.	.	MAF_INRAE=20.833;MAF_USDA=10.656
NC_035082.1	50908213	.	C	A	.	.	MAF_USDA=3.529
NC_035082.1	50908242	.	C	G	.	.	MAF_INRAE=19.167;MAF_USDA=10.656
NC_035082.1	50908286	.	T	A	.	.	MAF_INRAE=20.0
NC_035082.1	50908294	.	G	A	.	.	MAF_INRAE=20.833
NC_035082.1	50908298	.	C	T	.	.	MAF_INRAE=20.833
NC_035082.1	50908299	.	G	A	.	.	MAF_INRAE=5.263;MAF_USDA=4.098
NC_035082.1	50908325	.	C	A	.	.	MAF_INRAE=18.333
NC_035082.1	50908360	.	C	A	.	.	MAF_INRAE=21.053;MAF_USDA=7.377
NC_035082.1	50908369	.	T	C	.	.	MAF_INRAE=20.833;MAF_USDA=10.656
NC_035082.1	50908374	.	A	G	.	.	MAF_USDA=3.529
NC_035082.1	50908379	.	A	T	.	.	MAF_INRAE=20.833;MAF_USDA=10.656
NC_035082.1	50908380	.	A	G	.	.	MAF_INRAE=20.833;MAF_USDA=10.656
NC_035082.1	50908385	.	A	G	.	.	MAF_USDA=8.824
NC_035082.1	50908399	.	A	G	.	.	MAF_USDA=2.459
NC_035082.1	50908416	.	A	T	.	.	MAF_INRAE=20.833;MAF_USDA=9.836
NC_035082.1	50908438	.	T	G	.	.	MAF_USDA=9.836
NC_035082.1	50908456	.	C	T	.	.	MAF_USDA=4.918
NC_035082.1	50908466	.	C	G	.	.	MAF_USDA=4.118
NC_035082.1	50908507	.	G	A	.	.	MAF_INRAE=20.833;MAF_USDA=10.0
NC_035082.1	50908512	.	C	A	.	.	MAF_USDA=3.279
NC_035082.1	50908523	.	A	G	.	.	MAF_USDA=3.279
NC_035082.1	50908538	.	A	C	.	.	MAF_INRAE=20.833;MAF_USDA=10.656
NC_035082.1	50908596	.	A	G	.	.	MAF_INRAE=20.833;MAF_USDA=9.836
NC_035082.1	50908611	.	G	A	.	.	MAF_INRAE=20.833;MAF_USDA=8.197
NC_035082.1	50908619	.	T	G	.	.	MAF_USDA=2.941
NC_035082.1	50908634	.	A	C	.	.	MAF_USDA=2.353
NC_035082.1	50908637	.	C	A	.	.	MAF_INRAE=20.833;MAF_USDA=10.656
NC_035082.1	50908668	.	C	T	.	.	MAF_USDA=3.279
NC_035082.1	50908695	.	T	G	.	.	MAF_INRAE=20.833;MAF_USDA=10.656
NC_035082.1	50908740	.	A	T	.	.	MAF_INRAE=20.833
NC_035082.1	50908774	.	G	C	.	.	MAF_USDA=1.765
NC_035082.1	50908783	.	G	A	.	.	MAF_INRAE=21.667;MAF_USDA=10.656
NC_035082.1	50908856	.	G	A	.	.	MAF_INRAE=20.0;MAF_USDA=10.656
NC_035082.1	50908892	.	G	A	.	.	MAF_INRAE=20.0;MAF_USDA=10.656
NC_035082.1	50908933	.	T	C	.	.	MAF_INRAE=19.167;MAF_USDA=10.656
NC_035082.1	50909016	.	G	T	.	.	MAF_INRAE=8.228;MAF_USDA=42.941
NC_035082.1	50909052	.	A	C	.	.	MAF_INRAE=20.833
NC_035082.1	50909063	.	C	T	.	.	MAF_INRAE=5.263;MAF_USDA=8.824
NC_035082.1	50909078	.	T	G	.	.	MAF_INRAE=20.833;MAF_USDA=9.836
NC_035082.1	50909084	.	A	G	.	.	MAF_INRAE=20.833;MAF_USDA=9.836
NC_035082.1	50909098	.	T	G	.	.	MAF_INRAE=24.051;MAF_USDA=48.824
NC_035082.1	50909101	.	G	A	.	.	MAF_USDA=1.765
NC_035082.1	50909146	.	G	T	.	.	MAF_USDA=1.639
NC_035082.1	50909183	.	C	A	.	.	MAF_INRAE=20.833;MAF_USDA=10.656
NC_035082.1	50909217	.	G	T	.	.	MAF_USDA=1.639
NC_035082.1	50909263	.	G	A	.	.	MAF_INRAE=8.861;MAF_USDA=39.412
NC_035082.1	50909278	.	T	C	.	.	MAF_INRAE=20.0;MAF_USDA=10.656
NC_035082.1	50909327	.	G	A	.	.	MAF_USDA=2.459
NC_035082.1	50909342	.	T	C	.	.	MAF_INRAE=20.833;MAF_USDA=9.836
NC_035082.1	50909350	.	T	A	.	.	MAF_INRAE=20.833;MAF_USDA=8.197
NC_035082.1	50909362	.	C	A	.	.	MAF_INRAE=26.316;MAF_USDA=37.5
NC_035082.1	50909397	.	G	T	.	.	MAF_INRAE=20.833;MAF_USDA=10.656
NC_035082.1	50909399	.	T	C	.	.	MAF_INRAE=24.684;MAF_USDA=50.0
NC_035082.1	50909416	.	T	A	.	.	MAF_INRAE=20.0;MAF_USDA=10.656
NC_035082.1	50909464	.	T	A	.	.	MAF_INRAE=20.833;MAF_USDA=10.656
NC_035082.1	50909467	.	A	C	.	.	MAF_INRAE=8.861;MAF_USDA=31.176
NC_035082.1	50909469	.	T	A	.	.	MAF_USDA=1.639
NC_035082.1	50909475	.	C	T	.	.	MAF_INRAE=24.684;MAF_USDA=48.824
NC_035082.1	50909480	.	G	A	.	.	MAF_INRAE=8.861;MAF_USDA=12.353
NC_035082.1	50909488	.	T	G	.	.	MAF_INRAE=20.833;MAF_USDA=9.836
NC_035082.1	50909493	.	A	G	.	.	MAF_INRAE=24.684;MAF_USDA=48.824
NC_035082.1	50909500	.	T	G	.	.	MAF_INRAE=20.0;MAF_USDA=9.836
NC_035082.1	50909501	.	G	A	.	.	MAF_INRAE=20.0;MAF_USDA=9.836
NC_035082.1	50909552	.	A	T	.	.	MAF_USDA=10.656
NC_035082.1	50909553	.	T	G	.	.	MAF_USDA=9.836
NC_035082.1	50909554	.	G	T	.	.	MAF_USDA=9.836
NC_035082.1	50909561	.	C	T	.	.	MAF_INRAE=16.667
NC_035082.1	50909579	.	A	G	.	.	MAF_INRAE=15.833;MAF_USDA=10.656
NC_035082.1	50909606	.	C	T	.	.	MAF_INRAE=11.667;MAF_USDA=10.656
NC_035082.1	50909623	.	T	G	.	.	MAF_INRAE=16.456;MAF_USDA=48.235
NC_035082.1	50909630	.	T	C	.	.	MAF_USDA=9.016
NC_035082.1	50909669	.	A	C	.	.	MAF_INRAE=13.333;MAF_USDA=9.836
NC_035082.1	50909682	.	G	A	.	.	MAF_USDA=1.639
NC_035082.1	50909712	.	G	A	.	.	MAF_INRAE=20.0;MAF_USDA=9.836
NC_035082.1	50909718	.	C	A	.	.	MAF_INRAE=20.0;MAF_USDA=9.836
NC_035082.1	50909724	.	G	A	.	.	MAF_INRAE=20.0;MAF_USDA=9.836
NC_035082.1	50909771	.	T	C	.	.	MAF_INRAE=20.0;MAF_USDA=10.656
NC_035082.1	50909789	.	T	G	.	.	MAF_INRAE=20.0;MAF_USDA=12.295
NC_035082.1	50909804	.	C	T	.	.	MAF_INRAE=20.833;MAF_USDA=11.475
NC_035082.1	50910032	.	G	A	.	.	MAF_INRAE=20.833;MAF_USDA=11.475
NC_035082.1	50910064	.	C	T	.	.	MAF_INRAE=20.833;MAF_USDA=11.475
NC_035082.1	50910072	.	A	G	.	.	MAF_USDA=4.118
NC_035082.1	50910120	.	A	C	.	.	MAF_INRAE=20.833;MAF_USDA=11.475
NC_035082.1	50910142	.	C	T	.	.	MAF_USDA=7.059
NC_035082.1	50910148	.	T	A	.	.	MAF_INRAE=20.833;MAF_USDA=11.475
NC_035082.1	50910171	.	G	A	.	.	MAF_INRAE=20.833;MAF_USDA=10.588
NC_035082.1	50910180	.	T	G	.	.	MAF_INRAE=20.833;MAF_USDA=11.475
NC_035082.1	50910197	.	G	C	.	.	MAF_USDA=1.639
NC_035082.1	50910206	.	A	T	.	.	MAF_INRAE=20.833;MAF_USDA=11.475
NC_035082.1	50910217	.	C	T	.	.	MAF_INRAE=20.833;MAF_USDA=11.475
NC_035082.1	50910223	.	G	A	.	.	MAF_INRAE=19.167;MAF_USDA=25.882
NC_035082.1	50910224	.	G	A	.	.	MAF_INRAE=20.833;MAF_USDA=11.475
NC_035082.1	50910239	.	G	A	.	.	MAF_INRAE=20.833;MAF_USDA=12.295
NC_035082.1	50910248	.	A	T	.	.	MAF_INRAE=19.167;MAF_USDA=25.882
NC_035082.1	50910266	.	C	T	.	.	MAF_INRAE=20.833;MAF_USDA=12.295
NC_035082.1	50910270	.	C	A	.	.	MAF_INRAE=20.833;MAF_USDA=12.295
NC_035082.1	50910279	.	C	A	.	.	MAF_INRAE=20.833;MAF_USDA=12.295
NC_035082.1	50910285	.	T	G	.	.	MAF_USDA=1.765
NC_035082.1	50910294	.	G	C	.	.	MAF_USDA=1.765
NC_035082.1	50910382	.	A	G	.	.	MAF_INRAE=20.833;MAF_USDA=11.475
NC_035082.1	50910389	.	T	C	.	.	MAF_INRAE=20.833;MAF_USDA=11.475
NC_035082.1	50910493	.	C	A	.	.	MAF_USDA=11.176
NC_035082.1	50910494	.	A	T	.	.	MAF_INRAE=20.0;MAF_USDA=10.656
NC_035082.1	50910498	.	C	T	.	.	MAF_INRAE=20.0;MAF_USDA=10.656
NC_035082.1	50910564	.	A	G	.	.	MAF_INRAE=19.167;MAF_USDA=10.656
NC_035082.1	50910631	.	A	C	.	.	MAF_INRAE=18.333;MAF_USDA=10.656
NC_035082.1	50910713	.	A	G	.	.	MAF_INRAE=18.333;MAF_USDA=9.836
NC_035082.1	50910725	.	G	T	.	.	MAF_USDA=3.279
NC_035082.1	50910734	.	C	T	.	.	MAF_INRAE=8.861;MAF_USDA=38.824
NC_035082.1	50910735	.	C	A	.	.	MAF_INRAE=20.0;MAF_USDA=9.836
NC_035082.1	50910753	.	A	G	.	.	MAF_INRAE=18.333
NC_035082.1	50910766	.	A	G	.	.	MAF_INRAE=20.0;MAF_USDA=10.656
NC_035082.1	50910808	.	A	T	.	.	MAF_USDA=3.279
NC_035082.1	50910818	.	A	G	.	.	MAF_INRAE=16.667;MAF_USDA=11.475
NC_035082.1	50910867	.	T	C	.	.	MAF_USDA=1.639
NC_035082.1	50910871	.	T	A	.	.	MAF_USDA=3.279
NC_035082.1	50910891	.	T	G	.	.	MAF_USDA=6.667
NC_035082.1	50910892	.	C	A	.	.	MAF_USDA=2.5
NC_035082.1	50910933	.	A	C	.	.	MAF_INRAE=6.667;MAF_USDA=5.0
NC_035082.1	50910981	.	A	C	.	.	MAF_USDA=4.167
NC_035082.1	50911000	.	T	C	.	.	MAF_USDA=4.762
NC_035082.1	50911056	.	G	C	.	.	MAF_INRAE=13.333;MAF_USDA=8.197
NC_035082.1	50911059	.	G	T	.	.	MAF_INRAE=13.333;MAF_USDA=9.016
NC_035082.1	50911062	.	A	G	.	.	MAF_USDA=3.279
NC_035082.1	50911100	.	G	A	.	.	MAF_USDA=1.639
NC_035082.1	50911129	.	T	G	.	.	MAF_INRAE=19.167;MAF_USDA=10.833
NC_035082.1	50911156	.	C	T	.	.	MAF_INRAE=22.785;MAF_USDA=48.214
NC_035082.1	50911157	.	A	G	.	.	MAF_USDA=5.0
NC_035082.1	50911225	.	G	C	.	.	MAF_INRAE=18.333;MAF_USDA=10.0
NC_035082.1	50911259	.	T	A	.	.	MAF_INRAE=18.333;MAF_USDA=11.475
NC_035082.1	50911277	.	A	C	.	.	MAF_INRAE=23.418;MAF_USDA=49.412
NC_035082.1	50911288	.	C	G	.	.	MAF_USDA=1.639
NC_035082.1	50911335	.	G	A	.	.	MAF_USDA=3.529
NC_035082.1	50911337	.	A	G	.	.	MAF_INRAE=22.785;MAF_USDA=48.824
NC_035082.1	50911344	.	G	T	.	.	MAF_USDA=1.639
NC_035082.1	50911348	.	G	A	.	.	MAF_INRAE=21.053
NC_035082.1	50911353	.	A	G	.	.	MAF_INRAE=19.167;MAF_USDA=9.016
NC_035082.1	50911371	.	C	A	.	.	MAF_INRAE=20.0;MAF_USDA=9.016
NC_035082.1	50911385	.	A	G	.	.	MAF_USDA=2.459
NC_035082.1	50911416	.	G	A	.	.	MAF_USDA=1.639
NC_035082.1	50911417	.	C	T	.	.	MAF_USDA=1.639
NC_035082.1	50911453	.	G	A	.	.	MAF_USDA=4.918
NC_035082.1	50911514	.	G	T	.	.	MAF_INRAE=20.833;MAF_USDA=9.836
NC_035082.1	50911526	.	A	G	.	.	MAF_INRAE=20.833;MAF_USDA=9.836
NC_035082.1	50911553	.	C	T	.	.	MAF_INRAE=20.833;MAF_USDA=9.836
NC_035082.1	50911570	.	T	C	.	.	MAF_USDA=17.059
NC_035082.1	50911573	.	C	T	.	.	MAF_INRAE=20.833;MAF_USDA=9.836
NC_035082.1	50911590	.	C	A	.	.	MAF_INRAE=20.833;MAF_USDA=10.656
NC_035082.1	50911594	.	G	A	.	.	MAF_INRAE=20.833;MAF_USDA=8.824
NC_035082.1	50911602	.	A	T	.	.	MAF_INRAE=24.684;MAF_USDA=49.412
NC_035082.1	50911618	.	T	C	.	.	MAF_INRAE=20.833;MAF_USDA=10.656
NC_035082.1	50911656	.	C	T	.	.	MAF_INRAE=39.241;MAF_USDA=24.706
NC_035082.1	50911661	.	A	G	.	.	MAF_INRAE=20.833;MAF_USDA=10.656
NC_035082.1	50911673	.	G	A	.	.	MAF_USDA=3.279
NC_035082.1	50911685	.	C	T	.	.	MAF_USDA=4.918
NC_035082.1	50911731	.	C	A	.	.	MAF_INRAE=21.053;MAF_USDA=4.098
NC_035082.1	50911767	.	T	C	.	.	MAF_INRAE=20.833;MAF_USDA=11.475
NC_035082.1	50911844	.	A	T	.	.	MAF_USDA=2.459
NC_035082.1	50911847	.	C	A	.	.	MAF_USDA=3.279
NC_035082.1	50911857	.	C	A	.	.	MAF_INRAE=18.333;MAF_USDA=11.475
NC_035082.1	50911868	.	G	T	.	.	MAF_USDA=1.765
NC_035082.1	50911920	.	C	T	.	.	MAF_USDA=2.353
NC_035082.1	50911970	.	G	A	.	.	MAF_INRAE=5.263;MAF_USDA=8.235
NC_035082.1	50912027	.	G	T	.	.	MAF_INRAE=18.333
NC_035082.1	50912048	.	A	T	.	.	MAF_INRAE=20.833;MAF_USDA=8.824
NC_035082.1	50912049	.	T	G	.	.	MAF_INRAE=20.833;MAF_USDA=8.824
NC_035082.1	50912096	.	G	A	.	.	MAF_USDA=1.639
NC_035082.1	50912108	.	G	A	.	.	MAF_USDA=10.656
NC_035082.1	50912131	.	C	A	.	.	MAF_USDA=1.667
NC_035082.1	50912164	.	C	T	.	.	MAF_USDA=4.918
NC_035082.1	50912179	.	A	C	.	.	MAF_INRAE=20.0;MAF_USDA=11.475
NC_035082.1	50912186	.	A	G	.	.	MAF_USDA=2.083
NC_035082.1	50912224	.	T	C	.	.	MAF_INRAE=20.833;MAF_USDA=10.656
NC_035082.1	50912241	.	T	A	.	.	MAF_USDA=5.738
NC_035082.1	50912244	.	T	C	.	.	MAF_INRAE=24.684;MAF_USDA=48.824
NC_035082.1	50912283	.	T	C	.	.	MAF_INRAE=18.333;MAF_USDA=10.656
NC_035082.1	50912287	.	C	G	.	.	MAF_INRAE=18.333;MAF_USDA=10.656
NC_035082.1	50912288	.	A	G	.	.	MAF_USDA=1.639
NC_035082.1	50912348	.	G	T	.	.	MAF_USDA=4.167
NC_035082.1	50912368	.	G	T	.	.	MAF_INRAE=38.608
NC_035082.1	50912389	.	C	A	.	.	MAF_INRAE=5.263
NC_035082.1	50912412	.	C	A	.	.	MAF_INRAE=20.833
NC_035082.1	50912444	.	G	T	.	.	MAF_INRAE=20.833;MAF_USDA=11.475
NC_035082.1	50912466	.	T	C	.	.	MAF_INRAE=20.833
NC_035082.1	50912505	.	C	A	.	.	MAF_INRAE=20.0;MAF_USDA=8.824
NC_035082.1	50912533	.	T	A	.	.	MAF_INRAE=17.5;MAF_USDA=10.656
NC_035082.1	50912603	.	T	A	.	.	MAF_INRAE=26.316;MAF_USDA=18.75
NC_035082.1	50912611	.	T	A	.	.	MAF_INRAE=26.316;MAF_USDA=22.917
NC_035082.1	50912630	.	C	T	.	.	MAF_INRAE=5.263;MAF_USDA=8.434
NC_035082.1	50912636	.	G	A	.	.	MAF_USDA=5.085
NC_035082.1	50912653	.	A	G	.	.	MAF_USDA=9.016
NC_035082.1	50912661	.	T	A	.	.	MAF_USDA=4.918
NC_035082.1	50912662	.	A	G	.	.	MAF_USDA=9.016
NC_035082.1	50912698	.	A	T	.	.	MAF_USDA=2.083
NC_035082.1	50912792	.	G	A	.	.	MAF_INRAE=19.167
NC_035082.1	50912793	.	T	C	.	.	MAF_INRAE=19.167
NC_035082.1	50912796	.	G	A	.	.	MAF_INRAE=19.167
NC_035082.1	50912797	.	C	T	.	.	MAF_INRAE=19.167
NC_035082.1	50912856	.	T	A	.	.	MAF_INRAE=20.833;MAF_USDA=10.0
NC_035082.1	50912858	.	C	A	.	.	MAF_INRAE=38.608;MAF_USDA=24.706
NC_035082.1	50912883	.	A	C	.	.	MAF_INRAE=22.152;MAF_USDA=47.059
NC_035082.1	50912893	.	G	A	.	.	MAF_USDA=1.639
NC_035082.1	50913044	.	G	T	.	.	MAF_INRAE=18.333;MAF_USDA=9.836
NC_035082.1	50913050	.	G	A	.	.	MAF_USDA=4.918
NC_035082.1	50913051	.	C	T	.	.	MAF_USDA=4.918
NC_035082.1	50913073	.	G	T	.	.	MAF_USDA=2.941
NC_035082.1	50913139	.	G	T	.	.	MAF_USDA=1.639
NC_035082.1	50913159	.	C	A	.	.	MAF_INRAE=15.0;MAF_USDA=5.833
NC_035082.1	50913237	.	G	A	.	.	MAF_INRAE=2.5
NC_035082.1	50913328	.	A	G	.	.	MAF_INRAE=15.833;MAF_USDA=9.836
NC_035082.1	50913368	.	A	G	.	.	MAF_USDA=1.765
NC_035082.1	50913385	.	G	C	.	.	MAF_USDA=2.976
NC_035082.1	50913388	.	G	T	.	.	MAF_USDA=2.459
NC_035082.1	50913406	.	G	A	.	.	MAF_USDA=2.459
NC_035082.1	50913490	.	C	T	.	.	MAF_USDA=4.118
NC_035082.1	50913521	.	A	G	.	.	MAF_INRAE=24.684;MAF_USDA=47.647
NC_035082.1	50913525	.	T	A	.	.	MAF_USDA=1.639
NC_035082.1	50913534	.	T	G	.	.	MAF_INRAE=20.833;MAF_USDA=10.656
NC_035082.1	50913570	.	C	T	.	.	MAF_INRAE=20.0;MAF_USDA=10.656
NC_035082.1	50913633	.	A	G	.	.	MAF_USDA=3.279
NC_035082.1	50913662	.	C	T	.	.	MAF_USDA=4.918
NC_035082.1	50913741	.	T	A	.	.	MAF_USDA=6.557
NC_035082.1	50913771	.	C	A	.	.	MAF_INRAE=18.333
NC_035082.1	50913792	.	C	A	.	.	MAF_INRAE=20.0;MAF_USDA=10.656
NC_035082.1	50913845	.	A	T	.	.	MAF_INRAE=8.861;MAF_USDA=38.824
NC_035082.1	50913853	.	T	G	.	.	MAF_INRAE=19.167
NC_035082.1	50913862	.	A	T	.	.	MAF_USDA=8.333
NC_035082.1	50913896	.	G	A	.	.	MAF_INRAE=19.167;MAF_USDA=9.836
NC_035082.1	50913925	.	C	T	.	.	MAF_INRAE=16.667;MAF_USDA=9.836
NC_035082.1	50913972	.	A	G	.	.	MAF_INRAE=5.263;MAF_USDA=8.235
NC_035082.1	50913980	.	C	A	.	.	MAF_INRAE=13.333;MAF_USDA=5.738
NC_035082.1	50913993	.	T	C	.	.	MAF_INRAE=13.333
NC_035082.1	50913997	.	C	T	.	.	MAF_INRAE=13.333;MAF_USDA=7.377
NC_035082.1	50914030	.	C	T	.	.	MAF_USDA=3.279
NC_035082.1	50914056	.	T	G	.	.	MAF_USDA=20.833
NC_035082.1	50914063	.	G	A	.	.	MAF_USDA=2.459
NC_035082.1	50914137	.	T	C	.	.	MAF_USDA=14.583
NC_035082.1	50914219	.	A	G	.	.	MAF_USDA=20.833
NC_035082.1	50914230	.	A	G	.	.	MAF_USDA=2.083
NC_035082.1	50914289	.	A	G	.	.	MAF_USDA=29.167
NC_035082.1	50914294	.	T	A	.	.	MAF_USDA=29.167
NC_035082.1	50916329	.	G	T	.	.	MAF_USDA=19.565
NC_035082.1	50916611	.	C	T	.	.	MAF_USDA=2.941
NC_035082.1	50916635	.	C	T	.	.	MAF_USDA=2.459
NC_035082.1	50916684	.	G	A	.	.	MAF_USDA=15.574
NC_035082.1	50916691	.	T	A	.	.	MAF_USDA=9.836
NC_035082.1	50916752	.	G	T	.	.	MAF_USDA=11.475
NC_035082.1	50916796	.	T	G	.	.	MAF_USDA=11.475
NC_035082.1	50916832	.	G	T	.	.	MAF_USDA=2.083
NC_035082.1	50916833	.	G	C	.	.	MAF_USDA=4.118
NC_035082.1	50916857	.	T	C	.	.	MAF_USDA=3.279
NC_035082.1	50916881	.	G	T	.	.	MAF_INRAE=5.263
NC_035082.1	50916890	.	A	T	.	.	MAF_USDA=1.765
NC_035082.1	50916901	.	G	A	.	.	MAF_INRAE=20.0
NC_035082.1	50916914	.	G	C	.	.	MAF_USDA=4.918
NC_035082.1	50916931	.	A	G	.	.	MAF_USDA=4.167
NC_035082.1	50916955	.	T	C	.	.	MAF_USDA=4.918
NC_035082.1	50916964	.	A	T	.	.	MAF_USDA=4.118
NC_035082.1	50916969	.	G	T	.	.	MAF_USDA=2.459
NC_035082.1	50916972	.	G	A	.	.	MAF_INRAE=20.833;MAF_USDA=9.836
NC_035082.1	50916980	.	C	T	.	.	MAF_INRAE=20.833;MAF_USDA=9.836
NC_035082.1	50917205	.	C	T	.	.	MAF_INRAE=21.053
NC_035082.1	50917283	.	A	C	.	.	MAF_USDA=2.459
NC_035082.1	50917354	.	T	A	.	.	MAF_USDA=4.918
NC_035082.1	50917371	.	A	G	.	.	MAF_USDA=21.176
NC_035082.1	50917396	.	A	C	.	.	MAF_INRAE=38.608;MAF_USDA=25.294
NC_035082.1	50917420	.	T	G	.	.	MAF_INRAE=18.333
NC_035082.1	50917521	.	C	A	.	.	MAF_USDA=2.083
NC_035082.1	50917591	.	A	G	.	.	MAF_USDA=2.941
NC_035082.1	50917604	.	C	A	.	.	MAF_INRAE=7.595;MAF_USDA=24.118
NC_035082.1	50917658	.	A	C	.	.	MAF_INRAE=7.595;MAF_USDA=21.176
NC_035082.1	50917683	.	C	T	.	.	MAF_INRAE=21.053
NC_035082.1	50917686	.	C	T	.	.	MAF_INRAE=5.263;MAF_USDA=8.824
NC_035082.1	50917687	.	G	A	.	.	MAF_USDA=5.738
NC_035082.1	50917688	.	C	A	.	.	MAF_USDA=2.459
NC_035082.1	50917770	.	A	C	.	.	MAF_USDA=4.167
NC_035082.1	50917785	.	A	T	.	.	MAF_INRAE=7.595;MAF_USDA=22.353
NC_035082.1	50917805	.	T	C	.	.	MAF_INRAE=7.595;MAF_USDA=22.353
NC_035082.1	50917839	.	G	T	.	.	MAF_USDA=2.459
NC_035082.1	50917919	.	C	A	.	.	MAF_USDA=2.459
NC_035082.1	50917936	.	T	A	.	.	MAF_INRAE=7.595;MAF_USDA=18.824
NC_035082.1	50917937	.	C	A	.	.	MAF_INRAE=3.333;MAF_USDA=18.824
NC_035082.1	50917959	.	C	T	.	.	MAF_INRAE=2.5;MAF_USDA=3.279
NC_035082.1	50917970	.	A	G	.	.	MAF_INRAE=7.595;MAF_USDA=21.176
NC_035082.1	50917986	.	A	G	.	.	MAF_USDA=3.279
NC_035082.1	50918038	.	T	A	.	.	MAF_USDA=1.765
NC_035082.1	50918052	.	A	C	.	.	MAF_USDA=1.639
NC_035082.1	50918079	.	A	C	.	.	MAF_INRAE=2.5;MAF_USDA=3.279
NC_035082.1	50918110	.	G	C	.	.	MAF_INRAE=7.595;MAF_USDA=21.765
NC_035082.1	50918113	.	T	G	.	.	MAF_USDA=4.918
NC_035082.1	50918154	.	T	C	.	.	MAF_INRAE=20.833;MAF_USDA=8.333
NC_035082.1	50918246	.	G	A	.	.	MAF_INRAE=5.263;MAF_USDA=8.824
NC_035082.1	50918248	.	C	T	.	.	MAF_INRAE=17.5
NC_035082.1	50918249	.	G	A	.	.	MAF_USDA=1.639
NC_035082.1	50918328	.	C	T	.	.	MAF_USDA=4.918
NC_035082.1	50918366	.	G	A	.	.	MAF_USDA=5.882
NC_035082.1	50918374	.	G	T	.	.	MAF_INRAE=5.263;MAF_USDA=8.235
NC_035082.1	50918436	.	A	G	.	.	MAF_INRAE=15.19;MAF_USDA=15.882
NC_035082.1	50918496	.	G	A	.	.	MAF_USDA=5.738
NC_035082.1	50918548	.	A	T	.	.	MAF_USDA=1.667
NC_035082.1	50918549	.	A	T	.	.	MAF_USDA=1.667
NC_035082.1	50918550	.	A	T	.	.	MAF_USDA=1.667
NC_035082.1	50918551	.	A	T	.	.	MAF_USDA=1.667
NC_035082.1	50918554	.	A	T	.	.	MAF_USDA=3.279
NC_035082.1	50918558	.	G	T	.	.	MAF_USDA=1.765
NC_035082.1	50918611	.	A	C	.	.	MAF_USDA=3.279
NC_035082.1	50918614	.	C	G	.	.	MAF_USDA=8.235
NC_035082.1	50918619	.	T	G	.	.	MAF_INRAE=21.053
NC_035082.1	50918622	.	A	C	.	.	MAF_INRAE=5.263;MAF_USDA=8.235
NC_035082.1	50918624	.	A	T	.	.	MAF_USDA=4.098
NC_035082.1	50918649	.	A	C	.	.	MAF_INRAE=5.263;MAF_USDA=8.235
NC_035082.1	50918697	.	G	T	.	.	MAF_USDA=2.941
NC_035082.1	50918795	.	T	A	.	.	MAF_USDA=2.941
NC_035082.1	50918840	.	A	C	.	.	MAF_USDA=1.639
NC_035082.1	50918849	.	G	C	.	.	MAF_INRAE=45.0
NC_035082.1	50918865	.	C	A	.	.	MAF_INRAE=18.333
NC_035082.1	50919010	.	G	A	.	.	MAF_USDA=1.639
NC_035082.1	50919022	.	T	C	.	.	MAF_INRAE=37.975;MAF_USDA=28.824
NC_035082.1	50919054	.	A	G	.	.	MAF_USDA=1.639
NC_035082.1	50919065	.	T	A	.	.	MAF_INRAE=37.342;MAF_USDA=37.059
NC_035082.1	50919083	.	G	A	.	.	MAF_USDA=4.098
NC_035082.1	50919204	.	A	C	.	.	MAF_USDA=1.639
NC_035082.1	50919242	.	T	A	.	.	MAF_USDA=1.639
NC_035082.1	50919311	.	C	T	.	.	MAF_INRAE=21.053;MAF_USDA=15.882
NC_035082.1	50919380	.	A	C	.	.	MAF_INRAE=17.5
NC_035082.1	50919414	.	A	C	.	.	MAF_INRAE=5.263;MAF_USDA=3.279
NC_035082.1	50919484	.	G	A	.	.	MAF_USDA=2.459
NC_035082.1	50919495	.	A	G	.	.	MAF_USDA=1.639
NC_035082.1	50919538	.	T	A	.	.	MAF_INRAE=20.833;MAF_USDA=8.197
NC_035082.1	50919539	.	T	C	.	.	MAF_INRAE=20.833;MAF_USDA=8.197
NC_035082.1	50919546	.	G	A	.	.	MAF_INRAE=20.833;MAF_USDA=8.197
NC_035082.1	50919570	.	C	A	.	.	MAF_INRAE=18.333;MAF_USDA=21.765
NC_035082.1	50919575	.	C	G	.	.	MAF_USDA=1.639
NC_035082.1	50919576	.	C	G	.	.	MAF_USDA=1.639
NC_035082.1	50919579	.	C	T	.	.	MAF_INRAE=5.263;MAF_USDA=3.279
NC_035082.1	50919649	.	A	C	.	.	MAF_INRAE=38.608;MAF_USDA=33.333
NC_035082.1	50919680	.	A	C	.	.	MAF_USDA=18.75
NC_035082.1	50919737	.	A	T	.	.	MAF_INRAE=45.833
NC_035082.1	50919772	.	G	C	.	.	MAF_INRAE=45.833
NC_035082.1	50919778	.	C	T	.	.	MAF_INRAE=43.333;MAF_USDA=35.417
NC_035082.1	50919832	.	G	A	.	.	MAF_INRAE=44.167;MAF_USDA=35.417
NC_035082.1	50919855	.	A	T	.	.	MAF_INRAE=45.833;MAF_USDA=37.5
NC_035082.1	50919878	.	G	C	.	.	MAF_INRAE=48.333
NC_035082.1	50919910	.	G	A	.	.	MAF_INRAE=40.833;MAF_USDA=43.75
NC_035082.1	50919929	.	G	C	.	.	MAF_INRAE=48.333;MAF_USDA=20.833
NC_035082.1	50919954	.	G	A	.	.	MAF_INRAE=15.0
NC_035082.1	50920000	.	A	C	.	.	MAF_INRAE=46.667
NC_035082.1	50920243	.	G	A	.	.	MAF_USDA=10.417
NC_035082.1	50920726	.	G	A	.	.	MAF_INRAE=21.053
NC_035082.1	50920771	.	T	G	.	.	MAF_USDA=4.706
NC_035082.1	50920804	.	G	A	.	.	MAF_USDA=1.639
NC_035082.1	50920877	.	G	A	.	.	MAF_INRAE=5.263
NC_035082.1	50921035	.	C	T	.	.	MAF_USDA=17.391
NC_035082.1	50921437	.	C	T	.	.	MAF_USDA=2.459
NC_035082.1	50921463	.	C	T	.	.	MAF_INRAE=26.316;MAF_USDA=23.913
NC_035082.1	50921494	.	G	T	.	.	MAF_USDA=12.295
NC_035082.1	50921556	.	T	C	.	.	MAF_USDA=6.522
NC_035082.1	50921684	.	G	A	.	.	MAF_USDA=2.381
NC_035082.1	50921834	.	A	G	.	.	MAF_INRAE=9.167
NC_035082.1	50921861	.	G	A	.	.	MAF_USDA=6.557
NC_035082.1	50921863	.	G	T	.	.	MAF_USDA=33.333
NC_035082.1	50921864	.	G	A	.	.	MAF_USDA=27.083
NC_035082.1	50921865	.	C	T	.	.	MAF_USDA=33.333
NC_035082.1	50921888	.	G	T	.	.	MAF_INRAE=18.333
NC_035082.1	50921901	.	C	T	.	.	MAF_INRAE=44.167
NC_035082.1	50921929	.	G	T	.	.	MAF_INRAE=17.5
NC_035082.1	50921930	.	T	C	.	.	MAF_INRAE=22.5
NC_035082.1	50921936	.	T	A	.	.	MAF_INRAE=24.167
NC_035082.1	50921937	.	A	C	.	.	MAF_INRAE=24.167
NC_035082.1	50921942	.	C	A	.	.	MAF_USDA=12.295
NC_035082.1	50921943	.	C	G	.	.	MAF_USDA=2.459
NC_035082.1	50921947	.	A	T	.	.	MAF_INRAE=26.667;MAF_USDA=23.77
NC_035082.1	50921949	.	A	C	.	.	MAF_INRAE=26.667;MAF_USDA=23.77
NC_035082.1	50921968	.	T	G	.	.	MAF_INRAE=24.167
NC_035082.1	50921982	.	G	T	.	.	MAF_INRAE=31.667
NC_035082.1	50921996	.	T	C	.	.	MAF_INRAE=2.632
NC_035082.1	50922022	.	G	A	.	.	MAF_INRAE=45.0
NC_035082.1	50922043	.	C	A	.	.	MAF_INRAE=46.667
NC_035082.1	50922050	.	A	C	.	.	MAF_INRAE=47.5
NC_035082.1	50922051	.	C	T	.	.	MAF_INRAE=4.167
NC_035082.1	50922054	.	T	C	.	.	MAF_INRAE=47.5
NC_035082.1	50922057	.	C	G	.	.	MAF_INRAE=48.333
NC_035082.1	50922077	.	C	A	.	.	MAF_INRAE=48.333
NC_035082.1	50922093	.	G	C	.	.	MAF_INRAE=48.333
NC_035082.1	50922099	.	T	C	.	.	MAF_INRAE=48.333
NC_035082.1	50922101	.	A	G	.	.	MAF_INRAE=48.333
NC_035082.1	50922102	.	T	C	.	.	MAF_INRAE=48.333
NC_035082.1	50922107	.	A	G	.	.	MAF_INRAE=47.5
NC_035082.1	50922108	.	C	A	.	.	MAF_INRAE=47.5
NC_035082.1	50922118	.	T	C	.	.	MAF_INRAE=47.5
NC_035082.1	50922124	.	T	C	.	.	MAF_INRAE=35.833
NC_035082.1	50922129	.	A	G	.	.	MAF_INRAE=47.5
NC_035082.1	50922159	.	G	A	.	.	MAF_INRAE=44.167
NC_035082.1	50922183	.	C	T	.	.	MAF_INRAE=44.167
NC_035082.1	50922185	.	T	C	.	.	MAF_INRAE=44.167
NC_035082.1	50922189	.	T	C	.	.	MAF_INRAE=44.167
NC_035082.1	50922191	.	T	C	.	.	MAF_INRAE=44.167
NC_035082.1	50922198	.	T	C	.	.	MAF_USDA=6.25
NC_035082.1	50922201	.	T	G	.	.	MAF_USDA=1.639
NC_035082.1	50922215	.	A	C	.	.	MAF_USDA=1.639
NC_035082.1	50922306	.	T	C	.	.	MAF_USDA=13.043
NC_035082.1	50922328	.	G	T	.	.	MAF_USDA=1.639
NC_035082.1	50922331	.	A	C	.	.	MAF_INRAE=3.333;MAF_USDA=21.739
NC_035082.1	50922352	.	T	C	.	.	MAF_INRAE=23.333;MAF_USDA=16.071
NC_035082.1	50922353	.	G	A	.	.	MAF_INRAE=1.667
NC_035082.1	50922364	.	A	C	.	.	MAF_INRAE=1.667
NC_035082.1	50922379	.	C	T	.	.	MAF_USDA=1.639
NC_035082.1	50922448	.	T	C	.	.	MAF_INRAE=2.5
NC_035082.1	50922464	.	G	A	.	.	MAF_USDA=1.695
NC_035082.1	50922482	.	C	T	.	.	MAF_INRAE=18.333;MAF_USDA=23.494
NC_035082.1	50922491	.	C	A	.	.	MAF_INRAE=21.053;MAF_USDA=4.237
NC_035082.1	50922566	.	G	T	.	.	MAF_INRAE=5.263;MAF_USDA=3.39
NC_035082.1	50922631	.	G	C	.	.	MAF_USDA=3.39
NC_035082.1	50922662	.	T	C	.	.	MAF_INRAE=39.241;MAF_USDA=31.481
NC_035082.1	50922686	.	G	A	.	.	MAF_USDA=1.724
NC_035082.1	50922714	.	C	A	.	.	MAF_INRAE=18.333;MAF_USDA=21.341
NC_035082.1	50922896	.	A	T	.	.	MAF_INRAE=24.167;MAF_USDA=15.663
NC_035082.1	50922919	.	G	A	.	.	MAF_USDA=14.583
NC_035082.1	50922944	.	C	T	.	.	MAF_USDA=4.217
NC_035082.1	50922946	.	C	A	.	.	MAF_USDA=11.585
NC_035082.1	50923053	.	G	T	.	.	MAF_INRAE=38.608;MAF_USDA=27.108
NC_035082.1	50923089	.	C	T	.	.	MAF_USDA=1.695
NC_035082.1	50923097	.	C	A	.	.	MAF_USDA=8.333
NC_035082.1	50923176	.	A	T	.	.	MAF_INRAE=46.203;MAF_USDA=21.687
NC_035082.1	50923226	.	A	G	.	.	MAF_USDA=2.083
NC_035082.1	50923227	.	T	C	.	.	MAF_USDA=2.083
NC_035082.1	50923308	.	T	C	.	.	MAF_USDA=1.695
NC_035082.1	50923316	.	T	A	.	.	MAF_INRAE=20.833
NC_035082.1	50923692	.	A	C	.	.	MAF_USDA=2.542
NC_035082.1	50923798	.	G	A	.	.	MAF_USDA=2.083
NC_035082.1	50923839	.	A	G	.	.	MAF_INRAE=2.5;MAF_USDA=4.762
NC_035082.1	50923952	.	T	G	.	.	MAF_INRAE=38.608;MAF_USDA=32.53
NC_035082.1	50924171	.	A	G	.	.	MAF_USDA=1.639
NC_035082.1	50924181	.	C	T	.	.	MAF_USDA=2.083
NC_035082.1	50924222	.	T	A	.	.	MAF_USDA=5.738
NC_035082.1	50924223	.	G	T	.	.	MAF_USDA=5.738
NC_035082.1	50924224	.	A	G	.	.	MAF_USDA=6.557
NC_035082.1	50924387	.	G	T	.	.	MAF_INRAE=37.975;MAF_USDA=13.115
NC_035082.1	50924432	.	A	T	.	.	MAF_INRAE=21.053;MAF_USDA=4.098
NC_035082.1	50924439	.	C	T	.	.	MAF_USDA=1.639
NC_035082.1	50924454	.	C	T	.	.	MAF_USDA=1.639
NC_035082.1	50924461	.	G	C	.	.	MAF_INRAE=38.608;MAF_USDA=27.059
NC_035082.1	50924479	.	C	T	.	.	MAF_USDA=2.459
NC_035082.1	50924585	.	C	T	.	.	MAF_USDA=2.459
NC_035082.1	50924596	.	T	A	.	.	MAF_USDA=15.882
NC_035082.1	50924625	.	G	T	.	.	MAF_USDA=2.941
NC_035082.1	50924632	.	G	A	.	.	MAF_INRAE=23.418;MAF_USDA=29.412
NC_035082.1	50924704	.	C	T	.	.	MAF_INRAE=18.333
NC_035082.1	50924739	.	G	A	.	.	MAF_USDA=3.529
NC_035082.1	50924787	.	T	G	.	.	MAF_USDA=1.639
NC_035082.1	50924834	.	T	C	.	.	MAF_INRAE=15.0
NC_035082.1	50924932	.	T	A	.	.	MAF_USDA=4.918
NC_035082.1	50924950	.	T	G	.	.	MAF_USDA=2.083
NC_035082.1	50925002	.	C	T	.	.	MAF_USDA=2.941
NC_035082.1	50925049	.	C	T	.	.	MAF_INRAE=17.5;MAF_USDA=3.279
NC_035082.1	50925071	.	T	A	.	.	MAF_USDA=5.882
NC_035082.1	50925186	.	G	A	.	.	MAF_USDA=1.639
NC_035082.1	50925195	.	C	T	.	.	MAF_USDA=1.639
NC_035082.1	50925351	.	G	A	.	.	MAF_USDA=4.706
NC_035082.1	50925364	.	C	G	.	.	MAF_INRAE=38.608;MAF_USDA=34.706
NC_035082.1	50925366	.	G	A	.	.	MAF_USDA=1.639
NC_035082.1	50925380	.	A	G	.	.	MAF_USDA=4.118
NC_035082.1	50925486	.	C	T	.	.	MAF_USDA=5.738
NC_035082.1	50925665	.	G	T	.	.	MAF_USDA=2.083
NC_035082.1	50925733	.	C	T	.	.	MAF_INRAE=2.5
NC_035082.1	50925780	.	A	G	.	.	MAF_USDA=4.167
NC_035082.1	50925784	.	A	C	.	.	MAF_USDA=4.167
NC_035082.1	50925822	.	A	G	.	.	MAF_USDA=3.279
NC_035082.1	50925888	.	C	T	.	.	MAF_INRAE=15.19;MAF_USDA=42.941
NC_035082.1	50925889	.	A	G	.	.	MAF_USDA=4.098
NC_035082.1	50925924	.	C	G	.	.	MAF_USDA=8.824
NC_035082.1	50925931	.	C	G	.	.	MAF_USDA=9.412
NC_035082.1	50925946	.	G	C	.	.	MAF_USDA=2.941
NC_035082.1	50925947	.	C	T	.	.	MAF_USDA=2.941
NC_035082.1	50925953	.	A	T	.	.	MAF_USDA=2.941
NC_035082.1	50926026	.	T	A	.	.	MAF_USDA=4.918
NC_035082.1	50926043	.	G	T	.	.	MAF_INRAE=39.241;MAF_USDA=31.765
NC_035082.1	50926050	.	A	C	.	.	MAF_INRAE=3.165;MAF_USDA=1.765
NC_035082.1	50926112	.	T	A	.	.	MAF_USDA=10.0
NC_035082.1	50926147	.	T	C	.	.	MAF_USDA=2.459
NC_035082.1	50926232	.	C	T	.	.	MAF_INRAE=5.263;MAF_USDA=18.824
NC_035082.1	50926260	.	T	C	.	.	MAF_USDA=2.083
NC_035082.1	50926335	.	T	G	.	.	MAF_USDA=1.639
NC_035082.1	50926351	.	C	A	.	.	MAF_USDA=4.167
NC_035082.1	50926352	.	A	G	.	.	MAF_USDA=4.167
NC_035082.1	50926420	.	C	T	.	.	MAF_USDA=6.627
NC_035082.1	50926523	.	C	A	.	.	MAF_USDA=1.639
NC_035082.1	50926570	.	T	G	.	.	MAF_USDA=3.279
NC_035082.1	50926571	.	G	T	.	.	MAF_INRAE=15.833
NC_035082.1	50926590	.	T	A	.	.	MAF_INRAE=15.0
NC_035082.1	50926733	.	C	A	.	.	MAF_INRAE=18.333;MAF_USDA=9.016
NC_035082.1	50926742	.	G	C,A	.	.	MAF_INRAE=15.833;MAF_USDA=4.167
NC_035082.1	50926782	.	A	G	.	.	MAF_USDA=2.459
NC_035082.1	50926831	.	G	A	.	.	MAF_USDA=1.639
NC_035082.1	50926854	.	A	G	.	.	MAF_USDA=8.824
NC_035082.1	50926942	.	T	A	.	.	MAF_INRAE=38.608;MAF_USDA=48.235
NC_035082.1	50927077	.	C	A	.	.	MAF_USDA=8.824
NC_035082.1	50927111	.	T	C	.	.	MAF_INRAE=18.333;MAF_USDA=9.836
NC_035082.1	50927156	.	T	C	.	.	MAF_INRAE=37.975;MAF_USDA=35.714
NC_035082.1	50927188	.	G	T	.	.	MAF_USDA=4.098
NC_035082.1	50927196	.	A	T	.	.	MAF_USDA=15.882
NC_035082.1	50927212	.	A	C	.	.	MAF_INRAE=18.333;MAF_USDA=9.836
NC_035082.1	50927319	.	G	A	.	.	MAF_USDA=1.639
NC_035082.1	50927325	.	G	A	.	.	MAF_USDA=6.471
NC_035082.1	50927630	.	T	A	.	.	MAF_INRAE=22.785;MAF_USDA=15.294
NC_035082.1	50927688	.	C	A	.	.	MAF_USDA=4.918
NC_035082.1	50927716	.	G	A	.	.	MAF_INRAE=22.785;MAF_USDA=14.706
NC_035082.1	50927734	.	G	A	.	.	MAF_INRAE=18.333;MAF_USDA=9.016
NC_035082.1	50927831	.	C	T	.	.	MAF_USDA=6.471
NC_035082.1	50927860	.	G	A	.	.	MAF_USDA=3.529
NC_035082.1	50927869	.	C	A	.	.	MAF_USDA=8.824
NC_035082.1	50927958	.	G	A	.	.	MAF_USDA=2.083
NC_035082.1	50927963	.	A	C	.	.	MAF_USDA=1.639
NC_035082.1	50928057	.	G	A	.	.	MAF_USDA=6.471
NC_035082.1	50928066	.	C	A	.	.	MAF_USDA=1.639
NC_035082.1	50928104	.	G	C	.	.	MAF_INRAE=4.167
NC_035082.1	50928126	.	A	G	.	.	MAF_USDA=2.459
NC_035082.1	50928182	.	G	T	.	.	MAF_USDA=7.059
NC_035082.1	50928211	.	C	G	.	.	MAF_USDA=12.5
NC_035082.1	50928237	.	C	A	.	.	MAF_INRAE=17.5;MAF_USDA=7.5
NC_035082.1	50928251	.	G	C	.	.	MAF_INRAE=18.333;MAF_USDA=4.918
NC_035082.1	50928281	.	C	T	.	.	MAF_USDA=2.459
NC_035082.1	50928331	.	G	C	.	.	MAF_INRAE=26.316;MAF_USDA=25.0
NC_035082.1	50928371	.	C	T	.	.	MAF_INRAE=21.667;MAF_USDA=2.083
NC_035082.1	50928383	.	G	T	.	.	MAF_INRAE=23.333;MAF_USDA=2.083
NC_035082.1	50928596	.	A	G	.	.	MAF_USDA=2.941
NC_035082.1	50928624	.	C	T	.	.	MAF_USDA=1.639
NC_035082.1	50928625	.	G	A	.	.	MAF_USDA=8.824
NC_035082.1	50928629	.	C	T	.	.	MAF_USDA=4.918
NC_035082.1	50928630	.	G	A	.	.	MAF_USDA=1.639
NC_035082.1	50928648	.	T	C	.	.	MAF_INRAE=5.263;MAF_USDA=19.412
NC_035082.1	50928877	.	G	C	.	.	MAF_USDA=1.639
NC_035082.1	50928878	.	C	T	.	.	MAF_INRAE=15.833
NC_035082.1	50928896	.	C	A	.	.	MAF_USDA=4.167
NC_035082.1	50928931	.	T	C	.	.	MAF_INRAE=39.241;MAF_USDA=48.235
NC_035082.1	50928943	.	G	A	.	.	MAF_INRAE=23.418;MAF_USDA=11.765
NC_035082.1	50928945	.	A	C	.	.	MAF_INRAE=2.5
NC_035082.1	50928992	.	C	A	.	.	MAF_USDA=2.459
NC_035082.1	50929015	.	T	C	.	.	MAF_USDA=1.639
NC_035082.1	50929022	.	A	G	.	.	MAF_INRAE=22.785;MAF_USDA=28.235
NC_035082.1	50929091	.	G	A	.	.	MAF_USDA=10.0
NC_035082.1	50929120	.	A	G	.	.	MAF_USDA=4.167
NC_035082.1	50929184	.	G	T	.	.	MAF_USDA=1.639
NC_035082.1	50929191	.	T	C	.	.	MAF_USDA=43.75
NC_035082.1	50929207	.	C	A	.	.	MAF_USDA=4.167
NC_035082.1	50929286	.	T	G	.	.	MAF_USDA=6.522
NC_035082.1	50930473	.	G	A	.	.	MAF_USDA=2.083
NC_035082.1	50930518	.	G	T	.	.	MAF_USDA=1.639
NC_035082.1	50930549	.	T	C	.	.	MAF_USDA=8.333
NC_035082.1	50930627	.	C	T	.	.	MAF_USDA=4.706
NC_035082.1	50930635	.	G	T	.	.	MAF_USDA=2.459
NC_035082.1	50930648	.	A	G	.	.	MAF_INRAE=16.667;MAF_USDA=9.836
NC_035082.1	50930709	.	A	T	.	.	MAF_USDA=1.639
NC_035082.1	50930824	.	G	A	.	.	MAF_USDA=9.412
NC_035082.1	50930825	.	C	A	.	.	MAF_INRAE=39.241;MAF_USDA=24.706
NC_035082.1	50930848	.	T	A	.	.	MAF_INRAE=5.263;MAF_USDA=2.459
NC_035082.1	50930855	.	A	C	.	.	MAF_INRAE=9.494;MAF_USDA=8.197
NC_035082.1	50930865	.	C	T	.	.	MAF_INRAE=5.263;MAF_USDA=2.459
NC_035082.1	50930917	.	T	C	.	.	MAF_INRAE=12.5;MAF_USDA=6.25
NC_035082.1	50931082	.	C	G	.	.	MAF_USDA=35.417
NC_035082.1	50931607	.	G	A	.	.	MAF_USDA=3.279
NC_035082.1	50931620	.	G	T	.	.	MAF_USDA=1.639
NC_035082.1	50931667	.	G	A	.	.	MAF_USDA=5.738
NC_035082.1	50931695	.	G	C	.	.	MAF_USDA=4.918
NC_035082.1	50931698	.	A	C	.	.	MAF_USDA=4.098
NC_035082.1	50931701	.	A	C	.	.	MAF_USDA=4.098
NC_035082.1	50931750	.	G	C	.	.	MAF_USDA=2.459
NC_035082.1	50931784	.	T	C	.	.	MAF_USDA=13.934
NC_035082.1	50931810	.	T	C	.	.	MAF_USDA=1.639
NC_035082.1	50931812	.	C	A	.	.	MAF_USDA=1.639
NC_035082.1	50931855	.	G	A	.	.	MAF_USDA=2.459
NC_035082.1	50931928	.	T	C	.	.	MAF_USDA=1.639
NC_035082.1	50931969	.	C	G	.	.	MAF_USDA=10.417
NC_035082.1	50932391	.	C	A	.	.	MAF_USDA=41.667
NC_035082.1	50932567	.	T	C	.	.	MAF_USDA=5.738
NC_035082.1	50932602	.	C	G	.	.	MAF_USDA=12.353
NC_035082.1	50932778	.	A	C	.	.	MAF_USDA=5.882
NC_035082.1	50932960	.	A	G	.	.	MAF_USDA=4.098
NC_035082.1	50933025	.	C	T	.	.	MAF_INRAE=1.667;MAF_USDA=6.557
NC_035082.1	50933027	.	A	C	.	.	MAF_INRAE=39.241;MAF_USDA=24.706
NC_035082.1	50933054	.	A	T	.	.	MAF_USDA=8.824
NC_035082.1	50933055	.	G	T	.	.	MAF_USDA=8.824
NC_035082.1	50933075	.	A	T	.	.	MAF_INRAE=39.873;MAF_USDA=25.595
NC_035082.1	50933117	.	G	A	.	.	MAF_INRAE=26.316;MAF_USDA=27.711
NC_035082.1	50933233	.	G	A	.	.	MAF_USDA=4.31
NC_035082.1	50933312	.	G	A	.	.	MAF_USDA=5.0
NC_035082.1	50933313	.	G	A	.	.	MAF_USDA=5.0
NC_035082.1	50933339	.	G	A	.	.	MAF_USDA=4.918
NC_035082.1	50933460	.	C	T	.	.	MAF_USDA=2.459
NC_035082.1	50933481	.	T	C	.	.	MAF_USDA=1.639
NC_035082.1	50933482	.	A	G	.	.	MAF_INRAE=38.608;MAF_USDA=23.529
NC_035082.1	50933493	.	G	A	.	.	MAF_INRAE=46.203;MAF_USDA=22.353
NC_035082.1	50933511	.	T	A	.	.	MAF_INRAE=38.608;MAF_USDA=35.882
NC_035082.1	50933569	.	G	T	.	.	MAF_USDA=1.639
NC_035082.1	50933581	.	C	T	.	.	MAF_INRAE=5.263;MAF_USDA=17.059
NC_035082.1	50933618	.	C	A	.	.	MAF_USDA=3.279
NC_035082.1	50933681	.	G	T	.	.	MAF_INRAE=24.051;MAF_USDA=25.882
NC_035082.1	50933750	.	A	G	.	.	MAF_INRAE=23.418;MAF_USDA=21.765
NC_035082.1	50933752	.	C	T	.	.	MAF_USDA=1.639
NC_035082.1	50933783	.	C	G	.	.	MAF_USDA=4.118
NC_035082.1	50933827	.	G	T	.	.	MAF_INRAE=5.263;MAF_USDA=3.279
NC_035082.1	50933960	.	C	A	.	.	MAF_USDA=2.459
NC_035082.1	50934018	.	C	A	.	.	MAF_USDA=4.118
NC_035082.1	50934103	.	T	C	.	.	MAF_USDA=1.639
NC_035082.1	50934119	.	C	T	.	.	MAF_USDA=4.118
NC_035082.1	50934201	.	A	G	.	.	MAF_INRAE=5.263;MAF_USDA=17.059
NC_035082.1	50934229	.	G	A	.	.	MAF_USDA=2.941
NC_035082.1	50934233	.	T	C	.	.	MAF_INRAE=18.333;MAF_USDA=9.836
NC_035082.1	50934270	.	T	G	.	.	MAF_USDA=1.639
NC_035082.1	50934380	.	G	A	.	.	MAF_INRAE=23.418;MAF_USDA=17.647
NC_035082.1	50934414	.	G	A	.	.	MAF_USDA=2.083
NC_035082.1	50934431	.	G	T	.	.	MAF_USDA=8.333
NC_035082.1	50934460	.	C	T	.	.	MAF_USDA=1.765
NC_035082.1	50934490	.	A	T	.	.	MAF_INRAE=18.333;MAF_USDA=11.765
NC_035082.1	50934532	.	C	A	.	.	MAF_INRAE=18.333;MAF_USDA=22.941
NC_035082.1	50934661	.	C	T	.	.	MAF_INRAE=39.241;MAF_USDA=37.5
NC_035082.1	50934667	.	T	C	.	.	MAF_USDA=2.5
NC_035082.1	50934676	.	A	G	.	.	MAF_INRAE=18.333;MAF_USDA=17.647
NC_035082.1	50934795	.	T	A	.	.	MAF_USDA=2.459
NC_035082.1	50934814	.	G	A	.	.	MAF_USDA=2.459
NC_035082.1	50934849	.	G	A	.	.	MAF_INRAE=38.608;MAF_USDA=24.706
NC_035082.1	50934892	.	G	C	.	.	MAF_USDA=4.098
NC_035082.1	50934918	.	T	A	.	.	MAF_USDA=5.882
NC_035082.1	50934938	.	A	G	.	.	MAF_INRAE=3.797;MAF_USDA=2.083
NC_035082.1	50934957	.	C	A	.	.	MAF_USDA=2.459
NC_035082.1	50934967	.	T	A	.	.	MAF_USDA=2.459
NC_035082.1	50934968	.	C	A	.	.	MAF_USDA=2.459
NC_035082.1	50934979	.	G	C	.	.	MAF_USDA=2.459
NC_035082.1	50934981	.	C	G	.	.	MAF_USDA=1.639
NC_035082.1	50935007	.	C	T	.	.	MAF_USDA=4.918
NC_035082.1	50935273	.	G	A	.	.	MAF_USDA=1.639
NC_035082.1	50935278	.	A	C	.	.	MAF_USDA=2.5
NC_035082.1	50935283	.	A	T	.	.	MAF_INRAE=45.57;MAF_USDA=47.917
NC_035082.1	50935381	.	T	C	.	.	MAF_USDA=4.918
NC_035082.1	50935520	.	G	C	.	.	MAF_USDA=1.176
NC_035082.1	50935572	.	G	A	.	.	MAF_INRAE=44.304;MAF_USDA=41.176
NC_035082.1	50935578	.	A	T	.	.	MAF_INRAE=18.333;MAF_USDA=5.882
NC_035082.1	50935587	.	A	C	.	.	MAF_USDA=2.459
NC_035082.1	50935626	.	A	G	.	.	MAF_USDA=4.098
NC_035082.1	50935657	.	A	C	.	.	MAF_USDA=8.824
NC_035082.1	50935811	.	A	G	.	.	MAF_USDA=1.639
NC_035082.1	50935823	.	C	A	.	.	MAF_INRAE=38.608;MAF_USDA=24.706
NC_035082.1	50935843	.	A	C	.	.	MAF_INRAE=18.333;MAF_USDA=8.235
NC_035082.1	50935888	.	G	T	.	.	MAF_INRAE=38.608;MAF_USDA=24.706
NC_035082.1	50935914	.	T	A	.	.	MAF_INRAE=38.608;MAF_USDA=24.118
NC_035082.1	50935938	.	C	T	.	.	MAF_USDA=2.459
NC_035082.1	50935958	.	C	T	.	.	MAF_INRAE=21.519;MAF_USDA=12.941
NC_035082.1	50936076	.	G	A	.	.	MAF_INRAE=5.263;MAF_USDA=2.459
NC_035082.1	50936131	.	G	A	.	.	MAF_USDA=4.118
NC_035082.1	50936157	.	C	T	.	.	MAF_INRAE=24.684;MAF_USDA=28.235
NC_035082.1	50936182	.	G	T	.	.	MAF_INRAE=5.0
NC_035082.1	50936196	.	G	A	.	.	MAF_USDA=1.639
NC_035082.1	50936326	.	T	G	.	.	MAF_USDA=1.765
NC_035082.1	50936460	.	T	A	.	.	MAF_INRAE=16.667;MAF_USDA=3.333
NC_035082.1	50936466	.	T	G	.	.	MAF_INRAE=16.667
NC_035082.1	50936469	.	T	A	.	.	MAF_INRAE=16.667
NC_035082.1	50936470	.	C	G	.	.	MAF_INRAE=16.667
NC_035082.1	50936471	.	T	A	.	.	MAF_INRAE=16.667
NC_035082.1	50936474	.	C	A	.	.	MAF_INRAE=16.667
NC_035082.1	50936487	.	T	A	.	.	MAF_INRAE=16.667;MAF_USDA=4.098
NC_035082.1	50936555	.	A	G	.	.	MAF_USDA=1.765
NC_035082.1	50936696	.	T	C	.	.	MAF_INRAE=24.684;MAF_USDA=30.588
NC_035082.1	50936763	.	C	A	.	.	MAF_USDA=1.639
NC_035082.1	50936844	.	A	C	.	.	MAF_INRAE=39.241;MAF_USDA=24.118
NC_035082.1	50936853	.	G	A	.	.	MAF_USDA=1.765
NC_035082.1	50936903	.	G	A	.	.	MAF_INRAE=18.333
NC_035082.1	50936927	.	G	A	.	.	MAF_USDA=16.471
NC_035082.1	50937084	.	C	A	.	.	MAF_USDA=4.918
NC_035082.1	50937251	.	A	C	.	.	MAF_INRAE=39.241;MAF_USDA=25.294
NC_035082.1	50937302	.	C	T	.	.	MAF_INRAE=5.263;MAF_USDA=3.279
NC_035082.1	50937353	.	G	C	.	.	MAF_USDA=4.918
NC_035082.1	50937400	.	A	G	.	.	MAF_INRAE=5.0
NC_035082.1	50937429	.	A	T	.	.	MAF_USDA=1.639
NC_035082.1	50937466	.	C	T	.	.	MAF_USDA=4.706
NC_035082.1	50937527	.	G	A	.	.	MAF_INRAE=24.684;MAF_USDA=30.588
NC_035082.1	50937598	.	C	A	.	.	MAF_USDA=3.279
NC_035082.1	50937681	.	C	A	.	.	MAF_USDA=1.639
NC_035082.1	50937755	.	A	G	.	.	MAF_USDA=2.459
NC_035082.1	50937772	.	G	A	.	.	MAF_INRAE=39.873;MAF_USDA=19.412
NC_035082.1	50937808	.	G	T	.	.	MAF_USDA=2.353
NC_035082.1	50937904	.	T	C	.	.	MAF_USDA=1.639
NC_035082.1	50937946	.	G	A	.	.	MAF_INRAE=38.608;MAF_USDA=24.706
NC_035082.1	50937966	.	A	C	.	.	MAF_USDA=4.918
NC_035082.1	50938083	.	G	A	.	.	MAF_USDA=4.118
NC_035082.1	50938102	.	A	T	.	.	MAF_USDA=1.639
NC_035082.1	50938132	.	G	A	.	.	MAF_USDA=1.639
NC_035082.1	50938160	.	C	T	.	.	MAF_USDA=1.639
NC_035082.1	50938268	.	G	T	.	.	MAF_USDA=9.836
NC_035082.1	50938360	.	T	C	.	.	MAF_USDA=1.639
NC_035082.1	50938432	.	G	A	.	.	MAF_USDA=1.639
NC_035082.1	50938524	.	T	A	.	.	MAF_INRAE=23.418;MAF_USDA=13.115
NC_035082.1	50938525	.	A	T	.	.	MAF_INRAE=25.316;MAF_USDA=39.412
NC_035082.1	50938534	.	A	G	.	.	MAF_USDA=1.639
NC_035082.1	50938594	.	G	A	.	.	MAF_USDA=3.279
NC_035082.1	50938742	.	T	C	.	.	MAF_INRAE=18.333
NC_035082.1	50938790	.	C	T	.	.	MAF_USDA=27.083
NC_035082.1	50938791	.	A	G	.	.	MAF_USDA=27.083
NC_035082.1	50938804	.	C	T	.	.	MAF_USDA=25.0
NC_035082.1	50938805	.	C	A	.	.	MAF_USDA=25.0
NC_035082.1	50938960	.	C	T	.	.	MAF_USDA=4.918
NC_035082.1	50939028	.	T	C	.	.	MAF_USDA=4.918
NC_035082.1	50939145	.	A	G	.	.	MAF_USDA=1.639
NC_035082.1	50939177	.	T	G	.	.	MAF_USDA=4.118
NC_035082.1	50939289	.	T	A	.	.	MAF_USDA=1.639
NC_035082.1	50939334	.	C	T	.	.	MAF_USDA=14.118
NC_035082.1	50939457	.	C	G	.	.	MAF_USDA=1.786
NC_035082.1	50939524	.	G	A	.	.	MAF_USDA=6.557
NC_035082.1	50939571	.	A	G	.	.	MAF_USDA=2.353
NC_035082.1	50939594	.	A	C	.	.	MAF_USDA=12.941
NC_035082.1	50939983	.	T	G	.	.	MAF_USDA=2.353
NC_035082.1	50940032	.	G	T	.	.	MAF_USDA=7.059
NC_035082.1	50940294	.	A	C	.	.	MAF_USDA=4.167
NC_035082.1	50940321	.	A	C	.	.	MAF_INRAE=22.785;MAF_USDA=23.529
NC_035082.1	50940338	.	C	A	.	.	MAF_USDA=1.639
NC_035082.1	50940345	.	G	A	.	.	MAF_INRAE=23.418;MAF_USDA=21.176
NC_035082.1	50940368	.	C	T	.	.	MAF_INRAE=15.19;MAF_USDA=17.059
NC_035082.1	50940418	.	G	A	.	.	MAF_USDA=1.176
NC_035082.1	50940419	.	A	T	.	.	MAF_USDA=1.176
NC_035082.1	50940435	.	G	T	.	.	MAF_USDA=3.279
NC_035082.1	50940436	.	G	C	.	.	MAF_USDA=3.279
NC_035082.1	50940496	.	G	T	.	.	MAF_INRAE=2.5
NC_035082.1	50940578	.	G	A	.	.	MAF_INRAE=23.418;MAF_USDA=21.176
NC_035082.1	50940610	.	C	T	.	.	MAF_USDA=1.765
NC_035082.1	50940611	.	C	T	.	.	MAF_INRAE=10.526
NC_035082.1	50940649	.	G	A	.	.	MAF_INRAE=24.051;MAF_USDA=21.176
NC_035082.1	50940658	.	C	T	.	.	MAF_USDA=3.279
NC_035082.1	50940660	.	G	A	.	.	MAF_USDA=1.639
NC_035082.1	50940679	.	A	T	.	.	MAF_INRAE=22.785;MAF_USDA=12.295
NC_035082.1	50940743	.	T	G	.	.	MAF_INRAE=23.418;MAF_USDA=18.824
NC_035082.1	50940744	.	T	G	.	.	MAF_USDA=4.098
NC_035082.1	50940745	.	G	T	.	.	MAF_INRAE=24.167;MAF_USDA=18.824
NC_035082.1	50940755	.	G	A	.	.	MAF_USDA=4.918
NC_035082.1	50940784	.	C	T	.	.	MAF_USDA=4.098
NC_035082.1	50940820	.	T	C	.	.	MAF_INRAE=23.418;MAF_USDA=20.588
NC_035082.1	50940848	.	T	A	.	.	MAF_INRAE=39.241;MAF_USDA=24.706
NC_035082.1	50940975	.	G	C	.	.	MAF_USDA=2.353
NC_035082.1	50941013	.	G	C,A	.	.	MAF_INRAE=21.053
NC_035082.1	50941035	.	G	A	.	.	MAF_INRAE=19.167;MAF_USDA=2.353
NC_035082.1	50941102	.	G	T	.	.	MAF_USDA=14.118
NC_035082.1	50941182	.	C	G	.	.	MAF_USDA=4.118
NC_035082.1	50941193	.	G	A	.	.	MAF_INRAE=23.418;MAF_USDA=21.176
NC_035082.1	50941292	.	G	C	.	.	MAF_USDA=2.459
NC_035082.1	50941300	.	T	G	.	.	MAF_INRAE=23.418;MAF_USDA=20.588
NC_035082.1	50941445	.	T	G	.	.	MAF_USDA=20.588
NC_035082.1	50941528	.	A	G	.	.	MAF_USDA=1.639
NC_035082.1	50941530	.	C	T	.	.	MAF_INRAE=23.418;MAF_USDA=22.353
NC_035082.1	50941605	.	C	T	.	.	MAF_USDA=3.279
NC_035082.1	50941617	.	A	C	.	.	MAF_USDA=2.459
NC_035082.1	50941701	.	G	A	.	.	MAF_USDA=3.279
NC_035082.1	50941784	.	C	T	.	.	MAF_USDA=1.639
NC_035082.1	50941848	.	A	C	.	.	MAF_INRAE=38.608;MAF_USDA=24.706
NC_035082.1	50941865	.	C	T	.	.	MAF_USDA=6.557
NC_035082.1	50941908	.	G	A	.	.	MAF_USDA=1.765
NC_035082.1	50941935	.	C	T	.	.	MAF_USDA=1.765
NC_035082.1	50941961	.	G	T	.	.	MAF_USDA=2.083
NC_035082.1	50942042	.	C	A	.	.	MAF_USDA=2.083
NC_035082.1	50942048	.	A	T	.	.	MAF_INRAE=38.608;MAF_USDA=20.833
NC_035082.1	50942062	.	T	C	.	.	MAF_USDA=3.279
NC_035082.1	50942222	.	T	C	.	.	MAF_USDA=3.279
NC_035082.1	50942230	.	A	G	.	.	MAF_USDA=3.279
NC_035082.1	50942265	.	G	A	.	.	MAF_USDA=10.588
NC_035082.1	50942381	.	G	T	.	.	MAF_USDA=9.412
NC_035082.1	50942384	.	G	A	.	.	MAF_INRAE=5.263;MAF_USDA=16.667
NC_035082.1	50942389	.	G	A	.	.	MAF_USDA=8.824
NC_035082.1	50942397	.	A	G	.	.	MAF_USDA=1.639
NC_035082.1	50942399	.	G	A	.	.	MAF_USDA=4.098
NC_035082.1	50942505	.	A	G	.	.	MAF_USDA=9.412
NC_035082.1	50942548	.	C	T	.	.	MAF_USDA=3.529
NC_035082.1	50942549	.	G	A	.	.	MAF_INRAE=15.833
NC_035082.1	50942561	.	C	T	.	.	MAF_INRAE=5.263;MAF_USDA=3.529
NC_035082.1	50942613	.	A	G	.	.	MAF_USDA=7.377
NC_035082.1	50942621	.	G	A	.	.	MAF_INRAE=21.053;MAF_USDA=18.235
NC_035082.1	50942696	.	T	A	.	.	MAF_INRAE=15.833
NC_035082.1	50942717	.	C	T	.	.	MAF_INRAE=21.053;MAF_USDA=5.882
NC_035082.1	50942784	.	G	A	.	.	MAF_INRAE=15.0
NC_035082.1	50942828	.	G	A	.	.	MAF_INRAE=15.833
NC_035082.1	50942881	.	T	G	.	.	MAF_INRAE=30.38;MAF_USDA=47.647
NC_035082.1	50943027	.	T	A	.	.	MAF_INRAE=15.0
NC_035082.1	50943031	.	G	A	.	.	MAF_USDA=1.176
NC_035082.1	50943068	.	A	G	.	.	MAF_INRAE=15.833
NC_035082.1	50943103	.	G	A	.	.	MAF_USDA=1.639
NC_035082.1	50943283	.	G	A	.	.	MAF_USDA=2.083
NC_035082.1	50943292	.	C	G	.	.	MAF_USDA=14.583
NC_035082.1	50943294	.	A	C	.	.	MAF_USDA=10.0
NC_035082.1	50943296	.	A	G	.	.	MAF_USDA=1.765
NC_035082.1	50943319	.	C	A	.	.	MAF_USDA=4.918
NC_035082.1	50943348	.	G	C	.	.	MAF_USDA=10.0
NC_035082.1	50943381	.	T	C	.	.	MAF_USDA=9.412
NC_035082.1	50943479	.	A	G	.	.	MAF_INRAE=15.833
NC_035082.1	50943498	.	C	A	.	.	MAF_USDA=3.279
NC_035082.1	50943508	.	G	A	.	.	MAF_USDA=3.279
NC_035082.1	50943517	.	A	G	.	.	MAF_USDA=1.639
NC_035082.1	50943578	.	T	C	.	.	MAF_USDA=14.583
NC_035082.1	50943683	.	C	T	.	.	MAF_USDA=10.0
NC_035082.1	50943690	.	T	C	.	.	MAF_INRAE=15.0
NC_035082.1	50943749	.	C	T	.	.	MAF_USDA=4.098
NC_035082.1	50943841	.	A	G	.	.	MAF_INRAE=26.667;MAF_USDA=50.0
NC_035082.1	50943864	.	A	G	.	.	MAF_USDA=3.279
NC_035082.1	50943898	.	A	C	.	.	MAF_INRAE=15.0
NC_035082.1	50944035	.	T	C	.	.	MAF_USDA=3.279
NC_035082.1	50944073	.	C	T	.	.	MAF_USDA=4.167
NC_035082.1	50944078	.	C	A	.	.	MAF_INRAE=43.671;MAF_USDA=25.294
NC_035082.1	50944119	.	G	T	.	.	MAF_USDA=9.412
NC_035082.1	50944122	.	T	C	.	.	MAF_USDA=20.492
NC_035082.1	50944132	.	T	C	.	.	MAF_USDA=9.412
NC_035082.1	50944141	.	G	C	.	.	MAF_USDA=9.412
NC_035082.1	50944145	.	G	T	.	.	MAF_USDA=9.412
NC_035082.1	50944158	.	C	T	.	.	MAF_USDA=4.118
NC_035082.1	50944161	.	G	T	.	.	MAF_INRAE=42.405;MAF_USDA=25.294
NC_035082.1	50944171	.	G	T	.	.	MAF_USDA=4.118
NC_035082.1	50944203	.	C	G	.	.	MAF_INRAE=6.329;MAF_USDA=8.235
NC_035082.1	50944206	.	C	T	.	.	MAF_INRAE=5.0;MAF_USDA=8.235
NC_035082.1	50944216	.	G	A	.	.	MAF_INRAE=47.468;MAF_USDA=21.176
NC_035082.1	50944221	.	A	T	.	.	MAF_USDA=1.639
NC_035082.1	50944236	.	C	T	.	.	MAF_USDA=4.098
NC_035082.1	50944287	.	A	T	.	.	MAF_INRAE=21.053
NC_035082.1	50944315	.	T	A	.	.	MAF_INRAE=15.833
NC_035082.1	50944321	.	G	C	.	.	MAF_INRAE=19.62;MAF_USDA=5.882
NC_035082.1	50944420	.	A	G	.	.	MAF_USDA=2.459
NC_035082.1	50944482	.	G	A	.	.	MAF_INRAE=19.62;MAF_USDA=5.294
NC_035082.1	50944511	.	A	T	.	.	MAF_INRAE=2.5;MAF_USDA=10.588
NC_035082.1	50944527	.	T	A	.	.	MAF_INRAE=21.053;MAF_USDA=4.167
NC_035082.1	50944528	.	A	T	.	.	MAF_USDA=3.279
NC_035082.1	50944535	.	C	A	.	.	MAF_INRAE=17.5
NC_035082.1	50944545	.	A	T	.	.	MAF_USDA=5.294
NC_035082.1	50944588	.	A	C	.	.	MAF_USDA=14.167
NC_035082.1	50944611	.	G	A	.	.	MAF_INRAE=21.519;MAF_USDA=20.238
NC_035082.1	50944676	.	A	T	.	.	MAF_USDA=1.639
NC_035082.1	50944693	.	A	T	.	.	MAF_USDA=10.417
NC_035082.1	50944694	.	A	T	.	.	MAF_USDA=10.417
NC_035082.1	50944696	.	G	T	.	.	MAF_USDA=10.417
NC_035082.1	50944758	.	G	A	.	.	MAF_USDA=10.0
NC_035082.1	50944818	.	A	G	.	.	MAF_INRAE=6.329;MAF_USDA=18.75
NC_035082.1	50944830	.	T	A	.	.	MAF_USDA=2.459
NC_035082.1	50944939	.	C	A	.	.	MAF_INRAE=2.5
NC_035082.1	50944961	.	C	T	.	.	MAF_INRAE=43.671;MAF_USDA=24.706
NC_035082.1	50945014	.	G	A	.	.	MAF_USDA=9.412
NC_035082.1	50945073	.	C	T	.	.	MAF_INRAE=3.797;MAF_USDA=2.083
NC_035082.1	50945124	.	T	A	.	.	MAF_INRAE=43.038;MAF_USDA=24.706
NC_035082.1	50945169	.	C	T	.	.	MAF_INRAE=21.053
NC_035082.1	50945183	.	G	A	.	.	MAF_INRAE=3.165;MAF_USDA=14.118
NC_035082.1	50945209	.	A	G	.	.	MAF_USDA=9.412
NC_035082.1	50945217	.	G	T	.	.	MAF_USDA=9.412
NC_035082.1	50945276	.	G	T	.	.	MAF_INRAE=1.667;MAF_USDA=10.588
NC_035082.1	50945300	.	G	A	.	.	MAF_INRAE=43.671;MAF_USDA=25.882
NC_035082.1	50945337	.	G	A	.	.	MAF_USDA=8.333
NC_035082.1	50945378	.	C	T	.	.	MAF_USDA=7.377
NC_035082.1	50945386	.	T	A	.	.	MAF_INRAE=3.165;MAF_USDA=13.529
NC_035082.1	50945407	.	C	T	.	.	MAF_USDA=6.557
NC_035082.1	50945440	.	T	C	.	.	MAF_USDA=3.279
NC_035082.1	50945487	.	T	C	.	.	MAF_USDA=10.0
NC_035082.1	50945500	.	G	A	.	.	MAF_USDA=2.083
NC_035082.1	50945553	.	C	T	.	.	MAF_INRAE=1.667;MAF_USDA=5.738
NC_035082.1	50945560	.	C	G	.	.	MAF_USDA=6.557
NC_035082.1	50945597	.	A	G	.	.	MAF_USDA=8.197
NC_035082.1	50945610	.	C	G	.	.	MAF_USDA=9.412
NC_035082.1	50945655	.	G	A	.	.	MAF_USDA=2.459
NC_035082.1	50945679	.	G	A	.	.	MAF_INRAE=6.329;MAF_USDA=12.941
NC_035082.1	50945783	.	T	C	.	.	MAF_INRAE=44.304;MAF_USDA=39.583
NC_035082.1	50945821	.	C	A	.	.	MAF_USDA=3.279
NC_035082.1	50945981	.	A	G	.	.	MAF_INRAE=19.62
NC_035082.1	50946007	.	T	A	.	.	MAF_INRAE=3.797;MAF_USDA=2.083
NC_035082.1	50946110	.	T	C	.	.	MAF_USDA=10.0
NC_035082.1	50946191	.	A	C	.	.	MAF_USDA=4.167
NC_035082.1	50946250	.	G	C	.	.	MAF_USDA=2.459
NC_035082.1	50946264	.	A	G	.	.	MAF_INRAE=20.253;MAF_USDA=4.167
NC_035082.1	50946302	.	T	G	.	.	MAF_USDA=4.918
NC_035082.1	50946316	.	T	C	.	.	MAF_INRAE=32.278;MAF_USDA=16.471
NC_035082.1	50946389	.	A	G	.	.	MAF_USDA=4.918
NC_035082.1	50946390	.	T	C	.	.	MAF_INRAE=2.5;MAF_USDA=1.639
NC_035082.1	50946506	.	T	C	.	.	MAF_USDA=10.0
NC_035082.1	50946552	.	C	A	.	.	MAF_USDA=10.0
NC_035082.1	50946554	.	A	T	.	.	MAF_USDA=2.083
NC_035082.1	50946622	.	A	C	.	.	MAF_INRAE=1.667;MAF_USDA=13.115
NC_035082.1	50946684	.	A	T	.	.	MAF_USDA=10.588
NC_035082.1	50946728	.	A	T	.	.	MAF_USDA=10.0
NC_035082.1	50946848	.	G	A	.	.	MAF_INRAE=15.833
NC_035082.1	50946873	.	A	G	.	.	MAF_INRAE=3.333
NC_035082.1	50946881	.	C	T	.	.	MAF_USDA=10.588
NC_035082.1	50946928	.	T	C	.	.	MAF_USDA=4.706
NC_035082.1	50947035	.	C	T	.	.	MAF_INRAE=2.5;MAF_USDA=1.765
NC_035082.1	50947036	.	G	A	.	.	MAF_USDA=10.0
NC_035082.1	50947106	.	T	A	.	.	MAF_USDA=10.0
NC_035082.1	50947109	.	T	A	.	.	MAF_INRAE=18.333;MAF_USDA=8.197
NC_035082.1	50947146	.	G	A	.	.	MAF_USDA=1.765
NC_035082.1	50947148	.	T	A	.	.	MAF_USDA=10.588
NC_035082.1	50947170	.	G	T	.	.	MAF_USDA=10.119
NC_035082.1	50947171	.	T	G	.	.	MAF_USDA=10.119
NC_035082.1	50947205	.	G	A	.	.	MAF_USDA=10.0
NC_035082.1	50947226	.	C	T	.	.	MAF_USDA=10.0
NC_035082.1	50947236	.	C	T	.	.	MAF_INRAE=1.667;MAF_USDA=15.574
NC_035082.1	50947239	.	C	T	.	.	MAF_USDA=4.098
NC_035082.1	50947247	.	A	C	.	.	MAF_USDA=1.639
NC_035082.1	50947264	.	G	A	.	.	MAF_USDA=4.918
NC_035082.1	50947292	.	G	A	.	.	MAF_USDA=11.765
NC_035082.1	50947311	.	A	T	.	.	MAF_INRAE=15.833
NC_035082.1	50947312	.	C	T	.	.	MAF_INRAE=1.667;MAF_USDA=14.754
NC_035082.1	50947361	.	T	C	.	.	MAF_USDA=6.471
NC_035082.1	50947378	.	A	T	.	.	MAF_USDA=2.083
NC_035082.1	50947407	.	C	T	.	.	MAF_USDA=4.918
NC_035082.1	50947498	.	C	T	.	.	MAF_INRAE=17.5;MAF_USDA=3.279
NC_035082.1	50947507	.	C	A	.	.	MAF_USDA=14.583
NC_035082.1	50947525	.	T	C	.	.	MAF_USDA=4.098
NC_035082.1	50947556	.	G	A	.	.	MAF_USDA=14.118
NC_035082.1	50947686	.	A	G	.	.	MAF_USDA=4.167
NC_035082.1	50947729	.	T	C	.	.	MAF_INRAE=5.263;MAF_USDA=5.357
NC_035082.1	50947730	.	G	T	.	.	MAF_USDA=5.357
NC_035082.1	50947832	.	T	C	.	.	MAF_INRAE=2.5;MAF_USDA=1.786
NC_035082.1	50947921	.	G	C	.	.	MAF_USDA=25.0
NC_035082.1	50947939	.	A	G	.	.	MAF_USDA=14.583
NC_035082.1	50947944	.	T	A	.	.	MAF_USDA=12.069
NC_035082.1	50947956	.	T	C	.	.	MAF_USDA=10.417
NC_035082.1	50947962	.	A	C	.	.	MAF_USDA=14.583
NC_035082.1	50948548	.	T	G	.	.	MAF_USDA=14.583
NC_035082.1	50948553	.	C	A	.	.	MAF_USDA=14.583
NC_035082.1	50948664	.	T	C	.	.	MAF_USDA=2.381
NC_035082.1	50948889	.	G	A	.	.	MAF_USDA=10.119
NC_035082.1	50948928	.	G	C	.	.	MAF_INRAE=15.833
NC_035082.1	50948962	.	T	C	.	.	MAF_INRAE=9.494
NC_035082.1	50948971	.	G	A	.	.	MAF_INRAE=18.333;MAF_USDA=3.333
NC_035082.1	50949019	.	G	A	.	.	MAF_USDA=3.333
NC_035082.1	50949056	.	A	G	.	.	MAF_USDA=10.714
NC_035082.1	50949058	.	G	C	.	.	MAF_USDA=10.714
NC_035082.1	50949109	.	G	T	.	.	MAF_USDA=11.31
NC_035082.1	50949119	.	G	T	.	.	MAF_USDA=11.31
NC_035082.1	50949179	.	T	C	.	.	MAF_USDA=4.167
NC_035082.1	50949185	.	G	T	.	.	MAF_USDA=10.714
NC_035082.1	50949193	.	C	G	.	.	MAF_USDA=10.714
NC_035082.1	50949339	.	A	C	.	.	MAF_INRAE=35.443;MAF_USDA=48.235
NC_035082.1	50949437	.	A	C	.	.	MAF_USDA=10.0
NC_035082.1	50949454	.	T	A	.	.	MAF_USDA=6.557
NC_035082.1	50949479	.	A	G	.	.	MAF_INRAE=43.038;MAF_USDA=24.706
NC_035082.1	50949485	.	G	T	.	.	MAF_USDA=9.412
NC_035082.1	50949560	.	T	C	.	.	MAF_USDA=18.852
NC_035082.1	50949576	.	T	A	.	.	MAF_INRAE=15.0
NC_035082.1	50949591	.	G	T	.	.	MAF_USDA=1.639
NC_035082.1	50949592	.	T	G	.	.	MAF_USDA=1.639
NC_035082.1	50949628	.	T	G	.	.	MAF_INRAE=7.595;MAF_USDA=24.118
NC_035082.1	50949630	.	G	T	.	.	MAF_USDA=4.918
NC_035082.1	50949684	.	C	T	.	.	MAF_USDA=1.765
NC_035082.1	50949768	.	A	G	.	.	MAF_INRAE=15.833
NC_035082.1	50949773	.	T	C	.	.	MAF_INRAE=1.667
NC_035082.1	50949783	.	T	C	.	.	MAF_INRAE=1.667;MAF_USDA=14.583
NC_035082.1	50949792	.	G	A	.	.	MAF_INRAE=3.797;MAF_USDA=2.083
NC_035082.1	50949795	.	A	C	.	.	MAF_INRAE=10.833;MAF_USDA=27.083
NC_035082.1	50949814	.	C	A	.	.	MAF_INRAE=15.833
NC_035082.1	50949821	.	G	T	.	.	MAF_INRAE=1.667
NC_035082.1	50949822	.	C	G	.	.	MAF_INRAE=2.5
NC_035082.1	50949846	.	C	T	.	.	MAF_INRAE=4.167;MAF_USDA=3.529
NC_035082.1	50949925	.	C	G	.	.	MAF_USDA=2.459
NC_035082.1	50949941	.	A	G	.	.	MAF_INRAE=15.833
NC_035082.1	50949952	.	G	A	.	.	MAF_USDA=9.016
NC_035082.1	50949981	.	A	G	.	.	MAF_USDA=1.765
NC_035082.1	50950042	.	C	A	.	.	MAF_USDA=4.098
NC_035082.1	50950048	.	C	T	.	.	MAF_USDA=4.098
NC_035082.1	50950056	.	T	A	.	.	MAF_USDA=1.639
NC_035082.1	50950057	.	A	G	.	.	MAF_USDA=4.098
NC_035082.1	50950072	.	G	A	.	.	MAF_USDA=3.279
NC_035082.1	50950075	.	C	T	.	.	MAF_USDA=3.279
NC_035082.1	50950088	.	A	T	.	.	MAF_USDA=1.639
NC_035082.1	50950090	.	C	G	.	.	MAF_USDA=10.0
NC_035082.1	50950094	.	C	T	.	.	MAF_USDA=11.176
NC_035082.1	50950101	.	A	T	.	.	MAF_USDA=3.279
NC_035082.1	50950171	.	G	C	.	.	MAF_INRAE=3.333
NC_035082.1	50950176	.	A	C	.	.	MAF_INRAE=1.667
NC_035082.1	50950181	.	T	A	.	.	MAF_USDA=2.459
NC_035082.1	50950183	.	T	C	.	.	MAF_USDA=2.459
NC_035082.1	50950201	.	C	G	.	.	MAF_INRAE=15.0
NC_035082.1	50950285	.	G	T	.	.	MAF_USDA=1.639
NC_035082.1	50950316	.	A	T	.	.	MAF_USDA=3.279
NC_035082.1	50950348	.	A	C	.	.	MAF_INRAE=34.81;MAF_USDA=47.647
NC_035082.1	50950370	.	C	T	.	.	MAF_USDA=10.588
NC_035082.1	50950401	.	A	G	.	.	MAF_INRAE=9.494;MAF_USDA=31.176
NC_035082.1	50950410	.	A	C	.	.	MAF_INRAE=9.494
NC_035082.1	50950411	.	A	T	.	.	MAF_USDA=16.667
NC_035082.1	50950496	.	G	A	.	.	MAF_USDA=4.918
NC_035082.1	50950579	.	C	A	.	.	MAF_USDA=1.639
NC_035082.1	50950584	.	C	A	.	.	MAF_USDA=10.588
NC_035082.1	50950651	.	T	A	.	.	MAF_USDA=2.459
NC_035082.1	50950682	.	C	A	.	.	MAF_INRAE=17.5
NC_035082.1	50950693	.	C	T	.	.	MAF_USDA=2.459
NC_035082.1	50950746	.	T	C	.	.	MAF_INRAE=10.759;MAF_USDA=34.118
NC_035082.1	50950754	.	A	G	.	.	MAF_USDA=14.583
NC_035082.1	50950777	.	C	A	.	.	MAF_USDA=10.588
NC_035082.1	50950803	.	A	T	.	.	MAF_INRAE=18.333;MAF_USDA=3.279
NC_035082.1	50950826	.	T	G	.	.	MAF_INRAE=9.494;MAF_USDA=24.118
NC_035082.1	50950862	.	G	T	.	.	MAF_USDA=10.0
NC_035082.1	50950944	.	A	T	.	.	MAF_USDA=2.459
NC_035082.1	50950951	.	T	G	.	.	MAF_INRAE=4.167
NC_035082.1	50951032	.	G	A	.	.	MAF_INRAE=26.316;MAF_USDA=10.588
NC_035082.1	50951104	.	C	A	.	.	MAF_INRAE=2.5;MAF_USDA=3.279
NC_035082.1	50951117	.	C	A	.	.	MAF_USDA=1.639
NC_035082.1	50951199	.	T	C	.	.	MAF_USDA=1.765
NC_035082.1	50951247	.	A	C	.	.	MAF_USDA=4.167
NC_035082.1	50951327	.	T	C	.	.	MAF_USDA=2.083
NC_035082.1	50951403	.	A	C	.	.	MAF_USDA=2.459
NC_035082.1	50951584	.	G	A	.	.	MAF_USDA=6.557
NC_035082.1	50951620	.	G	T	.	.	MAF_USDA=2.459
NC_035082.1	50951629	.	G	C	.	.	MAF_INRAE=4.167;MAF_USDA=2.941
NC_035082.1	50951833	.	G	A	.	.	MAF_USDA=10.0
NC_035082.1	50951883	.	C	T	.	.	MAF_USDA=5.882
NC_035082.1	50951949	.	A	G	.	.	MAF_USDA=5.833
NC_035082.1	50951956	.	A	G	.	.	MAF_INRAE=8.861;MAF_USDA=33.929
NC_035082.1	50951960	.	C	G	.	.	MAF_INRAE=15.0
NC_035082.1	50951963	.	G	T	.	.	MAF_USDA=4.098
NC_035082.1	50952172	.	G	A	.	.	MAF_INRAE=7.595;MAF_USDA=23.81
NC_035082.1	50952246	.	T	C	.	.	MAF_INRAE=2.5;MAF_USDA=5.357
NC_035082.1	50952295	.	C	A	.	.	MAF_INRAE=17.5
NC_035082.1	50952304	.	A	T	.	.	MAF_INRAE=17.5
NC_035082.1	50952316	.	C	T	.	.	MAF_INRAE=5.263;MAF_USDA=3.333
NC_035082.1	50952318	.	C	T	.	.	MAF_INRAE=17.5
NC_035082.1	50952319	.	A	G	.	.	MAF_INRAE=17.5
NC_035082.1	50952431	.	G	T	.	.	MAF_INRAE=18.333;MAF_USDA=4.167
NC_035082.1	50952452	.	G	A	.	.	MAF_INRAE=23.418;MAF_USDA=49.405
NC_035082.1	50952518	.	A	G	.	.	MAF_USDA=4.167
NC_035082.1	50952536	.	T	A	.	.	MAF_USDA=8.333
NC_035082.1	50952587	.	A	G	.	.	MAF_USDA=4.167
NC_035082.1	50952640	.	A	T	.	.	MAF_USDA=4.762
NC_035082.1	50952643	.	G	T	.	.	MAF_USDA=9.524
NC_035082.1	50952678	.	T	A	.	.	MAF_USDA=9.524
NC_035082.1	50952700	.	C	T	.	.	MAF_USDA=5.357
NC_035082.1	50952736	.	A	C	.	.	MAF_INRAE=9.494;MAF_USDA=47.024
NC_035082.1	50952780	.	T	A	.	.	MAF_USDA=4.167
NC_035082.1	50952843	.	G	A	.	.	MAF_USDA=4.167
NC_035082.1	50952964	.	A	T	.	.	MAF_USDA=3.333
NC_035082.1	50953001	.	G	A	.	.	MAF_INRAE=15.833
NC_035082.1	50953046	.	G	T	.	.	MAF_USDA=3.279
NC_035082.1	50953163	.	T	C	.	.	MAF_INRAE=10.526;MAF_USDA=33.333
NC_035082.1	50953179	.	T	C	.	.	MAF_USDA=2.083
NC_035082.1	50953193	.	G	A	.	.	MAF_INRAE=18.333;MAF_USDA=3.279
NC_035082.1	50953215	.	G	T	.	.	MAF_USDA=2.459
NC_035082.1	50953289	.	C	G	.	.	MAF_INRAE=3.333
NC_035082.1	50953306	.	C	T	.	.	MAF_USDA=1.639
NC_035082.1	50953471	.	C	T	.	.	MAF_USDA=8.197
NC_035082.1	50953492	.	C	T	.	.	MAF_USDA=1.639
NC_035082.1	50953519	.	C	A	.	.	MAF_USDA=2.083
NC_035082.1	50953649	.	G	T	.	.	MAF_USDA=1.639
NC_035082.1	50953653	.	C	T	.	.	MAF_INRAE=6.329;MAF_USDA=6.25
NC_035082.1	50953854	.	C	A	.	.	MAF_USDA=31.176
NC_035082.1	50953857	.	T	G	.	.	MAF_INRAE=22.5;MAF_USDA=37.647
NC_035082.1	50953893	.	A	G	.	.	MAF_USDA=16.471
NC_035082.1	50953954	.	G	A	.	.	MAF_USDA=3.279
NC_035082.1	50953963	.	A	T	.	.	MAF_USDA=2.083
NC_035082.1	50954032	.	G	A	.	.	MAF_INRAE=5.263;MAF_USDA=3.279
NC_035082.1	50954072	.	A	T	.	.	MAF_USDA=7.059
NC_035082.1	50954113	.	A	C	.	.	MAF_USDA=2.083
NC_035082.1	50954468	.	C	T	.	.	MAF_INRAE=43.671;MAF_USDA=24.706
NC_035082.1	50954483	.	C	T	.	.	MAF_INRAE=41.139;MAF_USDA=40.588
NC_035082.1	50954551	.	T	C	.	.	MAF_USDA=17.647
NC_035082.1	50954647	.	A	G	.	.	MAF_USDA=17.647
NC_035082.1	50954661	.	C	G	.	.	MAF_USDA=17.647
NC_035082.1	50954673	.	A	G	.	.	MAF_USDA=1.639
NC_035082.1	50954693	.	C	A	.	.	MAF_USDA=17.059
NC_035082.1	50954710	.	C	T	.	.	MAF_USDA=17.059
NC_035082.1	50954828	.	T	A	.	.	MAF_USDA=5.738
NC_035082.1	50954906	.	C	G	.	.	MAF_USDA=4.098
NC_035082.1	50955096	.	T	G	.	.	MAF_INRAE=2.5
NC_035082.1	50955172	.	G	T	.	.	MAF_USDA=1.639
NC_035082.1	50955274	.	C	T	.	.	MAF_USDA=1.176
NC_035082.1	50955318	.	T	C	.	.	MAF_INRAE=3.333;MAF_USDA=4.918
NC_035082.1	50955452	.	G	C	.	.	MAF_INRAE=2.5
NC_035082.1	50955471	.	C	T	.	.	MAF_INRAE=5.696;MAF_USDA=3.529
NC_035082.1	50955478	.	A	G	.	.	MAF_USDA=17.059
NC_035082.1	50955502	.	T	C	.	.	MAF_INRAE=3.797;MAF_USDA=10.0
NC_035082.1	50955637	.	T	G	.	.	MAF_INRAE=42.405;MAF_USDA=24.706
NC_035082.1	50955756	.	G	T	.	.	MAF_INRAE=10.833
NC_035082.1	50955768	.	A	G	.	.	MAF_USDA=5.294
NC_035082.1	50955800	.	C	A	.	.	MAF_USDA=18.235
NC_035082.1	50955850	.	A	C	.	.	MAF_USDA=28.689
NC_035082.1	50955862	.	A	G	.	.	MAF_USDA=1.639
NC_035082.1	50955884	.	T	A	.	.	MAF_INRAE=6.667
NC_035082.1	50955901	.	C	T	.	.	MAF_USDA=15.882
NC_035082.1	50955913	.	C	G	.	.	MAF_USDA=14.706
NC_035082.1	50956041	.	C	T	.	.	MAF_USDA=1.765
NC_035082.1	50956089	.	T	C	.	.	MAF_USDA=1.639
NC_035082.1	50956111	.	G	A	.	.	MAF_USDA=3.279
NC_035082.1	50956142	.	C	A	.	.	MAF_USDA=15.574
NC_035082.1	50956192	.	G	A	.	.	MAF_USDA=4.918
NC_035082.1	50956236	.	C	A	.	.	MAF_INRAE=17.5;MAF_USDA=1.639
NC_035082.1	50956237	.	T	A	.	.	MAF_INRAE=17.5;MAF_USDA=1.639
NC_035082.1	50956349	.	A	G	.	.	MAF_INRAE=39.167;MAF_USDA=35.882
NC_035082.1	50956552	.	C	A	.	.	MAF_USDA=2.083
NC_035082.1	50956553	.	C	G	.	.	MAF_USDA=2.083
NC_035082.1	50956556	.	G	C	.	.	MAF_USDA=3.279
NC_035082.1	50956580	.	G	C	.	.	MAF_USDA=1.639
NC_035082.1	50956602	.	T	A	.	.	MAF_USDA=3.279
NC_035082.1	50956672	.	C	A	.	.	MAF_USDA=2.083
NC_035082.1	50956697	.	A	T	.	.	MAF_USDA=1.667
NC_035082.1	50956749	.	G	T	.	.	MAF_USDA=33.333
NC_035082.1	50958968	.	G	A	.	.	MAF_USDA=8.333
NC_035082.1	50959060	.	C	A	.	.	MAF_USDA=14.706
NC_035082.1	50959086	.	G	T	.	.	MAF_USDA=5.833
NC_035082.1	50959087	.	C	A	.	.	MAF_USDA=14.167
NC_035082.1	50959104	.	C	T	.	.	MAF_USDA=25.294
NC_035082.1	50959153	.	A	C	.	.	MAF_USDA=4.167
NC_035082.1	50959276	.	C	T	.	.	MAF_USDA=21.765
NC_035082.1	50959311	.	T	C	.	.	MAF_USDA=2.459
NC_035082.1	50959312	.	A	G	.	.	MAF_USDA=3.279
NC_035082.1	50959327	.	A	C	.	.	MAF_USDA=3.279
NC_035082.1	50959331	.	A	C	.	.	MAF_USDA=1.639
NC_035082.1	50959366	.	T	A	.	.	MAF_USDA=4.098
NC_035082.1	50959373	.	C	T	.	.	MAF_USDA=3.279
NC_035082.1	50959376	.	G	T	.	.	MAF_USDA=3.279
NC_035082.1	50959384	.	G	T	.	.	MAF_USDA=1.639
NC_035082.1	50959385	.	G	T	.	.	MAF_USDA=1.639
NC_035082.1	50959393	.	G	T	.	.	MAF_USDA=4.098
NC_035082.1	50959401	.	C	T	.	.	MAF_USDA=1.639
NC_035082.1	50959402	.	A	T	.	.	MAF_USDA=4.098
NC_035082.1	50959406	.	G	C	.	.	MAF_USDA=4.098
NC_035082.1	50959437	.	G	A	.	.	MAF_INRAE=19.167;MAF_USDA=4.098
NC_035082.1	50959444	.	C	T	.	.	MAF_USDA=5.294
NC_035082.1	50959451	.	G	A	.	.	MAF_USDA=4.098
NC_035082.1	50959452	.	C	A	.	.	MAF_USDA=4.098
NC_035082.1	50959459	.	T	A	.	.	MAF_USDA=4.098
NC_035082.1	50959526	.	G	A	.	.	MAF_INRAE=21.667;MAF_USDA=34.706
NC_035082.1	50959572	.	C	T	.	.	MAF_USDA=3.279
NC_035082.1	50959786	.	C	T	.	.	MAF_USDA=4.918
NC_035082.1	50959795	.	T	A	.	.	MAF_USDA=14.754
NC_035082.1	50959796	.	C	T	.	.	MAF_USDA=14.754
NC_035082.1	50959797	.	C	T	.	.	MAF_USDA=1.639
NC_035082.1	50959814	.	C	T	.	.	MAF_USDA=14.754
NC_035082.1	50959815	.	G	A	.	.	MAF_INRAE=26.316;MAF_USDA=10.656
NC_035082.1	50959931	.	C	A	.	.	MAF_USDA=1.639
NC_035082.1	50959946	.	T	C	.	.	MAF_USDA=4.167
NC_035082.1	50959960	.	C	T	.	.	MAF_INRAE=21.519;MAF_USDA=10.656
NC_035082.1	50959986	.	C	G	.	.	MAF_USDA=2.459
NC_035082.1	50960042	.	C	T	.	.	MAF_USDA=1.639
NC_035082.1	50960100	.	C	T	.	.	MAF_INRAE=2.5;MAF_USDA=2.083
NC_035082.1	50960103	.	A	C	.	.	MAF_USDA=3.279
NC_035082.1	50960287	.	C	T	.	.	MAF_USDA=5.738
NC_035082.1	50960288	.	T	A	.	.	MAF_USDA=21.176
NC_035082.1	50960298	.	C	T	.	.	MAF_INRAE=22.785;MAF_USDA=14.118
NC_035082.1	50960319	.	C	T	.	.	MAF_USDA=5.294
NC_035082.1	50960320	.	G	A	.	.	MAF_INRAE=21.519;MAF_USDA=10.656
NC_035082.1	50960339	.	A	T	.	.	MAF_USDA=6.557
NC_035082.1	50960348	.	A	T	.	.	MAF_INRAE=43.671;MAF_USDA=24.706
NC_035082.1	50960456	.	T	A	.	.	MAF_INRAE=22.785;MAF_USDA=14.118
NC_035082.1	50960476	.	C	T	.	.	MAF_USDA=4.918
NC_035082.1	50960546	.	T	G	.	.	MAF_INRAE=18.333
NC_035082.1	50960547	.	T	C	.	.	MAF_INRAE=18.333
NC_035082.1	50960550	.	G	A	.	.	MAF_INRAE=1.667;MAF_USDA=2.083
NC_035082.1	50960599	.	C	T	.	.	MAF_USDA=12.295
NC_035082.1	50960678	.	G	A	.	.	MAF_INRAE=21.519;MAF_USDA=13.529
NC_035082.1	50960754	.	A	G	.	.	MAF_USDA=4.918
NC_035082.1	50960760	.	T	C	.	.	MAF_INRAE=3.333
NC_035082.1	50960809	.	G	A	.	.	MAF_USDA=2.941
NC_035082.1	50960810	.	C	T	.	.	MAF_USDA=26.471
NC_035082.1	50960833	.	G	T	.	.	MAF_INRAE=15.833;MAF_USDA=4.118
NC_035082.1	50960835	.	T	C	.	.	MAF_INRAE=36.842;MAF_USDA=24.706
NC_035082.1	50960929	.	T	G	.	.	MAF_INRAE=22.785;MAF_USDA=13.529
NC_035082.1	50960934	.	G	A	.	.	MAF_INRAE=11.392;MAF_USDA=3.529
NC_035082.1	50960980	.	C	T	.	.	MAF_USDA=3.279
NC_035082.1	50961103	.	G	T	.	.	MAF_USDA=1.639
NC_035082.1	50961218	.	C	A	.	.	MAF_INRAE=7.595;MAF_USDA=9.836
NC_035082.1	50961230	.	C	A	.	.	MAF_USDA=7.059
NC_035082.1	50961231	.	C	T	.	.	MAF_USDA=2.459
NC_035082.1	50961232	.	G	A	.	.	MAF_USDA=2.353
NC_035082.1	50961234	.	A	T	.	.	MAF_USDA=4.918
NC_035082.1	50961253	.	C	T	.	.	MAF_INRAE=3.333
NC_035082.1	50961285	.	A	T	.	.	MAF_USDA=4.098
NC_035082.1	50961293	.	C	A	.	.	MAF_INRAE=3.333
NC_035082.1	50961296	.	G	T	.	.	MAF_INRAE=2.5;MAF_USDA=1.176
NC_035082.1	50961317	.	C	T	.	.	MAF_USDA=1.639
NC_035082.1	50961351	.	T	C	.	.	MAF_INRAE=3.797
NC_035082.1	50961388	.	G	T	.	.	MAF_INRAE=8.228;MAF_USDA=10.656
NC_035082.1	50961575	.	T	A	.	.	MAF_INRAE=2.5;MAF_USDA=5.294
NC_035082.1	50961595	.	G	A	.	.	MAF_USDA=1.639
NC_035082.1	50961640	.	C	T	.	.	MAF_USDA=4.918
NC_035082.1	50961711	.	A	C	.	.	MAF_INRAE=22.5;MAF_USDA=36.471
NC_035082.1	50961715	.	G	A	.	.	MAF_INRAE=46.667;MAF_USDA=24.706
NC_035082.1	50961719	.	C	G	.	.	MAF_USDA=1.639
NC_035082.1	50961743	.	C	T	.	.	MAF_USDA=2.353
NC_035082.1	50961793	.	T	C	.	.	MAF_INRAE=4.167;MAF_USDA=2.941
NC_035082.1	50961851	.	T	A	.	.	MAF_USDA=11.475
NC_035082.1	50961854	.	C	T	.	.	MAF_USDA=2.353
NC_035082.1	50961884	.	A	C	.	.	MAF_USDA=13.115
NC_035082.1	50961950	.	C	T	.	.	MAF_USDA=4.098
NC_035082.1	50961960	.	A	G	.	.	MAF_INRAE=3.333
NC_035082.1	50961969	.	G	A	.	.	MAF_USDA=2.083
NC_035082.1	50961977	.	G	A	.	.	MAF_INRAE=6.962;MAF_USDA=4.918
NC_035082.1	50961983	.	C	A	.	.	MAF_USDA=11.475
NC_035082.1	50962169	.	C	T	.	.	MAF_USDA=2.459
NC_035082.1	50962440	.	C	T	.	.	MAF_USDA=1.639
NC_035082.1	50962558	.	G	A	.	.	MAF_INRAE=3.333
NC_035082.1	50962566	.	C	T	.	.	MAF_USDA=2.083
NC_035082.1	50962581	.	C	A	.	.	MAF_USDA=1.639
NC_035082.1	50962599	.	T	C	.	.	MAF_INRAE=3.333
NC_035082.1	50962717	.	G	A	.	.	MAF_USDA=1.639
NC_035082.1	50962730	.	A	C	.	.	MAF_USDA=21.765
NC_035082.1	50962946	.	T	G	.	.	MAF_USDA=12.941
NC_035082.1	50963004	.	T	A	.	.	MAF_INRAE=2.5;MAF_USDA=4.918
NC_035082.1	50963014	.	C	T	.	.	MAF_INRAE=2.5;MAF_USDA=1.176
NC_035082.1	50963022	.	C	T	.	.	MAF_INRAE=3.333
NC_035082.1	50963027	.	G	A	.	.	MAF_USDA=3.279
NC_035082.1	50963154	.	C	T	.	.	MAF_INRAE=40.506;MAF_USDA=26.471
NC_035082.1	50963231	.	T	A	.	.	MAF_INRAE=22.785;MAF_USDA=13.529
NC_035082.1	50963283	.	T	A	.	.	MAF_USDA=3.279
NC_035082.1	50963306	.	T	C	.	.	MAF_USDA=6.557
NC_035082.1	50963392	.	G	A	.	.	MAF_USDA=14.583
NC_035082.1	50963420	.	C	T	.	.	MAF_USDA=35.417
NC_035082.1	50963545	.	A	C	.	.	MAF_INRAE=22.5;MAF_USDA=35.882
NC_035082.1	50963551	.	C	T	.	.	MAF_USDA=4.706
NC_035082.1	50963654	.	G	A	.	.	MAF_INRAE=3.797;MAF_USDA=2.083
NC_035082.1	50963669	.	G	A	.	.	MAF_USDA=6.557
NC_035082.1	50963680	.	A	G	.	.	MAF_USDA=11.475
NC_035082.1	50963705	.	C	A	.	.	MAF_USDA=1.639
NC_035082.1	50963840	.	T	A	.	.	MAF_INRAE=2.5;MAF_USDA=1.639
NC_035082.1	50963843	.	G	C	.	.	MAF_USDA=2.353
NC_035082.1	50963846	.	C	T	.	.	MAF_INRAE=8.228;MAF_USDA=10.656
NC_035082.1	50963917	.	A	T	.	.	MAF_USDA=14.583
NC_035082.1	50964081	.	C	T	.	.	MAF_INRAE=4.167;MAF_USDA=2.941
NC_035082.1	50964092	.	G	A	.	.	MAF_INRAE=15.833
NC_035082.1	50964150	.	G	A	.	.	MAF_USDA=1.639
NC_035082.1	50964253	.	C	T	.	.	MAF_INRAE=3.797;MAF_USDA=2.353
NC_035082.1	50964281	.	C	T	.	.	MAF_INRAE=5.263;MAF_USDA=5.294
NC_035082.1	50964286	.	A	G	.	.	MAF_USDA=4.918
NC_035082.1	50964293	.	C	A	.	.	MAF_USDA=5.882
NC_035082.1	50964361	.	T	C	.	.	MAF_INRAE=20.886;MAF_USDA=18.033
NC_035082.1	50964431	.	C	T	.	.	MAF_USDA=1.639
NC_035082.1	50964455	.	C	T	.	.	MAF_INRAE=3.333
NC_035082.1	50964559	.	C	A	.	.	MAF_USDA=4.098
NC_035082.1	50964596	.	T	A	.	.	MAF_INRAE=15.833;MAF_USDA=4.098
NC_035082.1	50964695	.	T	A	.	.	MAF_INRAE=3.797;MAF_USDA=2.353
NC_035082.1	50964749	.	G	T	.	.	MAF_INRAE=3.333
NC_035082.1	50964811	.	C	A	.	.	MAF_USDA=8.333
NC_035082.1	50964824	.	G	A	.	.	MAF_USDA=4.918
NC_035082.1	50964851	.	G	A	.	.	MAF_USDA=12.295
NC_035082.1	50964945	.	G	A	.	.	MAF_INRAE=39.241;MAF_USDA=27.059
NC_035082.1	50964962	.	T	C	.	.	MAF_USDA=3.279
NC_035082.1	50964979	.	A	T	.	.	MAF_USDA=2.083
NC_035082.1	50964984	.	A	C	.	.	MAF_USDA=2.083
NC_035082.1	50965022	.	C	A	.	.	MAF_USDA=6.471
NC_035082.1	50965203	.	C	T	.	.	MAF_USDA=6.557
NC_035082.1	50965257	.	G	A	.	.	MAF_INRAE=22.785;MAF_USDA=14.706
NC_035082.1	50965365	.	A	G	.	.	MAF_USDA=1.639
NC_035082.1	50965437	.	G	T	.	.	MAF_USDA=4.706
NC_035082.1	50965458	.	A	C	.	.	MAF_USDA=4.167
NC_035082.1	50965485	.	A	G	.	.	MAF_USDA=4.918
NC_035082.1	50965515	.	T	A	.	.	MAF_USDA=1.639
NC_035082.1	50965579	.	G	A	.	.	MAF_USDA=6.557
NC_035082.1	50965636	.	G	T	.	.	MAF_USDA=1.639
NC_035082.1	50965653	.	A	C	.	.	MAF_INRAE=22.152;MAF_USDA=18.033
NC_035082.1	50965655	.	G	T	.	.	MAF_USDA=4.918
NC_035082.1	50965660	.	A	T	.	.	MAF_INRAE=8.228;MAF_USDA=8.197
NC_035082.1	50965890	.	T	C	.	.	MAF_USDA=4.706
NC_035082.1	50965893	.	G	A	.	.	MAF_USDA=4.706
NC_035082.1	50965918	.	G	A	.	.	MAF_USDA=1.639
NC_035082.1	50965962	.	G	A	.	.	MAF_USDA=2.353
NC_035082.1	50965968	.	G	C	.	.	MAF_INRAE=22.785;MAF_USDA=13.529
NC_035082.1	50966139	.	G	T	.	.	MAF_INRAE=3.797;MAF_USDA=2.353
NC_035082.1	50966161	.	C	A	.	.	MAF_USDA=2.941
NC_035082.1	50966190	.	A	G	.	.	MAF_INRAE=7.595;MAF_USDA=10.656
NC_035082.1	50966251	.	A	G	.	.	MAF_INRAE=18.333;MAF_USDA=22.951
NC_035082.1	50966432	.	A	G	.	.	MAF_USDA=2.459
NC_035082.1	50966477	.	C	T	.	.	MAF_USDA=5.882
NC_035082.1	50966506	.	G	A	.	.	MAF_INRAE=8.228;MAF_USDA=10.656
NC_035082.1	50966551	.	C	A	.	.	MAF_USDA=4.918
NC_035082.1	50966583	.	T	A	.	.	MAF_USDA=1.639
NC_035082.1	50966707	.	A	C	.	.	MAF_USDA=2.353
NC_035082.1	50966798	.	G	A	.	.	MAF_USDA=2.459
NC_035082.1	50966800	.	C	T	.	.	MAF_INRAE=5.263;MAF_USDA=5.882
NC_035082.1	50966818	.	C	T	.	.	MAF_USDA=2.941
NC_035082.1	50966913	.	A	C	.	.	MAF_INRAE=16.667
NC_035082.1	50966968	.	C	G	.	.	MAF_INRAE=8.228;MAF_USDA=10.656
NC_035082.1	50967017	.	C	T	.	.	MAF_USDA=2.459
NC_035082.1	50967114	.	G	A	.	.	MAF_INRAE=3.797
NC_035082.1	50967124	.	A	C	.	.	MAF_USDA=1.639
NC_035082.1	50967343	.	C	T	.	.	MAF_USDA=4.167
NC_035082.1	50967472	.	A	G	.	.	MAF_INRAE=3.333;MAF_USDA=1.639
NC_035082.1	50967541	.	C	T	.	.	MAF_USDA=4.706
NC_035082.1	50967613	.	G	A	.	.	MAF_INRAE=22.785;MAF_USDA=13.529
NC_035082.1	50967669	.	G	A	.	.	MAF_INRAE=43.671;MAF_USDA=26.471
NC_035082.1	50967672	.	G	T	.	.	MAF_USDA=4.918
NC_035082.1	50967688	.	A	T	.	.	MAF_USDA=1.639
NC_035082.1	50967711	.	C	T	.	.	MAF_INRAE=43.038;MAF_USDA=24.706
NC_035082.1	50967725	.	C	T	.	.	MAF_USDA=2.459
NC_035082.1	50967760	.	G	A	.	.	MAF_INRAE=3.797;MAF_USDA=2.083
NC_035082.1	50967763	.	C	T	.	.	MAF_USDA=1.639
NC_035082.1	50967790	.	C	A	.	.	MAF_USDA=2.459
NC_035082.1	50967927	.	T	G	.	.	MAF_INRAE=3.333;MAF_USDA=1.639
NC_035082.1	50968073	.	T	G	.	.	MAF_INRAE=21.053
NC_035082.1	50968100	.	G	C	.	.	MAF_USDA=2.459
NC_035082.1	50968116	.	T	A	.	.	MAF_INRAE=26.316;MAF_USDA=17.059
NC_035082.1	50968155	.	C	A	.	.	MAF_USDA=4.098
NC_035082.1	50968180	.	C	T	.	.	MAF_INRAE=17.5
NC_035082.1	50968213	.	G	T	.	.	MAF_INRAE=22.785;MAF_USDA=18.235
NC_035082.1	50968224	.	G	T	.	.	MAF_USDA=5.0
NC_035082.1	50968242	.	C	T	.	.	MAF_INRAE=15.833;MAF_USDA=23.77
NC_035082.1	50968441	.	G	T	.	.	MAF_USDA=5.738
NC_035082.1	50968454	.	G	T	.	.	MAF_USDA=4.918
NC_035082.1	50968478	.	T	G	.	.	MAF_INRAE=22.785;MAF_USDA=15.294
NC_035082.1	50968480	.	T	A	.	.	MAF_INRAE=24.167;MAF_USDA=35.882
NC_035082.1	50968489	.	T	A	.	.	MAF_INRAE=4.167;MAF_USDA=2.941
NC_035082.1	50968566	.	C	A	.	.	MAF_USDA=4.167
NC_035082.1	50969109	.	G	A	.	.	MAF_USDA=14.583
NC_035082.1	50969144	.	C	T	.	.	MAF_USDA=1.724
NC_035082.1	50969165	.	G	T	.	.	MAF_USDA=14.286
NC_035082.1	50969172	.	G	T	.	.	MAF_USDA=2.083
NC_035082.1	50969270	.	G	A	.	.	MAF_INRAE=22.152;MAF_USDA=6.25
NC_035082.1	50969303	.	A	G	.	.	MAF_INRAE=22.152;MAF_USDA=11.475
NC_035082.1	50969304	.	G	A	.	.	MAF_USDA=2.353
NC_035082.1	50969321	.	T	C	.	.	MAF_USDA=19.672
NC_035082.1	50969341	.	A	G	.	.	MAF_USDA=1.639
NC_035082.1	50969440	.	T	A	.	.	MAF_USDA=4.167
NC_035082.1	50969500	.	G	A	.	.	MAF_USDA=1.639
NC_035082.1	50969562	.	A	G	.	.	MAF_INRAE=21.667;MAF_USDA=42.941
NC_035082.1	50969630	.	G	T	.	.	MAF_USDA=2.353
NC_035082.1	50969748	.	T	G	.	.	MAF_INRAE=17.5
NC_035082.1	50969755	.	G	A	.	.	MAF_USDA=4.098
NC_035082.1	50969894	.	G	A	.	.	MAF_USDA=3.279
NC_035082.1	50969906	.	G	T	.	.	MAF_USDA=6.557
NC_035082.1	50969930	.	A	G	.	.	MAF_USDA=7.059
NC_035082.1	50970022	.	T	C	.	.	MAF_INRAE=5.263;MAF_USDA=5.294
NC_035082.1	50970038	.	T	A	.	.	MAF_USDA=1.639
NC_035082.1	50970065	.	C	A	.	.	MAF_USDA=15.294
NC_035082.1	50970151	.	T	G	.	.	MAF_USDA=2.353
NC_035082.1	50970157	.	C	T	.	.	MAF_USDA=2.941
NC_035082.1	50970183	.	A	G	.	.	MAF_INRAE=21.667;MAF_USDA=44.706
NC_035082.1	50970243	.	T	G	.	.	MAF_USDA=4.167
NC_035082.1	50970286	.	T	G	.	.	MAF_USDA=2.353
NC_035082.1	50970307	.	G	T	.	.	MAF_USDA=10.0
NC_035082.1	50970325	.	C	T	.	.	MAF_USDA=4.167
NC_035082.1	50970383	.	G	A	.	.	MAF_USDA=4.098
NC_035082.1	50970441	.	A	T	.	.	MAF_INRAE=19.167;MAF_USDA=48.824
NC_035082.1	50970469	.	A	C	.	.	MAF_USDA=1.765
NC_035082.1	50970479	.	C	T	.	.	MAF_USDA=4.918
NC_035082.1	50970507	.	G	T	.	.	MAF_USDA=9.524
NC_035082.1	50970614	.	C	A	.	.	MAF_INRAE=2.5;MAF_USDA=6.667
NC_035082.1	50970615	.	T	C	.	.	MAF_INRAE=20.0;MAF_USDA=49.405
NC_035082.1	50970625	.	G	A	.	.	MAF_USDA=4.167
NC_035082.1	50970649	.	A	C	.	.	MAF_USDA=4.167
NC_035082.1	50970723	.	C	T	.	.	MAF_INRAE=5.263;MAF_USDA=2.459
NC_035082.1	50970730	.	T	A	.	.	MAF_USDA=4.098
NC_035082.1	50970736	.	T	G	.	.	MAF_INRAE=43.671;MAF_USDA=24.706
NC_035082.1	50970757	.	T	C	.	.	MAF_USDA=2.941
NC_035082.1	50970850	.	C	G	.	.	MAF_USDA=2.083
NC_035082.1	50970903	.	C	T	.	.	MAF_INRAE=15.833;MAF_USDA=3.529
NC_035082.1	50970912	.	G	A	.	.	MAF_USDA=2.353
NC_035082.1	50970970	.	T	G	.	.	MAF_USDA=4.098
NC_035082.1	50970973	.	T	C	.	.	MAF_USDA=2.459
NC_035082.1	50971026	.	C	A	.	.	MAF_INRAE=19.167;MAF_USDA=29.167
NC_035082.1	50971063	.	T	C	.	.	MAF_INRAE=2.5;MAF_USDA=1.639
NC_035082.1	50971076	.	C	A	.	.	MAF_INRAE=21.053
NC_035082.1	50971201	.	T	G	.	.	MAF_INRAE=15.833;MAF_USDA=18.235
NC_035082.1	50971209	.	T	A	.	.	MAF_USDA=2.353
NC_035082.1	50971224	.	C	A	.	.	MAF_USDA=4.167
NC_035082.1	50971237	.	G	T	.	.	MAF_INRAE=39.241;MAF_USDA=27.059
NC_035082.1	50971249	.	A	T	.	.	MAF_USDA=3.279
NC_035082.1	50971265	.	G	T	.	.	MAF_INRAE=39.241;MAF_USDA=27.059
NC_035082.1	50971286	.	A	G	.	.	MAF_USDA=1.639
NC_035082.1	50971373	.	A	C	.	.	MAF_USDA=2.353
NC_035082.1	50971394	.	G	A	.	.	MAF_USDA=1.639
NC_035082.1	50971422	.	A	C	.	.	MAF_INRAE=22.5;MAF_USDA=41.176
NC_035082.1	50971423	.	G	A	.	.	MAF_INRAE=20.833
NC_035082.1	50971432	.	G	A	.	.	MAF_USDA=1.639
NC_035082.1	50971449	.	A	C,T	.	.	MAF_INRAE=22.152;MAF_USDA=4.167
NC_035082.1	50971450	.	G	T	.	.	MAF_USDA=2.353
NC_035082.1	50971456	.	A	T	.	.	MAF_USDA=1.639
NC_035082.1	50971486	.	C	A	.	.	MAF_USDA=8.333
NC_035082.1	50971529	.	C	T	.	.	MAF_USDA=1.765
NC_035082.1	50971577	.	G	T	.	.	MAF_USDA=1.639
NC_035082.1	50971693	.	C	T	.	.	MAF_USDA=3.279
NC_035082.1	50971694	.	G	A	.	.	MAF_USDA=3.279
NC_035082.1	50971721	.	C	A	.	.	MAF_INRAE=22.5;MAF_USDA=28.824
NC_035082.1	50971791	.	A	G	.	.	MAF_USDA=1.639
NC_035082.1	50971817	.	T	A	.	.	MAF_USDA=1.639
NC_035082.1	50971845	.	A	G	.	.	MAF_USDA=1.639
NC_035082.1	50971871	.	C	A	.	.	MAF_INRAE=4.167
NC_035082.1	50971958	.	G	A	.	.	MAF_USDA=3.529
NC_035082.1	50971969	.	A	G	.	.	MAF_INRAE=2.5
NC_035082.1	50972023	.	A	G	.	.	MAF_INRAE=6.962;MAF_USDA=4.918
NC_035082.1	50972110	.	A	C	.	.	MAF_INRAE=4.167;MAF_USDA=8.333
NC_035082.1	50972121	.	A	G	.	.	MAF_USDA=2.976
NC_035082.1	50972148	.	G	T	.	.	MAF_INRAE=8.228;MAF_USDA=9.167
NC_035082.1	50972150	.	C	T	.	.	MAF_INRAE=26.316;MAF_USDA=40.588
NC_035082.1	50972248	.	G	C	.	.	MAF_USDA=2.459
NC_035082.1	50972301	.	G	A	.	.	MAF_INRAE=26.316
NC_035082.1	50972321	.	G	C	.	.	MAF_INRAE=10.526;MAF_USDA=2.083
NC_035082.1	50972341	.	A	T	.	.	MAF_INRAE=26.316;MAF_USDA=9.016
NC_035082.1	50972345	.	G	T	.	.	MAF_USDA=9.016
NC_035082.1	50972346	.	G	T	.	.	MAF_USDA=9.016
NC_035082.1	50972369	.	T	A	.	.	MAF_USDA=1.639
NC_035082.1	50972478	.	C	A	.	.	MAF_INRAE=46.203;MAF_USDA=21.176
NC_035082.1	50972499	.	T	A	.	.	MAF_INRAE=18.333;MAF_USDA=3.529
NC_035082.1	50972542	.	T	A	.	.	MAF_USDA=4.706
NC_035082.1	50972551	.	T	A	.	.	MAF_INRAE=44.167;MAF_USDA=25.0
NC_035082.1	50972656	.	C	A	.	.	MAF_INRAE=43.038;MAF_USDA=24.706
NC_035082.1	50972664	.	G	T	.	.	MAF_USDA=2.459
NC_035082.1	50972694	.	G	T	.	.	MAF_USDA=2.353
NC_035082.1	50972703	.	C	T	.	.	MAF_INRAE=43.038;MAF_USDA=25.294
NC_035082.1	50972721	.	G	A	.	.	MAF_USDA=2.353
NC_035082.1	50972767	.	A	T	.	.	MAF_USDA=6.667
NC_035082.1	50972779	.	C	A	.	.	MAF_USDA=2.459
NC_035082.1	50972896	.	C	G	.	.	MAF_USDA=14.118
NC_035082.1	50972994	.	T	C	.	.	MAF_USDA=2.353
NC_035082.1	50973043	.	C	A	.	.	MAF_INRAE=8.228;MAF_USDA=9.836
NC_035082.1	50973062	.	C	A	.	.	MAF_USDA=2.353
NC_035082.1	50973086	.	G	T	.	.	MAF_USDA=5.738
NC_035082.1	50973120	.	C	T	.	.	MAF_USDA=2.353
NC_035082.1	50973177	.	A	G	.	.	MAF_USDA=2.353
NC_035082.1	50973330	.	C	T	.	.	MAF_USDA=2.353
NC_035082.1	50973441	.	A	T	.	.	MAF_USDA=2.941
NC_035082.1	50973507	.	G	A	.	.	MAF_INRAE=15.833;MAF_USDA=1.176
NC_035082.1	50973531	.	G	T	.	.	MAF_USDA=9.836
NC_035082.1	50973533	.	C	T	.	.	MAF_USDA=11.176
NC_035082.1	50973601	.	C	A	.	.	MAF_USDA=3.279
NC_035082.1	50973695	.	C	T	.	.	MAF_USDA=1.639
NC_035082.1	50973815	.	C	T	.	.	MAF_USDA=6.471
NC_035082.1	50973816	.	G	A	.	.	MAF_USDA=6.557
NC_035082.1	50973963	.	G	T	.	.	MAF_USDA=2.083
NC_035082.1	50973967	.	C	T	.	.	MAF_USDA=6.557
NC_035082.1	50974004	.	G	A	.	.	MAF_USDA=8.333
NC_035082.1	50974063	.	A	T	.	.	MAF_INRAE=3.333;MAF_USDA=19.412
NC_035082.1	50974064	.	A	C	.	.	MAF_INRAE=39.241;MAF_USDA=25.882
NC_035082.1	50974079	.	T	A	.	.	MAF_USDA=2.459
NC_035082.1	50974124	.	T	A	.	.	MAF_INRAE=4.167;MAF_USDA=4.118
NC_035082.1	50974178	.	C	A	.	.	MAF_USDA=5.882
NC_035082.1	50974306	.	T	G	.	.	MAF_USDA=6.471
NC_035082.1	50974322	.	T	G	.	.	MAF_INRAE=3.797;MAF_USDA=2.353
NC_035082.1	50974335	.	G	C	.	.	MAF_INRAE=43.671;MAF_USDA=24.706
NC_035082.1	50974337	.	C	A	.	.	MAF_INRAE=40.833;MAF_USDA=47.647
NC_035082.1	50974481	.	G	A	.	.	MAF_USDA=2.459
NC_035082.1	50974590	.	A	C	.	.	MAF_USDA=3.279
NC_035082.1	50974720	.	C	T	.	.	MAF_USDA=1.639
NC_035082.1	50974767	.	T	C	.	.	MAF_INRAE=43.671;MAF_USDA=22.941
NC_035082.1	50974832	.	C	T	.	.	MAF_INRAE=8.228;MAF_USDA=11.475
NC_035082.1	50974833	.	G	A	.	.	MAF_USDA=1.639
NC_035082.1	50974875	.	CG	CT	.	.	MAF_USDA=37.5
NC_035082.1	50974876	.	G	T	.	.	MAF_INRAE=43.671
NC_035082.1	50974881	.	T	G	.	.	MAF_INRAE=3.333
NC_035082.1	50974893	.	G	T	.	.	MAF_USDA=1.639
NC_035082.1	50974966	.	A	T	.	.	MAF_USDA=4.918
NC_035082.1	50975003	.	C	G	.	.	MAF_INRAE=40.0;MAF_USDA=27.059
NC_035082.1	50975047	.	G	A	.	.	MAF_USDA=27.381
NC_035082.1	50975157	.	A	T	.	.	MAF_USDA=41.667
NC_035082.1	50976179	.	C	G	.	.	MAF_USDA=47.826
NC_035082.1	50976193	.	C	T	.	.	MAF_USDA=7.759
NC_035082.1	50976281	.	G	T	.	.	MAF_USDA=6.024
NC_035082.1	50976323	.	A	T	.	.	MAF_USDA=7.377
NC_035082.1	50976336	.	A	C	.	.	MAF_USDA=1.786
NC_035082.1	50976337	.	T	C	.	.	MAF_USDA=7.377
NC_035082.1	50976431	.	T	C	.	.	MAF_USDA=1.765
NC_035082.1	50976432	.	C	T	.	.	MAF_USDA=2.353
NC_035082.1	50976449	.	G	C	.	.	MAF_INRAE=18.333;MAF_USDA=4.167
NC_035082.1	50976494	.	A	C	.	.	MAF_INRAE=2.5;MAF_USDA=9.836
NC_035082.1	50976544	.	G	A	.	.	MAF_INRAE=46.667;MAF_USDA=25.882
NC_035082.1	50976609	.	G	T	.	.	MAF_INRAE=15.833;MAF_USDA=1.639
NC_035082.1	50976659	.	C	A	.	.	MAF_USDA=6.557
NC_035082.1	50976664	.	A	T	.	.	MAF_INRAE=6.667;MAF_USDA=12.5
NC_035082.1	50976670	.	C	T	.	.	MAF_INRAE=45.0;MAF_USDA=35.417
NC_035082.1	50976688	.	C	A	.	.	MAF_INRAE=1.667;MAF_USDA=10.656
NC_035082.1	50976689	.	G	T	.	.	MAF_USDA=5.882
NC_035082.1	50976717	.	G	T	.	.	MAF_INRAE=16.667
NC_035082.1	50976729	.	G	A	.	.	MAF_USDA=8.333
NC_035082.1	50976730	.	G	A	.	.	MAF_USDA=24.706
NC_035082.1	50976873	.	G	T	.	.	MAF_USDA=1.667
NC_035082.1	50976876	.	C	A,T	.	.	MAF_INRAE=2.5;MAF_USDA=4.167
NC_035082.1	50976881	.	T	G	.	.	MAF_INRAE=2.5;MAF_USDA=11.667
NC_035082.1	50976890	.	C	A	.	.	MAF_INRAE=4.167;MAF_USDA=10.417
NC_035082.1	50976926	.	G	T	.	.	MAF_USDA=3.333
NC_035082.1	50977007	.	A	T	.	.	MAF_INRAE=2.5
NC_035082.1	50977024	.	G	A	.	.	MAF_USDA=12.5
NC_035082.1	50977028	.	A	T	.	.	MAF_USDA=4.167
NC_035082.1	50977030	.	A	C	.	.	MAF_USDA=4.167
NC_035082.1	50977072	.	A	T	.	.	MAF_USDA=6.471
NC_035082.1	50977073	.	A	G	.	.	MAF_USDA=5.882
NC_035082.1	50977255	.	G	C	.	.	MAF_USDA=1.667
NC_035082.1	50977263	.	T	C	.	.	MAF_USDA=4.167
NC_035082.1	50977266	.	G	C	.	.	MAF_USDA=3.333
NC_035082.1	50977279	.	A	T	.	.	MAF_INRAE=2.5;MAF_USDA=6.667
NC_035082.1	50977329	.	A	G	.	.	MAF_USDA=3.333
NC_035082.1	50977386	.	T	C	.	.	MAF_USDA=3.333
NC_035082.1	50977414	.	C	T	.	.	MAF_USDA=8.929
NC_035082.1	50977559	.	C	A	.	.	MAF_USDA=2.5
NC_035082.1	50977598	.	A	T	.	.	MAF_USDA=35.417
NC_035082.1	50977601	.	A	C	.	.	MAF_USDA=1.667
NC_035082.1	50977612	.	G	T	.	.	MAF_USDA=12.5
NC_035082.1	50977670	.	T	C	.	.	MAF_USDA=37.5
NC_035082.1	50977672	.	A	C	.	.	MAF_INRAE=19.167;MAF_USDA=4.167
NC_035082.1	50977683	.	A	G	.	.	MAF_USDA=39.583
NC_035082.1	50977743	.	A	T	.	.	MAF_USDA=4.762
NC_035082.1	50977800	.	T	G	.	.	MAF_USDA=6.667
NC_035082.1	50977892	.	G	T	.	.	MAF_USDA=37.5
NC_035082.1	50977964	.	A	C	.	.	MAF_USDA=2.5
NC_035082.1	50977979	.	G	C	.	.	MAF_USDA=8.333
NC_035082.1	50977999	.	A	C	.	.	MAF_USDA=27.711
NC_035082.1	50978060	.	T	C	.	.	MAF_USDA=4.167
NC_035082.1	50978198	.	G	T	.	.	MAF_USDA=4.167
NC_035082.1	50978231	.	G	T	.	.	MAF_USDA=5.085
NC_035082.1	50978261	.	T	G	.	.	MAF_USDA=3.39
NC_035082.1	50978424	.	G	A	.	.	MAF_USDA=3.279
NC_035082.1	50978488	.	T	C	.	.	MAF_USDA=2.459
NC_035082.1	50978513	.	C	A	.	.	MAF_USDA=6.471
NC_035082.1	50978548	.	A	G	.	.	MAF_USDA=1.639
NC_035082.1	50978563	.	T	C	.	.	MAF_USDA=1.667
NC_035082.1	50978615	.	C	A	.	.	MAF_USDA=6.548
NC_035082.1	50978656	.	A	C	.	.	MAF_INRAE=43.038;MAF_USDA=24.405
NC_035082.1	50978668	.	C	G	.	.	MAF_INRAE=43.038;MAF_USDA=24.118
NC_035082.1	50978709	.	T	C	.	.	MAF_USDA=4.167
NC_035082.1	50978727	.	C	T	.	.	MAF_INRAE=43.038;MAF_USDA=25.294
NC_035082.1	50978734	.	C	T	.	.	MAF_INRAE=43.038;MAF_USDA=24.706
NC_035082.1	50978746	.	C	A	.	.	MAF_INRAE=43.038;MAF_USDA=25.294
NC_035082.1	50978834	.	T	A	.	.	MAF_INRAE=3.797;MAF_USDA=2.353
NC_035082.1	50978857	.	T	G	.	.	MAF_USDA=3.279
NC_035082.1	50978883	.	A	C	.	.	MAF_USDA=14.118
NC_035082.1	50978932	.	C	T	.	.	MAF_USDA=7.647
NC_035082.1	50978990	.	C	T	.	.	MAF_USDA=3.279
NC_035082.1	50979019	.	T	C	.	.	MAF_USDA=4.098
NC_035082.1	50979158	.	A	G	.	.	MAF_INRAE=36.667;MAF_USDA=11.176
NC_035082.1	50979192	.	G	A	.	.	MAF_INRAE=15.19;MAF_USDA=44.118
NC_035082.1	50979246	.	A	T	.	.	MAF_INRAE=36.667;MAF_USDA=12.353
NC_035082.1	50979274	.	G	T	.	.	MAF_USDA=3.279
NC_035082.1	50979311	.	G	A	.	.	MAF_USDA=1.639
NC_035082.1	50979330	.	A	T	.	.	MAF_USDA=3.279
NC_035082.1	50979357	.	G	A	.	.	MAF_INRAE=3.797;MAF_USDA=2.353
NC_035082.1	50979384	.	G	T	.	.	MAF_USDA=8.333
NC_035082.1	50979481	.	T	G	.	.	MAF_INRAE=18.333;MAF_USDA=3.529
NC_035082.1	50979501	.	A	T	.	.	MAF_USDA=4.098
NC_035082.1	50979547	.	C	T	.	.	MAF_USDA=4.098
NC_035082.1	50979646	.	G	A	.	.	MAF_USDA=3.279
NC_035082.1	50979727	.	G	A	.	.	MAF_INRAE=3.797;MAF_USDA=2.083
NC_035082.1	50979780	.	T	A	.	.	MAF_INRAE=5.0
NC_035082.1	50979785	.	G	A	.	.	MAF_INRAE=18.333;MAF_USDA=12.295
NC_035082.1	50979867	.	G	A	.	.	MAF_INRAE=3.797;MAF_USDA=2.353
NC_035082.1	50979871	.	G	A	.	.	MAF_INRAE=8.228;MAF_USDA=15.294
NC_035082.1	50979958	.	C	A	.	.	MAF_USDA=6.471
NC_035082.1	50979984	.	T	C	.	.	MAF_INRAE=15.19;MAF_USDA=44.118
NC_035082.1	50980067	.	C	T	.	.	MAF_USDA=2.459
NC_035082.1	50980090	.	G	A	.	.	MAF_USDA=3.279
NC_035082.1	50980174	.	C	A	.	.	MAF_USDA=1.639
NC_035082.1	50980273	.	T	C	.	.	MAF_USDA=14.583
NC_035082.1	50980416	.	A	T	.	.	MAF_USDA=6.471
NC_035082.1	50980449	.	C	T	.	.	MAF_INRAE=8.228;MAF_USDA=9.016
NC_035082.1	50980476	.	G	A	.	.	MAF_USDA=10.588
NC_035082.1	50980624	.	G	A	.	.	MAF_USDA=4.706
NC_035082.1	50980672	.	G	A	.	.	MAF_USDA=4.706
NC_035082.1	50980681	.	G	T	.	.	MAF_USDA=2.353
NC_035082.1	50980755	.	C	T	.	.	MAF_USDA=6.471
NC_035082.1	50980799	.	C	T	.	.	MAF_USDA=2.353
NC_035082.1	50980819	.	C	A	.	.	MAF_USDA=2.459
NC_035082.1	50980845	.	C	T	.	.	MAF_USDA=1.765
NC_035082.1	50980866	.	G	A	.	.	MAF_USDA=3.279
NC_035082.1	50980869	.	C	T	.	.	MAF_USDA=3.279
NC_035082.1	50980887	.	T	A	.	.	MAF_USDA=4.706
NC_035082.1	50981011	.	C	T	.	.	MAF_INRAE=3.333
NC_035082.1	50981029	.	C	A	.	.	MAF_INRAE=8.228;MAF_USDA=10.656
NC_035082.1	50981051	.	G	T	.	.	MAF_USDA=6.25
NC_035082.1	50981101	.	G	A	.	.	MAF_USDA=6.25
NC_035082.1	50981109	.	G	T	.	.	MAF_USDA=6.25
NC_035082.1	50981151	.	A	G	.	.	MAF_USDA=3.333
NC_035082.1	50981152	.	A	C	.	.	MAF_INRAE=36.667;MAF_USDA=10.714
NC_035082.1	50981174	.	A	G	.	.	MAF_USDA=7.738
NC_035082.1	50981179	.	C	T	.	.	MAF_INRAE=18.333;MAF_USDA=3.571
NC_035082.1	50981190	.	C	G	.	.	MAF_USDA=5.0
NC_035082.1	50981231	.	G	A	.	.	MAF_INRAE=36.667;MAF_USDA=11.31
NC_035082.1	50981254	.	G	T	.	.	MAF_USDA=4.762
NC_035082.1	50981255	.	C	T	.	.	MAF_USDA=4.762
NC_035082.1	50981303	.	C	A	.	.	MAF_INRAE=43.038;MAF_USDA=24.118
NC_035082.1	50981304	.	T	C	.	.	MAF_INRAE=5.263;MAF_USDA=3.279
NC_035082.1	50981334	.	G	A	.	.	MAF_INRAE=3.797;MAF_USDA=1.765
NC_035082.1	50981335	.	T	A	.	.	MAF_INRAE=1.667;MAF_USDA=1.765
NC_035082.1	50981341	.	G	A	.	.	MAF_INRAE=7.595;MAF_USDA=10.656
NC_035082.1	50981349	.	G	A	.	.	MAF_INRAE=3.797;MAF_USDA=2.353
NC_035082.1	50981371	.	T	A	.	.	MAF_INRAE=3.797;MAF_USDA=2.941
NC_035082.1	50981435	.	C	T	.	.	MAF_INRAE=18.333;MAF_USDA=3.529
NC_035082.1	50981517	.	A	G	.	.	MAF_USDA=10.588
NC_035082.1	50981532	.	G	T	.	.	MAF_INRAE=43.671;MAF_USDA=24.706
NC_035082.1	50981623	.	A	G	.	.	MAF_INRAE=18.333;MAF_USDA=9.016
NC_035082.1	50981626	.	C	A	.	.	MAF_USDA=10.588
NC_035082.1	50981716	.	G	T	.	.	MAF_USDA=4.098
NC_035082.1	50981762	.	A	G	.	.	MAF_INRAE=43.038;MAF_USDA=24.118
NC_035082.1	50981788	.	G	A	.	.	MAF_INRAE=3.333;MAF_USDA=5.738
NC_035082.1	50981814	.	A	G	.	.	MAF_INRAE=3.165;MAF_USDA=1.765
NC_035082.1	50981829	.	A	C	.	.	MAF_USDA=3.279
NC_035082.1	50981835	.	C	A	.	.	MAF_USDA=1.639
NC_035082.1	50981845	.	C	T	.	.	MAF_USDA=6.471
NC_035082.1	50981896	.	C	T	.	.	MAF_INRAE=43.038;MAF_USDA=24.706
NC_035082.1	50981897	.	T	A	.	.	MAF_USDA=2.941
NC_035082.1	50981898	.	A	G	.	.	MAF_USDA=2.941
NC_035082.1	50981900	.	A	G	.	.	MAF_INRAE=36.667;MAF_USDA=11.765
NC_035082.1	50981929	.	C	A	.	.	MAF_USDA=11.176
NC_035082.1	50981933	.	C	T	.	.	MAF_USDA=6.557
NC_035082.1	50981939	.	G	A	.	.	MAF_USDA=3.279
NC_035082.1	50981999	.	G	A	.	.	MAF_USDA=4.918
NC_035082.1	50982036	.	G	A	.	.	MAF_INRAE=5.263;MAF_USDA=18.75
NC_035082.1	50982064	.	G	A	.	.	MAF_USDA=1.765
NC_035082.1	50982124	.	A	T	.	.	MAF_INRAE=2.5;MAF_USDA=22.131
NC_035082.1	50982168	.	G	A	.	.	MAF_USDA=8.235
NC_035082.1	50982252	.	C	T	.	.	MAF_INRAE=5.263
NC_035082.1	50982254	.	A	G	.	.	MAF_USDA=4.098
NC_035082.1	50982329	.	A	G	.	.	MAF_USDA=6.471
NC_035082.1	50982331	.	C	T	.	.	MAF_INRAE=18.333;MAF_USDA=3.529
NC_035082.1	50982369	.	A	C	.	.	MAF_USDA=6.471
NC_035082.1	50982387	.	G	A	.	.	MAF_INRAE=3.333;MAF_USDA=22.131
NC_035082.1	50982394	.	G	T	.	.	MAF_INRAE=8.228;MAF_USDA=10.656
NC_035082.1	50982403	.	C	T	.	.	MAF_USDA=1.639
NC_035082.1	50982459	.	A	C	.	.	MAF_USDA=6.471
NC_035082.1	50982628	.	G	T	.	.	MAF_INRAE=8.228;MAF_USDA=10.656
NC_035082.1	50982632	.	A	T	.	.	MAF_INRAE=2.5;MAF_USDA=2.459
NC_035082.1	50982637	.	T	A	.	.	MAF_USDA=2.353
NC_035082.1	50982662	.	T	A	.	.	MAF_INRAE=8.228;MAF_USDA=10.656
NC_035082.1	50982673	.	G	T	.	.	MAF_INRAE=21.053;MAF_USDA=1.639
NC_035082.1	50982703	.	C	T	.	.	MAF_USDA=4.167
NC_035082.1	50982743	.	C	T	.	.	MAF_USDA=1.639
NC_035082.1	50982771	.	T	A	.	.	MAF_USDA=7.059
NC_035082.1	50982842	.	C	T	.	.	MAF_USDA=10.588
NC_035082.1	50982995	.	T	G	.	.	MAF_USDA=1.639
NC_035082.1	50983025	.	G	A	.	.	MAF_INRAE=8.228;MAF_USDA=9.836
NC_035082.1	50983049	.	A	G	.	.	MAF_INRAE=8.228;MAF_USDA=9.836
NC_035082.1	50983102	.	G	A	.	.	MAF_USDA=4.098
NC_035082.1	50983219	.	G	A	.	.	MAF_USDA=5.738
NC_035082.1	50983550	.	C	T	.	.	MAF_INRAE=8.228;MAF_USDA=10.656
NC_035082.1	50983787	.	G	A	.	.	MAF_USDA=5.882
NC_035082.1	50983807	.	G	A	.	.	MAF_USDA=4.918
NC_035082.1	50983819	.	T	G	.	.	MAF_USDA=9.016
NC_035082.1	50984022	.	G	T	.	.	MAF_USDA=14.118
NC_035082.1	50984027	.	A	G	.	.	MAF_USDA=3.279
NC_035082.1	50984043	.	C	T	.	.	MAF_INRAE=20.253;MAF_USDA=31.765
NC_035082.1	50984073	.	A	C	.	.	MAF_INRAE=20.833;MAF_USDA=24.118
NC_035082.1	50984077	.	T	A	.	.	MAF_USDA=4.098
NC_035082.1	50984173	.	G	A	.	.	MAF_USDA=1.639
NC_035082.1	50984182	.	C	T	.	.	MAF_INRAE=2.5;MAF_USDA=9.836
NC_035082.1	50984195	.	T	A	.	.	MAF_USDA=3.279
NC_035082.1	50984343	.	C	A	.	.	MAF_USDA=4.098
NC_035082.1	50984384	.	G	C	.	.	MAF_USDA=2.459
NC_035082.1	50984421	.	C	T	.	.	MAF_USDA=2.459
NC_035082.1	50984442	.	C	A	.	.	MAF_INRAE=8.228;MAF_USDA=10.656
NC_035082.1	50984540	.	G	A	.	.	MAF_INRAE=19.167;MAF_USDA=3.279
NC_035082.1	50984559	.	C	T	.	.	MAF_USDA=13.529
NC_035082.1	50984583	.	A	G	.	.	MAF_INRAE=20.253;MAF_USDA=46.471
NC_035082.1	50984669	.	T	A	.	.	MAF_USDA=3.279
NC_035082.1	50984670	.	G	A	.	.	MAF_USDA=4.098
NC_035082.1	50984708	.	G	A	.	.	MAF_USDA=8.235
NC_035082.1	50984771	.	G	A	.	.	MAF_USDA=2.459
NC_035082.1	50984909	.	C	A	.	.	MAF_USDA=4.706
NC_035082.1	50984954	.	C	A	.	.	MAF_INRAE=2.5
NC_035082.1	50984960	.	C	G	.	.	MAF_INRAE=6.329;MAF_USDA=28.235
NC_035082.1	50985033	.	G	T	.	.	MAF_USDA=2.459
NC_035082.1	50985061	.	C	T	.	.	MAF_USDA=1.667
NC_035082.1	50985114	.	G	T	.	.	MAF_USDA=11.905
NC_035082.1	50985115	.	G	C	.	.	MAF_USDA=3.333
NC_035082.1	50985116	.	C	G	.	.	MAF_INRAE=43.038;MAF_USDA=25.0
NC_035082.1	50985147	.	G	C	.	.	MAF_USDA=5.738
NC_035082.1	50985164	.	T	A	.	.	MAF_USDA=6.471
NC_035082.1	50985174	.	G	A	.	.	MAF_USDA=4.706
NC_035082.1	50985199	.	T	G	.	.	MAF_INRAE=18.333;MAF_USDA=3.529
NC_035082.1	50985200	.	G	T	.	.	MAF_USDA=3.279
NC_035082.1	50985240	.	A	G	.	.	MAF_USDA=6.557
NC_035082.1	50985249	.	G	T	.	.	MAF_INRAE=8.228;MAF_USDA=10.656
NC_035082.1	50985392	.	G	A	.	.	MAF_USDA=6.557
NC_035082.1	50985393	.	G	T	.	.	MAF_INRAE=8.228;MAF_USDA=10.656
NC_035082.1	50985457	.	G	T	.	.	MAF_USDA=3.279
NC_035082.1	50985502	.	T	A	.	.	MAF_USDA=1.639
NC_035082.1	50985580	.	G	A	.	.	MAF_INRAE=8.228;MAF_USDA=14.118
NC_035082.1	50985666	.	A	G	.	.	MAF_INRAE=2.5
NC_035082.1	50985755	.	G	T	.	.	MAF_INRAE=15.833
NC_035082.1	50985758	.	C	A	.	.	MAF_USDA=8.197
NC_035082.1	50985787	.	G	T	.	.	MAF_INRAE=3.797;MAF_USDA=2.083
NC_035082.1	50985854	.	G	A	.	.	MAF_INRAE=9.494
NC_035082.1	50985875	.	G	A	.	.	MAF_INRAE=10.759;MAF_USDA=23.529
NC_035082.1	50985877	.	G	A	.	.	MAF_USDA=4.098
NC_035082.1	50985953	.	C	A	.	.	MAF_USDA=2.083
NC_035082.1	50985991	.	C	G	.	.	MAF_USDA=1.724
NC_035082.1	50986016	.	T	G	.	.	MAF_USDA=2.083
NC_035082.1	50986123	.	G	A	.	.	MAF_USDA=8.333
NC_035082.1	50986217	.	C	T	.	.	MAF_USDA=4.167
NC_035082.1	50986303	.	G	T	.	.	MAF_INRAE=18.333;MAF_USDA=2.083
NC_035082.1	50986306	.	C	T	.	.	MAF_INRAE=4.167;MAF_USDA=3.614
NC_035082.1	50986313	.	C	T	.	.	MAF_USDA=2.41
NC_035082.1	50986328	.	A	G	.	.	MAF_USDA=8.333
NC_035082.1	50986356	.	C	A	.	.	MAF_USDA=4.167
NC_035082.1	50986420	.	G	A	.	.	MAF_INRAE=29.747;MAF_USDA=2.941
NC_035082.1	50986493	.	G	A	.	.	MAF_INRAE=3.333;MAF_USDA=8.333
NC_035082.1	50986590	.	C	A	.	.	MAF_USDA=4.098
NC_035082.1	50986595	.	G	A	.	.	MAF_USDA=5.833
NC_035082.1	50986600	.	A	C	.	.	MAF_USDA=5.0
NC_035082.1	50986601	.	G	A	.	.	MAF_USDA=5.0
NC_035082.1	50986621	.	A	T	.	.	MAF_USDA=6.667
NC_035082.1	50986642	.	T	A	.	.	MAF_USDA=4.918
NC_035082.1	50986643	.	C	T	.	.	MAF_USDA=6.557
NC_035082.1	50986713	.	A	T	.	.	MAF_USDA=3.279
NC_035082.1	50986736	.	A	G	.	.	MAF_USDA=9.016
NC_035082.1	50986748	.	A	G	.	.	MAF_INRAE=15.0
NC_035082.1	50986750	.	C	A	.	.	MAF_INRAE=40.506
NC_035082.1	50986794	.	G	T	.	.	MAF_USDA=4.918
NC_035082.1	50986803	.	T	G	.	.	MAF_USDA=4.706
NC_035082.1	50986809	.	T	G	.	.	MAF_INRAE=26.316;MAF_USDA=48.214
NC_035082.1	50987497	.	C	A	.	.	MAF_USDA=8.929
NC_035082.1	50987516	.	G	T	.	.	MAF_USDA=2.5
NC_035082.1	50987557	.	G	T	.	.	MAF_USDA=2.459
NC_035082.1	50987590	.	A	G	.	.	MAF_INRAE=2.5;MAF_USDA=2.083
NC_035082.1	50987681	.	C	T	.	.	MAF_USDA=4.098
NC_035082.1	50987705	.	G	T	.	.	MAF_USDA=4.918
NC_035082.1	50987753	.	G	A	.	.	MAF_USDA=1.639
NC_035082.1	50987831	.	C	A	.	.	MAF_INRAE=4.43;MAF_USDA=7.647
NC_035082.1	50987885	.	G	A	.	.	MAF_INRAE=5.263;MAF_USDA=4.098
NC_035082.1	50988133	.	G	A	.	.	MAF_INRAE=4.43
NC_035082.1	50988142	.	G	A	.	.	MAF_USDA=2.976
NC_035082.1	50988143	.	T	A	.	.	MAF_USDA=2.976
NC_035082.1	50988168	.	T	C	.	.	MAF_USDA=5.0
NC_035082.1	50988192	.	C	T	.	.	MAF_INRAE=4.43;MAF_USDA=7.738
NC_035082.1	50988201	.	G	A	.	.	MAF_USDA=15.476
NC_035082.1	50988333	.	G	A	.	.	MAF_USDA=1.639
NC_035082.1	50988401	.	C	G	.	.	MAF_INRAE=37.975;MAF_USDA=21.765
NC_035082.1	50988402	.	C	A	.	.	MAF_INRAE=38.333;MAF_USDA=21.765
NC_035082.1	50988419	.	C	A	.	.	MAF_INRAE=2.5;MAF_USDA=9.412
NC_035082.1	50988497	.	T	A	.	.	MAF_USDA=2.083
NC_035082.1	50988498	.	A	T	.	.	MAF_USDA=2.083
NC_035082.1	50988610	.	T	C	.	.	MAF_USDA=2.083
NC_035082.1	50988635	.	G	A	.	.	MAF_INRAE=40.506
NC_035082.1	50988645	.	C	T	.	.	MAF_USDA=6.557
NC_035082.1	50988679	.	T	G	.	.	MAF_INRAE=3.333;MAF_USDA=13.934
NC_035082.1	50988680	.	G	A	.	.	MAF_INRAE=40.506;MAF_USDA=29.412
NC_035082.1	50988732	.	G	A	.	.	MAF_INRAE=40.506;MAF_USDA=45.882
NC_035082.1	50988771	.	C	A	.	.	MAF_INRAE=40.506;MAF_USDA=31.176
NC_035082.1	50988852	.	G	T	.	.	MAF_USDA=1.639
NC_035082.1	50988905	.	G	C	.	.	MAF_INRAE=34.177;MAF_USDA=14.118
NC_035082.1	50988989	.	A	T	.	.	MAF_INRAE=10.526
NC_035082.1	50989009	.	C	A	.	.	MAF_INRAE=41.139;MAF_USDA=42.262
NC_035082.1	50989011	.	T	C	.	.	MAF_INRAE=42.5;MAF_USDA=41.667
NC_035082.1	50989149	.	C	A	.	.	MAF_USDA=5.0
NC_035082.1	50989161	.	T	A	.	.	MAF_INRAE=43.038;MAF_USDA=31.548
NC_035082.1	50989181	.	C	A	.	.	MAF_INRAE=20.253;MAF_USDA=8.235
NC_035082.1	50989209	.	C	T	.	.	MAF_USDA=1.639
NC_035082.1	50989332	.	T	C	.	.	MAF_INRAE=3.333;MAF_USDA=11.765
NC_035082.1	50989340	.	A	G	.	.	MAF_USDA=2.083
NC_035082.1	50989442	.	T	C	.	.	MAF_INRAE=3.333;MAF_USDA=11.31
NC_035082.1	50989486	.	A	G	.	.	MAF_USDA=22.941
NC_035082.1	50989531	.	G	A	.	.	MAF_USDA=1.639
NC_035082.1	50989552	.	G	A	.	.	MAF_USDA=5.294
NC_035082.1	50989557	.	T	A	.	.	MAF_USDA=2.459
NC_035082.1	50989596	.	G	A	.	.	MAF_INRAE=18.333
NC_035082.1	50989615	.	G	A	.	.	MAF_USDA=2.459
NC_035082.1	50989639	.	T	C	.	.	MAF_USDA=3.279
NC_035082.1	50989663	.	T	G	.	.	MAF_USDA=4.918
NC_035082.1	50989698	.	T	A	.	.	MAF_USDA=7.647
NC_035082.1	50989820	.	C	T	.	.	MAF_INRAE=3.797;MAF_USDA=5.294
NC_035082.1	50989833	.	C	T	.	.	MAF_USDA=4.918
NC_035082.1	50989865	.	G	A	.	.	MAF_USDA=25.882
NC_035082.1	50989873	.	G	A	.	.	MAF_USDA=2.941
NC_035082.1	50989908	.	G	C	.	.	MAF_USDA=13.934
NC_035082.1	50990010	.	C	T	.	.	MAF_USDA=2.941
NC_035082.1	50990020	.	C	T	.	.	MAF_USDA=4.167
NC_035082.1	50990260	.	C	A	.	.	MAF_INRAE=4.43;MAF_USDA=6.471
NC_035082.1	50990509	.	A	G	.	.	MAF_INRAE=5.263;MAF_USDA=2.459
NC_035082.1	50990543	.	G	T	.	.	MAF_USDA=6.557
NC_035082.1	50990550	.	C	T	.	.	MAF_INRAE=20.253;MAF_USDA=11.176
NC_035082.1	50990581	.	A	T	.	.	MAF_INRAE=3.797;MAF_USDA=2.083
NC_035082.1	50990668	.	T	A	.	.	MAF_INRAE=6.329;MAF_USDA=30.588
NC_035082.1	50990697	.	A	C	.	.	MAF_INRAE=3.333;MAF_USDA=9.836
NC_035082.1	50990745	.	C	T	.	.	MAF_INRAE=2.5;MAF_USDA=6.557
NC_035082.1	50990746	.	G	A	.	.	MAF_USDA=6.557
NC_035082.1	50990842	.	T	C	.	.	MAF_USDA=2.459
NC_035082.1	50990892	.	G	T	.	.	MAF_USDA=7.647
NC_035082.1	50991047	.	C	T	.	.	MAF_USDA=4.706
NC_035082.1	50991050	.	A	C	.	.	MAF_INRAE=18.333;MAF_USDA=33.529
NC_035082.1	50991109	.	C	T	.	.	MAF_INRAE=34.177;MAF_USDA=20.588
NC_035082.1	50991162	.	A	C	.	.	MAF_USDA=16.393
NC_035082.1	50991213	.	A	G	.	.	MAF_INRAE=43.038;MAF_USDA=38.235
NC_035082.1	50991216	.	A	C	.	.	MAF_USDA=6.557
NC_035082.1	50991223	.	C	G	.	.	MAF_INRAE=4.43;MAF_USDA=6.471
NC_035082.1	50991263	.	A	G	.	.	MAF_USDA=2.083
NC_035082.1	50991267	.	G	T	.	.	MAF_INRAE=43.038;MAF_USDA=24.706
NC_035082.1	50991398	.	G	A	.	.	MAF_USDA=1.639
NC_035082.1	50991578	.	A	G	.	.	MAF_INRAE=8.861;MAF_USDA=34.426
NC_035082.1	50991635	.	G	T	.	.	MAF_USDA=3.279
NC_035082.1	50991816	.	C	T	.	.	MAF_USDA=6.557
NC_035082.1	50991863	.	A	G	.	.	MAF_INRAE=6.962;MAF_USDA=4.918
NC_035082.1	50991900	.	G	T	.	.	MAF_INRAE=43.038;MAF_USDA=23.529
NC_035082.1	50992061	.	G	A	.	.	MAF_USDA=1.639
NC_035082.1	50992083	.	G	T	.	.	MAF_USDA=1.639
NC_035082.1	50992101	.	G	A	.	.	MAF_INRAE=3.797;MAF_USDA=3.529
NC_035082.1	50992115	.	G	A	.	.	MAF_INRAE=3.797;MAF_USDA=3.529
NC_035082.1	50992147	.	C	T	.	.	MAF_USDA=6.557
NC_035082.1	50992157	.	A	T	.	.	MAF_USDA=6.557
NC_035082.1	50992291	.	C	T	.	.	MAF_INRAE=18.333;MAF_USDA=5.882
NC_035082.1	50992304	.	A	T	.	.	MAF_INRAE=18.333;MAF_USDA=5.882
NC_035082.1	50992313	.	T	C	.	.	MAF_USDA=5.294
NC_035082.1	50992346	.	G	A	.	.	MAF_USDA=4.706
NC_035082.1	50992390	.	A	G	.	.	MAF_INRAE=43.038;MAF_USDA=24.118
NC_035082.1	50992448	.	A	G	.	.	MAF_USDA=3.279
NC_035082.1	50992497	.	T	C	.	.	MAF_INRAE=34.177;MAF_USDA=49.412
NC_035082.1	50992499	.	A	C	.	.	MAF_USDA=21.765
NC_035082.1	50992507	.	A	C	.	.	MAF_USDA=36.471
NC_035082.1	50992579	.	C	A	.	.	MAF_INRAE=8.228;MAF_USDA=26.471
NC_035082.1	50992777	.	G	A	.	.	MAF_INRAE=3.333
NC_035082.1	50992901	.	G	A	.	.	MAF_USDA=1.639
NC_035082.1	50992925	.	G	A	.	.	MAF_USDA=4.098
NC_035082.1	50992946	.	G	A	.	.	MAF_INRAE=41.772;MAF_USDA=49.412
NC_035082.1	50992983	.	G	C	.	.	MAF_INRAE=8.861;MAF_USDA=32.941
NC_035082.1	50993032	.	A	G	.	.	MAF_INRAE=3.333
NC_035082.1	50993052	.	T	C	.	.	MAF_INRAE=6.962;MAF_USDA=19.412
NC_035082.1	50993173	.	T	C	.	.	MAF_USDA=20.0
NC_035082.1	50993352	.	A	G	.	.	MAF_INRAE=8.333
NC_035082.1	50993386	.	C	T	.	.	MAF_INRAE=6.962;MAF_USDA=4.918
NC_035082.1	50993497	.	C	T	.	.	MAF_INRAE=34.177;MAF_USDA=17.059
NC_035082.1	50993502	.	T	C	.	.	MAF_USDA=3.279
NC_035082.1	50993506	.	G	A	.	.	MAF_INRAE=18.333
NC_035082.1	50993722	.	A	G	.	.	MAF_INRAE=18.354;MAF_USDA=11.176
NC_035082.1	50993745	.	T	C	.	.	MAF_USDA=1.639
NC_035082.1	50993779	.	A	G	.	.	MAF_USDA=5.738
NC_035082.1	50993875	.	C	T	.	.	MAF_USDA=3.279
NC_035082.1	50993881	.	T	C	.	.	MAF_INRAE=8.228;MAF_USDA=2.083
NC_035082.1	50993883	.	C	T	.	.	MAF_USDA=2.083
NC_035082.1	50993890	.	A	G	.	.	MAF_USDA=4.098
NC_035082.1	50993900	.	A	C	.	.	MAF_USDA=4.098
NC_035082.1	50993920	.	C	T	.	.	MAF_USDA=4.918
NC_035082.1	50993943	.	T	A	.	.	MAF_INRAE=43.038;MAF_USDA=22.353
NC_035082.1	50993945	.	C	T	.	.	MAF_USDA=4.098
NC_035082.1	50994091	.	G	A	.	.	MAF_USDA=1.639
NC_035082.1	50994167	.	A	G	.	.	MAF_INRAE=8.861;MAF_USDA=45.294
NC_035082.1	50994231	.	C	T	.	.	MAF_USDA=8.333
NC_035082.1	50994234	.	G	A	.	.	MAF_USDA=3.279
NC_035082.1	50994236	.	G	A	.	.	MAF_INRAE=2.5
NC_035082.1	50994311	.	G	C	.	.	MAF_INRAE=3.797;MAF_USDA=2.083
NC_035082.1	50994329	.	T	C	.	.	MAF_INRAE=8.861;MAF_USDA=38.824
NC_035082.1	50994339	.	G	A	.	.	MAF_INRAE=8.861;MAF_USDA=40.0
NC_035082.1	50994366	.	C	T	.	.	MAF_INRAE=9.494;MAF_USDA=38.824
NC_035082.1	50994379	.	T	A	.	.	MAF_INRAE=8.861;MAF_USDA=38.824
NC_035082.1	50994473	.	C	T	.	.	MAF_USDA=1.639
NC_035082.1	50994512	.	C	T	.	.	MAF_INRAE=2.5
NC_035082.1	50994584	.	T	G	.	.	MAF_INRAE=5.263;MAF_USDA=23.529
NC_035082.1	50994588	.	G	A	.	.	MAF_INRAE=2.5
NC_035082.1	50994630	.	A	C	.	.	MAF_USDA=21.765
NC_035082.1	50994688	.	C	A	.	.	MAF_USDA=19.277
NC_035082.1	50994694	.	C	T,A	.	.	MAF_INRAE=10.526;MAF_USDA=27.5
NC_035082.1	50994697	.	A	T	.	.	MAF_USDA=20.482
NC_035082.1	50994776	.	G	C	.	.	MAF_INRAE=3.797;MAF_USDA=3.571
NC_035082.1	50994967	.	A	G	.	.	MAF_USDA=2.459
NC_035082.1	50994985	.	A	G	.	.	MAF_INRAE=2.5;MAF_USDA=25.41
NC_035082.1	50995003	.	A	T	.	.	MAF_INRAE=8.861;MAF_USDA=46.471
NC_035082.1	50995004	.	G	A	.	.	MAF_INRAE=8.333;MAF_USDA=46.471
NC_035082.1	50995012	.	T	A	.	.	MAF_USDA=6.557
NC_035082.1	50995022	.	A	G	.	.	MAF_USDA=8.235
NC_035082.1	50995034	.	T	A	.	.	MAF_USDA=6.471
NC_035082.1	50995036	.	G	T	.	.	MAF_USDA=6.471
NC_035082.1	50995064	.	C	G	.	.	MAF_INRAE=32.278;MAF_USDA=17.059
NC_035082.1	50995067	.	G	T	.	.	MAF_INRAE=15.833;MAF_USDA=1.639
NC_035082.1	50995068	.	C	T	.	.	MAF_INRAE=41.139;MAF_USDA=35.542
NC_035082.1	50995084	.	G	C	.	.	MAF_USDA=15.217
NC_035082.1	50995092	.	G	T	.	.	MAF_INRAE=36.842;MAF_USDA=15.217
NC_035082.1	50995102	.	G	A	.	.	MAF_USDA=2.174
NC_035082.1	50995127	.	A	G	.	.	MAF_USDA=2.174
NC_035082.1	50995133	.	T	A	.	.	MAF_USDA=4.348
NC_035082.1	50995213	.	T	G	.	.	MAF_USDA=42.623
NC_035082.1	50995223	.	G	A	.	.	MAF_USDA=47.541
NC_035082.1	50995242	.	G	T	.	.	MAF_USDA=6.557
NC_035082.1	50995248	.	G	A	.	.	MAF_INRAE=36.842;MAF_USDA=15.217
NC_035082.1	50995323	.	G	T	.	.	MAF_INRAE=44.304;MAF_USDA=35.714
NC_035082.1	50995329	.	C	T	.	.	MAF_INRAE=34.177;MAF_USDA=11.905
NC_035082.1	50995354	.	T	C	.	.	MAF_USDA=1.639
NC_035082.1	50995360	.	C	T	.	.	MAF_USDA=1.639
NC_035082.1	50995373	.	C	T	.	.	MAF_INRAE=43.038;MAF_USDA=26.786
NC_035082.1	50995428	.	C	G	.	.	MAF_USDA=1.639
NC_035082.1	50995487	.	A	C	.	.	MAF_INRAE=15.0;MAF_USDA=2.459
NC_035082.1	50995588	.	T	A	.	.	MAF_INRAE=36.842;MAF_USDA=19.565
NC_035082.1	50995595	.	C	A	.	.	MAF_INRAE=36.842;MAF_USDA=48.214
NC_035082.1	50995607	.	A	T	.	.	MAF_USDA=2.174
NC_035082.1	50995608	.	T	A	.	.	MAF_USDA=2.174
NC_035082.1	50995626	.	A	G	.	.	MAF_INRAE=36.842;MAF_USDA=23.913
NC_035082.1	50995720	.	A	C	.	.	MAF_USDA=1.695
NC_035082.1	50995732	.	G	T	.	.	MAF_USDA=39.634
NC_035082.1	50995733	.	C	T	.	.	MAF_INRAE=45.0;MAF_USDA=40.244
NC_035082.1	50995734	.	T	A	.	.	MAF_USDA=40.854
NC_035082.1	50995735	.	A	T	.	.	MAF_USDA=40.244
NC_035082.1	50995761	.	C	T	.	.	MAF_INRAE=43.038;MAF_USDA=31.325
NC_035082.1	50995846	.	G	A	.	.	MAF_USDA=2.5
NC_035082.1	50995852	.	C	T	.	.	MAF_INRAE=30.38;MAF_USDA=2.976
NC_035082.1	50995980	.	G	A	.	.	MAF_USDA=6.522
NC_035082.1	50995992	.	C	A	.	.	MAF_USDA=8.696
NC_035082.1	50996057	.	C	T	.	.	MAF_INRAE=3.333;MAF_USDA=8.824
NC_035082.1	50996143	.	A	G	.	.	MAF_USDA=20.588
NC_035082.1	50996202	.	T	C	.	.	MAF_USDA=22.353
NC_035082.1	50996245	.	C	A	.	.	MAF_INRAE=43.671;MAF_USDA=36.471
NC_035082.1	50996295	.	T	A	.	.	MAF_USDA=21.429
NC_035082.1	50996317	.	C	T	.	.	MAF_INRAE=3.797;MAF_USDA=2.381
NC_035082.1	50996318	.	G	A	.	.	MAF_USDA=9.524
NC_035082.1	50996322	.	C	T	.	.	MAF_INRAE=20.253;MAF_USDA=22.024
NC_035082.1	50996433	.	G	C	.	.	MAF_INRAE=22.785;MAF_USDA=19.643
NC_035082.1	50996443	.	C	G	.	.	MAF_USDA=27.381
NC_035082.1	50996527	.	A	G	.	.	MAF_INRAE=43.038;MAF_USDA=30.357
NC_035082.1	50996606	.	G	T	.	.	MAF_INRAE=20.253;MAF_USDA=30.357
NC_035082.1	50996633	.	C	T	.	.	MAF_INRAE=3.333;MAF_USDA=8.197
NC_035082.1	50996678	.	G	C	.	.	MAF_USDA=1.639
NC_035082.1	50996684	.	T	A	.	.	MAF_INRAE=18.333;MAF_USDA=2.083
NC_035082.1	50996706	.	G	A	.	.	MAF_INRAE=43.038;MAF_USDA=48.235
NC_035082.1	50996772	.	G	A	.	.	MAF_USDA=2.459
NC_035082.1	50996793	.	G	A	.	.	MAF_INRAE=15.833
NC_035082.1	50996799	.	T	A	.	.	MAF_INRAE=4.43;MAF_USDA=4.167
NC_035082.1	50996850	.	T	C	.	.	MAF_USDA=1.639
NC_035082.1	50996919	.	G	A	.	.	MAF_USDA=2.174
NC_035082.1	50996938	.	T	C	.	.	MAF_USDA=2.459
NC_035082.1	50996954	.	C	T	.	.	MAF_INRAE=22.785;MAF_USDA=23.494
NC_035082.1	50996965	.	C	T	.	.	MAF_USDA=4.098
NC_035082.1	50997004	.	C	A	.	.	MAF_INRAE=23.333;MAF_USDA=18.235
NC_035082.1	50997008	.	G	T	.	.	MAF_INRAE=37.975;MAF_USDA=42.941
NC_035082.1	50997190	.	T	C	.	.	MAF_USDA=2.459
NC_035082.1	50997251	.	G	A	.	.	MAF_USDA=2.459
NC_035082.1	50997254	.	C	A	.	.	MAF_INRAE=20.253;MAF_USDA=24.405
NC_035082.1	50997344	.	C	T	.	.	MAF_INRAE=24.167;MAF_USDA=16.471
NC_035082.1	50997360	.	C	A	.	.	MAF_INRAE=38.608;MAF_USDA=39.412
NC_035082.1	50997419	.	A	G	.	.	MAF_INRAE=20.253;MAF_USDA=27.647
NC_035082.1	50997452	.	C	G	.	.	MAF_USDA=4.098
NC_035082.1	50997480	.	T	A	.	.	MAF_USDA=4.918
NC_035082.1	50997491	.	A	G	.	.	MAF_USDA=16.071
NC_035082.1	50997511	.	G	T	.	.	MAF_INRAE=41.772;MAF_USDA=48.235
NC_035082.1	50997517	.	C	A	.	.	MAF_INRAE=16.667
NC_035082.1	50997552	.	C	A	.	.	MAF_USDA=4.918
NC_035082.1	50997553	.	A	C	.	.	MAF_USDA=4.918
NC_035082.1	50997572	.	A	T	.	.	MAF_INRAE=20.0;MAF_USDA=10.976
NC_035082.1	50997579	.	T	A	.	.	MAF_INRAE=26.316
NC_035082.1	50997580	.	G	T	.	.	MAF_USDA=10.588
NC_035082.1	50997604	.	C	A	.	.	MAF_USDA=12.295
NC_035082.1	50997634	.	C	T	.	.	MAF_USDA=9.412
NC_035082.1	50997648	.	A	G	.	.	MAF_USDA=11.475
NC_035082.1	50997670	.	C	T	.	.	MAF_INRAE=20.253;MAF_USDA=11.765
NC_035082.1	50997687	.	C	G	.	.	MAF_INRAE=38.608;MAF_USDA=42.941
NC_035082.1	50997738	.	C	T	.	.	MAF_INRAE=4.43;MAF_USDA=10.417
NC_035082.1	50997753	.	T	G	.	.	MAF_INRAE=3.333
NC_035082.1	50997803	.	C	T	.	.	MAF_USDA=8.824
NC_035082.1	50997946	.	A	C	.	.	MAF_INRAE=6.329;MAF_USDA=8.333
NC_035082.1	50997960	.	A	G	.	.	MAF_INRAE=20.253;MAF_USDA=20.588
NC_035082.1	50997996	.	T	G	.	.	MAF_INRAE=21.667;MAF_USDA=23.529
NC_035082.1	50997999	.	C	A	.	.	MAF_INRAE=4.167;MAF_USDA=2.941
NC_035082.1	50998068	.	T	A	.	.	MAF_INRAE=21.667;MAF_USDA=22.941
NC_035082.1	50998078	.	A	C	.	.	MAF_INRAE=6.329;MAF_USDA=3.529
NC_035082.1	50998158	.	T	A	.	.	MAF_INRAE=40.506;MAF_USDA=48.235
NC_035082.1	50998168	.	A	C	.	.	MAF_INRAE=40.506;MAF_USDA=39.583
NC_035082.1	50998169	.	A	T	.	.	MAF_INRAE=41.667;MAF_USDA=43.75
NC_035082.1	50998170	.	G	T	.	.	MAF_INRAE=41.667;MAF_USDA=39.583
NC_035082.1	50998189	.	T	C	.	.	MAF_INRAE=40.506;MAF_USDA=39.583
NC_035082.1	50998193	.	T	C	.	.	MAF_INRAE=41.667;MAF_USDA=43.75
NC_035082.1	50998363	.	G	A	.	.	MAF_USDA=2.459
NC_035082.1	50998392	.	C	T	.	.	MAF_USDA=2.542
NC_035082.1	50998418	.	G	A	.	.	MAF_USDA=5.0
NC_035082.1	50998421	.	C	T	.	.	MAF_USDA=2.5
NC_035082.1	50998467	.	C	T	.	.	MAF_USDA=3.279
NC_035082.1	50998480	.	T	C	.	.	MAF_USDA=1.639
NC_035082.1	50998484	.	G	A	.	.	MAF_INRAE=18.333;MAF_USDA=6.557
NC_035082.1	50998586	.	C	T	.	.	MAF_INRAE=3.333;MAF_USDA=9.836
NC_035082.1	50998588	.	G	A	.	.	MAF_USDA=6.557
NC_035082.1	50998644	.	G	A	.	.	MAF_INRAE=3.333;MAF_USDA=5.738
NC_035082.1	50998654	.	G	A	.	.	MAF_USDA=2.083
NC_035082.1	50998689	.	G	T	.	.	MAF_USDA=1.639
NC_035082.1	50998910	.	G	A	.	.	MAF_USDA=3.279
NC_035082.1	50998985	.	A	C	.	.	MAF_INRAE=3.333;MAF_USDA=11.475
NC_035082.1	50999104	.	A	G	.	.	MAF_USDA=10.0
NC_035082.1	50999237	.	C	A	.	.	MAF_USDA=4.098
NC_035082.1	50999239	.	C	A	.	.	MAF_INRAE=36.076;MAF_USDA=28.235
NC_035082.1	50999281	.	C	T	.	.	MAF_USDA=1.639
NC_035082.1	50999347	.	G	A	.	.	MAF_USDA=2.941
NC_035082.1	50999420	.	T	C	.	.	MAF_USDA=1.639
NC_035082.1	50999536	.	G	T	.	.	MAF_USDA=2.083
NC_035082.1	50999572	.	G	C	.	.	MAF_INRAE=3.333;MAF_USDA=5.738
NC_035082.1	50999616	.	G	A	.	.	MAF_INRAE=5.263;MAF_USDA=3.279
NC_035082.1	50999633	.	T	C	.	.	MAF_INRAE=18.987;MAF_USDA=8.235
NC_035082.1	50999722	.	A	G	.	.	MAF_USDA=4.918
NC_035082.1	50999745	.	G	A	.	.	MAF_USDA=12.295
NC_035082.1	50999760	.	G	A	.	.	MAF_INRAE=3.333;MAF_USDA=7.377
NC_035082.1	50999910	.	G	T	.	.	MAF_USDA=39.583
NC_035082.1	50999939	.	T	C	.	.	MAF_INRAE=41.772;MAF_USDA=23.529
NC_035082.1	51000091	.	G	A	.	.	MAF_USDA=1.639
NC_035082.1	51000115	.	C	T	.	.	MAF_INRAE=17.5;MAF_USDA=6.557
NC_035082.1	51000121	.	T	G	.	.	MAF_USDA=2.459
NC_035082.1	51000174	.	G	A	.	.	MAF_USDA=5.738
NC_035082.1	51000255	.	G	A	.	.	MAF_USDA=3.279
NC_035082.1	51000466	.	C	T	.	.	MAF_INRAE=18.987;MAF_USDA=12.353
NC_035082.1	51000616	.	A	G	.	.	MAF_USDA=4.098
NC_035082.1	51000635	.	C	T	.	.	MAF_USDA=1.639
NC_035082.1	51000776	.	G	A	.	.	MAF_USDA=7.647
NC_035082.1	51000791	.	G	T	.	.	MAF_USDA=2.083
NC_035082.1	51001090	.	T	G	.	.	MAF_USDA=11.176
NC_035082.1	51001105	.	G	T	.	.	MAF_INRAE=2.5
NC_035082.1	51001110	.	G	C	.	.	MAF_USDA=2.459
NC_035082.1	51001205	.	T	G	.	.	MAF_INRAE=18.333
NC_035082.1	51001239	.	G	T	.	.	MAF_USDA=9.412
NC_035082.1	51001244	.	G	T	.	.	MAF_INRAE=19.167
NC_035082.1	51001258	.	G	A	.	.	MAF_INRAE=43.038;MAF_USDA=25.294
NC_035082.1	51001267	.	C	A	.	.	MAF_USDA=2.459
NC_035082.1	51001296	.	G	T	.	.	MAF_USDA=3.529
NC_035082.1	51001310	.	T	G	.	.	MAF_INRAE=41.139;MAF_USDA=42.941
NC_035082.1	51001408	.	G	T	.	.	MAF_USDA=4.918
NC_035082.1	51001602	.	A	C	.	.	MAF_INRAE=33.544;MAF_USDA=42.941
NC_035082.1	51001622	.	A	G	.	.	MAF_INRAE=33.544;MAF_USDA=40.0
NC_035082.1	51001624	.	G	A	.	.	MAF_USDA=2.459
NC_035082.1	51001691	.	T	C	.	.	MAF_INRAE=41.772;MAF_USDA=38.235
NC_035082.1	51001713	.	C	T	.	.	MAF_USDA=10.656
NC_035082.1	51001878	.	C	T	.	.	MAF_INRAE=6.962;MAF_USDA=8.197
NC_035082.1	51002061	.	C	T	.	.	MAF_USDA=6.557
NC_035082.1	51002143	.	T	A	.	.	MAF_USDA=3.279
NC_035082.1	51002153	.	G	T	.	.	MAF_INRAE=6.329;MAF_USDA=7.647
NC_035082.1	51002225	.	C	T	.	.	MAF_USDA=7.377
NC_035082.1	51002243	.	A	G	.	.	MAF_USDA=3.279
NC_035082.1	51002319	.	C	T	.	.	MAF_USDA=2.459
NC_035082.1	51002354	.	C	T	.	.	MAF_USDA=3.279
NC_035082.1	51002375	.	C	G	.	.	MAF_USDA=2.941
NC_035082.1	51002396	.	G	A	.	.	MAF_USDA=4.098
NC_035082.1	51002426	.	C	T	.	.	MAF_INRAE=20.0
NC_035082.1	51002437	.	A	C	.	.	MAF_USDA=7.377
NC_035082.1	51002685	.	C	T	.	.	MAF_INRAE=8.228;MAF_USDA=8.824
NC_035082.1	51002914	.	T	A	.	.	MAF_INRAE=8.228;MAF_USDA=12.353
NC_035082.1	51002949	.	G	A	.	.	MAF_USDA=3.279
NC_035082.1	51002991	.	T	C	.	.	MAF_USDA=2.353
NC_035082.1	51003066	.	G	T,A	.	.	MAF_INRAE=31.579
NC_035082.1	51003075	.	A	G	.	.	MAF_USDA=2.083
NC_035082.1	51003086	.	T	A	.	.	MAF_USDA=2.083
NC_035082.1	51003108	.	C	T	.	.	MAF_INRAE=42.405;MAF_USDA=38.824
NC_035082.1	51003271	.	C	A	.	.	MAF_INRAE=42.405;MAF_USDA=37.647
NC_035082.1	51003405	.	C	T	.	.	MAF_USDA=19.672
NC_035082.1	51003499	.	G	A	.	.	MAF_USDA=4.167
NC_035082.1	51003550	.	A	T	.	.	MAF_USDA=4.098
NC_035082.1	51003604	.	T	C	.	.	MAF_USDA=7.059
NC_035082.1	51003615	.	A	G	.	.	MAF_USDA=3.279
NC_035082.1	51003641	.	G	A	.	.	MAF_INRAE=8.228;MAF_USDA=12.353
NC_035082.1	51003644	.	C	T	.	.	MAF_USDA=2.459
NC_035082.1	51003677	.	C	A	.	.	MAF_USDA=4.918
NC_035082.1	51003911	.	A	G	.	.	MAF_USDA=1.667
NC_035082.1	51003995	.	C	G	.	.	MAF_INRAE=5.263;MAF_USDA=25.882
NC_035082.1	51004088	.	G	C	.	.	MAF_INRAE=19.62;MAF_USDA=40.588
NC_035082.1	51004183	.	TAAAAAAAA	TAAAAAAAT	.	.	MAF_USDA=4.167
NC_035082.1	51004191	.	A	T	.	.	MAF_INRAE=5.263
NC_035082.1	51004193	.	C	A	.	.	MAF_INRAE=43.671;MAF_USDA=24.118
NC_035082.1	51004200	.	C	G	.	.	MAF_USDA=7.377
NC_035082.1	51004220	.	A	G	.	.	MAF_USDA=3.529
NC_035082.1	51004251	.	A	G	.	.	MAF_INRAE=8.861;MAF_USDA=33.529
NC_035082.1	51004312	.	T	C	.	.	MAF_INRAE=8.228;MAF_USDA=4.706
NC_035082.1	51004368	.	G	T	.	.	MAF_USDA=4.167
NC_035082.1	51004369	.	T	C	.	.	MAF_USDA=3.279
NC_035082.1	51004428	.	A	G	.	.	MAF_INRAE=8.228;MAF_USDA=34.706
NC_035082.1	51004567	.	G	A	.	.	MAF_USDA=1.639
NC_035082.1	51004681	.	C	T	.	.	MAF_INRAE=15.19;MAF_USDA=11.475
NC_035082.1	51004691	.	C	T	.	.	MAF_INRAE=15.19;MAF_USDA=4.918
NC_035082.1	51004720	.	G	T	.	.	MAF_INRAE=18.333;MAF_USDA=12.295
NC_035082.1	51004806	.	A	G	.	.	MAF_USDA=6.557
NC_035082.1	51004814	.	C	T	.	.	MAF_INRAE=42.405;MAF_USDA=45.882
NC_035082.1	51005042	.	T	A	.	.	MAF_USDA=4.167
NC_035082.1	51005062	.	A	G	.	.	MAF_INRAE=42.405;MAF_USDA=45.294
NC_035082.1	51005253	.	C	G	.	.	MAF_USDA=4.167
NC_035082.1	51005277	.	T	A	.	.	MAF_INRAE=46.203;MAF_USDA=21.176
NC_035082.1	51005297	.	A	G	.	.	MAF_USDA=12.295
NC_035082.1	51005627	.	G	C	.	.	MAF_USDA=3.279
NC_035082.1	51005632	.	C	T	.	.	MAF_INRAE=3.333;MAF_USDA=9.412
NC_035082.1	51005696	.	G	A	.	.	MAF_INRAE=32.911;MAF_USDA=28.235
NC_035082.1	51005762	.	G	T	.	.	MAF_USDA=7.059
NC_035082.1	51005799	.	A	C	.	.	MAF_INRAE=32.911;MAF_USDA=2.083
NC_035082.1	51005813	.	T	A	.	.	MAF_INRAE=36.667;MAF_USDA=2.083
NC_035082.1	51005818	.	G	T	.	.	MAF_INRAE=32.911
NC_035082.1	51005886	.	C	A	.	.	MAF_INRAE=44.937;MAF_USDA=45.294
NC_035082.1	51005903	.	G	C	.	.	MAF_USDA=1.639
NC_035082.1	51005928	.	G	A	.	.	MAF_USDA=4.918
NC_035082.1	51005959	.	G	A	.	.	MAF_INRAE=41.772;MAF_USDA=48.824
NC_035082.1	51005978	.	C	T	.	.	MAF_USDA=10.656
NC_035082.1	51005979	.	T	G	.	.	MAF_USDA=9.836
NC_035082.1	51005986	.	A	G	.	.	MAF_USDA=2.083
NC_035082.1	51006177	.	T	G	.	.	MAF_INRAE=41.772;MAF_USDA=47.647
NC_035082.1	51006242	.	A	T	.	.	MAF_INRAE=41.139;MAF_USDA=47.619
NC_035082.1	51006298	.	G	T	.	.	MAF_USDA=17.213
NC_035082.1	51006316	.	G	A	.	.	MAF_USDA=2.083
NC_035082.1	51006331	.	G	A	.	.	MAF_INRAE=5.696;MAF_USDA=8.235
NC_035082.1	51006341	.	G	A	.	.	MAF_INRAE=32.911;MAF_USDA=28.824
NC_035082.1	51006382	.	G	T	.	.	MAF_USDA=1.639
NC_035082.1	51006383	.	G	A	.	.	MAF_USDA=1.639
NC_035082.1	51006510	.	T	C	.	.	MAF_INRAE=5.0
NC_035082.1	51006794	.	C	G	.	.	MAF_USDA=16.393
NC_035082.1	51006797	.	G	A	.	.	MAF_INRAE=3.797
NC_035082.1	51006899	.	A	G	.	.	MAF_INRAE=3.333;MAF_USDA=2.353
NC_035082.1	51006920	.	A	G	.	.	MAF_USDA=1.639
NC_035082.1	51006992	.	C	G	.	.	MAF_USDA=2.353
NC_035082.1	51007014	.	C	A	.	.	MAF_USDA=2.353
NC_035082.1	51007046	.	C	T	.	.	MAF_INRAE=35.443;MAF_USDA=45.882
NC_035082.1	51007091	.	G	A	.	.	MAF_USDA=7.377
NC_035082.1	51007173	.	G	T	.	.	MAF_INRAE=5.696
NC_035082.1	51007331	.	C	T	.	.	MAF_INRAE=8.228;MAF_USDA=10.0
NC_035082.1	51007435	.	G	A	.	.	MAF_INRAE=18.333
NC_035082.1	51007460	.	C	T	.	.	MAF_INRAE=34.167;MAF_USDA=21.311
NC_035082.1	51007540	.	C	T	.	.	MAF_USDA=2.941
NC_035082.1	51007684	.	A	C	.	.	MAF_USDA=3.279
NC_035082.1	51007710	.	C	T	.	.	MAF_USDA=5.882
NC_035082.1	51007935	.	A	G	.	.	MAF_INRAE=8.861;MAF_USDA=32.353
NC_035082.1	51008048	.	T	G	.	.	MAF_INRAE=4.167;MAF_USDA=22.941
NC_035082.1	51008059	.	G	A	.	.	MAF_USDA=3.279
NC_035082.1	51008077	.	C	A	.	.	MAF_USDA=3.279
NC_035082.1	51008121	.	C	A	.	.	MAF_USDA=9.412
NC_035082.1	51008198	.	G	C	.	.	MAF_INRAE=8.228;MAF_USDA=9.412
NC_035082.1	51008234	.	A	G	.	.	MAF_INRAE=46.203;MAF_USDA=20.588
NC_035082.1	51008239	.	A	C	.	.	MAF_INRAE=3.797
NC_035082.1	51008255	.	G	T	.	.	MAF_INRAE=15.833
NC_035082.1	51008312	.	C	T	.	.	MAF_INRAE=5.696;MAF_USDA=7.647
NC_035082.1	51008331	.	C	T	.	.	MAF_USDA=4.098
NC_035082.1	51008355	.	A	T	.	.	MAF_INRAE=3.333;MAF_USDA=2.941
NC_035082.1	51008385	.	T	C	.	.	MAF_INRAE=3.333;MAF_USDA=2.353
NC_035082.1	51008454	.	T	G	.	.	MAF_INRAE=5.696;MAF_USDA=7.059
NC_035082.1	51008514	.	G	A	.	.	MAF_INRAE=18.333;MAF_USDA=8.197
NC_035082.1	51008526	.	G	A	.	.	MAF_INRAE=15.833;MAF_USDA=14.754
NC_035082.1	51008542	.	G	T	.	.	MAF_USDA=8.235
NC_035082.1	51008574	.	G	T	.	.	MAF_USDA=2.941
NC_035082.1	51008698	.	A	T	.	.	MAF_USDA=3.279
NC_035082.1	51008722	.	G	A	.	.	MAF_INRAE=5.696;MAF_USDA=7.647
NC_035082.1	51009057	.	C	A	.	.	MAF_INRAE=36.842;MAF_USDA=21.176
NC_035082.1	51009061	.	G	A	.	.	MAF_INRAE=5.263;MAF_USDA=3.279
NC_035082.1	51009513	.	G	T	.	.	MAF_USDA=4.167
NC_035082.1	51009516	.	G	A	.	.	MAF_USDA=4.098
NC_035082.1	51009588	.	T	C	.	.	MAF_INRAE=3.333;MAF_USDA=14.118
NC_035082.1	51009639	.	C	T	.	.	MAF_INRAE=15.833;MAF_USDA=1.765
NC_035082.1	51009683	.	C	T	.	.	MAF_USDA=1.639
NC_035082.1	51009881	.	C	T	.	.	MAF_USDA=7.377
NC_035082.1	51009944	.	A	G	.	.	MAF_INRAE=21.667;MAF_USDA=8.235
NC_035082.1	51009978	.	C	T	.	.	MAF_USDA=5.738
NC_035082.1	51010082	.	T	C	.	.	MAF_USDA=1.176
NC_035082.1	51010121	.	C	A	.	.	MAF_INRAE=38.608;MAF_USDA=41.765
NC_035082.1	51010158	.	C	A	.	.	MAF_INRAE=46.835;MAF_USDA=21.176
NC_035082.1	51010251	.	A	G	.	.	MAF_USDA=2.459
NC_035082.1	51010288	.	T	A	.	.	MAF_INRAE=3.333
NC_035082.1	51010299	.	C	T	.	.	MAF_INRAE=18.987;MAF_USDA=32.941
NC_035082.1	51010373	.	C	T	.	.	MAF_USDA=1.639
NC_035082.1	51010475	.	T	C	.	.	MAF_INRAE=37.342;MAF_USDA=42.941
NC_035082.1	51010522	.	C	T	.	.	MAF_USDA=13.115
NC_035082.1	51010581	.	C	T	.	.	MAF_USDA=5.882
NC_035082.1	51010591	.	G	A	.	.	MAF_INRAE=37.975;MAF_USDA=50.0
NC_035082.1	51010595	.	T	C	.	.	MAF_USDA=4.098
NC_035082.1	51010678	.	C	T	.	.	MAF_USDA=2.459
NC_035082.1	51010779	.	C	T	.	.	MAF_INRAE=8.228;MAF_USDA=20.833
NC_035082.1	51010780	.	G	T	.	.	MAF_INRAE=2.5;MAF_USDA=20.833
NC_035082.1	51010838	.	A	G	.	.	MAF_INRAE=24.167;MAF_USDA=15.294
NC_035082.1	51010839	.	G	A	.	.	MAF_INRAE=24.167;MAF_USDA=15.294
NC_035082.1	51010844	.	C	T	.	.	MAF_INRAE=24.167;MAF_USDA=15.882
NC_035082.1	51010846	.	A	C	.	.	MAF_INRAE=24.167;MAF_USDA=15.294
NC_035082.1	51010871	.	A	C	.	.	MAF_USDA=1.639
NC_035082.1	51010902	.	C	T	.	.	MAF_USDA=2.941
NC_035082.1	51011058	.	G	T	.	.	MAF_INRAE=20.833;MAF_USDA=8.235
NC_035082.1	51011129	.	G	A	.	.	MAF_INRAE=3.333
NC_035082.1	51011213	.	T	G	.	.	MAF_INRAE=26.582;MAF_USDA=42.941
NC_035082.1	51011272	.	C	T	.	.	MAF_INRAE=5.696;MAF_USDA=4.706
NC_035082.1	51011333	.	C	T	.	.	MAF_INRAE=19.62;MAF_USDA=35.882
NC_035082.1	51011495	.	C	G	.	.	MAF_USDA=12.295
NC_035082.1	51011501	.	T	A	.	.	MAF_USDA=12.295
NC_035082.1	51011532	.	T	C	.	.	MAF_USDA=2.083
NC_035082.1	51011534	.	T	A	.	.	MAF_USDA=2.083
NC_035082.1	51011547	.	G	A	.	.	MAF_INRAE=10.759;MAF_USDA=21.176
NC_035082.1	51011561	.	A	G	.	.	MAF_USDA=7.377
NC_035082.1	51011618	.	C	G	.	.	MAF_INRAE=15.833;MAF_USDA=1.639
NC_035082.1	51011619	.	A	T	.	.	MAF_INRAE=5.0;MAF_USDA=15.882
NC_035082.1	51011637	.	C	T	.	.	MAF_USDA=2.083
NC_035082.1	51011725	.	C	T	.	.	MAF_INRAE=26.582;MAF_USDA=38.235
NC_035082.1	51011773	.	AGTGTATTGTC	AGTGTATTGTT	.	.	MAF_USDA=8.333
NC_035082.1	51011783	.	C	T	.	.	MAF_INRAE=20.833
NC_035082.1	51011799	.	A	T	.	.	MAF_USDA=1.639
NC_035082.1	51011800	.	T	G	.	.	MAF_USDA=2.083
NC_035082.1	51011805	.	G	T	.	.	MAF_USDA=2.459
NC_035082.1	51011814	.	A	G	.	.	MAF_INRAE=34.177;MAF_USDA=28.824
NC_035082.1	51011837	.	C	A	.	.	MAF_USDA=5.738
NC_035082.1	51011839	.	A	T	.	.	MAF_INRAE=5.696;MAF_USDA=35.294
NC_035082.1	51011879	.	A	C	.	.	MAF_USDA=17.647
NC_035082.1	51011886	.	A	G	.	.	MAF_INRAE=19.62;MAF_USDA=48.235
NC_035082.1	51011906	.	A	C	.	.	MAF_USDA=1.639
NC_035082.1	51011919	.	CGAGTTCCC	CGAGTTCCT	.	.	MAF_USDA=2.273
NC_035082.1	51011959	.	T	C	.	.	MAF_INRAE=20.833;MAF_USDA=5.882
NC_035082.1	51011970	.	G	A	.	.	MAF_INRAE=10.759;MAF_USDA=20.588
NC_035082.1	51012058	.	G	A	.	.	MAF_INRAE=15.833;MAF_USDA=4.098
NC_035082.1	51012104	.	T	A	.	.	MAF_USDA=3.279
NC_035082.1	51012113	.	T	A	.	.	MAF_INRAE=22.5;MAF_USDA=14.706
NC_035082.1	51012171	.	C	T	.	.	MAF_INRAE=26.316;MAF_USDA=20.833
NC_035082.1	51012181	.	T	G	.	.	MAF_USDA=1.639
NC_035082.1	51012232	.	C	T	.	.	MAF_INRAE=37.5;MAF_USDA=12.5
NC_035082.1	51012390	.	T	A	.	.	MAF_INRAE=15.833
NC_035082.1	51012395	.	T	A	.	.	MAF_USDA=7.5
NC_035082.1	51012414	.	C	A	.	.	MAF_INRAE=15.833
NC_035082.1	51012559	.	C	G	.	.	MAF_USDA=1.639
NC_035082.1	51012570	.	C	A	.	.	MAF_INRAE=5.063;MAF_USDA=7.831
NC_035082.1	51012592	.	A	T	.	.	MAF_INRAE=15.833
NC_035082.1	51012600	.	G	A	.	.	MAF_INRAE=15.833;MAF_USDA=4.167
NC_035082.1	51012630	.	T	G	.	.	MAF_INRAE=10.526;MAF_USDA=4.762
NC_035082.1	51012664	.	T	A	.	.	MAF_USDA=5.882
NC_035082.1	51012785	.	C	T	.	.	MAF_INRAE=34.177;MAF_USDA=15.294
NC_035082.1	51012797	.	G	C	.	.	MAF_USDA=1.639
NC_035082.1	51012816	.	C	T	.	.	MAF_USDA=9.412
NC_035082.1	51012891	.	T	A	.	.	MAF_INRAE=4.167;MAF_USDA=6.557
NC_035082.1	51012910	.	G	A	.	.	MAF_INRAE=4.167;MAF_USDA=6.557
NC_035082.1	51012932	.	C	T	.	.	MAF_USDA=2.083
NC_035082.1	51012945	.	T	C	.	.	MAF_INRAE=18.333;MAF_USDA=30.588
NC_035082.1	51013122	.	G	A	.	.	MAF_USDA=7.377
NC_035082.1	51013270	.	C	T	.	.	MAF_USDA=1.639
NC_035082.1	51013307	.	C	T	.	.	MAF_USDA=6.557
NC_035082.1	51013379	.	A	T	.	.	MAF_USDA=3.529
NC_035082.1	51013380	.	T	A	.	.	MAF_USDA=3.529
NC_035082.1	51013387	.	A	G	.	.	MAF_USDA=2.459
NC_035082.1	51013442	.	T	C	.	.	MAF_USDA=17.647
NC_035082.1	51013487	.	A	G	.	.	MAF_INRAE=19.167;MAF_USDA=24.118
NC_035082.1	51013579	.	G	A	.	.	MAF_USDA=8.197
NC_035082.1	51013583	.	A	C	.	.	MAF_USDA=2.459
NC_035082.1	51013633	.	C	A	.	.	MAF_USDA=2.459
NC_035082.1	51013825	.	G	T	.	.	MAF_INRAE=43.038;MAF_USDA=22.941
NC_035082.1	51013938	.	G	C	.	.	MAF_INRAE=1.667;MAF_USDA=4.918
NC_035082.1	51013952	.	C	G	.	.	MAF_INRAE=19.167;MAF_USDA=2.353
NC_035082.1	51014013	.	C	T	.	.	MAF_USDA=5.738
NC_035082.1	51014082	.	C	T	.	.	MAF_USDA=11.475
NC_035082.1	51014085	.	C	T	.	.	MAF_INRAE=3.797;MAF_USDA=2.083
NC_035082.1	51014274	.	C	A	.	.	MAF_USDA=4.706
NC_035082.1	51014298	.	C	T	.	.	MAF_INRAE=10.127;MAF_USDA=4.167
NC_035082.1	51014307	.	C	A	.	.	MAF_INRAE=3.333;MAF_USDA=2.083
NC_035082.1	51014335	.	C	A	.	.	MAF_USDA=6.471
NC_035082.1	51014471	.	C	G	.	.	MAF_USDA=1.639
NC_035082.1	51014508	.	T	C	.	.	MAF_INRAE=3.333;MAF_USDA=25.882
NC_035082.1	51014623	.	T	C	.	.	MAF_USDA=1.639
NC_035082.1	51014632	.	C	T	.	.	MAF_INRAE=17.5;MAF_USDA=8.235
NC_035082.1	51014686	.	G	A	.	.	MAF_USDA=2.459
NC_035082.1	51014857	.	T	C	.	.	MAF_USDA=16.667
NC_035082.1	51014892	.	T	A	.	.	MAF_USDA=7.059
NC_035082.1	51014983	.	T	G	.	.	MAF_USDA=2.083
NC_035082.1	51014993	.	A	T	.	.	MAF_INRAE=35.833;MAF_USDA=8.235
NC_035082.1	51015150	.	T	G	.	.	MAF_INRAE=48.101;MAF_USDA=34.118
NC_035082.1	51015206	.	A	C	.	.	MAF_INRAE=34.81;MAF_USDA=12.941
NC_035082.1	51015263	.	T	G	.	.	MAF_INRAE=28.481;MAF_USDA=31.765
NC_035082.1	51015368	.	G	A	.	.	MAF_INRAE=2.5;MAF_USDA=2.353
NC_035082.1	51015390	.	G	A	.	.	MAF_USDA=3.279
NC_035082.1	51015392	.	G	A	.	.	MAF_USDA=1.639
NC_035082.1	51015426	.	G	T	.	.	MAF_USDA=3.279
NC_035082.1	51015549	.	T	A	.	.	MAF_INRAE=21.053
NC_035082.1	51015580	.	A	G	.	.	MAF_INRAE=2.5;MAF_USDA=2.353
NC_035082.1	51015640	.	G	T	.	.	MAF_INRAE=2.5;MAF_USDA=3.529
NC_035082.1	51015686	.	T	G	.	.	MAF_INRAE=2.5;MAF_USDA=2.353
NC_035082.1	51015691	.	T	A	.	.	MAF_INRAE=2.5;MAF_USDA=3.529
NC_035082.1	51015692	.	T	A	.	.	MAF_INRAE=5.263;MAF_USDA=15.294
NC_035082.1	51015693	.	A	T	.	.	MAF_USDA=5.882
NC_035082.1	51015751	.	G	T	.	.	MAF_INRAE=43.038;MAF_USDA=35.882
NC_035082.1	51015769	.	C	T	.	.	MAF_USDA=16.393
NC_035082.1	51015772	.	A	G	.	.	MAF_USDA=4.918
NC_035082.1	51015774	.	G	A	.	.	MAF_INRAE=2.5;MAF_USDA=2.353
NC_035082.1	51015779	.	T	A	.	.	MAF_USDA=3.279
NC_035082.1	51015855	.	A	G	.	.	MAF_INRAE=42.405;MAF_USDA=34.706
NC_035082.1	51015878	.	G	T	.	.	MAF_INRAE=40.833;MAF_USDA=11.31
NC_035082.1	51015961	.	G	A	.	.	MAF_USDA=13.934
NC_035082.1	51016078	.	T	C	.	.	MAF_INRAE=40.506;MAF_USDA=18.824
NC_035082.1	51016119	.	C	G	.	.	MAF_INRAE=2.5;MAF_USDA=3.529
NC_035082.1	51016141	.	A	G	.	.	MAF_INRAE=35.443;MAF_USDA=19.412
NC_035082.1	51016311	.	G	A	.	.	MAF_USDA=2.459
NC_035082.1	51016330	.	T	C	.	.	MAF_INRAE=43.038;MAF_USDA=38.824
NC_035082.1	51016352	.	G	A	.	.	MAF_USDA=1.639
NC_035082.1	51016391	.	C	A	.	.	MAF_USDA=2.459
NC_035082.1	51016403	.	C	T	.	.	MAF_USDA=2.459
NC_035082.1	51016437	.	A	C	.	.	MAF_USDA=3.279
NC_035082.1	51016442	.	A	G	.	.	MAF_USDA=8.333
NC_035082.1	51016452	.	A	C	.	.	MAF_USDA=1.765
NC_035082.1	51016512	.	T	G	.	.	MAF_USDA=2.083
NC_035082.1	51016540	.	T	C	.	.	MAF_USDA=2.459
NC_035082.1	51016643	.	A	G	.	.	MAF_INRAE=7.5
NC_035082.1	51016648	.	A	T	.	.	MAF_INRAE=6.667
NC_035082.1	51016652	.	T	A	.	.	MAF_INRAE=6.667
NC_035082.1	51016664	.	A	G	.	.	MAF_INRAE=8.333
NC_035082.1	51016694	.	A	T	.	.	MAF_INRAE=3.333
NC_035082.1	51016700	.	A	G	.	.	MAF_INRAE=16.667
NC_035082.1	51016710	.	T	C	.	.	MAF_INRAE=20.833
NC_035082.1	51016711	.	G	T	.	.	MAF_INRAE=20.833
NC_035082.1	51016717	.	C	A	.	.	MAF_INRAE=20.833
NC_035082.1	51016736	.	T	A	.	.	MAF_INRAE=20.833
NC_035082.1	51016737	.	A	G	.	.	MAF_INRAE=20.0
NC_035082.1	51016828	.	G	C	.	.	MAF_INRAE=2.5;MAF_USDA=5.738
NC_035082.1	51016834	.	C	T	.	.	MAF_INRAE=4.167
NC_035082.1	51016843	.	G	A	.	.	MAF_USDA=2.083
NC_035082.1	51016852	.	A	G	.	.	MAF_INRAE=22.5
NC_035082.1	51016865	.	C	A	.	.	MAF_INRAE=25.0
NC_035082.1	51016879	.	G	A	.	.	MAF_INRAE=35.0
NC_035082.1	51016885	.	G	C	.	.	MAF_INRAE=35.833
NC_035082.1	51016888	.	G	C	.	.	MAF_INRAE=35.833
NC_035082.1	51016918	.	G	A	.	.	MAF_INRAE=21.667
NC_035082.1	51016927	.	C	G	.	.	MAF_INRAE=20.0
NC_035082.1	51016933	.	T	A	.	.	MAF_INRAE=20.0
NC_035082.1	51016937	.	T	C	.	.	MAF_INRAE=19.167
NC_035082.1	51016949	.	C	G	.	.	MAF_INRAE=17.5
NC_035082.1	51016954	.	C	T	.	.	MAF_INRAE=8.333
NC_035082.1	51016968	.	T	G	.	.	MAF_INRAE=1.667
NC_035082.1	51017035	.	G	A	.	.	MAF_USDA=4.918
NC_035082.1	51017094	.	A	T	.	.	MAF_INRAE=49.367;MAF_USDA=40.0
NC_035082.1	51017100	.	C	A	.	.	MAF_USDA=5.738
NC_035082.1	51017197	.	G	A	.	.	MAF_USDA=1.667
NC_035082.1	51017233	.	C	T	.	.	MAF_USDA=12.941
NC_035082.1	51017253	.	C	T	.	.	MAF_USDA=2.459
NC_035082.1	51017290	.	G	A	.	.	MAF_USDA=2.459
NC_035082.1	51017446	.	C	T	.	.	MAF_USDA=31.25
NC_035082.1	51017449	.	C	T	.	.	MAF_USDA=12.5
NC_035082.1	51017973	.	A	G	.	.	MAF_USDA=38.824
NC_035082.1	51017982	.	A	G	.	.	MAF_USDA=3.279
NC_035082.1	51018026	.	A	G	.	.	MAF_USDA=3.279
NC_035082.1	51018028	.	G	A	.	.	MAF_USDA=29.412
NC_035082.1	51018032	.	C	T	.	.	MAF_USDA=4.098
NC_035082.1	51018033	.	G	A	.	.	MAF_USDA=28.824
NC_035082.1	51018044	.	A	G	.	.	MAF_USDA=3.279
NC_035082.1	51018046	.	A	T	.	.	MAF_USDA=1.639
NC_035082.1	51018049	.	G	T	.	.	MAF_USDA=11.765
NC_035082.1	51018195	.	G	A	.	.	MAF_USDA=3.333
NC_035082.1	51018230	.	G	A	.	.	MAF_INRAE=3.797;MAF_USDA=1.19
NC_035082.1	51018298	.	G	A	.	.	MAF_USDA=4.706
NC_035082.1	51018431	.	G	A	.	.	MAF_INRAE=18.333
NC_035082.1	51018440	.	C	A	.	.	MAF_INRAE=21.053
NC_035082.1	51018546	.	G	A	.	.	MAF_INRAE=41.139;MAF_USDA=34.706
NC_035082.1	51018580	.	G	T	.	.	MAF_USDA=1.639
NC_035082.1	51018618	.	C	G	.	.	MAF_USDA=2.459
NC_035082.1	51018652	.	C	T	.	.	MAF_USDA=3.333
NC_035082.1	51018665	.	G	A	.	.	MAF_USDA=21.429
NC_035082.1	51018672	.	A	C	.	.	MAF_USDA=2.083
NC_035082.1	51018714	.	G	T	.	.	MAF_INRAE=31.579;MAF_USDA=27.381
NC_035082.1	51018743	.	A	G	.	.	MAF_USDA=11.31
NC_035082.1	51018747	.	A	T,G	.	.	MAF_INRAE=31.579
NC_035082.1	51018865	.	A	C	.	.	MAF_INRAE=17.5;MAF_USDA=13.69
NC_035082.1	51018877	.	A	G	.	.	MAF_INRAE=41.139;MAF_USDA=33.929
NC_035082.1	51019006	.	C	G	.	.	MAF_INRAE=3.797;MAF_USDA=1.19
NC_035082.1	51019017	.	A	C	.	.	MAF_INRAE=36.076;MAF_USDA=22.024
NC_035082.1	51019044	.	C	G	.	.	MAF_USDA=1.667
NC_035082.1	51019131	.	G	T	.	.	MAF_USDA=1.639
NC_035082.1	51019132	.	G	C	.	.	MAF_USDA=1.639
NC_035082.1	51019135	.	G	A	.	.	MAF_INRAE=18.333;MAF_USDA=4.167
NC_035082.1	51019246	.	G	A	.	.	MAF_USDA=18.824
NC_035082.1	51019405	.	T	G	.	.	MAF_INRAE=3.797;MAF_USDA=11.905
NC_035082.1	51019487	.	G	A	.	.	MAF_USDA=10.241
NC_035082.1	51019530	.	A	C	.	.	MAF_USDA=33.735
NC_035082.1	51019534	.	T	C	.	.	MAF_USDA=41.667
NC_035082.1	51019592	.	G	A	.	.	MAF_USDA=35.417
NC_035082.1	51019995	.	C	T	.	.	MAF_USDA=31.25
NC_035082.1	51020011	.	A	G	.	.	MAF_USDA=20.833
NC_035082.1	51020044	.	C	G	.	.	MAF_USDA=13.69
NC_035082.1	51020060	.	C	A	.	.	MAF_USDA=20.588
NC_035082.1	51020220	.	C	T	.	.	MAF_INRAE=30.833;MAF_USDA=20.482
NC_035082.1	51020231	.	A	T	.	.	MAF_INRAE=16.667
NC_035082.1	51020393	.	A	T	.	.	MAF_USDA=2.459
NC_035082.1	51020417	.	C	G	.	.	MAF_USDA=2.459
NC_035082.1	51020419	.	T	A	.	.	MAF_INRAE=38.608;MAF_USDA=23.529
NC_035082.1	51020501	.	A	T	.	.	MAF_USDA=1.639
NC_035082.1	51020632	.	G	A	.	.	MAF_USDA=3.279
NC_035082.1	51020678	.	T	C	.	.	MAF_INRAE=41.139;MAF_USDA=25.882
NC_035082.1	51020720	.	T	G	.	.	MAF_INRAE=41.772;MAF_USDA=25.882
NC_035082.1	51020731	.	A	G	.	.	MAF_INRAE=41.772;MAF_USDA=25.882
NC_035082.1	51020929	.	G	A	.	.	MAF_USDA=4.098
NC_035082.1	51020950	.	G	A	.	.	MAF_USDA=2.5
NC_035082.1	51021005	.	T	G	.	.	MAF_INRAE=5.833
NC_035082.1	51021065	.	G	A	.	.	MAF_INRAE=39.241;MAF_USDA=22.941
NC_035082.1	51021226	.	A	C	.	.	MAF_INRAE=39.241;MAF_USDA=27.059
NC_035082.1	51021249	.	C	A	.	.	MAF_USDA=2.083
NC_035082.1	51021258	.	G	C	.	.	MAF_USDA=19.412
NC_035082.1	51021262	.	G	T	.	.	MAF_INRAE=21.053
NC_035082.1	51021389	.	A	G	.	.	MAF_USDA=20.0
NC_035082.1	51021510	.	C	A	.	.	MAF_INRAE=41.772;MAF_USDA=25.882
NC_035082.1	51021550	.	C	G	.	.	MAF_USDA=2.459
NC_035082.1	51021556	.	A	T	.	.	MAF_INRAE=22.152;MAF_USDA=12.941
NC_035082.1	51021564	.	A	T	.	.	MAF_INRAE=41.772;MAF_USDA=27.059
NC_035082.1	51021639	.	T	C	.	.	MAF_INRAE=31.579;MAF_USDA=25.882
NC_035082.1	51021674	.	T	A	.	.	MAF_INRAE=17.5;MAF_USDA=14.706
NC_035082.1	51021796	.	A	T	.	.	MAF_INRAE=2.5
NC_035082.1	51021831	.	A	T	.	.	MAF_INRAE=21.053
NC_035082.1	51021865	.	A	T	.	.	MAF_USDA=1.639
NC_035082.1	51021884	.	C	G	.	.	MAF_USDA=2.459
NC_035082.1	51021898	.	C	T	.	.	MAF_INRAE=41.772;MAF_USDA=26.471
NC_035082.1	51021905	.	T	G	.	.	MAF_INRAE=18.333;MAF_USDA=38.235
NC_035082.1	51021944	.	T	C	.	.	MAF_USDA=10.588
NC_035082.1	51021950	.	A	C	.	.	MAF_USDA=2.459
NC_035082.1	51021961	.	A	T	.	.	MAF_USDA=8.197
NC_035082.1	51022000	.	G	T	.	.	MAF_INRAE=36.076;MAF_USDA=21.176
NC_035082.1	51022011	.	C	T	.	.	MAF_INRAE=2.5;MAF_USDA=4.118
NC_035082.1	51022148	.	T	A	.	.	MAF_INRAE=44.937;MAF_USDA=34.118
NC_035082.1	51022198	.	C	G	.	.	MAF_USDA=7.059
NC_035082.1	51022207	.	A	G	.	.	MAF_INRAE=5.263;MAF_USDA=10.588
NC_035082.1	51022215	.	G	T	.	.	MAF_USDA=20.0
NC_035082.1	51022263	.	G	A	.	.	MAF_INRAE=44.937;MAF_USDA=35.294
NC_035082.1	51022310	.	G	C	.	.	MAF_USDA=1.639
NC_035082.1	51022328	.	C	T	.	.	MAF_INRAE=5.263;MAF_USDA=4.167
NC_035082.1	51022373	.	T	C	.	.	MAF_INRAE=41.772;MAF_USDA=27.059
NC_035082.1	51022380	.	T	C	.	.	MAF_INRAE=39.241;MAF_USDA=22.941
NC_035082.1	51022410	.	C	G	.	.	MAF_INRAE=18.333;MAF_USDA=2.083
NC_035082.1	51022416	.	G	T	.	.	MAF_USDA=3.279
NC_035082.1	51022439	.	C	T	.	.	MAF_INRAE=18.333;MAF_USDA=8.824
NC_035082.1	51022440	.	C	T	.	.	MAF_INRAE=18.333;MAF_USDA=8.824
NC_035082.1	51022501	.	G	T	.	.	MAF_INRAE=44.937;MAF_USDA=35.294
NC_035082.1	51022532	.	C	T	.	.	MAF_INRAE=44.937;MAF_USDA=35.294
NC_035082.1	51022534	.	G	A	.	.	MAF_INRAE=17.5;MAF_USDA=15.294
NC_035082.1	51022564	.	A	C	.	.	MAF_INRAE=41.772;MAF_USDA=26.471
NC_035082.1	51022566	.	A	G	.	.	MAF_INRAE=17.5;MAF_USDA=37.647
NC_035082.1	51022644	.	C	T	.	.	MAF_USDA=3.279
NC_035082.1	51022653	.	A	G	.	.	MAF_USDA=1.639
NC_035082.1	51022763	.	G	T	.	.	MAF_INRAE=21.053
NC_035082.1	51022780	.	G	C	.	.	MAF_USDA=4.098
NC_035082.1	51022809	.	G	A	.	.	MAF_INRAE=48.333;MAF_USDA=35.882
NC_035082.1	51022846	.	G	A	.	.	MAF_INRAE=1.667;MAF_USDA=4.918
NC_035082.1	51022856	.	G	T	.	.	MAF_INRAE=35.443;MAF_USDA=20.0
NC_035082.1	51022925	.	A	C	.	.	MAF_USDA=19.412
NC_035082.1	51022955	.	C	A	.	.	MAF_USDA=3.279
NC_035082.1	51022982	.	C	A	.	.	MAF_USDA=2.542
NC_035082.1	51022987	.	T	C	.	.	MAF_INRAE=21.053
NC_035082.1	51023010	.	C	A	.	.	MAF_INRAE=36.076;MAF_USDA=26.19
NC_035082.1	51023024	.	A	G	.	.	MAF_INRAE=44.304;MAF_USDA=36.31
NC_035082.1	51023030	.	C	T	.	.	MAF_USDA=2.083
NC_035082.1	51023051	.	A	G	.	.	MAF_INRAE=18.333;MAF_USDA=10.417
NC_035082.1	51023100	.	A	T	.	.	MAF_INRAE=18.333;MAF_USDA=38.235
NC_035082.1	51023206	.	C	T	.	.	MAF_INRAE=19.167;MAF_USDA=14.706
NC_035082.1	51023232	.	A	T	.	.	MAF_INRAE=31.579;MAF_USDA=35.882
NC_035082.1	51023248	.	T	C	.	.	MAF_USDA=8.333
NC_035082.1	51023260	.	G	A	.	.	MAF_USDA=3.279
NC_035082.1	51023271	.	C	T	.	.	MAF_INRAE=41.772;MAF_USDA=27.059
NC_035082.1	51023279	.	T	C	.	.	MAF_INRAE=17.5;MAF_USDA=14.118
NC_035082.1	51023420	.	C	A	.	.	MAF_INRAE=17.5;MAF_USDA=14.706
NC_035082.1	51023501	.	G	A	.	.	MAF_INRAE=21.053
NC_035082.1	51023547	.	G	A	.	.	MAF_INRAE=17.5;MAF_USDA=11.176
NC_035082.1	51023583	.	C	T	.	.	MAF_INRAE=44.937;MAF_USDA=35.294
NC_035082.1	51023584	.	G	A	.	.	MAF_USDA=5.738
NC_035082.1	51023652	.	A	G	.	.	MAF_USDA=10.417
NC_035082.1	51023661	.	A	G	.	.	MAF_USDA=35.417
NC_035082.1	51023663	.	C	A	.	.	MAF_INRAE=43.671;MAF_USDA=31.176
NC_035082.1	51024041	.	C	T	.	.	MAF_INRAE=3.797;MAF_USDA=8.197
NC_035082.1	51024046	.	C	A	.	.	MAF_INRAE=47.368;MAF_USDA=24.118
NC_035082.1	51024061	.	G	T	.	.	MAF_USDA=4.706
NC_035082.1	51024109	.	A	C	.	.	MAF_INRAE=9.494;MAF_USDA=4.706
NC_035082.1	51024110	.	G	A	.	.	MAF_USDA=12.353
NC_035082.1	51024146	.	G	A	.	.	MAF_INRAE=44.304;MAF_USDA=41.765
NC_035082.1	51024164	.	A	T	.	.	MAF_USDA=9.836
NC_035082.1	51024183	.	A	C	.	.	MAF_USDA=1.639
NC_035082.1	51024238	.	G	A	.	.	MAF_USDA=4.098
NC_035082.1	51024247	.	T	C	.	.	MAF_INRAE=36.076;MAF_USDA=21.765
NC_035082.1	51024350	.	G	T	.	.	MAF_INRAE=17.5;MAF_USDA=10.588
NC_035082.1	51024409	.	C	G	.	.	MAF_USDA=3.279
NC_035082.1	51024426	.	GGAA	GGAG	.	.	MAF_USDA=41.667
NC_035082.1	51024429	.	A	G	.	.	MAF_INRAE=31.579
NC_035082.1	51024458	.	G	C	.	.	MAF_USDA=1.639
NC_035082.1	51024467	.	C	T	.	.	MAF_USDA=10.656
NC_035082.1	51024468	.	G	T	.	.	MAF_USDA=28.689
NC_035082.1	51024501	.	G	A	.	.	MAF_INRAE=46.835;MAF_USDA=31.765
NC_035082.1	51024526	.	G	T	.	.	MAF_USDA=25.294
NC_035082.1	51024610	.	C	T	.	.	MAF_USDA=1.639
NC_035082.1	51024639	.	T	A	.	.	MAF_INRAE=34.177;MAF_USDA=44.118
NC_035082.1	51024677	.	C	T	.	.	MAF_USDA=13.115
NC_035082.1	51024699	.	C	A	.	.	MAF_INRAE=21.053
NC_035082.1	51024707	.	T	C	.	.	MAF_INRAE=46.835;MAF_USDA=32.353
NC_035082.1	51024759	.	T	C	.	.	MAF_INRAE=6.329;MAF_USDA=27.059
NC_035082.1	51024772	.	A	G	.	.	MAF_INRAE=34.81;MAF_USDA=11.765
NC_035082.1	51024802	.	C	T	.	.	MAF_INRAE=27.848;MAF_USDA=26.471
NC_035082.1	51024803	.	G	C	.	.	MAF_INRAE=47.468;MAF_USDA=22.353
NC_035082.1	51024955	.	A	C	.	.	MAF_USDA=4.167
NC_035082.1	51024964	.	G	C	.	.	MAF_USDA=3.279
NC_035082.1	51024998	.	T	C	.	.	MAF_INRAE=46.835;MAF_USDA=29.412
NC_035082.1	51025121	.	A	C	.	.	MAF_INRAE=46.835;MAF_USDA=46.471
NC_035082.1	51025167	.	A	T	.	.	MAF_INRAE=46.835
NC_035082.1	51025171	.	G	A	.	.	MAF_INRAE=22.152;MAF_USDA=13.529
NC_035082.1	51025241	.	G	A	.	.	MAF_USDA=12.295
NC_035082.1	51025288	.	C	G	.	.	MAF_INRAE=17.5;MAF_USDA=21.176
NC_035082.1	51025399	.	C	A	.	.	MAF_USDA=2.083
NC_035082.1	51025622	.	G	T	.	.	MAF_USDA=3.279
NC_035082.1	51025635	.	A	C	.	.	MAF_USDA=15.294
NC_035082.1	51025691	.	C	T	.	.	MAF_INRAE=46.835;MAF_USDA=45.882
NC_035082.1	51025729	.	C	T	.	.	MAF_INRAE=46.835;MAF_USDA=45.882
NC_035082.1	51025730	.	G	A	.	.	MAF_INRAE=33.544;MAF_USDA=31.765
NC_035082.1	51025873	.	G	A	.	.	MAF_USDA=1.639
NC_035082.1	51025984	.	A	G	.	.	MAF_INRAE=27.848;MAF_USDA=35.294
NC_035082.1	51026145	.	T	A	.	.	MAF_INRAE=5.696;MAF_USDA=22.353
NC_035082.1	51026177	.	A	G	.	.	MAF_INRAE=15.833;MAF_USDA=8.824
NC_035082.1	51026178	.	A	G	.	.	MAF_INRAE=15.833;MAF_USDA=8.824
NC_035082.1	51026223	.	C	T	.	.	MAF_USDA=17.059
NC_035082.1	51026228	.	T	A	.	.	MAF_INRAE=6.962;MAF_USDA=4.918
NC_035082.1	51026264	.	C	T	.	.	MAF_INRAE=22.152;MAF_USDA=14.706
NC_035082.1	51026283	.	C	T	.	.	MAF_USDA=1.667
NC_035082.1	51026293	.	G	A	.	.	MAF_INRAE=29.114;MAF_USDA=22.024
NC_035082.1	51026345	.	G	T	.	.	MAF_USDA=1.639
NC_035082.1	51026349	.	T	C	.	.	MAF_INRAE=5.696;MAF_USDA=22.353
NC_035082.1	51026373	.	A	G	.	.	MAF_INRAE=5.696;MAF_USDA=22.353
NC_035082.1	51026462	.	C	G	.	.	MAF_USDA=1.639
NC_035082.1	51026565	.	T	C	.	.	MAF_INRAE=29.747;MAF_USDA=45.882
NC_035082.1	51026605	.	T	C	.	.	MAF_USDA=4.098
NC_035082.1	51026663	.	G	T	.	.	MAF_INRAE=47.468;MAF_USDA=30.0
NC_035082.1	51026678	.	G	T	.	.	MAF_INRAE=16.667;MAF_USDA=9.412
NC_035082.1	51026689	.	A	T	.	.	MAF_INRAE=28.481;MAF_USDA=37.059
NC_035082.1	51026696	.	G	A	.	.	MAF_INRAE=48.101;MAF_USDA=21.176
NC_035082.1	51026728	.	T	G	.	.	MAF_INRAE=5.696;MAF_USDA=24.118
NC_035082.1	51026781	.	A	C	.	.	MAF_INRAE=3.797;MAF_USDA=2.083
NC_035082.1	51026831	.	C	A	.	.	MAF_INRAE=27.5;MAF_USDA=2.941
NC_035082.1	51026914	.	T	C	.	.	MAF_INRAE=15.833;MAF_USDA=7.647
NC_035082.1	51026992	.	G	T	.	.	MAF_USDA=4.098
NC_035082.1	51027003	.	G	A	.	.	MAF_INRAE=5.263;MAF_USDA=5.294
NC_035082.1	51027071	.	G	A	.	.	MAF_INRAE=47.468;MAF_USDA=25.294
NC_035082.1	51027181	.	T	A	.	.	MAF_USDA=13.115
NC_035082.1	51027279	.	A	T	.	.	MAF_USDA=4.167
NC_035082.1	51027339	.	G	A	.	.	MAF_INRAE=7.595
NC_035082.1	51027347	.	T	G	.	.	MAF_INRAE=3.797;MAF_USDA=2.083
NC_035082.1	51027369	.	C	A	.	.	MAF_INRAE=5.696;MAF_USDA=18.824
NC_035082.1	51027494	.	A	G	.	.	MAF_INRAE=46.835;MAF_USDA=27.647
NC_035082.1	51027528	.	T	C	.	.	MAF_USDA=2.941
NC_035082.1	51027540	.	T	C	.	.	MAF_INRAE=5.696;MAF_USDA=19.412
NC_035082.1	51027562	.	A	C	.	.	MAF_INRAE=2.5;MAF_USDA=6.471
NC_035082.1	51027593	.	T	C	.	.	MAF_INRAE=47.468;MAF_USDA=34.706
NC_035082.1	51027605	.	C	A	.	.	MAF_INRAE=47.468;MAF_USDA=35.294
NC_035082.1	51027650	.	T	G	.	.	MAF_USDA=2.941
NC_035082.1	51027782	.	G	T	.	.	MAF_USDA=3.279
NC_035082.1	51027798	.	A	G	.	.	MAF_INRAE=40.506;MAF_USDA=45.833
NC_035082.1	51027802	.	T	G	.	.	MAF_INRAE=21.519;MAF_USDA=12.941
NC_035082.1	51027823	.	A	T	.	.	MAF_INRAE=46.203;MAF_USDA=34.118
NC_035082.1	51027871	.	T	A	.	.	MAF_INRAE=10.526
NC_035082.1	51027879	.	G	T	.	.	MAF_INRAE=3.333
NC_035082.1	51027894	.	T	C	.	.	MAF_INRAE=5.696;MAF_USDA=18.235
NC_035082.1	51027898	.	T	C	.	.	MAF_USDA=5.0
NC_035082.1	51027902	.	T	G	.	.	MAF_INRAE=22.152;MAF_USDA=13.095
NC_035082.1	51027905	.	A	G	.	.	MAF_USDA=4.167
NC_035082.1	51027913	.	C	A	.	.	MAF_USDA=2.5
NC_035082.1	51027948	.	A	G	.	.	MAF_INRAE=24.684;MAF_USDA=33.929
NC_035082.1	51027972	.	C	T	.	.	MAF_INRAE=18.987;MAF_USDA=15.882
NC_035082.1	51027978	.	C	A	.	.	MAF_INRAE=18.987;MAF_USDA=15.882
NC_035082.1	51027982	.	T	C	.	.	MAF_INRAE=18.333;MAF_USDA=15.882
NC_035082.1	51028003	.	A	C	.	.	MAF_INRAE=18.987;MAF_USDA=34.118
NC_035082.1	51028028	.	T	G	.	.	MAF_INRAE=5.263;MAF_USDA=5.294
NC_035082.1	51028045	.	T	C	.	.	MAF_INRAE=3.797;MAF_USDA=2.083
NC_035082.1	51028048	.	G	T	.	.	MAF_INRAE=5.696;MAF_USDA=18.235
NC_035082.1	51028090	.	A	T	.	.	MAF_INRAE=18.987;MAF_USDA=34.118
NC_035082.1	51028096	.	C	A	.	.	MAF_INRAE=18.987;MAF_USDA=34.118
NC_035082.1	51028109	.	C	T	.	.	MAF_INRAE=18.987;MAF_USDA=34.118
NC_035082.1	51028148	.	A	C	.	.	MAF_INRAE=18.987;MAF_USDA=34.706
NC_035082.1	51028213	.	A	G	.	.	MAF_INRAE=18.987;MAF_USDA=33.529
NC_035082.1	51028236	.	G	C	.	.	MAF_INRAE=18.987;MAF_USDA=34.118
NC_035082.1	51028241	.	G	A	.	.	MAF_INRAE=46.835;MAF_USDA=33.529
NC_035082.1	51028312	.	T	C	.	.	MAF_USDA=8.333
NC_035082.1	51028326	.	A	G	.	.	MAF_INRAE=18.987;MAF_USDA=32.941
NC_035082.1	51028430	.	C	T	.	.	MAF_INRAE=18.333;MAF_USDA=8.235
NC_035082.1	51028455	.	C	T	.	.	MAF_INRAE=18.333;MAF_USDA=2.353
NC_035082.1	51028478	.	T	C	.	.	MAF_INRAE=18.987;MAF_USDA=17.059
NC_035082.1	51028792	.	T	G	.	.	MAF_INRAE=3.797;MAF_USDA=9.016
NC_035082.1	51028799	.	A	C	.	.	MAF_USDA=17.647
NC_035082.1	51028800	.	A	C	.	.	MAF_INRAE=6.962;MAF_USDA=33.529
NC_035082.1	51028851	.	T	A	.	.	MAF_USDA=1.639
NC_035082.1	51028877	.	G	A	.	.	MAF_INRAE=15.789
NC_035082.1	51028880	.	G	T	.	.	MAF_INRAE=18.333;MAF_USDA=18.75
NC_035082.1	51028927	.	T	A	.	.	MAF_USDA=1.639
NC_035082.1	51028954	.	A	C	.	.	MAF_INRAE=22.152;MAF_USDA=13.529
NC_035082.1	51028966	.	G	T	.	.	MAF_USDA=1.639
NC_035082.1	51028997	.	A	G	.	.	MAF_INRAE=18.987;MAF_USDA=16.471
NC_035082.1	51028999	.	T	A	.	.	MAF_USDA=5.738
NC_035082.1	51029020	.	C	G	.	.	MAF_INRAE=48.734;MAF_USDA=21.176
NC_035082.1	51029080	.	T	G	.	.	MAF_INRAE=2.5;MAF_USDA=7.377
NC_035082.1	51029150	.	A	T	.	.	MAF_INRAE=3.797;MAF_USDA=13.934
NC_035082.1	51029157	.	A	G	.	.	MAF_INRAE=3.797;MAF_USDA=13.934
NC_035082.1	51029192	.	C	T	.	.	MAF_USDA=2.459
NC_035082.1	51029198	.	C	A	.	.	MAF_INRAE=19.167;MAF_USDA=8.824
NC_035082.1	51029229	.	A	G	.	.	MAF_INRAE=23.418;MAF_USDA=35.882
NC_035082.1	51029252	.	T	C	.	.	MAF_INRAE=23.418;MAF_USDA=35.882
NC_035082.1	51029317	.	T	G	.	.	MAF_INRAE=15.0;MAF_USDA=1.639
NC_035082.1	51029325	.	G	T	.	.	MAF_INRAE=23.418;MAF_USDA=36.471
NC_035082.1	51029345	.	G	T	.	.	MAF_INRAE=7.595;MAF_USDA=11.176
NC_035082.1	51029458	.	C	A	.	.	MAF_INRAE=23.418;MAF_USDA=37.059
NC_035082.1	51029639	.	A	G	.	.	MAF_INRAE=5.263;MAF_USDA=13.934
NC_035082.1	51029677	.	G	A	.	.	MAF_INRAE=3.797;MAF_USDA=15.574
NC_035082.1	51029810	.	A	C	.	.	MAF_INRAE=6.962;MAF_USDA=4.098
NC_035082.1	51029938	.	G	A	.	.	MAF_USDA=5.738
NC_035082.1	51030065	.	A	G	.	.	MAF_INRAE=31.579;MAF_USDA=37.647
NC_035082.1	51030167	.	A	T	.	.	MAF_INRAE=3.797;MAF_USDA=2.083
NC_035082.1	51030193	.	C	T	.	.	MAF_INRAE=6.962;MAF_USDA=24.118
NC_035082.1	51030226	.	C	A	.	.	MAF_INRAE=3.797;MAF_USDA=2.083
NC_035082.1	51030317	.	T	C	.	.	MAF_INRAE=22.152;MAF_USDA=13.529
NC_035082.1	51030351	.	G	A	.	.	MAF_USDA=2.083
NC_035082.1	51030358	.	A	G	.	.	MAF_INRAE=23.418;MAF_USDA=37.059
NC_035082.1	51030467	.	A	G	.	.	MAF_INRAE=23.418;MAF_USDA=35.294
NC_035082.1	51030491	.	C	T	.	.	MAF_USDA=5.738
NC_035082.1	51030519	.	G	C,A	.	.	MAF_INRAE=10.526;MAF_USDA=5.738
NC_035082.1	51030532	.	G	C	.	.	MAF_INRAE=2.5;MAF_USDA=19.412
NC_035082.1	51030570	.	C	T	.	.	MAF_INRAE=3.797;MAF_USDA=10.588
NC_035082.1	51030571	.	G	A	.	.	MAF_INRAE=3.797;MAF_USDA=2.083
NC_035082.1	51030587	.	T	A	.	.	MAF_INRAE=15.833;MAF_USDA=7.647
NC_035082.1	51030598	.	T	C	.	.	MAF_INRAE=40.833;MAF_USDA=47.917
NC_035082.1	51030631	.	C	T	.	.	MAF_USDA=4.098
NC_035082.1	51030632	.	G	A	.	.	MAF_INRAE=3.797;MAF_USDA=13.934
NC_035082.1	51030661	.	A	T	.	.	MAF_INRAE=27.848;MAF_USDA=46.471
NC_035082.1	51030799	.	A	G	.	.	MAF_INRAE=27.215;MAF_USDA=45.882
NC_035082.1	51030814	.	G	T	.	.	MAF_INRAE=27.215;MAF_USDA=45.882
NC_035082.1	51030815	.	G	T	.	.	MAF_INRAE=25.833;MAF_USDA=43.529
NC_035082.1	51030951	.	T	G	.	.	MAF_USDA=4.098
NC_035082.1	51030979	.	A	G	.	.	MAF_INRAE=2.5;MAF_USDA=6.471
NC_035082.1	51030992	.	T	C	.	.	MAF_INRAE=27.215;MAF_USDA=42.941
NC_035082.1	51031002	.	A	C	.	.	MAF_USDA=4.706
NC_035082.1	51031016	.	C	T	.	.	MAF_INRAE=2.5;MAF_USDA=5.294
NC_035082.1	51031034	.	C	T	.	.	MAF_USDA=3.279
NC_035082.1	51031047	.	G	A	.	.	MAF_INRAE=27.215;MAF_USDA=45.294
NC_035082.1	51031088	.	G	T	.	.	MAF_INRAE=3.333
NC_035082.1	51031103	.	C	T	.	.	MAF_INRAE=10.759;MAF_USDA=16.393
NC_035082.1	51031132	.	A	T	.	.	MAF_INRAE=15.823;MAF_USDA=23.529
NC_035082.1	51031148	.	C	A	.	.	MAF_INRAE=5.833
NC_035082.1	51031165	.	T	G	.	.	MAF_INRAE=48.734;MAF_USDA=22.353
NC_035082.1	51031170	.	A	C	.	.	MAF_USDA=6.557
NC_035082.1	51031203	.	T	C	.	.	MAF_INRAE=22.152;MAF_USDA=14.118
NC_035082.1	51031240	.	A	T	.	.	MAF_INRAE=6.962;MAF_USDA=4.918
NC_035082.1	51031250	.	A	C	.	.	MAF_USDA=4.098
NC_035082.1	51031369	.	T	C	.	.	MAF_USDA=20.492
NC_035082.1	51031421	.	A	G	.	.	MAF_USDA=2.353
NC_035082.1	51031436	.	A	G	.	.	MAF_INRAE=18.333;MAF_USDA=2.353
NC_035082.1	51031439	.	T	A	.	.	MAF_INRAE=3.797;MAF_USDA=9.016
NC_035082.1	51031455	.	G	A	.	.	MAF_INRAE=27.215;MAF_USDA=45.294
NC_035082.1	51031468	.	A	C	.	.	MAF_USDA=3.279
NC_035082.1	51031478	.	T	G	.	.	MAF_USDA=4.098
NC_035082.1	51031687	.	G	A	.	.	MAF_USDA=4.098
NC_035082.1	51031702	.	G	A	.	.	MAF_INRAE=3.797;MAF_USDA=12.353
NC_035082.1	51031704	.	T	A	.	.	MAF_INRAE=27.215;MAF_USDA=40.0
NC_035082.1	51031783	.	C	T	.	.	MAF_INRAE=27.848;MAF_USDA=45.882
NC_035082.1	51031834	.	A	C	.	.	MAF_INRAE=27.848;MAF_USDA=47.059
NC_035082.1	51031859	.	G	A	.	.	MAF_USDA=4.098
NC_035082.1	51031863	.	G	A	.	.	MAF_INRAE=27.215;MAF_USDA=47.647
NC_035082.1	51031886	.	T	G	.	.	MAF_INRAE=27.215;MAF_USDA=46.471
NC_035082.1	51031890	.	G	T	.	.	MAF_INRAE=4.43;MAF_USDA=25.0
NC_035082.1	51031891	.	C	T	.	.	MAF_INRAE=1.667;MAF_USDA=2.083
NC_035082.1	51031968	.	A	C	.	.	MAF_INRAE=40.833;MAF_USDA=11.31
NC_035082.1	51032047	.	G	A	.	.	MAF_INRAE=16.667;MAF_USDA=11.765
NC_035082.1	51032062	.	C	A	.	.	MAF_INRAE=4.43;MAF_USDA=15.294
NC_035082.1	51032069	.	A	T	.	.	MAF_INRAE=27.848;MAF_USDA=46.471
NC_035082.1	51032070	.	T	A	.	.	MAF_INRAE=25.0;MAF_USDA=46.471
NC_035082.1	51032157	.	T	G	.	.	MAF_USDA=4.918
NC_035082.1	51032348	.	A	C	.	.	MAF_INRAE=27.848;MAF_USDA=45.882
NC_035082.1	51032620	.	C	T	.	.	MAF_USDA=4.098
NC_035082.1	51032754	.	C	T	.	.	MAF_USDA=4.167
NC_035082.1	51032771	.	T	C	.	.	MAF_USDA=4.237
NC_035082.1	51032797	.	A	G	.	.	MAF_USDA=15.06
NC_035082.1	51033535	.	A	C	.	.	MAF_INRAE=45.57;MAF_USDA=49.405
NC_035082.1	51033546	.	G	T	.	.	MAF_INRAE=3.797;MAF_USDA=11.905
NC_035082.1	51033677	.	A	T	.	.	MAF_USDA=1.639
NC_035082.1	51033716	.	C	T	.	.	MAF_USDA=4.098
NC_035082.1	51033735	.	G	A	.	.	MAF_INRAE=6.962;MAF_USDA=4.918
NC_035082.1	51033790	.	A	T	.	.	MAF_INRAE=24.051
NC_035082.1	51033810	.	C	A	.	.	MAF_INRAE=29.747
NC_035082.1	51033820	.	T	C	.	.	MAF_INRAE=27.848;MAF_USDA=36.145
NC_035082.1	51033830	.	C	A	.	.	MAF_INRAE=27.848;MAF_USDA=42.857
NC_035082.1	51033876	.	G	T	.	.	MAF_INRAE=6.962;MAF_USDA=5.738
NC_035082.1	51033878	.	C	T	.	.	MAF_USDA=4.098
NC_035082.1	51033882	.	T	C	.	.	MAF_USDA=4.098
NC_035082.1	51033888	.	T	A	.	.	MAF_USDA=8.197
NC_035082.1	51033895	.	G	A	.	.	MAF_INRAE=49.367;MAF_USDA=31.548
NC_035082.1	51033896	.	C	G	.	.	MAF_INRAE=38.333;MAF_USDA=31.548
NC_035082.1	51033923	.	A	G	.	.	MAF_INRAE=49.367;MAF_USDA=31.176
NC_035082.1	51033934	.	C	T	.	.	MAF_USDA=1.639
NC_035082.1	51034001	.	G	T	.	.	MAF_INRAE=49.367;MAF_USDA=30.588
NC_035082.1	51034007	.	T	A	.	.	MAF_INRAE=27.215;MAF_USDA=46.471
NC_035082.1	51034053	.	G	T	.	.	MAF_INRAE=48.734;MAF_USDA=30.588
NC_035082.1	51034066	.	G	A	.	.	MAF_USDA=9.836
NC_035082.1	51034092	.	A	C	.	.	MAF_USDA=1.639
NC_035082.1	51034113	.	G	T	.	.	MAF_INRAE=15.789;MAF_USDA=11.176
NC_035082.1	51034137	.	C	T	.	.	MAF_USDA=1.765
NC_035082.1	51034149	.	G	A	.	.	MAF_INRAE=49.367;MAF_USDA=32.941
NC_035082.1	51034153	.	G	A	.	.	MAF_INRAE=38.333;MAF_USDA=33.529
NC_035082.1	51034157	.	T	A	.	.	MAF_INRAE=38.333;MAF_USDA=32.353
NC_035082.1	51034159	.	G	A	.	.	MAF_INRAE=38.333;MAF_USDA=32.941
NC_035082.1	51034210	.	T	A	.	.	MAF_INRAE=49.367;MAF_USDA=30.588
NC_035082.1	51034230	.	G	T	.	.	MAF_USDA=4.098
NC_035082.1	51034287	.	T	C	.	.	MAF_INRAE=49.367;MAF_USDA=32.941
NC_035082.1	51034323	.	C	T	.	.	MAF_INRAE=49.367;MAF_USDA=32.941
NC_035082.1	51034357	.	A	G	.	.	MAF_INRAE=49.367;MAF_USDA=33.529
NC_035082.1	51034383	.	C	T	.	.	MAF_USDA=5.738
NC_035082.1	51034421	.	T	C	.	.	MAF_INRAE=49.367;MAF_USDA=32.941
NC_035082.1	51034428	.	A	G	.	.	MAF_INRAE=49.367
NC_035082.1	51034448	.	G	A	.	.	MAF_USDA=4.098
NC_035082.1	51034461	.	A	G	.	.	MAF_INRAE=49.367;MAF_USDA=32.353
NC_035082.1	51034469	.	C	A	.	.	MAF_USDA=1.765
NC_035082.1	51034525	.	C	T	.	.	MAF_USDA=4.098
NC_035082.1	51034558	.	T	A	.	.	MAF_INRAE=49.367;MAF_USDA=32.941
NC_035082.1	51034568	.	G	T	.	.	MAF_INRAE=49.367;MAF_USDA=32.941
NC_035082.1	51034569	.	C	T	.	.	MAF_INRAE=38.333;MAF_USDA=33.529
NC_035082.1	51034807	.	C	A	.	.	MAF_INRAE=49.367;MAF_USDA=32.353
NC_035082.1	51034878	.	G	C	.	.	MAF_INRAE=50.0;MAF_USDA=32.353
NC_035082.1	51034885	.	G	A	.	.	MAF_INRAE=22.152;MAF_USDA=13.529
NC_035082.1	51034955	.	G	A	.	.	MAF_INRAE=48.734;MAF_USDA=32.941
NC_035082.1	51034962	.	G	A	.	.	MAF_INRAE=15.833;MAF_USDA=1.176
NC_035082.1	51035023	.	C	T	.	.	MAF_INRAE=14.167;MAF_USDA=12.941
NC_035082.1	51035099	.	G	C	.	.	MAF_INRAE=49.367;MAF_USDA=20.0
NC_035082.1	51035114	.	G	T	.	.	MAF_INRAE=49.367;MAF_USDA=32.353
NC_035082.1	51035254	.	G	T	.	.	MAF_INRAE=2.5;MAF_USDA=7.377
NC_035082.1	51035287	.	G	T	.	.	MAF_USDA=1.639
NC_035082.1	51035290	.	A	G	.	.	MAF_INRAE=49.367;MAF_USDA=28.689
NC_035082.1	51035380	.	C	T	.	.	MAF_INRAE=47.368
NC_035082.1	51035382	.	T	C	.	.	MAF_USDA=1.639
NC_035082.1	51035486	.	A	C	.	.	MAF_USDA=4.167
NC_035082.1	51035535	.	T	A	.	.	MAF_USDA=1.639
NC_035082.1	51035553	.	A	T	.	.	MAF_INRAE=49.367;MAF_USDA=34.118
NC_035082.1	51035558	.	T	C	.	.	MAF_INRAE=15.833;MAF_USDA=12.353
NC_035082.1	51035640	.	G	A	.	.	MAF_INRAE=49.367;MAF_USDA=32.941
NC_035082.1	51035643	.	A	C	.	.	MAF_INRAE=38.333;MAF_USDA=32.941
NC_035082.1	51035869	.	G	T	.	.	MAF_USDA=12.295
NC_035082.1	51035875	.	C	T	.	.	MAF_INRAE=3.797;MAF_USDA=13.115
NC_035082.1	51035931	.	G	A	.	.	MAF_USDA=2.083
NC_035082.1	51035959	.	C	T	.	.	MAF_USDA=1.639
NC_035082.1	51035970	.	C	T	.	.	MAF_USDA=4.098
NC_035082.1	51036003	.	T	G	.	.	MAF_USDA=1.639
NC_035082.1	51036005	.	C	A	.	.	MAF_USDA=1.639
NC_035082.1	51036199	.	G	A	.	.	MAF_USDA=8.197
NC_035082.1	51036381	.	A	C	.	.	MAF_USDA=4.167
NC_035082.1	51036412	.	A	G	.	.	MAF_USDA=4.918
NC_035082.1	51036482	.	C	A	.	.	MAF_INRAE=6.962;MAF_USDA=5.882
NC_035082.1	51036485	.	T	G	.	.	MAF_USDA=2.083
NC_035082.1	51036521	.	C	G	.	.	MAF_INRAE=50.0;MAF_USDA=20.588
NC_035082.1	51036527	.	G	T	.	.	MAF_USDA=9.016
NC_035082.1	51036595	.	C	T	.	.	MAF_INRAE=3.797;MAF_USDA=8.197
NC_035082.1	51036614	.	T	C	.	.	MAF_USDA=5.738
NC_035082.1	51036615	.	C	A	.	.	MAF_INRAE=15.833;MAF_USDA=8.824
NC_035082.1	51036634	.	C	T	.	.	MAF_INRAE=23.418;MAF_USDA=13.529
NC_035082.1	51036649	.	C	G	.	.	MAF_INRAE=15.833;MAF_USDA=8.824
NC_035082.1	51036788	.	C	T	.	.	MAF_INRAE=15.833;MAF_USDA=11.905
NC_035082.1	51036817	.	T	C	.	.	MAF_INRAE=6.962
NC_035082.1	51036874	.	A	G	.	.	MAF_INRAE=15.833
NC_035082.1	51036880	.	C	T	.	.	MAF_USDA=8.333
NC_035082.1	51037009	.	T	C	.	.	MAF_INRAE=15.833;MAF_USDA=2.083
NC_035082.1	51037010	.	G	A	.	.	MAF_INRAE=15.833;MAF_USDA=2.083
NC_035082.1	51037023	.	C	G	.	.	MAF_INRAE=15.833;MAF_USDA=15.294
NC_035082.1	51037025	.	G	C	.	.	MAF_INRAE=2.5;MAF_USDA=5.738
NC_035082.1	51037028	.	T	A	.	.	MAF_USDA=8.197
NC_035082.1	51037138	.	A	T	.	.	MAF_INRAE=10.759;MAF_USDA=21.311
NC_035082.1	51037195	.	T	G	.	.	MAF_INRAE=6.962;MAF_USDA=5.738
NC_035082.1	51037217	.	C	T	.	.	MAF_USDA=4.098
NC_035082.1	51037276	.	A	G	.	.	MAF_INRAE=6.962;MAF_USDA=12.295
NC_035082.1	51037355	.	T	G	.	.	MAF_INRAE=3.797;MAF_USDA=8.197
NC_035082.1	51037377	.	T	G	.	.	MAF_USDA=1.639
NC_035082.1	51037467	.	C	T	.	.	MAF_INRAE=21.519;MAF_USDA=24.118
NC_035082.1	51037542	.	C	T	.	.	MAF_USDA=4.098
NC_035082.1	51037620	.	G	T	.	.	MAF_USDA=4.098
NC_035082.1	51037621	.	A	T	.	.	MAF_USDA=4.098
NC_035082.1	51037644	.	C	T	.	.	MAF_INRAE=6.962;MAF_USDA=5.738
NC_035082.1	51037649	.	G	T	.	.	MAF_INRAE=18.987;MAF_USDA=15.294
NC_035082.1	51037745	.	A	C	.	.	MAF_INRAE=6.962
NC_035082.1	51038117	.	T	A	.	.	MAF_INRAE=22.785;MAF_USDA=22.941
NC_035082.1	51038135	.	C	T	.	.	MAF_INRAE=10.759;MAF_USDA=14.754
NC_035082.1	51038191	.	A	G	.	.	MAF_INRAE=15.833;MAF_USDA=8.824
NC_035082.1	51038241	.	G	A	.	.	MAF_USDA=1.765
NC_035082.1	51038250	.	A	T	.	.	MAF_USDA=9.016
NC_035082.1	51038337	.	A	C	.	.	MAF_INRAE=6.962;MAF_USDA=6.557
NC_035082.1	51038407	.	G	A	.	.	MAF_INRAE=18.987;MAF_USDA=16.471
NC_035082.1	51038522	.	C	T	.	.	MAF_USDA=1.667
NC_035082.1	51038532	.	C	A	.	.	MAF_USDA=1.639
NC_035082.1	51038563	.	A	G	.	.	MAF_INRAE=18.987;MAF_USDA=17.059
NC_035082.1	51038589	.	G	A	.	.	MAF_INRAE=6.962;MAF_USDA=7.377
NC_035082.1	51038630	.	T	A	.	.	MAF_INRAE=15.833;MAF_USDA=8.929
NC_035082.1	51038656	.	C	T	.	.	MAF_INRAE=5.263;MAF_USDA=4.098
NC_035082.1	51038719	.	T	G	.	.	MAF_USDA=3.279
NC_035082.1	51038811	.	G	A	.	.	MAF_USDA=2.353
NC_035082.1	51038817	.	G	T	.	.	MAF_USDA=2.459
NC_035082.1	51038858	.	C	T	.	.	MAF_USDA=1.639
NC_035082.1	51038864	.	G	A	.	.	MAF_USDA=9.836
NC_035082.1	51039007	.	A	C	.	.	MAF_INRAE=21.519;MAF_USDA=13.529
NC_035082.1	51039022	.	A	C	.	.	MAF_USDA=7.647
NC_035082.1	51039186	.	C	T	.	.	MAF_INRAE=47.368;MAF_USDA=13.529
NC_035082.1	51039196	.	A	C	.	.	MAF_INRAE=47.368;MAF_USDA=12.941
NC_035082.1	51039432	.	A	G	.	.	MAF_USDA=2.083
NC_035082.1	51040060	.	G	A	.	.	MAF_USDA=5.952
NC_035082.1	51040162	.	T	A	.	.	MAF_INRAE=48.101;MAF_USDA=22.024
NC_035082.1	51040344	.	C	T	.	.	MAF_USDA=5.738
NC_035082.1	51040359	.	T	C	.	.	MAF_USDA=8.235
NC_035082.1	51040367	.	G	A	.	.	MAF_USDA=8.235
NC_035082.1	51040368	.	T	C	.	.	MAF_INRAE=16.667;MAF_USDA=20.0
NC_035082.1	51040432	.	C	T	.	.	MAF_USDA=2.459
NC_035082.1	51040484	.	C	A	.	.	MAF_INRAE=21.053
NC_035082.1	51040507	.	T	A	.	.	MAF_INRAE=3.797;MAF_USDA=12.941
NC_035082.1	51040513	.	C	G	.	.	MAF_INRAE=22.152;MAF_USDA=12.941
NC_035082.1	51040517	.	A	C	.	.	MAF_INRAE=14.167;MAF_USDA=12.353
NC_035082.1	51040630	.	G	A	.	.	MAF_INRAE=1.667;MAF_USDA=4.918
NC_035082.1	51040631	.	A	G	.	.	MAF_INRAE=1.667;MAF_USDA=4.918
NC_035082.1	51040687	.	A	T	.	.	MAF_USDA=7.647
NC_035082.1	51040688	.	A	T	.	.	MAF_USDA=3.279
NC_035082.1	51040691	.	T	G	.	.	MAF_INRAE=17.5;MAF_USDA=23.529
NC_035082.1	51040755	.	G	A	.	.	MAF_USDA=7.647
NC_035082.1	51040809	.	G	T	.	.	MAF_USDA=9.836
NC_035082.1	51040845	.	C	T	.	.	MAF_INRAE=15.833;MAF_USDA=11.176
NC_035082.1	51040867	.	T	G	.	.	MAF_INRAE=50.0;MAF_USDA=20.0
NC_035082.1	51040909	.	C	A	.	.	MAF_USDA=6.557
NC_035082.1	51040920	.	A	C	.	.	MAF_INRAE=16.667;MAF_USDA=7.647
NC_035082.1	51040923	.	T	C	.	.	MAF_USDA=8.235
NC_035082.1	51040997	.	G	A	.	.	MAF_USDA=2.459
NC_035082.1	51041065	.	C	T	.	.	MAF_INRAE=15.833;MAF_USDA=13.529
NC_035082.1	51041079	.	T	C	.	.	MAF_USDA=15.294
NC_035082.1	51041088	.	A	T	.	.	MAF_INRAE=15.833;MAF_USDA=17.059
NC_035082.1	51041091	.	T	C	.	.	MAF_USDA=15.882
NC_035082.1	51041129	.	T	A	.	.	MAF_INRAE=15.833;MAF_USDA=18.235
NC_035082.1	51041249	.	C	T	.	.	MAF_INRAE=3.797;MAF_USDA=2.083
NC_035082.1	51041323	.	T	A	.	.	MAF_USDA=4.098
NC_035082.1	51041385	.	T	G	.	.	MAF_INRAE=46.203;MAF_USDA=35.119
NC_035082.1	51041387	.	G	A	.	.	MAF_INRAE=37.5;MAF_USDA=34.524
NC_035082.1	51041391	.	A	T	.	.	MAF_INRAE=37.5;MAF_USDA=33.929
NC_035082.1	51041398	.	C	T	.	.	MAF_INRAE=22.152;MAF_USDA=13.529
NC_035082.1	51041527	.	A	T	.	.	MAF_INRAE=12.658;MAF_USDA=4.118
NC_035082.1	51041528	.	C	T	.	.	MAF_USDA=3.529
NC_035082.1	51041537	.	A	T	.	.	MAF_USDA=1.639
NC_035082.1	51041624	.	G	A	.	.	MAF_USDA=2.083
NC_035082.1	51041694	.	A	T	.	.	MAF_INRAE=18.333
NC_035082.1	51041735	.	C	A	.	.	MAF_INRAE=22.152;MAF_USDA=13.529
NC_035082.1	51041736	.	G	A	.	.	MAF_USDA=1.639
NC_035082.1	51041796	.	T	C	.	.	MAF_USDA=15.294
NC_035082.1	51041799	.	C	A	.	.	MAF_USDA=4.098
NC_035082.1	51041810	.	G	A	.	.	MAF_USDA=4.098
NC_035082.1	51041811	.	T	C	.	.	MAF_USDA=2.459
NC_035082.1	51041909	.	A	T	.	.	MAF_INRAE=1.667;MAF_USDA=2.083
NC_035082.1	51042108	.	T	C	.	.	MAF_INRAE=10.526
NC_035082.1	51042135	.	T	C	.	.	MAF_USDA=4.098
NC_035082.1	51042139	.	C	T	.	.	MAF_USDA=4.098
NC_035082.1	51042152	.	G	C	.	.	MAF_USDA=3.279
NC_035082.1	51042155	.	T	G	.	.	MAF_USDA=1.639
NC_035082.1	51042177	.	T	A	.	.	MAF_USDA=1.639
NC_035082.1	51042179	.	A	C	.	.	MAF_USDA=1.639
NC_035082.1	51042180	.	T	A	.	.	MAF_USDA=1.639
NC_035082.1	51042202	.	T	G	.	.	MAF_INRAE=37.975;MAF_USDA=37.5
NC_035082.1	51042213	.	T	A	.	.	MAF_USDA=4.918
NC_035082.1	51042214	.	A	C	.	.	MAF_USDA=4.918
NC_035082.1	51042225	.	G	T	.	.	MAF_USDA=1.639
NC_035082.1	51042227	.	A	G	.	.	MAF_USDA=4.918
NC_035082.1	51042229	.	A	T	.	.	MAF_USDA=5.738
NC_035082.1	51042236	.	T	G	.	.	MAF_USDA=4.098
NC_035082.1	51042256	.	A	C	.	.	MAF_INRAE=6.329;MAF_USDA=2.353
NC_035082.1	51042265	.	C	A	.	.	MAF_INRAE=15.19;MAF_USDA=8.235
NC_035082.1	51042292	.	T	C	.	.	MAF_INRAE=15.19;MAF_USDA=7.647
NC_035082.1	51042312	.	A	T	.	.	MAF_USDA=3.279
NC_035082.1	51042323	.	T	A	.	.	MAF_USDA=3.279
NC_035082.1	51042345	.	C	A	.	.	MAF_INRAE=26.582;MAF_USDA=34.118
NC_035082.1	51042347	.	G	T	.	.	MAF_INRAE=20.833;MAF_USDA=38.824
NC_035082.1	51042402	.	A	C	.	.	MAF_INRAE=22.785;MAF_USDA=5.882
NC_035082.1	51042416	.	C	T	.	.	MAF_USDA=1.639
NC_035082.1	51042420	.	G	A	.	.	MAF_INRAE=34.81;MAF_USDA=14.118
NC_035082.1	51042459	.	C	T	.	.	MAF_USDA=1.639
NC_035082.1	51042498	.	A	G	.	.	MAF_INRAE=39.241;MAF_USDA=48.235
NC_035082.1	51042526	.	C	T	.	.	MAF_USDA=1.639
NC_035082.1	51042554	.	C	T	.	.	MAF_USDA=11.765
NC_035082.1	51042556	.	G	A	.	.	MAF_USDA=31.176
NC_035082.1	51042565	.	T	C	.	.	MAF_USDA=20.833
NC_035082.1	51042567	.	A	C	.	.	MAF_USDA=3.279
NC_035082.1	51042607	.	C	A	.	.	MAF_INRAE=1.667
NC_035082.1	51042613	.	C	G	.	.	MAF_USDA=7.647
NC_035082.1	51042617	.	C	T	.	.	MAF_INRAE=2.5
NC_035082.1	51042622	.	T	A	.	.	MAF_INRAE=3.333
NC_035082.1	51042635	.	C	T	.	.	MAF_INRAE=15.833;MAF_USDA=2.083
NC_035082.1	51042636	.	G	A	.	.	MAF_USDA=10.417
NC_035082.1	51042646	.	C	T	.	.	MAF_USDA=3.333
NC_035082.1	51042655	.	C	T	.	.	MAF_INRAE=23.418;MAF_USDA=5.882
NC_035082.1	51042658	.	G	A	.	.	MAF_USDA=1.639
NC_035082.1	51042673	.	T	A	.	.	MAF_INRAE=3.333
NC_035082.1	51042679	.	C	T	.	.	MAF_INRAE=3.333
NC_035082.1	51042681	.	G	A	.	.	MAF_USDA=4.706
NC_035082.1	51042685	.	C	A	.	.	MAF_INRAE=3.333
NC_035082.1	51042704	.	C	G	.	.	MAF_INRAE=3.333
NC_035082.1	51042720	.	A	T	.	.	MAF_INRAE=3.333;MAF_USDA=9.412
NC_035082.1	51042745	.	A	G	.	.	MAF_INRAE=5.063;MAF_USDA=14.706
NC_035082.1	51042756	.	A	T	.	.	MAF_USDA=9.836
NC_035082.1	51042783	.	C	T	.	.	MAF_USDA=1.639
NC_035082.1	51042789	.	C	A	.	.	MAF_INRAE=4.43;MAF_USDA=4.118
NC_035082.1	51042791	.	A	G	.	.	MAF_USDA=4.118
NC_035082.1	51042948	.	A	G	.	.	MAF_INRAE=4.43;MAF_USDA=8.235
NC_035082.1	51043024	.	A	C	.	.	MAF_INRAE=10.526;MAF_USDA=6.471
NC_035082.1	51043039	.	A	T	.	.	MAF_USDA=6.25
NC_035082.1	51043040	.	T	C	.	.	MAF_USDA=6.25
NC_035082.1	51043043	.	T	C	.	.	MAF_INRAE=40.833
NC_035082.1	51043110	.	A	G	.	.	MAF_USDA=1.639
NC_035082.1	51043155	.	G	A	.	.	MAF_USDA=4.098
NC_035082.1	51043219	.	T	A	.	.	MAF_USDA=2.941
NC_035082.1	51043273	.	A	T	.	.	MAF_INRAE=22.785;MAF_USDA=5.294
NC_035082.1	51043518	.	G	T	.	.	MAF_USDA=6.471
NC_035082.1	51043531	.	G	T	.	.	MAF_USDA=2.459
NC_035082.1	51043580	.	C	T	.	.	MAF_USDA=1.639
NC_035082.1	51043663	.	T	A	.	.	MAF_INRAE=47.368
NC_035082.1	51043664	.	T	G	.	.	MAF_INRAE=19.167;MAF_USDA=46.386
NC_035082.1	51043665	.	T	G	.	.	MAF_INRAE=14.167;MAF_USDA=12.5
NC_035082.1	51043800	.	G	A	.	.	MAF_INRAE=3.797;MAF_USDA=2.083
NC_035082.1	51043900	.	A	T	.	.	MAF_INRAE=14.167;MAF_USDA=33.333
NC_035082.1	51043915	.	A	T	.	.	MAF_USDA=50.0
NC_035082.1	51043916	.	C	A	.	.	MAF_INRAE=13.291;MAF_USDA=4.118
NC_035082.1	51044148	.	C	A	.	.	MAF_INRAE=2.5;MAF_USDA=5.738
NC_035082.1	51044196	.	C	A	.	.	MAF_INRAE=15.19;MAF_USDA=45.882
NC_035082.1	51044216	.	T	C	.	.	MAF_USDA=4.098
NC_035082.1	51044316	.	G	T	.	.	MAF_USDA=4.167
NC_035082.1	51044343	.	G	T	.	.	MAF_USDA=1.639
NC_035082.1	51044355	.	T	A	.	.	MAF_INRAE=22.152;MAF_USDA=14.118
NC_035082.1	51044356	.	T	A	.	.	MAF_INRAE=3.333;MAF_USDA=25.294
NC_035082.1	51044488	.	G	T	.	.	MAF_USDA=4.918
NC_035082.1	51044568	.	A	C	.	.	MAF_INRAE=3.797;MAF_USDA=2.083
NC_035082.1	51044585	.	G	T	.	.	MAF_USDA=5.882
NC_035082.1	51044644	.	C	A	.	.	MAF_USDA=6.471
NC_035082.1	51044850	.	C	A	.	.	MAF_USDA=3.279
NC_035082.1	51044889	.	T	G	.	.	MAF_USDA=2.459
NC_035082.1	51044895	.	A	T	.	.	MAF_USDA=2.459
NC_035082.1	51044900	.	A	T	.	.	MAF_USDA=2.459
NC_035082.1	51044906	.	G	T	.	.	MAF_USDA=2.459
NC_035082.1	51044914	.	T	A	.	.	MAF_USDA=2.459
NC_035082.1	51045055	.	AAAATGA	AAAATGG	.	.	MAF_USDA=4.167
NC_035082.1	51045086	.	T	A	.	.	MAF_INRAE=25.949;MAF_USDA=9.639
NC_035082.1	51045089	.	G	A	.	.	MAF_INRAE=5.263;MAF_USDA=16.667
NC_035082.1	51045154	.	T	A	.	.	MAF_USDA=1.695
NC_035082.1	51045321	.	A	G	.	.	MAF_INRAE=15.833
NC_035082.1	51045336	.	A	C	.	.	MAF_INRAE=15.833
NC_035082.1	51045397	.	A	G	.	.	MAF_INRAE=20.833;MAF_USDA=41.765
NC_035082.1	51045520	.	G	A	.	.	MAF_INRAE=35.0
NC_035082.1	51045688	.	C	T	.	.	MAF_INRAE=5.263;MAF_USDA=46.386
NC_035082.1	51045794	.	T	C	.	.	MAF_USDA=8.475
NC_035082.1	51045810	.	G	A	.	.	MAF_USDA=3.279
NC_035082.1	51045854	.	C	A	.	.	MAF_INRAE=25.833
NC_035082.1	51045877	.	T	C	.	.	MAF_USDA=5.738
NC_035082.1	51045939	.	G	T	.	.	MAF_USDA=3.279
NC_035082.1	51046092	.	G	C	.	.	MAF_USDA=3.279
NC_035082.1	51046151	.	C	T	.	.	MAF_INRAE=7.5;MAF_USDA=2.353
NC_035082.1	51046182	.	C	T	.	.	MAF_INRAE=21.667
NC_035082.1	51046204	.	G	T	.	.	MAF_USDA=4.098
NC_035082.1	51046272	.	C	T	.	.	MAF_USDA=1.639
NC_035082.1	51046369	.	T	G	.	.	MAF_USDA=3.279
NC_035082.1	51046641	.	T	G	.	.	MAF_INRAE=15.19
NC_035082.1	51046714	.	A	G	.	.	MAF_INRAE=22.152;MAF_USDA=5.882
NC_035082.1	51046718	.	T	A	.	.	MAF_INRAE=2.5;MAF_USDA=6.557
NC_035082.1	51046799	.	A	C	.	.	MAF_USDA=4.918
NC_035082.1	51046828	.	A	T	.	.	MAF_INRAE=2.5;MAF_USDA=5.738
NC_035082.1	51046866	.	C	A	.	.	MAF_INRAE=21.053
NC_035082.1	51046878	.	G	T	.	.	MAF_USDA=4.098
NC_035082.1	51046879	.	C	G	.	.	MAF_USDA=4.098
NC_035082.1	51046941	.	C	A	.	.	MAF_USDA=2.083
NC_035082.1	51046968	.	A	G	.	.	MAF_USDA=6.471
NC_035082.1	51047025	.	T	G	.	.	MAF_USDA=4.098
NC_035082.1	51047063	.	T	G	.	.	MAF_INRAE=18.333;MAF_USDA=1.639
NC_035082.1	51047070	.	T	G	.	.	MAF_USDA=4.098
NC_035082.1	51047093	.	G	C	.	.	MAF_USDA=1.639
NC_035082.1	51047099	.	G	A	.	.	MAF_USDA=3.279
NC_035082.1	51047133	.	C	T	.	.	MAF_USDA=4.918
NC_035082.1	51047161	.	T	C	.	.	MAF_USDA=6.557
NC_035082.1	51047261	.	T	G	.	.	MAF_INRAE=5.263;MAF_USDA=5.294
NC_035082.1	51047297	.	T	C	.	.	MAF_USDA=4.098
NC_035082.1	51047313	.	A	T	.	.	MAF_INRAE=14.557;MAF_USDA=41.176
NC_035082.1	51047412	.	G	A	.	.	MAF_USDA=4.098
NC_035082.1	51047444	.	G	T	.	.	MAF_USDA=4.098
NC_035082.1	51047493	.	A	G	.	.	MAF_INRAE=15.833;MAF_USDA=1.176
NC_035082.1	51047499	.	A	G	.	.	MAF_USDA=7.377
NC_035082.1	51047593	.	C	A	.	.	MAF_USDA=4.098
NC_035082.1	51047658	.	C	A	.	.	MAF_USDA=3.279
NC_035082.1	51047668	.	G	A	.	.	MAF_INRAE=1.667
NC_035082.1	51047816	.	A	G	.	.	MAF_USDA=6.471
NC_035082.1	51047968	.	G	A	.	.	MAF_INRAE=8.228;MAF_USDA=4.918
NC_035082.1	51048026	.	G	A	.	.	MAF_USDA=3.279
NC_035082.1	51048248	.	A	C	.	.	MAF_USDA=4.098
NC_035082.1	51048285	.	G	A	.	.	MAF_USDA=6.557
NC_035082.1	51048310	.	A	C	.	.	MAF_INRAE=21.519;MAF_USDA=12.353
NC_035082.1	51048375	.	C	T	.	.	MAF_USDA=3.279
NC_035082.1	51048379	.	G	A	.	.	MAF_USDA=2.459
NC_035082.1	51048411	.	A	G	.	.	MAF_INRAE=8.228;MAF_USDA=5.738
NC_035082.1	51048420	.	T	A	.	.	MAF_INRAE=43.038;MAF_USDA=27.647
NC_035082.1	51048430	.	C	A	.	.	MAF_USDA=1.639
NC_035082.1	51048467	.	A	G	.	.	MAF_USDA=2.459
NC_035082.1	51048490	.	G	T	.	.	MAF_INRAE=22.152;MAF_USDA=12.941
NC_035082.1	51048576	.	A	G	.	.	MAF_INRAE=12.025;MAF_USDA=6.471
NC_035082.1	51048579	.	A	C	.	.	MAF_INRAE=43.038;MAF_USDA=29.412
NC_035082.1	51048582	.	T	G	.	.	MAF_USDA=5.738
NC_035082.1	51048602	.	C	T	.	.	MAF_USDA=4.098
NC_035082.1	51048603	.	G	A	.	.	MAF_INRAE=27.848;MAF_USDA=45.294
NC_035082.1	51048613	.	G	T	.	.	MAF_INRAE=27.848;MAF_USDA=44.706
NC_035082.1	51048644	.	C	T	.	.	MAF_INRAE=12.025;MAF_USDA=6.548
NC_035082.1	51048651	.	G	A	.	.	MAF_USDA=1.667
NC_035082.1	51048680	.	T	A	.	.	MAF_USDA=2.353
NC_035082.1	51048695	.	T	C	.	.	MAF_USDA=2.459
NC_035082.1	51048722	.	A	T	.	.	MAF_INRAE=15.19;MAF_USDA=44.706
NC_035082.1	51048776	.	G	A	.	.	MAF_USDA=2.5
NC_035082.1	51048796	.	G	T	.	.	MAF_USDA=3.279
NC_035082.1	51048799	.	C	A	.	.	MAF_INRAE=2.5;MAF_USDA=8.197
NC_035082.1	51048802	.	G	T	.	.	MAF_INRAE=5.263;MAF_USDA=3.279
NC_035082.1	51048812	.	G	T	.	.	MAF_USDA=1.639
NC_035082.1	51048937	.	C	A	.	.	MAF_USDA=6.557
NC_035082.1	51049046	.	C	T	.	.	MAF_USDA=2.083
NC_035082.1	51049111	.	G	A	.	.	MAF_USDA=2.459
NC_035082.1	51049150	.	A	G	.	.	MAF_USDA=4.167
NC_035082.1	51049187	.	G	A	.	.	MAF_USDA=2.459
NC_035082.1	51049219	.	C	T	.	.	MAF_INRAE=27.848;MAF_USDA=36.471
NC_035082.1	51049327	.	C	T	.	.	MAF_USDA=3.279
NC_035082.1	51049333	.	G	A	.	.	MAF_USDA=19.672
NC_035082.1	51049389	.	C	T	.	.	MAF_USDA=3.279
NC_035082.1	51049526	.	G	A	.	.	MAF_INRAE=18.333;MAF_USDA=2.941
NC_035082.1	51049535	.	A	T	.	.	MAF_INRAE=20.833;MAF_USDA=17.647
NC_035082.1	51049622	.	G	A	.	.	MAF_USDA=1.639
NC_035082.1	51049935	.	C	G	.	.	MAF_INRAE=13.291;MAF_USDA=1.639
NC_035082.1	51049964	.	T	A	.	.	MAF_USDA=2.083
NC_035082.1	51050151	.	G	A	.	.	MAF_USDA=1.724
NC_035082.1	51050153	.	A	C	.	.	MAF_USDA=39.634
NC_035082.1	51050268	.	G	T	.	.	MAF_INRAE=8.228
NC_035082.1	51050361	.	T	C	.	.	MAF_USDA=8.333
NC_035082.1	51050455	.	C	A	.	.	MAF_USDA=2.459
NC_035082.1	51050475	.	T	C	.	.	MAF_INRAE=43.671;MAF_USDA=40.588
NC_035082.1	51050541	.	G	T	.	.	MAF_USDA=4.098
NC_035082.1	51050561	.	A	G	.	.	MAF_USDA=14.754
NC_035082.1	51050608	.	T	G	.	.	MAF_INRAE=19.167
NC_035082.1	51050640	.	A	G	.	.	MAF_INRAE=13.333
NC_035082.1	51050701	.	C	T	.	.	MAF_INRAE=33.333
NC_035082.1	51050704	.	A	G	.	.	MAF_INRAE=33.333
NC_035082.1	51050712	.	G	A	.	.	MAF_INRAE=33.333
NC_035082.1	51050713	.	A	G	.	.	MAF_INRAE=33.333
NC_035082.1	51050715	.	A	G	.	.	MAF_INRAE=31.667
NC_035082.1	51050728	.	T	C	.	.	MAF_INRAE=29.167
NC_035082.1	51050732	.	A	G	.	.	MAF_INRAE=47.5
NC_035082.1	51050971	.	A	G	.	.	MAF_INRAE=5.263;MAF_USDA=8.235
NC_035082.1	51050988	.	G	A	.	.	MAF_USDA=4.167
NC_035082.1	51051045	.	C	T	.	.	MAF_USDA=34.118
NC_035082.1	51051103	.	A	G	.	.	MAF_USDA=34.118
NC_035082.1	51051114	.	C	T	.	.	MAF_USDA=1.639
NC_035082.1	51051161	.	C	A	.	.	MAF_INRAE=22.152;MAF_USDA=13.529
NC_035082.1	51051221	.	G	A	.	.	MAF_USDA=6.25
NC_035082.1	51051259	.	C	A	.	.	MAF_INRAE=13.924;MAF_USDA=3.529
NC_035082.1	51051269	.	G	A	.	.	MAF_USDA=2.459
NC_035082.1	51051276	.	T	C	.	.	MAF_USDA=2.459
NC_035082.1	51051388	.	T	C	.	.	MAF_INRAE=12.025;MAF_USDA=4.706
NC_035082.1	51051572	.	C	T	.	.	MAF_USDA=1.639
NC_035082.1	51051655	.	T	A	.	.	MAF_USDA=3.279
NC_035082.1	51051702	.	T	G	.	.	MAF_INRAE=8.228;MAF_USDA=4.918
NC_035082.1	51051764	.	T	G	.	.	MAF_USDA=8.197
NC_035082.1	51051819	.	G	A	.	.	MAF_USDA=2.459
NC_035082.1	51051966	.	T	G	.	.	MAF_INRAE=22.152;MAF_USDA=13.529
NC_035082.1	51052118	.	G	A	.	.	MAF_USDA=4.098
NC_035082.1	51052137	.	A	G	.	.	MAF_USDA=9.016
NC_035082.1	51052174	.	T	C	.	.	MAF_USDA=15.882
NC_035082.1	51052215	.	G	T	.	.	MAF_INRAE=43.038;MAF_USDA=28.235
NC_035082.1	51052222	.	C	T	.	.	MAF_USDA=3.279
NC_035082.1	51052308	.	C	T	.	.	MAF_INRAE=19.167;MAF_USDA=2.353
NC_035082.1	51052398	.	A	G	.	.	MAF_USDA=2.459
NC_035082.1	51052426	.	C	T	.	.	MAF_INRAE=1.667;MAF_USDA=28.824
NC_035082.1	51052481	.	G	T	.	.	MAF_USDA=1.765
NC_035082.1	51052576	.	A	G	.	.	MAF_USDA=2.083
NC_035082.1	51052651	.	G	C	.	.	MAF_INRAE=5.263;MAF_USDA=3.279
NC_035082.1	51052763	.	G	A	.	.	MAF_INRAE=5.263;MAF_USDA=2.459
NC_035082.1	51052879	.	G	T	.	.	MAF_USDA=5.882
NC_035082.1	51053033	.	A	G	.	.	MAF_INRAE=1.667;MAF_USDA=1.639
NC_035082.1	51053036	.	T	A	.	.	MAF_INRAE=1.667;MAF_USDA=1.639
NC_035082.1	51053063	.	G	A	.	.	MAF_USDA=2.083
NC_035082.1	51053073	.	G	A	.	.	MAF_USDA=3.279
NC_035082.1	51053148	.	T	C	.	.	MAF_INRAE=15.19;MAF_USDA=17.059
NC_035082.1	51053240	.	T	C	.	.	MAF_USDA=4.098
NC_035082.1	51053244	.	C	G	.	.	MAF_USDA=2.459
NC_035082.1	51053452	.	C	T	.	.	MAF_USDA=9.836
NC_035082.1	51053613	.	A	C	.	.	MAF_INRAE=18.333;MAF_USDA=6.557
NC_035082.1	51053677	.	C	G	.	.	MAF_USDA=3.279
NC_035082.1	51053737	.	G	A	.	.	MAF_INRAE=5.063
NC_035082.1	51053763	.	T	A	.	.	MAF_INRAE=5.263;MAF_USDA=2.459
NC_035082.1	51053777	.	C	T	.	.	MAF_USDA=1.765
NC_035082.1	51053835	.	T	G	.	.	MAF_INRAE=19.167;MAF_USDA=3.529
NC_035082.1	51053862	.	C	T	.	.	MAF_USDA=1.639
NC_035082.1	51053866	.	C	T	.	.	MAF_INRAE=31.013;MAF_USDA=37.059
NC_035082.1	51053954	.	G	A	.	.	MAF_INRAE=20.0;MAF_USDA=44.706
NC_035082.1	51053980	.	A	C	.	.	MAF_USDA=1.639
NC_035082.1	51054029	.	G	T	.	.	MAF_INRAE=20.0;MAF_USDA=45.882
NC_035082.1	51054312	.	A	G	.	.	MAF_INRAE=30.38;MAF_USDA=33.529
NC_035082.1	51054341	.	C	T	.	.	MAF_USDA=1.639
NC_035082.1	51054412	.	T	G	.	.	MAF_INRAE=18.333;MAF_USDA=1.639
NC_035082.1	51054438	.	G	A	.	.	MAF_USDA=2.459
NC_035082.1	51054443	.	A	T	.	.	MAF_INRAE=34.81;MAF_USDA=15.294
NC_035082.1	51054490	.	C	T	.	.	MAF_USDA=1.639
NC_035082.1	51054492	.	T	C	.	.	MAF_USDA=2.459
NC_035082.1	51054527	.	T	C	.	.	MAF_INRAE=34.81;MAF_USDA=15.294
NC_035082.1	51054552	.	C	T	.	.	MAF_USDA=1.639
NC_035082.1	51054699	.	G	A	.	.	MAF_INRAE=15.823;MAF_USDA=18.235
NC_035082.1	51054919	.	C	A	.	.	MAF_INRAE=34.177;MAF_USDA=50.0
NC_035082.1	51054970	.	G	A	.	.	MAF_INRAE=1.667;MAF_USDA=5.738
NC_035082.1	51055023	.	G	A	.	.	MAF_INRAE=46.835;MAF_USDA=39.412
NC_035082.1	51055046	.	T	G	.	.	MAF_USDA=30.0
NC_035082.1	51055066	.	A	C	.	.	MAF_INRAE=15.833;MAF_USDA=2.353
NC_035082.1	51055090	.	C	T	.	.	MAF_USDA=1.639
NC_035082.1	51055091	.	G	A	.	.	MAF_INRAE=5.263;MAF_USDA=4.098
NC_035082.1	51055145	.	C	A	.	.	MAF_INRAE=15.833;MAF_USDA=8.824
NC_035082.1	51055189	.	G	T	.	.	MAF_USDA=3.279
NC_035082.1	51055191	.	T	C	.	.	MAF_INRAE=15.823;MAF_USDA=45.294
NC_035082.1	51055213	.	G	A	.	.	MAF_INRAE=22.785;MAF_USDA=12.941
NC_035082.1	51055262	.	C	T	.	.	MAF_INRAE=25.316;MAF_USDA=45.882
NC_035082.1	51055324	.	T	G	.	.	MAF_INRAE=22.152;MAF_USDA=12.941
NC_035082.1	51055360	.	C	T	.	.	MAF_INRAE=3.333;MAF_USDA=5.294
NC_035082.1	51055364	.	T	A	.	.	MAF_INRAE=46.835;MAF_USDA=22.941
NC_035082.1	51055380	.	G	A	.	.	MAF_INRAE=12.658;MAF_USDA=4.118
NC_035082.1	51055419	.	A	C	.	.	MAF_USDA=3.279
NC_035082.1	51055447	.	G	A	.	.	MAF_INRAE=12.658;MAF_USDA=4.706
NC_035082.1	51055750	.	G	A	.	.	MAF_USDA=4.918
NC_035082.1	51055766	.	C	G	.	.	MAF_USDA=4.918
NC_035082.1	51055779	.	G	A	.	.	MAF_INRAE=8.861;MAF_USDA=8.197
NC_035082.1	51055805	.	T	G	.	.	MAF_INRAE=18.333;MAF_USDA=6.557
NC_035082.1	51055956	.	G	T	.	.	MAF_USDA=2.459
NC_035082.1	51055967	.	A	T,C	.	.	MAF_INRAE=47.368
NC_035082.1	51055968	.	T	G	.	.	MAF_USDA=12.353
NC_035082.1	51055981	.	T	A	.	.	MAF_USDA=11.176
NC_035082.1	51056080	.	G	A	.	.	MAF_USDA=33.529
NC_035082.1	51056179	.	T	C	.	.	MAF_INRAE=20.253;MAF_USDA=45.294
NC_035082.1	51056183	.	A	G	.	.	MAF_USDA=32.941
NC_035082.1	51056283	.	G	A	.	.	MAF_USDA=3.279
NC_035082.1	51056333	.	T	A	.	.	MAF_USDA=2.459
NC_035082.1	51056434	.	G	T	.	.	MAF_INRAE=21.519;MAF_USDA=23.529
NC_035082.1	51056467	.	G	A	.	.	MAF_INRAE=20.886;MAF_USDA=22.941
NC_035082.1	51056544	.	G	A	.	.	MAF_USDA=2.459
NC_035082.1	51056577	.	G	A	.	.	MAF_INRAE=5.063;MAF_USDA=11.765
NC_035082.1	51056601	.	C	T	.	.	MAF_USDA=1.639
NC_035082.1	51056618	.	G	T	.	.	MAF_USDA=2.459
NC_035082.1	51056623	.	G	A	.	.	MAF_INRAE=15.833;MAF_USDA=2.941
NC_035082.1	51056715	.	C	T	.	.	MAF_INRAE=21.519;MAF_USDA=13.529
NC_035082.1	51056733	.	T	C	.	.	MAF_INRAE=10.127;MAF_USDA=44.118
NC_035082.1	51056773	.	G	A	.	.	MAF_INRAE=3.797;MAF_USDA=2.083
NC_035082.1	51056819	.	G	A	.	.	MAF_USDA=4.167
NC_035082.1	51056866	.	G	A	.	.	MAF_INRAE=3.797;MAF_USDA=18.452
NC_035082.1	51056869	.	G	A	.	.	MAF_INRAE=23.418;MAF_USDA=17.262
NC_035082.1	51056913	.	G	A	.	.	MAF_USDA=21.176
NC_035082.1	51056994	.	C	T	.	.	MAF_USDA=35.294
NC_035082.1	51057361	.	A	G	.	.	MAF_USDA=1.639
NC_035082.1	51057384	.	C	A	.	.	MAF_USDA=3.279
NC_035082.1	51057405	.	C	A	.	.	MAF_INRAE=16.667;MAF_USDA=2.941
NC_035082.1	51057441	.	C	T	.	.	MAF_INRAE=33.544;MAF_USDA=14.706
NC_035082.1	51057566	.	A	G	.	.	MAF_USDA=18.033
NC_035082.1	51057642	.	A	C	.	.	MAF_USDA=7.377
NC_035082.1	51057654	.	C	T	.	.	MAF_INRAE=3.797;MAF_USDA=2.083
NC_035082.1	51057663	.	G	A	.	.	MAF_INRAE=7.595;MAF_USDA=1.639
NC_035082.1	51057701	.	G	A	.	.	MAF_INRAE=7.595;MAF_USDA=20.492
NC_035082.1	51057825	.	A	G	.	.	MAF_INRAE=34.177;MAF_USDA=14.706
NC_035082.1	51057842	.	G	T	.	.	MAF_INRAE=21.519;MAF_USDA=38.824
NC_035082.1	51057879	.	T	C	.	.	MAF_USDA=3.279
NC_035082.1	51057986	.	G	A	.	.	MAF_USDA=9.412
NC_035082.1	51058034	.	C	T	.	.	MAF_INRAE=5.263
NC_035082.1	51058093	.	A	T	.	.	MAF_USDA=1.639
NC_035082.1	51058140	.	T	C	.	.	MAF_INRAE=14.557;MAF_USDA=39.412
NC_035082.1	51058191	.	G	A	.	.	MAF_INRAE=15.0;MAF_USDA=5.294
NC_035082.1	51058226	.	T	A	.	.	MAF_USDA=4.098
NC_035082.1	51058227	.	A	T	.	.	MAF_USDA=45.238
NC_035082.1	51058228	.	A	T	.	.	MAF_USDA=35.119
NC_035082.1	51058230	.	A	T	.	.	MAF_USDA=27.083
NC_035082.1	51058231	.	T	A	.	.	MAF_USDA=14.583
NC_035082.1	51058281	.	T	C	.	.	MAF_INRAE=22.785;MAF_USDA=44.048
NC_035082.1	51058386	.	A	G	.	.	MAF_INRAE=19.62;MAF_USDA=9.524
NC_035082.1	51058397	.	A	G	.	.	MAF_INRAE=21.519;MAF_USDA=48.214
NC_035082.1	51058413	.	C	T	.	.	MAF_USDA=1.667
NC_035082.1	51058449	.	C	G	.	.	MAF_USDA=2.941
NC_035082.1	51058556	.	T	C	.	.	MAF_USDA=2.459
NC_035082.1	51058557	.	G	A	.	.	MAF_USDA=7.059
NC_035082.1	51058560	.	A	T	.	.	MAF_USDA=2.941
NC_035082.1	51058561	.	T	A	.	.	MAF_USDA=2.941
NC_035082.1	51058588	.	G	T	.	.	MAF_INRAE=1.667;MAF_USDA=12.295
NC_035082.1	51058608	.	G	A	.	.	MAF_USDA=9.412
NC_035082.1	51058625	.	T	C	.	.	MAF_INRAE=22.785;MAF_USDA=48.235
NC_035082.1	51058630	.	G	A	.	.	MAF_INRAE=43.038;MAF_USDA=28.235
NC_035082.1	51058642	.	G	T	.	.	MAF_INRAE=15.833;MAF_USDA=2.941
NC_035082.1	51058779	.	G	A	.	.	MAF_INRAE=20.886;MAF_USDA=37.647
NC_035082.1	51058793	.	A	G	.	.	MAF_INRAE=5.263;MAF_USDA=8.197
NC_035082.1	51058829	.	G	T	.	.	MAF_USDA=1.639
NC_035082.1	51058866	.	T	G	.	.	MAF_USDA=4.918
NC_035082.1	51058878	.	G	A	.	.	MAF_USDA=4.918
NC_035082.1	51058889	.	G	A	.	.	MAF_USDA=4.918
NC_035082.1	51058954	.	G	C	.	.	MAF_USDA=10.0
NC_035082.1	51059008	.	G	A	.	.	MAF_INRAE=43.038;MAF_USDA=37.647
NC_035082.1	51059009	.	G	C	.	.	MAF_USDA=4.918
NC_035082.1	51059041	.	A	C	.	.	MAF_INRAE=22.785;MAF_USDA=41.765
NC_035082.1	51059052	.	T	G	.	.	MAF_INRAE=22.785;MAF_USDA=48.235
NC_035082.1	51059086	.	G	A	.	.	MAF_USDA=4.918
NC_035082.1	51059142	.	A	G	.	.	MAF_USDA=2.353
NC_035082.1	51059154	.	C	T	.	.	MAF_INRAE=2.5
NC_035082.1	51059207	.	A	G	.	.	MAF_USDA=7.059
NC_035082.1	51059349	.	G	C	.	.	MAF_USDA=3.279
NC_035082.1	51059385	.	C	T	.	.	MAF_USDA=1.639
NC_035082.1	51059510	.	A	T	.	.	MAF_INRAE=3.165;MAF_USDA=13.934
NC_035082.1	51059523	.	A	G	.	.	MAF_INRAE=22.152;MAF_USDA=12.941
NC_035082.1	51059529	.	A	G	.	.	MAF_USDA=4.918
NC_035082.1	51059562	.	G	A	.	.	MAF_INRAE=15.833;MAF_USDA=2.941
NC_035082.1	51059579	.	C	T	.	.	MAF_INRAE=47.468;MAF_USDA=48.824
NC_035082.1	51059581	.	G	A	.	.	MAF_USDA=1.639
NC_035082.1	51059598	.	G	A	.	.	MAF_USDA=3.279
NC_035082.1	51059677	.	G	T	.	.	MAF_USDA=5.738
NC_035082.1	51059768	.	A	C	.	.	MAF_USDA=10.656
NC_035082.1	51059800	.	A	T	.	.	MAF_USDA=2.459
NC_035082.1	51059826	.	G	T	.	.	MAF_USDA=9.016
NC_035082.1	51059856	.	C	T	.	.	MAF_INRAE=5.263;MAF_USDA=6.557
NC_035082.1	51059883	.	T	C	.	.	MAF_USDA=1.639
NC_035082.1	51059957	.	C	A	.	.	MAF_INRAE=2.532;MAF_USDA=34.118
NC_035082.1	51060026	.	A	T	.	.	MAF_USDA=12.941
NC_035082.1	51060051	.	T	A	.	.	MAF_USDA=9.836
NC_035082.1	51060066	.	C	T	.	.	MAF_INRAE=35.443;MAF_USDA=44.706
NC_035082.1	51060088	.	C	T	.	.	MAF_INRAE=5.263;MAF_USDA=6.557
NC_035082.1	51060106	.	C	T	.	.	MAF_INRAE=5.263;MAF_USDA=10.588
NC_035082.1	51060119	.	G	T	.	.	MAF_INRAE=20.833;MAF_USDA=5.294
NC_035082.1	51060140	.	G	A	.	.	MAF_USDA=2.941
NC_035082.1	51060146	.	G	A	.	.	MAF_INRAE=36.076;MAF_USDA=45.294
NC_035082.1	51060175	.	A	G	.	.	MAF_INRAE=5.263;MAF_USDA=17.647
NC_035082.1	51060320	.	C	T	.	.	MAF_USDA=5.738
NC_035082.1	51060330	.	T	C	.	.	MAF_INRAE=1.667;MAF_USDA=14.118
NC_035082.1	51060402	.	A	G	.	.	MAF_USDA=10.0
NC_035082.1	51060405	.	G	C	.	.	MAF_USDA=2.459
NC_035082.1	51060406	.	G	A	.	.	MAF_USDA=4.098
NC_035082.1	51060417	.	C	A	.	.	MAF_USDA=13.934
NC_035082.1	51060431	.	A	C	.	.	MAF_INRAE=29.114
NC_035082.1	51060433	.	T	C	.	.	MAF_USDA=4.098
NC_035082.1	51060462	.	C	A	.	.	MAF_INRAE=43.671;MAF_USDA=38.235
NC_035082.1	51060489	.	C	T	.	.	MAF_USDA=3.279
NC_035082.1	51060529	.	A	G	.	.	MAF_USDA=2.941
NC_035082.1	51060548	.	G	T	.	.	MAF_INRAE=20.833;MAF_USDA=4.167
NC_035082.1	51060610	.	A	C	.	.	MAF_USDA=13.934
NC_035082.1	51060658	.	T	C	.	.	MAF_INRAE=5.263;MAF_USDA=8.197
NC_035082.1	51060665	.	T	A	.	.	MAF_INRAE=12.658;MAF_USDA=27.059
NC_035082.1	51060768	.	C	T	.	.	MAF_USDA=2.083
NC_035082.1	51060774	.	A	G	.	.	MAF_USDA=8.333
NC_035082.1	51061549	.	C	T	.	.	MAF_USDA=47.619
NC_035082.1	51061556	.	A	G	.	.	MAF_USDA=5.0
NC_035082.1	51061708	.	C	A	.	.	MAF_INRAE=1.667;MAF_USDA=9.412
NC_035082.1	51061763	.	G	C	.	.	MAF_INRAE=5.263;MAF_USDA=8.197
NC_035082.1	51061823	.	T	A	.	.	MAF_USDA=2.459
NC_035082.1	51061828	.	C	A	.	.	MAF_USDA=2.459
NC_035082.1	51061840	.	G	A	.	.	MAF_USDA=2.459
NC_035082.1	51061841	.	A	C	.	.	MAF_USDA=4.918
NC_035082.1	51061964	.	C	T	.	.	MAF_INRAE=13.333;MAF_USDA=1.639
NC_035082.1	51061990	.	G	A	.	.	MAF_INRAE=3.797;MAF_USDA=2.083
NC_035082.1	51062010	.	A	T	.	.	MAF_INRAE=5.263;MAF_USDA=8.197
NC_035082.1	51062072	.	C	T	.	.	MAF_USDA=2.459
NC_035082.1	51062084	.	G	A	.	.	MAF_INRAE=21.667;MAF_USDA=6.471
NC_035082.1	51062180	.	A	G	.	.	MAF_INRAE=20.833;MAF_USDA=4.167
NC_035082.1	51062376	.	C	T	.	.	MAF_INRAE=4.167
NC_035082.1	51062481	.	G	A	.	.	MAF_USDA=3.279
NC_035082.1	51062488	.	T	C	.	.	MAF_INRAE=24.684;MAF_USDA=9.412
NC_035082.1	51062547	.	A	G	.	.	MAF_INRAE=40.506;MAF_USDA=28.824
NC_035082.1	51062575	.	T	C	.	.	MAF_INRAE=15.823;MAF_USDA=4.118
NC_035082.1	51062624	.	C	A	.	.	MAF_USDA=3.279
NC_035082.1	51062636	.	G	A	.	.	MAF_INRAE=12.025;MAF_USDA=7.059
NC_035082.1	51062671	.	T	A	.	.	MAF_INRAE=3.797;MAF_USDA=2.353
NC_035082.1	51062688	.	A	C	.	.	MAF_INRAE=3.797;MAF_USDA=2.353
NC_035082.1	51062706	.	G	T	.	.	MAF_INRAE=3.797;MAF_USDA=11.765
NC_035082.1	51062723	.	G	T	.	.	MAF_USDA=2.459
NC_035082.1	51062740	.	G	A	.	.	MAF_INRAE=15.833
NC_035082.1	51062830	.	G	C	.	.	MAF_INRAE=1.667;MAF_USDA=5.738
NC_035082.1	51062991	.	C	T	.	.	MAF_USDA=2.459
NC_035082.1	51062997	.	A	T	.	.	MAF_INRAE=13.924;MAF_USDA=2.459
NC_035082.1	51063002	.	C	A	.	.	MAF_INRAE=2.5;MAF_USDA=4.918
NC_035082.1	51063043	.	C	T	.	.	MAF_INRAE=46.203;MAF_USDA=12.295
NC_035082.1	51063112	.	A	G	.	.	MAF_INRAE=18.333;MAF_USDA=4.918
NC_035082.1	51063149	.	C	T	.	.	MAF_USDA=13.115
NC_035082.1	51063154	.	C	T	.	.	MAF_USDA=13.115
NC_035082.1	51063155	.	A	G	.	.	MAF_USDA=13.115
NC_035082.1	51063206	.	T	G	.	.	MAF_INRAE=2.5;MAF_USDA=7.377
NC_035082.1	51063220	.	C	T	.	.	MAF_INRAE=13.291;MAF_USDA=5.738
NC_035082.1	51063303	.	C	T	.	.	MAF_INRAE=2.5;MAF_USDA=15.574
NC_035082.1	51063315	.	T	C	.	.	MAF_INRAE=2.5;MAF_USDA=8.197
NC_035082.1	51063321	.	T	C	.	.	MAF_INRAE=19.167;MAF_USDA=5.294
NC_035082.1	51063324	.	T	C	.	.	MAF_INRAE=5.833;MAF_USDA=6.471
NC_035082.1	51063327	.	A	G	.	.	MAF_INRAE=2.5;MAF_USDA=15.574
NC_035082.1	51063357	.	C	T	.	.	MAF_USDA=4.706
NC_035082.1	51063358	.	G	A	.	.	MAF_INRAE=4.43;MAF_USDA=26.471
NC_035082.1	51063477	.	A	T	.	.	MAF_INRAE=4.43;MAF_USDA=12.353
NC_035082.1	51063545	.	G	A	.	.	MAF_INRAE=15.0
NC_035082.1	51063551	.	G	A	.	.	MAF_USDA=2.459
NC_035082.1	51063603	.	A	T	.	.	MAF_USDA=2.083
NC_035082.1	51063605	.	G	T	.	.	MAF_USDA=7.059
NC_035082.1	51063825	.	G	A	.	.	MAF_INRAE=16.667;MAF_USDA=4.098
NC_035082.1	51063832	.	A	G	.	.	MAF_INRAE=28.481;MAF_USDA=21.176
NC_035082.1	51063836	.	G	C	.	.	MAF_INRAE=5.833;MAF_USDA=11.176
NC_035082.1	51063935	.	C	G	.	.	MAF_INRAE=34.177;MAF_USDA=50.0
NC_035082.1	51063967	.	G	T	.	.	MAF_INRAE=46.203;MAF_USDA=21.765
NC_035082.1	51063988	.	G	C	.	.	MAF_INRAE=15.833;MAF_USDA=1.639
NC_035082.1	51064038	.	T	A	.	.	MAF_INRAE=46.203;MAF_USDA=22.941
NC_035082.1	51064042	.	C	T	.	.	MAF_INRAE=10.127;MAF_USDA=15.882
NC_035082.1	51064083	.	A	G	.	.	MAF_USDA=2.459
NC_035082.1	51064186	.	T	C	.	.	MAF_INRAE=5.696;MAF_USDA=7.647
NC_035082.1	51064291	.	G	A	.	.	MAF_INRAE=2.5;MAF_USDA=4.918
NC_035082.1	51064323	.	A	T	.	.	MAF_USDA=1.639
NC_035082.1	51064358	.	G	A	.	.	MAF_INRAE=30.38;MAF_USDA=24.706
NC_035082.1	51064416	.	T	C	.	.	MAF_INRAE=5.263;MAF_USDA=3.279
NC_035082.1	51064572	.	C	A	.	.	MAF_INRAE=5.263;MAF_USDA=3.279
NC_035082.1	51064630	.	A	G	.	.	MAF_INRAE=7.595;MAF_USDA=11.176
NC_035082.1	51064680	.	C	T	.	.	MAF_INRAE=15.833;MAF_USDA=16.471
NC_035082.1	51064727	.	A	G	.	.	MAF_USDA=4.706
NC_035082.1	51064755	.	G	A	.	.	MAF_USDA=1.639
NC_035082.1	51064767	.	C	T	.	.	MAF_USDA=4.706
NC_035082.1	51064925	.	A	C	.	.	MAF_INRAE=20.833;MAF_USDA=14.118
NC_035082.1	51064988	.	A	T	.	.	MAF_USDA=1.639
NC_035082.1	51065001	.	C	A	.	.	MAF_USDA=10.0
NC_035082.1	51065006	.	G	A	.	.	MAF_INRAE=10.526;MAF_USDA=5.294
NC_035082.1	51065031	.	T	C	.	.	MAF_INRAE=46.835
NC_035082.1	51065071	.	G	A	.	.	MAF_INRAE=8.228;MAF_USDA=3.279
NC_035082.1	51065202	.	A	C	.	.	MAF_USDA=5.882
NC_035082.1	51065315	.	C	T	.	.	MAF_INRAE=20.253;MAF_USDA=21.765
NC_035082.1	51065364	.	G	A	.	.	MAF_USDA=1.176
NC_035082.1	51065383	.	A	T	.	.	MAF_USDA=2.5
NC_035082.1	51065392	.	T	G	.	.	MAF_USDA=1.639
NC_035082.1	51065393	.	T	A	.	.	MAF_INRAE=20.253;MAF_USDA=25.0
NC_035082.1	51065424	.	C	T	.	.	MAF_USDA=5.882
NC_035082.1	51065474	.	G	T	.	.	MAF_USDA=4.706
NC_035082.1	51065480	.	G	T	.	.	MAF_USDA=5.882
NC_035082.1	51065525	.	G	A	.	.	MAF_USDA=13.115
NC_035082.1	51065626	.	A	G	.	.	MAF_USDA=5.738
NC_035082.1	51065635	.	C	T	.	.	MAF_INRAE=20.253;MAF_USDA=42.941
NC_035082.1	51065668	.	C	T	.	.	MAF_USDA=13.934
NC_035082.1	51065709	.	T	C	.	.	MAF_USDA=1.639
NC_035082.1	51065723	.	T	C	.	.	MAF_INRAE=7.595;MAF_USDA=10.588
NC_035082.1	51065774	.	C	T	.	.	MAF_USDA=7.377
NC_035082.1	51065775	.	T	C	.	.	MAF_USDA=2.459
NC_035082.1	51065870	.	G	A	.	.	MAF_INRAE=15.833;MAF_USDA=4.098
NC_035082.1	51065933	.	G	A	.	.	MAF_USDA=13.115
NC_035082.1	51065999	.	C	A	.	.	MAF_USDA=13.115
NC_035082.1	51066049	.	A	C	.	.	MAF_INRAE=20.833;MAF_USDA=20.0
NC_035082.1	51066053	.	T	G	.	.	MAF_INRAE=20.0;MAF_USDA=43.529
NC_035082.1	51066062	.	A	G	.	.	MAF_USDA=2.083
NC_035082.1	51066071	.	A	G	.	.	MAF_USDA=2.459
NC_035082.1	51066085	.	A	G	.	.	MAF_INRAE=20.253;MAF_USDA=43.529
NC_035082.1	51066099	.	C	A	.	.	MAF_INRAE=44.304;MAF_USDA=25.294
NC_035082.1	51066150	.	A	C	.	.	MAF_USDA=1.639
NC_035082.1	51066151	.	G	A	.	.	MAF_INRAE=8.228;MAF_USDA=13.934
NC_035082.1	51066165	.	TCG	TCA	.	.	MAF_USDA=25.0
NC_035082.1	51066167	.	G	A	.	.	MAF_INRAE=20.253;MAF_USDA=47.541
NC_035082.1	51066211	.	C	A	.	.	MAF_INRAE=36.076;MAF_USDA=29.167
NC_035082.1	51066233	.	A	G	.	.	MAF_INRAE=20.253;MAF_USDA=42.941
NC_035082.1	51066247	.	G	T	.	.	MAF_USDA=2.459
NC_035082.1	51066333	.	C	G	.	.	MAF_INRAE=1.667
NC_035082.1	51066343	.	C	A	.	.	MAF_INRAE=1.667
NC_035082.1	51066348	.	A	C	.	.	MAF_INRAE=1.667
NC_035082.1	51066351	.	T	G	.	.	MAF_INRAE=20.833;MAF_USDA=12.353
NC_035082.1	51066485	.	G	A	.	.	MAF_INRAE=20.253;MAF_USDA=44.118
NC_035082.1	51066508	.	T	G	.	.	MAF_USDA=5.882
NC_035082.1	51066524	.	C	T	.	.	MAF_INRAE=10.0
NC_035082.1	51066526	.	C	T	.	.	MAF_INRAE=11.667
NC_035082.1	51066549	.	G	T	.	.	MAF_INRAE=12.5
NC_035082.1	51066561	.	G	T	.	.	MAF_USDA=8.333
NC_035082.1	51066604	.	G	A	.	.	MAF_USDA=4.706
NC_035082.1	51066629	.	C	T	.	.	MAF_INRAE=20.833;MAF_USDA=20.0
NC_035082.1	51066683	.	T	C	.	.	MAF_INRAE=43.038;MAF_USDA=23.529
NC_035082.1	51066738	.	G	C	.	.	MAF_INRAE=20.253;MAF_USDA=22.353
NC_035082.1	51066756	.	T	C	.	.	MAF_INRAE=2.5;MAF_USDA=4.098
NC_035082.1	51066776	.	T	A	.	.	MAF_USDA=11.475
NC_035082.1	51066790	.	A	C	.	.	MAF_INRAE=7.595;MAF_USDA=10.588
NC_035082.1	51066836	.	A	C	.	.	MAF_INRAE=20.253;MAF_USDA=27.647
NC_035082.1	51066867	.	G	T	.	.	MAF_USDA=11.475
NC_035082.1	51066868	.	A	T	.	.	MAF_USDA=11.475
NC_035082.1	51066879	.	A	T	.	.	MAF_INRAE=2.5;MAF_USDA=7.377
NC_035082.1	51066932	.	A	G	.	.	MAF_USDA=5.882
NC_035082.1	51066939	.	T	A	.	.	MAF_INRAE=20.886;MAF_USDA=28.235
NC_035082.1	51066982	.	A	C	.	.	MAF_USDA=5.882
NC_035082.1	51067036	.	G	T	.	.	MAF_USDA=9.836
NC_035082.1	51067053	.	C	T	.	.	MAF_USDA=1.639
NC_035082.1	51067148	.	C	T	.	.	MAF_USDA=2.459
NC_035082.1	51067168	.	T	G	.	.	MAF_INRAE=21.667;MAF_USDA=19.412
NC_035082.1	51067182	.	A	T	.	.	MAF_USDA=10.656
NC_035082.1	51067190	.	T	G	.	.	MAF_INRAE=43.671;MAF_USDA=25.294
NC_035082.1	51067200	.	A	T	.	.	MAF_USDA=1.639
NC_035082.1	51067437	.	G	T	.	.	MAF_USDA=13.115
NC_035082.1	51067462	.	C	T	.	.	MAF_USDA=13.115
NC_035082.1	51067499	.	A	G	.	.	MAF_USDA=1.639
NC_035082.1	51067501	.	C	T	.	.	MAF_INRAE=21.667;MAF_USDA=12.353
NC_035082.1	51067608	.	G	T	.	.	MAF_USDA=2.459
NC_035082.1	51067613	.	T	A	.	.	MAF_USDA=4.118
NC_035082.1	51067647	.	A	G	.	.	MAF_INRAE=20.253;MAF_USDA=22.353
NC_035082.1	51067650	.	G	T	.	.	MAF_INRAE=7.595;MAF_USDA=11.176
NC_035082.1	51067706	.	G	A	.	.	MAF_USDA=10.656
NC_035082.1	51067719	.	C	T	.	.	MAF_USDA=14.754
NC_035082.1	51067741	.	T	G	.	.	MAF_INRAE=20.253;MAF_USDA=28.235
NC_035082.1	51067778	.	A	G	.	.	MAF_USDA=1.639
NC_035082.1	51067850	.	A	T	.	.	MAF_USDA=3.279
NC_035082.1	51067877	.	G	A	.	.	MAF_INRAE=8.228;MAF_USDA=3.279
NC_035082.1	51067914	.	G	A	.	.	MAF_INRAE=43.671;MAF_USDA=25.294
NC_035082.1	51067940	.	G	A	.	.	MAF_USDA=13.115
NC_035082.1	51067964	.	G	A	.	.	MAF_INRAE=19.62;MAF_USDA=26.471
NC_035082.1	51067975	.	A	C	.	.	MAF_USDA=1.639
NC_035082.1	51068009	.	C	T	.	.	MAF_USDA=2.459
NC_035082.1	51068011	.	C	T	.	.	MAF_USDA=6.471
NC_035082.1	51068012	.	G	A	.	.	MAF_INRAE=20.886;MAF_USDA=27.059
NC_035082.1	51068041	.	C	A	.	.	MAF_USDA=13.115
NC_035082.1	51068089	.	G	A	.	.	MAF_INRAE=8.228;MAF_USDA=14.754
NC_035082.1	51068109	.	A	G	.	.	MAF_INRAE=23.333;MAF_USDA=15.294
NC_035082.1	51068114	.	A	C	.	.	MAF_INRAE=20.253;MAF_USDA=27.647
NC_035082.1	51068121	.	C	T	.	.	MAF_USDA=3.279
NC_035082.1	51068123	.	C	T	.	.	MAF_INRAE=7.595;MAF_USDA=10.588
NC_035082.1	51068142	.	C	T	.	.	MAF_USDA=3.279
NC_035082.1	51068159	.	A	G	.	.	MAF_USDA=14.583
NC_035082.1	51068160	.	T	C	.	.	MAF_USDA=14.583
NC_035082.1	51068164	.	T	A	.	.	MAF_USDA=14.583
NC_035082.1	51068165	.	C	A	.	.	MAF_USDA=14.583
NC_035082.1	51068200	.	G	A	.	.	MAF_USDA=12.295
NC_035082.1	51068205	.	A	T	.	.	MAF_INRAE=20.253;MAF_USDA=28.235
NC_035082.1	51068220	.	G	A	.	.	MAF_USDA=12.295
NC_035082.1	51068234	.	A	G	.	.	MAF_USDA=12.295
NC_035082.1	51068263	.	G	C	.	.	MAF_INRAE=7.595;MAF_USDA=6.25
NC_035082.1	51068264	.	G	A	.	.	MAF_USDA=4.762
NC_035082.1	51068282	.	A	G	.	.	MAF_USDA=5.952
NC_035082.1	51068318	.	T	A	.	.	MAF_INRAE=20.253;MAF_USDA=26.786
NC_035082.1	51068338	.	A	C	.	.	MAF_INRAE=17.5
NC_035082.1	51068341	.	C	A	.	.	MAF_INRAE=15.833;MAF_USDA=11.176
NC_035082.1	51068390	.	C	T	.	.	MAF_INRAE=43.671;MAF_USDA=24.706
NC_035082.1	51068403	.	T	G	.	.	MAF_INRAE=43.671;MAF_USDA=25.294
NC_035082.1	51068495	.	G	C	.	.	MAF_USDA=3.279
NC_035082.1	51068630	.	G	A	.	.	MAF_INRAE=20.833;MAF_USDA=19.643
NC_035082.1	51068640	.	C	A	.	.	MAF_INRAE=8.228;MAF_USDA=10.714
NC_035082.1	51068656	.	T	C	.	.	MAF_INRAE=20.833;MAF_USDA=19.88
NC_035082.1	51068742	.	CT	CA	.	.	MAF_USDA=4.167
NC_035082.1	51068862	.	G	A	.	.	MAF_USDA=2.174
NC_035082.1	51068894	.	C	T	.	.	MAF_USDA=14.583
NC_035082.1	51070241	.	A	G	.	.	MAF_USDA=10.417
NC_035082.1	51070255	.	A	C	.	.	MAF_USDA=5.882
NC_035082.1	51070274	.	T	C	.	.	MAF_USDA=8.197
NC_035082.1	51070307	.	T	C	.	.	MAF_INRAE=20.833;MAF_USDA=21.176
NC_035082.1	51070385	.	A	T	.	.	MAF_USDA=5.294
NC_035082.1	51070412	.	A	C	.	.	MAF_INRAE=21.667;MAF_USDA=22.353
NC_035082.1	51070421	.	T	G	.	.	MAF_INRAE=44.304;MAF_USDA=25.294
NC_035082.1	51070422	.	T	C	.	.	MAF_INRAE=20.253;MAF_USDA=28.235
NC_035082.1	51070425	.	C	G	.	.	MAF_USDA=5.882
NC_035082.1	51070441	.	T	C	.	.	MAF_INRAE=20.253;MAF_USDA=27.059
NC_035082.1	51070448	.	G	A	.	.	MAF_INRAE=7.595;MAF_USDA=10.588
NC_035082.1	51070559	.	C	A	.	.	MAF_INRAE=43.671;MAF_USDA=25.882
NC_035082.1	51070591	.	T	A	.	.	MAF_USDA=3.279
NC_035082.1	51070613	.	C	A	.	.	MAF_INRAE=15.833;MAF_USDA=4.098
NC_035082.1	51070631	.	G	A	.	.	MAF_INRAE=20.253;MAF_USDA=28.235
NC_035082.1	51070680	.	T	C	.	.	MAF_INRAE=20.253;MAF_USDA=27.647
NC_035082.1	51070738	.	C	T	.	.	MAF_INRAE=15.833;MAF_USDA=4.098
NC_035082.1	51070750	.	T	A	.	.	MAF_USDA=9.016
NC_035082.1	51070775	.	G	A	.	.	MAF_USDA=3.279
NC_035082.1	51070793	.	T	C	.	.	MAF_INRAE=7.595;MAF_USDA=10.0
NC_035082.1	51070796	.	A	C	.	.	MAF_INRAE=20.833;MAF_USDA=20.588
NC_035082.1	51070826	.	C	G	.	.	MAF_INRAE=20.253;MAF_USDA=27.647
NC_035082.1	51070878	.	A	G	.	.	MAF_USDA=2.459
NC_035082.1	51070890	.	G	C	.	.	MAF_USDA=8.197
NC_035082.1	51070893	.	G	T	.	.	MAF_USDA=4.098
NC_035082.1	51070897	.	T	C	.	.	MAF_USDA=1.639
NC_035082.1	51070898	.	A	G	.	.	MAF_USDA=5.738
NC_035082.1	51070909	.	G	A	.	.	MAF_USDA=3.279
NC_035082.1	51071142	.	A	G	.	.	MAF_USDA=2.459
NC_035082.1	51071194	.	C	A	.	.	MAF_INRAE=6.962;MAF_USDA=11.176
NC_035082.1	51071219	.	A	G	.	.	MAF_INRAE=20.833;MAF_USDA=18.824
NC_035082.1	51071253	.	A	G	.	.	MAF_INRAE=43.671;MAF_USDA=25.294
NC_035082.1	51071282	.	A	G	.	.	MAF_USDA=4.706
NC_035082.1	51071313	.	G	C	.	.	MAF_INRAE=20.253;MAF_USDA=27.647
NC_035082.1	51071321	.	C	T	.	.	MAF_INRAE=20.833;MAF_USDA=18.824
NC_035082.1	51071328	.	G	A	.	.	MAF_INRAE=20.253;MAF_USDA=27.647
NC_035082.1	51071329	.	G	T	.	.	MAF_USDA=7.059
NC_035082.1	51071415	.	G	A	.	.	MAF_INRAE=8.228;MAF_USDA=14.754
NC_035082.1	51071437	.	A	C	.	.	MAF_USDA=1.639
NC_035082.1	51071570	.	A	C	.	.	MAF_INRAE=20.253;MAF_USDA=27.647
NC_035082.1	51071622	.	T	G	.	.	MAF_INRAE=7.595;MAF_USDA=11.176
NC_035082.1	51071640	.	C	T	.	.	MAF_INRAE=19.62;MAF_USDA=27.059
NC_035082.1	51071670	.	C	T	.	.	MAF_USDA=2.083
NC_035082.1	51071697	.	C	T	.	.	MAF_INRAE=7.595;MAF_USDA=10.588
NC_035082.1	51071763	.	G	A	.	.	MAF_USDA=9.016
NC_035082.1	51071771	.	T	C	.	.	MAF_INRAE=20.833;MAF_USDA=19.412
NC_035082.1	51071812	.	T	G,A	.	.	MAF_INRAE=10.526
NC_035082.1	51071881	.	G	A	.	.	MAF_USDA=5.172
NC_035082.1	51071889	.	C	T	.	.	MAF_INRAE=30.833;MAF_USDA=4.321
NC_035082.1	51071890	.	A	T	.	.	MAF_USDA=7.407
NC_035082.1	51071917	.	G	A	.	.	MAF_USDA=2.586
NC_035082.1	51071925	.	T	A	.	.	MAF_INRAE=20.833;MAF_USDA=22.84
NC_035082.1	51071926	.	G	T	.	.	MAF_INRAE=20.833;MAF_USDA=22.84
NC_035082.1	51071929	.	C	A	.	.	MAF_USDA=6.173
NC_035082.1	51071932	.	C	T	.	.	MAF_USDA=7.407
NC_035082.1	51071946	.	G	A	.	.	MAF_USDA=4.938
NC_035082.1	51071964	.	G	A	.	.	MAF_USDA=6.707
NC_035082.1	51072082	.	C	T	.	.	MAF_USDA=11.864
NC_035082.1	51072096	.	A	T	.	.	MAF_INRAE=43.333;MAF_USDA=28.049
NC_035082.1	51072108	.	G	C	.	.	MAF_USDA=7.317
NC_035082.1	51072116	.	A	G	.	.	MAF_USDA=5.488
NC_035082.1	51072140	.	G	C	.	.	MAF_USDA=7.407
NC_035082.1	51072144	.	T	C	.	.	MAF_USDA=2.586
NC_035082.1	51072150	.	C	A	.	.	MAF_INRAE=20.0;MAF_USDA=31.707
NC_035082.1	51072167	.	C	A	.	.	MAF_USDA=7.317
NC_035082.1	51072183	.	G	A	.	.	MAF_INRAE=20.0;MAF_USDA=43.293
NC_035082.1	51072243	.	C	A	.	.	MAF_USDA=5.556
NC_035082.1	51072248	.	T	C	.	.	MAF_INRAE=20.0;MAF_USDA=29.63
NC_035082.1	51072368	.	G	T	.	.	MAF_USDA=29.012
NC_035082.1	51072378	.	G	A	.	.	MAF_USDA=12.931
NC_035082.1	51072438	.	T	A	.	.	MAF_USDA=2.083
NC_035082.1	51072454	.	C	G	.	.	MAF_INRAE=15.0
NC_035082.1	51072456	.	A	G	.	.	MAF_INRAE=15.0
NC_035082.1	51072565	.	A	G	.	.	MAF_INRAE=22.5;MAF_USDA=20.37
NC_035082.1	51072586	.	G	A	.	.	MAF_USDA=3.448
NC_035082.1	51072603	.	A	T	.	.	MAF_INRAE=20.833;MAF_USDA=31.481
NC_035082.1	51072616	.	T	G	.	.	MAF_USDA=3.448
NC_035082.1	51072618	.	A	G	.	.	MAF_USDA=2.174
NC_035082.1	51072623	.	G	A	.	.	MAF_USDA=15.517
NC_035082.1	51072627	.	C	T	.	.	MAF_USDA=3.448
NC_035082.1	51072634	.	C	T	.	.	MAF_INRAE=42.5;MAF_USDA=28.395
NC_035082.1	51072652	.	C	G	.	.	MAF_USDA=1.724
NC_035082.1	51072659	.	C	T	.	.	MAF_USDA=1.724
NC_035082.1	51072683	.	C	T	.	.	MAF_USDA=4.31
NC_035082.1	51072733	.	A	G	.	.	MAF_INRAE=42.5;MAF_USDA=29.012
NC_035082.1	51072749	.	A	C	.	.	MAF_INRAE=42.5;MAF_USDA=28.395
NC_035082.1	51072778	.	G	T	.	.	MAF_INRAE=20.833
NC_035082.1	51072798	.	G	A	.	.	MAF_USDA=7.059
NC_035082.1	51072813	.	C	T	.	.	MAF_INRAE=20.833;MAF_USDA=18.452
NC_035082.1	51072870	.	C	T	.	.	MAF_INRAE=20.253;MAF_USDA=22.353
NC_035082.1	51072879	.	A	C	.	.	MAF_INRAE=24.051;MAF_USDA=28.235
NC_035082.1	51072893	.	G	T	.	.	MAF_USDA=7.059
NC_035082.1	51072922	.	G	A	.	.	MAF_USDA=1.639
NC_035082.1	51072929	.	A	C	.	.	MAF_USDA=7.059
NC_035082.1	51072953	.	A	T	.	.	MAF_INRAE=7.595;MAF_USDA=10.588
NC_035082.1	51072955	.	G	A	.	.	MAF_INRAE=19.62;MAF_USDA=27.647
NC_035082.1	51072989	.	A	T	.	.	MAF_USDA=1.639
NC_035082.1	51073039	.	C	T	.	.	MAF_INRAE=43.671;MAF_USDA=25.294
NC_035082.1	51073074	.	G	C	.	.	MAF_INRAE=43.671;MAF_USDA=25.294
NC_035082.1	51073141	.	G	T	.	.	MAF_INRAE=22.152;MAF_USDA=36.471
NC_035082.1	51073157	.	G	A	.	.	MAF_INRAE=20.833;MAF_USDA=18.824
NC_035082.1	51073159	.	C	T	.	.	MAF_INRAE=2.5;MAF_USDA=11.765
NC_035082.1	51073173	.	G	T	.	.	MAF_INRAE=20.253;MAF_USDA=22.941
NC_035082.1	51073194	.	G	T	.	.	MAF_INRAE=46.203;MAF_USDA=18.235
NC_035082.1	51073214	.	A	G	.	.	MAF_USDA=2.459
NC_035082.1	51073273	.	C	A	.	.	MAF_INRAE=2.5
NC_035082.1	51073285	.	G	A	.	.	MAF_INRAE=8.228;MAF_USDA=6.471
NC_035082.1	51073292	.	C	T	.	.	MAF_USDA=4.167
NC_035082.1	51073375	.	T	G	.	.	MAF_INRAE=24.684;MAF_USDA=4.118
NC_035082.1	51073396	.	C	G	.	.	MAF_USDA=4.167
NC_035082.1	51073481	.	C	T	.	.	MAF_USDA=1.639
NC_035082.1	51073490	.	T	A	.	.	MAF_USDA=5.294
NC_035082.1	51073498	.	A	T	.	.	MAF_INRAE=25.316;MAF_USDA=32.353
NC_035082.1	51073501	.	G	A	.	.	MAF_USDA=4.706
NC_035082.1	51073504	.	T	A	.	.	MAF_INRAE=15.833;MAF_USDA=6.557
NC_035082.1	51073520	.	A	C	.	.	MAF_INRAE=40.506;MAF_USDA=29.412
NC_035082.1	51073537	.	C	T	.	.	MAF_INRAE=4.43;MAF_USDA=9.836
NC_035082.1	51073574	.	G	A	.	.	MAF_USDA=4.706
NC_035082.1	51073581	.	T	C	.	.	MAF_USDA=8.824
NC_035082.1	51073616	.	T	A	.	.	MAF_USDA=4.706
NC_035082.1	51073626	.	C	A	.	.	MAF_USDA=3.529
NC_035082.1	51073638	.	T	C	.	.	MAF_INRAE=12.025;MAF_USDA=6.471
NC_035082.1	51073649	.	C	A	.	.	MAF_INRAE=17.5
NC_035082.1	51073657	.	C	A	.	.	MAF_INRAE=23.418;MAF_USDA=27.059
NC_035082.1	51073685	.	A	G	.	.	MAF_INRAE=12.658;MAF_USDA=13.115
NC_035082.1	51073692	.	T	C	.	.	MAF_INRAE=22.5;MAF_USDA=16.471
NC_035082.1	51073711	.	A	T	.	.	MAF_INRAE=28.481;MAF_USDA=25.0
NC_035082.1	51073718	.	C	T	.	.	MAF_INRAE=28.481;MAF_USDA=30.0
NC_035082.1	51073719	.	A	G	.	.	MAF_INRAE=25.833;MAF_USDA=31.765
NC_035082.1	51073730	.	C	T	.	.	MAF_USDA=2.459
NC_035082.1	51073743	.	T	A	.	.	MAF_USDA=30.588
NC_035082.1	51073768	.	G	C	.	.	MAF_USDA=7.647
NC_035082.1	51073895	.	C	A	.	.	MAF_INRAE=41.772;MAF_USDA=15.882
NC_035082.1	51073914	.	T	A	.	.	MAF_USDA=2.459
NC_035082.1	51073927	.	T	C	.	.	MAF_USDA=1.765
NC_035082.1	51074029	.	C	A	.	.	MAF_USDA=2.459
NC_035082.1	51074030	.	A	G	.	.	MAF_USDA=2.459
NC_035082.1	51074204	.	T	C	.	.	MAF_INRAE=44.304;MAF_USDA=34.706
NC_035082.1	51074207	.	T	G	.	.	MAF_INRAE=42.405;MAF_USDA=31.765
NC_035082.1	51074374	.	G	A	.	.	MAF_INRAE=36.842;MAF_USDA=33.529
NC_035082.1	51074375	.	A	G	.	.	MAF_USDA=33.529
NC_035082.1	51074394	.	C	A	.	.	MAF_INRAE=2.5;MAF_USDA=10.417
NC_035082.1	51074433	.	C	T	.	.	MAF_USDA=4.706
NC_035082.1	51074608	.	G	T	.	.	MAF_USDA=2.459
NC_035082.1	51074623	.	C	T	.	.	MAF_INRAE=3.797;MAF_USDA=2.083
NC_035082.1	51074719	.	A	T	.	.	MAF_USDA=1.639
NC_035082.1	51074755	.	C	T	.	.	MAF_USDA=6.557
NC_035082.1	51074835	.	T	A	.	.	MAF_INRAE=5.263;MAF_USDA=4.706
NC_035082.1	51074889	.	A	T	.	.	MAF_INRAE=44.937;MAF_USDA=36.31
NC_035082.1	51074913	.	T	A	.	.	MAF_USDA=1.639
NC_035082.1	51074958	.	C	A	.	.	MAF_INRAE=20.833;MAF_USDA=31.765
NC_035082.1	51075055	.	A	G	.	.	MAF_USDA=6.25
NC_035082.1	51075059	.	G	T	.	.	MAF_INRAE=1.667;MAF_USDA=5.738
NC_035082.1	51075073	.	C	T	.	.	MAF_INRAE=23.418;MAF_USDA=7.647
NC_035082.1	51075113	.	A	G	.	.	MAF_INRAE=18.354;MAF_USDA=12.941
NC_035082.1	51075155	.	T	C	.	.	MAF_INRAE=20.833;MAF_USDA=31.765
NC_035082.1	51075179	.	C	G	.	.	MAF_USDA=1.639
NC_035082.1	51075211	.	A	T	.	.	MAF_USDA=20.833
NC_035082.1	51075250	.	T	G	.	.	MAF_INRAE=17.5
NC_035082.1	51075267	.	T	A	.	.	MAF_USDA=1.639
NC_035082.1	51075304	.	G	C	.	.	MAF_USDA=4.098
NC_035082.1	51075311	.	C	T	.	.	MAF_USDA=2.353
NC_035082.1	51075315	.	T	C	.	.	MAF_USDA=11.667
NC_035082.1	51075316	.	C	G	.	.	MAF_USDA=15.0
NC_035082.1	51075318	.	C	T	.	.	MAF_USDA=3.333
NC_035082.1	51075352	.	A	G	.	.	MAF_USDA=5.738
NC_035082.1	51075379	.	T	A	.	.	MAF_USDA=1.639
NC_035082.1	51075391	.	G	T	.	.	MAF_USDA=2.459
NC_035082.1	51075420	.	C	T	.	.	MAF_USDA=5.882
NC_035082.1	51075423	.	C	T	.	.	MAF_USDA=3.279
NC_035082.1	51075446	.	G	A	.	.	MAF_USDA=4.706
NC_035082.1	51075449	.	A	G	.	.	MAF_USDA=2.459
NC_035082.1	51075461	.	G	A	.	.	MAF_USDA=2.459
NC_035082.1	51075511	.	C	A	.	.	MAF_USDA=26.786
NC_035082.1	51075533	.	T	G	.	.	MAF_USDA=44.915
NC_035082.1	51075539	.	A	C	.	.	MAF_USDA=1.695
NC_035082.1	51075581	.	G	T	.	.	MAF_USDA=1.695
NC_035082.1	51075596	.	G	T	.	.	MAF_USDA=33.051
NC_035082.1	51075634	.	C	T	.	.	MAF_USDA=41.525
NC_035082.1	51075635	.	T	C	.	.	MAF_USDA=13.559
NC_035082.1	51075636	.	T	G	.	.	MAF_USDA=27.966
NC_035082.1	51075686	.	G	A	.	.	MAF_USDA=22.034
NC_035082.1	51075750	.	C	T	.	.	MAF_USDA=16.102
NC_035082.1	51075786	.	G	A	.	.	MAF_USDA=47.458
NC_035082.1	51075856	.	T	G	.	.	MAF_USDA=2.586
NC_035082.1	51075868	.	T	G	.	.	MAF_USDA=3.39
NC_035082.1	51075879	.	T	C	.	.	MAF_USDA=3.448
NC_035082.1	51076063	.	G	A	.	.	MAF_USDA=43.22
NC_035082.1	51076103	.	A	C	.	.	MAF_USDA=33.898
NC_035082.1	51076117	.	C	A	.	.	MAF_USDA=31.356
NC_035082.1	51076226	.	T	G	.	.	MAF_USDA=30.508
NC_035082.1	51076270	.	C	T	.	.	MAF_USDA=5.085
NC_035082.1	51076293	.	C	T	.	.	MAF_USDA=42.373
NC_035082.1	51076329	.	G	C	.	.	MAF_USDA=34.746
NC_035082.1	51076555	.	G	A	.	.	MAF_USDA=1.695
NC_035082.1	51076559	.	G	C	.	.	MAF_USDA=2.542
NC_035082.1	51076603	.	G	A	.	.	MAF_USDA=2.542
NC_035082.1	51076729	.	A	G	.	.	MAF_USDA=22.414
NC_035082.1	51076753	.	A	C	.	.	MAF_USDA=22.034
NC_035082.1	51076782	.	A	C	.	.	MAF_USDA=23.729
NC_035082.1	51076838	.	G	A	.	.	MAF_USDA=25.424
NC_035082.1	51076912	.	T	A	.	.	MAF_USDA=16.102
NC_035082.1	51076954	.	C	A	.	.	MAF_USDA=16.102
NC_035082.1	51076972	.	A	C	.	.	MAF_USDA=24.576
NC_035082.1	51076986	.	T	G	.	.	MAF_USDA=3.39
NC_035082.1	51076987	.	A	C	.	.	MAF_USDA=8.475
NC_035082.1	51077239	.	C	A	.	.	MAF_INRAE=18.333;MAF_USDA=2.459
NC_035082.1	51077336	.	A	G	.	.	MAF_INRAE=17.089;MAF_USDA=46.471
NC_035082.1	51077464	.	A	C	.	.	MAF_USDA=4.098
NC_035082.1	51077471	.	A	C	.	.	MAF_USDA=4.167
NC_035082.1	51077515	.	A	C	.	.	MAF_USDA=21.765
NC_035082.1	51077521	.	A	G	.	.	MAF_INRAE=19.167;MAF_USDA=35.417
NC_035082.1	51077548	.	G	A	.	.	MAF_INRAE=18.333;MAF_USDA=17.213
NC_035082.1	51077561	.	C	T	.	.	MAF_USDA=5.738
NC_035082.1	51077680	.	T	A	.	.	MAF_INRAE=5.263;MAF_USDA=3.279
NC_035082.1	51077684	.	C	T	.	.	MAF_INRAE=26.667;MAF_USDA=47.647
NC_035082.1	51077685	.	A	G	.	.	MAF_INRAE=20.833;MAF_USDA=38.235
NC_035082.1	51077696	.	T	G	.	.	MAF_INRAE=5.263
NC_035082.1	51077699	.	T	G	.	.	MAF_INRAE=5.263
NC_035082.1	51077715	.	A	G	.	.	MAF_INRAE=14.557;MAF_USDA=12.353
NC_035082.1	51077717	.	A	C	.	.	MAF_INRAE=16.667;MAF_USDA=1.639
NC_035082.1	51077722	.	G	T	.	.	MAF_USDA=4.918
NC_035082.1	51077723	.	G	A	.	.	MAF_INRAE=36.709;MAF_USDA=50.0
NC_035082.1	51077746	.	A	G	.	.	MAF_INRAE=26.316;MAF_USDA=12.941
NC_035082.1	51077761	.	C	T	.	.	MAF_INRAE=18.333;MAF_USDA=38.824
NC_035082.1	51077763	.	C	A	.	.	MAF_USDA=17.213
NC_035082.1	51077770	.	C	T	.	.	MAF_INRAE=5.263
NC_035082.1	51077771	.	C	G	.	.	MAF_USDA=17.213
NC_035082.1	51077773	.	G	A	.	.	MAF_USDA=5.294
NC_035082.1	51077774	.	A	G	.	.	MAF_USDA=3.279
NC_035082.1	51077778	.	T	A	.	.	MAF_USDA=17.213
NC_035082.1	51077806	.	A	C	.	.	MAF_INRAE=24.051;MAF_USDA=8.235
NC_035082.1	51077854	.	G	T	.	.	MAF_INRAE=10.526;MAF_USDA=10.588
NC_035082.1	51077873	.	A	G	.	.	MAF_INRAE=7.5;MAF_USDA=31.25
NC_035082.1	51077876	.	A	T	.	.	MAF_INRAE=7.5;MAF_USDA=31.25
NC_035082.1	51077892	.	A	G	.	.	MAF_INRAE=5.263;MAF_USDA=4.098
NC_035082.1	51077901	.	A	T	.	.	MAF_USDA=27.647
NC_035082.1	51077912	.	A	C	.	.	MAF_USDA=1.639
NC_035082.1	51077924	.	C	A	.	.	MAF_INRAE=15.19;MAF_USDA=3.529
NC_035082.1	51078023	.	T	A	.	.	MAF_USDA=1.639
NC_035082.1	51078036	.	G	C	.	.	MAF_INRAE=15.833;MAF_USDA=5.294
NC_035082.1	51078142	.	C	A	.	.	MAF_USDA=1.639
NC_035082.1	51078143	.	A	T	.	.	MAF_USDA=1.639
NC_035082.1	51078164	.	C	G	.	.	MAF_INRAE=5.263;MAF_USDA=4.098
NC_035082.1	51078183	.	C	T	.	.	MAF_USDA=1.639
NC_035082.1	51078210	.	A	C	.	.	MAF_INRAE=9.494;MAF_USDA=11.475
NC_035082.1	51078211	.	C	T	.	.	MAF_INRAE=34.81;MAF_USDA=24.118
NC_035082.1	51078274	.	C	T	.	.	MAF_INRAE=10.127;MAF_USDA=13.934
NC_035082.1	51078363	.	C	T	.	.	MAF_INRAE=10.759;MAF_USDA=44.706
NC_035082.1	51078380	.	C	T	.	.	MAF_USDA=7.059
NC_035082.1	51078454	.	T	A	.	.	MAF_USDA=2.083
NC_035082.1	51078455	.	T	A	.	.	MAF_USDA=2.083
NC_035082.1	51078457	.	C	T	.	.	MAF_USDA=2.083
NC_035082.1	51078511	.	C	G	.	.	MAF_USDA=30.0
NC_035082.1	51078517	.	A	G	.	.	MAF_INRAE=34.81;MAF_USDA=23.529
NC_035082.1	51078524	.	C	T	.	.	MAF_USDA=2.459
NC_035082.1	51078526	.	C	T	.	.	MAF_INRAE=36.076;MAF_USDA=15.574
NC_035082.1	51078529	.	G	A	.	.	MAF_USDA=15.294
NC_035082.1	51078565	.	G	A	.	.	MAF_USDA=1.639
NC_035082.1	51078633	.	T	A	.	.	MAF_USDA=1.639
NC_035082.1	51078644	.	A	C	.	.	MAF_INRAE=44.937;MAF_USDA=37.059
NC_035082.1	51078661	.	T	C	.	.	MAF_USDA=34.706
NC_035082.1	51078664	.	C	T	.	.	MAF_INRAE=40.0;MAF_USDA=15.574
NC_035082.1	51078668	.	T	C	.	.	MAF_INRAE=40.0;MAF_USDA=15.574
NC_035082.1	51078835	.	T	G	.	.	MAF_USDA=4.706
NC_035082.1	51078861	.	C	T	.	.	MAF_USDA=4.918
NC_035082.1	51078879	.	G	C	.	.	MAF_USDA=1.765
NC_035082.1	51078883	.	G	T	.	.	MAF_USDA=1.765
NC_035082.1	51078941	.	A	T	.	.	MAF_USDA=18.033
NC_035082.1	51078944	.	T	C	.	.	MAF_USDA=30.588
NC_035082.1	51078945	.	G	T	.	.	MAF_USDA=18.033
NC_035082.1	51078948	.	C	A	.	.	MAF_INRAE=21.667;MAF_USDA=43.529
NC_035082.1	51078976	.	C	T	.	.	MAF_USDA=30.952
NC_035082.1	51079055	.	C	T	.	.	MAF_USDA=2.459
NC_035082.1	51079108	.	G	A	.	.	MAF_INRAE=5.263;MAF_USDA=3.279
NC_035082.1	51079127	.	T	C	.	.	MAF_USDA=18.852
NC_035082.1	51079149	.	G	C	.	.	MAF_USDA=1.639
NC_035082.1	51079154	.	A	G	.	.	MAF_INRAE=9.494;MAF_USDA=4.918
NC_035082.1	51079162	.	A	C	.	.	MAF_INRAE=46.203;MAF_USDA=24.118
NC_035082.1	51079164	.	C	A	.	.	MAF_INRAE=45.833;MAF_USDA=24.118
NC_035082.1	51079173	.	G	A	.	.	MAF_INRAE=19.167;MAF_USDA=30.588
NC_035082.1	51079175	.	G	A	.	.	MAF_INRAE=2.5;MAF_USDA=12.941
NC_035082.1	51079206	.	C	T	.	.	MAF_INRAE=19.167;MAF_USDA=8.333
NC_035082.1	51079241	.	G	A	.	.	MAF_INRAE=20.253;MAF_USDA=43.529
NC_035082.1	51079243	.	T	C	.	.	MAF_USDA=2.083
NC_035082.1	51079253	.	G	A	.	.	MAF_INRAE=18.333
NC_035082.1	51079277	.	G	T	.	.	MAF_INRAE=2.5
NC_035082.1	51079401	.	A	T	.	.	MAF_USDA=3.279
NC_035082.1	51079445	.	T	A	.	.	MAF_USDA=2.083
NC_035082.1	51079466	.	A	T	.	.	MAF_INRAE=3.797;MAF_USDA=35.294
NC_035082.1	51079467	.	C	A	.	.	MAF_INRAE=3.333;MAF_USDA=35.294
NC_035082.1	51079469	.	C	T	.	.	MAF_INRAE=5.833;MAF_USDA=49.412
NC_035082.1	51079534	.	C	T	.	.	MAF_INRAE=18.333
NC_035082.1	51079642	.	G	A	.	.	MAF_USDA=4.706
NC_035082.1	51079653	.	C	T	.	.	MAF_USDA=2.083
NC_035082.1	51079661	.	G	A	.	.	MAF_INRAE=46.203;MAF_USDA=26.471
NC_035082.1	51079689	.	G	A	.	.	MAF_USDA=12.5
NC_035082.1	51079814	.	C	T	.	.	MAF_INRAE=2.5
NC_035082.1	51079844	.	T	G	.	.	MAF_USDA=1.639
NC_035082.1	51079945	.	G	A	.	.	MAF_USDA=6.25
NC_035082.1	51079954	.	G	T	.	.	MAF_USDA=6.25
NC_035082.1	51080077	.	C	T	.	.	MAF_INRAE=34.81;MAF_USDA=22.941
NC_035082.1	51080082	.	A	G	.	.	MAF_USDA=2.083
NC_035082.1	51080193	.	T	C	.	.	MAF_USDA=1.667
NC_035082.1	51080242	.	C	T	.	.	MAF_INRAE=4.43;MAF_USDA=8.824
NC_035082.1	51080286	.	C	T	.	.	MAF_USDA=1.639
NC_035082.1	51080384	.	A	C	.	.	MAF_USDA=2.459
NC_035082.1	51080455	.	G	A	.	.	MAF_USDA=2.459
NC_035082.1	51080494	.	C	T	.	.	MAF_USDA=3.279
NC_035082.1	51080498	.	C	G	.	.	MAF_INRAE=5.263;MAF_USDA=7.377
NC_035082.1	51080524	.	A	G	.	.	MAF_USDA=2.459
NC_035082.1	51080626	.	C	A	.	.	MAF_INRAE=10.759;MAF_USDA=15.574
NC_035082.1	51080758	.	C	G	.	.	MAF_USDA=5.738
NC_035082.1	51080897	.	C	T	.	.	MAF_INRAE=34.81;MAF_USDA=23.529
NC_035082.1	51080969	.	G	T	.	.	MAF_INRAE=5.063;MAF_USDA=11.176
NC_035082.1	51080985	.	C	T	.	.	MAF_INRAE=45.57;MAF_USDA=25.294
NC_035082.1	51081010	.	G	A	.	.	MAF_USDA=1.639
NC_035082.1	51081019	.	G	T	.	.	MAF_INRAE=3.797;MAF_USDA=9.016
NC_035082.1	51081042	.	A	G	.	.	MAF_INRAE=5.063;MAF_USDA=12.295
NC_035082.1	51081082	.	T	G	.	.	MAF_USDA=30.328
NC_035082.1	51081139	.	T	C	.	.	MAF_INRAE=10.759;MAF_USDA=8.824
NC_035082.1	51081180	.	T	C	.	.	MAF_USDA=1.639
NC_035082.1	51081183	.	G	A	.	.	MAF_INRAE=1.667;MAF_USDA=10.0
NC_035082.1	51081208	.	G	T	.	.	MAF_INRAE=19.167
NC_035082.1	51081209	.	G	T	.	.	MAF_INRAE=19.167
NC_035082.1	51081333	.	A	C	.	.	MAF_USDA=3.049
NC_035082.1	51081335	.	G	A	.	.	MAF_USDA=2.273
NC_035082.1	51081510	.	G	A	.	.	MAF_INRAE=46.203;MAF_USDA=25.882
NC_035082.1	51081518	.	C	A	.	.	MAF_INRAE=2.5;MAF_USDA=4.918
NC_035082.1	51081669	.	T	G	.	.	MAF_INRAE=5.263;MAF_USDA=4.918
NC_035082.1	51081676	.	G	A	.	.	MAF_INRAE=32.911;MAF_USDA=37.647
NC_035082.1	51081683	.	C	T	.	.	MAF_USDA=3.529
NC_035082.1	51081721	.	A	G	.	.	MAF_INRAE=36.842;MAF_USDA=27.647
NC_035082.1	51081796	.	T	C	.	.	MAF_INRAE=35.443;MAF_USDA=22.353
NC_035082.1	51081800	.	T	A	.	.	MAF_INRAE=9.494;MAF_USDA=9.836
NC_035082.1	51081801	.	C	T	.	.	MAF_INRAE=5.833;MAF_USDA=9.836
NC_035082.1	51081864	.	A	G	.	.	MAF_INRAE=12.025;MAF_USDA=13.095
NC_035082.1	51081945	.	C	T	.	.	MAF_INRAE=19.167;MAF_USDA=28.235
NC_035082.1	51081952	.	T	C	.	.	MAF_USDA=12.941
NC_035082.1	51082015	.	A	C	.	.	MAF_INRAE=18.333;MAF_USDA=18.824
NC_035082.1	51082039	.	C	T	.	.	MAF_INRAE=15.0;MAF_USDA=4.918
NC_035082.1	51082094	.	A	C	.	.	MAF_INRAE=26.582;MAF_USDA=31.765
NC_035082.1	51082132	.	G	A	.	.	MAF_INRAE=26.316;MAF_USDA=12.941
NC_035082.1	51082135	.	C	T	.	.	MAF_USDA=6.25
NC_035082.1	51082186	.	C	G	.	.	MAF_USDA=13.934
NC_035082.1	51082250	.	T	A	.	.	MAF_USDA=2.5
NC_035082.1	51082568	.	A	T	.	.	MAF_USDA=18.75
NC_035082.1	51082572	.	A	T	.	.	MAF_USDA=18.75
NC_035082.1	51082574	.	A	T	.	.	MAF_USDA=18.75
NC_035082.1	51082575	.	A	T	.	.	MAF_USDA=18.75
NC_035082.1	51082577	.	A	T	.	.	MAF_USDA=18.75
NC_035082.1	51082581	.	A	T	.	.	MAF_USDA=18.75
NC_035082.1	51082603	.	A	C	.	.	MAF_INRAE=11.392;MAF_USDA=12.353
NC_035082.1	51082696	.	C	A	.	.	MAF_INRAE=46.835;MAF_USDA=28.824
NC_035082.1	51082850	.	C	T	.	.	MAF_INRAE=5.263;MAF_USDA=1.639
NC_035082.1	51082961	.	A	T	.	.	MAF_USDA=3.279
NC_035082.1	51082986	.	G	A	.	.	MAF_INRAE=5.263;MAF_USDA=4.098
NC_035082.1	51082997	.	G	A	.	.	MAF_INRAE=16.667;MAF_USDA=2.459
NC_035082.1	51083066	.	T	C	.	.	MAF_INRAE=31.013;MAF_USDA=31.765
NC_035082.1	51083087	.	T	A	.	.	MAF_INRAE=11.392;MAF_USDA=12.353
NC_035082.1	51083111	.	G	A	.	.	MAF_USDA=5.738
NC_035082.1	51083328	.	C	T	.	.	MAF_INRAE=39.167;MAF_USDA=44.706
NC_035082.1	51083343	.	G	T	.	.	MAF_INRAE=20.833;MAF_USDA=35.294
NC_035082.1	51083362	.	C	A	.	.	MAF_USDA=3.279
NC_035082.1	51083445	.	T	A	.	.	MAF_USDA=2.459
NC_035082.1	51083489	.	A	T	.	.	MAF_INRAE=5.263;MAF_USDA=4.918
NC_035082.1	51083545	.	A	C	.	.	MAF_USDA=8.333
NC_035082.1	51083560	.	A	G	.	.	MAF_USDA=2.083
NC_035082.1	51083593	.	G	A	.	.	MAF_USDA=20.0
NC_035082.1	51083656	.	C	T	.	.	MAF_INRAE=15.833;MAF_USDA=2.459
NC_035082.1	51083657	.	G	T	.	.	MAF_USDA=1.639
NC_035082.1	51083714	.	C	A	.	.	MAF_INRAE=31.013;MAF_USDA=40.0
NC_035082.1	51083768	.	A	T	.	.	MAF_USDA=14.583
NC_035082.1	51083808	.	G	T	.	.	MAF_INRAE=3.797;MAF_USDA=47.647
NC_035082.1	51083847	.	C	A	.	.	MAF_USDA=18.824
NC_035082.1	51083872	.	C	T	.	.	MAF_USDA=4.098
NC_035082.1	51084086	.	C	A	.	.	MAF_USDA=3.279
NC_035082.1	51084092	.	T	A	.	.	MAF_INRAE=3.797;MAF_USDA=4.706
NC_035082.1	51084184	.	G	A	.	.	MAF_USDA=3.529
NC_035082.1	51084257	.	C	T	.	.	MAF_INRAE=5.263;MAF_USDA=5.738
NC_035082.1	51084353	.	C	A	.	.	MAF_USDA=1.639
NC_035082.1	51084369	.	T	G	.	.	MAF_USDA=4.167
NC_035082.1	51084472	.	T	C	.	.	MAF_INRAE=31.013;MAF_USDA=35.882
NC_035082.1	51084511	.	A	T	.	.	MAF_USDA=1.639
NC_035082.1	51084616	.	A	T	.	.	MAF_USDA=10.656
NC_035082.1	51084640	.	A	T	.	.	MAF_INRAE=5.263;MAF_USDA=3.333
NC_035082.1	51084658	.	T	G	.	.	MAF_INRAE=31.013;MAF_USDA=44.706
NC_035082.1	51084669	.	A	T	.	.	MAF_INRAE=19.62;MAF_USDA=35.417
NC_035082.1	51084733	.	A	T	.	.	MAF_USDA=1.765
NC_035082.1	51084756	.	T	G	.	.	MAF_USDA=4.918
NC_035082.1	51084768	.	T	G	.	.	MAF_INRAE=15.833
NC_035082.1	51084807	.	G	A	.	.	MAF_USDA=18.852
NC_035082.1	51084830	.	A	G	.	.	MAF_USDA=3.279
NC_035082.1	51084849	.	T	C	.	.	MAF_INRAE=46.203;MAF_USDA=24.706
NC_035082.1	51084907	.	G	A	.	.	MAF_USDA=4.098
NC_035082.1	51084921	.	T	C	.	.	MAF_USDA=2.941
NC_035082.1	51084933	.	G	C	.	.	MAF_USDA=4.918
NC_035082.1	51084950	.	C	T	.	.	MAF_INRAE=4.43;MAF_USDA=4.118
NC_035082.1	51084951	.	C	A	.	.	MAF_USDA=1.639
NC_035082.1	51084983	.	A	G	.	.	MAF_USDA=2.941
NC_035082.1	51084989	.	T	C	.	.	MAF_INRAE=14.557;MAF_USDA=43.529
NC_035082.1	51085053	.	G	A	.	.	MAF_INRAE=45.833
NC_035082.1	51085061	.	T	G	.	.	MAF_USDA=37.5
NC_035082.1	51085062	.	C	T	.	.	MAF_USDA=37.5
NC_035082.1	51085140	.	A	G	.	.	MAF_USDA=3.279
NC_035082.1	51085172	.	A	G	.	.	MAF_USDA=4.098
NC_035082.1	51085183	.	A	G	.	.	MAF_USDA=12.5
NC_035082.1	51085184	.	A	T	.	.	MAF_USDA=12.5
NC_035082.1	51085495	.	C	T	.	.	MAF_USDA=8.824
NC_035082.1	51085545	.	A	G	.	.	MAF_INRAE=3.797;MAF_USDA=1.765
NC_035082.1	51085575	.	C	A	.	.	MAF_INRAE=16.456;MAF_USDA=2.353
NC_035082.1	51085616	.	A	C	.	.	MAF_INRAE=46.203;MAF_USDA=42.941
NC_035082.1	51085620	.	G	T	.	.	MAF_USDA=6.25
NC_035082.1	51085674	.	A	C	.	.	MAF_INRAE=47.368;MAF_USDA=47.647
NC_035082.1	51085728	.	C	T	.	.	MAF_USDA=8.824
NC_035082.1	51086399	.	A	T	.	.	MAF_USDA=2.353
NC_035082.1	51086418	.	A	G	.	.	MAF_USDA=1.639
NC_035082.1	51086419	.	T	A	.	.	MAF_USDA=1.639
NC_035082.1	51086607	.	A	C	.	.	MAF_INRAE=5.263;MAF_USDA=3.279
NC_035082.1	51086623	.	T	A	.	.	MAF_USDA=14.583
NC_035082.1	51086718	.	A	C	.	.	MAF_INRAE=42.105;MAF_USDA=40.0
NC_035082.1	51086788	.	G	C	.	.	MAF_USDA=8.824
NC_035082.1	51086876	.	T	C	.	.	MAF_INRAE=29.114;MAF_USDA=14.706
NC_035082.1	51086943	.	G	A	.	.	MAF_INRAE=47.5;MAF_USDA=48.214
NC_035082.1	51086977	.	G	A	.	.	MAF_USDA=10.588
NC_035082.1	51087007	.	C	T	.	.	MAF_INRAE=5.263;MAF_USDA=1.639
NC_035082.1	51087053	.	T	G	.	.	MAF_USDA=5.0
NC_035082.1	51087094	.	A	G	.	.	MAF_USDA=6.25
NC_035082.1	51087099	.	G	A	.	.	MAF_USDA=2.083
NC_035082.1	51087120	.	T	G	.	.	MAF_USDA=6.522
NC_035082.1	51087124	.	A	G	.	.	MAF_USDA=6.25
NC_035082.1	51087292	.	C	A	.	.	MAF_USDA=2.5
NC_035082.1	51087360	.	T	G	.	.	MAF_USDA=2.083
NC_035082.1	51087367	.	T	A	.	.	MAF_INRAE=2.5;MAF_USDA=2.083
NC_035082.1	51087578	.	T	G	.	.	MAF_INRAE=29.114;MAF_USDA=14.706
NC_035082.1	51087626	.	C	G	.	.	MAF_USDA=12.353
NC_035082.1	51087628	.	C	G	.	.	MAF_INRAE=5.263;MAF_USDA=5.882
NC_035082.1	51087637	.	A	T	.	.	MAF_USDA=2.083
NC_035082.1	51087647	.	C	T	.	.	MAF_USDA=2.083
NC_035082.1	51087684	.	T	A	.	.	MAF_INRAE=46.835;MAF_USDA=38.824
NC_035082.1	51087726	.	A	G	.	.	MAF_INRAE=46.203;MAF_USDA=42.353
NC_035082.1	51087733	.	G	A	.	.	MAF_USDA=4.706
NC_035082.1	51087742	.	T	G	.	.	MAF_USDA=4.098
NC_035082.1	51087820	.	G	A	.	.	MAF_USDA=4.098
NC_035082.1	51087841	.	C	A	.	.	MAF_INRAE=2.5
NC_035082.1	51087962	.	T	G	.	.	MAF_INRAE=19.167;MAF_USDA=22.353
NC_035082.1	51087993	.	C	T	.	.	MAF_USDA=3.279
NC_035082.1	51088008	.	T	A	.	.	MAF_USDA=11.176
NC_035082.1	51088330	.	C	G	.	.	MAF_USDA=2.459
NC_035082.1	51088350	.	C	T	.	.	MAF_USDA=3.529
NC_035082.1	51088443	.	C	T	.	.	MAF_USDA=4.098
NC_035082.1	51088497	.	A	T	.	.	MAF_USDA=2.459
NC_035082.1	51088645	.	T	C	.	.	MAF_USDA=4.918
NC_035082.1	51088688	.	C	A	.	.	MAF_USDA=3.279
NC_035082.1	51088705	.	C	T	.	.	MAF_INRAE=46.835;MAF_USDA=24.706
NC_035082.1	51088732	.	G	A	.	.	MAF_USDA=2.459
NC_035082.1	51088764	.	T	G	.	.	MAF_INRAE=18.333;MAF_USDA=7.377
NC_035082.1	51088773	.	G	A	.	.	MAF_INRAE=46.835;MAF_USDA=25.294
NC_035082.1	51088804	.	C	T	.	.	MAF_USDA=5.294
NC_035082.1	51088962	.	C	T	.	.	MAF_INRAE=18.333
NC_035082.1	51088999	.	A	G	.	.	MAF_INRAE=13.924;MAF_USDA=21.765
NC_035082.1	51089062	.	T	C	.	.	MAF_INRAE=43.038;MAF_USDA=41.176
NC_035082.1	51089152	.	C	A	.	.	MAF_USDA=1.639
NC_035082.1	51089210	.	T	A	.	.	MAF_USDA=1.639
NC_035082.1	51089343	.	C	T	.	.	MAF_INRAE=18.354;MAF_USDA=6.25
NC_035082.1	51089495	.	A	G	.	.	MAF_USDA=3.279
NC_035082.1	51089515	.	G	A	.	.	MAF_INRAE=27.215;MAF_USDA=35.294
NC_035082.1	51089696	.	C	A	.	.	MAF_USDA=2.083
NC_035082.1	51089712	.	G	T	.	.	MAF_USDA=3.529
NC_035082.1	51089806	.	T	A	.	.	MAF_USDA=1.639
NC_035082.1	51089847	.	G	A	.	.	MAF_USDA=3.279
NC_035082.1	51089960	.	T	G	.	.	MAF_INRAE=46.203;MAF_USDA=24.706
NC_035082.1	51089999	.	C	T	.	.	MAF_USDA=3.279
NC_035082.1	51090000	.	G	A	.	.	MAF_USDA=1.639
NC_035082.1	51090083	.	T	C	.	.	MAF_INRAE=25.949;MAF_USDA=33.529
NC_035082.1	51090170	.	T	C	.	.	MAF_USDA=25.0
NC_035082.1	51090184	.	G	A	.	.	MAF_USDA=1.639
NC_035082.1	51090197	.	A	G	.	.	MAF_INRAE=25.949;MAF_USDA=32.941
NC_035082.1	51090232	.	G	A	.	.	MAF_USDA=3.279
NC_035082.1	51090238	.	T	C	.	.	MAF_INRAE=25.316;MAF_USDA=42.353
NC_035082.1	51090249	.	A	G	.	.	MAF_INRAE=2.5;MAF_USDA=14.583
NC_035082.1	51090285	.	T	C	.	.	MAF_INRAE=25.949;MAF_USDA=32.941
NC_035082.1	51090295	.	C	T	.	.	MAF_INRAE=25.949;MAF_USDA=34.706
NC_035082.1	51090439	.	A	C	.	.	MAF_INRAE=5.063;MAF_USDA=3.529
NC_035082.1	51090520	.	G	A	.	.	MAF_INRAE=3.797;MAF_USDA=2.353
NC_035082.1	51090573	.	A	T	.	.	MAF_USDA=2.459
NC_035082.1	51090579	.	G	T	.	.	MAF_USDA=10.0
NC_035082.1	51090640	.	A	T	.	.	MAF_USDA=8.824
NC_035082.1	51090693	.	G	T	.	.	MAF_USDA=4.098
NC_035082.1	51090760	.	C	T	.	.	MAF_INRAE=25.949;MAF_USDA=32.353
NC_035082.1	51090809	.	C	T	.	.	MAF_USDA=2.083
NC_035082.1	51090848	.	C	T	.	.	MAF_INRAE=25.949;MAF_USDA=33.529
NC_035082.1	51090856	.	A	G	.	.	MAF_USDA=3.279
NC_035082.1	51090907	.	G	C	.	.	MAF_INRAE=25.949;MAF_USDA=32.941
NC_035082.1	51090922	.	C	G	.	.	MAF_USDA=4.098
NC_035082.1	51091130	.	C	T	.	.	MAF_USDA=8.824
NC_035082.1	51091137	.	G	T	.	.	MAF_INRAE=25.316;MAF_USDA=42.353
NC_035082.1	51091180	.	T	A	.	.	MAF_INRAE=25.316;MAF_USDA=42.941
NC_035082.1	51091229	.	C	T	.	.	MAF_USDA=3.279
NC_035082.1	51091295	.	C	T	.	.	MAF_USDA=4.918
NC_035082.1	51091456	.	C	A	.	.	MAF_USDA=2.459
NC_035082.1	51091472	.	C	T	.	.	MAF_INRAE=22.152;MAF_USDA=21.176
NC_035082.1	51091531	.	G	A	.	.	MAF_USDA=4.098
NC_035082.1	51091614	.	G	A	.	.	MAF_USDA=1.639
NC_035082.1	51091629	.	C	T	.	.	MAF_USDA=2.941
NC_035082.1	51091708	.	C	T	.	.	MAF_USDA=3.279
NC_035082.1	51091726	.	C	T	.	.	MAF_USDA=2.459
NC_035082.1	51091743	.	C	A	.	.	MAF_USDA=3.279
NC_035082.1	51091744	.	G	A	.	.	MAF_USDA=1.639
NC_035082.1	51091754	.	A	G	.	.	MAF_INRAE=18.333
NC_035082.1	51091780	.	C	T	.	.	MAF_USDA=2.083
NC_035082.1	51091838	.	T	A	.	.	MAF_USDA=3.279
NC_035082.1	51091906	.	C	A	.	.	MAF_INRAE=5.263;MAF_USDA=20.492
NC_035082.1	51091949	.	G	C	.	.	MAF_USDA=3.279
NC_035082.1	51092019	.	G	T	.	.	MAF_USDA=4.918
NC_035082.1	51092071	.	C	A	.	.	MAF_USDA=1.639
NC_035082.1	51092090	.	C	T	.	.	MAF_INRAE=5.263;MAF_USDA=1.639
NC_035082.1	51092123	.	G	C	.	.	MAF_USDA=37.5
NC_035082.1	51092128	.	G	A	.	.	MAF_USDA=1.667
NC_035082.1	51092142	.	A	G	.	.	MAF_USDA=37.5
NC_035082.1	51092367	.	G	A	.	.	MAF_USDA=3.333
NC_035082.1	51092371	.	G	C	.	.	MAF_USDA=27.976
NC_035082.1	51092389	.	T	C	.	.	MAF_USDA=44.643
NC_035082.1	51092447	.	C	T	.	.	MAF_INRAE=47.368;MAF_USDA=24.706
NC_035082.1	51092457	.	G	A	.	.	MAF_USDA=4.706
NC_035082.1	51092476	.	C	T	.	.	MAF_USDA=2.459
NC_035082.1	51092546	.	T	A	.	.	MAF_INRAE=5.263;MAF_USDA=4.918
NC_035082.1	51092549	.	T	G	.	.	MAF_INRAE=5.263;MAF_USDA=1.639
NC_035082.1	51092667	.	G	A	.	.	MAF_INRAE=2.5;MAF_USDA=2.459
NC_035082.1	51092701	.	T	A	.	.	MAF_USDA=1.639
NC_035082.1	51092736	.	G	A	.	.	MAF_USDA=1.639
NC_035082.1	51092741	.	C	A	.	.	MAF_USDA=1.639
NC_035082.1	51092742	.	C	T	.	.	MAF_USDA=1.639
NC_035082.1	51092743	.	T	G	.	.	MAF_USDA=1.639
NC_035082.1	51092747	.	A	T	.	.	MAF_INRAE=5.263;MAF_USDA=4.918
NC_035082.1	51092748	.	G	A	.	.	MAF_USDA=1.639
NC_035082.1	51092757	.	C	T	.	.	MAF_USDA=1.639
NC_035082.1	51092759	.	G	A	.	.	MAF_USDA=1.639
NC_035082.1	51092764	.	A	G	.	.	MAF_USDA=8.235
NC_035082.1	51092774	.	G	A	.	.	MAF_USDA=2.459
NC_035082.1	51092779	.	C	T	.	.	MAF_INRAE=22.152;MAF_USDA=21.176
NC_035082.1	51092807	.	C	A	.	.	MAF_USDA=1.639
NC_035082.1	51092852	.	C	T	.	.	MAF_INRAE=25.949;MAF_USDA=34.706
NC_035082.1	51092953	.	C	T	.	.	MAF_INRAE=21.519;MAF_USDA=20.588
NC_035082.1	51093026	.	A	G	.	.	MAF_USDA=4.098
NC_035082.1	51093030	.	C	A	.	.	MAF_USDA=9.412
NC_035082.1	51093056	.	T	A	.	.	MAF_USDA=9.412
NC_035082.1	51093134	.	C	T	.	.	MAF_INRAE=3.165;MAF_USDA=45.882
NC_035082.1	51093139	.	A	T	.	.	MAF_INRAE=2.5;MAF_USDA=3.279
NC_035082.1	51093150	.	C	A	.	.	MAF_USDA=4.706
NC_035082.1	51093155	.	C	G	.	.	MAF_USDA=1.639
NC_035082.1	51093188	.	G	A	.	.	MAF_USDA=1.667
NC_035082.1	51093211	.	C	T	.	.	MAF_USDA=2.5
NC_035082.1	51093272	.	T	G	.	.	MAF_INRAE=5.263;MAF_USDA=3.279
NC_035082.1	51093345	.	C	T	.	.	MAF_INRAE=18.987;MAF_USDA=6.25
NC_035082.1	51093458	.	G	C	.	.	MAF_INRAE=25.949;MAF_USDA=32.941
NC_035082.1	51093465	.	T	C	.	.	MAF_INRAE=25.316;MAF_USDA=41.176
NC_035082.1	51093517	.	T	C	.	.	MAF_INRAE=5.263;MAF_USDA=3.279
NC_035082.1	51093523	.	G	A	.	.	MAF_INRAE=25.949;MAF_USDA=34.706
NC_035082.1	51093658	.	G	T	.	.	MAF_USDA=3.529
NC_035082.1	51093676	.	T	A	.	.	MAF_INRAE=9.494;MAF_USDA=7.377
NC_035082.1	51093742	.	T	A	.	.	MAF_INRAE=45.57;MAF_USDA=24.706
NC_035082.1	51093798	.	T	C	.	.	MAF_INRAE=18.333;MAF_USDA=4.167
NC_035082.1	51093812	.	T	G	.	.	MAF_INRAE=46.835;MAF_USDA=24.706
NC_035082.1	51093889	.	C	G	.	.	MAF_USDA=5.738
NC_035082.1	51094104	.	G	T	.	.	MAF_USDA=4.918
NC_035082.1	51094113	.	G	T	.	.	MAF_INRAE=25.316;MAF_USDA=44.706
NC_035082.1	51094204	.	G	A	.	.	MAF_INRAE=22.152;MAF_USDA=17.059
NC_035082.1	51094246	.	A	G	.	.	MAF_USDA=2.083
NC_035082.1	51094294	.	C	T	.	.	MAF_USDA=1.639
NC_035082.1	51094359	.	G	A	.	.	MAF_USDA=4.098
NC_035082.1	51094469	.	C	T	.	.	MAF_INRAE=5.263;MAF_USDA=3.279
NC_035082.1	51094470	.	G	A	.	.	MAF_INRAE=19.167
NC_035082.1	51094660	.	C	T	.	.	MAF_USDA=8.824
NC_035082.1	51094678	.	C	T	.	.	MAF_INRAE=22.152;MAF_USDA=21.176
NC_035082.1	51094690	.	C	A	.	.	MAF_USDA=3.279
NC_035082.1	51094699	.	A	C	.	.	MAF_INRAE=3.165;MAF_USDA=36.471
NC_035082.1	51094701	.	G	A	.	.	MAF_INRAE=22.5;MAF_USDA=13.934
NC_035082.1	51094771	.	C	T	.	.	MAF_INRAE=5.063;MAF_USDA=4.118
NC_035082.1	51094949	.	A	T	.	.	MAF_USDA=4.918
NC_035082.1	51094962	.	G	A	.	.	MAF_USDA=8.824
NC_035082.1	51094970	.	C	A	.	.	MAF_USDA=20.833
NC_035082.1	51094973	.	T	G	.	.	MAF_USDA=20.833
NC_035082.1	51094974	.	T	A	.	.	MAF_INRAE=25.0
NC_035082.1	51095013	.	T	C	.	.	MAF_USDA=8.824
NC_035082.1	51095026	.	C	A	.	.	MAF_INRAE=36.076;MAF_USDA=23.529
NC_035082.1	51095032	.	T	G	.	.	MAF_USDA=5.882
NC_035082.1	51095054	.	G	A	.	.	MAF_INRAE=18.333;MAF_USDA=4.167
NC_035082.1	51095055	.	T	C	.	.	MAF_INRAE=5.263;MAF_USDA=4.918
NC_035082.1	51095126	.	C	A	.	.	MAF_INRAE=24.051;MAF_USDA=47.059
NC_035082.1	51095183	.	A	C	.	.	MAF_USDA=1.639
NC_035082.1	51095244	.	T	C	.	.	MAF_USDA=2.083
NC_035082.1	51095246	.	T	G	.	.	MAF_INRAE=3.165;MAF_USDA=36.471
NC_035082.1	51095422	.	G	A	.	.	MAF_INRAE=5.263;MAF_USDA=1.639
NC_035082.1	51095438	.	T	A	.	.	MAF_USDA=2.459
NC_035082.1	51095458	.	G	T	.	.	MAF_USDA=4.098
NC_035082.1	51095482	.	G	A	.	.	MAF_USDA=2.459
NC_035082.1	51095614	.	C	T	.	.	MAF_USDA=1.639
NC_035082.1	51095621	.	C	T	.	.	MAF_USDA=3.279
NC_035082.1	51095634	.	C	T	.	.	MAF_INRAE=4.43;MAF_USDA=3.529
NC_035082.1	51095645	.	A	C	.	.	MAF_INRAE=25.316;MAF_USDA=42.353
NC_035082.1	51095709	.	G	A	.	.	MAF_INRAE=22.152;MAF_USDA=21.176
NC_035082.1	51095732	.	A	T	.	.	MAF_INRAE=46.203;MAF_USDA=25.0
NC_035082.1	51095784	.	A	G	.	.	MAF_INRAE=3.165;MAF_USDA=37.647
NC_035082.1	51095878	.	G	T	.	.	MAF_USDA=14.583
NC_035082.1	51095910	.	T	C	.	.	MAF_INRAE=3.165;MAF_USDA=37.647
NC_035082.1	51095924	.	T	C	.	.	MAF_INRAE=3.165;MAF_USDA=37.647
NC_035082.1	51095977	.	C	T	.	.	MAF_INRAE=1.667
NC_035082.1	51096050	.	G	A	.	.	MAF_INRAE=19.167;MAF_USDA=1.786
NC_035082.1	51096075	.	A	C	.	.	MAF_INRAE=5.263;MAF_USDA=33.333
NC_035082.1	51096108	.	G	T	.	.	MAF_INRAE=46.203;MAF_USDA=25.0
NC_035082.1	51096117	.	G	A	.	.	MAF_USDA=1.667
NC_035082.1	51096119	.	A	T	.	.	MAF_INRAE=34.81;MAF_USDA=23.81
NC_035082.1	51096128	.	C	T	.	.	MAF_INRAE=44.937;MAF_USDA=35.542
NC_035082.1	51096161	.	G	C	.	.	MAF_INRAE=18.333;MAF_USDA=4.167
NC_035082.1	51096174	.	G	A	.	.	MAF_INRAE=21.519;MAF_USDA=14.167
NC_035082.1	51096253	.	C	A	.	.	MAF_INRAE=22.152;MAF_USDA=21.429
NC_035082.1	51096304	.	T	A	.	.	MAF_USDA=1.667
NC_035082.1	51096342	.	C	T	.	.	MAF_USDA=3.571
NC_035082.1	51096401	.	C	A	.	.	MAF_USDA=4.167
NC_035082.1	51096418	.	A	C	.	.	MAF_INRAE=45.57;MAF_USDA=25.0
NC_035082.1	51096426	.	T	A	.	.	MAF_INRAE=2.5;MAF_USDA=2.5
NC_035082.1	51096436	.	C	T	.	.	MAF_USDA=1.667
NC_035082.1	51096471	.	T	C	.	.	MAF_INRAE=46.203;MAF_USDA=25.0
NC_035082.1	51096480	.	T	G	.	.	MAF_INRAE=2.5
NC_035082.1	51096483	.	C	A	.	.	MAF_USDA=15.833
NC_035082.1	51096494	.	G	A	.	.	MAF_USDA=1.667
NC_035082.1	51096541	.	G	A	.	.	MAF_USDA=3.529
NC_035082.1	51096689	.	G	C	.	.	MAF_INRAE=21.519;MAF_USDA=17.647
NC_035082.1	51096707	.	T	C	.	.	MAF_INRAE=5.263;MAF_USDA=3.279
NC_035082.1	51096753	.	C	T	.	.	MAF_USDA=4.706
NC_035082.1	51096764	.	G	A	.	.	MAF_USDA=4.918
NC_035082.1	51096822	.	G	A	.	.	MAF_INRAE=5.263;MAF_USDA=4.918
NC_035082.1	51096951	.	C	A	.	.	MAF_USDA=1.176
NC_035082.1	51096977	.	C	T	.	.	MAF_INRAE=47.468;MAF_USDA=24.706
NC_035082.1	51097006	.	T	C	.	.	MAF_USDA=4.918
NC_035082.1	51097071	.	C	A	.	.	MAF_USDA=4.167
NC_035082.1	51097180	.	C	A	.	.	MAF_INRAE=18.333;MAF_USDA=4.167
NC_035082.1	51097304	.	G	A	.	.	MAF_INRAE=36.076;MAF_USDA=28.235
NC_035082.1	51097328	.	C	A	.	.	MAF_USDA=3.571
NC_035082.1	51097350	.	C	T	.	.	MAF_INRAE=3.797;MAF_USDA=2.083
NC_035082.1	51097494	.	T	G	.	.	MAF_INRAE=18.333
NC_035082.1	51097522	.	G	A	.	.	MAF_INRAE=5.263;MAF_USDA=1.639
NC_035082.1	51097548	.	T	C	.	.	MAF_USDA=4.918
NC_035082.1	51097588	.	G	T	.	.	MAF_USDA=3.279
NC_035082.1	51097622	.	G	C	.	.	MAF_USDA=1.639
NC_035082.1	51097684	.	C	T	.	.	MAF_INRAE=5.263;MAF_USDA=1.639
NC_035082.1	51097781	.	G	T	.	.	MAF_INRAE=18.333;MAF_USDA=4.167
NC_035082.1	51097783	.	G	A	.	.	MAF_USDA=4.098
NC_035082.1	51097821	.	G	A	.	.	MAF_INRAE=1.667;MAF_USDA=12.941
NC_035082.1	51097824	.	C	T	.	.	MAF_INRAE=36.709;MAF_USDA=29.412
NC_035082.1	51097827	.	C	A	.	.	MAF_USDA=1.639
NC_035082.1	51097849	.	C	T	.	.	MAF_INRAE=46.203;MAF_USDA=25.882
NC_035082.1	51097891	.	G	T	.	.	MAF_INRAE=15.833
NC_035082.1	51097911	.	C	G	.	.	MAF_INRAE=5.263;MAF_USDA=4.918
NC_035082.1	51097964	.	C	T	.	.	MAF_USDA=4.167
NC_035082.1	51097996	.	G	C	.	.	MAF_USDA=2.083
NC_035082.1	51098007	.	A	C	.	.	MAF_USDA=2.459
NC_035082.1	51098009	.	A	G	.	.	MAF_USDA=7.377
NC_035082.1	51098030	.	A	C	.	.	MAF_USDA=3.529
NC_035082.1	51098052	.	CCTGAGGTTGAAGAGGCGCTGTTGCA	CCTGAGGTTGAAGAGGCGCTGTTGCG	.	.	MAF_USDA=10.417
NC_035082.1	51098077	.	A	G	.	.	MAF_INRAE=36.076
NC_035082.1	51098225	.	C	T	.	.	MAF_USDA=2.083
NC_035082.1	51098231	.	T	A	.	.	MAF_USDA=2.459
NC_035082.1	51098282	.	C	A	.	.	MAF_INRAE=21.667;MAF_USDA=16.471
NC_035082.1	51098331	.	A	T	.	.	MAF_USDA=1.639
NC_035082.1	51098357	.	A	G	.	.	MAF_INRAE=3.797;MAF_USDA=1.765
NC_035082.1	51098383	.	C	T	.	.	MAF_INRAE=2.5
NC_035082.1	51098389	.	C	A	.	.	MAF_INRAE=2.5
NC_035082.1	51098390	.	A	T	.	.	MAF_USDA=3.279
NC_035082.1	51098391	.	T	C	.	.	MAF_INRAE=2.5
NC_035082.1	51098396	.	T	C	.	.	MAF_INRAE=2.5
NC_035082.1	51098398	.	A	G	.	.	MAF_USDA=8.197
NC_035082.1	51098400	.	G	A	.	.	MAF_INRAE=21.519;MAF_USDA=15.882
NC_035082.1	51098402	.	G	T	.	.	MAF_INRAE=2.5
NC_035082.1	51098410	.	A	G	.	.	MAF_INRAE=3.333;MAF_USDA=15.574
NC_035082.1	51098422	.	G	C	.	.	MAF_USDA=1.639
NC_035082.1	51098440	.	T	A	.	.	MAF_INRAE=46.835;MAF_USDA=22.941
NC_035082.1	51098443	.	T	G	.	.	MAF_INRAE=3.333
NC_035082.1	51098444	.	G	C	.	.	MAF_INRAE=3.333
NC_035082.1	51098446	.	G	T	.	.	MAF_INRAE=3.333
NC_035082.1	51098471	.	G	A	.	.	MAF_INRAE=5.263;MAF_USDA=1.639
NC_035082.1	51098489	.	A	G	.	.	MAF_USDA=1.639
NC_035082.1	51098492	.	T	C	.	.	MAF_USDA=1.639
NC_035082.1	51098636	.	G	A	.	.	MAF_INRAE=36.076;MAF_USDA=28.235
NC_035082.1	51098749	.	G	T	.	.	MAF_USDA=4.706
NC_035082.1	51098756	.	T	A	.	.	MAF_USDA=4.918
NC_035082.1	51098913	.	C	T	.	.	MAF_USDA=1.639
NC_035082.1	51098945	.	C	A	.	.	MAF_INRAE=2.5;MAF_USDA=2.459
NC_035082.1	51098970	.	C	T	.	.	MAF_INRAE=5.263;MAF_USDA=4.918
NC_035082.1	51098995	.	C	T	.	.	MAF_INRAE=2.5;MAF_USDA=2.459
NC_035082.1	51099004	.	G	A	.	.	MAF_USDA=1.639
NC_035082.1	51099113	.	C	T	.	.	MAF_USDA=4.098
NC_035082.1	51099122	.	A	G	.	.	MAF_INRAE=20.886;MAF_USDA=13.934
NC_035082.1	51099163	.	G	T	.	.	MAF_INRAE=46.835;MAF_USDA=24.706
NC_035082.1	51099166	.	C	G	.	.	MAF_INRAE=2.5;MAF_USDA=2.459
NC_035082.1	51099240	.	C	T	.	.	MAF_INRAE=36.709;MAF_USDA=28.824
NC_035082.1	51099361	.	C	T	.	.	MAF_INRAE=46.203;MAF_USDA=24.706
NC_035082.1	51099430	.	T	G	.	.	MAF_INRAE=3.797;MAF_USDA=2.083
NC_035082.1	51099433	.	G	A	.	.	MAF_INRAE=5.263;MAF_USDA=1.639
NC_035082.1	51099481	.	A	C	.	.	MAF_INRAE=2.5;MAF_USDA=2.459
NC_035082.1	51099525	.	C	T	.	.	MAF_USDA=4.098
NC_035082.1	51099527	.	C	A	.	.	MAF_INRAE=45.833;MAF_USDA=24.706
NC_035082.1	51099538	.	T	C	.	.	MAF_USDA=3.529
NC_035082.1	51099575	.	C	T	.	.	MAF_USDA=3.279
NC_035082.1	51099578	.	T	C	.	.	MAF_USDA=1.639
NC_035082.1	51099591	.	T	A	.	.	MAF_USDA=10.588
NC_035082.1	51099692	.	C	T	.	.	MAF_INRAE=18.333;MAF_USDA=5.294
NC_035082.1	51099760	.	C	T	.	.	MAF_USDA=1.639
NC_035082.1	51099792	.	C	T	.	.	MAF_USDA=8.824
NC_035082.1	51099794	.	A	G	.	.	MAF_USDA=1.639
NC_035082.1	51099825	.	G	T	.	.	MAF_USDA=3.279
NC_035082.1	51099891	.	A	T	.	.	MAF_INRAE=36.709;MAF_USDA=28.235
NC_035082.1	51100002	.	C	T	.	.	MAF_INRAE=3.797;MAF_USDA=2.083
NC_035082.1	51100011	.	G	A	.	.	MAF_INRAE=5.263;MAF_USDA=1.639
NC_035082.1	51100050	.	G	T	.	.	MAF_INRAE=21.519;MAF_USDA=13.934
NC_035082.1	51100095	.	T	C	.	.	MAF_INRAE=22.152;MAF_USDA=18.293
NC_035082.1	51100210	.	C	T	.	.	MAF_INRAE=21.519;MAF_USDA=18.293
NC_035082.1	51100229	.	G	A	.	.	MAF_INRAE=3.333
NC_035082.1	51101436	.	T	C	.	.	MAF_USDA=2.083
NC_035082.1	51101608	.	A	G	.	.	MAF_USDA=1.639
NC_035082.1	51101609	.	T	C	.	.	MAF_USDA=3.279
NC_035082.1	51101612	.	A	C	.	.	MAF_USDA=1.639
NC_035082.1	51101629	.	G	A	.	.	MAF_USDA=5.294
NC_035082.1	51101678	.	G	T	.	.	MAF_INRAE=46.835;MAF_USDA=24.706
NC_035082.1	51101736	.	G	A	.	.	MAF_INRAE=5.263;MAF_USDA=1.639
NC_035082.1	51101749	.	A	C	.	.	MAF_INRAE=15.833;MAF_USDA=5.294
NC_035082.1	51101764	.	T	G	.	.	MAF_INRAE=2.5
NC_035082.1	51101779	.	G	T	.	.	MAF_USDA=3.529
NC_035082.1	51101956	.	C	T	.	.	MAF_USDA=6.25
NC_035082.1	51101964	.	A	G	.	.	MAF_USDA=13.529
NC_035082.1	51102016	.	C	T	.	.	MAF_INRAE=2.5;MAF_USDA=2.459
NC_035082.1	51102110	.	A	G	.	.	MAF_INRAE=5.263;MAF_USDA=4.918
NC_035082.1	51102169	.	A	T	.	.	MAF_USDA=1.639
NC_035082.1	51102180	.	A	C	.	.	MAF_USDA=2.083
NC_035082.1	51102269	.	G	A	.	.	MAF_USDA=4.918
NC_035082.1	51102363	.	C	T	.	.	MAF_USDA=2.941
NC_035082.1	51102387	.	T	C	.	.	MAF_USDA=2.459
NC_035082.1	51102574	.	C	T	.	.	MAF_INRAE=47.368;MAF_USDA=28.235
NC_035082.1	51102607	.	T	G	.	.	MAF_USDA=10.588
NC_035082.1	51102680	.	T	G	.	.	MAF_USDA=1.724
NC_035082.1	51103404	.	G	A	.	.	MAF_USDA=3.571
NC_035082.1	51103462	.	T	A	.	.	MAF_INRAE=47.368;MAF_USDA=32.353
NC_035082.1	51103496	.	A	T	.	.	MAF_INRAE=5.263;MAF_USDA=1.639
NC_035082.1	51103521	.	C	T	.	.	MAF_INRAE=21.053;MAF_USDA=16.393
NC_035082.1	51103537	.	G	T	.	.	MAF_USDA=2.459
NC_035082.1	51103607	.	G	T	.	.	MAF_INRAE=26.667;MAF_USDA=35.417
NC_035082.1	51103627	.	A	T	.	.	MAF_USDA=5.294
NC_035082.1	51103733	.	A	T	.	.	MAF_USDA=1.639
NC_035082.1	51103743	.	A	C	.	.	MAF_INRAE=25.949;MAF_USDA=15.294
NC_035082.1	51103749	.	C	T	.	.	MAF_INRAE=5.263;MAF_USDA=4.098
NC_035082.1	51103833	.	G	C	.	.	MAF_INRAE=5.263;MAF_USDA=13.69
NC_035082.1	51103907	.	G	A	.	.	MAF_INRAE=2.5
NC_035082.1	51103922	.	G	A	.	.	MAF_USDA=3.529
NC_035082.1	51103931	.	C	T	.	.	MAF_USDA=4.098
NC_035082.1	51103953	.	T	C	.	.	MAF_INRAE=2.5;MAF_USDA=1.639
NC_035082.1	51104035	.	C	T	.	.	MAF_USDA=2.459
NC_035082.1	51104050	.	C	A	.	.	MAF_INRAE=2.5
NC_035082.1	51104076	.	C	T	.	.	MAF_USDA=3.279
NC_035082.1	51104078	.	G	C	.	.	MAF_USDA=1.639
NC_035082.1	51104092	.	A	G	.	.	MAF_INRAE=32.278;MAF_USDA=33.529
NC_035082.1	51104227	.	G	T	.	.	MAF_USDA=4.098
NC_035082.1	51104247	.	C	T	.	.	MAF_INRAE=31.646;MAF_USDA=34.118
NC_035082.1	51104248	.	G	A	.	.	MAF_USDA=3.279
NC_035082.1	51104479	.	T	C	.	.	MAF_INRAE=46.835;MAF_USDA=24.118
NC_035082.1	51104522	.	T	G	.	.	MAF_INRAE=31.646;MAF_USDA=34.118
NC_035082.1	51104560	.	G	A	.	.	MAF_INRAE=18.333
NC_035082.1	51104606	.	G	A	.	.	MAF_INRAE=32.911;MAF_USDA=34.118
NC_035082.1	51104627	.	G	T	.	.	MAF_USDA=3.529
NC_035082.1	51104646	.	C	T	.	.	MAF_USDA=4.706
NC_035082.1	51104777	.	C	T	.	.	MAF_USDA=5.833
NC_035082.1	51104798	.	A	C	.	.	MAF_INRAE=2.5
NC_035082.1	51105074	.	C	T	.	.	MAF_USDA=2.5
NC_035082.1	51105088	.	A	G	.	.	MAF_USDA=2.5
NC_035082.1	51105175	.	C	G	.	.	MAF_INRAE=5.263;MAF_USDA=17.059
NC_035082.1	51105177	.	G	A	.	.	MAF_USDA=1.639
NC_035082.1	51105312	.	G	A	.	.	MAF_USDA=2.459
NC_035082.1	51105343	.	T	C	.	.	MAF_INRAE=31.646;MAF_USDA=33.529
NC_035082.1	51105369	.	T	G	.	.	MAF_USDA=1.639
NC_035082.1	51105372	.	T	C	.	.	MAF_USDA=2.459
NC_035082.1	51105446	.	C	A	.	.	MAF_USDA=1.639
NC_035082.1	51105454	.	G	A	.	.	MAF_USDA=3.279
NC_035082.1	51105558	.	G	A	.	.	MAF_USDA=1.639
NC_035082.1	51105627	.	C	T	.	.	MAF_INRAE=31.646;MAF_USDA=32.143
NC_035082.1	51105638	.	G	A	.	.	MAF_INRAE=31.646;MAF_USDA=32.941
NC_035082.1	51105641	.	C	G	.	.	MAF_USDA=1.667
NC_035082.1	51105675	.	C	T	.	.	MAF_USDA=1.639
NC_035082.1	51105703	.	A	G	.	.	MAF_USDA=2.083
NC_035082.1	51105786	.	G	T	.	.	MAF_USDA=1.639
NC_035082.1	51105797	.	T	C	.	.	MAF_USDA=2.083
NC_035082.1	51105827	.	C	A	.	.	MAF_USDA=10.588
NC_035082.1	51105855	.	A	T	.	.	MAF_USDA=1.639
NC_035082.1	51105877	.	T	G	.	.	MAF_INRAE=5.263;MAF_USDA=3.279
NC_035082.1	51105888	.	T	C	.	.	MAF_INRAE=10.526
NC_035082.1	51105970	.	A	C	.	.	MAF_USDA=2.459
NC_035082.1	51105977	.	G	T	.	.	MAF_USDA=1.639
NC_035082.1	51106046	.	A	T	.	.	MAF_INRAE=45.57;MAF_USDA=24.706
NC_035082.1	51106061	.	C	T	.	.	MAF_INRAE=29.114;MAF_USDA=37.059
NC_035082.1	51106065	.	A	C	.	.	MAF_INRAE=27.5;MAF_USDA=35.882
NC_035082.1	51106069	.	T	A	.	.	MAF_USDA=4.167
NC_035082.1	51106071	.	A	C	.	.	MAF_INRAE=2.5;MAF_USDA=6.25
NC_035082.1	51106073	.	G	A	.	.	MAF_USDA=6.25
NC_035082.1	51106077	.	G	A,T	.	.	MAF_INRAE=2.5;MAF_USDA=6.25
NC_035082.1	51106127	.	G	C	.	.	MAF_USDA=1.667
NC_035082.1	51106134	.	T	G	.	.	MAF_USDA=3.333
NC_035082.1	51106208	.	G	A	.	.	MAF_INRAE=21.519;MAF_USDA=13.115
NC_035082.1	51106217	.	G	A	.	.	MAF_INRAE=5.263;MAF_USDA=17.059
NC_035082.1	51106238	.	C	T	.	.	MAF_INRAE=5.263;MAF_USDA=22.353
NC_035082.1	51106333	.	G	T	.	.	MAF_USDA=4.098
NC_035082.1	51106345	.	T	C	.	.	MAF_USDA=4.098
NC_035082.1	51106484	.	T	G	.	.	MAF_USDA=4.098
NC_035082.1	51106639	.	C	T	.	.	MAF_USDA=2.459
NC_035082.1	51106658	.	A	T	.	.	MAF_USDA=2.459
NC_035082.1	51106670	.	T	G	.	.	MAF_USDA=3.279
NC_035082.1	51106690	.	C	A	.	.	MAF_USDA=2.459
NC_035082.1	51106698	.	C	G	.	.	MAF_INRAE=18.333
NC_035082.1	51106719	.	A	G	.	.	MAF_USDA=2.459
NC_035082.1	51106725	.	C	A	.	.	MAF_USDA=2.459
NC_035082.1	51106765	.	A	G	.	.	MAF_USDA=3.279
NC_035082.1	51106779	.	C	A	.	.	MAF_INRAE=6.329;MAF_USDA=1.176
NC_035082.1	51106816	.	T	C	.	.	MAF_INRAE=24.051;MAF_USDA=32.941
NC_035082.1	51106881	.	C	T	.	.	MAF_INRAE=6.329;MAF_USDA=1.176
NC_035082.1	51107186	.	C	T	.	.	MAF_INRAE=17.5
NC_035082.1	51107242	.	C	T	.	.	MAF_USDA=3.279
NC_035082.1	51107255	.	G	T	.	.	MAF_USDA=3.279
NC_035082.1	51107343	.	A	T	.	.	MAF_USDA=3.279
NC_035082.1	51107413	.	G	T	.	.	MAF_INRAE=3.797;MAF_USDA=2.083
NC_035082.1	51107424	.	T	A	.	.	MAF_INRAE=5.263;MAF_USDA=16.471
NC_035082.1	51107425	.	A	T	.	.	MAF_USDA=16.471
NC_035082.1	51107453	.	T	C	.	.	MAF_USDA=2.459
NC_035082.1	51107489	.	T	C	.	.	MAF_INRAE=31.013;MAF_USDA=35.294
NC_035082.1	51107490	.	G	A	.	.	MAF_USDA=2.459
NC_035082.1	51107525	.	C	G	.	.	MAF_USDA=4.098
NC_035082.1	51107529	.	G	A	.	.	MAF_USDA=10.0
NC_035082.1	51107541	.	C	T	.	.	MAF_USDA=32.353
NC_035082.1	51107584	.	T	A	.	.	MAF_USDA=2.586
NC_035082.1	51107642	.	T	A	.	.	MAF_USDA=14.583
NC_035082.1	51107647	.	G	T	.	.	MAF_USDA=2.542
NC_035082.1	51107687	.	G	A	.	.	MAF_USDA=2.586
NC_035082.1	51107708	.	T	C	.	.	MAF_USDA=30.488
NC_035082.1	51107712	.	G	A	.	.	MAF_USDA=1.724
NC_035082.1	51107882	.	G	A	.	.	MAF_USDA=14.583
NC_035082.1	51107887	.	G	A	.	.	MAF_USDA=2.542
NC_035082.1	51107975	.	C	A	.	.	MAF_USDA=24.699
NC_035082.1	51108032	.	G	T	.	.	MAF_USDA=4.237
NC_035082.1	51108055	.	C	T	.	.	MAF_USDA=1.205
NC_035082.1	51108128	.	C	A	.	.	MAF_USDA=2.542
NC_035082.1	51108184	.	G	T	.	.	MAF_USDA=6.78
NC_035082.1	51108187	.	G	T	.	.	MAF_USDA=9.322
NC_035082.1	51108214	.	T	G	.	.	MAF_USDA=1.807
NC_035082.1	51108228	.	A	C	.	.	MAF_USDA=5.932
NC_035082.1	51108233	.	T	G	.	.	MAF_USDA=25.904
NC_035082.1	51108238	.	A	C	.	.	MAF_USDA=3.39
NC_035082.1	51108259	.	C	A	.	.	MAF_USDA=3.39
NC_035082.1	51108278	.	C	A	.	.	MAF_USDA=29.518
NC_035082.1	51108286	.	A	G	.	.	MAF_USDA=30.508
NC_035082.1	51108387	.	T	C	.	.	MAF_USDA=17.47
NC_035082.1	51108402	.	A	G	.	.	MAF_USDA=3.39
NC_035082.1	51108525	.	G	A	.	.	MAF_USDA=23.494
NC_035082.1	51108530	.	T	C	.	.	MAF_USDA=7.831
NC_035082.1	51108544	.	T	G	.	.	MAF_USDA=2.542
NC_035082.1	51108545	.	T	G	.	.	MAF_USDA=3.39
NC_035082.1	51108560	.	C	T	.	.	MAF_USDA=17.47
NC_035082.1	51108660	.	C	T	.	.	MAF_USDA=4.237
NC_035082.1	51108685	.	G	A	.	.	MAF_USDA=25.61
NC_035082.1	51108721	.	G	A	.	.	MAF_USDA=4.31
NC_035082.1	51108818	.	C	T	.	.	MAF_USDA=2.083
NC_035082.1	51108831	.	G	T	.	.	MAF_USDA=27.108
NC_035082.1	51108832	.	C	A	.	.	MAF_USDA=25.904
NC_035082.1	51108911	.	T	C	.	.	MAF_USDA=16.265
NC_035082.1	51108960	.	C	T	.	.	MAF_USDA=28.916
NC_035082.1	51109036	.	T	A	.	.	MAF_USDA=15.06
NC_035082.1	51109077	.	G	A	.	.	MAF_USDA=15.06
NC_035082.1	51109122	.	T	A	.	.	MAF_USDA=6.78
NC_035082.1	51109130	.	C	A	.	.	MAF_USDA=8.333
NC_035082.1	51109134	.	T	A	.	.	MAF_USDA=6.627
NC_035082.1	51109214	.	C	T	.	.	MAF_USDA=2.083
NC_035082.1	51109218	.	T	G	.	.	MAF_USDA=6.024
NC_035082.1	51109345	.	T	C	.	.	MAF_USDA=23.171
NC_035082.1	51109407	.	T	G	.	.	MAF_USDA=23.494
NC_035082.1	51109439	.	G	T	.	.	MAF_USDA=2.542
NC_035082.1	51109473	.	A	G	.	.	MAF_INRAE=15.789;MAF_USDA=26.506
NC_035082.1	51109520	.	C	T	.	.	MAF_USDA=11.765
NC_035082.1	51109526	.	C	G	.	.	MAF_INRAE=5.263;MAF_USDA=4.918
NC_035082.1	51109538	.	C	G	.	.	MAF_USDA=4.706
NC_035082.1	51109556	.	T	C	.	.	MAF_INRAE=15.789;MAF_USDA=18.824
NC_035082.1	51109578	.	T	C	.	.	MAF_INRAE=15.789;MAF_USDA=12.353
NC_035082.1	51109580	.	C	A	.	.	MAF_INRAE=5.263;MAF_USDA=9.836
NC_035082.1	51109583	.	A	C	.	.	MAF_INRAE=20.833;MAF_USDA=17.262
NC_035082.1	51109620	.	T	A	.	.	MAF_USDA=6.024
NC_035082.1	51109628	.	G	T	.	.	MAF_USDA=2.083
NC_035082.1	51109633	.	T	G	.	.	MAF_INRAE=46.203;MAF_USDA=25.0
NC_035082.1	51109715	.	G	C	.	.	MAF_USDA=4.706
NC_035082.1	51109728	.	A	C	.	.	MAF_INRAE=21.519;MAF_USDA=9.524
NC_035082.1	51109733	.	A	T	.	.	MAF_USDA=1.667
NC_035082.1	51109738	.	C	A	.	.	MAF_INRAE=3.797;MAF_USDA=2.976
NC_035082.1	51109800	.	G	A	.	.	MAF_INRAE=5.263;MAF_USDA=3.333
NC_035082.1	51109834	.	C	A	.	.	MAF_USDA=4.762
NC_035082.1	51109840	.	G	A	.	.	MAF_USDA=3.333
NC_035082.1	51109870	.	C	T	.	.	MAF_USDA=4.762
NC_035082.1	51109891	.	G	T	.	.	MAF_USDA=1.667
NC_035082.1	51109897	.	C	T	.	.	MAF_USDA=4.167
NC_035082.1	51109908	.	A	G	.	.	MAF_INRAE=42.405;MAF_USDA=35.714
NC_035082.1	51109917	.	A	G	.	.	MAF_USDA=4.762
NC_035082.1	51110008	.	T	G	.	.	MAF_USDA=5.833
NC_035082.1	51110016	.	C	T	.	.	MAF_INRAE=21.519;MAF_USDA=6.548
NC_035082.1	51110053	.	A	G	.	.	MAF_INRAE=20.886;MAF_USDA=12.5
NC_035082.1	51110066	.	C	T	.	.	MAF_INRAE=21.519;MAF_USDA=10.119
NC_035082.1	51110091	.	C	A	.	.	MAF_USDA=2.083
NC_035082.1	51110156	.	G	A	.	.	MAF_USDA=14.286
NC_035082.1	51110208	.	G	A	.	.	MAF_INRAE=21.519;MAF_USDA=10.843
NC_035082.1	51110273	.	G	A	.	.	MAF_INRAE=5.263;MAF_USDA=10.169
NC_035082.1	51110277	.	T	C	.	.	MAF_USDA=10.169
NC_035082.1	51110284	.	C	T	.	.	MAF_USDA=1.695
NC_035082.1	51110285	.	G	A	.	.	MAF_USDA=4.167
NC_035082.1	51110305	.	C	T	.	.	MAF_INRAE=5.263
NC_035082.1	51110379	.	T	G	.	.	MAF_INRAE=47.368;MAF_USDA=38.235
NC_035082.1	51110439	.	C	T	.	.	MAF_USDA=4.706
NC_035082.1	51110466	.	C	T	.	.	MAF_INRAE=5.263;MAF_USDA=9.836
NC_035082.1	51110495	.	C	A	.	.	MAF_USDA=1.639
NC_035082.1	51110540	.	G	C	.	.	MAF_INRAE=5.263;MAF_USDA=9.836
NC_035082.1	51110574	.	T	C	.	.	MAF_INRAE=21.519;MAF_USDA=15.882
NC_035082.1	51110578	.	G	T	.	.	MAF_USDA=4.118
NC_035082.1	51110639	.	G	C	.	.	MAF_INRAE=21.519;MAF_USDA=15.294
NC_035082.1	51110645	.	C	A	.	.	MAF_USDA=2.459
NC_035082.1	51110718	.	T	C	.	.	MAF_USDA=2.459
NC_035082.1	51110847	.	A	G	.	.	MAF_INRAE=12.5;MAF_USDA=1.639
NC_035082.1	51110884	.	T	A	.	.	MAF_USDA=2.459
NC_035082.1	51110940	.	G	A	.	.	MAF_INRAE=41.667
NC_035082.1	51110941	.	G	C	.	.	MAF_INRAE=41.667
NC_035082.1	51110957	.	T	A	.	.	MAF_INRAE=41.772;MAF_USDA=24.706
NC_035082.1	51110968	.	G	T	.	.	MAF_USDA=5.294
NC_035082.1	51110992	.	T	C	.	.	MAF_INRAE=20.253;MAF_USDA=15.882
NC_035082.1	51111002	.	G	A	.	.	MAF_USDA=4.118
NC_035082.1	51111108	.	G	T	.	.	MAF_USDA=1.639
NC_035082.1	51111134	.	C	T	.	.	MAF_INRAE=19.167
NC_035082.1	51111135	.	G	A	.	.	MAF_USDA=1.639
NC_035082.1	51111240	.	C	T	.	.	MAF_USDA=2.083
NC_035082.1	51111254	.	G	A	.	.	MAF_INRAE=46.203;MAF_USDA=34.118
NC_035082.1	51111257	.	C	G	.	.	MAF_INRAE=3.333;MAF_USDA=4.918
NC_035082.1	51111281	.	C	A	.	.	MAF_USDA=1.639
NC_035082.1	51111320	.	C	A	.	.	MAF_INRAE=7.595
NC_035082.1	51111330	.	C	T	.	.	MAF_USDA=4.706
NC_035082.1	51111374	.	G	T	.	.	MAF_USDA=1.176
NC_035082.1	51111377	.	G	A	.	.	MAF_INRAE=20.886;MAF_USDA=16.471
NC_035082.1	51111379	.	C	T	.	.	MAF_INRAE=20.833;MAF_USDA=15.882
NC_035082.1	51111403	.	T	C	.	.	MAF_USDA=1.639
NC_035082.1	51111416	.	C	T	.	.	MAF_INRAE=3.165;MAF_USDA=13.115
NC_035082.1	51111536	.	T	A	.	.	MAF_USDA=14.706
NC_035082.1	51111569	.	C	T	.	.	MAF_INRAE=46.835;MAF_USDA=33.529
NC_035082.1	51111603	.	T	C	.	.	MAF_INRAE=40.506;MAF_USDA=23.529
NC_035082.1	51111623	.	C	T	.	.	MAF_USDA=4.167
NC_035082.1	51111628	.	A	G	.	.	MAF_USDA=2.083
NC_035082.1	51111638	.	G	A	.	.	MAF_USDA=2.083
NC_035082.1	51111648	.	A	G	.	.	MAF_INRAE=3.165;MAF_USDA=13.529
NC_035082.1	51111673	.	G	A	.	.	MAF_INRAE=3.797;MAF_USDA=2.083
NC_035082.1	51111726	.	G	T	.	.	MAF_INRAE=19.62;MAF_USDA=8.235
NC_035082.1	51111765	.	G	T	.	.	MAF_USDA=13.115
NC_035082.1	51111782	.	G	T	.	.	MAF_USDA=1.639
NC_035082.1	51111903	.	C	T	.	.	MAF_USDA=4.706
NC_035082.1	51111922	.	C	T	.	.	MAF_USDA=1.639
NC_035082.1	51111937	.	C	T	.	.	MAF_USDA=3.571
NC_035082.1	51111939	.	C	T	.	.	MAF_USDA=4.118
NC_035082.1	51111955	.	G	A	.	.	MAF_INRAE=19.62;MAF_USDA=8.824
NC_035082.1	51111989	.	G	T	.	.	MAF_INRAE=3.165;MAF_USDA=13.115
NC_035082.1	51111992	.	C	A	.	.	MAF_INRAE=3.797
NC_035082.1	51112047	.	A	G	.	.	MAF_USDA=4.118
NC_035082.1	51112056	.	G	T	.	.	MAF_USDA=8.333
NC_035082.1	51112131	.	T	G	.	.	MAF_INRAE=19.62;MAF_USDA=8.824
NC_035082.1	51112155	.	C	T	.	.	MAF_USDA=1.639
NC_035082.1	51112228	.	C	T	.	.	MAF_INRAE=3.165;MAF_USDA=13.115
NC_035082.1	51112376	.	C	G	.	.	MAF_USDA=1.639
NC_035082.1	51112486	.	G	C	.	.	MAF_INRAE=3.165;MAF_USDA=13.115
NC_035082.1	51112493	.	G	T	.	.	MAF_INRAE=21.519;MAF_USDA=41.176
NC_035082.1	51112548	.	T	C	.	.	MAF_INRAE=3.165;MAF_USDA=13.115
NC_035082.1	51112600	.	T	G	.	.	MAF_INRAE=23.418;MAF_USDA=20.588
NC_035082.1	51112606	.	T	G	.	.	MAF_INRAE=19.62;MAF_USDA=9.412
NC_035082.1	51112669	.	C	T	.	.	MAF_INRAE=19.62;MAF_USDA=8.235
NC_035082.1	51112677	.	G	T	.	.	MAF_INRAE=24.051;MAF_USDA=24.118
NC_035082.1	51112776	.	G	T	.	.	MAF_USDA=5.738
NC_035082.1	51112861	.	A	G	.	.	MAF_USDA=2.459
NC_035082.1	51112868	.	C	T	.	.	MAF_INRAE=3.165;MAF_USDA=13.115
NC_035082.1	51112926	.	T	A	.	.	MAF_USDA=2.459
NC_035082.1	51112944	.	T	G	.	.	MAF_USDA=14.706
NC_035082.1	51112954	.	A	G	.	.	MAF_INRAE=3.797;MAF_USDA=2.083
NC_035082.1	51113066	.	A	G	.	.	MAF_INRAE=3.333;MAF_USDA=6.557
NC_035082.1	51113082	.	T	G	.	.	MAF_USDA=1.639
NC_035082.1	51113088	.	C	A	.	.	MAF_INRAE=15.833;MAF_USDA=6.25
NC_035082.1	51113091	.	C	A	.	.	MAF_USDA=2.459
NC_035082.1	51113097	.	T	C	.	.	MAF_USDA=4.118
NC_035082.1	51113117	.	C	A	.	.	MAF_INRAE=23.333
NC_035082.1	51113120	.	G	A	.	.	MAF_INRAE=24.167;MAF_USDA=27.083
NC_035082.1	51113129	.	G	A	.	.	MAF_INRAE=27.5
NC_035082.1	51113132	.	A	G	.	.	MAF_INRAE=28.333
NC_035082.1	51113141	.	A	G	.	.	MAF_INRAE=28.333
NC_035082.1	51113142	.	C	T	.	.	MAF_INRAE=28.333
NC_035082.1	51113148	.	T	C	.	.	MAF_INRAE=28.333
NC_035082.1	51113156	.	A	C	.	.	MAF_INRAE=28.333
NC_035082.1	51113173	.	A	G	.	.	MAF_INRAE=20.0
NC_035082.1	51113183	.	A	G	.	.	MAF_USDA=1.639
NC_035082.1	51113201	.	A	T	.	.	MAF_USDA=3.279
NC_035082.1	51113207	.	T	C	.	.	MAF_USDA=3.279
NC_035082.1	51113215	.	T	A	.	.	MAF_INRAE=4.167
NC_035082.1	51113220	.	C	T	.	.	MAF_INRAE=10.833
NC_035082.1	51113227	.	C	T	.	.	MAF_INRAE=10.0
NC_035082.1	51113229	.	T	A	.	.	MAF_INRAE=10.0
NC_035082.1	51113230	.	G	A	.	.	MAF_INRAE=10.0
NC_035082.1	51113246	.	T	G	.	.	MAF_INRAE=2.5;MAF_USDA=8.333
NC_035082.1	51113248	.	G	A	.	.	MAF_INRAE=9.167
NC_035082.1	51113254	.	G	C	.	.	MAF_INRAE=9.167;MAF_USDA=12.5
NC_035082.1	51113257	.	C	T	.	.	MAF_INRAE=42.5
NC_035082.1	51113259	.	A	G	.	.	MAF_INRAE=10.833
NC_035082.1	51113266	.	A	C	.	.	MAF_INRAE=10.833
NC_035082.1	51113267	.	A	T	.	.	MAF_INRAE=10.833
NC_035082.1	51113276	.	A	T	.	.	MAF_INRAE=11.667
NC_035082.1	51113280	.	C	T	.	.	MAF_INRAE=11.667
NC_035082.1	51113286	.	A	T	.	.	MAF_INRAE=10.833
NC_035082.1	51113288	.	G	T	.	.	MAF_INRAE=3.165;MAF_USDA=14.754
NC_035082.1	51113293	.	A	G	.	.	MAF_INRAE=17.5
NC_035082.1	51113299	.	G	C	.	.	MAF_INRAE=8.333
NC_035082.1	51113311	.	C	G	.	.	MAF_INRAE=8.333
NC_035082.1	51113326	.	T	A	.	.	MAF_INRAE=9.167
NC_035082.1	51113327	.	T	A	.	.	MAF_INRAE=9.167
NC_035082.1	51113350	.	G	A	.	.	MAF_INRAE=7.5
NC_035082.1	51113356	.	G	T	.	.	MAF_INRAE=7.5
NC_035082.1	51113372	.	T	G	.	.	MAF_INRAE=7.5
NC_035082.1	51113395	.	A	C	.	.	MAF_INRAE=46.667;MAF_USDA=9.836
NC_035082.1	51113404	.	G	T	.	.	MAF_USDA=4.098
NC_035082.1	51113413	.	G	C	.	.	MAF_INRAE=46.667;MAF_USDA=9.016
NC_035082.1	51113416	.	G	A	.	.	MAF_USDA=1.639
NC_035082.1	51113423	.	A	C	.	.	MAF_INRAE=4.167
NC_035082.1	51113424	.	G	T	.	.	MAF_INRAE=2.5;MAF_USDA=14.754
NC_035082.1	51113427	.	T	C	.	.	MAF_INRAE=4.167
NC_035082.1	51113453	.	A	T	.	.	MAF_USDA=14.706
NC_035082.1	51113455	.	A	C	.	.	MAF_USDA=14.118
NC_035082.1	51113466	.	T	C	.	.	MAF_USDA=16.471
NC_035082.1	51113467	.	G	A	.	.	MAF_USDA=16.471
NC_035082.1	51113519	.	T	A	.	.	MAF_INRAE=18.333
NC_035082.1	51113546	.	G	C	.	.	MAF_INRAE=3.165;MAF_USDA=14.118
NC_035082.1	51113549	.	G	C	.	.	MAF_USDA=1.639
NC_035082.1	51113551	.	G	A	.	.	MAF_USDA=3.279
NC_035082.1	51113570	.	A	T	.	.	MAF_USDA=8.333
NC_035082.1	51113602	.	C	T	.	.	MAF_USDA=9.016
NC_035082.1	51113613	.	C	T	.	.	MAF_INRAE=3.333
NC_035082.1	51113615	.	A	G	.	.	MAF_INRAE=2.5
NC_035082.1	51113626	.	T	C	.	.	MAF_INRAE=3.333
NC_035082.1	51113630	.	C	A	.	.	MAF_INRAE=3.333
NC_035082.1	51113641	.	A	C	.	.	MAF_INRAE=45.0;MAF_USDA=39.583
NC_035082.1	51113646	.	T	G	.	.	MAF_INRAE=3.333
NC_035082.1	51113702	.	A	G	.	.	MAF_INRAE=3.333;MAF_USDA=6.557
NC_035082.1	51113705	.	T	G	.	.	MAF_INRAE=2.5
NC_035082.1	51113706	.	G	A	.	.	MAF_INRAE=2.5
NC_035082.1	51113708	.	T	C	.	.	MAF_INRAE=3.333
NC_035082.1	51113713	.	T	C	.	.	MAF_INRAE=3.333
NC_035082.1	51113717	.	A	G	.	.	MAF_INRAE=7.895;MAF_USDA=20.588
NC_035082.1	51113718	.	A	G	.	.	MAF_USDA=3.529
NC_035082.1	51113722	.	T	G	.	.	MAF_INRAE=1.667
NC_035082.1	51113745	.	T	C	.	.	MAF_INRAE=10.0
NC_035082.1	51113757	.	C	A	.	.	MAF_INRAE=10.833
NC_035082.1	51113770	.	G	T	.	.	MAF_USDA=5.738
NC_035082.1	51113797	.	A	C	.	.	MAF_INRAE=12.5
NC_035082.1	51113826	.	G	T	.	.	MAF_INRAE=14.167
NC_035082.1	51113841	.	A	G	.	.	MAF_INRAE=14.167;MAF_USDA=27.083
NC_035082.1	51113858	.	C	T	.	.	MAF_INRAE=14.557
NC_035082.1	51113859	.	C	A	.	.	MAF_INRAE=18.333;MAF_USDA=27.083
NC_035082.1	51113868	.	T	C	.	.	MAF_INRAE=18.333
NC_035082.1	51113872	.	G	T	.	.	MAF_INRAE=18.333
NC_035082.1	51113873	.	A	G	.	.	MAF_INRAE=18.333
NC_035082.1	51113893	.	T	C	.	.	MAF_INRAE=12.5
NC_035082.1	51113900	.	G	C	.	.	MAF_INRAE=8.333
NC_035082.1	51113906	.	C	T	.	.	MAF_INRAE=6.667
NC_035082.1	51113907	.	G	A	.	.	MAF_INRAE=6.667
NC_035082.1	51113919	.	A	G	.	.	MAF_INRAE=6.667
NC_035082.1	51113920	.	A	C	.	.	MAF_INRAE=6.667
NC_035082.1	51113929	.	C	A	.	.	MAF_INRAE=6.667
NC_035082.1	51113930	.	C	T	.	.	MAF_INRAE=6.667
NC_035082.1	51113953	.	T	C	.	.	MAF_INRAE=5.833
NC_035082.1	51113973	.	T	A	.	.	MAF_INRAE=2.5
NC_035082.1	51114026	.	A	C	.	.	MAF_USDA=1.176
NC_035082.1	51114037	.	C	G	.	.	MAF_INRAE=24.051;MAF_USDA=7.647
NC_035082.1	51114097	.	C	T	.	.	MAF_USDA=1.639
NC_035082.1	51114126	.	T	G	.	.	MAF_USDA=3.279
NC_035082.1	51114171	.	G	A	.	.	MAF_USDA=4.706
NC_035082.1	51114174	.	T	C	.	.	MAF_USDA=2.459
NC_035082.1	51114192	.	A	G	.	.	MAF_USDA=7.059
NC_035082.1	51114295	.	G	T	.	.	MAF_INRAE=5.263;MAF_USDA=3.279
NC_035082.1	51114343	.	T	C	.	.	MAF_INRAE=5.263;MAF_USDA=13.115
NC_035082.1	51114382	.	A	C	.	.	MAF_INRAE=41.139;MAF_USDA=43.529
NC_035082.1	51114405	.	T	A	.	.	MAF_USDA=1.176
NC_035082.1	51114442	.	A	G	.	.	MAF_USDA=4.098
NC_035082.1	51114453	.	T	A	.	.	MAF_USDA=10.588
NC_035082.1	51114464	.	C	G	.	.	MAF_INRAE=5.263;MAF_USDA=3.279
NC_035082.1	51114627	.	C	T	.	.	MAF_INRAE=4.43;MAF_USDA=2.083
NC_035082.1	51114662	.	G	T	.	.	MAF_INRAE=5.263;MAF_USDA=7.377
NC_035082.1	51114717	.	G	A	.	.	MAF_USDA=3.333
NC_035082.1	51114753	.	G	T	.	.	MAF_USDA=1.176
NC_035082.1	51115274	.	A	G	.	.	MAF_USDA=1.667
NC_035082.1	51115407	.	C	T	.	.	MAF_INRAE=5.263;MAF_USDA=7.377
NC_035082.1	51115408	.	A	T	.	.	MAF_USDA=7.377
NC_035082.1	51115418	.	C	T	.	.	MAF_USDA=2.083
NC_035082.1	51115466	.	C	T	.	.	MAF_INRAE=5.263;MAF_USDA=11.176
NC_035082.1	51115467	.	A	C	.	.	MAF_INRAE=3.797;MAF_USDA=4.706
NC_035082.1	51115583	.	T	C	.	.	MAF_USDA=2.083
NC_035082.1	51115584	.	A	G	.	.	MAF_INRAE=3.797;MAF_USDA=7.059
NC_035082.1	51115636	.	T	G	.	.	MAF_INRAE=46.835;MAF_USDA=25.294
NC_035082.1	51115663	.	C	G	.	.	MAF_USDA=2.083
NC_035082.1	51115719	.	C	T	.	.	MAF_INRAE=6.329;MAF_USDA=15.882
NC_035082.1	51115740	.	A	G	.	.	MAF_USDA=6.25
NC_035082.1	51115744	.	T	A	.	.	MAF_USDA=1.176
NC_035082.1	51115824	.	C	A	.	.	MAF_USDA=8.197
NC_035082.1	51115825	.	G	A	.	.	MAF_INRAE=5.696;MAF_USDA=4.706
NC_035082.1	51115883	.	C	T	.	.	MAF_USDA=1.639
NC_035082.1	51115904	.	C	T	.	.	MAF_USDA=1.667
NC_035082.1	51116027	.	T	A	.	.	MAF_USDA=5.882
NC_035082.1	51116048	.	C	A	.	.	MAF_INRAE=5.263;MAF_USDA=6.557
NC_035082.1	51116057	.	G	A	.	.	MAF_INRAE=3.797;MAF_USDA=7.647
NC_035082.1	51116089	.	C	T	.	.	MAF_USDA=5.738
NC_035082.1	51116120	.	G	A	.	.	MAF_USDA=3.279
NC_035082.1	51116127	.	A	C	.	.	MAF_USDA=4.918
NC_035082.1	51116195	.	G	A	.	.	MAF_INRAE=5.263;MAF_USDA=8.197
NC_035082.1	51116199	.	T	C	.	.	MAF_INRAE=3.797;MAF_USDA=7.059
NC_035082.1	51116223	.	G	C	.	.	MAF_INRAE=46.835;MAF_USDA=38.824
NC_035082.1	51116238	.	G	A	.	.	MAF_USDA=4.167
NC_035082.1	51116254	.	A	G	.	.	MAF_INRAE=2.5;MAF_USDA=4.098
NC_035082.1	51116409	.	G	A	.	.	MAF_INRAE=5.263;MAF_USDA=8.197
NC_035082.1	51116457	.	G	A	.	.	MAF_INRAE=5.263;MAF_USDA=8.197
NC_035082.1	51116582	.	G	T	.	.	MAF_USDA=2.459
NC_035082.1	51116590	.	T	A	.	.	MAF_USDA=8.235
NC_035082.1	51116612	.	C	T	.	.	MAF_USDA=2.083
NC_035082.1	51116768	.	G	A	.	.	MAF_USDA=2.459
NC_035082.1	51116781	.	C	T	.	.	MAF_INRAE=3.333;MAF_USDA=2.459
NC_035082.1	51116799	.	T	G	.	.	MAF_INRAE=5.063;MAF_USDA=12.353
NC_035082.1	51116872	.	T	C	.	.	MAF_USDA=1.639
NC_035082.1	51116884	.	G	A	.	.	MAF_INRAE=24.051;MAF_USDA=38.824
NC_035082.1	51116906	.	T	C	.	.	MAF_INRAE=5.263;MAF_USDA=7.377
NC_035082.1	51116962	.	G	C	.	.	MAF_USDA=13.115
NC_035082.1	51117752	.	G	T	.	.	MAF_USDA=6.78
NC_035082.1	51117802	.	A	G	.	.	MAF_USDA=3.529
NC_035082.1	51117824	.	G	A	.	.	MAF_USDA=9.016
NC_035082.1	51117828	.	G	A	.	.	MAF_USDA=9.016
NC_035082.1	51117986	.	C	T	.	.	MAF_INRAE=5.263;MAF_USDA=7.377
NC_035082.1	51118084	.	G	T	.	.	MAF_INRAE=5.263;MAF_USDA=9.836
NC_035082.1	51118102	.	C	A	.	.	MAF_INRAE=6.329;MAF_USDA=22.941
NC_035082.1	51118226	.	T	C	.	.	MAF_USDA=3.279
NC_035082.1	51118232	.	T	G	.	.	MAF_INRAE=5.263;MAF_USDA=1.639
NC_035082.1	51118238	.	C	A	.	.	MAF_USDA=1.639
NC_035082.1	51118365	.	A	G	.	.	MAF_INRAE=7.595
NC_035082.1	51118426	.	A	C	.	.	MAF_INRAE=5.263;MAF_USDA=5.738
NC_035082.1	51118446	.	A	T	.	.	MAF_INRAE=5.263;MAF_USDA=7.377
NC_035082.1	51118483	.	A	T	.	.	MAF_INRAE=24.684;MAF_USDA=20.0
NC_035082.1	51118567	.	T	A	.	.	MAF_INRAE=23.418;MAF_USDA=12.941
NC_035082.1	51118572	.	T	C	.	.	MAF_USDA=1.639
NC_035082.1	51118635	.	A	T	.	.	MAF_INRAE=5.263;MAF_USDA=7.377
NC_035082.1	51118647	.	G	A	.	.	MAF_INRAE=5.263;MAF_USDA=7.377
NC_035082.1	51118686	.	C	A	.	.	MAF_USDA=4.118
NC_035082.1	51118759	.	C	A	.	.	MAF_INRAE=3.165;MAF_USDA=19.672
NC_035082.1	51118780	.	T	G	.	.	MAF_INRAE=5.263;MAF_USDA=7.377
NC_035082.1	51118796	.	A	C	.	.	MAF_INRAE=5.263;MAF_USDA=7.377
NC_035082.1	51118927	.	A	G	.	.	MAF_INRAE=24.684;MAF_USDA=17.857
NC_035082.1	51119028	.	T	C	.	.	MAF_USDA=2.459
NC_035082.1	51119035	.	C	A	.	.	MAF_USDA=2.459
NC_035082.1	51119043	.	A	C	.	.	MAF_USDA=2.5
NC_035082.1	51119046	.	T	A	.	.	MAF_INRAE=5.263;MAF_USDA=5.952
NC_035082.1	51119153	.	T	C	.	.	MAF_USDA=2.083
NC_035082.1	51119294	.	G	A	.	.	MAF_USDA=4.918
NC_035082.1	51119316	.	C	A	.	.	MAF_INRAE=46.835;MAF_USDA=24.706
NC_035082.1	51119389	.	C	T	.	.	MAF_INRAE=3.165;MAF_USDA=12.295
NC_035082.1	51119400	.	A	T	.	.	MAF_USDA=1.639
NC_035082.1	51119482	.	G	T	.	.	MAF_USDA=2.459
NC_035082.1	51119500	.	T	G	.	.	MAF_USDA=2.083
NC_035082.1	51119502	.	C	G	.	.	MAF_USDA=2.083
NC_035082.1	51119573	.	A	C	.	.	MAF_INRAE=3.797;MAF_USDA=2.083
NC_035082.1	51119674	.	G	A	.	.	MAF_USDA=1.639
NC_035082.1	51119685	.	T	G	.	.	MAF_INRAE=23.418;MAF_USDA=12.941
NC_035082.1	51119689	.	A	G	.	.	MAF_INRAE=5.263;MAF_USDA=9.836
NC_035082.1	51119712	.	G	T	.	.	MAF_INRAE=5.263;MAF_USDA=9.016
NC_035082.1	51119726	.	C	G	.	.	MAF_USDA=1.639
NC_035082.1	51119774	.	T	C	.	.	MAF_INRAE=5.263;MAF_USDA=8.197
NC_035082.1	51119775	.	C	T	.	.	MAF_INRAE=46.203;MAF_USDA=25.294
NC_035082.1	51119851	.	G	A	.	.	MAF_INRAE=19.62;MAF_USDA=6.471
NC_035082.1	51119891	.	C	T	.	.	MAF_INRAE=7.595
NC_035082.1	51120057	.	C	A	.	.	MAF_INRAE=3.797;MAF_USDA=2.083
NC_035082.1	51120124	.	C	T	.	.	MAF_INRAE=7.595;MAF_USDA=1.639
NC_035082.1	51120150	.	C	T	.	.	MAF_USDA=4.918
NC_035082.1	51120397	.	T	G	.	.	MAF_USDA=5.833
NC_035082.1	51120410	.	T	C	.	.	MAF_USDA=5.0
NC_035082.1	51120464	.	G	T	.	.	MAF_USDA=2.976
NC_035082.1	51120498	.	C	T	.	.	MAF_USDA=11.765
NC_035082.1	51120567	.	C	A	.	.	MAF_INRAE=3.797;MAF_USDA=6.471
NC_035082.1	51120598	.	G	A	.	.	MAF_USDA=1.639
NC_035082.1	51120605	.	G	A	.	.	MAF_INRAE=3.797;MAF_USDA=6.471
NC_035082.1	51120654	.	A	T	.	.	MAF_USDA=7.377
NC_035082.1	51120669	.	A	C	.	.	MAF_INRAE=3.797;MAF_USDA=10.588
NC_035082.1	51120830	.	C	T	.	.	MAF_INRAE=5.263;MAF_USDA=3.279
NC_035082.1	51121012	.	G	A	.	.	MAF_USDA=2.083
NC_035082.1	51121028	.	G	A	.	.	MAF_USDA=2.459
NC_035082.1	51121211	.	G	A	.	.	MAF_USDA=4.098
NC_035082.1	51121230	.	C	G	.	.	MAF_USDA=1.639
NC_035082.1	51121243	.	G	A	.	.	MAF_USDA=4.098
NC_035082.1	51121287	.	C	A	.	.	MAF_USDA=2.459
NC_035082.1	51121497	.	A	G	.	.	MAF_USDA=4.098
NC_035082.1	51121499	.	T	C	.	.	MAF_INRAE=45.57;MAF_USDA=25.882
NC_035082.1	51121773	.	G	A	.	.	MAF_USDA=3.279
NC_035082.1	51121918	.	A	C	.	.	MAF_USDA=2.459
NC_035082.1	51122008	.	C	A	.	.	MAF_INRAE=3.797;MAF_USDA=6.471
NC_035082.1	51122065	.	T	C	.	.	MAF_USDA=4.918
NC_035082.1	51122161	.	T	G	.	.	MAF_USDA=11.176
NC_035082.1	51122226	.	G	C	.	.	MAF_USDA=5.357
NC_035082.1	51122382	.	C	T	.	.	MAF_USDA=2.5
NC_035082.1	51122511	.	C	G	.	.	MAF_USDA=21.951
NC_035082.1	51123178	.	C	T	.	.	MAF_INRAE=10.0
NC_035082.1	51123179	.	T	G	.	.	MAF_INRAE=7.5
NC_035082.1	51123183	.	T	C	.	.	MAF_INRAE=9.167
NC_035082.1	51123187	.	C	T	.	.	MAF_INRAE=9.167
NC_035082.1	51123188	.	C	T	.	.	MAF_INRAE=9.167
NC_035082.1	51123194	.	A	T	.	.	MAF_INRAE=8.333
NC_035082.1	51123231	.	C	G	.	.	MAF_INRAE=5.0
NC_035082.1	51123237	.	C	T	.	.	MAF_INRAE=5.0
NC_035082.1	51123238	.	G	T	.	.	MAF_INRAE=5.0
NC_035082.1	51123270	.	G	T	.	.	MAF_USDA=4.918
NC_035082.1	51123319	.	G	C	.	.	MAF_INRAE=5.263
NC_035082.1	51123340	.	A	C	.	.	MAF_INRAE=5.263;MAF_USDA=3.279
NC_035082.1	51123462	.	A	C	.	.	MAF_USDA=1.639
NC_035082.1	51123520	.	A	C	.	.	MAF_USDA=4.167
NC_035082.1	51123575	.	C	G	.	.	MAF_INRAE=3.797;MAF_USDA=1.765
NC_035082.1	51123610	.	C	A	.	.	MAF_USDA=5.294
NC_035082.1	51123626	.	G	C	.	.	MAF_INRAE=18.333;MAF_USDA=5.294
NC_035082.1	51123684	.	T	G	.	.	MAF_INRAE=3.797;MAF_USDA=5.882
NC_035082.1	51123689	.	G	T	.	.	MAF_INRAE=46.835;MAF_USDA=24.706
NC_035082.1	51123712	.	G	A	.	.	MAF_INRAE=46.667;MAF_USDA=37.5
NC_035082.1	51123748	.	T	A	.	.	MAF_INRAE=5.263;MAF_USDA=3.279
NC_035082.1	51123867	.	C	A	.	.	MAF_USDA=4.098
NC_035082.1	51123891	.	G	T	.	.	MAF_USDA=4.118
NC_035082.1	51123983	.	C	T	.	.	MAF_INRAE=18.333;MAF_USDA=5.294
NC_035082.1	51124016	.	C	T	.	.	MAF_INRAE=3.797;MAF_USDA=2.083
NC_035082.1	51124394	.	C	A	.	.	MAF_INRAE=5.263;MAF_USDA=3.333
NC_035082.1	51124447	.	T	C	.	.	MAF_USDA=3.279
NC_035082.1	51124452	.	T	C	.	.	MAF_USDA=2.941
NC_035082.1	51124491	.	C	G	.	.	MAF_USDA=2.083
NC_035082.1	51124505	.	G	T	.	.	MAF_INRAE=19.62;MAF_USDA=5.294
NC_035082.1	51124668	.	A	C	.	.	MAF_INRAE=4.167;MAF_USDA=37.647
NC_035082.1	51124971	.	C	A	.	.	MAF_INRAE=17.5
NC_035082.1	51125273	.	C	A	.	.	MAF_INRAE=5.263;MAF_USDA=5.882
NC_035082.1	51125369	.	G	A	.	.	MAF_USDA=1.176
NC_035082.1	51125467	.	C	T	.	.	MAF_USDA=8.197
NC_035082.1	51125628	.	T	G	.	.	MAF_INRAE=18.333;MAF_USDA=10.588
NC_035082.1	51125640	.	C	A	.	.	MAF_USDA=4.918
NC_035082.1	51125698	.	G	A	.	.	MAF_INRAE=4.43;MAF_USDA=14.118
NC_035082.1	51125729	.	C	T	.	.	MAF_USDA=1.639
NC_035082.1	51125769	.	C	T	.	.	MAF_INRAE=5.263;MAF_USDA=3.279
NC_035082.1	51125838	.	G	A	.	.	MAF_USDA=4.098
NC_035082.1	51125908	.	G	A	.	.	MAF_USDA=4.167
NC_035082.1	51125950	.	T	G	.	.	MAF_INRAE=19.62;MAF_USDA=5.294
NC_035082.1	51126001	.	G	A	.	.	MAF_USDA=4.706
NC_035082.1	51126085	.	A	T	.	.	MAF_USDA=1.639
NC_035082.1	51126225	.	G	T	.	.	MAF_INRAE=18.333;MAF_USDA=5.294
NC_035082.1	51126274	.	C	A	.	.	MAF_USDA=1.765
NC_035082.1	51126280	.	A	T	.	.	MAF_USDA=14.583
NC_035082.1	51126409	.	A	T	.	.	MAF_INRAE=43.038;MAF_USDA=29.412
NC_035082.1	51126629	.	A	G	.	.	MAF_INRAE=19.62;MAF_USDA=5.294
NC_035082.1	51126708	.	G	T	.	.	MAF_INRAE=18.987;MAF_USDA=29.412
NC_035082.1	51126823	.	T	G	.	.	MAF_USDA=8.197
NC_035082.1	51126913	.	C	T	.	.	MAF_INRAE=21.667;MAF_USDA=31.176
NC_035082.1	51126983	.	A	G	.	.	MAF_INRAE=3.333;MAF_USDA=2.459
NC_035082.1	51127303	.	A	T	.	.	MAF_INRAE=19.62;MAF_USDA=5.882
NC_035082.1	51127374	.	C	A	.	.	MAF_USDA=4.918
NC_035082.1	51127393	.	A	G	.	.	MAF_USDA=4.918
NC_035082.1	51127448	.	G	C	.	.	MAF_INRAE=2.5
NC_035082.1	51127467	.	A	G	.	.	MAF_INRAE=18.987;MAF_USDA=11.176
NC_035082.1	51127471	.	C	T	.	.	MAF_USDA=4.918
NC_035082.1	51127496	.	C	G	.	.	MAF_INRAE=21.519;MAF_USDA=38.235
NC_035082.1	51127661	.	C	A	.	.	MAF_USDA=1.639
NC_035082.1	51127691	.	G	T	.	.	MAF_INRAE=5.263;MAF_USDA=7.143
NC_035082.1	51127862	.	G	A	.	.	MAF_USDA=7.059
NC_035082.1	51128113	.	A	G	.	.	MAF_USDA=6.471
NC_035082.1	51128129	.	C	A	.	.	MAF_INRAE=7.595
NC_035082.1	51128314	.	G	T	.	.	MAF_USDA=6.25
NC_035082.1	51128350	.	G	T	.	.	MAF_USDA=3.529
NC_035082.1	51128385	.	ATTTTTTTC	ATTTTTTTA	.	.	MAF_USDA=2.083
NC_035082.1	51128488	.	A	G	.	.	MAF_INRAE=36.842;MAF_USDA=35.417
NC_035082.1	51128520	.	T	A	.	.	MAF_USDA=4.098
NC_035082.1	51128659	.	T	G	.	.	MAF_INRAE=44.167
NC_035082.1	51128663	.	C	G	.	.	MAF_INRAE=5.263;MAF_USDA=2.459
NC_035082.1	51128714	.	T	A	.	.	MAF_INRAE=18.333;MAF_USDA=4.706
NC_035082.1	51128716	.	A	T	.	.	MAF_INRAE=18.333;MAF_USDA=4.706
NC_035082.1	51128744	.	C	T	.	.	MAF_INRAE=18.333;MAF_USDA=5.357
NC_035082.1	51128825	.	C	T	.	.	MAF_INRAE=3.797;MAF_USDA=2.083
NC_035082.1	51128842	.	T	A	.	.	MAF_USDA=2.083
NC_035082.1	51128874	.	A	G	.	.	MAF_USDA=4.706
NC_035082.1	51128906	.	T	C	.	.	MAF_INRAE=47.368;MAF_USDA=20.833
NC_035082.1	51129007	.	C	T	.	.	MAF_INRAE=36.667;MAF_USDA=45.833
NC_035082.1	51129060	.	T	C	.	.	MAF_INRAE=5.833;MAF_USDA=25.0
NC_035082.1	51130059	.	C	T	.	.	MAF_USDA=8.235
NC_035082.1	51130247	.	A	C	.	.	MAF_INRAE=5.263;MAF_USDA=13.529
NC_035082.1	51130274	.	T	C	.	.	MAF_INRAE=5.263;MAF_USDA=4.098
NC_035082.1	51130450	.	T	C	.	.	MAF_INRAE=5.263;MAF_USDA=11.176
NC_035082.1	51130455	.	A	C	.	.	MAF_INRAE=39.873;MAF_USDA=32.353
NC_035082.1	51130482	.	A	C	.	.	MAF_INRAE=18.987;MAF_USDA=6.25
NC_035082.1	51130553	.	G	T	.	.	MAF_USDA=1.639
NC_035082.1	51130708	.	A	C	.	.	MAF_USDA=3.333
NC_035082.1	51130776	.	A	G	.	.	MAF_INRAE=25.949;MAF_USDA=22.619
NC_035082.1	51130807	.	G	A	.	.	MAF_INRAE=3.797;MAF_USDA=2.083
NC_035082.1	51130821	.	C	T	.	.	MAF_USDA=2.083
NC_035082.1	51130886	.	T	C	.	.	MAF_INRAE=5.263;MAF_USDA=6.557
NC_035082.1	51130900	.	A	G	.	.	MAF_INRAE=7.595;MAF_USDA=4.918
NC_035082.1	51130904	.	G	T	.	.	MAF_USDA=1.176
NC_035082.1	51130934	.	G	C	.	.	MAF_USDA=2.459
NC_035082.1	51130936	.	C	T	.	.	MAF_USDA=4.918
NC_035082.1	51130938	.	G	A	.	.	MAF_USDA=4.918
NC_035082.1	51130975	.	C	G	.	.	MAF_USDA=5.294
NC_035082.1	51130993	.	A	G	.	.	MAF_INRAE=48.101;MAF_USDA=35.294
NC_035082.1	51131056	.	T	A	.	.	MAF_USDA=2.459
NC_035082.1	51131099	.	G	A	.	.	MAF_INRAE=46.203;MAF_USDA=27.059
NC_035082.1	51131153	.	G	A	.	.	MAF_INRAE=5.263;MAF_USDA=5.738
NC_035082.1	51131164	.	C	T	.	.	MAF_USDA=4.918
NC_035082.1	51131206	.	T	G	.	.	MAF_USDA=1.639
NC_035082.1	51131287	.	C	A	.	.	MAF_INRAE=18.354;MAF_USDA=36.471
NC_035082.1	51131350	.	A	C	.	.	MAF_INRAE=18.354;MAF_USDA=4.167
NC_035082.1	51131351	.	G	A	.	.	MAF_USDA=2.459
NC_035082.1	51131353	.	G	A	.	.	MAF_INRAE=35.0;MAF_USDA=24.706
NC_035082.1	51131380	.	A	G	.	.	MAF_INRAE=2.5;MAF_USDA=4.918
NC_035082.1	51131545	.	C	T	.	.	MAF_USDA=1.639
NC_035082.1	51131621	.	G	T	.	.	MAF_USDA=9.836
NC_035082.1	51131784	.	G	A	.	.	MAF_USDA=5.294
NC_035082.1	51131822	.	T	A	.	.	MAF_USDA=2.459
NC_035082.1	51131827	.	G	A	.	.	MAF_INRAE=5.263;MAF_USDA=3.279
NC_035082.1	51131830	.	C	T	.	.	MAF_USDA=2.083
NC_035082.1	51131872	.	G	A	.	.	MAF_USDA=4.706
NC_035082.1	51131873	.	G	T	.	.	MAF_USDA=13.115
NC_035082.1	51131967	.	C	T	.	.	MAF_USDA=2.941
NC_035082.1	51131991	.	C	T	.	.	MAF_USDA=5.738
NC_035082.1	51132010	.	C	T	.	.	MAF_INRAE=5.263;MAF_USDA=8.824
NC_035082.1	51132049	.	G	A	.	.	MAF_USDA=7.377
NC_035082.1	51132221	.	C	A	.	.	MAF_INRAE=5.263;MAF_USDA=18.824
NC_035082.1	51132222	.	T	A	.	.	MAF_USDA=4.706
NC_035082.1	51132306	.	T	G	.	.	MAF_INRAE=5.263
NC_035082.1	51132320	.	G	A	.	.	MAF_USDA=1.639
NC_035082.1	51132327	.	A	T	.	.	MAF_INRAE=5.263;MAF_USDA=19.672
NC_035082.1	51132376	.	G	T	.	.	MAF_INRAE=19.62;MAF_USDA=25.424
NC_035082.1	51132583	.	G	A	.	.	MAF_INRAE=18.987;MAF_USDA=6.25
NC_035082.1	51132731	.	G	A	.	.	MAF_USDA=8.333
NC_035082.1	51132780	.	A	G	.	.	MAF_USDA=8.333
NC_035082.1	51133117	.	C	T	.	.	MAF_USDA=10.417
NC_035082.1	51133160	.	C	A	.	.	MAF_USDA=8.333
NC_035082.1	51133173	.	T	C	.	.	MAF_USDA=8.333
NC_035082.1	51133180	.	A	G	.	.	MAF_USDA=8.333
NC_035082.1	51133249	.	C	G	.	.	MAF_INRAE=5.263;MAF_USDA=7.059
NC_035082.1	51133250	.	T	C	.	.	MAF_USDA=7.059
NC_035082.1	51133255	.	A	C	.	.	MAF_USDA=9.016
NC_035082.1	51133264	.	G	T	.	.	MAF_USDA=3.279
NC_035082.1	51133266	.	T	A	.	.	MAF_USDA=1.639
NC_035082.1	51133282	.	C	T	.	.	MAF_USDA=2.353
NC_035082.1	51133313	.	T	A	.	.	MAF_USDA=7.059
NC_035082.1	51133322	.	G	T	.	.	MAF_USDA=8.197
NC_035082.1	51133330	.	A	T	.	.	MAF_USDA=2.083
NC_035082.1	51133333	.	G	T	.	.	MAF_INRAE=19.167;MAF_USDA=2.083
NC_035082.1	51133336	.	A	G	.	.	MAF_INRAE=19.62
NC_035082.1	51133423	.	T	A	.	.	MAF_INRAE=44.304;MAF_USDA=34.524
NC_035082.1	51133473	.	T	A	.	.	MAF_INRAE=15.0;MAF_USDA=2.459
NC_035082.1	51133486	.	T	A	.	.	MAF_INRAE=13.291;MAF_USDA=12.941
NC_035082.1	51133491	.	T	A	.	.	MAF_INRAE=5.263;MAF_USDA=3.279
NC_035082.1	51133492	.	T	C	.	.	MAF_INRAE=5.263;MAF_USDA=4.918
NC_035082.1	51133535	.	A	C	.	.	MAF_USDA=2.459
NC_035082.1	51133539	.	T	A	.	.	MAF_USDA=8.235
NC_035082.1	51133575	.	C	T	.	.	MAF_INRAE=2.5
NC_035082.1	51133584	.	C	G	.	.	MAF_INRAE=5.263;MAF_USDA=8.824
NC_035082.1	51133792	.	G	T	.	.	MAF_INRAE=13.291;MAF_USDA=18.235
NC_035082.1	51133805	.	T	G	.	.	MAF_INRAE=33.544;MAF_USDA=38.824
NC_035082.1	51133819	.	G	A	.	.	MAF_INRAE=46.203;MAF_USDA=25.882
NC_035082.1	51133852	.	A	G	.	.	MAF_USDA=5.738
NC_035082.1	51133861	.	C	A	.	.	MAF_INRAE=33.544;MAF_USDA=47.059
NC_035082.1	51133876	.	C	T	.	.	MAF_USDA=2.459
NC_035082.1	51133951	.	T	C	.	.	MAF_USDA=9.836
NC_035082.1	51134104	.	C	A	.	.	MAF_INRAE=15.833;MAF_USDA=2.459
NC_035082.1	51134266	.	C	T	.	.	MAF_USDA=1.639
NC_035082.1	51134289	.	A	G	.	.	MAF_INRAE=18.333;MAF_USDA=5.738
NC_035082.1	51134546	.	C	A	.	.	MAF_USDA=4.918
NC_035082.1	51134574	.	T	A	.	.	MAF_INRAE=5.263;MAF_USDA=8.824
NC_035082.1	51134628	.	C	T	.	.	MAF_INRAE=15.833;MAF_USDA=2.459
NC_035082.1	51134649	.	G	T	.	.	MAF_USDA=2.459
NC_035082.1	51134683	.	C	T	.	.	MAF_USDA=4.098
NC_035082.1	51134699	.	G	T	.	.	MAF_INRAE=16.667;MAF_USDA=8.235
NC_035082.1	51134711	.	G	T	.	.	MAF_USDA=4.918
NC_035082.1	51134768	.	G	A	.	.	MAF_USDA=2.459
NC_035082.1	51134769	.	G	A	.	.	MAF_USDA=2.459
NC_035082.1	51134951	.	G	A	.	.	MAF_USDA=1.639
NC_035082.1	51134995	.	G	A	.	.	MAF_USDA=1.639
NC_035082.1	51135008	.	C	G	.	.	MAF_USDA=4.918
NC_035082.1	51135012	.	G	A	.	.	MAF_INRAE=7.595;MAF_USDA=4.706
NC_035082.1	51135013	.	A	G	.	.	MAF_USDA=2.459
NC_035082.1	51135074	.	C	T	.	.	MAF_USDA=6.557
NC_035082.1	51135075	.	G	T	.	.	MAF_USDA=1.639
NC_035082.1	51135192	.	G	A	.	.	MAF_INRAE=2.5
NC_035082.1	51135347	.	T	C	.	.	MAF_USDA=12.353
NC_035082.1	51135353	.	G	A	.	.	MAF_INRAE=20.833
NC_035082.1	51135355	.	G	T	.	.	MAF_INRAE=20.0
NC_035082.1	51135432	.	A	T	.	.	MAF_USDA=6.557
NC_035082.1	51135496	.	G	A	.	.	MAF_USDA=1.639
NC_035082.1	51135502	.	A	G	.	.	MAF_USDA=2.459
NC_035082.1	51135598	.	C	T	.	.	MAF_INRAE=3.797
NC_035082.1	51135645	.	C	T	.	.	MAF_USDA=2.083
NC_035082.1	51135659	.	G	T	.	.	MAF_USDA=27.083
NC_035082.1	51135685	.	A	C	.	.	MAF_INRAE=45.0;MAF_USDA=35.294
NC_035082.1	51135703	.	A	T	.	.	MAF_INRAE=48.101;MAF_USDA=38.824
NC_035082.1	51135713	.	A	C	.	.	MAF_INRAE=48.101;MAF_USDA=20.833
NC_035082.1	51135753	.	G	A	.	.	MAF_INRAE=44.167;MAF_USDA=6.25
NC_035082.1	51135789	.	A	C	.	.	MAF_INRAE=7.595;MAF_USDA=1.639
NC_035082.1	51135790	.	G	T	.	.	MAF_INRAE=3.333;MAF_USDA=2.941
NC_035082.1	51135818	.	T	G	.	.	MAF_INRAE=5.263;MAF_USDA=2.459
NC_035082.1	51135827	.	G	A	.	.	MAF_INRAE=5.263
NC_035082.1	51135860	.	C	T	.	.	MAF_USDA=2.083
NC_035082.1	51135880	.	G	T	.	.	MAF_INRAE=20.253;MAF_USDA=6.557
NC_035082.1	51135927	.	A	G	.	.	MAF_USDA=1.639
NC_035082.1	51136010	.	G	A	.	.	MAF_USDA=1.639
NC_035082.1	51136051	.	C	A	.	.	MAF_USDA=11.475
NC_035082.1	51136118	.	G	A	.	.	MAF_INRAE=32.911;MAF_USDA=32.941
NC_035082.1	51136191	.	G	T	.	.	MAF_INRAE=31.646;MAF_USDA=24.118
NC_035082.1	51136200	.	C	A	.	.	MAF_INRAE=31.646;MAF_USDA=25.294
NC_035082.1	51136261	.	T	G	.	.	MAF_USDA=4.098
NC_035082.1	51136294	.	T	C	.	.	MAF_INRAE=48.101;MAF_USDA=45.294
NC_035082.1	51136354	.	T	A	.	.	MAF_USDA=24.118
NC_035082.1	51136392	.	C	T	.	.	MAF_USDA=25.882
NC_035082.1	51136661	.	C	T	.	.	MAF_USDA=3.279
NC_035082.1	51136765	.	C	A	.	.	MAF_USDA=3.279
NC_035082.1	51136885	.	G	T	.	.	MAF_USDA=1.639
NC_035082.1	51136963	.	C	G	.	.	MAF_INRAE=20.0;MAF_USDA=1.639
NC_035082.1	51136977	.	A	T	.	.	MAF_USDA=8.235
NC_035082.1	51137088	.	A	G	.	.	MAF_USDA=1.639
NC_035082.1	51137113	.	G	T	.	.	MAF_USDA=12.5
NC_035082.1	51137114	.	C	T	.	.	MAF_USDA=12.5
NC_035082.1	51137120	.	T	C	.	.	MAF_INRAE=31.646;MAF_USDA=24.706
NC_035082.1	51137130	.	C	T	.	.	MAF_USDA=5.738
NC_035082.1	51137200	.	A	C	.	.	MAF_USDA=5.738
NC_035082.1	51137272	.	T	A	.	.	MAF_INRAE=19.62;MAF_USDA=6.471
NC_035082.1	51137292	.	T	G	.	.	MAF_USDA=5.738
NC_035082.1	51137403	.	C	G	.	.	MAF_USDA=2.459
NC_035082.1	51137420	.	C	T	.	.	MAF_INRAE=20.253;MAF_USDA=13.529
NC_035082.1	51137498	.	T	C	.	.	MAF_USDA=4.098
NC_035082.1	51137510	.	T	A	.	.	MAF_USDA=1.639
NC_035082.1	51137532	.	C	T	.	.	MAF_INRAE=32.278;MAF_USDA=29.412
NC_035082.1	51137586	.	T	G	.	.	MAF_INRAE=42.105;MAF_USDA=40.588
NC_035082.1	51137587	.	T	C	.	.	MAF_USDA=40.588
NC_035082.1	51137596	.	C	T	.	.	MAF_USDA=14.583
NC_035082.1	51137613	.	G	A	.	.	MAF_INRAE=20.253;MAF_USDA=14.706
NC_035082.1	51137623	.	C	T	.	.	MAF_INRAE=20.833;MAF_USDA=8.197
NC_035082.1	51137681	.	T	C	.	.	MAF_USDA=8.475
NC_035082.1	51137684	.	A	C	.	.	MAF_USDA=10.417
NC_035082.1	51137765	.	G	T	.	.	MAF_INRAE=2.5;MAF_USDA=4.167
NC_035082.1	51138007	.	A	G	.	.	MAF_USDA=3.279
NC_035082.1	51138147	.	T	G	.	.	MAF_USDA=6.557
NC_035082.1	51138182	.	G	A	.	.	MAF_USDA=3.279
NC_035082.1	51138224	.	A	T	.	.	MAF_USDA=12.295
NC_035082.1	51138411	.	G	T	.	.	MAF_INRAE=18.333;MAF_USDA=4.098
NC_035082.1	51138414	.	C	A	.	.	MAF_USDA=2.459
NC_035082.1	51138435	.	G	A	.	.	MAF_INRAE=18.333;MAF_USDA=14.754
NC_035082.1	51138510	.	G	A	.	.	MAF_INRAE=19.62;MAF_USDA=7.647
NC_035082.1	51138578	.	C	T	.	.	MAF_INRAE=32.911;MAF_USDA=34.706
NC_035082.1	51138603	.	C	A,T	.	.	MAF_INRAE=3.797;MAF_USDA=4.918
NC_035082.1	51138633	.	A	T	.	.	MAF_USDA=14.583
NC_035082.1	51138642	.	C	G	.	.	MAF_INRAE=36.667;MAF_USDA=29.508
NC_035082.1	51138649	.	T	A	.	.	MAF_USDA=2.459
NC_035082.1	51138720	.	T	C	.	.	MAF_USDA=5.738
NC_035082.1	51138785	.	A	G	.	.	MAF_USDA=5.882
NC_035082.1	51138951	.	C	T	.	.	MAF_INRAE=30.38
NC_035082.1	51139060	.	G	A	.	.	MAF_INRAE=1.667
NC_035082.1	51139219	.	C	T	.	.	MAF_USDA=2.083
NC_035082.1	51139438	.	A	G	.	.	MAF_INRAE=20.886;MAF_USDA=8.235
NC_035082.1	51139452	.	A	G	.	.	MAF_INRAE=20.253;MAF_USDA=7.059
NC_035082.1	51139508	.	T	A	.	.	MAF_INRAE=30.38;MAF_USDA=27.059
NC_035082.1	51139512	.	C	A	.	.	MAF_USDA=1.639
NC_035082.1	51139605	.	C	T	.	.	MAF_INRAE=5.263;MAF_USDA=3.279
NC_035082.1	51139657	.	A	G	.	.	MAF_USDA=2.459
NC_035082.1	51139971	.	A	G	.	.	MAF_INRAE=30.38
NC_035082.1	51140046	.	A	G	.	.	MAF_INRAE=17.5;MAF_USDA=12.941
NC_035082.1	51140050	.	T	A	.	.	MAF_INRAE=47.468;MAF_USDA=42.353
NC_035082.1	51140156	.	G	A	.	.	MAF_USDA=17.059
NC_035082.1	51140201	.	C	T	.	.	MAF_USDA=2.083
NC_035082.1	51140253	.	G	T	.	.	MAF_INRAE=20.886;MAF_USDA=6.471
NC_035082.1	51140351	.	A	T	.	.	MAF_INRAE=33.544;MAF_USDA=45.294
NC_035082.1	51140464	.	T	G	.	.	MAF_INRAE=6.667;MAF_USDA=9.836
NC_035082.1	51140556	.	C	A	.	.	MAF_USDA=2.083
NC_035082.1	51140562	.	G	T	.	.	MAF_USDA=4.167
NC_035082.1	51140589	.	T	G	.	.	MAF_INRAE=32.278;MAF_USDA=47.059
NC_035082.1	51140645	.	T	A	.	.	MAF_USDA=1.639
NC_035082.1	51140921	.	G	T	.	.	MAF_USDA=2.586
NC_035082.1	51140928	.	G	A	.	.	MAF_USDA=3.448
NC_035082.1	51141003	.	C	T	.	.	MAF_USDA=1.724
NC_035082.1	51141005	.	C	T	.	.	MAF_USDA=2.586
NC_035082.1	51142131	.	C	A	.	.	MAF_INRAE=27.848;MAF_USDA=21.765
NC_035082.1	51142134	.	T	C	.	.	MAF_USDA=2.459
NC_035082.1	51142170	.	A	C	.	.	MAF_USDA=7.647
NC_035082.1	51142192	.	C	A	.	.	MAF_INRAE=31.013;MAF_USDA=30.0
NC_035082.1	51142213	.	A	C	.	.	MAF_INRAE=17.722;MAF_USDA=38.235
NC_035082.1	51142246	.	C	A	.	.	MAF_INRAE=26.316;MAF_USDA=31.176
NC_035082.1	51142266	.	G	A	.	.	MAF_INRAE=26.316;MAF_USDA=32.941
NC_035082.1	51142323	.	T	C	.	.	MAF_INRAE=5.263;MAF_USDA=37.647
NC_035082.1	51142329	.	C	G	.	.	MAF_USDA=1.639
NC_035082.1	51142421	.	C	A	.	.	MAF_INRAE=31.013;MAF_USDA=27.059
NC_035082.1	51142443	.	C	T	.	.	MAF_INRAE=17.722;MAF_USDA=6.25
NC_035082.1	51142498	.	T	G	.	.	MAF_INRAE=21.667
NC_035082.1	51142501	.	A	T	.	.	MAF_INRAE=21.667
NC_035082.1	51142503	.	G	A	.	.	MAF_INRAE=21.667
NC_035082.1	51142567	.	T	C	.	.	MAF_INRAE=31.646;MAF_USDA=21.176
NC_035082.1	51142583	.	G	A	.	.	MAF_INRAE=18.333;MAF_USDA=30.588
NC_035082.1	51142623	.	G	A	.	.	MAF_USDA=1.639
NC_035082.1	51142664	.	G	T	.	.	MAF_INRAE=31.646;MAF_USDA=27.059
NC_035082.1	51142697	.	C	T	.	.	MAF_INRAE=31.646;MAF_USDA=39.583
NC_035082.1	51142709	.	G	C	.	.	MAF_INRAE=2.5;MAF_USDA=6.557
NC_035082.1	51142814	.	T	C	.	.	MAF_INRAE=26.316;MAF_USDA=6.25
NC_035082.1	51142841	.	C	A	.	.	MAF_INRAE=48.101;MAF_USDA=27.059
NC_035082.1	51142886	.	G	A	.	.	MAF_INRAE=31.646;MAF_USDA=27.647
NC_035082.1	51142892	.	A	G	.	.	MAF_INRAE=31.646;MAF_USDA=29.412
NC_035082.1	51142934	.	C	T	.	.	MAF_INRAE=3.797;MAF_USDA=2.083
NC_035082.1	51143008	.	A	T	.	.	MAF_INRAE=32.278;MAF_USDA=31.765
NC_035082.1	51143240	.	A	C	.	.	MAF_INRAE=31.646;MAF_USDA=28.824
NC_035082.1	51143327	.	A	G	.	.	MAF_INRAE=32.278;MAF_USDA=29.412
NC_035082.1	51143359	.	T	A	.	.	MAF_INRAE=2.5;MAF_USDA=4.098
NC_035082.1	51143415	.	C	T	.	.	MAF_USDA=3.279
NC_035082.1	51143477	.	G	T	.	.	MAF_INRAE=32.278;MAF_USDA=29.412
NC_035082.1	51143549	.	C	T	.	.	MAF_USDA=3.279
NC_035082.1	51143623	.	G	A	.	.	MAF_INRAE=17.722;MAF_USDA=6.25
NC_035082.1	51143695	.	C	A	.	.	MAF_INRAE=31.646;MAF_USDA=30.0
NC_035082.1	51143703	.	T	G	.	.	MAF_INRAE=5.263;MAF_USDA=6.557
NC_035082.1	51143779	.	T	C	.	.	MAF_INRAE=31.646;MAF_USDA=29.412
NC_035082.1	51143809	.	C	T	.	.	MAF_USDA=1.639
NC_035082.1	51143963	.	A	T	.	.	MAF_INRAE=31.013;MAF_USDA=15.882
NC_035082.1	51144007	.	A	G	.	.	MAF_INRAE=30.38;MAF_USDA=22.951
NC_035082.1	51144252	.	A	G	.	.	MAF_USDA=4.918
NC_035082.1	51144286	.	A	G	.	.	MAF_INRAE=31.667;MAF_USDA=41.667
NC_035082.1	51144349	.	C	T	.	.	MAF_USDA=4.167
NC_035082.1	51144350	.	G	A	.	.	MAF_INRAE=8.228;MAF_USDA=2.941
NC_035082.1	51144420	.	C	T	.	.	MAF_INRAE=2.5;MAF_USDA=4.918
NC_035082.1	51144435	.	G	T	.	.	MAF_INRAE=33.544;MAF_USDA=34.118
NC_035082.1	51144529	.	G	A	.	.	MAF_USDA=2.976
NC_035082.1	51144533	.	G	C	.	.	MAF_USDA=2.976
NC_035082.1	51144558	.	A	G	.	.	MAF_USDA=2.083
NC_035082.1	51144640	.	C	T	.	.	MAF_USDA=4.118
NC_035082.1	51144646	.	A	G	.	.	MAF_INRAE=3.797;MAF_USDA=2.083
NC_035082.1	51144713	.	G	T	.	.	MAF_USDA=2.353
NC_035082.1	51144717	.	G	T	.	.	MAF_USDA=2.941
NC_035082.1	51144731	.	T	C	.	.	MAF_USDA=2.353
NC_035082.1	51144745	.	C	T	.	.	MAF_INRAE=2.5;MAF_USDA=4.918
NC_035082.1	51144746	.	G	A	.	.	MAF_USDA=2.941
NC_035082.1	51144760	.	A	G	.	.	MAF_INRAE=30.38;MAF_USDA=22.941
NC_035082.1	51144805	.	A	T	.	.	MAF_USDA=2.083
NC_035082.1	51144819	.	G	A	.	.	MAF_USDA=2.976
NC_035082.1	51144855	.	T	C	.	.	MAF_USDA=8.197
NC_035082.1	51144982	.	A	C	.	.	MAF_USDA=2.941
NC_035082.1	51145014	.	G	A	.	.	MAF_USDA=4.098
NC_035082.1	51145038	.	G	T	.	.	MAF_USDA=2.353
NC_035082.1	51145328	.	T	C	.	.	MAF_USDA=18.235
NC_035082.1	51145608	.	T	A	.	.	MAF_USDA=2.459
NC_035082.1	51145666	.	C	A	.	.	MAF_INRAE=18.987;MAF_USDA=6.471
NC_035082.1	51145805	.	A	G	.	.	MAF_INRAE=2.5;MAF_USDA=7.377
NC_035082.1	51145863	.	A	G	.	.	MAF_INRAE=31.646;MAF_USDA=35.882
NC_035082.1	51145877	.	G	A	.	.	MAF_USDA=1.639
NC_035082.1	51145913	.	T	C	.	.	MAF_USDA=18.824
NC_035082.1	51145936	.	A	G	.	.	MAF_USDA=7.647
NC_035082.1	51145953	.	T	C	.	.	MAF_INRAE=37.975;MAF_USDA=16.471
NC_035082.1	51145954	.	C	G	.	.	MAF_USDA=7.647
NC_035082.1	51145960	.	A	C	.	.	MAF_USDA=7.647
NC_035082.1	51145973	.	G	A	.	.	MAF_INRAE=33.544;MAF_USDA=31.765
NC_035082.1	51145984	.	C	T	.	.	MAF_USDA=4.098
NC_035082.1	51146041	.	G	A	.	.	MAF_USDA=1.639
NC_035082.1	51146091	.	A	C	.	.	MAF_INRAE=34.177;MAF_USDA=38.235
NC_035082.1	51146094	.	G	T	.	.	MAF_USDA=1.639
NC_035082.1	51146123	.	G	T	.	.	MAF_INRAE=48.101;MAF_USDA=45.882
NC_035082.1	51146206	.	G	A	.	.	MAF_INRAE=17.5
NC_035082.1	51146284	.	G	T	.	.	MAF_INRAE=37.975;MAF_USDA=20.833
NC_035082.1	51146306	.	C	A	.	.	MAF_INRAE=5.263;MAF_USDA=6.557
NC_035082.1	51146307	.	C	T	.	.	MAF_USDA=6.557
NC_035082.1	51146398	.	A	G	.	.	MAF_USDA=1.176
NC_035082.1	51146426	.	C	T	.	.	MAF_INRAE=31.013;MAF_USDA=25.294
NC_035082.1	51146532	.	G	T	.	.	MAF_INRAE=3.165;MAF_USDA=4.118
NC_035082.1	51146539	.	T	G	.	.	MAF_INRAE=14.557;MAF_USDA=41.176
NC_035082.1	51146601	.	T	A	.	.	MAF_USDA=2.083
NC_035082.1	51146613	.	G	T	.	.	MAF_INRAE=33.544;MAF_USDA=46.471
NC_035082.1	51146631	.	A	G	.	.	MAF_USDA=8.235
NC_035082.1	51146642	.	G	A	.	.	MAF_INRAE=46.835;MAF_USDA=40.588
NC_035082.1	51146716	.	A	G	.	.	MAF_INRAE=11.392;MAF_USDA=18.235
NC_035082.1	51146828	.	C	T	.	.	MAF_INRAE=17.722;MAF_USDA=6.25
NC_035082.1	51146850	.	C	T	.	.	MAF_USDA=2.459
NC_035082.1	51146861	.	C	A	.	.	MAF_INRAE=21.667;MAF_USDA=1.639
NC_035082.1	51146942	.	G	A	.	.	MAF_INRAE=2.5;MAF_USDA=5.738
NC_035082.1	51146956	.	C	T	.	.	MAF_USDA=3.279
NC_035082.1	51146991	.	A	C	.	.	MAF_INRAE=32.278;MAF_USDA=32.941
NC_035082.1	51147024	.	G	T	.	.	MAF_USDA=1.667
NC_035082.1	51147038	.	C	T	.	.	MAF_INRAE=17.722;MAF_USDA=6.25
NC_035082.1	51147039	.	G	A	.	.	MAF_USDA=4.762
NC_035082.1	51147052	.	C	T	.	.	MAF_USDA=4.167
NC_035082.1	51147226	.	C	T	.	.	MAF_INRAE=18.987;MAF_USDA=12.941
NC_035082.1	51147239	.	C	T	.	.	MAF_INRAE=32.278;MAF_USDA=31.176
NC_035082.1	51147265	.	T	C	.	.	MAF_INRAE=5.263;MAF_USDA=6.557
NC_035082.1	51147266	.	G	A	.	.	MAF_USDA=6.557
NC_035082.1	51147271	.	G	A	.	.	MAF_USDA=3.279
NC_035082.1	51147274	.	G	A	.	.	MAF_INRAE=21.667;MAF_USDA=2.459
NC_035082.1	51147373	.	C	T	.	.	MAF_USDA=19.412
NC_035082.1	51147426	.	C	G	.	.	MAF_INRAE=20.886;MAF_USDA=31.176
NC_035082.1	51147504	.	T	C	.	.	MAF_USDA=8.235
NC_035082.1	51147561	.	C	T	.	.	MAF_USDA=1.639
NC_035082.1	51147572	.	C	A	.	.	MAF_INRAE=2.5;MAF_USDA=9.524
NC_035082.1	51147782	.	T	A	.	.	MAF_USDA=3.279
NC_035082.1	51147850	.	T	C	.	.	MAF_INRAE=22.152;MAF_USDA=35.882
NC_035082.1	51147859	.	A	G	.	.	MAF_USDA=2.459
NC_035082.1	51147907	.	A	C	.	.	MAF_INRAE=11.392;MAF_USDA=13.529
NC_035082.1	51147923	.	G	T	.	.	MAF_USDA=3.279
NC_035082.1	51147942	.	A	G	.	.	MAF_INRAE=2.5;MAF_USDA=10.588
NC_035082.1	51148179	.	A	G	.	.	MAF_INRAE=32.911;MAF_USDA=31.765
NC_035082.1	51148198	.	T	C	.	.	MAF_INRAE=32.278;MAF_USDA=32.353
NC_035082.1	51148403	.	T	C	.	.	MAF_INRAE=32.278;MAF_USDA=31.176
NC_035082.1	51148547	.	A	T	.	.	MAF_USDA=1.639
NC_035082.1	51148624	.	A	T	.	.	MAF_USDA=2.459
NC_035082.1	51148626	.	C	T	.	.	MAF_INRAE=44.937;MAF_USDA=31.765
NC_035082.1	51148665	.	T	A	.	.	MAF_INRAE=32.278;MAF_USDA=34.118
NC_035082.1	51148731	.	A	C	.	.	MAF_INRAE=2.5;MAF_USDA=1.765
NC_035082.1	51148781	.	A	C	.	.	MAF_INRAE=2.5;MAF_USDA=30.0
NC_035082.1	51148900	.	C	T	.	.	MAF_INRAE=5.263;MAF_USDA=3.279
NC_035082.1	51148961	.	G	A	.	.	MAF_USDA=20.588
NC_035082.1	51149034	.	T	G	.	.	MAF_USDA=1.786
NC_035082.1	51152508	.	G	C	.	.	MAF_INRAE=1.667
NC_035082.1	51152524	.	T	A	.	.	MAF_INRAE=6.667;MAF_USDA=20.833
NC_035082.1	51152605	.	A	T	.	.	MAF_INRAE=12.5
NC_035082.1	51152606	.	G	A	.	.	MAF_INRAE=12.5
NC_035082.1	51152607	.	G	T	.	.	MAF_INRAE=30.0
NC_035082.1	51152619	.	T	G	.	.	MAF_INRAE=8.333
NC_035082.1	51152620	.	T	C	.	.	MAF_INRAE=8.333
NC_035082.1	51152649	.	C	A	.	.	MAF_INRAE=24.167;MAF_USDA=2.083
NC_035082.1	51152652	.	T	A	.	.	MAF_INRAE=10.0
NC_035082.1	51152655	.	A	C	.	.	MAF_INRAE=4.167
NC_035082.1	51153387	.	G	T	.	.	MAF_INRAE=14.167;MAF_USDA=27.083
NC_035082.1	51153411	.	G	A	.	.	MAF_USDA=4.167
NC_035082.1	51153474	.	A	G	.	.	MAF_USDA=4.167
NC_035082.1	51153481	.	A	T	.	.	MAF_INRAE=22.152;MAF_USDA=37.059
NC_035082.1	51153488	.	T	G	.	.	MAF_INRAE=22.152;MAF_USDA=36.471
NC_035082.1	51153513	.	C	T	.	.	MAF_USDA=2.083
NC_035082.1	51153520	.	C	A	.	.	MAF_INRAE=21.519;MAF_USDA=37.059
NC_035082.1	51153531	.	G	C	.	.	MAF_INRAE=21.519;MAF_USDA=39.412
NC_035082.1	51153532	.	G	A	.	.	MAF_USDA=22.941
NC_035082.1	51153559	.	C	T	.	.	MAF_INRAE=22.152;MAF_USDA=39.412
NC_035082.1	51153598	.	A	G	.	.	MAF_INRAE=22.152;MAF_USDA=39.412
NC_035082.1	51153689	.	C	A	.	.	MAF_INRAE=5.263;MAF_USDA=5.738
NC_035082.1	51153700	.	A	C	.	.	MAF_USDA=4.167
NC_035082.1	51153730	.	C	T	.	.	MAF_INRAE=23.418;MAF_USDA=17.059
NC_035082.1	51153731	.	A	G	.	.	MAF_INRAE=3.333;MAF_USDA=12.295
NC_035082.1	51153773	.	C	A	.	.	MAF_INRAE=5.263;MAF_USDA=6.557
NC_035082.1	51153857	.	T	A	.	.	MAF_USDA=10.656
NC_035082.1	51153876	.	G	A	.	.	MAF_INRAE=17.722;MAF_USDA=6.25
NC_035082.1	51153886	.	A	C	.	.	MAF_INRAE=22.152;MAF_USDA=38.824
NC_035082.1	51153899	.	C	T	.	.	MAF_INRAE=5.263;MAF_USDA=6.557
NC_035082.1	51153945	.	G	T	.	.	MAF_USDA=2.083
NC_035082.1	51153953	.	G	A	.	.	MAF_USDA=2.083
NC_035082.1	51154122	.	A	G	.	.	MAF_INRAE=17.722
NC_035082.1	51154143	.	C	A	.	.	MAF_USDA=1.639
NC_035082.1	51154239	.	A	T	.	.	MAF_USDA=4.918
NC_035082.1	51154245	.	T	C	.	.	MAF_USDA=1.639
NC_035082.1	51154296	.	C	T	.	.	MAF_INRAE=31.013;MAF_USDA=34.118
NC_035082.1	51154624	.	T	G	.	.	MAF_USDA=6.25
NC_035082.1	51154819	.	G	A	.	.	MAF_USDA=4.098
NC_035082.1	51155053	.	A	T	.	.	MAF_USDA=1.639
NC_035082.1	51155122	.	C	A	.	.	MAF_INRAE=7.595;MAF_USDA=10.588
NC_035082.1	51155143	.	C	T	.	.	MAF_INRAE=26.316;MAF_USDA=6.25
NC_035082.1	51155166	.	C	A	.	.	MAF_USDA=33.333
NC_035082.1	51155303	.	C	T	.	.	MAF_USDA=2.459
NC_035082.1	51155304	.	T	A	.	.	MAF_USDA=4.098
NC_035082.1	51155372	.	G	A	.	.	MAF_USDA=6.471
NC_035082.1	51155565	.	G	A	.	.	MAF_USDA=5.0
NC_035082.1	51155580	.	C	T	.	.	MAF_USDA=1.639
NC_035082.1	51155630	.	A	C	.	.	MAF_INRAE=17.722;MAF_USDA=6.25
NC_035082.1	51155713	.	A	G	.	.	MAF_USDA=22.951
NC_035082.1	51155719	.	G	T	.	.	MAF_USDA=18.033
NC_035082.1	51155726	.	A	T	.	.	MAF_USDA=10.417
NC_035082.1	51155728	.	A	T	.	.	MAF_USDA=8.333
NC_035082.1	51155729	.	A	T	.	.	MAF_USDA=2.083
NC_035082.1	51155734	.	A	T	.	.	MAF_USDA=31.25
NC_035082.1	51155735	.	A	T	.	.	MAF_USDA=31.25
NC_035082.1	51155736	.	A	T	.	.	MAF_USDA=22.917
NC_035082.1	51155756	.	C	A	.	.	MAF_USDA=6.471
NC_035082.1	51155770	.	G	T	.	.	MAF_USDA=2.083
NC_035082.1	51155779	.	C	T	.	.	MAF_USDA=2.083
NC_035082.1	51155829	.	G	T	.	.	MAF_USDA=1.639
NC_035082.1	51155970	.	G	A	.	.	MAF_INRAE=18.354;MAF_USDA=6.25
NC_035082.1	51155974	.	G	A	.	.	MAF_INRAE=36.667;MAF_USDA=43.529
NC_035082.1	51155989	.	C	A	.	.	MAF_INRAE=39.873;MAF_USDA=42.353
NC_035082.1	51156091	.	C	A	.	.	MAF_USDA=2.459
NC_035082.1	51156144	.	T	A	.	.	MAF_INRAE=23.418;MAF_USDA=15.294
NC_035082.1	51156151	.	G	T	.	.	MAF_INRAE=31.646;MAF_USDA=22.353
NC_035082.1	51156182	.	G	A	.	.	MAF_INRAE=39.873;MAF_USDA=33.333
NC_035082.1	51156274	.	T	G	.	.	MAF_INRAE=17.5
NC_035082.1	51156276	.	T	G,A	.	.	MAF_INRAE=7.595;MAF_USDA=2.083
NC_035082.1	51156320	.	C	T	.	.	MAF_INRAE=22.152;MAF_USDA=38.824
NC_035082.1	51156425	.	G	A	.	.	MAF_INRAE=31.646;MAF_USDA=22.353
NC_035082.1	51156470	.	G	A	.	.	MAF_USDA=4.918
NC_035082.1	51156572	.	A	G	.	.	MAF_INRAE=5.263;MAF_USDA=20.588
NC_035082.1	51156582	.	C	T	.	.	MAF_USDA=1.639
NC_035082.1	51156738	.	C	G	.	.	MAF_INRAE=50.0;MAF_USDA=41.765
NC_035082.1	51156807	.	C	A	.	.	MAF_USDA=1.639
NC_035082.1	51156873	.	G	T	.	.	MAF_INRAE=18.354;MAF_USDA=32.353
NC_035082.1	51156912	.	G	A	.	.	MAF_INRAE=3.797;MAF_USDA=7.377
NC_035082.1	51156955	.	T	G	.	.	MAF_INRAE=2.5;MAF_USDA=10.0
NC_035082.1	51156966	.	A	G	.	.	MAF_USDA=12.295
NC_035082.1	51156976	.	G	A	.	.	MAF_INRAE=5.263;MAF_USDA=6.557
NC_035082.1	51157108	.	G	C	.	.	MAF_USDA=4.918
NC_035082.1	51157122	.	G	A	.	.	MAF_USDA=2.083
NC_035082.1	51157164	.	A	G	.	.	MAF_INRAE=39.873;MAF_USDA=48.824
NC_035082.1	51157246	.	C	T	.	.	MAF_INRAE=21.667
NC_035082.1	51157288	.	G	T	.	.	MAF_USDA=3.279
NC_035082.1	51157305	.	G	A	.	.	MAF_INRAE=18.333
NC_035082.1	51157343	.	C	A	.	.	MAF_USDA=3.529
NC_035082.1	51157723	.	T	A	.	.	MAF_USDA=2.941
NC_035082.1	51158578	.	G	A	.	.	MAF_USDA=1.765
NC_035082.1	51158633	.	G	T	.	.	MAF_USDA=2.459
NC_035082.1	51158741	.	C	T	.	.	MAF_INRAE=36.076;MAF_USDA=10.417
NC_035082.1	51158773	.	G	C	.	.	MAF_USDA=3.279
NC_035082.1	51158779	.	A	G	.	.	MAF_USDA=3.279
NC_035082.1	51158787	.	G	T	.	.	MAF_INRAE=3.333;MAF_USDA=11.176
NC_035082.1	51158930	.	A	C	.	.	MAF_INRAE=20.886;MAF_USDA=15.294
NC_035082.1	51158996	.	T	G	.	.	MAF_INRAE=47.368;MAF_USDA=44.706
NC_035082.1	51159000	.	G	T	.	.	MAF_USDA=1.639
NC_035082.1	51159269	.	C	A	.	.	MAF_INRAE=20.833;MAF_USDA=2.459
NC_035082.1	51159275	.	C	A	.	.	MAF_USDA=2.083
NC_035082.1	51159427	.	C	A	.	.	MAF_USDA=4.762
NC_035082.1	51159459	.	C	T	.	.	MAF_INRAE=40.506;MAF_USDA=47.059
NC_035082.1	51159483	.	G	A	.	.	MAF_INRAE=2.5;MAF_USDA=4.098
NC_035082.1	51159508	.	G	T	.	.	MAF_INRAE=21.053;MAF_USDA=16.471
NC_035082.1	51159773	.	C	T	.	.	MAF_USDA=4.098
NC_035082.1	51159979	.	T	C	.	.	MAF_INRAE=40.506;MAF_USDA=36.747
NC_035082.1	51160065	.	T	G	.	.	MAF_INRAE=41.139;MAF_USDA=36.471
NC_035082.1	51160157	.	G	T	.	.	MAF_USDA=1.667
NC_035082.1	51160159	.	T	C	.	.	MAF_USDA=1.667
NC_035082.1	51160160	.	T	C	.	.	MAF_USDA=1.667
NC_035082.1	51160163	.	T	G	.	.	MAF_USDA=1.667
NC_035082.1	51160258	.	A	G	.	.	MAF_USDA=4.098
NC_035082.1	51160297	.	C	T	.	.	MAF_INRAE=7.595;MAF_USDA=17.647
NC_035082.1	51160306	.	C	T	.	.	MAF_USDA=10.0
NC_035082.1	51160308	.	T	C	.	.	MAF_USDA=1.639
NC_035082.1	51160367	.	C	T	.	.	MAF_INRAE=16.456;MAF_USDA=3.279
NC_035082.1	51160392	.	T	C	.	.	MAF_INRAE=10.526;MAF_USDA=6.25
NC_035082.1	51160425	.	A	G	.	.	MAF_INRAE=46.835;MAF_USDA=24.118
NC_035082.1	51160479	.	G	A	.	.	MAF_INRAE=3.165;MAF_USDA=10.656
NC_035082.1	51160572	.	G	A,T	.	.	MAF_INRAE=10.526;MAF_USDA=11.475
NC_035082.1	51160596	.	G	T	.	.	MAF_INRAE=5.696;MAF_USDA=2.941
NC_035082.1	51160652	.	A	C	.	.	MAF_INRAE=5.696;MAF_USDA=6.471
NC_035082.1	51160692	.	G	A	.	.	MAF_USDA=18.824
NC_035082.1	51160697	.	T	C	.	.	MAF_USDA=2.459
NC_035082.1	51160742	.	A	G	.	.	MAF_INRAE=5.696;MAF_USDA=2.353
NC_035082.1	51160786	.	C	A	.	.	MAF_INRAE=41.139;MAF_USDA=39.412
NC_035082.1	51160861	.	T	G	.	.	MAF_USDA=11.475
NC_035082.1	51160887	.	C	T	.	.	MAF_INRAE=5.696;MAF_USDA=2.353
NC_035082.1	51160916	.	T	G	.	.	MAF_INRAE=10.526;MAF_USDA=3.529
NC_035082.1	51160993	.	T	C	.	.	MAF_USDA=9.412
NC_035082.1	51161023	.	T	A	.	.	MAF_USDA=4.918
NC_035082.1	51161098	.	C	T	.	.	MAF_INRAE=5.696;MAF_USDA=2.941
NC_035082.1	51161130	.	T	A	.	.	MAF_INRAE=5.696;MAF_USDA=2.941
NC_035082.1	51161131	.	T	C	.	.	MAF_INRAE=4.167;MAF_USDA=2.941
NC_035082.1	51161214	.	G	A	.	.	MAF_INRAE=5.696;MAF_USDA=2.353
NC_035082.1	51161297	.	C	G	.	.	MAF_INRAE=15.19;MAF_USDA=2.083
NC_035082.1	51161313	.	C	T	.	.	MAF_INRAE=5.696;MAF_USDA=2.941
NC_035082.1	51161334	.	A	T	.	.	MAF_INRAE=5.696;MAF_USDA=3.529
NC_035082.1	51161341	.	A	C	.	.	MAF_INRAE=5.696;MAF_USDA=3.529
NC_035082.1	51161386	.	A	G	.	.	MAF_USDA=12.353
NC_035082.1	51161431	.	T	C	.	.	MAF_INRAE=5.063;MAF_USDA=4.118
NC_035082.1	51161440	.	C	T	.	.	MAF_USDA=2.353
NC_035082.1	51161444	.	T	A	.	.	MAF_INRAE=10.526;MAF_USDA=6.25
NC_035082.1	51161490	.	G	T	.	.	MAF_USDA=3.279
NC_035082.1	51161535	.	G	A	.	.	MAF_USDA=3.279
NC_035082.1	51161537	.	G	A	.	.	MAF_INRAE=5.696;MAF_USDA=2.353
NC_035082.1	51161606	.	C	A	.	.	MAF_INRAE=5.696;MAF_USDA=3.279
NC_035082.1	51161623	.	G	T	.	.	MAF_USDA=2.459
NC_035082.1	51161625	.	A	C	.	.	MAF_INRAE=22.5;MAF_USDA=16.393
NC_035082.1	51161741	.	A	G	.	.	MAF_INRAE=5.696;MAF_USDA=2.941
NC_035082.1	51161784	.	T	A	.	.	MAF_INRAE=10.526;MAF_USDA=4.118
NC_035082.1	51161792	.	A	C	.	.	MAF_USDA=1.639
NC_035082.1	51161939	.	C	T	.	.	MAF_INRAE=5.696;MAF_USDA=2.941
NC_035082.1	51161940	.	A	T	.	.	MAF_INRAE=4.167;MAF_USDA=2.083
NC_035082.1	51161946	.	T	A	.	.	MAF_USDA=2.459
NC_035082.1	51161972	.	T	G	.	.	MAF_INRAE=22.152;MAF_USDA=20.588
NC_035082.1	51162061	.	C	G	.	.	MAF_INRAE=38.608;MAF_USDA=40.588
NC_035082.1	51162073	.	A	T	.	.	MAF_INRAE=22.152;MAF_USDA=19.412
NC_035082.1	51162076	.	C	T	.	.	MAF_INRAE=5.696;MAF_USDA=2.941
NC_035082.1	51162127	.	A	G	.	.	MAF_INRAE=5.696;MAF_USDA=2.941
NC_035082.1	51162129	.	G	T	.	.	MAF_INRAE=4.167;MAF_USDA=2.941
NC_035082.1	51162139	.	A	T	.	.	MAF_INRAE=5.696;MAF_USDA=2.941
NC_035082.1	51162163	.	C	G	.	.	MAF_INRAE=47.468;MAF_USDA=32.353
NC_035082.1	51162215	.	G	T	.	.	MAF_USDA=4.918
NC_035082.1	51162327	.	C	T	.	.	MAF_USDA=2.941
NC_035082.1	51162366	.	C	T	.	.	MAF_USDA=3.39
NC_035082.1	51162371	.	A	G	.	.	MAF_INRAE=10.526;MAF_USDA=3.012
NC_035082.1	51162401	.	C	G	.	.	MAF_INRAE=5.263;MAF_USDA=1.807
NC_035082.1	51162501	.	A	G	.	.	MAF_USDA=38.636
NC_035082.1	51162511	.	A	T	.	.	MAF_USDA=13.253
NC_035082.1	51162513	.	C	T	.	.	MAF_USDA=2.459
NC_035082.1	51162518	.	A	G	.	.	MAF_USDA=9.836
NC_035082.1	51162533	.	C	A	.	.	MAF_USDA=27.083
NC_035082.1	51162537	.	A	G	.	.	MAF_USDA=27.083
NC_035082.1	51162568	.	C	T	.	.	MAF_USDA=3.529
NC_035082.1	51162573	.	C	A	.	.	MAF_USDA=4.098
NC_035082.1	51162574	.	G	T	.	.	MAF_USDA=11.765
NC_035082.1	51162667	.	C	T	.	.	MAF_INRAE=10.526;MAF_USDA=5.882
NC_035082.1	51162674	.	G	T	.	.	MAF_USDA=1.639
NC_035082.1	51162697	.	C	T	.	.	MAF_USDA=2.083
NC_035082.1	51162757	.	A	T	.	.	MAF_INRAE=47.368;MAF_USDA=39.412
NC_035082.1	51162774	.	T	A	.	.	MAF_USDA=1.639
NC_035082.1	51162805	.	T	A	.	.	MAF_INRAE=15.19;MAF_USDA=2.083
NC_035082.1	51162861	.	G	A	.	.	MAF_USDA=2.083
NC_035082.1	51162953	.	C	T	.	.	MAF_USDA=1.667
NC_035082.1	51162981	.	G	A	.	.	MAF_USDA=2.459
NC_035082.1	51163045	.	T	A	.	.	MAF_INRAE=5.696;MAF_USDA=2.353
NC_035082.1	51163107	.	A	G	.	.	MAF_USDA=3.279
NC_035082.1	51163110	.	G	C	.	.	MAF_USDA=1.639
NC_035082.1	51163121	.	G	T	.	.	MAF_INRAE=9.494;MAF_USDA=8.235
NC_035082.1	51163247	.	A	C	.	.	MAF_USDA=2.459
NC_035082.1	51163300	.	T	A	.	.	MAF_USDA=2.083
NC_035082.1	51163328	.	T	C	.	.	MAF_INRAE=17.5
NC_035082.1	51163333	.	T	C	.	.	MAF_USDA=5.738
NC_035082.1	51163388	.	C	G	.	.	MAF_INRAE=10.526
NC_035082.1	51163467	.	C	A	.	.	MAF_USDA=4.167
NC_035082.1	51163474	.	G	A	.	.	MAF_USDA=5.294
NC_035082.1	51163642	.	A	G	.	.	MAF_INRAE=37.342;MAF_USDA=24.706
NC_035082.1	51163644	.	C	T	.	.	MAF_USDA=7.647
NC_035082.1	51163743	.	A	T	.	.	MAF_INRAE=27.848;MAF_USDA=22.917
NC_035082.1	51163795	.	G	A	.	.	MAF_INRAE=29.114;MAF_USDA=7.059
NC_035082.1	51163809	.	A	G	.	.	MAF_INRAE=18.333
NC_035082.1	51163810	.	T	C	.	.	MAF_INRAE=18.333
NC_035082.1	51163872	.	A	C	.	.	MAF_INRAE=15.789;MAF_USDA=7.647
NC_035082.1	51163943	.	C	T	.	.	MAF_INRAE=2.5;MAF_USDA=2.459
NC_035082.1	51163949	.	A	C	.	.	MAF_INRAE=23.418;MAF_USDA=12.353
NC_035082.1	51164217	.	C	A	.	.	MAF_INRAE=13.291;MAF_USDA=31.176
NC_035082.1	51164230	.	A	G	.	.	MAF_INRAE=7.5;MAF_USDA=3.529
NC_035082.1	51164317	.	G	A	.	.	MAF_INRAE=5.263;MAF_USDA=17.059
NC_035082.1	51164343	.	T	G	.	.	MAF_INRAE=5.263;MAF_USDA=7.059
NC_035082.1	51164396	.	C	T	.	.	MAF_USDA=4.918
NC_035082.1	51164397	.	C	T	.	.	MAF_USDA=2.459
NC_035082.1	51164417	.	A	C	.	.	MAF_INRAE=8.861;MAF_USDA=2.083
NC_035082.1	51164472	.	A	T	.	.	MAF_USDA=4.918
NC_035082.1	51164706	.	C	G	.	.	MAF_USDA=1.639
NC_035082.1	51164854	.	C	A	.	.	MAF_INRAE=5.263;MAF_USDA=1.639
NC_035082.1	51164980	.	T	A	.	.	MAF_INRAE=31.013;MAF_USDA=30.0
NC_035082.1	51165095	.	A	G	.	.	MAF_INRAE=35.443;MAF_USDA=24.706
NC_035082.1	51165096	.	C	G	.	.	MAF_USDA=4.167
NC_035082.1	51165102	.	T	A	.	.	MAF_INRAE=35.443;MAF_USDA=24.706
NC_035082.1	51165103	.	A	T	.	.	MAF_INRAE=33.333;MAF_USDA=24.706
NC_035082.1	51165243	.	T	C	.	.	MAF_INRAE=25.316;MAF_USDA=25.882
NC_035082.1	51165261	.	C	T	.	.	MAF_INRAE=7.595;MAF_USDA=20.0
NC_035082.1	51165265	.	C	T	.	.	MAF_INRAE=3.333;MAF_USDA=20.0
NC_035082.1	51165521	.	G	A	.	.	MAF_INRAE=10.526;MAF_USDA=9.524
NC_035082.1	51165603	.	A	G	.	.	MAF_INRAE=35.443;MAF_USDA=35.417
NC_035082.1	51165674	.	G	A	.	.	MAF_USDA=11.475
NC_035082.1	51165708	.	A	G	.	.	MAF_INRAE=18.333;MAF_USDA=5.882
NC_035082.1	51165758	.	T	G	.	.	MAF_INRAE=5.263;MAF_USDA=3.279
NC_035082.1	51165780	.	C	T	.	.	MAF_USDA=3.279
NC_035082.1	51165781	.	T	G	.	.	MAF_USDA=3.279
NC_035082.1	51165849	.	A	C	.	.	MAF_INRAE=31.013;MAF_USDA=10.588
NC_035082.1	51165856	.	G	T	.	.	MAF_USDA=2.083
NC_035082.1	51165975	.	C	T	.	.	MAF_USDA=4.098
NC_035082.1	51166043	.	G	T	.	.	MAF_USDA=10.0
NC_035082.1	51166200	.	C	A	.	.	MAF_USDA=1.639
NC_035082.1	51166225	.	A	C	.	.	MAF_INRAE=43.038;MAF_USDA=49.412
NC_035082.1	51166247	.	C	A	.	.	MAF_USDA=2.083
NC_035082.1	51166257	.	T	A	.	.	MAF_USDA=2.083
NC_035082.1	51166290	.	G	C	.	.	MAF_USDA=2.459
NC_035082.1	51166303	.	A	T	.	.	MAF_USDA=1.639
NC_035082.1	51166421	.	G	C	.	.	MAF_INRAE=10.759;MAF_USDA=4.706
NC_035082.1	51166550	.	A	G	.	.	MAF_USDA=1.639
NC_035082.1	51166591	.	C	T	.	.	MAF_USDA=2.5
NC_035082.1	51166690	.	G	A	.	.	MAF_INRAE=2.5;MAF_USDA=6.557
NC_035082.1	51166787	.	A	T	.	.	MAF_INRAE=2.5;MAF_USDA=5.882
NC_035082.1	51166811	.	A	C	.	.	MAF_INRAE=17.5
NC_035082.1	51167330	.	G	A	.	.	MAF_INRAE=5.833
NC_035082.1	51167340	.	C	G	.	.	MAF_USDA=2.083
NC_035082.1	51167357	.	G	C	.	.	MAF_USDA=1.639
NC_035082.1	51167422	.	T	G	.	.	MAF_INRAE=19.62;MAF_USDA=4.118
NC_035082.1	51167478	.	C	A	.	.	MAF_USDA=2.459
NC_035082.1	51167579	.	G	A	.	.	MAF_INRAE=2.5;MAF_USDA=2.381
NC_035082.1	51167737	.	C	T	.	.	MAF_INRAE=21.667
NC_035082.1	51167760	.	C	T	.	.	MAF_USDA=2.459
NC_035082.1	51167892	.	T	A	.	.	MAF_USDA=4.918
NC_035082.1	51168058	.	G	A	.	.	MAF_USDA=1.667
NC_035082.1	51168163	.	A	G	.	.	MAF_INRAE=16.456;MAF_USDA=8.235
NC_035082.1	51168172	.	A	C	.	.	MAF_INRAE=25.316;MAF_USDA=21.765
NC_035082.1	51168224	.	A	C	.	.	MAF_USDA=10.417
NC_035082.1	51168776	.	C	T	.	.	MAF_USDA=4.098
NC_035082.1	51168799	.	A	G	.	.	MAF_USDA=5.738
NC_035082.1	51168840	.	C	A	.	.	MAF_USDA=10.656
NC_035082.1	51168841	.	T	A	.	.	MAF_USDA=6.557
NC_035082.1	51169198	.	C	G	.	.	MAF_USDA=1.667
NC_035082.1	51169250	.	G	A	.	.	MAF_INRAE=5.263;MAF_USDA=3.279
NC_035082.1	51169342	.	G	T	.	.	MAF_USDA=4.098
NC_035082.1	51169354	.	C	T	.	.	MAF_USDA=4.167
NC_035082.1	51169375	.	C	T	.	.	MAF_USDA=3.279
NC_035082.1	51169413	.	A	G	.	.	MAF_INRAE=15.19;MAF_USDA=6.471
NC_035082.1	51169430	.	G	C	.	.	MAF_INRAE=44.937;MAF_USDA=25.0
NC_035082.1	51169436	.	C	A	.	.	MAF_INRAE=6.329
NC_035082.1	51169487	.	T	A	.	.	MAF_INRAE=25.316;MAF_USDA=22.941
NC_035082.1	51169546	.	C	T	.	.	MAF_USDA=5.738
NC_035082.1	51169554	.	G	C	.	.	MAF_INRAE=15.19;MAF_USDA=7.059
NC_035082.1	51169591	.	TCTTTGTACAGC	TCTTTGTACAGG	.	.	MAF_USDA=4.167
NC_035082.1	51169602	.	C	G	.	.	MAF_INRAE=2.532
NC_035082.1	51169642	.	G	A	.	.	MAF_INRAE=12.025;MAF_USDA=14.118
NC_035082.1	51169710	.	G	T	.	.	MAF_INRAE=5.263
NC_035082.1	51169740	.	C	T	.	.	MAF_INRAE=15.823;MAF_USDA=7.059
NC_035082.1	51169840	.	T	G	.	.	MAF_INRAE=15.19;MAF_USDA=7.647
NC_035082.1	51169851	.	A	T	.	.	MAF_USDA=1.639
NC_035082.1	51169910	.	G	A	.	.	MAF_USDA=4.918
NC_035082.1	51170009	.	A	G	.	.	MAF_INRAE=3.165
NC_035082.1	51170170	.	A	G	.	.	MAF_USDA=1.639
NC_035082.1	51170176	.	A	G	.	.	MAF_USDA=4.918
NC_035082.1	51170189	.	A	G	.	.	MAF_USDA=1.639
NC_035082.1	51170230	.	A	T	.	.	MAF_USDA=3.333
NC_035082.1	51170394	.	C	A	.	.	MAF_USDA=3.279
NC_035082.1	51170520	.	G	T	.	.	MAF_INRAE=3.333;MAF_USDA=5.738
NC_035082.1	51170559	.	C	T	.	.	MAF_USDA=2.083
NC_035082.1	51170570	.	T	C	.	.	MAF_USDA=1.639
NC_035082.1	51170649	.	C	T	.	.	MAF_USDA=7.377
NC_035082.1	51170951	.	G	C	.	.	MAF_USDA=12.5
NC_035082.1	51172975	.	C	A	.	.	MAF_USDA=2.174
NC_035082.1	51172983	.	T	C	.	.	MAF_USDA=12.5
NC_035082.1	51173029	.	A	G	.	.	MAF_USDA=12.5
NC_035082.1	51173054	.	G	A	.	.	MAF_USDA=3.333
NC_035082.1	51173095	.	T	C	.	.	MAF_USDA=22.353
NC_035082.1	51173171	.	A	G	.	.	MAF_INRAE=5.263;MAF_USDA=4.167
NC_035082.1	51173212	.	G	T	.	.	MAF_USDA=1.639
NC_035082.1	51173295	.	C	T	.	.	MAF_USDA=2.083
NC_035082.1	51173314	.	T	C	.	.	MAF_INRAE=12.025;MAF_USDA=30.588
NC_035082.1	51173339	.	A	G	.	.	MAF_USDA=2.459
NC_035082.1	51173462	.	G	C	.	.	MAF_INRAE=18.333
NC_035082.1	51173463	.	G	A	.	.	MAF_INRAE=18.333
NC_035082.1	51173464	.	G	A	.	.	MAF_INRAE=18.333
NC_035082.1	51173496	.	A	G	.	.	MAF_INRAE=5.263
NC_035082.1	51173602	.	C	A	.	.	MAF_INRAE=12.025;MAF_USDA=20.588
NC_035082.1	51173728	.	C	T	.	.	MAF_INRAE=18.333
NC_035082.1	51173741	.	T	A	.	.	MAF_INRAE=18.354;MAF_USDA=15.294
NC_035082.1	51174112	.	G	T	.	.	MAF_INRAE=15.833;MAF_USDA=16.393
NC_035082.1	51174192	.	C	T	.	.	MAF_INRAE=17.5
NC_035082.1	51174249	.	A	T	.	.	MAF_INRAE=21.519;MAF_USDA=2.941
NC_035082.1	51174300	.	G	A	.	.	MAF_USDA=5.738
NC_035082.1	51174343	.	C	A	.	.	MAF_USDA=4.918
NC_035082.1	51177420	.	G	A	.	.	MAF_INRAE=14.557;MAF_USDA=14.118
NC_035082.1	51177462	.	C	A	.	.	MAF_USDA=4.098
NC_035082.1	51177466	.	C	T	.	.	MAF_INRAE=15.789;MAF_USDA=14.706
NC_035082.1	51177471	.	G	A	.	.	MAF_USDA=19.412
NC_035082.1	51177569	.	C	T	.	.	MAF_INRAE=31.579;MAF_USDA=27.647
NC_035082.1	51177583	.	A	G	.	.	MAF_INRAE=5.263;MAF_USDA=2.459
NC_035082.1	51177649	.	G	A	.	.	MAF_INRAE=47.368;MAF_USDA=45.882
NC_035082.1	51177665	.	C	A	.	.	MAF_USDA=3.529
NC_035082.1	51177670	.	G	T	.	.	MAF_USDA=4.098
NC_035082.1	51184583	.	A	G	.	.	MAF_USDA=19.048
NC_035082.1	51184628	.	T	C	.	.	MAF_USDA=8.197
NC_035082.1	51184689	.	C	A	.	.	MAF_USDA=8.235
NC_035082.1	51184743	.	C	T	.	.	MAF_USDA=1.639
NC_035082.1	51184784	.	T	G	.	.	MAF_USDA=2.459
NC_035082.1	51184809	.	G	C	.	.	MAF_USDA=1.639
NC_035082.1	51184825	.	G	A	.	.	MAF_USDA=7.647
NC_035082.1	51184849	.	T	G	.	.	MAF_INRAE=18.333
NC_035082.1	51184850	.	T	A	.	.	MAF_INRAE=18.333
NC_035082.1	51184915	.	G	C	.	.	MAF_INRAE=3.165;MAF_USDA=9.412
NC_035082.1	51184941	.	A	C	.	.	MAF_INRAE=20.886;MAF_USDA=22.941
NC_035082.1	51185068	.	C	A	.	.	MAF_INRAE=15.789
NC_035082.1	51185210	.	G	T	.	.	MAF_USDA=3.279
NC_035082.1	51185211	.	G	T	.	.	MAF_USDA=3.279
NC_035082.1	51185287	.	G	A	.	.	MAF_INRAE=16.667
NC_035082.1	51185301	.	C	T	.	.	MAF_USDA=6.557
NC_035082.1	51185368	.	G	A	.	.	MAF_INRAE=25.316;MAF_USDA=22.353
NC_035082.1	51185387	.	A	T	.	.	MAF_INRAE=2.532;MAF_USDA=6.557
NC_035082.1	51185499	.	C	T	.	.	MAF_USDA=4.918
NC_035082.1	51185614	.	G	A	.	.	MAF_USDA=20.833
NC_035082.1	51185625	.	T	C	.	.	MAF_USDA=7.738
NC_035082.1	51185749	.	C	T	.	.	MAF_USDA=2.542
NC_035082.1	51185877	.	G	A	.	.	MAF_USDA=18.75
NC_035082.1	51185969	.	A	G	.	.	MAF_INRAE=26.667;MAF_USDA=30.0
NC_035082.1	51185990	.	C	T	.	.	MAF_INRAE=3.165;MAF_USDA=5.738
NC_035082.1	51186007	.	C	T	.	.	MAF_USDA=5.738
NC_035082.1	51186044	.	G	A	.	.	MAF_INRAE=10.127;MAF_USDA=8.824
NC_035082.1	51186046	.	G	A	.	.	MAF_INRAE=8.333;MAF_USDA=2.083
NC_035082.1	51186047	.	T	C	.	.	MAF_INRAE=8.333;MAF_USDA=2.083
NC_035082.1	51186084	.	T	A	.	.	MAF_USDA=6.557
NC_035082.1	51186088	.	G	A	.	.	MAF_USDA=12.941
NC_035082.1	51186098	.	A	C	.	.	MAF_INRAE=18.333
NC_035082.1	51186131	.	A	C	.	.	MAF_INRAE=21.667;MAF_USDA=12.353
NC_035082.1	51186230	.	C	T	.	.	MAF_USDA=6.557
NC_035082.1	51186248	.	G	T	.	.	MAF_USDA=2.353
NC_035082.1	51186283	.	G	T	.	.	MAF_INRAE=17.5;MAF_USDA=12.5
NC_035082.1	51186373	.	G	A	.	.	MAF_INRAE=6.962;MAF_USDA=22.353
NC_035082.1	51186402	.	G	C	.	.	MAF_USDA=2.459
NC_035082.1	51186453	.	A	G	.	.	MAF_USDA=6.557
NC_035082.1	51186512	.	G	A	.	.	MAF_INRAE=1.667;MAF_USDA=4.918
NC_035082.1	51186527	.	A	T	.	.	MAF_USDA=5.738
NC_035082.1	51186556	.	C	A	.	.	MAF_INRAE=25.949;MAF_USDA=32.941
NC_035082.1	51186590	.	C	A	.	.	MAF_USDA=1.639
NC_035082.1	51186714	.	C	G	.	.	MAF_INRAE=25.949;MAF_USDA=30.0
NC_035082.1	51186767	.	C	T	.	.	MAF_USDA=6.557
NC_035082.1	51186842	.	G	A	.	.	MAF_INRAE=5.263;MAF_USDA=3.279
NC_035082.1	51186959	.	T	C	.	.	MAF_INRAE=6.329;MAF_USDA=8.235
NC_035082.1	51186991	.	C	T	.	.	MAF_INRAE=6.329;MAF_USDA=4.118
NC_035082.1	51187099	.	G	C	.	.	MAF_INRAE=24.684;MAF_USDA=31.548
NC_035082.1	51187178	.	T	A	.	.	MAF_USDA=1.639
NC_035082.1	51187217	.	G	A	.	.	MAF_USDA=1.639
NC_035082.1	51187220	.	T	A	.	.	MAF_INRAE=6.329;MAF_USDA=7.377
NC_035082.1	51187270	.	C	T	.	.	MAF_USDA=2.083
NC_035082.1	51187276	.	G	T	.	.	MAF_USDA=1.639
NC_035082.1	51187307	.	G	A	.	.	MAF_USDA=4.918
NC_035082.1	51187384	.	G	A	.	.	MAF_USDA=6.25
NC_035082.1	51187385	.	G	T	.	.	MAF_USDA=6.25
NC_035082.1	51187387	.	G	A	.	.	MAF_USDA=6.25
NC_035082.1	51187404	.	C	G	.	.	MAF_INRAE=6.329;MAF_USDA=4.098
NC_035082.1	51187412	.	G	C	.	.	MAF_USDA=4.918
NC_035082.1	51187426	.	G	A	.	.	MAF_INRAE=25.316;MAF_USDA=31.765
NC_035082.1	51187469	.	C	T	.	.	MAF_INRAE=10.526;MAF_USDA=3.529
NC_035082.1	51187535	.	T	A	.	.	MAF_INRAE=5.263;MAF_USDA=3.279
NC_035082.1	51187549	.	C	T	.	.	MAF_INRAE=6.329;MAF_USDA=4.098
NC_035082.1	51187586	.	C	A	.	.	MAF_USDA=3.39
NC_035082.1	51187606	.	A	T	.	.	MAF_USDA=3.279
NC_035082.1	51187646	.	A	T	.	.	MAF_INRAE=5.263;MAF_USDA=3.279
NC_035082.1	51187715	.	A	T	.	.	MAF_USDA=2.459
NC_035082.1	51187728	.	A	C	.	.	MAF_USDA=1.639
NC_035082.1	51187729	.	A	G	.	.	MAF_USDA=2.459
NC_035082.1	51187773	.	A	G	.	.	MAF_USDA=1.639
NC_035082.1	51187790	.	C	T	.	.	MAF_USDA=5.738
NC_035082.1	51187798	.	T	G	.	.	MAF_USDA=47.917
NC_035082.1	51187814	.	C	A	.	.	MAF_USDA=45.833
NC_035082.1	51188526	.	C	G	.	.	MAF_USDA=3.333
NC_035082.1	51188548	.	C	G	.	.	MAF_USDA=3.279
NC_035082.1	51188583	.	A	T	.	.	MAF_USDA=3.279
NC_035082.1	51188584	.	C	T	.	.	MAF_USDA=3.279
NC_035082.1	51188585	.	A	T	.	.	MAF_USDA=4.098
NC_035082.1	51188596	.	A	C	.	.	MAF_USDA=4.098
NC_035082.1	51188617	.	T	A	.	.	MAF_INRAE=2.632
NC_035082.1	51188625	.	C	A	.	.	MAF_INRAE=10.526;MAF_USDA=1.765
NC_035082.1	51188631	.	C	A	.	.	MAF_INRAE=2.632
NC_035082.1	51188640	.	C	A	.	.	MAF_USDA=7.377
NC_035082.1	51188663	.	A	C	.	.	MAF_USDA=2.459
NC_035082.1	51188728	.	C	A	.	.	MAF_USDA=4.918
NC_035082.1	51188735	.	C	A	.	.	MAF_USDA=4.918
NC_035082.1	51188750	.	C	A	.	.	MAF_USDA=5.294
NC_035082.1	51188757	.	C	A	.	.	MAF_USDA=4.118
NC_035082.1	51188779	.	A	C	.	.	MAF_USDA=9.836
NC_035082.1	51188794	.	C	A	.	.	MAF_USDA=9.836
NC_035082.1	51188816	.	A	C	.	.	MAF_USDA=4.918
NC_035082.1	51188820	.	T	C	.	.	MAF_INRAE=10.526;MAF_USDA=2.353
NC_035082.1	51188847	.	A	T	.	.	MAF_USDA=3.333
NC_035082.1	51188876	.	CTCTATAACATATCTACAACCCG	CTCTATAACATATCTACAACCCC	.	.	MAF_USDA=33.333
NC_035082.1	51188898	.	G	C	.	.	MAF_USDA=27.869
NC_035082.1	51189121	.	C	T	.	.	MAF_USDA=2.083
NC_035082.1	51189138	.	C	T	.	.	MAF_USDA=4.918
NC_035082.1	51189139	.	G	A	.	.	MAF_USDA=7.059
NC_035082.1	51189140	.	A	T	.	.	MAF_INRAE=31.646;MAF_USDA=22.917
NC_035082.1	51189206	.	G	A	.	.	MAF_USDA=1.639
NC_035082.1	51189208	.	G	A	.	.	MAF_INRAE=25.949;MAF_USDA=35.294
NC_035082.1	51189250	.	C	T	.	.	MAF_INRAE=31.646;MAF_USDA=39.412
NC_035082.1	51189313	.	G	A	.	.	MAF_USDA=5.738
NC_035082.1	51189325	.	G	A	.	.	MAF_USDA=1.639
NC_035082.1	51189514	.	A	T	.	.	MAF_INRAE=10.526;MAF_USDA=8.235
NC_035082.1	51189662	.	T	A	.	.	MAF_USDA=3.448
NC_035082.1	51189663	.	T	C	.	.	MAF_USDA=22.414
NC_035082.1	51189695	.	C	T	.	.	MAF_USDA=1.724
NC_035082.1	51189923	.	G	A	.	.	MAF_USDA=18.966
NC_035082.1	51190042	.	G	A	.	.	MAF_USDA=4.31
NC_035082.1	51190132	.	G	A	.	.	MAF_USDA=2.586
NC_035082.1	51190299	.	A	C	.	.	MAF_USDA=2.459
NC_035082.1	51190304	.	G	C	.	.	MAF_INRAE=33.544;MAF_USDA=28.824
NC_035082.1	51190320	.	C	T	.	.	MAF_USDA=4.706
NC_035082.1	51190370	.	G	A	.	.	MAF_INRAE=6.329;MAF_USDA=8.235
NC_035082.1	51190473	.	C	T	.	.	MAF_USDA=2.941
NC_035082.1	51190495	.	A	G	.	.	MAF_INRAE=5.263;MAF_USDA=5.738
NC_035082.1	51190551	.	A	T	.	.	MAF_USDA=6.557
NC_035082.1	51190574	.	T	A	.	.	MAF_INRAE=6.329;MAF_USDA=6.25
NC_035082.1	51190576	.	A	G	.	.	MAF_INRAE=5.0;MAF_USDA=3.529
NC_035082.1	51190586	.	C	T	.	.	MAF_INRAE=6.329;MAF_USDA=3.529
NC_035082.1	51190676	.	T	A	.	.	MAF_INRAE=19.62;MAF_USDA=11.905
NC_035082.1	51190694	.	A	C	.	.	MAF_INRAE=41.772;MAF_USDA=25.882
NC_035082.1	51190700	.	G	A	.	.	MAF_USDA=1.639
NC_035082.1	51190712	.	A	G	.	.	MAF_INRAE=36.076;MAF_USDA=47.647
NC_035082.1	51190816	.	T	C	.	.	MAF_INRAE=20.0;MAF_USDA=1.639
NC_035082.1	51190833	.	T	A	.	.	MAF_USDA=10.0
NC_035082.1	51190902	.	G	T	.	.	MAF_USDA=4.098
NC_035082.1	51191099	.	A	G	.	.	MAF_INRAE=22.785;MAF_USDA=31.176
NC_035082.1	51191106	.	A	C	.	.	MAF_INRAE=6.962;MAF_USDA=5.294
NC_035082.1	51191120	.	G	A	.	.	MAF_USDA=21.176
NC_035082.1	51191164	.	G	A	.	.	MAF_USDA=10.417
NC_035082.1	51191172	.	G	T	.	.	MAF_USDA=9.412
NC_035082.1	51191195	.	C	A	.	.	MAF_INRAE=18.333;MAF_USDA=4.098
NC_035082.1	51191306	.	C	A	.	.	MAF_INRAE=20.833;MAF_USDA=4.706
NC_035082.1	51191346	.	C	G	.	.	MAF_INRAE=14.557;MAF_USDA=1.639
NC_035082.1	51191347	.	C	A	.	.	MAF_INRAE=14.167;MAF_USDA=1.765
NC_035082.1	51191383	.	T	C	.	.	MAF_INRAE=17.5;MAF_USDA=6.557
NC_035082.1	51191522	.	T	A	.	.	MAF_INRAE=6.329;MAF_USDA=5.738
NC_035082.1	51191535	.	A	C	.	.	MAF_INRAE=40.506;MAF_USDA=37.059
NC_035082.1	51191570	.	G	C	.	.	MAF_USDA=2.459
NC_035082.1	51191624	.	C	A	.	.	MAF_INRAE=6.329
NC_035082.1	51191688	.	T	A	.	.	MAF_USDA=4.098
NC_035082.1	51191690	.	A	C	.	.	MAF_INRAE=40.506;MAF_USDA=41.803
NC_035082.1	51191697	.	A	G	.	.	MAF_INRAE=27.215;MAF_USDA=13.934
NC_035082.1	51191776	.	C	T	.	.	MAF_USDA=1.639
NC_035082.1	51191794	.	A	T	.	.	MAF_USDA=1.639
NC_035082.1	51191796	.	G	A	.	.	MAF_USDA=2.459
NC_035082.1	51191819	.	C	T	.	.	MAF_USDA=1.639
NC_035082.1	51191831	.	G	T	.	.	MAF_INRAE=6.329;MAF_USDA=22.353
NC_035082.1	51191844	.	C	T	.	.	MAF_INRAE=15.823;MAF_USDA=8.235
NC_035082.1	51191890	.	G	T	.	.	MAF_INRAE=10.759;MAF_USDA=5.294
NC_035082.1	51191891	.	A	G	.	.	MAF_INRAE=7.595;MAF_USDA=18.852
NC_035082.1	51191980	.	C	T	.	.	MAF_INRAE=49.367;MAF_USDA=42.353
NC_035082.1	51191983	.	C	T	.	.	MAF_INRAE=33.333;MAF_USDA=45.882
NC_035082.1	51191988	.	C	T	.	.	MAF_INRAE=10.759;MAF_USDA=8.235
NC_035082.1	51192016	.	T	G	.	.	MAF_INRAE=50.0;MAF_USDA=41.176
NC_035082.1	51192041	.	T	C	.	.	MAF_INRAE=5.263;MAF_USDA=1.639
NC_035082.1	51192079	.	G	A	.	.	MAF_INRAE=41.139;MAF_USDA=31.176
NC_035082.1	51192086	.	C	G	.	.	MAF_INRAE=23.418;MAF_USDA=18.824
NC_035082.1	51192117	.	A	C	.	.	MAF_USDA=4.918
NC_035082.1	51192119	.	G	T	.	.	MAF_USDA=4.918
NC_035082.1	51192143	.	A	T	.	.	MAF_USDA=1.639
NC_035082.1	51192248	.	A	G	.	.	MAF_USDA=2.5
NC_035082.1	51192249	.	A	C	.	.	MAF_USDA=2.5
NC_035082.1	51192269	.	C	T	.	.	MAF_INRAE=11.392;MAF_USDA=3.012
NC_035082.1	51192276	.	G	T	.	.	MAF_INRAE=18.987;MAF_USDA=20.482
NC_035082.1	51192293	.	A	G	.	.	MAF_INRAE=18.987;MAF_USDA=20.482
NC_035082.1	51194206	.	G	T	.	.	MAF_INRAE=15.789;MAF_USDA=26.471
NC_035082.1	51194268	.	T	G	.	.	MAF_USDA=1.639
NC_035082.1	51194397	.	G	A	.	.	MAF_INRAE=31.646;MAF_USDA=27.059
NC_035082.1	51194457	.	G	A	.	.	MAF_USDA=1.176
NC_035082.1	51194473	.	C	A	.	.	MAF_INRAE=19.167
NC_035082.1	51194517	.	G	T	.	.	MAF_USDA=18.75
NC_035082.1	51194520	.	A	T	.	.	MAF_USDA=39.583
NC_035082.1	51194533	.	T	G	.	.	MAF_INRAE=17.722;MAF_USDA=21.176
NC_035082.1	51194537	.	C	T	.	.	MAF_INRAE=48.734;MAF_USDA=45.294
NC_035082.1	51194548	.	G	A	.	.	MAF_USDA=2.353
NC_035082.1	51194564	.	C	T	.	.	MAF_INRAE=50.0;MAF_USDA=48.235
NC_035082.1	51194581	.	A	C	.	.	MAF_INRAE=50.0;MAF_USDA=44.706
NC_035082.1	51194597	.	G	T	.	.	MAF_USDA=6.471
NC_035082.1	51194600	.	T	A	.	.	MAF_USDA=1.639
NC_035082.1	51194817	.	A	G	.	.	MAF_INRAE=18.354;MAF_USDA=15.294
NC_035082.1	51194972	.	C	A	.	.	MAF_USDA=8.235
NC_035082.1	51195057	.	C	G	.	.	MAF_USDA=8.235
NC_035082.1	51195073	.	C	A	.	.	MAF_USDA=1.639
NC_035082.1	51195082	.	G	T	.	.	MAF_USDA=4.706
NC_035082.1	51195103	.	A	C	.	.	MAF_USDA=8.235
NC_035082.1	51195130	.	G	C	.	.	MAF_INRAE=24.684;MAF_USDA=23.529
NC_035082.1	51195140	.	G	A	.	.	MAF_INRAE=7.595;MAF_USDA=6.471
NC_035082.1	51195188	.	C	T	.	.	MAF_USDA=1.639
NC_035082.1	51195242	.	T	A	.	.	MAF_USDA=3.279
NC_035082.1	51195260	.	T	C	.	.	MAF_INRAE=18.333;MAF_USDA=2.083
NC_035082.1	51195282	.	A	T	.	.	MAF_INRAE=7.595;MAF_USDA=7.647
NC_035082.1	51195300	.	T	G	.	.	MAF_INRAE=10.127;MAF_USDA=2.941
NC_035082.1	51195306	.	A	C	.	.	MAF_USDA=3.279
NC_035082.1	51195320	.	C	A	.	.	MAF_USDA=1.639
NC_035082.1	51195342	.	C	T	.	.	MAF_INRAE=5.263;MAF_USDA=1.639
NC_035082.1	51195346	.	T	A	.	.	MAF_INRAE=3.333;MAF_USDA=12.353
NC_035082.1	51195354	.	A	G	.	.	MAF_INRAE=7.595;MAF_USDA=6.25
NC_035082.1	51195363	.	A	T	.	.	MAF_INRAE=10.759;MAF_USDA=2.353
NC_035082.1	51195372	.	G	A	.	.	MAF_INRAE=27.215;MAF_USDA=25.294
NC_035082.1	51195380	.	A	T	.	.	MAF_USDA=1.765
NC_035082.1	51195398	.	T	G	.	.	MAF_INRAE=7.595;MAF_USDA=6.25
NC_035082.1	51195417	.	A	T	.	.	MAF_INRAE=7.595;MAF_USDA=8.235
NC_035082.1	51195420	.	C	T	.	.	MAF_INRAE=16.456;MAF_USDA=13.529
NC_035082.1	51195444	.	T	A	.	.	MAF_INRAE=17.5;MAF_USDA=6.471
NC_035082.1	51195446	.	A	C	.	.	MAF_USDA=2.083
NC_035082.1	51195466	.	G	A	.	.	MAF_INRAE=7.595;MAF_USDA=7.647
NC_035082.1	51195485	.	A	T	.	.	MAF_INRAE=6.329;MAF_USDA=6.25
NC_035082.1	51195491	.	T	C	.	.	MAF_INRAE=6.329;MAF_USDA=5.738
NC_035082.1	51195512	.	G	A	.	.	MAF_USDA=1.176
NC_035082.1	51195527	.	T	G	.	.	MAF_INRAE=7.595;MAF_USDA=8.824
NC_035082.1	51195552	.	G	T	.	.	MAF_INRAE=6.962;MAF_USDA=7.059
NC_035082.1	51195599	.	T	G	.	.	MAF_INRAE=6.962;MAF_USDA=8.824
NC_035082.1	51195624	.	T	C	.	.	MAF_INRAE=6.962;MAF_USDA=8.235
NC_035082.1	51195651	.	G	C	.	.	MAF_INRAE=6.962;MAF_USDA=7.647
NC_035082.1	51195666	.	T	C	.	.	MAF_USDA=4.098
NC_035082.1	51195698	.	C	A	.	.	MAF_INRAE=6.962;MAF_USDA=7.059
NC_035082.1	51195712	.	G	C	.	.	MAF_INRAE=6.962;MAF_USDA=7.059
NC_035082.1	51195722	.	G	A	.	.	MAF_USDA=1.639
NC_035082.1	51195740	.	G	A	.	.	MAF_INRAE=6.962;MAF_USDA=7.059
NC_035082.1	51195766	.	C	A	.	.	MAF_INRAE=7.595;MAF_USDA=9.412
NC_035082.1	51195785	.	C	T	.	.	MAF_INRAE=7.595;MAF_USDA=9.412
NC_035082.1	51195840	.	G	A	.	.	MAF_INRAE=26.582;MAF_USDA=20.0
NC_035082.1	51195858	.	A	G	.	.	MAF_USDA=2.459
NC_035082.1	51195868	.	C	T	.	.	MAF_INRAE=7.595;MAF_USDA=7.059
NC_035082.1	51195991	.	A	T	.	.	MAF_INRAE=7.595;MAF_USDA=7.647
NC_035082.1	51196055	.	C	T	.	.	MAF_INRAE=5.696;MAF_USDA=2.353
NC_035082.1	51196056	.	A	G	.	.	MAF_INRAE=4.167;MAF_USDA=2.353
NC_035082.1	51196174	.	G	A	.	.	MAF_INRAE=2.5
NC_035082.1	51196221	.	G	A	.	.	MAF_INRAE=6.329
NC_035082.1	51196504	.	T	G	.	.	MAF_INRAE=29.114;MAF_USDA=10.0
NC_035082.1	51196676	.	G	C	.	.	MAF_INRAE=18.333
NC_035082.1	51196687	.	T	G	.	.	MAF_USDA=2.459
NC_035082.1	51196699	.	C	T	.	.	MAF_INRAE=28.481;MAF_USDA=8.824
NC_035082.1	51196703	.	T	G	.	.	MAF_USDA=4.098
NC_035082.1	51196712	.	T	A	.	.	MAF_INRAE=7.595;MAF_USDA=7.647
NC_035082.1	51196716	.	T	C	.	.	MAF_INRAE=5.0;MAF_USDA=7.647
NC_035082.1	51196735	.	G	T	.	.	MAF_INRAE=18.333
NC_035082.1	51196866	.	A	G	.	.	MAF_USDA=4.918
NC_035082.1	51196883	.	G	A	.	.	MAF_INRAE=6.329;MAF_USDA=12.353
NC_035082.1	51196905	.	G	A	.	.	MAF_INRAE=6.329;MAF_USDA=12.353
NC_035082.1	51196949	.	T	A	.	.	MAF_INRAE=39.241;MAF_USDA=8.235
NC_035082.1	51197003	.	A	G	.	.	MAF_USDA=1.639
NC_035082.1	51197023	.	G	T	.	.	MAF_INRAE=19.167;MAF_USDA=7.647
NC_035082.1	51197037	.	A	C	.	.	MAF_USDA=2.459
NC_035082.1	51197109	.	A	G	.	.	MAF_USDA=8.235
NC_035082.1	51197170	.	G	A	.	.	MAF_USDA=3.279
NC_035082.1	51197320	.	G	A	.	.	MAF_USDA=1.695
NC_035082.1	51197350	.	C	T	.	.	MAF_USDA=4.31
NC_035082.1	51197545	.	C	T	.	.	MAF_USDA=16.071
NC_035082.1	51197551	.	G	A	.	.	MAF_USDA=12.295
NC_035082.1	51197553	.	T	G	.	.	MAF_USDA=10.656
NC_035082.1	51197565	.	C	G	.	.	MAF_USDA=27.083
NC_035082.1	51197568	.	T	C	.	.	MAF_USDA=15.882
NC_035082.1	51197571	.	T	C	.	.	MAF_USDA=14.118
NC_035082.1	51197575	.	G	A	.	.	MAF_USDA=10.656
NC_035082.1	51197580	.	GGA	GGT	.	.	MAF_USDA=2.083
NC_035082.1	51197607	.	A	G	.	.	MAF_USDA=37.5
NC_035082.1	51197633	.	C	A	.	.	MAF_INRAE=1.667
NC_035082.1	51197634	.	G	A	.	.	MAF_INRAE=33.333
NC_035082.1	51197682	.	A	G	.	.	MAF_INRAE=3.333
NC_035082.1	51197688	.	C	T	.	.	MAF_INRAE=2.5
NC_035082.1	51197697	.	C	A	.	.	MAF_INRAE=2.5
NC_035082.1	51197703	.	T	C	.	.	MAF_INRAE=3.333;MAF_USDA=9.836
NC_035082.1	51197707	.	T	A	.	.	MAF_INRAE=2.5
NC_035082.1	51197710	.	T	A	.	.	MAF_INRAE=2.5
NC_035082.1	51197726	.	A	T	.	.	MAF_INRAE=2.5
NC_035082.1	51197731	.	A	G	.	.	MAF_INRAE=5.263;MAF_USDA=2.459
NC_035082.1	51197733	.	A	T	.	.	MAF_INRAE=35.833
NC_035082.1	51197734	.	C	A	.	.	MAF_INRAE=2.5
NC_035082.1	51197741	.	T	G	.	.	MAF_USDA=18.75
NC_035082.1	51197775	.	G	T	.	.	MAF_USDA=2.083
NC_035082.1	51197819	.	A	G	.	.	MAF_USDA=7.647
NC_035082.1	51197981	.	C	T	.	.	MAF_USDA=8.235
NC_035082.1	51198045	.	A	C	.	.	MAF_USDA=4.098
NC_035082.1	51198238	.	A	C	.	.	MAF_INRAE=22.785;MAF_USDA=15.882
NC_035082.1	51198318	.	G	A	.	.	MAF_USDA=3.279
NC_035082.1	51198595	.	C	A	.	.	MAF_INRAE=29.747;MAF_USDA=8.824
NC_035082.1	51198657	.	G	C	.	.	MAF_INRAE=5.263;MAF_USDA=2.941
NC_035082.1	51198677	.	T	C	.	.	MAF_INRAE=48.734;MAF_USDA=28.235
NC_035082.1	51198728	.	G	A	.	.	MAF_USDA=4.098
NC_035082.1	51198744	.	A	T	.	.	MAF_INRAE=25.949;MAF_USDA=44.706
NC_035082.1	51198791	.	G	T	.	.	MAF_USDA=6.557
NC_035082.1	51198804	.	A	G	.	.	MAF_USDA=29.412
NC_035082.1	51198831	.	A	T	.	.	MAF_INRAE=43.038;MAF_USDA=33.333
NC_035082.1	51198947	.	G	T	.	.	MAF_USDA=4.918
NC_035082.1	51199052	.	G	A	.	.	MAF_INRAE=18.987;MAF_USDA=34.118
NC_035082.1	51199069	.	T	A	.	.	MAF_INRAE=18.987;MAF_USDA=32.941
NC_035082.1	51199074	.	C	G	.	.	MAF_INRAE=21.667;MAF_USDA=3.333
NC_035082.1	51199114	.	A	T	.	.	MAF_USDA=7.831
NC_035082.1	51199150	.	G	A	.	.	MAF_INRAE=48.101;MAF_USDA=29.412
NC_035082.1	51199151	.	A	T	.	.	MAF_USDA=7.059
NC_035082.1	51199188	.	G	C	.	.	MAF_INRAE=22.5;MAF_USDA=2.459
NC_035082.1	51199274	.	T	C	.	.	MAF_INRAE=31.646;MAF_USDA=27.083
NC_035082.1	51199317	.	G	A	.	.	MAF_INRAE=48.101;MAF_USDA=29.412
NC_035082.1	51199321	.	A	G	.	.	MAF_USDA=3.279
NC_035082.1	51199327	.	A	C	.	.	MAF_INRAE=43.333
NC_035082.1	51199328	.	G	T	.	.	MAF_USDA=26.23
NC_035082.1	51199336	.	G	A	.	.	MAF_USDA=29.167
NC_035082.1	51199356	.	C	T	.	.	MAF_USDA=22.917
NC_035082.1	51199357	.	G	A	.	.	MAF_INRAE=48.734;MAF_USDA=31.25
NC_035082.1	51199385	.	C	T	.	.	MAF_INRAE=22.152;MAF_USDA=15.882
NC_035082.1	51199393	.	A	T	.	.	MAF_INRAE=5.263;MAF_USDA=2.941
NC_035082.1	51199401	.	G	A	.	.	MAF_USDA=6.557
NC_035082.1	51199618	.	G	A	.	.	MAF_INRAE=3.333;MAF_USDA=9.412
NC_035082.1	51199700	.	G	T	.	.	MAF_INRAE=47.468;MAF_USDA=20.588
NC_035082.1	51199827	.	A	T	.	.	MAF_INRAE=15.789;MAF_USDA=6.667
NC_035082.1	51199863	.	C	T	.	.	MAF_INRAE=1.667;MAF_USDA=8.824
NC_035082.1	51199865	.	C	T	.	.	MAF_INRAE=21.667
NC_035082.1	51199875	.	C	T	.	.	MAF_INRAE=3.797;MAF_USDA=1.765
NC_035082.1	51199969	.	T	A	.	.	MAF_INRAE=21.519;MAF_USDA=17.857
NC_035082.1	51200009	.	T	C	.	.	MAF_INRAE=31.646;MAF_USDA=20.833
NC_035082.1	51200157	.	G	A	.	.	MAF_USDA=7.647
NC_035082.1	51200184	.	C	A	.	.	MAF_INRAE=5.263;MAF_USDA=10.0
NC_035082.1	51200309	.	G	T	.	.	MAF_USDA=2.459
NC_035082.1	51200363	.	G	C	.	.	MAF_INRAE=5.263;MAF_USDA=2.459
NC_035082.1	51200395	.	C	T	.	.	MAF_USDA=4.118
NC_035082.1	51200442	.	T	C	.	.	MAF_INRAE=25.949;MAF_USDA=40.588
NC_035082.1	51200508	.	T	G	.	.	MAF_INRAE=34.81;MAF_USDA=35.882
NC_035082.1	51200603	.	T	C	.	.	MAF_USDA=2.459
NC_035082.1	51200787	.	A	G	.	.	MAF_INRAE=2.5;MAF_USDA=7.377
NC_035082.1	51200879	.	A	G	.	.	MAF_USDA=31.765
NC_035082.1	51200913	.	G	A	.	.	MAF_USDA=4.918
NC_035082.1	51201097	.	T	G	.	.	MAF_INRAE=5.263;MAF_USDA=11.31
NC_035082.1	51201101	.	C	T	.	.	MAF_USDA=3.279
NC_035082.1	51201191	.	A	G	.	.	MAF_INRAE=47.468;MAF_USDA=27.976
NC_035082.1	51201202	.	G	T	.	.	MAF_INRAE=2.5;MAF_USDA=9.412
NC_035082.1	51201259	.	T	A	.	.	MAF_INRAE=22.785;MAF_USDA=16.071
NC_035082.1	51201268	.	A	G	.	.	MAF_INRAE=47.468;MAF_USDA=27.976
NC_035082.1	51201364	.	A	C	.	.	MAF_INRAE=24.051;MAF_USDA=10.714
NC_035082.1	51201397	.	A	T	.	.	MAF_INRAE=23.418;MAF_USDA=11.31
NC_035082.1	51201408	.	A	G	.	.	MAF_USDA=5.0
NC_035082.1	51201645	.	G	A	.	.	MAF_INRAE=19.62;MAF_USDA=22.941
NC_035082.1	51201729	.	T	A	.	.	MAF_INRAE=18.987;MAF_USDA=10.588
NC_035082.1	51201730	.	A	C	.	.	MAF_USDA=3.279
NC_035082.1	51201733	.	G	T	.	.	MAF_USDA=4.098
NC_035082.1	51201800	.	C	T	.	.	MAF_USDA=13.115
NC_035082.1	51201831	.	G	C	.	.	MAF_USDA=2.459
NC_035082.1	51201835	.	A	T	.	.	MAF_INRAE=41.772;MAF_USDA=24.706
NC_035082.1	51202048	.	G	T	.	.	MAF_USDA=2.083
NC_035082.1	51202101	.	C	T	.	.	MAF_INRAE=40.506;MAF_USDA=32.353
NC_035082.1	51202126	.	C	T	.	.	MAF_USDA=1.765
NC_035082.1	51202147	.	C	A	.	.	MAF_USDA=5.294
NC_035082.1	51202158	.	G	A	.	.	MAF_INRAE=42.105;MAF_USDA=33.529
NC_035082.1	51202184	.	C	T	.	.	MAF_USDA=1.639
NC_035082.1	51202274	.	C	T	.	.	MAF_USDA=2.083
NC_035082.1	51202276	.	C	T	.	.	MAF_USDA=2.083
NC_035082.1	51202278	.	T	C	.	.	MAF_USDA=4.167
NC_035082.1	51202446	.	G	A	.	.	MAF_USDA=6.25
NC_035082.1	51202852	.	A	C	.	.	MAF_USDA=10.417
NC_035082.1	51202887	.	G	A	.	.	MAF_USDA=23.529
NC_035082.1	51202893	.	T	C	.	.	MAF_USDA=4.167
NC_035082.1	51202910	.	T	G	.	.	MAF_USDA=2.083
NC_035082.1	51202974	.	C	T	.	.	MAF_USDA=2.5
NC_035082.1	51203030	.	C	T	.	.	MAF_INRAE=10.526;MAF_USDA=10.417
NC_035082.1	51203111	.	C	T	.	.	MAF_INRAE=5.263
NC_035082.1	51203112	.	A	G	.	.	MAF_USDA=12.353
NC_035082.1	51203117	.	T	C	.	.	MAF_USDA=10.0
NC_035082.1	51203136	.	G	T	.	.	MAF_USDA=14.583
NC_035082.1	51203152	.	A	G	.	.	MAF_INRAE=36.842;MAF_USDA=17.647
NC_035082.1	51203171	.	C	A	.	.	MAF_USDA=1.639
NC_035082.1	51203183	.	G	C	.	.	MAF_USDA=2.459
NC_035082.1	51203187	.	A	C	.	.	MAF_USDA=35.882
NC_035082.1	51203637	.	G	T	.	.	MAF_INRAE=5.263;MAF_USDA=4.098
NC_035082.1	51203687	.	A	T	.	.	MAF_USDA=7.059
NC_035082.1	51203697	.	G	T	.	.	MAF_INRAE=5.263;MAF_USDA=3.279
NC_035082.1	51203727	.	C	T	.	.	MAF_INRAE=6.329;MAF_USDA=10.0
NC_035082.1	51203783	.	C	A	.	.	MAF_USDA=10.588
NC_035082.1	51203825	.	T	A	.	.	MAF_INRAE=22.785;MAF_USDA=16.471
NC_035082.1	51203878	.	A	G	.	.	MAF_USDA=9.836
NC_035082.1	51203957	.	G	C	.	.	MAF_USDA=4.098
NC_035082.1	51203966	.	A	G	.	.	MAF_USDA=4.918
NC_035082.1	51203970	.	C	T	.	.	MAF_USDA=5.738
NC_035082.1	51203976	.	C	T	.	.	MAF_INRAE=46.667;MAF_USDA=28.824
NC_035082.1	51203998	.	A	C	.	.	MAF_INRAE=1.667;MAF_USDA=6.557
NC_035082.1	51204002	.	C	G	.	.	MAF_INRAE=1.667;MAF_USDA=7.377
NC_035082.1	51204009	.	C	T	.	.	MAF_INRAE=21.667;MAF_USDA=3.279
NC_035082.1	51204014	.	T	A	.	.	MAF_USDA=7.377
NC_035082.1	51204015	.	T	C	.	.	MAF_USDA=7.377
NC_035082.1	51204019	.	T	A	.	.	MAF_USDA=6.557
NC_035082.1	51204024	.	C	T	.	.	MAF_USDA=7.377
NC_035082.1	51204032	.	G	A	.	.	MAF_USDA=7.647
NC_035082.1	51204054	.	G	C	.	.	MAF_USDA=6.557
NC_035082.1	51204075	.	T	C	.	.	MAF_USDA=4.918
NC_035082.1	51204081	.	T	A	.	.	MAF_INRAE=5.263;MAF_USDA=2.353
NC_035082.1	51204082	.	A	C	.	.	MAF_USDA=2.353
NC_035082.1	51204083	.	A	T	.	.	MAF_USDA=4.918
NC_035082.1	51204304	.	C	G	.	.	MAF_INRAE=2.5;MAF_USDA=5.0
NC_035082.1	51204311	.	G	A	.	.	MAF_USDA=10.0
NC_035082.1	51204334	.	G	T	.	.	MAF_INRAE=28.333;MAF_USDA=12.5
NC_035082.1	51204340	.	T	C	.	.	MAF_INRAE=28.333;MAF_USDA=36.31
NC_035082.1	51204479	.	G	A	.	.	MAF_USDA=5.0
NC_035082.1	51204500	.	A	G	.	.	MAF_USDA=3.333
NC_035082.1	51204551	.	T	C	.	.	MAF_INRAE=24.167;MAF_USDA=47.024
NC_035082.1	51204566	.	G	A	.	.	MAF_USDA=2.083
NC_035082.1	51204572	.	G	T	.	.	MAF_INRAE=4.167;MAF_USDA=7.143
NC_035082.1	51204743	.	T	G	.	.	MAF_USDA=2.459
NC_035082.1	51204774	.	C	T	.	.	MAF_USDA=7.377
NC_035082.1	51204823	.	G	A	.	.	MAF_INRAE=5.263;MAF_USDA=22.941
NC_035082.1	51204858	.	C	G	.	.	MAF_INRAE=8.861;MAF_USDA=7.647
NC_035082.1	51204903	.	C	A	.	.	MAF_USDA=2.459
NC_035082.1	51205037	.	G	T	.	.	MAF_INRAE=35.443;MAF_USDA=30.0
NC_035082.1	51205120	.	C	A	.	.	MAF_INRAE=24.684;MAF_USDA=48.235
NC_035082.1	51205144	.	T	C	.	.	MAF_USDA=4.098
NC_035082.1	51205173	.	G	C	.	.	MAF_INRAE=24.684;MAF_USDA=47.647
NC_035082.1	51205182	.	G	T	.	.	MAF_USDA=1.639
NC_035082.1	51205220	.	C	A	.	.	MAF_USDA=2.459
NC_035082.1	51205301	.	T	G	.	.	MAF_INRAE=2.5;MAF_USDA=25.0
NC_035082.1	51205323	.	A	G	.	.	MAF_INRAE=21.667;MAF_USDA=2.459
NC_035082.1	51205332	.	A	G	.	.	MAF_INRAE=24.684;MAF_USDA=49.412
NC_035082.1	51205345	.	G	A	.	.	MAF_USDA=1.639
NC_035082.1	51205381	.	C	T	.	.	MAF_INRAE=24.684;MAF_USDA=47.059
NC_035082.1	51205436	.	G	C	.	.	MAF_INRAE=24.684;MAF_USDA=45.882
NC_035082.1	51205491	.	C	T	.	.	MAF_USDA=4.918
NC_035082.1	51205515	.	C	T	.	.	MAF_USDA=2.083
NC_035082.1	51205559	.	C	T	.	.	MAF_INRAE=18.333
NC_035082.1	51205600	.	A	C	.	.	MAF_INRAE=2.5;MAF_USDA=6.557
NC_035082.1	51205650	.	T	C	.	.	MAF_INRAE=48.101;MAF_USDA=47.647
NC_035082.1	51205719	.	A	G	.	.	MAF_USDA=6.557
NC_035082.1	51205726	.	C	T	.	.	MAF_INRAE=5.263;MAF_USDA=3.279
NC_035082.1	51205773	.	G	A	.	.	MAF_INRAE=5.263;MAF_USDA=10.0
NC_035082.1	51205807	.	A	G	.	.	MAF_INRAE=5.263;MAF_USDA=4.118
NC_035082.1	51205834	.	C	T	.	.	MAF_INRAE=5.696;MAF_USDA=7.059
NC_035082.1	51205907	.	G	A	.	.	MAF_USDA=1.639
NC_035082.1	51205960	.	G	T	.	.	MAF_USDA=4.167
NC_035082.1	51206041	.	G	A	.	.	MAF_INRAE=5.263;MAF_USDA=3.529
NC_035082.1	51206117	.	C	T	.	.	MAF_USDA=2.083
NC_035082.1	51206132	.	T	A	.	.	MAF_INRAE=37.342;MAF_USDA=36.31
NC_035082.1	51206278	.	A	T	.	.	MAF_USDA=1.639
NC_035082.1	51206333	.	G	A	.	.	MAF_INRAE=22.785;MAF_USDA=15.882
NC_035082.1	51206393	.	T	A	.	.	MAF_INRAE=21.667
NC_035082.1	51206394	.	T	A	.	.	MAF_INRAE=23.333
NC_035082.1	51206431	.	T	G	.	.	MAF_INRAE=24.684;MAF_USDA=7.647
NC_035082.1	51206463	.	C	T	.	.	MAF_USDA=2.083
NC_035082.1	51206491	.	C	T	.	.	MAF_INRAE=5.696;MAF_USDA=7.059
NC_035082.1	51206633	.	G	A	.	.	MAF_INRAE=5.696
NC_035082.1	51206883	.	T	A	.	.	MAF_USDA=2.083
NC_035082.1	51206897	.	T	C	.	.	MAF_INRAE=3.797;MAF_USDA=5.882
NC_035082.1	51206898	.	G	T	.	.	MAF_INRAE=46.835;MAF_USDA=27.647
NC_035082.1	51206909	.	G	T	.	.	MAF_USDA=2.459
NC_035082.1	51206913	.	C	T	.	.	MAF_USDA=3.279
NC_035082.1	51206920	.	A	T	.	.	MAF_INRAE=31.013;MAF_USDA=15.294
NC_035082.1	51206977	.	G	C	.	.	MAF_USDA=5.738
NC_035082.1	51206993	.	A	C	.	.	MAF_USDA=2.459
NC_035082.1	51207075	.	C	A	.	.	MAF_USDA=5.738
NC_035082.1	51207121	.	T	A	.	.	MAF_USDA=1.639
NC_035082.1	51207123	.	A	T	.	.	MAF_USDA=1.639
NC_035082.1	51207158	.	A	C	.	.	MAF_USDA=2.459
NC_035082.1	51207245	.	T	A	.	.	MAF_INRAE=43.333
NC_035082.1	51207254	.	T	A	.	.	MAF_INRAE=2.5
NC_035082.1	51207279	.	A	C	.	.	MAF_USDA=2.459
NC_035082.1	51207376	.	T	A	.	.	MAF_USDA=2.083
NC_035082.1	51207378	.	G	A	.	.	MAF_USDA=2.083
NC_035082.1	51207405	.	A	T	.	.	MAF_USDA=1.639
NC_035082.1	51207417	.	T	G	.	.	MAF_INRAE=25.316;MAF_USDA=8.235
NC_035082.1	51207520	.	G	T	.	.	MAF_INRAE=45.57;MAF_USDA=19.412
NC_035082.1	51207684	.	C	A	.	.	MAF_INRAE=14.167
NC_035082.1	51207701	.	T	C	.	.	MAF_USDA=1.639
NC_035082.1	51207771	.	G	A	.	.	MAF_USDA=2.459
NC_035082.1	51207802	.	C	G	.	.	MAF_INRAE=5.263;MAF_USDA=3.279
NC_035082.1	51207899	.	C	T	.	.	MAF_INRAE=10.526;MAF_USDA=10.0
NC_035082.1	51207993	.	G	T	.	.	MAF_USDA=2.459
NC_035082.1	51208016	.	G	A	.	.	MAF_USDA=5.738
NC_035082.1	51208070	.	C	T	.	.	MAF_USDA=4.098
NC_035082.1	51208072	.	C	T	.	.	MAF_INRAE=15.789;MAF_USDA=47.647
NC_035082.1	51208155	.	G	A	.	.	MAF_INRAE=3.333;MAF_USDA=4.706
NC_035082.1	51208175	.	C	T	.	.	MAF_INRAE=25.949;MAF_USDA=18.824
NC_035082.1	51208208	.	A	G	.	.	MAF_USDA=27.647
NC_035082.1	51208268	.	G	A	.	.	MAF_USDA=2.083
NC_035082.1	51208297	.	G	A	.	.	MAF_INRAE=3.333;MAF_USDA=5.294
NC_035082.1	51208316	.	C	T	.	.	MAF_INRAE=36.709;MAF_USDA=45.294
NC_035082.1	51208329	.	C	T	.	.	MAF_USDA=2.083
NC_035082.1	51208364	.	A	G	.	.	MAF_USDA=1.639
NC_035082.1	51208404	.	C	T	.	.	MAF_INRAE=16.667
NC_035082.1	51208437	.	C	T	.	.	MAF_INRAE=24.684;MAF_USDA=1.765
NC_035082.1	51208440	.	G	T	.	.	MAF_INRAE=27.5;MAF_USDA=1.765
NC_035082.1	51208501	.	T	A	.	.	MAF_INRAE=15.789
NC_035082.1	51208537	.	C	A	.	.	MAF_USDA=4.918
NC_035082.1	51208573	.	G	T	.	.	MAF_INRAE=25.316;MAF_USDA=7.059
NC_035082.1	51208589	.	A	G	.	.	MAF_USDA=5.294
NC_035082.1	51208662	.	T	C	.	.	MAF_INRAE=26.582;MAF_USDA=7.647
NC_035082.1	51208672	.	G	A	.	.	MAF_INRAE=35.443;MAF_USDA=28.824
NC_035082.1	51208741	.	G	C	.	.	MAF_INRAE=26.582;MAF_USDA=6.471
NC_035082.1	51208768	.	A	C	.	.	MAF_INRAE=29.114;MAF_USDA=16.471
NC_035082.1	51208784	.	C	T	.	.	MAF_USDA=2.083
NC_035082.1	51208786	.	G	T	.	.	MAF_INRAE=3.333;MAF_USDA=5.294
NC_035082.1	51208912	.	C	T	.	.	MAF_INRAE=3.333;MAF_USDA=4.167
NC_035082.1	51208945	.	C	G	.	.	MAF_USDA=2.083
NC_035082.1	51209066	.	C	T	.	.	MAF_USDA=9.836
NC_035082.1	51209070	.	C	T	.	.	MAF_INRAE=5.263
NC_035082.1	51209072	.	A	G	.	.	MAF_INRAE=2.5;MAF_USDA=4.118
NC_035082.1	51209119	.	G	T	.	.	MAF_INRAE=24.684;MAF_USDA=1.765
NC_035082.1	51209125	.	G	A	.	.	MAF_INRAE=24.684;MAF_USDA=1.765
NC_035082.1	51209181	.	T	A	.	.	MAF_INRAE=5.263;MAF_USDA=15.574
NC_035082.1	51209188	.	T	A	.	.	MAF_INRAE=39.241;MAF_USDA=36.471
NC_035082.1	51209189	.	A	C	.	.	MAF_INRAE=18.333;MAF_USDA=18.235
NC_035082.1	51209190	.	T	A	.	.	MAF_INRAE=18.333;MAF_USDA=17.647
NC_035082.1	51209213	.	C	A	.	.	MAF_INRAE=3.333;MAF_USDA=7.059
NC_035082.1	51209228	.	T	A	.	.	MAF_USDA=2.353
NC_035082.1	51209229	.	C	G	.	.	MAF_INRAE=3.333;MAF_USDA=5.294
NC_035082.1	51209262	.	T	A	.	.	MAF_INRAE=48.734;MAF_USDA=21.176
NC_035082.1	51209269	.	C	A	.	.	MAF_INRAE=24.051;MAF_USDA=19.412
NC_035082.1	51209311	.	G	A	.	.	MAF_USDA=1.639
NC_035082.1	51209367	.	T	C	.	.	MAF_INRAE=15.789;MAF_USDA=13.529
NC_035082.1	51209397	.	C	T	.	.	MAF_USDA=11.176
NC_035082.1	51209404	.	T	G	.	.	MAF_USDA=8.197
NC_035082.1	51209428	.	G	T	.	.	MAF_USDA=18.75
NC_035082.1	51209468	.	C	A	.	.	MAF_USDA=4.918
NC_035082.1	51209495	.	C	A	.	.	MAF_USDA=2.459
NC_035082.1	51209496	.	C	G	.	.	MAF_USDA=4.918
NC_035082.1	51209501	.	G	A	.	.	MAF_USDA=9.412
NC_035082.1	51209523	.	C	G	.	.	MAF_INRAE=3.333
NC_035082.1	51209533	.	G	A	.	.	MAF_USDA=39.583
NC_035082.1	51209546	.	A	G	.	.	MAF_USDA=9.016
NC_035082.1	51209560	.	G	A	.	.	MAF_USDA=31.25
NC_035082.1	51209580	.	A	T	.	.	MAF_USDA=18.452
NC_035082.1	51209587	.	G	A	.	.	MAF_USDA=27.083
NC_035082.1	51209634	.	T	A	.	.	MAF_USDA=14.706
NC_035082.1	51209660	.	G	A	.	.	MAF_USDA=22.353
NC_035082.1	51209667	.	C	A	.	.	MAF_USDA=4.706
NC_035082.1	51209670	.	C	T	.	.	MAF_USDA=1.639
NC_035082.1	51209705	.	G	A	.	.	MAF_USDA=1.639
NC_035082.1	51209726	.	T	G	.	.	MAF_USDA=5.738
NC_035082.1	51209750	.	T	G	.	.	MAF_INRAE=6.329;MAF_USDA=14.118
NC_035082.1	51209802	.	G	A	.	.	MAF_INRAE=5.263;MAF_USDA=2.459
NC_035082.1	51209855	.	T	C	.	.	MAF_USDA=5.738
NC_035082.1	51209862	.	A	T	.	.	MAF_USDA=1.176
NC_035082.1	51209867	.	C	T	.	.	MAF_INRAE=22.152;MAF_USDA=7.647
NC_035082.1	51209882	.	A	C	.	.	MAF_USDA=5.738
NC_035082.1	51209943	.	G	A	.	.	MAF_INRAE=4.167;MAF_USDA=5.294
NC_035082.1	51209967	.	A	G	.	.	MAF_INRAE=9.494;MAF_USDA=19.412
NC_035082.1	51209989	.	C	A	.	.	MAF_INRAE=5.263;MAF_USDA=3.279
NC_035082.1	51209990	.	G	T	.	.	MAF_USDA=2.459
NC_035082.1	51210047	.	G	T	.	.	MAF_INRAE=24.684;MAF_USDA=1.765
NC_035082.1	51210065	.	G	T	.	.	MAF_INRAE=24.684;MAF_USDA=1.765
NC_035082.1	51210183	.	G	A	.	.	MAF_USDA=1.176
NC_035082.1	51210185	.	C	T	.	.	MAF_INRAE=36.709;MAF_USDA=39.412
NC_035082.1	51210210	.	G	A	.	.	MAF_INRAE=3.333;MAF_USDA=10.0
NC_035082.1	51210295	.	C	G	.	.	MAF_USDA=2.353
NC_035082.1	51210314	.	T	C	.	.	MAF_INRAE=35.443;MAF_USDA=40.0
NC_035082.1	51210410	.	C	A	.	.	MAF_INRAE=21.667;MAF_USDA=1.639
NC_035082.1	51210478	.	C	T	.	.	MAF_INRAE=3.333;MAF_USDA=4.098
NC_035082.1	51210494	.	C	G	.	.	MAF_INRAE=5.263
NC_035082.1	51210608	.	G	T	.	.	MAF_INRAE=4.167;MAF_USDA=10.0
NC_035082.1	51210732	.	G	A	.	.	MAF_USDA=2.459
NC_035082.1	51210758	.	A	T	.	.	MAF_INRAE=2.5;MAF_USDA=5.882
NC_035082.1	51210827	.	A	T	.	.	MAF_INRAE=5.263;MAF_USDA=12.295
NC_035082.1	51210838	.	T	C	.	.	MAF_USDA=1.176
NC_035082.1	51210847	.	C	G	.	.	MAF_INRAE=22.152;MAF_USDA=8.235
NC_035082.1	51210914	.	C	T	.	.	MAF_INRAE=5.263;MAF_USDA=13.115
NC_035082.1	51210932	.	G	A	.	.	MAF_USDA=2.083
NC_035082.1	51210967	.	G	A	.	.	MAF_INRAE=29.747;MAF_USDA=23.529
NC_035082.1	51211014	.	T	C	.	.	MAF_INRAE=6.329
NC_035082.1	51211156	.	G	A	.	.	MAF_INRAE=20.833;MAF_USDA=1.639
NC_035082.1	51212248	.	C	T	.	.	MAF_USDA=2.083
NC_035082.1	51212259	.	G	A	.	.	MAF_INRAE=15.789;MAF_USDA=3.529
NC_035082.1	51212324	.	T	C	.	.	MAF_INRAE=5.263;MAF_USDA=1.639
NC_035082.1	51212485	.	A	T	.	.	MAF_INRAE=8.228;MAF_USDA=25.595
NC_035082.1	51212493	.	A	T	.	.	MAF_INRAE=17.5
NC_035082.1	51212530	.	A	T	.	.	MAF_INRAE=37.975;MAF_USDA=44.118
NC_035082.1	51212609	.	G	A	.	.	MAF_USDA=5.0
NC_035082.1	51212617	.	G	C	.	.	MAF_INRAE=38.608;MAF_USDA=49.405
NC_035082.1	51212622	.	C	A	.	.	MAF_INRAE=5.263;MAF_USDA=8.333
NC_035082.1	51212651	.	G	T	.	.	MAF_INRAE=5.263;MAF_USDA=2.5
NC_035082.1	51212733	.	T	A	.	.	MAF_INRAE=17.5
NC_035082.1	51212737	.	C	T	.	.	MAF_INRAE=6.329;MAF_USDA=3.012
NC_035082.1	51212738	.	C	G	.	.	MAF_INRAE=2.5
NC_035082.1	51212806	.	C	T	.	.	MAF_USDA=2.083
NC_035082.1	51212888	.	G	A	.	.	MAF_INRAE=42.405;MAF_USDA=31.176
NC_035082.1	51213029	.	T	G	.	.	MAF_INRAE=5.263;MAF_USDA=2.459
NC_035082.1	51213138	.	G	C	.	.	MAF_INRAE=27.215;MAF_USDA=7.059
NC_035082.1	51213175	.	CACATTTCCAGATATTG	CACATTTCCAGATATTA	.	.	MAF_USDA=10.417
NC_035082.1	51213218	.	C	A	.	.	MAF_INRAE=29.114;MAF_USDA=12.941
NC_035082.1	51213240	.	C	A	.	.	MAF_INRAE=24.051;MAF_USDA=18.824
NC_035082.1	51213262	.	T	C	.	.	MAF_USDA=7.059
NC_035082.1	51213269	.	G	T	.	.	MAF_USDA=5.738
NC_035082.1	51213281	.	C	G	.	.	MAF_INRAE=6.329
NC_035082.1	51213321	.	G	A	.	.	MAF_INRAE=29.114;MAF_USDA=15.882
NC_035082.1	51213347	.	G	A	.	.	MAF_USDA=4.918
NC_035082.1	51213422	.	T	C	.	.	MAF_INRAE=2.5;MAF_USDA=12.353
NC_035082.1	51213473	.	C	A	.	.	MAF_INRAE=27.848;MAF_USDA=11.176
NC_035082.1	51213606	.	A	G	.	.	MAF_INRAE=15.789;MAF_USDA=8.235
NC_035082.1	51213653	.	C	T	.	.	MAF_USDA=5.738
NC_035082.1	51213731	.	C	T	.	.	MAF_USDA=2.353
NC_035082.1	51213759	.	G	A	.	.	MAF_INRAE=22.785;MAF_USDA=30.0
NC_035082.1	51213795	.	G	T	.	.	MAF_INRAE=15.789;MAF_USDA=7.647
NC_035082.1	51213854	.	C	T	.	.	MAF_INRAE=5.263;MAF_USDA=1.639
NC_035082.1	51213878	.	C	T	.	.	MAF_INRAE=17.5
NC_035082.1	51213889	.	A	T	.	.	MAF_INRAE=2.5;MAF_USDA=5.294
NC_035082.1	51213914	.	C	A	.	.	MAF_USDA=7.377
NC_035082.1	51213915	.	G	A	.	.	MAF_USDA=1.639
NC_035082.1	51213924	.	T	C	.	.	MAF_INRAE=27.215;MAF_USDA=12.941
NC_035082.1	51213956	.	G	T	.	.	MAF_INRAE=4.43;MAF_USDA=10.588
NC_035082.1	51213972	.	T	C	.	.	MAF_INRAE=3.333;MAF_USDA=5.738
NC_035082.1	51214044	.	C	T	.	.	MAF_INRAE=6.329;MAF_USDA=2.353
NC_035082.1	51214059	.	C	A	.	.	MAF_INRAE=5.263;MAF_USDA=2.353
NC_035082.1	51214102	.	G	T	.	.	MAF_USDA=1.639
NC_035082.1	51214127	.	T	C	.	.	MAF_INRAE=10.526;MAF_USDA=7.377
NC_035082.1	51214149	.	T	A	.	.	MAF_USDA=6.557
NC_035082.1	51214157	.	G	T	.	.	MAF_USDA=6.557
NC_035082.1	51214217	.	G	T	.	.	MAF_INRAE=5.263;MAF_USDA=6.557
NC_035082.1	51214225	.	A	C	.	.	MAF_INRAE=6.329
NC_035082.1	51214360	.	C	G	.	.	MAF_INRAE=9.494
NC_035082.1	51214381	.	C	A	.	.	MAF_USDA=3.279
NC_035082.1	51214407	.	C	A	.	.	MAF_INRAE=5.263;MAF_USDA=2.353
NC_035082.1	51214446	.	G	A	.	.	MAF_INRAE=9.494;MAF_USDA=16.471
NC_035082.1	51214489	.	A	C	.	.	MAF_USDA=4.918
NC_035082.1	51214613	.	G	A	.	.	MAF_USDA=4.918
NC_035082.1	51214675	.	A	G	.	.	MAF_INRAE=5.263
NC_035082.1	51215673	.	A	C	.	.	MAF_INRAE=18.333;MAF_USDA=11.765
NC_035082.1	51215730	.	T	C	.	.	MAF_INRAE=8.228;MAF_USDA=6.471
NC_035082.1	51215733	.	A	C	.	.	MAF_INRAE=5.833;MAF_USDA=11.765
NC_035082.1	51215753	.	A	T	.	.	MAF_USDA=5.294
NC_035082.1	51215779	.	G	A	.	.	MAF_USDA=5.738
NC_035082.1	51215811	.	C	T	.	.	MAF_USDA=1.176
NC_035082.1	51215854	.	G	A	.	.	MAF_INRAE=5.263;MAF_USDA=1.639
NC_035082.1	51215901	.	A	G	.	.	MAF_INRAE=22.785;MAF_USDA=17.647
NC_035082.1	51216117	.	T	G	.	.	MAF_USDA=4.098
NC_035082.1	51216184	.	T	G	.	.	MAF_INRAE=36.842;MAF_USDA=34.706
NC_035082.1	51216227	.	T	G	.	.	MAF_USDA=4.706
NC_035082.1	51216243	.	G	A	.	.	MAF_USDA=4.167
NC_035082.1	51216307	.	G	T	.	.	MAF_INRAE=5.263;MAF_USDA=7.059
NC_035082.1	51216309	.	C	G	.	.	MAF_USDA=7.059
NC_035082.1	51216354	.	C	T	.	.	MAF_INRAE=5.263;MAF_USDA=5.738
NC_035082.1	51216413	.	C	A	.	.	MAF_INRAE=21.519;MAF_USDA=20.833
NC_035082.1	51216464	.	T	G	.	.	MAF_USDA=10.656
NC_035082.1	51216514	.	C	T	.	.	MAF_USDA=4.098
NC_035082.1	51216517	.	T	A	.	.	MAF_INRAE=23.418;MAF_USDA=31.765
NC_035082.1	51216556	.	A	C	.	.	MAF_USDA=1.639
NC_035082.1	51216564	.	A	G	.	.	MAF_USDA=1.639
NC_035082.1	51216591	.	G	T	.	.	MAF_INRAE=2.5;MAF_USDA=4.918
NC_035082.1	51216595	.	C	T	.	.	MAF_INRAE=41.772;MAF_USDA=12.353
NC_035082.1	51216627	.	G	A	.	.	MAF_USDA=7.059
NC_035082.1	51216754	.	A	C	.	.	MAF_USDA=6.557
NC_035082.1	51216833	.	C	T	.	.	MAF_USDA=3.279
NC_035082.1	51216900	.	C	A	.	.	MAF_USDA=4.118
NC_035082.1	51216939	.	T	C	.	.	MAF_USDA=22.619
NC_035082.1	51216956	.	C	T	.	.	MAF_USDA=9.036
NC_035082.1	51216967	.	T	A	.	.	MAF_USDA=1.695
NC_035082.1	51216977	.	A	G	.	.	MAF_USDA=13.095
NC_035082.1	51217004	.	C	T	.	.	MAF_USDA=8.333
NC_035082.1	51217007	.	G	A	.	.	MAF_USDA=8.333
NC_035082.1	51217008	.	C	T	.	.	MAF_USDA=45.833
NC_035082.1	51217110	.	A	C	.	.	MAF_USDA=14.286
NC_035082.1	51217121	.	G	A	.	.	MAF_USDA=8.333
NC_035082.1	51217122	.	C	A	.	.	MAF_USDA=8.333
NC_035082.1	51217128	.	T	C	.	.	MAF_USDA=8.333
NC_035082.1	51217129	.	C	T	.	.	MAF_USDA=8.333
NC_035082.1	51217130	.	C	T	.	.	MAF_USDA=8.333
NC_035082.1	51217136	.	T	A	.	.	MAF_USDA=10.417
NC_035082.1	51217177	.	T	C	.	.	MAF_USDA=4.918
NC_035082.1	51217199	.	A	C	.	.	MAF_INRAE=47.368;MAF_USDA=47.647
NC_035082.1	51217202	.	TAAAAAA	TAAAAAC	.	.	MAF_USDA=12.5
NC_035082.1	51217208	.	A	C	.	.	MAF_INRAE=26.316;MAF_USDA=37.705
NC_035082.1	51217215	.	T	A	.	.	MAF_USDA=5.882
NC_035082.1	51217234	.	A	C	.	.	MAF_USDA=7.647
NC_035082.1	51217261	.	T	C	.	.	MAF_INRAE=39.873;MAF_USDA=5.882
NC_035082.1	51217334	.	T	C	.	.	MAF_INRAE=26.316;MAF_USDA=32.353
NC_035082.1	51217371	.	G	A	.	.	MAF_INRAE=5.263;MAF_USDA=1.639
NC_035082.1	51217390	.	C	T	.	.	MAF_USDA=9.412
NC_035082.1	51217504	.	A	G	.	.	MAF_INRAE=40.506;MAF_USDA=6.557
NC_035082.1	51217508	.	G	C	.	.	MAF_INRAE=40.833;MAF_USDA=28.689
NC_035082.1	51217638	.	T	A	.	.	MAF_INRAE=3.333
NC_035082.1	51217657	.	C	A	.	.	MAF_INRAE=13.924;MAF_USDA=11.475
NC_035082.1	51217686	.	G	T	.	.	MAF_INRAE=13.924;MAF_USDA=10.656
NC_035082.1	51217687	.	A	C	.	.	MAF_INRAE=16.667;MAF_USDA=9.836
NC_035082.1	51217700	.	T	C	.	.	MAF_INRAE=5.263
NC_035082.1	51217801	.	A	T	.	.	MAF_INRAE=7.595;MAF_USDA=2.353
NC_035082.1	51217805	.	A	T	.	.	MAF_INRAE=20.0;MAF_USDA=8.824
NC_035082.1	51217807	.	T	G	.	.	MAF_USDA=1.639
NC_035082.1	51217809	.	C	A	.	.	MAF_USDA=29.167
NC_035082.1	51217876	.	A	T	.	.	MAF_USDA=1.639
NC_035082.1	51217877	.	G	T	.	.	MAF_USDA=1.639
NC_035082.1	51217890	.	A	G	.	.	MAF_INRAE=42.405;MAF_USDA=10.0
NC_035082.1	51217893	.	G	A	.	.	MAF_USDA=1.639
NC_035082.1	51217897	.	C	A	.	.	MAF_USDA=2.941
NC_035082.1	51217926	.	A	C	.	.	MAF_USDA=5.882
NC_035082.1	51217933	.	A	G	.	.	MAF_INRAE=7.595;MAF_USDA=2.083
NC_035082.1	51217945	.	G	A	.	.	MAF_INRAE=7.595;MAF_USDA=2.083
NC_035082.1	51217956	.	A	C	.	.	MAF_INRAE=7.595;MAF_USDA=2.083
NC_035082.1	51217966	.	G	A	.	.	MAF_USDA=1.639
NC_035082.1	51218003	.	G	T	.	.	MAF_USDA=4.706
NC_035082.1	51218006	.	C	A	.	.	MAF_INRAE=3.333
NC_035082.1	51218018	.	A	G	.	.	MAF_USDA=20.833
NC_035082.1	51218031	.	C	A	.	.	MAF_USDA=4.918
NC_035082.1	51218105	.	G	A	.	.	MAF_USDA=1.639
NC_035082.1	51218186	.	C	G	.	.	MAF_USDA=2.083
NC_035082.1	51218220	.	T	C	.	.	MAF_USDA=2.083
NC_035082.1	51218263	.	A	G	.	.	MAF_USDA=32.787
NC_035082.1	51218271	.	A	T	.	.	MAF_INRAE=2.5;MAF_USDA=15.294
NC_035082.1	51218323	.	G	C	.	.	MAF_INRAE=36.076;MAF_USDA=20.0
NC_035082.1	51218376	.	G	T	.	.	MAF_INRAE=16.667
NC_035082.1	51218443	.	T	G	.	.	MAF_INRAE=7.595;MAF_USDA=2.083
NC_035082.1	51218512	.	T	C	.	.	MAF_INRAE=41.772;MAF_USDA=6.471
NC_035082.1	51218562	.	C	A	.	.	MAF_INRAE=5.263;MAF_USDA=11.667
NC_035082.1	51218567	.	G	A	.	.	MAF_USDA=5.0
NC_035082.1	51218588	.	G	T	.	.	MAF_USDA=1.19
NC_035082.1	51218621	.	T	A	.	.	MAF_INRAE=13.291;MAF_USDA=9.412
NC_035082.1	51218625	.	G	C	.	.	MAF_INRAE=15.833;MAF_USDA=12.5
NC_035082.1	51218628	.	C	T	.	.	MAF_USDA=12.5
NC_035082.1	51218665	.	G	T	.	.	MAF_INRAE=5.263;MAF_USDA=1.639
NC_035082.1	51218668	.	G	A	.	.	MAF_INRAE=17.5
NC_035082.1	51218750	.	C	T	.	.	MAF_INRAE=41.772;MAF_USDA=7.059
NC_035082.1	51218800	.	G	A	.	.	MAF_USDA=1.639
NC_035082.1	51218881	.	C	G	.	.	MAF_INRAE=49.167;MAF_USDA=4.167
NC_035082.1	51219206	.	A	G	.	.	MAF_USDA=47.917
NC_035082.1	51219779	.	A	G	.	.	MAF_USDA=22.917
NC_035082.1	51219816	.	G	T	.	.	MAF_USDA=4.098
NC_035082.1	51219839	.	G	T	.	.	MAF_USDA=1.639
NC_035082.1	51219885	.	G	A	.	.	MAF_INRAE=3.333;MAF_USDA=5.738
NC_035082.1	51219888	.	A	C	.	.	MAF_INRAE=7.595;MAF_USDA=5.294
NC_035082.1	51219913	.	T	G	.	.	MAF_USDA=5.294
NC_035082.1	51219937	.	C	T	.	.	MAF_INRAE=2.5;MAF_USDA=8.235
NC_035082.1	51219970	.	C	A	.	.	MAF_USDA=3.333
NC_035082.1	51220001	.	G	T	.	.	MAF_INRAE=17.5
NC_035082.1	51220010	.	C	T	.	.	MAF_USDA=4.918
NC_035082.1	51220116	.	C	A	.	.	MAF_INRAE=6.329;MAF_USDA=2.083
NC_035082.1	51220120	.	G	A	.	.	MAF_USDA=4.167
NC_035082.1	51220121	.	C	T	.	.	MAF_USDA=7.059
NC_035082.1	51220148	.	T	A	.	.	MAF_INRAE=6.329;MAF_USDA=1.176
NC_035082.1	51220184	.	C	G	.	.	MAF_INRAE=37.342;MAF_USDA=35.882
NC_035082.1	51220192	.	C	G	.	.	MAF_USDA=6.557
NC_035082.1	51220201	.	C	T	.	.	MAF_INRAE=5.263;MAF_USDA=1.639
NC_035082.1	51220209	.	C	T	.	.	MAF_USDA=8.197
NC_035082.1	51220231	.	T	A	.	.	MAF_USDA=2.459
NC_035082.1	51220319	.	C	G	.	.	MAF_USDA=2.459
NC_035082.1	51220345	.	A	T	.	.	MAF_USDA=4.098
NC_035082.1	51220353	.	G	T	.	.	MAF_USDA=4.918
NC_035082.1	51220382	.	C	A	.	.	MAF_INRAE=6.962;MAF_USDA=1.765
NC_035082.1	51220385	.	A	T	.	.	MAF_USDA=39.583
NC_035082.1	51220400	.	A	C	.	.	MAF_INRAE=38.608;MAF_USDA=27.083
NC_035082.1	51220420	.	T	G	.	.	MAF_INRAE=6.329;MAF_USDA=1.765
NC_035082.1	51220477	.	T	A	.	.	MAF_INRAE=22.152;MAF_USDA=14.706
NC_035082.1	51220502	.	C	T	.	.	MAF_INRAE=3.797;MAF_USDA=2.083
NC_035082.1	51220708	.	T	C	.	.	MAF_USDA=1.667
NC_035082.1	51220730	.	T	C	.	.	MAF_INRAE=40.506;MAF_USDA=5.294
NC_035082.1	51220745	.	C	T	.	.	MAF_USDA=4.167
NC_035082.1	51220746	.	C	T	.	.	MAF_USDA=4.167
NC_035082.1	51220747	.	C	G	.	.	MAF_USDA=4.167
NC_035082.1	51220773	.	A	G	.	.	MAF_USDA=1.639
NC_035082.1	51220885	.	T	C	.	.	MAF_INRAE=36.709;MAF_USDA=34.706
NC_035082.1	51220896	.	A	G	.	.	MAF_INRAE=36.709;MAF_USDA=34.706
NC_035082.1	51220919	.	G	A	.	.	MAF_INRAE=14.557;MAF_USDA=17.647
NC_035082.1	51220932	.	G	T	.	.	MAF_INRAE=6.962;MAF_USDA=2.083
NC_035082.1	51220962	.	T	C	.	.	MAF_INRAE=37.342;MAF_USDA=35.294
NC_035082.1	51220963	.	G	A	.	.	MAF_USDA=4.918
NC_035082.1	51221153	.	C	A	.	.	MAF_INRAE=5.263;MAF_USDA=11.475
NC_035082.1	51221161	.	T	C	.	.	MAF_INRAE=5.263;MAF_USDA=1.639
NC_035082.1	51221170	.	A	T	.	.	MAF_INRAE=5.263;MAF_USDA=11.475
NC_035082.1	51221215	.	T	G	.	.	MAF_INRAE=5.833;MAF_USDA=14.583
NC_035082.1	51221232	.	C	T	.	.	MAF_INRAE=2.5
NC_035082.1	51221617	.	C	T	.	.	MAF_INRAE=24.051;MAF_USDA=1.765
NC_035082.1	51221661	.	C	T	.	.	MAF_INRAE=5.263;MAF_USDA=1.639
NC_035082.1	51221739	.	T	A	.	.	MAF_USDA=2.083
NC_035082.1	51221896	.	C	A	.	.	MAF_INRAE=3.333;MAF_USDA=7.377
NC_035082.1	51222020	.	A	C	.	.	MAF_INRAE=3.333;MAF_USDA=5.738
NC_035082.1	51222035	.	C	A	.	.	MAF_INRAE=5.263;MAF_USDA=1.639
NC_035082.1	51222050	.	C	T	.	.	MAF_USDA=1.639
NC_035082.1	51222114	.	C	A	.	.	MAF_INRAE=20.886;MAF_USDA=14.706
NC_035082.1	51222137	.	G	A	.	.	MAF_INRAE=5.263;MAF_USDA=1.639
NC_035082.1	51222181	.	A	C	.	.	MAF_INRAE=30.0
NC_035082.1	51222182	.	A	T	.	.	MAF_INRAE=17.5
NC_035082.1	51222185	.	A	C	.	.	MAF_INRAE=29.167
NC_035082.1	51222326	.	G	A	.	.	MAF_INRAE=21.519;MAF_USDA=15.294
NC_035082.1	51222374	.	T	A	.	.	MAF_USDA=8.235
NC_035082.1	51222385	.	C	T	.	.	MAF_INRAE=41.772;MAF_USDA=8.235
NC_035082.1	51222388	.	C	G	.	.	MAF_INRAE=2.5;MAF_USDA=12.941
NC_035082.1	51222468	.	C	T	.	.	MAF_INRAE=5.263;MAF_USDA=1.639
NC_035082.1	51222477	.	C	T	.	.	MAF_INRAE=40.506;MAF_USDA=4.706
NC_035082.1	51222510	.	C	T	.	.	MAF_INRAE=6.329
NC_035082.1	51222582	.	C	T	.	.	MAF_INRAE=41.139;MAF_USDA=4.706
NC_035082.1	51222694	.	T	C	.	.	MAF_USDA=7.647
NC_035082.1	51222696	.	C	A	.	.	MAF_USDA=7.647
NC_035082.1	51222804	.	A	C	.	.	MAF_INRAE=5.263;MAF_USDA=10.656
NC_035082.1	51222813	.	T	C	.	.	MAF_USDA=1.639
NC_035082.1	51223007	.	G	A	.	.	MAF_USDA=7.059
NC_035082.1	51223030	.	C	T	.	.	MAF_INRAE=17.5;MAF_USDA=1.765
NC_035082.1	51223249	.	G	A	.	.	MAF_INRAE=6.962;MAF_USDA=2.353
NC_035082.1	51223280	.	T	G	.	.	MAF_INRAE=2.5;MAF_USDA=14.706
NC_035082.1	51223388	.	T	A	.	.	MAF_USDA=1.639
NC_035082.1	51223405	.	A	G	.	.	MAF_USDA=5.738
NC_035082.1	51223432	.	A	T	.	.	MAF_USDA=4.31
NC_035082.1	51223441	.	C	T	.	.	MAF_USDA=6.25
NC_035082.1	51224043	.	C	T	.	.	MAF_USDA=2.083
NC_035082.1	51224122	.	T	C	.	.	MAF_USDA=2.353
NC_035082.1	51224143	.	C	T	.	.	MAF_INRAE=31.579;MAF_USDA=17.647
NC_035082.1	51224197	.	G	T	.	.	MAF_USDA=7.377
NC_035082.1	51224227	.	A	G	.	.	MAF_INRAE=2.5
NC_035082.1	51224283	.	C	T	.	.	MAF_INRAE=4.167;MAF_USDA=5.738
NC_035082.1	51224351	.	A	G	.	.	MAF_USDA=4.098
NC_035082.1	51224367	.	T	G	.	.	MAF_USDA=1.639
NC_035082.1	51224391	.	C	T	.	.	MAF_INRAE=22.785;MAF_USDA=18.235
NC_035082.1	51224418	.	A	G	.	.	MAF_INRAE=35.443;MAF_USDA=18.235
NC_035082.1	51224491	.	A	C	.	.	MAF_INRAE=22.785;MAF_USDA=38.824
NC_035082.1	51224538	.	G	T	.	.	MAF_USDA=1.639
NC_035082.1	51224618	.	A	G	.	.	MAF_INRAE=37.975;MAF_USDA=27.647
NC_035082.1	51224630	.	A	G	.	.	MAF_INRAE=5.263;MAF_USDA=25.294
NC_035082.1	51224644	.	G	A	.	.	MAF_USDA=1.639
NC_035082.1	51224718	.	G	A	.	.	MAF_INRAE=6.962;MAF_USDA=7.059
NC_035082.1	51224779	.	C	T	.	.	MAF_INRAE=8.228;MAF_USDA=15.882
NC_035082.1	51224788	.	T	C	.	.	MAF_INRAE=8.228;MAF_USDA=13.529
NC_035082.1	51224804	.	T	A	.	.	MAF_INRAE=38.608;MAF_USDA=50.0
NC_035082.1	51224837	.	G	A	.	.	MAF_INRAE=32.911;MAF_USDA=21.765
NC_035082.1	51224846	.	C	T	.	.	MAF_INRAE=25.316;MAF_USDA=16.471
NC_035082.1	51224851	.	C	A	.	.	MAF_INRAE=20.886;MAF_USDA=17.059
NC_035082.1	51224954	.	G	A	.	.	MAF_INRAE=21.519;MAF_USDA=14.706
NC_035082.1	51224961	.	G	A	.	.	MAF_INRAE=34.177;MAF_USDA=37.059
NC_035082.1	51225220	.	G	A	.	.	MAF_USDA=47.647
NC_035082.1	51225253	.	G	A	.	.	MAF_INRAE=7.5;MAF_USDA=7.647
NC_035082.1	51225270	.	T	A	.	.	MAF_USDA=25.0
NC_035082.1	51225273	.	C	T	.	.	MAF_INRAE=50.0;MAF_USDA=29.167
NC_035082.1	51225277	.	A	C	.	.	MAF_INRAE=50.0;MAF_USDA=27.083
NC_035082.1	51225316	.	G	T	.	.	MAF_INRAE=50.0;MAF_USDA=27.083
NC_035082.1	51225317	.	A	T	.	.	MAF_INRAE=17.5
NC_035082.1	51225331	.	G	A	.	.	MAF_INRAE=21.667
NC_035082.1	51225335	.	T	C	.	.	MAF_USDA=5.294
NC_035082.1	51225343	.	C	T	.	.	MAF_INRAE=50.0;MAF_USDA=36.905
NC_035082.1	51225350	.	C	T	.	.	MAF_USDA=1.786
NC_035082.1	51225379	.	T	A	.	.	MAF_USDA=2.083
NC_035082.1	51225434	.	G	T	.	.	MAF_INRAE=3.333;MAF_USDA=4.098
NC_035082.1	51225436	.	C	T	.	.	MAF_INRAE=10.526;MAF_USDA=13.529
NC_035082.1	51225442	.	C	T	.	.	MAF_INRAE=25.0;MAF_USDA=12.295
NC_035082.1	51225451	.	G	C	.	.	MAF_INRAE=6.329
NC_035082.1	51225455	.	C	T	.	.	MAF_USDA=3.279
NC_035082.1	51225457	.	G	T	.	.	MAF_INRAE=20.253;MAF_USDA=24.118
NC_035082.1	51225531	.	T	G	.	.	MAF_INRAE=7.5;MAF_USDA=2.353
NC_035082.1	51225557	.	T	C	.	.	MAF_INRAE=2.5;MAF_USDA=4.706
NC_035082.1	51225562	.	A	C	.	.	MAF_USDA=4.918
NC_035082.1	51225563	.	C	T	.	.	MAF_USDA=4.918
NC_035082.1	51225569	.	T	G	.	.	MAF_INRAE=48.734;MAF_USDA=42.353
NC_035082.1	51225595	.	G	T	.	.	MAF_INRAE=5.263;MAF_USDA=3.279
NC_035082.1	51225625	.	A	T	.	.	MAF_USDA=22.917
NC_035082.1	51225730	.	A	G	.	.	MAF_INRAE=31.013;MAF_USDA=47.647
NC_035082.1	51225740	.	A	T	.	.	MAF_INRAE=3.797;MAF_USDA=5.882
NC_035082.1	51225750	.	C	T	.	.	MAF_INRAE=5.263;MAF_USDA=1.639
NC_035082.1	51225821	.	T	G	.	.	MAF_INRAE=24.167;MAF_USDA=8.824
NC_035082.1	51225834	.	A	T	.	.	MAF_USDA=1.639
NC_035082.1	51225877	.	A	G	.	.	MAF_USDA=3.279
NC_035082.1	51225925	.	A	G	.	.	MAF_INRAE=48.101;MAF_USDA=45.882
NC_035082.1	51225966	.	C	T	.	.	MAF_USDA=1.176
NC_035082.1	51225984	.	C	T	.	.	MAF_USDA=2.459
NC_035082.1	51225989	.	G	A	.	.	MAF_INRAE=49.367;MAF_USDA=43.529
NC_035082.1	51226056	.	C	T	.	.	MAF_USDA=5.294
NC_035082.1	51226084	.	T	C	.	.	MAF_USDA=3.529
NC_035082.1	51226109	.	T	A	.	.	MAF_USDA=4.167
NC_035082.1	51226381	.	T	C	.	.	MAF_USDA=27.083
NC_035082.1	51226420	.	C	A	.	.	MAF_USDA=2.083
NC_035082.1	51226669	.	G	T	.	.	MAF_INRAE=23.684;MAF_USDA=10.588
NC_035082.1	51226794	.	A	G	.	.	MAF_USDA=4.706
NC_035082.1	51226942	.	T	A	.	.	MAF_INRAE=10.526;MAF_USDA=7.377
NC_035082.1	51226983	.	C	T	.	.	MAF_INRAE=7.595;MAF_USDA=17.647
NC_035082.1	51226986	.	G	A	.	.	MAF_USDA=8.197
NC_035082.1	51226995	.	C	T	.	.	MAF_USDA=2.941
NC_035082.1	51227010	.	A	G	.	.	MAF_INRAE=25.0;MAF_USDA=10.656
NC_035082.1	51227083	.	C	G	.	.	MAF_INRAE=5.0;MAF_USDA=18.452
NC_035082.1	51227711	.	T	C	.	.	MAF_USDA=2.459
NC_035082.1	51227729	.	T	A	.	.	MAF_INRAE=25.0;MAF_USDA=10.656
NC_035082.1	51227800	.	G	T	.	.	MAF_USDA=1.176
NC_035082.1	51227988	.	C	T	.	.	MAF_INRAE=2.5;MAF_USDA=5.294
NC_035082.1	51228154	.	T	C	.	.	MAF_INRAE=43.671;MAF_USDA=14.706
NC_035082.1	51228201	.	C	A	.	.	MAF_USDA=4.706
NC_035082.1	51228327	.	C	G	.	.	MAF_USDA=2.083
NC_035082.1	51228408	.	T	C	.	.	MAF_USDA=5.294
NC_035082.1	51228422	.	G	C	.	.	MAF_INRAE=2.5;MAF_USDA=4.706
NC_035082.1	51228446	.	G	A	.	.	MAF_INRAE=3.165;MAF_USDA=7.059
NC_035082.1	51228457	.	C	T	.	.	MAF_INRAE=22.5;MAF_USDA=3.279
NC_035082.1	51228534	.	G	T	.	.	MAF_INRAE=30.0;MAF_USDA=16.471
NC_035082.1	51228654	.	A	G	.	.	MAF_USDA=1.639
NC_035082.1	51228747	.	G	A	.	.	MAF_INRAE=20.833;MAF_USDA=3.279
NC_035082.1	51228857	.	C	T	.	.	MAF_INRAE=8.228;MAF_USDA=16.471
NC_035082.1	51229010	.	G	A	.	.	MAF_INRAE=5.263;MAF_USDA=2.174
NC_035082.1	51229146	.	G	A	.	.	MAF_USDA=7.377
NC_035082.1	51229161	.	G	T	.	.	MAF_USDA=4.118
NC_035082.1	51229224	.	T	A	.	.	MAF_INRAE=31.579;MAF_USDA=11.765
NC_035082.1	51229229	.	C	A	.	.	MAF_USDA=10.417
NC_035082.1	51229485	.	A	T	.	.	MAF_USDA=30.435
NC_035082.1	51229534	.	G	A	.	.	MAF_INRAE=10.526;MAF_USDA=18.75
NC_035082.1	51229535	.	T	G	.	.	MAF_USDA=18.75
NC_035082.1	51229600	.	C	T	.	.	MAF_INRAE=10.526;MAF_USDA=14.583
NC_035082.1	51229615	.	C	A	.	.	MAF_INRAE=5.263
NC_035082.1	51229628	.	G	A	.	.	MAF_INRAE=5.263;MAF_USDA=2.083
NC_035082.1	51229765	.	C	T	.	.	MAF_INRAE=15.789;MAF_USDA=31.25
NC_035082.1	51229766	.	T	A	.	.	MAF_USDA=25.0
NC_035082.1	51229873	.	C	T	.	.	MAF_USDA=6.024
NC_035082.1	51229875	.	T	C	.	.	MAF_USDA=3.39
NC_035082.1	51230132	.	A	C	.	.	MAF_USDA=1.639
NC_035082.1	51230159	.	C	A	.	.	MAF_INRAE=3.165;MAF_USDA=14.706
NC_035082.1	51230160	.	C	A	.	.	MAF_INRAE=2.5;MAF_USDA=7.059
NC_035082.1	51230161	.	C	A	.	.	MAF_INRAE=2.5;MAF_USDA=1.639
NC_035082.1	51230202	.	AGTCTTCC	AGTCTTCA	.	.	MAF_USDA=6.25
NC_035082.1	51230209	.	C	A	.	.	MAF_INRAE=29.114
NC_035082.1	51230223	.	A	G	.	.	MAF_INRAE=20.886;MAF_USDA=20.588
NC_035082.1	51230252	.	G	A	.	.	MAF_USDA=4.706
NC_035082.1	51230266	.	G	A	.	.	MAF_USDA=1.639
NC_035082.1	51230341	.	T	C	.	.	MAF_INRAE=20.886;MAF_USDA=20.588
NC_035082.1	51230595	.	T	C	.	.	MAF_USDA=1.639
NC_035082.1	51230686	.	A	T	.	.	MAF_INRAE=15.789;MAF_USDA=21.765
NC_035082.1	51230817	.	G	T	.	.	MAF_INRAE=24.167;MAF_USDA=7.059
NC_035082.1	51230827	.	A	T	.	.	MAF_INRAE=5.263;MAF_USDA=8.197
NC_035082.1	51230855	.	T	C	.	.	MAF_INRAE=18.333;MAF_USDA=16.471
NC_035082.1	51231001	.	G	A	.	.	MAF_INRAE=31.646;MAF_USDA=38.824
NC_035082.1	51231031	.	G	A	.	.	MAF_INRAE=21.519;MAF_USDA=37.5
NC_035082.1	51231139	.	C	T	.	.	MAF_USDA=3.279
NC_035082.1	51231285	.	G	T	.	.	MAF_INRAE=15.789;MAF_USDA=8.235
NC_035082.1	51231309	.	T	A	.	.	MAF_USDA=6.557
NC_035082.1	51231316	.	C	G	.	.	MAF_USDA=1.639
NC_035082.1	51231448	.	G	A	.	.	MAF_USDA=1.667
NC_035082.1	51231457	.	G	T	.	.	MAF_USDA=5.085
NC_035082.1	51231461	.	G	C	.	.	MAF_USDA=8.333
NC_035082.1	51231462	.	T	A	.	.	MAF_USDA=8.333
NC_035082.1	51232328	.	G	A	.	.	MAF_USDA=6.78
NC_035082.1	51232342	.	G	A	.	.	MAF_USDA=10.494
NC_035082.1	51232357	.	T	A	.	.	MAF_USDA=18.072
NC_035082.1	51232358	.	A	T	.	.	MAF_USDA=39.157
NC_035082.1	51232421	.	A	C	.	.	MAF_USDA=1.639
NC_035082.1	51232451	.	G	A	.	.	MAF_USDA=7.831
NC_035082.1	51232483	.	C	A	.	.	MAF_INRAE=2.5;MAF_USDA=4.819
NC_035082.1	51232697	.	T	G	.	.	MAF_USDA=2.459
NC_035082.1	51232707	.	T	A	.	.	MAF_USDA=2.273
NC_035082.1	51232840	.	C	A	.	.	MAF_INRAE=17.5;MAF_USDA=9.639
NC_035082.1	51233008	.	A	G	.	.	MAF_INRAE=19.167;MAF_USDA=16.471
NC_035082.1	51233038	.	G	C	.	.	MAF_INRAE=3.333
NC_035082.1	51233039	.	T	G	.	.	MAF_INRAE=3.333
NC_035082.1	51233045	.	C	T	.	.	MAF_INRAE=3.333
NC_035082.1	51233073	.	A	T	.	.	MAF_INRAE=4.167
NC_035082.1	51233074	.	C	T	.	.	MAF_INRAE=4.167
NC_035082.1	51233078	.	A	G	.	.	MAF_INRAE=4.167
NC_035082.1	51233095	.	A	G	.	.	MAF_INRAE=4.167
NC_035082.1	51233097	.	G	A	.	.	MAF_INRAE=4.167
NC_035082.1	51233121	.	G	T	.	.	MAF_INRAE=3.333
NC_035082.1	51233124	.	C	T	.	.	MAF_INRAE=3.333
NC_035082.1	51233125	.	T	C	.	.	MAF_INRAE=3.333
NC_035082.1	51233126	.	G	A	.	.	MAF_INRAE=3.333
NC_035082.1	51233184	.	T	A	.	.	MAF_INRAE=29.167;MAF_USDA=10.714
NC_035082.1	51233343	.	C	G	.	.	MAF_USDA=3.279
NC_035082.1	51233344	.	G	T	.	.	MAF_USDA=3.279
NC_035082.1	51233380	.	G	C	.	.	MAF_INRAE=25.949;MAF_USDA=1.786
NC_035082.1	51233429	.	C	G	.	.	MAF_USDA=1.176
NC_035082.1	51233443	.	C	T	.	.	MAF_INRAE=2.5;MAF_USDA=4.918
NC_035082.1	51233507	.	A	G	.	.	MAF_INRAE=38.333
NC_035082.1	51233512	.	T	C	.	.	MAF_INRAE=40.0
NC_035082.1	51233537	.	T	C	.	.	MAF_INRAE=31.667
NC_035082.1	51233609	.	G	C	.	.	MAF_INRAE=25.833
NC_035082.1	51233610	.	G	A	.	.	MAF_INRAE=26.667
NC_035082.1	51233622	.	G	A	.	.	MAF_INRAE=25.0
NC_035082.1	51233628	.	A	G	.	.	MAF_INRAE=25.833
NC_035082.1	51233631	.	T	G	.	.	MAF_INRAE=25.0
NC_035082.1	51233641	.	G	A	.	.	MAF_USDA=2.459
NC_035082.1	51233643	.	G	A	.	.	MAF_INRAE=1.667;MAF_USDA=3.279
NC_035082.1	51233647	.	G	A	.	.	MAF_INRAE=3.333
NC_035082.1	51233648	.	C	A	.	.	MAF_INRAE=3.333
NC_035082.1	51233688	.	C	G	.	.	MAF_INRAE=18.333
NC_035082.1	51233694	.	G	T	.	.	MAF_INRAE=17.5
NC_035082.1	51233945	.	G	A	.	.	MAF_INRAE=2.5
NC_035082.1	51233969	.	G	A	.	.	MAF_USDA=5.294
NC_035082.1	51233971	.	T	C	.	.	MAF_USDA=4.098
NC_035082.1	51234069	.	A	T	.	.	MAF_INRAE=20.833
NC_035082.1	51234073	.	A	G	.	.	MAF_INRAE=27.848;MAF_USDA=4.167
NC_035082.1	51234119	.	G	A	.	.	MAF_INRAE=5.263;MAF_USDA=1.639
NC_035082.1	51234130	.	G	A	.	.	MAF_USDA=1.765
NC_035082.1	51234169	.	C	T	.	.	MAF_USDA=5.294
NC_035082.1	51234204	.	A	C	.	.	MAF_USDA=1.765
NC_035082.1	51234299	.	T	A	.	.	MAF_USDA=2.083
NC_035082.1	51234301	.	G	A	.	.	MAF_USDA=2.083
NC_035082.1	51234303	.	C	A	.	.	MAF_USDA=2.083
NC_035082.1	51234404	.	G	A	.	.	MAF_USDA=2.459
NC_035082.1	51234419	.	C	G	.	.	MAF_INRAE=5.263
NC_035082.1	51234423	.	T	A	.	.	MAF_INRAE=26.582;MAF_USDA=10.588
NC_035082.1	51234514	.	C	T	.	.	MAF_USDA=14.118
NC_035082.1	51234610	.	G	A	.	.	MAF_USDA=2.542
NC_035082.1	51236606	.	A	T	.	.	MAF_USDA=6.25
NC_035082.1	51236607	.	C	G	.	.	MAF_USDA=6.25
NC_035082.1	51236609	.	T	C	.	.	MAF_USDA=6.25
NC_035082.1	51236628	.	G	C	.	.	MAF_USDA=1.19
NC_035082.1	51236655	.	G	C	.	.	MAF_USDA=2.083
NC_035082.1	51236675	.	C	G	.	.	MAF_USDA=17.5
NC_035082.1	51236681	.	G	A	.	.	MAF_USDA=14.881
NC_035082.1	51236690	.	G	T	.	.	MAF_INRAE=21.667;MAF_USDA=1.667
NC_035082.1	51236691	.	A	G	.	.	MAF_INRAE=27.215;MAF_USDA=10.714
NC_035082.1	51236776	.	C	T	.	.	MAF_INRAE=24.167;MAF_USDA=9.412
NC_035082.1	51236804	.	G	A	.	.	MAF_USDA=9.016
NC_035082.1	51236895	.	A	G	.	.	MAF_USDA=2.083
NC_035082.1	51236918	.	G	A	.	.	MAF_USDA=5.882
NC_035082.1	51236976	.	C	A	.	.	MAF_USDA=4.706
NC_035082.1	51237030	.	A	C	.	.	MAF_INRAE=1.667;MAF_USDA=4.706
NC_035082.1	51237152	.	C	A	.	.	MAF_USDA=1.765
NC_035082.1	51237169	.	A	T	.	.	MAF_USDA=17.213
NC_035082.1	51237191	.	C	A	.	.	MAF_USDA=18.033
NC_035082.1	51237194	.	C	A	.	.	MAF_USDA=18.333
NC_035082.1	51237328	.	C	T	.	.	MAF_USDA=2.5
NC_035082.1	51237420	.	G	A	.	.	MAF_INRAE=21.053;MAF_USDA=17.059
NC_035082.1	51237432	.	G	A	.	.	MAF_USDA=1.639
NC_035082.1	51237454	.	T	C	.	.	MAF_USDA=18.235
NC_035082.1	51237459	.	C	T	.	.	MAF_USDA=11.475
NC_035082.1	51237528	.	A	G	.	.	MAF_INRAE=34.81;MAF_USDA=48.824
NC_035082.1	51237547	.	C	T	.	.	MAF_INRAE=17.722;MAF_USDA=9.412
NC_035082.1	51237648	.	C	A	.	.	MAF_INRAE=21.519;MAF_USDA=14.118
NC_035082.1	51237650	.	G	T	.	.	MAF_USDA=1.639
NC_035082.1	51237651	.	T	G	.	.	MAF_USDA=1.639
NC_035082.1	51237660	.	A	T	.	.	MAF_INRAE=8.228;MAF_USDA=23.529
NC_035082.1	51237695	.	C	T	.	.	MAF_USDA=14.706
NC_035082.1	51237765	.	G	T	.	.	MAF_USDA=2.083
NC_035082.1	51238051	.	T	C	.	.	MAF_USDA=14.118
NC_035082.1	51238052	.	G	C	.	.	MAF_USDA=14.118
NC_035082.1	51238125	.	G	A	.	.	MAF_USDA=17.213
NC_035082.1	51238133	.	G	T	.	.	MAF_INRAE=3.333;MAF_USDA=4.918
NC_035082.1	51238168	.	C	T	.	.	MAF_INRAE=27.848;MAF_USDA=9.412
NC_035082.1	51238198	.	G	A	.	.	MAF_INRAE=23.333;MAF_USDA=7.059
NC_035082.1	51238305	.	T	C	.	.	MAF_INRAE=25.0;MAF_USDA=7.738
NC_035082.1	51238338	.	C	T	.	.	MAF_USDA=12.353
NC_035082.1	51238344	.	T	A	.	.	MAF_USDA=2.083
NC_035082.1	51238381	.	T	C	.	.	MAF_INRAE=22.152;MAF_USDA=18.824
NC_035082.1	51238554	.	T	A	.	.	MAF_USDA=18.033
NC_035082.1	51238636	.	T	A	.	.	MAF_INRAE=24.684;MAF_USDA=24.118
NC_035082.1	51238690	.	T	C	.	.	MAF_INRAE=8.228;MAF_USDA=24.118
NC_035082.1	51238758	.	G	A	.	.	MAF_USDA=2.083
NC_035082.1	51238761	.	T	C	.	.	MAF_INRAE=8.228;MAF_USDA=19.412
NC_035082.1	51238789	.	G	C	.	.	MAF_USDA=2.459
NC_035082.1	51238795	.	G	T	.	.	MAF_USDA=2.083
NC_035082.1	51238830	.	T	C	.	.	MAF_USDA=15.882
NC_035082.1	51238868	.	A	C	.	.	MAF_USDA=4.918
NC_035082.1	51238901	.	T	C	.	.	MAF_INRAE=35.443;MAF_USDA=37.059
NC_035082.1	51238935	.	C	T	.	.	MAF_INRAE=7.595;MAF_USDA=9.412
NC_035082.1	51238951	.	C	T	.	.	MAF_USDA=2.083
NC_035082.1	51239001	.	T	C	.	.	MAF_USDA=9.167
NC_035082.1	51239046	.	A	T	.	.	MAF_USDA=37.5
NC_035082.1	51239128	.	C	A	.	.	MAF_USDA=1.695
NC_035082.1	51239177	.	G	A	.	.	MAF_USDA=1.695
NC_035082.1	51241049	.	C	T	.	.	MAF_USDA=16.667
NC_035082.1	51241053	.	A	T	.	.	MAF_USDA=20.833
NC_035082.1	51241070	.	C	A	.	.	MAF_USDA=4.167
NC_035082.1	51241116	.	C	T	.	.	MAF_USDA=1.695
NC_035082.1	51241117	.	G	A	.	.	MAF_USDA=17.797
NC_035082.1	51241138	.	A	G	.	.	MAF_USDA=7.831
NC_035082.1	51241176	.	T	C	.	.	MAF_USDA=9.412
NC_035082.1	51241177	.	C	A	.	.	MAF_USDA=24.118
NC_035082.1	51241268	.	T	G	.	.	MAF_INRAE=23.418;MAF_USDA=47.059
NC_035082.1	51241327	.	G	A	.	.	MAF_INRAE=18.333
NC_035082.1	51241350	.	A	G	.	.	MAF_INRAE=5.263
NC_035082.1	51241393	.	C	G	.	.	MAF_INRAE=3.333
NC_035082.1	51241441	.	G	A	.	.	MAF_USDA=19.672
NC_035082.1	51241508	.	T	A	.	.	MAF_INRAE=23.418;MAF_USDA=38.824
NC_035082.1	51241692	.	C	A	.	.	MAF_USDA=4.098
NC_035082.1	51241717	.	C	T	.	.	MAF_USDA=4.118
NC_035082.1	51241734	.	T	C	.	.	MAF_INRAE=20.253;MAF_USDA=18.824
NC_035082.1	51241744	.	T	A	.	.	MAF_USDA=4.118
NC_035082.1	51241855	.	C	T	.	.	MAF_USDA=1.639
NC_035082.1	51241865	.	T	C	.	.	MAF_INRAE=24.051;MAF_USDA=28.824
NC_035082.1	51241866	.	G	A	.	.	MAF_INRAE=45.0;MAF_USDA=28.235
NC_035082.1	51241889	.	T	C	.	.	MAF_INRAE=5.263;MAF_USDA=10.0
NC_035082.1	51241992	.	A	T	.	.	MAF_USDA=25.0
NC_035082.1	51242022	.	T	G	.	.	MAF_INRAE=15.789;MAF_USDA=29.167
NC_035082.1	51242067	.	C	G	.	.	MAF_USDA=4.167
NC_035082.1	51242103	.	C	T	.	.	MAF_USDA=1.176
NC_035082.1	51242108	.	C	A	.	.	MAF_INRAE=5.263
NC_035082.1	51242126	.	C	T	.	.	MAF_INRAE=5.263;MAF_USDA=1.639
NC_035082.1	51242155	.	G	A	.	.	MAF_USDA=1.19
NC_035082.1	51242176	.	C	T	.	.	MAF_USDA=1.176
NC_035082.1	51242189	.	T	C	.	.	MAF_USDA=33.333
NC_035082.1	51242205	.	A	G	.	.	MAF_INRAE=47.468;MAF_USDA=30.588
NC_035082.1	51242206	.	C	T	.	.	MAF_USDA=1.639
NC_035082.1	51242218	.	G	C	.	.	MAF_USDA=19.672
NC_035082.1	51242233	.	G	A	.	.	MAF_USDA=18.824
NC_035082.1	51242236	.	A	C	.	.	MAF_USDA=43.529
NC_035082.1	51242298	.	T	C	.	.	MAF_USDA=24.118
NC_035082.1	51242375	.	G	A	.	.	MAF_USDA=37.5
NC_035082.1	51242450	.	T	A	.	.	MAF_USDA=6.25
NC_035082.1	51242463	.	A	G	.	.	MAF_USDA=2.083
NC_035082.1	51243557	.	C	T	.	.	MAF_INRAE=20.253;MAF_USDA=14.118
NC_035082.1	51243667	.	C	A	.	.	MAF_INRAE=20.886;MAF_USDA=14.706
NC_035082.1	51243699	.	G	A	.	.	MAF_USDA=1.639
NC_035082.1	51243736	.	G	A	.	.	MAF_INRAE=5.263;MAF_USDA=7.647
NC_035082.1	51243808	.	A	G	.	.	MAF_USDA=4.118
NC_035082.1	51243817	.	G	T	.	.	MAF_INRAE=6.962;MAF_USDA=8.824
NC_035082.1	51244019	.	G	A	.	.	MAF_INRAE=21.519;MAF_USDA=14.706
NC_035082.1	51244057	.	A	G	.	.	MAF_INRAE=2.5;MAF_USDA=4.098
NC_035082.1	51244084	.	G	T	.	.	MAF_INRAE=3.333
NC_035082.1	51244143	.	C	T	.	.	MAF_INRAE=6.329
NC_035082.1	51244183	.	T	A	.	.	MAF_USDA=2.542
NC_035082.1	51244212	.	G	C	.	.	MAF_USDA=22.414
NC_035082.1	51244253	.	A	G	.	.	MAF_USDA=4.167
NC_035082.1	51244314	.	T	C	.	.	MAF_USDA=1.639
NC_035082.1	51244352	.	T	C	.	.	MAF_INRAE=5.263
NC_035082.1	51244539	.	C	T	.	.	MAF_INRAE=5.263
NC_035082.1	51244587	.	A	G	.	.	MAF_INRAE=39.167
NC_035082.1	51244677	.	A	C	.	.	MAF_USDA=31.25
NC_035082.1	51245005	.	T	A	.	.	MAF_USDA=20.0
NC_035082.1	51245019	.	T	A	.	.	MAF_USDA=19.412
NC_035082.1	51245044	.	G	A	.	.	MAF_USDA=2.459
NC_035082.1	51245129	.	C	A	.	.	MAF_USDA=12.295
NC_035082.1	51245131	.	T	C	.	.	MAF_USDA=12.295
NC_035082.1	51245148	.	G	T	.	.	MAF_INRAE=40.0;MAF_USDA=39.583
NC_035082.1	51245157	.	C	T	.	.	MAF_USDA=7.377
NC_035082.1	51245159	.	T	C	.	.	MAF_USDA=7.377
NC_035082.1	51245255	.	T	A	.	.	MAF_INRAE=2.5;MAF_USDA=5.294
NC_035082.1	51245282	.	T	A	.	.	MAF_INRAE=2.5;MAF_USDA=5.882
NC_035082.1	51245289	.	T	G	.	.	MAF_INRAE=3.333;MAF_USDA=10.0
NC_035082.1	51245371	.	C	T	.	.	MAF_INRAE=3.797;MAF_USDA=11.765
NC_035082.1	51245404	.	G	T	.	.	MAF_INRAE=17.089;MAF_USDA=8.929
NC_035082.1	51245419	.	C	T	.	.	MAF_INRAE=5.263;MAF_USDA=6.557
NC_035082.1	51245445	.	C	T	.	.	MAF_USDA=5.294
NC_035082.1	51245469	.	G	A	.	.	MAF_INRAE=22.785;MAF_USDA=40.0
NC_035082.1	51245557	.	G	A	.	.	MAF_INRAE=41.772;MAF_USDA=29.412
NC_035082.1	51245558	.	T	G	.	.	MAF_USDA=18.235
NC_035082.1	51245563	.	G	A	.	.	MAF_INRAE=5.263;MAF_USDA=2.353
NC_035082.1	51245665	.	C	T	.	.	MAF_USDA=1.639
NC_035082.1	51245715	.	T	G	.	.	MAF_USDA=1.765
NC_035082.1	51245736	.	G	T	.	.	MAF_USDA=1.176
NC_035082.1	51245737	.	G	T	.	.	MAF_USDA=1.176
NC_035082.1	51245812	.	T	G	.	.	MAF_INRAE=14.557;MAF_USDA=21.176
NC_035082.1	51245922	.	T	C	.	.	MAF_USDA=3.279
NC_035082.1	51245950	.	G	T	.	.	MAF_INRAE=3.333;MAF_USDA=6.557
NC_035082.1	51246044	.	T	C	.	.	MAF_INRAE=5.263;MAF_USDA=1.639
NC_035082.1	51246063	.	C	T	.	.	MAF_INRAE=3.797;MAF_USDA=30.0
NC_035082.1	51246100	.	A	G	.	.	MAF_INRAE=42.405;MAF_USDA=25.294
NC_035082.1	51246105	.	A	T	.	.	MAF_USDA=5.294
NC_035082.1	51246108	.	A	T	.	.	MAF_USDA=1.639
NC_035082.1	51246839	.	A	G	.	.	MAF_INRAE=6.329;MAF_USDA=7.647
NC_035082.1	51246853	.	G	T	.	.	MAF_INRAE=31.579;MAF_USDA=18.235
NC_035082.1	51246911	.	T	C	.	.	MAF_USDA=23.529
NC_035082.1	51246926	.	C	T	.	.	MAF_USDA=4.167
NC_035082.1	51246938	.	A	G	.	.	MAF_INRAE=5.263;MAF_USDA=7.377
NC_035082.1	51246969	.	C	T	.	.	MAF_USDA=7.377
NC_035082.1	51246993	.	G	A	.	.	MAF_USDA=2.083
NC_035082.1	51247004	.	C	T	.	.	MAF_USDA=7.377
NC_035082.1	51247075	.	G	T	.	.	MAF_INRAE=5.263;MAF_USDA=10.0
NC_035082.1	51247125	.	A	T	.	.	MAF_INRAE=29.747;MAF_USDA=30.588
NC_035082.1	51247142	.	G	T	.	.	MAF_INRAE=23.418;MAF_USDA=11.176
NC_035082.1	51247148	.	T	A	.	.	MAF_USDA=1.639
NC_035082.1	51247177	.	C	T	.	.	MAF_INRAE=24.051;MAF_USDA=1.765
NC_035082.1	51247250	.	C	T	.	.	MAF_USDA=1.639
NC_035082.1	51247351	.	C	A	.	.	MAF_INRAE=3.797;MAF_USDA=7.647
NC_035082.1	51247354	.	C	G	.	.	MAF_INRAE=29.114;MAF_USDA=30.0
NC_035082.1	51247456	.	G	T	.	.	MAF_INRAE=49.367;MAF_USDA=43.529
NC_035082.1	51247474	.	A	G	.	.	MAF_INRAE=20.886;MAF_USDA=21.176
NC_035082.1	51247488	.	C	T	.	.	MAF_USDA=1.639
NC_035082.1	51247524	.	C	G	.	.	MAF_USDA=27.083
NC_035082.1	51247546	.	A	T	.	.	MAF_USDA=2.083
NC_035082.1	51247547	.	G	T	.	.	MAF_USDA=2.083
NC_035082.1	51247561	.	G	A	.	.	MAF_USDA=2.083
NC_035082.1	51247568	.	C	A	.	.	MAF_USDA=8.333
NC_035082.1	51247670	.	T	G	.	.	MAF_INRAE=18.987;MAF_USDA=17.059
NC_035082.1	51247677	.	G	T	.	.	MAF_INRAE=22.152;MAF_USDA=37.5
NC_035082.1	51247703	.	A	G	.	.	MAF_INRAE=29.747;MAF_USDA=43.529
NC_035082.1	51247713	.	G	T	.	.	MAF_INRAE=5.263;MAF_USDA=3.279
NC_035082.1	51247720	.	A	T	.	.	MAF_INRAE=35.443;MAF_USDA=46.471
NC_035082.1	51247741	.	G	A	.	.	MAF_USDA=2.083
NC_035082.1	51247774	.	G	A	.	.	MAF_INRAE=2.5;MAF_USDA=4.118
NC_035082.1	51247851	.	A	C	.	.	MAF_INRAE=24.051;MAF_USDA=48.235
NC_035082.1	51247929	.	C	T	.	.	MAF_USDA=2.083
NC_035082.1	51247944	.	G	A	.	.	MAF_USDA=2.083
NC_035082.1	51247973	.	C	A	.	.	MAF_INRAE=5.263;MAF_USDA=1.667
NC_035082.1	51247986	.	C	T	.	.	MAF_INRAE=25.949;MAF_USDA=23.81
NC_035082.1	51248076	.	T	C	.	.	MAF_INRAE=5.263;MAF_USDA=2.353
NC_035082.1	51248138	.	C	A	.	.	MAF_USDA=14.706
NC_035082.1	51248160	.	A	T	.	.	MAF_USDA=3.279
NC_035082.1	51248163	.	A	G	.	.	MAF_USDA=3.279
NC_035082.1	51248165	.	A	G	.	.	MAF_USDA=3.279
NC_035082.1	51248175	.	G	C	.	.	MAF_USDA=2.083
NC_035082.1	51248195	.	T	G	.	.	MAF_USDA=2.083
NC_035082.1	51248201	.	G	A	.	.	MAF_INRAE=5.263;MAF_USDA=2.459
NC_035082.1	51248216	.	A	C	.	.	MAF_USDA=3.279
NC_035082.1	51248238	.	G	C	.	.	MAF_INRAE=21.667
NC_035082.1	51248284	.	G	C	.	.	MAF_USDA=20.238
NC_035082.1	51248319	.	A	G	.	.	MAF_INRAE=5.263;MAF_USDA=12.5
NC_035082.1	51248329	.	G	A	.	.	MAF_INRAE=5.263;MAF_USDA=10.714
NC_035082.1	51248358	.	C	G	.	.	MAF_INRAE=5.263;MAF_USDA=1.639
NC_035082.1	51248359	.	G	A	.	.	MAF_USDA=1.639
NC_035082.1	51248360	.	G	A	.	.	MAF_USDA=12.941
NC_035082.1	51248369	.	T	A	.	.	MAF_USDA=1.639
NC_035082.1	51248373	.	C	G	.	.	MAF_USDA=1.639
NC_035082.1	51248419	.	A	T	.	.	MAF_USDA=1.639
NC_035082.1	51248444	.	T	A	.	.	MAF_INRAE=5.263;MAF_USDA=12.941
NC_035082.1	51248447	.	A	G	.	.	MAF_USDA=2.459
NC_035082.1	51248452	.	A	G	.	.	MAF_USDA=2.083
NC_035082.1	51248457	.	C	T	.	.	MAF_INRAE=5.263;MAF_USDA=1.639
NC_035082.1	51248477	.	G	T	.	.	MAF_INRAE=5.263;MAF_USDA=12.941
NC_035082.1	51248546	.	A	G	.	.	MAF_USDA=18.824
NC_035082.1	51248551	.	C	T	.	.	MAF_INRAE=24.051;MAF_USDA=14.118
NC_035082.1	51248572	.	C	T	.	.	MAF_USDA=1.639
NC_035082.1	51248579	.	T	C	.	.	MAF_INRAE=5.263;MAF_USDA=2.353
NC_035082.1	51248636	.	C	T	.	.	MAF_USDA=2.083
NC_035082.1	51248723	.	C	A	.	.	MAF_USDA=15.294
NC_035082.1	51248759	.	G	A	.	.	MAF_INRAE=25.316;MAF_USDA=1.765
NC_035082.1	51248780	.	C	G	.	.	MAF_USDA=1.639
NC_035082.1	51248817	.	G	A	.	.	MAF_USDA=4.118
NC_035082.1	51248834	.	G	T	.	.	MAF_USDA=2.083
NC_035082.1	51248837	.	A	G	.	.	MAF_INRAE=5.263
NC_035082.1	51248957	.	A	T	.	.	MAF_USDA=1.639
NC_035082.1	51248973	.	C	A	.	.	MAF_INRAE=5.263
NC_035082.1	51249041	.	G	C	.	.	MAF_USDA=17.059
NC_035082.1	51249109	.	T	G	.	.	MAF_USDA=2.459
NC_035082.1	51249263	.	C	T	.	.	MAF_USDA=4.167
NC_035082.1	51249283	.	C	T	.	.	MAF_INRAE=21.053;MAF_USDA=41.176
NC_035082.1	51249288	.	G	A	.	.	MAF_INRAE=5.263
NC_035082.1	51249364	.	A	G	.	.	MAF_USDA=9.412
NC_035082.1	51249392	.	T	G	.	.	MAF_USDA=47.917
NC_035082.1	51249393	.	C	T	.	.	MAF_USDA=25.0
NC_035082.1	51251306	.	C	G	.	.	MAF_INRAE=5.263
NC_035082.1	51251317	.	T	G	.	.	MAF_USDA=5.0
NC_035082.1	51251319	.	C	A	.	.	MAF_INRAE=5.263
NC_035082.1	51251320	.	G	A	.	.	MAF_USDA=5.738
NC_035082.1	51251354	.	T	G	.	.	MAF_USDA=1.639
NC_035082.1	51251363	.	T	G	.	.	MAF_INRAE=10.526;MAF_USDA=10.656
NC_035082.1	51251591	.	C	T	.	.	MAF_USDA=1.639
NC_035082.1	51251648	.	C	T	.	.	MAF_INRAE=5.263;MAF_USDA=5.738
NC_035082.1	51251696	.	T	A	.	.	MAF_INRAE=5.263;MAF_USDA=3.279
NC_035082.1	51251743	.	C	G	.	.	MAF_INRAE=5.263;MAF_USDA=4.098
NC_035082.1	51251752	.	T	C	.	.	MAF_INRAE=31.013;MAF_USDA=45.294
NC_035082.1	51251800	.	A	C	.	.	MAF_INRAE=5.263;MAF_USDA=7.377
NC_035082.1	51251836	.	G	A	.	.	MAF_INRAE=6.329;MAF_USDA=1.639
NC_035082.1	51251914	.	G	A	.	.	MAF_INRAE=3.797;MAF_USDA=5.882
NC_035082.1	51251927	.	C	G	.	.	MAF_INRAE=5.263;MAF_USDA=3.279
NC_035082.1	51251941	.	A	G	.	.	MAF_INRAE=5.263;MAF_USDA=3.279
NC_035082.1	51251952	.	C	T	.	.	MAF_INRAE=1.667
NC_035082.1	51251954	.	G	T	.	.	MAF_INRAE=1.667
NC_035082.1	51251975	.	A	G	.	.	MAF_INRAE=5.263;MAF_USDA=3.279
NC_035082.1	51251976	.	A	C	.	.	MAF_USDA=1.639
NC_035082.1	51251977	.	A	G	.	.	MAF_USDA=3.279
NC_035082.1	51251988	.	C	T	.	.	MAF_USDA=4.706
NC_035082.1	51252027	.	A	G	.	.	MAF_INRAE=5.263;MAF_USDA=2.459
NC_035082.1	51252030	.	G	A	.	.	MAF_USDA=2.459
NC_035082.1	51252035	.	C	T	.	.	MAF_INRAE=5.263;MAF_USDA=2.459
NC_035082.1	51252066	.	C	G	.	.	MAF_INRAE=5.263;MAF_USDA=1.667
NC_035082.1	51252095	.	C	T	.	.	MAF_INRAE=5.263;MAF_USDA=3.279
NC_035082.1	51252116	.	C	T	.	.	MAF_INRAE=5.263;MAF_USDA=3.279
NC_035082.1	51252146	.	A	G	.	.	MAF_INRAE=1.667;MAF_USDA=5.833
NC_035082.1	51252176	.	G	C	.	.	MAF_INRAE=12.025;MAF_USDA=2.083
NC_035082.1	51252178	.	G	T	.	.	MAF_USDA=5.294
NC_035082.1	51252207	.	C	A	.	.	MAF_USDA=2.083
NC_035082.1	51252214	.	A	G	.	.	MAF_INRAE=5.263;MAF_USDA=4.918
NC_035082.1	51252224	.	C	T	.	.	MAF_INRAE=36.076;MAF_USDA=42.941
NC_035082.1	51252307	.	G	A	.	.	MAF_INRAE=24.684;MAF_USDA=3.529
NC_035082.1	51252316	.	T	A	.	.	MAF_INRAE=5.263;MAF_USDA=2.459
NC_035082.1	51252323	.	A	T	.	.	MAF_INRAE=5.263;MAF_USDA=3.279
NC_035082.1	51252406	.	A	T	.	.	MAF_INRAE=5.263;MAF_USDA=4.098
NC_035082.1	51252420	.	T	C	.	.	MAF_INRAE=5.263;MAF_USDA=3.279
NC_035082.1	51252428	.	C	A	.	.	MAF_INRAE=5.263;MAF_USDA=4.098
NC_035082.1	51252439	.	C	A	.	.	MAF_INRAE=33.544;MAF_USDA=21.765
NC_035082.1	51252441	.	G	A	.	.	MAF_USDA=1.639
NC_035082.1	51252476	.	C	T	.	.	MAF_INRAE=5.263;MAF_USDA=4.098
NC_035082.1	51252490	.	C	G	.	.	MAF_INRAE=43.671;MAF_USDA=17.059
NC_035082.1	51252494	.	A	G	.	.	MAF_INRAE=5.263;MAF_USDA=3.279
NC_035082.1	51252496	.	A	G	.	.	MAF_INRAE=17.722;MAF_USDA=10.588
NC_035082.1	51252499	.	G	T	.	.	MAF_USDA=1.639
NC_035082.1	51252500	.	G	T	.	.	MAF_INRAE=18.333;MAF_USDA=18.235
NC_035082.1	51252546	.	A	G	.	.	MAF_USDA=4.706
NC_035082.1	51252565	.	T	G	.	.	MAF_INRAE=5.263;MAF_USDA=1.639
NC_035082.1	51252578	.	T	A	.	.	MAF_INRAE=10.526;MAF_USDA=14.118
NC_035082.1	51252599	.	A	G	.	.	MAF_INRAE=5.263;MAF_USDA=3.279
NC_035082.1	51252607	.	T	C	.	.	MAF_INRAE=5.263;MAF_USDA=3.279
NC_035082.1	51252633	.	T	C	.	.	MAF_INRAE=28.481;MAF_USDA=50.0
NC_035082.1	51252641	.	A	T	.	.	MAF_USDA=2.083
NC_035082.1	51252650	.	G	A	.	.	MAF_INRAE=5.263;MAF_USDA=3.279
NC_035082.1	51252665	.	T	C	.	.	MAF_INRAE=5.263;MAF_USDA=3.279
NC_035082.1	51252666	.	T	G	.	.	MAF_USDA=3.279
NC_035082.1	51252669	.	T	A	.	.	MAF_USDA=3.279
NC_035082.1	51252696	.	A	C	.	.	MAF_INRAE=5.263;MAF_USDA=3.279
NC_035082.1	51252697	.	G	T	.	.	MAF_USDA=3.279
NC_035082.1	51252708	.	A	G	.	.	MAF_INRAE=5.263;MAF_USDA=3.279
NC_035082.1	51252721	.	A	T	.	.	MAF_INRAE=29.747;MAF_USDA=50.0
NC_035082.1	51252727	.	T	G	.	.	MAF_INRAE=28.481;MAF_USDA=47.647
NC_035082.1	51252740	.	T	C	.	.	MAF_USDA=3.333
NC_035082.1	51252783	.	A	C	.	.	MAF_INRAE=29.747;MAF_USDA=49.412
NC_035082.1	51252812	.	C	A	.	.	MAF_INRAE=5.263;MAF_USDA=3.279
NC_035082.1	51252825	.	A	G	.	.	MAF_INRAE=5.263;MAF_USDA=3.279
NC_035082.1	51252927	.	A	G	.	.	MAF_INRAE=48.101;MAF_USDA=32.353
NC_035082.1	51252940	.	A	C	.	.	MAF_INRAE=5.263;MAF_USDA=1.639
NC_035082.1	51252942	.	G	A	.	.	MAF_INRAE=3.797;MAF_USDA=9.412
NC_035082.1	51252975	.	A	T	.	.	MAF_INRAE=47.468;MAF_USDA=31.176
NC_035082.1	51252994	.	G	A	.	.	MAF_INRAE=46.835;MAF_USDA=31.765
NC_035082.1	51252999	.	T	C	.	.	MAF_INRAE=46.835;MAF_USDA=31.176
NC_035082.1	51253000	.	A	G	.	.	MAF_INRAE=48.333;MAF_USDA=27.059
NC_035082.1	51253079	.	A	C	.	.	MAF_INRAE=5.263
NC_035082.1	51253137	.	G	A	.	.	MAF_USDA=1.639
NC_035082.1	51253143	.	G	T	.	.	MAF_USDA=4.706
NC_035082.1	51253165	.	C	T	.	.	MAF_INRAE=5.263;MAF_USDA=4.918
NC_035082.1	51253206	.	A	C	.	.	MAF_USDA=4.118
NC_035082.1	51253273	.	A	T	.	.	MAF_INRAE=47.468;MAF_USDA=40.0
NC_035082.1	51253341	.	G	A	.	.	MAF_INRAE=5.263;MAF_USDA=3.279
NC_035082.1	51253364	.	C	A	.	.	MAF_USDA=28.235
NC_035082.1	51253390	.	T	A	.	.	MAF_INRAE=24.684;MAF_USDA=17.059
NC_035082.1	51253407	.	G	A	.	.	MAF_USDA=1.639
NC_035082.1	51253517	.	A	T	.	.	MAF_USDA=4.118
NC_035082.1	51253531	.	G	T	.	.	MAF_USDA=1.639
NC_035082.1	51253536	.	A	C	.	.	MAF_INRAE=48.101;MAF_USDA=40.588
NC_035082.1	51253584	.	G	A	.	.	MAF_USDA=11.765
NC_035082.1	51253633	.	A	G	.	.	MAF_USDA=1.639
NC_035082.1	51253670	.	G	A	.	.	MAF_USDA=5.738
NC_035082.1	51253686	.	C	T	.	.	MAF_USDA=5.738
NC_035082.1	51253732	.	A	T	.	.	MAF_USDA=1.176
NC_035082.1	51253850	.	G	A	.	.	MAF_USDA=1.176
NC_035082.1	51253999	.	C	G	.	.	MAF_INRAE=50.0;MAF_USDA=50.0
NC_035082.1	51254067	.	A	C	.	.	MAF_INRAE=24.684;MAF_USDA=15.294
NC_035082.1	51254076	.	G	C	.	.	MAF_USDA=1.639
NC_035082.1	51254102	.	C	A	.	.	MAF_USDA=4.706
NC_035082.1	51254120	.	C	A	.	.	MAF_USDA=3.279
NC_035082.1	51254136	.	A	C	.	.	MAF_USDA=2.083
NC_035082.1	51254144	.	C	A	.	.	MAF_USDA=1.639
NC_035082.1	51254220	.	G	T	.	.	MAF_INRAE=3.333;MAF_USDA=18.75
NC_035082.1	51254224	.	A	G	.	.	MAF_INRAE=3.333;MAF_USDA=10.417
NC_035082.1	51254229	.	G	A	.	.	MAF_INRAE=3.333;MAF_USDA=18.75
NC_035082.1	51254238	.	G	C	.	.	MAF_INRAE=5.063
NC_035082.1	51254248	.	A	G	.	.	MAF_INRAE=5.063;MAF_USDA=12.5
NC_035082.1	51254442	.	C	T	.	.	MAF_INRAE=5.263;MAF_USDA=1.639
NC_035082.1	51254475	.	G	A	.	.	MAF_INRAE=48.734;MAF_USDA=46.471
NC_035082.1	51254567	.	C	T	.	.	MAF_INRAE=36.842;MAF_USDA=25.301
NC_035082.1	51255875	.	C	A	.	.	MAF_INRAE=10.526;MAF_USDA=8.824
NC_035082.1	51255881	.	C	T	.	.	MAF_USDA=1.639
NC_035082.1	51255888	.	C	G	.	.	MAF_INRAE=10.526;MAF_USDA=8.824
NC_035082.1	51255904	.	C	A	.	.	MAF_USDA=2.459
NC_035082.1	51255909	.	C	T	.	.	MAF_INRAE=3.797;MAF_USDA=1.176
NC_035082.1	51255940	.	T	C	.	.	MAF_USDA=1.639
NC_035082.1	51255942	.	A	G,*	.	.	MAF_INRAE=46.835;MAF_USDA=27.059
NC_035082.1	51255985	.	C	A	.	.	MAF_USDA=1.639
NC_035082.1	51256034	.	C	T	.	.	MAF_INRAE=10.526;MAF_USDA=8.235
NC_035082.1	51256059	.	C	A	.	.	MAF_USDA=1.639
NC_035082.1	51256081	.	A	G	.	.	MAF_USDA=1.639
NC_035082.1	51256131	.	C	A	.	.	MAF_INRAE=45.833;MAF_USDA=28.235
NC_035082.1	51256152	.	A	T	.	.	MAF_USDA=1.639
NC_035082.1	51256204	.	T	C	.	.	MAF_INRAE=21.519;MAF_USDA=22.353
NC_035082.1	51256225	.	T	G	.	.	MAF_USDA=21.176
NC_035082.1	51256293	.	T	G	.	.	MAF_INRAE=10.526;MAF_USDA=8.824
NC_035082.1	51256312	.	T	A	.	.	MAF_INRAE=5.263;MAF_USDA=6.557
NC_035082.1	51256351	.	C	A	.	.	MAF_INRAE=46.203;MAF_USDA=30.0
NC_035082.1	51256371	.	C	G	.	.	MAF_USDA=17.857
NC_035082.1	51256397	.	C	T	.	.	MAF_INRAE=9.494;MAF_USDA=19.643
NC_035082.1	51256410	.	C	T	.	.	MAF_INRAE=8.228;MAF_USDA=14.118
NC_035082.1	51256411	.	A	G	.	.	MAF_INRAE=4.167;MAF_USDA=15.294
NC_035082.1	51256417	.	A	T	.	.	MAF_INRAE=8.228;MAF_USDA=16.471
NC_035082.1	51256419	.	T	C	.	.	MAF_INRAE=49.167;MAF_USDA=47.647
NC_035082.1	51256425	.	G	A	.	.	MAF_INRAE=9.494;MAF_USDA=18.824
NC_035082.1	51256448	.	T	C	.	.	MAF_USDA=13.115
NC_035082.1	51256456	.	T	C	.	.	MAF_USDA=9.016
NC_035082.1	51256466	.	C	T	.	.	MAF_INRAE=10.127;MAF_USDA=49.412
NC_035082.1	51256473	.	G	T	.	.	MAF_INRAE=10.127;MAF_USDA=48.824
NC_035082.1	51256487	.	T	C	.	.	MAF_USDA=2.459
NC_035082.1	51256489	.	C	A	.	.	MAF_INRAE=8.228;MAF_USDA=17.059
NC_035082.1	51256500	.	G	T	.	.	MAF_INRAE=46.203;MAF_USDA=28.824
NC_035082.1	51256506	.	C	A	.	.	MAF_USDA=2.459
NC_035082.1	51256571	.	A	T	.	.	MAF_USDA=8.824
NC_035082.1	51256628	.	C	T	.	.	MAF_USDA=2.459
NC_035082.1	51256645	.	A	C	.	.	MAF_INRAE=8.861;MAF_USDA=17.059
NC_035082.1	51256748	.	C	A	.	.	MAF_INRAE=44.937;MAF_USDA=47.059
NC_035082.1	51256788	.	T	C	.	.	MAF_USDA=4.706
NC_035082.1	51256790	.	G	A	.	.	MAF_INRAE=8.861;MAF_USDA=16.471
NC_035082.1	51256833	.	G	A	.	.	MAF_USDA=10.119
NC_035082.1	51256835	.	C	T	.	.	MAF_INRAE=8.861;MAF_USDA=31.548
NC_035082.1	51256853	.	T	C	.	.	MAF_INRAE=3.797;MAF_USDA=16.667
NC_035082.1	51256855	.	A	T	.	.	MAF_USDA=2.083
NC_035082.1	51256857	.	C	T	.	.	MAF_USDA=2.083
NC_035082.1	51256904	.	C	T	.	.	MAF_INRAE=5.263;MAF_USDA=21.176
NC_035082.1	51256924	.	A	G	.	.	MAF_USDA=1.176
NC_035082.1	51256942	.	T	A	.	.	MAF_USDA=9.412
NC_035082.1	51256948	.	C	A	.	.	MAF_USDA=9.412
NC_035082.1	51256960	.	G	A	.	.	MAF_INRAE=43.038;MAF_USDA=6.25
NC_035082.1	51256963	.	C	T	.	.	MAF_USDA=10.656
NC_035082.1	51256966	.	C	G	.	.	MAF_USDA=2.083
NC_035082.1	51257005	.	T	A	.	.	MAF_USDA=1.639
NC_035082.1	51257019	.	C	T	.	.	MAF_USDA=4.706
NC_035082.1	51257020	.	G	A	.	.	MAF_INRAE=25.316;MAF_USDA=2.083
NC_035082.1	51257042	.	C	A	.	.	MAF_USDA=2.083
NC_035082.1	51257045	.	A	G	.	.	MAF_USDA=4.098
NC_035082.1	51257064	.	A	G	.	.	MAF_INRAE=10.127;MAF_USDA=24.118
NC_035082.1	51257065	.	T	A	.	.	MAF_USDA=10.0
NC_035082.1	51257074	.	A	C	.	.	MAF_USDA=18.75
NC_035082.1	51257200	.	A	T	.	.	MAF_USDA=18.235
NC_035082.1	51257253	.	T	G	.	.	MAF_USDA=6.25
NC_035082.1	51257254	.	A	C	.	.	MAF_USDA=6.25
NC_035082.1	51257267	.	G	A	.	.	MAF_USDA=2.459
NC_035082.1	51257272	.	A	T	.	.	MAF_USDA=2.459
NC_035082.1	51257286	.	A	G	.	.	MAF_USDA=1.639
NC_035082.1	51257308	.	T	A	.	.	MAF_USDA=4.118
NC_035082.1	51257317	.	T	C	.	.	MAF_USDA=9.412
NC_035082.1	51257356	.	C	G	.	.	MAF_USDA=31.818
NC_035082.1	51257385	.	C	A	.	.	MAF_USDA=8.333
NC_035082.1	51257399	.	A	C,T	.	.	MAF_INRAE=42.105
NC_035082.1	51257402	.	A	G	.	.	MAF_USDA=18.452
NC_035082.1	51257452	.	T	C	.	.	MAF_USDA=22.941
NC_035082.1	51257489	.	A	T	.	.	MAF_INRAE=5.263;MAF_USDA=1.639
NC_035082.1	51257517	.	C	A	.	.	MAF_USDA=6.557
NC_035082.1	51257532	.	C	T	.	.	MAF_USDA=3.529
NC_035082.1	51257574	.	C	T	.	.	MAF_USDA=4.706
NC_035082.1	51257590	.	C	T	.	.	MAF_INRAE=46.203;MAF_USDA=32.353
NC_035082.1	51257621	.	G	A	.	.	MAF_INRAE=5.263;MAF_USDA=4.098
NC_035082.1	51257644	.	G	A	.	.	MAF_USDA=1.639
NC_035082.1	51257661	.	C	T	.	.	MAF_INRAE=44.167
NC_035082.1	51257768	.	C	T	.	.	MAF_INRAE=24.167;MAF_USDA=11.475
NC_035082.1	51257803	.	G	A	.	.	MAF_USDA=2.459
NC_035082.1	51257823	.	A	G	.	.	MAF_INRAE=4.167
NC_035082.1	51257979	.	C	T	.	.	MAF_USDA=3.279
NC_035082.1	51257992	.	G	A	.	.	MAF_INRAE=5.263;MAF_USDA=1.639
NC_035082.1	51258009	.	C	T	.	.	MAF_USDA=18.824
NC_035082.1	51258048	.	A	C	.	.	MAF_USDA=2.941
NC_035082.1	51258061	.	T	G	.	.	MAF_USDA=6.557
NC_035082.1	51258110	.	C	T	.	.	MAF_INRAE=8.861;MAF_USDA=16.471
NC_035082.1	51258137	.	C	T	.	.	MAF_USDA=1.639
NC_035082.1	51258397	.	T	A	.	.	MAF_USDA=4.098
NC_035082.1	51258417	.	A	T	.	.	MAF_USDA=3.279
NC_035082.1	51258472	.	G	T	.	.	MAF_INRAE=46.835;MAF_USDA=47.647
NC_035082.1	51258488	.	G	C	.	.	MAF_INRAE=24.167
NC_035082.1	51258595	.	C	T	.	.	MAF_USDA=19.412
NC_035082.1	51258608	.	C	A	.	.	MAF_INRAE=48.734;MAF_USDA=38.235
NC_035082.1	51258609	.	T	A	.	.	MAF_INRAE=49.167;MAF_USDA=38.235
NC_035082.1	51258630	.	A	T	.	.	MAF_USDA=42.941
NC_035082.1	51258633	.	T	A	.	.	MAF_USDA=2.459
NC_035082.1	51258635	.	T	A	.	.	MAF_USDA=5.882
NC_035082.1	51258669	.	A	G	.	.	MAF_INRAE=48.101;MAF_USDA=41.765
NC_035082.1	51258672	.	C	A	.	.	MAF_USDA=4.706
NC_035082.1	51258695	.	T	A	.	.	MAF_USDA=2.459
NC_035082.1	51258773	.	C	T	.	.	MAF_USDA=4.762
NC_035082.1	51258892	.	C	G	.	.	MAF_USDA=4.918
NC_035082.1	51258959	.	C	T	.	.	MAF_INRAE=10.526;MAF_USDA=9.412
NC_035082.1	51259043	.	G	A	.	.	MAF_USDA=1.639
NC_035082.1	51259091	.	G	A	.	.	MAF_USDA=1.639
NC_035082.1	51259205	.	G	A	.	.	MAF_INRAE=50.0;MAF_USDA=24.706
NC_035082.1	51259218	.	C	T	.	.	MAF_USDA=1.639
NC_035082.1	51259224	.	T	G	.	.	MAF_INRAE=5.263;MAF_USDA=1.639
NC_035082.1	51259225	.	C	T	.	.	MAF_USDA=1.639
NC_035082.1	51259242	.	T	G	.	.	MAF_USDA=3.529
NC_035082.1	51259291	.	G	T	.	.	MAF_INRAE=24.167;MAF_USDA=6.667
NC_035082.1	51259363	.	C	T	.	.	MAF_INRAE=10.526;MAF_USDA=10.119
NC_035082.1	51259472	.	G	A	.	.	MAF_INRAE=10.526;MAF_USDA=10.417
NC_035082.1	51259576	.	G	A	.	.	MAF_USDA=12.295
NC_035082.1	51259650	.	C	T	.	.	MAF_INRAE=49.367;MAF_USDA=27.059
NC_035082.1	51259665	.	T	G	.	.	MAF_INRAE=3.333;MAF_USDA=4.098
NC_035082.1	51259685	.	G	A	.	.	MAF_INRAE=5.263;MAF_USDA=1.639
NC_035082.1	51259690	.	T	A	.	.	MAF_INRAE=42.105;MAF_USDA=27.059
NC_035082.1	51259713	.	G	A	.	.	MAF_INRAE=36.842;MAF_USDA=25.882
NC_035082.1	51259785	.	C	T	.	.	MAF_USDA=2.459
NC_035082.1	51259847	.	C	T	.	.	MAF_USDA=4.918
NC_035082.1	51259849	.	C	T	.	.	MAF_USDA=4.918
NC_035082.1	51259893	.	C	G	.	.	MAF_USDA=10.656
NC_035082.1	51259943	.	C	T	.	.	MAF_INRAE=10.526;MAF_USDA=7.059
NC_035082.1	51259982	.	C	A	.	.	MAF_USDA=5.738
NC_035082.1	51260002	.	G	A	.	.	MAF_INRAE=47.368;MAF_USDA=44.706
NC_035082.1	51260052	.	T	C	.	.	MAF_USDA=26.471
NC_035082.1	51260053	.	G	T	.	.	MAF_USDA=31.765
NC_035082.1	51260073	.	G	T	.	.	MAF_USDA=5.882
NC_035082.1	51260089	.	C	T	.	.	MAF_USDA=31.967
NC_035082.1	51261662	.	G	T	.	.	MAF_USDA=17.391
NC_035082.1	51261667	.	G	T	.	.	MAF_USDA=26.087
NC_035082.1	51261690	.	C	A	.	.	MAF_USDA=2.5
NC_035082.1	51261691	.	C	T	.	.	MAF_USDA=7.5
NC_035082.1	51261696	.	T	G	.	.	MAF_USDA=21.739
NC_035082.1	51261705	.	T	C	.	.	MAF_USDA=8.333
NC_035082.1	51261709	.	A	C	.	.	MAF_USDA=3.333
NC_035082.1	51261718	.	T	G	.	.	MAF_USDA=8.333
NC_035082.1	51261761	.	T	C	.	.	MAF_USDA=4.098
NC_035082.1	51261777	.	T	A	.	.	MAF_USDA=2.459
NC_035082.1	51261784	.	A	G	.	.	MAF_USDA=1.639
NC_035082.1	51261785	.	C	T	.	.	MAF_USDA=6.557
NC_035082.1	51261786	.	C	A	.	.	MAF_USDA=3.279
NC_035082.1	51261787	.	G	A	.	.	MAF_USDA=41.667
NC_035082.1	51261792	.	C	T	.	.	MAF_USDA=8.197
NC_035082.1	51261793	.	T	A	.	.	MAF_USDA=8.197
NC_035082.1	51261811	.	T	G	.	.	MAF_USDA=9.836
NC_035082.1	51261814	.	G	A	.	.	MAF_USDA=2.459
NC_035082.1	51261817	.	A	T	.	.	MAF_USDA=37.5
NC_035082.1	51261936	.	T	A	.	.	MAF_INRAE=15.789;MAF_USDA=23.913
NC_035082.1	51261973	.	C	A	.	.	MAF_USDA=1.667
NC_035082.1	51261974	.	G	A	.	.	MAF_INRAE=15.789;MAF_USDA=30.952
NC_035082.1	51261994	.	G	C	.	.	MAF_INRAE=21.053;MAF_USDA=35.119
NC_035082.1	51262021	.	C	A	.	.	MAF_INRAE=5.263;MAF_USDA=5.0
NC_035082.1	51262081	.	A	T	.	.	MAF_USDA=2.083
NC_035082.1	51262147	.	G	A	.	.	MAF_INRAE=10.526;MAF_USDA=28.235
NC_035082.1	51262192	.	A	G	.	.	MAF_INRAE=5.263
NC_035082.1	51262200	.	G	A	.	.	MAF_USDA=2.459
NC_035082.1	51262242	.	T	C	.	.	MAF_INRAE=3.333
NC_035082.1	51262258	.	G	A	.	.	MAF_USDA=1.667
NC_035082.1	51262261	.	C	T	.	.	MAF_USDA=4.167
NC_035082.1	51262326	.	C	T	.	.	MAF_INRAE=21.053;MAF_USDA=9.639
NC_035082.1	51262359	.	A	G	.	.	MAF_USDA=2.381
NC_035082.1	51262465	.	TGCC	TGCT	.	.	MAF_USDA=6.25
NC_035082.1	51262468	.	C	T	.	.	MAF_INRAE=6.667
NC_035082.1	51262478	.	A	T	.	.	MAF_USDA=4.167
NC_035082.1	51262486	.	A	C	.	.	MAF_USDA=10.833
NC_035082.1	51262490	.	T	A	.	.	MAF_USDA=10.833
NC_035082.1	51262526	.	T	G	.	.	MAF_INRAE=10.0;MAF_USDA=16.265
NC_035082.1	51262528	.	T	C	.	.	MAF_USDA=48.795
NC_035082.1	51262534	.	T	A	.	.	MAF_INRAE=31.579;MAF_USDA=22.289
NC_035082.1	51262537	.	T	A	.	.	MAF_USDA=21.687
NC_035082.1	51262551	.	T	C	.	.	MAF_USDA=14.583
NC_035082.1	51262553	.	A	G	.	.	MAF_USDA=27.083
NC_035082.1	51262586	.	T	G	.	.	MAF_USDA=29.167
NC_035082.1	51262590	.	G	T	.	.	MAF_USDA=4.167
NC_035082.1	51262693	.	C	T	.	.	MAF_USDA=27.083
NC_035082.1	51262694	.	G	A	.	.	MAF_INRAE=7.595;MAF_USDA=18.75
NC_035082.1	51262708	.	G	T	.	.	MAF_INRAE=3.797;MAF_USDA=14.583
NC_035082.1	51262750	.	A	C	.	.	MAF_INRAE=18.354;MAF_USDA=22.917
NC_035082.1	51262778	.	G	T	.	.	MAF_INRAE=25.949;MAF_USDA=7.927
NC_035082.1	51262822	.	T	A	.	.	MAF_INRAE=44.937;MAF_USDA=49.405
NC_035082.1	51262971	.	T	G	.	.	MAF_INRAE=5.263;MAF_USDA=1.639
NC_035082.1	51262972	.	C	T	.	.	MAF_USDA=1.639
NC_035082.1	51262976	.	C	T	.	.	MAF_USDA=3.279
NC_035082.1	51263015	.	C	T	.	.	MAF_USDA=2.459
NC_035082.1	51263024	.	A	C	.	.	MAF_USDA=3.279
NC_035082.1	51263075	.	A	T	.	.	MAF_INRAE=23.333;MAF_USDA=4.167
NC_035082.1	51263121	.	C	T	.	.	MAF_INRAE=23.333;MAF_USDA=2.976
NC_035082.1	51263150	.	G	C	.	.	MAF_USDA=17.647
NC_035082.1	51263159	.	C	A	.	.	MAF_INRAE=21.667;MAF_USDA=1.639
NC_035082.1	51263161	.	T	C	.	.	MAF_USDA=4.918
NC_035082.1	51263177	.	T	G	.	.	MAF_USDA=20.833
NC_035082.1	51263178	.	T	G	.	.	MAF_USDA=1.639
NC_035082.1	51263181	.	C	T	.	.	MAF_USDA=17.647
NC_035082.1	51263222	.	C	A	.	.	MAF_USDA=3.529
NC_035082.1	51263257	.	G	T	.	.	MAF_INRAE=15.0;MAF_USDA=16.667
NC_035082.1	51263270	.	A	T	.	.	MAF_USDA=23.494
NC_035082.1	51263303	.	T	C	.	.	MAF_INRAE=35.443;MAF_USDA=26.506
NC_035082.1	51263304	.	G	A	.	.	MAF_INRAE=3.333
NC_035082.1	51263313	.	C	T	.	.	MAF_INRAE=3.333
NC_035082.1	51263349	.	G	A	.	.	MAF_INRAE=3.797;MAF_USDA=19.88
NC_035082.1	51263354	.	A	T	.	.	MAF_INRAE=28.481;MAF_USDA=38.554
NC_035082.1	51263368	.	A	C	.	.	MAF_INRAE=5.263;MAF_USDA=3.39
NC_035082.1	51263369	.	T	A	.	.	MAF_INRAE=28.481;MAF_USDA=39.759
NC_035082.1	51263380	.	C	A	.	.	MAF_INRAE=22.5;MAF_USDA=3.571
NC_035082.1	51263392	.	A	C	.	.	MAF_INRAE=17.722;MAF_USDA=10.119
NC_035082.1	51263429	.	C	T	.	.	MAF_INRAE=28.481;MAF_USDA=2.083
NC_035082.1	51263433	.	T	A	.	.	MAF_INRAE=26.667;MAF_USDA=8.333
NC_035082.1	51263447	.	T	G	.	.	MAF_USDA=3.333
NC_035082.1	51263477	.	G	T	.	.	MAF_INRAE=46.203
NC_035082.1	51263588	.	G	A	.	.	MAF_INRAE=5.696;MAF_USDA=39.881
NC_035082.1	51263660	.	C	A	.	.	MAF_INRAE=17.089;MAF_USDA=10.119
NC_035082.1	51263663	.	C	T	.	.	MAF_USDA=7.143
NC_035082.1	51263664	.	G	T	.	.	MAF_INRAE=25.949;MAF_USDA=7.5
NC_035082.1	51263673	.	T	G	.	.	MAF_USDA=4.167
NC_035082.1	51263680	.	G	A	.	.	MAF_USDA=4.762
NC_035082.1	51263687	.	A	T	.	.	MAF_USDA=2.083
NC_035082.1	51263714	.	G	C	.	.	MAF_USDA=12.5
NC_035082.1	51263715	.	G	A	.	.	MAF_USDA=2.083
NC_035082.1	51263733	.	A	C	.	.	MAF_USDA=3.279
NC_035082.1	51263753	.	C	A	.	.	MAF_USDA=1.667
NC_035082.1	51263755	.	T	A	.	.	MAF_INRAE=5.696;MAF_USDA=7.738
NC_035082.1	51263758	.	GC	GA	.	.	MAF_USDA=10.417
NC_035082.1	51263759	.	C	A	.	.	MAF_INRAE=24.051
NC_035082.1	51263907	.	T	C	.	.	MAF_INRAE=15.789;MAF_USDA=11.176
NC_035082.1	51263908	.	T	C	.	.	MAF_INRAE=37.342;MAF_USDA=25.882
NC_035082.1	51263924	.	T	C	.	.	MAF_INRAE=25.949;MAF_USDA=32.941
NC_035082.1	51263979	.	C	A	.	.	MAF_INRAE=5.263;MAF_USDA=2.5
NC_035082.1	51263985	.	C	T	.	.	MAF_INRAE=5.696;MAF_USDA=8.929
NC_035082.1	51264119	.	C	A	.	.	MAF_USDA=1.639
NC_035082.1	51264121	.	A	G	.	.	MAF_USDA=1.639
NC_035082.1	51264202	.	G	T	.	.	MAF_USDA=4.706
NC_035082.1	51264210	.	C	A	.	.	MAF_USDA=1.639
NC_035082.1	51264214	.	T	A	.	.	MAF_INRAE=48.101;MAF_USDA=13.529
NC_035082.1	51264218	.	A	T	.	.	MAF_USDA=3.279
NC_035082.1	51264274	.	G	T	.	.	MAF_INRAE=15.833;MAF_USDA=25.0
NC_035082.1	51264275	.	A	T	.	.	MAF_USDA=2.459
NC_035082.1	51264283	.	A	C	.	.	MAF_USDA=3.279
NC_035082.1	51264300	.	G	A	.	.	MAF_USDA=6.471
NC_035082.1	51264362	.	T	C	.	.	MAF_USDA=1.639
NC_035082.1	51264411	.	C	G	.	.	MAF_INRAE=22.152;MAF_USDA=16.471
NC_035082.1	51264448	.	T	C	.	.	MAF_USDA=20.0
NC_035082.1	51264449	.	T	C	.	.	MAF_USDA=20.0
NC_035082.1	51264450	.	C	T	.	.	MAF_USDA=20.0
NC_035082.1	51264452	.	C	T	.	.	MAF_USDA=20.0
NC_035082.1	51264475	.	T	C	.	.	MAF_INRAE=28.481;MAF_USDA=20.0
NC_035082.1	51264514	.	A	C,T	.	.	MAF_INRAE=21.053
NC_035082.1	51264538	.	C	T	.	.	MAF_INRAE=25.949;MAF_USDA=5.882
NC_035082.1	51264597	.	A	G	.	.	MAF_INRAE=31.013;MAF_USDA=24.706
NC_035082.1	51264678	.	G	A	.	.	MAF_INRAE=36.842;MAF_USDA=10.588
NC_035082.1	51264742	.	C	A	.	.	MAF_USDA=3.279
NC_035082.1	51264749	.	T	G	.	.	MAF_INRAE=20.886;MAF_USDA=29.167
NC_035082.1	51264773	.	C	T	.	.	MAF_INRAE=4.167
NC_035082.1	51264793	.	G	C	.	.	MAF_INRAE=1.667
NC_035082.1	51264794	.	A	G	.	.	MAF_INRAE=29.167
NC_035082.1	51264811	.	A	G	.	.	MAF_USDA=22.917
NC_035082.1	51264829	.	A	C	.	.	MAF_USDA=6.471
NC_035082.1	51264838	.	G	A	.	.	MAF_INRAE=12.658;MAF_USDA=9.836
NC_035082.1	51264845	.	T	C	.	.	MAF_INRAE=1.667
NC_035082.1	51264901	.	G	C	.	.	MAF_USDA=4.918
NC_035082.1	51264909	.	A	T	.	.	MAF_INRAE=17.5
NC_035082.1	51264928	.	C	A	.	.	MAF_USDA=6.557
NC_035082.1	51264947	.	T	C	.	.	MAF_INRAE=38.333;MAF_USDA=45.294
NC_035082.1	51264958	.	G	T	.	.	MAF_USDA=2.459
NC_035082.1	51264959	.	T	G	.	.	MAF_INRAE=16.667;MAF_USDA=11.475
NC_035082.1	51264981	.	C	T	.	.	MAF_INRAE=1.667
NC_035082.1	51264988	.	G	T	.	.	MAF_INRAE=1.667
NC_035082.1	51265008	.	G	T	.	.	MAF_USDA=1.639
NC_035082.1	51265025	.	A	T	.	.	MAF_USDA=8.197
NC_035082.1	51265044	.	A	G	.	.	MAF_USDA=15.882
NC_035082.1	51265063	.	A	G	.	.	MAF_INRAE=5.833;MAF_USDA=10.417
NC_035082.1	51265076	.	C	T	.	.	MAF_INRAE=8.333
NC_035082.1	51265089	.	A	G	.	.	MAF_INRAE=10.833;MAF_USDA=22.917
NC_035082.1	51265112	.	A	G	.	.	MAF_INRAE=19.167;MAF_USDA=25.0
NC_035082.1	51265124	.	T	A	.	.	MAF_USDA=4.118
NC_035082.1	51265127	.	T	G	.	.	MAF_USDA=10.656
NC_035082.1	51265128	.	A	T	.	.	MAF_INRAE=19.167;MAF_USDA=22.917
NC_035082.1	51265131	.	T	A	.	.	MAF_USDA=25.0
NC_035082.1	51265138	.	C	A	.	.	MAF_USDA=11.475
NC_035082.1	51265152	.	T	A	.	.	MAF_USDA=12.5
NC_035082.1	51265254	.	A	T	.	.	MAF_USDA=11.905
NC_035082.1	51265263	.	A	G	.	.	MAF_USDA=19.277
NC_035082.1	51265266	.	C	A	.	.	MAF_INRAE=34.167;MAF_USDA=11.446
NC_035082.1	51265275	.	C	T	.	.	MAF_USDA=1.695
NC_035082.1	51265278	.	C	T	.	.	MAF_USDA=1.695
NC_035082.1	51265318	.	G	T	.	.	MAF_USDA=1.667
NC_035082.1	51265337	.	C	A	.	.	MAF_INRAE=33.333;MAF_USDA=20.833
NC_035082.1	51265387	.	T	C	.	.	MAF_INRAE=34.167;MAF_USDA=30.588
NC_035082.1	51265395	.	A	C	.	.	MAF_USDA=7.377
NC_035082.1	51265414	.	T	C	.	.	MAF_INRAE=34.167;MAF_USDA=21.765
NC_035082.1	51265430	.	C	A	.	.	MAF_INRAE=4.167;MAF_USDA=18.75
NC_035082.1	51265431	.	G	A	.	.	MAF_INRAE=34.167;MAF_USDA=29.412
NC_035082.1	51265433	.	A	T	.	.	MAF_INRAE=5.833;MAF_USDA=9.412
NC_035082.1	51265436	.	G	C	.	.	MAF_INRAE=34.167;MAF_USDA=30.0
NC_035082.1	51265442	.	A	G	.	.	MAF_USDA=7.059
NC_035082.1	51265479	.	A	G	.	.	MAF_USDA=1.176
NC_035082.1	51265559	.	C	G	.	.	MAF_USDA=6.557
NC_035082.1	51265605	.	C	T	.	.	MAF_USDA=2.083
NC_035082.1	51265640	.	G	T	.	.	MAF_USDA=1.667
NC_035082.1	51265681	.	A	G	.	.	MAF_INRAE=2.5
NC_035082.1	51265833	.	A	C	.	.	MAF_USDA=38.235
NC_035082.1	51265846	.	A	C	.	.	MAF_INRAE=36.842;MAF_USDA=20.0
NC_035082.1	51265914	.	A	C	.	.	MAF_INRAE=48.101;MAF_USDA=27.059
NC_035082.1	51265964	.	T	C	.	.	MAF_USDA=14.118
NC_035082.1	51266019	.	G	A	.	.	MAF_INRAE=33.544;MAF_USDA=35.417
NC_035082.1	51266028	.	T	C	.	.	MAF_INRAE=6.962;MAF_USDA=5.357
NC_035082.1	51266068	.	G	A	.	.	MAF_USDA=5.833
NC_035082.1	51266076	.	T	A	.	.	MAF_USDA=7.143
NC_035082.1	51266090	.	C	T	.	.	MAF_USDA=1.786
NC_035082.1	51266142	.	G	A	.	.	MAF_INRAE=17.722;MAF_USDA=9.412
NC_035082.1	51266159	.	A	C	.	.	MAF_USDA=7.059
NC_035082.1	51266279	.	C	T	.	.	MAF_INRAE=21.667
NC_035082.1	51266293	.	G	T	.	.	MAF_INRAE=5.263;MAF_USDA=4.918
NC_035082.1	51266305	.	G	A	.	.	MAF_USDA=2.083
NC_035082.1	51266315	.	T	C	.	.	MAF_INRAE=35.443;MAF_USDA=15.294
NC_035082.1	51266327	.	A	C	.	.	MAF_INRAE=5.263
NC_035082.1	51266345	.	A	C	.	.	MAF_USDA=1.639
NC_035082.1	51266405	.	A	C	.	.	MAF_USDA=2.083
NC_035082.1	51266452	.	A	G	.	.	MAF_INRAE=25.316;MAF_USDA=11.765
NC_035082.1	51266594	.	G	C	.	.	MAF_USDA=1.639
NC_035082.1	51266632	.	A	G	.	.	MAF_USDA=4.167
NC_035082.1	51266687	.	C	T	.	.	MAF_USDA=28.824
NC_035082.1	51266791	.	T	A	.	.	MAF_USDA=3.529
NC_035082.1	51266805	.	C	T	.	.	MAF_INRAE=19.167;MAF_USDA=1.639
NC_035082.1	51266878	.	C	T	.	.	MAF_INRAE=5.063
NC_035082.1	51266915	.	T	C	.	.	MAF_INRAE=10.526;MAF_USDA=10.656
NC_035082.1	51266920	.	T	C	.	.	MAF_INRAE=3.165;MAF_USDA=4.098
NC_035082.1	51266933	.	C	T	.	.	MAF_INRAE=3.165;MAF_USDA=3.529
NC_035082.1	51266934	.	G	A	.	.	MAF_USDA=4.098
NC_035082.1	51266938	.	C	T	.	.	MAF_INRAE=6.329;MAF_USDA=25.294
NC_035082.1	51267028	.	C	T	.	.	MAF_USDA=3.279
NC_035082.1	51267055	.	G	A	.	.	MAF_USDA=25.294
NC_035082.1	51267066	.	G	C	.	.	MAF_USDA=21.765
NC_035082.1	51267067	.	A	G	.	.	MAF_USDA=1.639
NC_035082.1	51267069	.	A	G	.	.	MAF_USDA=13.934
NC_035082.1	51267138	.	C	T	.	.	MAF_USDA=2.941
NC_035082.1	51267153	.	A	G	.	.	MAF_INRAE=2.5
NC_035082.1	51267163	.	G	A	.	.	MAF_INRAE=1.667
NC_035082.1	51267166	.	C	G	.	.	MAF_INRAE=40.506;MAF_USDA=39.583
NC_035082.1	51267167	.	A	G	.	.	MAF_INRAE=1.667
NC_035082.1	51267177	.	A	C	.	.	MAF_INRAE=5.063;MAF_USDA=18.75
NC_035082.1	51267215	.	T	G	.	.	MAF_USDA=10.417
NC_035082.1	51267316	.	A	C	.	.	MAF_INRAE=5.0;MAF_USDA=20.833
NC_035082.1	51267365	.	A	G	.	.	MAF_USDA=14.583
NC_035082.1	51267366	.	C	A	.	.	MAF_USDA=14.583
NC_035082.1	51267379	.	C	T	.	.	MAF_USDA=4.167
NC_035082.1	51268112	.	T	C	.	.	MAF_USDA=10.417
NC_035082.1	51268213	.	T	A	.	.	MAF_USDA=39.583
NC_035082.1	51268238	.	T	C	.	.	MAF_USDA=37.059
NC_035082.1	51268343	.	C	T	.	.	MAF_INRAE=48.734;MAF_USDA=17.647
NC_035082.1	51268349	.	G	A	.	.	MAF_INRAE=48.734;MAF_USDA=17.647
NC_035082.1	51268452	.	C	G	.	.	MAF_INRAE=15.789;MAF_USDA=14.881
NC_035082.1	51268483	.	T	A	.	.	MAF_INRAE=4.167;MAF_USDA=5.882
NC_035082.1	51268494	.	A	G	.	.	MAF_INRAE=26.316;MAF_USDA=38.824
NC_035082.1	51268524	.	C	G	.	.	MAF_INRAE=21.053;MAF_USDA=42.353
NC_035082.1	51268589	.	T	C	.	.	MAF_INRAE=47.368;MAF_USDA=22.353
NC_035082.1	51268620	.	T	C	.	.	MAF_USDA=8.235
NC_035082.1	51268642	.	T	A	.	.	MAF_INRAE=47.368;MAF_USDA=8.333
NC_035082.1	51268736	.	A	G	.	.	MAF_INRAE=36.842;MAF_USDA=43.75
NC_035082.1	51268752	.	A	G	.	.	MAF_USDA=21.765
NC_035082.1	51268782	.	T	G	.	.	MAF_USDA=6.25
NC_035082.1	51268806	.	G	A	.	.	MAF_INRAE=27.848;MAF_USDA=14.706
NC_035082.1	51268813	.	T	C	.	.	MAF_INRAE=48.734;MAF_USDA=17.059
NC_035082.1	51268814	.	G	A	.	.	MAF_INRAE=20.0;MAF_USDA=47.647
NC_035082.1	51268818	.	C	T	.	.	MAF_INRAE=47.5;MAF_USDA=17.059
NC_035082.1	51268823	.	T	A	.	.	MAF_INRAE=47.368;MAF_USDA=17.647
NC_035082.1	51268835	.	C	T	.	.	MAF_USDA=1.176
NC_035082.1	51268839	.	C	G	.	.	MAF_USDA=1.639
NC_035082.1	51268875	.	C	T	.	.	MAF_USDA=3.529
NC_035082.1	51268880	.	G	T	.	.	MAF_INRAE=17.089;MAF_USDA=9.412
NC_035082.1	51268911	.	G	A	.	.	MAF_INRAE=24.684;MAF_USDA=2.353
NC_035082.1	51268930	.	G	A	.	.	MAF_USDA=2.083
NC_035082.1	51268940	.	C	A	.	.	MAF_INRAE=5.263;MAF_USDA=8.824
NC_035082.1	51268995	.	C	T	.	.	MAF_USDA=7.377
NC_035082.1	51269030	.	T	C	.	.	MAF_USDA=1.639
NC_035082.1	51269047	.	A	C	.	.	MAF_INRAE=24.051;MAF_USDA=2.353
NC_035082.1	51269055	.	G	A	.	.	MAF_INRAE=28.481;MAF_USDA=8.824
NC_035082.1	51269079	.	T	A	.	.	MAF_INRAE=29.114;MAF_USDA=15.882
NC_035082.1	51269125	.	G	A	.	.	MAF_INRAE=36.709;MAF_USDA=2.941
NC_035082.1	51269174	.	G	A	.	.	MAF_INRAE=3.333;MAF_USDA=20.588
NC_035082.1	51269213	.	C	A	.	.	MAF_USDA=8.197
NC_035082.1	51269246	.	C	A	.	.	MAF_USDA=1.176
NC_035082.1	51269260	.	T	G	.	.	MAF_INRAE=25.833
NC_035082.1	51269274	.	C	T	.	.	MAF_INRAE=11.392;MAF_USDA=5.357
NC_035082.1	51269340	.	C	T	.	.	MAF_USDA=1.639
NC_035082.1	51269391	.	A	T	.	.	MAF_INRAE=17.722;MAF_USDA=17.059
NC_035082.1	51269401	.	C	T	.	.	MAF_INRAE=3.333;MAF_USDA=19.412
NC_035082.1	51269489	.	T	C	.	.	MAF_USDA=1.639
NC_035082.1	51269583	.	A	G	.	.	MAF_USDA=3.279
NC_035082.1	51269597	.	C	A	.	.	MAF_INRAE=31.579;MAF_USDA=30.0
NC_035082.1	51269648	.	C	T	.	.	MAF_INRAE=8.228;MAF_USDA=42.353
NC_035082.1	51269731	.	T	A	.	.	MAF_USDA=4.918
NC_035082.1	51270162	.	A	T	.	.	MAF_USDA=28.824
NC_035082.1	51270198	.	G	A	.	.	MAF_USDA=2.459
NC_035082.1	51270314	.	G	A	.	.	MAF_INRAE=25.316;MAF_USDA=34.706
NC_035082.1	51270338	.	C	G	.	.	MAF_INRAE=17.5
NC_035082.1	51270340	.	C	T	.	.	MAF_INRAE=17.5
NC_035082.1	51270383	.	C	T	.	.	MAF_INRAE=39.241;MAF_USDA=29.412
NC_035082.1	51270393	.	C	G	.	.	MAF_INRAE=38.608;MAF_USDA=31.176
NC_035082.1	51270395	.	A	T	.	.	MAF_INRAE=40.0;MAF_USDA=30.588
NC_035082.1	51270421	.	G	T	.	.	MAF_INRAE=37.975;MAF_USDA=30.588
NC_035082.1	51270444	.	C	A	.	.	MAF_USDA=5.882
NC_035082.1	51270485	.	T	C	.	.	MAF_INRAE=39.241;MAF_USDA=28.824
NC_035082.1	51270502	.	C	A	.	.	MAF_INRAE=10.127;MAF_USDA=2.083
NC_035082.1	51270546	.	A	G	.	.	MAF_USDA=1.639
NC_035082.1	51270553	.	T	G	.	.	MAF_USDA=20.833
NC_035082.1	51270582	.	C	T	.	.	MAF_USDA=2.459
NC_035082.1	51270609	.	C	G	.	.	MAF_INRAE=31.579;MAF_USDA=27.647
NC_035082.1	51270637	.	G	T	.	.	MAF_INRAE=41.139;MAF_USDA=26.471
NC_035082.1	51270670	.	C	T	.	.	MAF_USDA=1.639
NC_035082.1	51270671	.	G	T	.	.	MAF_USDA=2.083
NC_035082.1	51270692	.	T	G	.	.	MAF_USDA=2.941
NC_035082.1	51270716	.	C	T	.	.	MAF_USDA=2.083
NC_035082.1	51270824	.	T	C	.	.	MAF_USDA=3.279
NC_035082.1	51270955	.	A	C	.	.	MAF_INRAE=42.105;MAF_USDA=47.619
NC_035082.1	51270986	.	G	A	.	.	MAF_USDA=2.459
NC_035082.1	51270991	.	G	A	.	.	MAF_INRAE=43.671;MAF_USDA=22.353
NC_035082.1	51271040	.	C	G	.	.	MAF_INRAE=39.873;MAF_USDA=16.471
NC_035082.1	51271043	.	G	T	.	.	MAF_INRAE=33.333;MAF_USDA=19.412
NC_035082.1	51271187	.	C	T	.	.	MAF_USDA=2.459
NC_035082.1	51271262	.	T	C	.	.	MAF_INRAE=22.785;MAF_USDA=2.941
NC_035082.1	51271272	.	G	A	.	.	MAF_USDA=1.639
NC_035082.1	51271331	.	G	A	.	.	MAF_USDA=5.294
NC_035082.1	51271432	.	A	C	.	.	MAF_INRAE=45.833
NC_035082.1	51271560	.	A	G	.	.	MAF_USDA=9.016
NC_035082.1	51271669	.	G	T	.	.	MAF_INRAE=5.263;MAF_USDA=4.098
NC_035082.1	51271830	.	A	G	.	.	MAF_USDA=17.647
NC_035082.1	51271834	.	T	G	.	.	MAF_USDA=16.471
NC_035082.1	51271842	.	G	A	.	.	MAF_INRAE=5.263;MAF_USDA=3.279
NC_035082.1	51271844	.	A	C	.	.	MAF_INRAE=18.421;MAF_USDA=19.412
NC_035082.1	51271854	.	G	A	.	.	MAF_USDA=4.918
NC_035082.1	51271861	.	G	C	.	.	MAF_USDA=5.738
NC_035082.1	51271868	.	C	A	.	.	MAF_USDA=1.639
NC_035082.1	51271876	.	C	T	.	.	MAF_INRAE=5.263;MAF_USDA=17.647
NC_035082.1	51271878	.	A	G	.	.	MAF_USDA=8.235
NC_035082.1	51271902	.	A	G	.	.	MAF_USDA=7.377
NC_035082.1	51271916	.	C	A	.	.	MAF_USDA=10.588
NC_035082.1	51271930	.	T	G	.	.	MAF_USDA=1.639
NC_035082.1	51271933	.	C	G	.	.	MAF_USDA=12.941
NC_035082.1	51271940	.	C	A	.	.	MAF_USDA=4.098
NC_035082.1	51271947	.	C	T	.	.	MAF_INRAE=10.127;MAF_USDA=4.118
NC_035082.1	51271948	.	C	T	.	.	MAF_USDA=6.557
NC_035082.1	51271950	.	G	A	.	.	MAF_USDA=13.529
NC_035082.1	51271954	.	T	G	.	.	MAF_INRAE=10.526
NC_035082.1	51271972	.	T	C	.	.	MAF_USDA=8.235
NC_035082.1	51271986	.	G	C	.	.	MAF_INRAE=21.053;MAF_USDA=10.0
NC_035082.1	51271988	.	A	C	.	.	MAF_USDA=4.918
NC_035082.1	51272002	.	G	T	.	.	MAF_USDA=7.647
NC_035082.1	51272020	.	T	C	.	.	MAF_USDA=2.459
NC_035082.1	51272036	.	T	C	.	.	MAF_USDA=31.25
NC_035082.1	51272046	.	A	G	.	.	MAF_INRAE=3.333
NC_035082.1	51272050	.	T	G	.	.	MAF_INRAE=2.5
NC_035082.1	51272060	.	A	C	.	.	MAF_INRAE=1.667
NC_035082.1	51272068	.	C	T	.	.	MAF_INRAE=1.667
NC_035082.1	51272070	.	G	A	.	.	MAF_INRAE=1.667
NC_035082.1	51272102	.	A	G	.	.	MAF_USDA=1.765
NC_035082.1	51272166	.	A	T	.	.	MAF_INRAE=5.063;MAF_USDA=1.765
NC_035082.1	51272416	.	G	C	.	.	MAF_INRAE=5.696
NC_035082.1	51272430	.	A	T	.	.	MAF_INRAE=5.696;MAF_USDA=1.639
NC_035082.1	51272586	.	G	A	.	.	MAF_USDA=1.639
NC_035082.1	51272620	.	A	G	.	.	MAF_USDA=5.833
NC_035082.1	51272673	.	G	A	.	.	MAF_INRAE=15.789;MAF_USDA=1.695
NC_035082.1	51272711	.	C	T	.	.	MAF_USDA=43.75
NC_035082.1	51272735	.	A	G	.	.	MAF_USDA=2.976
NC_035082.1	51272778	.	A	G	.	.	MAF_USDA=20.122
NC_035082.1	51272820	.	C	A	.	.	MAF_USDA=1.639
NC_035082.1	51272842	.	G	T	.	.	MAF_USDA=11.176
NC_035082.1	51273301	.	T	C	.	.	MAF_USDA=22.917
NC_035082.1	51273320	.	C	A	.	.	MAF_USDA=2.083
NC_035082.1	51273328	.	C	T	.	.	MAF_USDA=3.279
NC_035082.1	51273334	.	C	G	.	.	MAF_USDA=14.583
NC_035082.1	51273351	.	C	G	.	.	MAF_USDA=4.918
NC_035082.1	51273412	.	C	T	.	.	MAF_USDA=2.083
NC_035082.1	51273417	.	C	A	.	.	MAF_USDA=2.083
NC_035082.1	51273500	.	G	T	.	.	MAF_USDA=10.241
NC_035082.1	51273501	.	A	T	.	.	MAF_USDA=10.241
NC_035082.1	51273528	.	C	T	.	.	MAF_USDA=18.75
NC_035082.1	51273710	.	C	T	.	.	MAF_USDA=1.765
NC_035082.1	51273770	.	G	A	.	.	MAF_USDA=2.353
NC_035082.1	51273777	.	G	T	.	.	MAF_INRAE=10.526;MAF_USDA=20.833
NC_035082.1	51273787	.	G	A	.	.	MAF_INRAE=21.053;MAF_USDA=18.824
NC_035082.1	51273881	.	C	T	.	.	MAF_USDA=1.667
NC_035082.1	51273883	.	C	T	.	.	MAF_USDA=2.083
NC_035082.1	51273956	.	C	T	.	.	MAF_USDA=1.639
NC_035082.1	51273969	.	G	T	.	.	MAF_USDA=1.639
NC_035082.1	51273982	.	T	C	.	.	MAF_USDA=1.639
NC_035082.1	51273993	.	G	T	.	.	MAF_USDA=4.118
NC_035082.1	51274105	.	A	C	.	.	MAF_USDA=5.738
NC_035082.1	51274139	.	C	A	.	.	MAF_INRAE=3.333;MAF_USDA=4.098
NC_035082.1	51274217	.	A	G	.	.	MAF_INRAE=5.263
NC_035082.1	51274244	.	C	T	.	.	MAF_USDA=8.333
NC_035082.1	51274245	.	C	T	.	.	MAF_USDA=8.333
NC_035082.1	51274249	.	C	A	.	.	MAF_USDA=18.75
NC_035082.1	51274343	.	A	G	.	.	MAF_INRAE=42.405;MAF_USDA=16.471
NC_035082.1	51274430	.	G	A	.	.	MAF_INRAE=17.722;MAF_USDA=2.459
NC_035082.1	51274450	.	G	A	.	.	MAF_INRAE=6.962;MAF_USDA=13.529
NC_035082.1	51274525	.	G	T	.	.	MAF_USDA=2.459
NC_035082.1	51274582	.	A	C	.	.	MAF_INRAE=17.722;MAF_USDA=14.706
NC_035082.1	51274656	.	G	T	.	.	MAF_USDA=4.918
NC_035082.1	51274660	.	G	T	.	.	MAF_USDA=4.918
NC_035082.1	51274716	.	G	T	.	.	MAF_USDA=8.235
NC_035082.1	51274723	.	T	A	.	.	MAF_INRAE=50.0;MAF_USDA=2.083
NC_035082.1	51274753	.	A	T	.	.	MAF_INRAE=17.722;MAF_USDA=10.0
NC_035082.1	51274767	.	T	A	.	.	MAF_INRAE=44.304;MAF_USDA=14.706
NC_035082.1	51274779	.	G	C	.	.	MAF_USDA=1.639
NC_035082.1	51274811	.	C	T	.	.	MAF_USDA=3.529
NC_035082.1	51274904	.	G	T	.	.	MAF_USDA=2.353
NC_035082.1	51274923	.	G	A	.	.	MAF_INRAE=20.886;MAF_USDA=8.235
NC_035082.1	51274964	.	T	A	.	.	MAF_INRAE=17.722;MAF_USDA=15.882
NC_035082.1	51275050	.	G	A	.	.	MAF_INRAE=5.263
NC_035082.1	51275132	.	G	A	.	.	MAF_INRAE=18.987;MAF_USDA=2.941
NC_035082.1	51275229	.	C	T	.	.	MAF_INRAE=44.304;MAF_USDA=14.118
NC_035082.1	51275249	.	C	T	.	.	MAF_USDA=1.639
NC_035082.1	51275250	.	G	A	.	.	MAF_INRAE=44.304;MAF_USDA=14.118
NC_035082.1	51275281	.	T	G	.	.	MAF_INRAE=21.667
NC_035082.1	51275351	.	G	A	.	.	MAF_USDA=1.639
NC_035082.1	51275386	.	C	T	.	.	MAF_INRAE=17.722;MAF_USDA=10.588
NC_035082.1	51275472	.	G	T	.	.	MAF_USDA=1.639
NC_035082.1	51275500	.	G	A	.	.	MAF_USDA=4.167
NC_035082.1	51275502	.	C	T	.	.	MAF_INRAE=3.165;MAF_USDA=7.377
NC_035082.1	51275597	.	G	A	.	.	MAF_INRAE=41.139;MAF_USDA=7.059
NC_035082.1	51275685	.	A	C	.	.	MAF_USDA=1.639
NC_035082.1	51275707	.	G	T	.	.	MAF_USDA=11.765
NC_035082.1	51275714	.	C	T	.	.	MAF_INRAE=36.842;MAF_USDA=14.706
NC_035082.1	51275848	.	G	A	.	.	MAF_USDA=18.75
NC_035082.1	51277003	.	C	T	.	.	MAF_USDA=14.583
NC_035082.1	51277014	.	G	A	.	.	MAF_USDA=1.765
NC_035082.1	51277087	.	A	C	.	.	MAF_INRAE=10.526;MAF_USDA=4.217
NC_035082.1	51277118	.	G	C	.	.	MAF_INRAE=10.526;MAF_USDA=7.059
NC_035082.1	51277303	.	A	T	.	.	MAF_USDA=3.279
NC_035082.1	51277400	.	T	C	.	.	MAF_USDA=1.639
NC_035082.1	51277438	.	G	A	.	.	MAF_INRAE=5.263;MAF_USDA=4.098
NC_035082.1	51277440	.	G	A	.	.	MAF_USDA=4.098
NC_035082.1	51277530	.	A	C	.	.	MAF_INRAE=45.57;MAF_USDA=45.294
NC_035082.1	51277581	.	G	T	.	.	MAF_INRAE=8.228;MAF_USDA=25.294
NC_035082.1	51277633	.	G	A	.	.	MAF_INRAE=8.861;MAF_USDA=17.059
NC_035082.1	51277655	.	C	A	.	.	MAF_INRAE=6.329;MAF_USDA=6.471
NC_035082.1	51277681	.	T	C	.	.	MAF_INRAE=4.167;MAF_USDA=4.918
NC_035082.1	51277691	.	A	T	.	.	MAF_INRAE=10.759;MAF_USDA=38.824
NC_035082.1	51277789	.	C	T	.	.	MAF_INRAE=5.063;MAF_USDA=5.294
NC_035082.1	51277827	.	A	T	.	.	MAF_INRAE=5.263;MAF_USDA=3.279
NC_035082.1	51277973	.	A	G	.	.	MAF_USDA=3.279
NC_035082.1	51278044	.	C	G	.	.	MAF_USDA=3.279
NC_035082.1	51278063	.	A	G	.	.	MAF_USDA=1.639
NC_035082.1	51278228	.	G	A	.	.	MAF_USDA=1.667
NC_035082.1	51278377	.	G	A	.	.	MAF_INRAE=31.579;MAF_USDA=19.643
NC_035082.1	51278450	.	G	A	.	.	MAF_USDA=4.167
NC_035082.1	51279485	.	A	C	.	.	MAF_USDA=2.459
NC_035082.1	51279516	.	G	A	.	.	MAF_INRAE=5.263;MAF_USDA=24.118
NC_035082.1	51279541	.	G	A	.	.	MAF_INRAE=6.329
NC_035082.1	51279649	.	A	T	.	.	MAF_USDA=4.167
NC_035082.1	51279736	.	T	C	.	.	MAF_INRAE=5.263;MAF_USDA=4.098
NC_035082.1	51279746	.	C	G	.	.	MAF_INRAE=34.177;MAF_USDA=28.235
NC_035082.1	51279784	.	T	C	.	.	MAF_USDA=2.941
NC_035082.1	51279793	.	G	A	.	.	MAF_INRAE=6.329;MAF_USDA=1.639
NC_035082.1	51279916	.	T	C	.	.	MAF_USDA=22.353
NC_035082.1	51279931	.	C	T	.	.	MAF_INRAE=5.696;MAF_USDA=7.647
NC_035082.1	51280030	.	G	T	.	.	MAF_USDA=1.667
NC_035082.1	51280060	.	A	G	.	.	MAF_INRAE=35.443;MAF_USDA=27.381
NC_035082.1	51280065	.	A	T	.	.	MAF_INRAE=17.722;MAF_USDA=10.119
NC_035082.1	51280071	.	A	G	.	.	MAF_USDA=13.095
NC_035082.1	51280081	.	A	T	.	.	MAF_INRAE=33.544;MAF_USDA=32.941
NC_035082.1	51280086	.	A	C	.	.	MAF_USDA=4.918
NC_035082.1	51280106	.	G	A	.	.	MAF_USDA=1.639
NC_035082.1	51280154	.	A	G	.	.	MAF_INRAE=5.696;MAF_USDA=6.471
NC_035082.1	51280160	.	T	C	.	.	MAF_INRAE=5.263;MAF_USDA=4.098
NC_035082.1	51280178	.	G	A	.	.	MAF_USDA=13.529
NC_035082.1	51280184	.	T	A	.	.	MAF_INRAE=43.038;MAF_USDA=12.941
NC_035082.1	51280188	.	C	T	.	.	MAF_USDA=1.639
NC_035082.1	51280274	.	C	T	.	.	MAF_INRAE=17.5;MAF_USDA=4.167
NC_035082.1	51280306	.	G	T	.	.	MAF_INRAE=34.177;MAF_USDA=28.235
NC_035082.1	51280440	.	C	A	.	.	MAF_INRAE=5.263;MAF_USDA=4.918
NC_035082.1	51280533	.	C	A	.	.	MAF_INRAE=34.177;MAF_USDA=30.0
NC_035082.1	51280581	.	G	C	.	.	MAF_USDA=5.738
NC_035082.1	51280786	.	G	A	.	.	MAF_USDA=14.583
NC_035082.1	51280866	.	C	A	.	.	MAF_INRAE=36.842;MAF_USDA=26.471
NC_035082.1	51280896	.	T	C	.	.	MAF_USDA=2.5
NC_035082.1	51280905	.	C	T	.	.	MAF_USDA=1.667
NC_035082.1	51280965	.	G	A	.	.	MAF_INRAE=5.263;MAF_USDA=3.39
NC_035082.1	51280968	.	G	A	.	.	MAF_USDA=6.024
NC_035082.1	51281003	.	C	T	.	.	MAF_USDA=2.542
NC_035082.1	51281024	.	C	T	.	.	MAF_USDA=2.083
NC_035082.1	51281080	.	G	A	.	.	MAF_USDA=1.695
NC_035082.1	51281132	.	C	T	.	.	MAF_USDA=1.667
NC_035082.1	51281193	.	C	T	.	.	MAF_INRAE=7.595;MAF_USDA=9.412
NC_035082.1	51281254	.	G	A	.	.	MAF_USDA=3.529
NC_035082.1	51281256	.	G	A	.	.	MAF_INRAE=34.81;MAF_USDA=28.824
NC_035082.1	51281264	.	G	C	.	.	MAF_INRAE=34.177;MAF_USDA=27.647
NC_035082.1	51281341	.	A	G	.	.	MAF_INRAE=17.722;MAF_USDA=10.588
NC_035082.1	51281418	.	G	A	.	.	MAF_INRAE=5.063;MAF_USDA=3.529
NC_035082.1	51281450	.	C	A	.	.	MAF_INRAE=3.165;MAF_USDA=4.098
NC_035082.1	51281451	.	A	G	.	.	MAF_USDA=2.459
NC_035082.1	51281458	.	A	C	.	.	MAF_INRAE=17.5
NC_035082.1	51281534	.	C	T	.	.	MAF_USDA=1.639
NC_035082.1	51281568	.	A	C	.	.	MAF_INRAE=18.354;MAF_USDA=18.235
NC_035082.1	51281579	.	T	C	.	.	MAF_INRAE=18.354;MAF_USDA=19.412
NC_035082.1	51281591	.	C	T	.	.	MAF_INRAE=3.333;MAF_USDA=5.882
NC_035082.1	51281592	.	G	A	.	.	MAF_USDA=1.639
NC_035082.1	51281599	.	C	A	.	.	MAF_INRAE=5.063;MAF_USDA=1.765
NC_035082.1	51281686	.	G	A	.	.	MAF_INRAE=36.709;MAF_USDA=38.69
NC_035082.1	51281692	.	A	G	.	.	MAF_INRAE=42.405;MAF_USDA=10.0
NC_035082.1	51281711	.	A	G	.	.	MAF_INRAE=42.405;MAF_USDA=6.25
NC_035082.1	51281712	.	G	T	.	.	MAF_INRAE=49.167;MAF_USDA=6.25
NC_035082.1	51281719	.	A	G	.	.	MAF_INRAE=39.241;MAF_USDA=28.824
NC_035082.1	51281723	.	T	G	.	.	MAF_INRAE=1.667;MAF_USDA=7.647
NC_035082.1	51281744	.	A	G	.	.	MAF_INRAE=6.329;MAF_USDA=1.639
NC_035082.1	51281746	.	T	G	.	.	MAF_USDA=3.279
NC_035082.1	51281747	.	T	C	.	.	MAF_USDA=4.098
NC_035082.1	51281959	.	T	G	.	.	MAF_USDA=4.918
NC_035082.1	51281981	.	T	C	.	.	MAF_INRAE=31.579;MAF_USDA=19.412
NC_035082.1	51282004	.	C	T	.	.	MAF_INRAE=15.789;MAF_USDA=3.012
NC_035082.1	51282109	.	G	A	.	.	MAF_INRAE=26.316;MAF_USDA=18.235
NC_035082.1	51282160	.	C	A	.	.	MAF_INRAE=31.013;MAF_USDA=9.412
NC_035082.1	51282232	.	T	A	.	.	MAF_USDA=4.098
NC_035082.1	51282299	.	G	A	.	.	MAF_USDA=10.588
NC_035082.1	51282305	.	A	G	.	.	MAF_INRAE=18.354;MAF_USDA=32.353
NC_035082.1	51282312	.	T	C	.	.	MAF_USDA=2.459
NC_035082.1	51282386	.	C	T	.	.	MAF_USDA=2.941
NC_035082.1	51282426	.	A	T	.	.	MAF_INRAE=18.333;MAF_USDA=30.952
NC_035082.1	51282438	.	A	C	.	.	MAF_USDA=7.647
NC_035082.1	51282448	.	T	C	.	.	MAF_INRAE=43.038;MAF_USDA=10.588
NC_035082.1	51282475	.	G	C	.	.	MAF_USDA=1.639
NC_035082.1	51282565	.	C	A	.	.	MAF_INRAE=16.667;MAF_USDA=1.765
NC_035082.1	51282646	.	T	C	.	.	MAF_INRAE=5.263;MAF_USDA=3.279
NC_035082.1	51282651	.	A	C	.	.	MAF_INRAE=18.354;MAF_USDA=32.353
NC_035082.1	51282747	.	G	T	.	.	MAF_USDA=4.918
NC_035082.1	51282807	.	T	C	.	.	MAF_INRAE=5.263;MAF_USDA=3.279
NC_035082.1	51282815	.	T	A	.	.	MAF_INRAE=5.263;MAF_USDA=4.918
NC_035082.1	51282907	.	G	C	.	.	MAF_USDA=1.639
NC_035082.1	51282918	.	A	C	.	.	MAF_INRAE=18.354;MAF_USDA=32.353
NC_035082.1	51282930	.	T	C	.	.	MAF_INRAE=18.354;MAF_USDA=31.765
NC_035082.1	51282943	.	C	A	.	.	MAF_USDA=31.765
NC_035082.1	51282944	.	A	G	.	.	MAF_USDA=31.765
NC_035082.1	51282945	.	A	T	.	.	MAF_USDA=31.765
NC_035082.1	51282946	.	C	T	.	.	MAF_INRAE=18.333;MAF_USDA=31.765
NC_035082.1	51283002	.	A	C	.	.	MAF_INRAE=5.263;MAF_USDA=4.098
NC_035082.1	51283026	.	C	T	.	.	MAF_USDA=2.459
NC_035082.1	51283052	.	A	C,T	.	.	MAF_INRAE=26.316
NC_035082.1	51283053	.	G	A	.	.	MAF_INRAE=1.667;MAF_USDA=2.941
NC_035082.1	51283057	.	G	A	.	.	MAF_USDA=7.647
NC_035082.1	51283079	.	C	G	.	.	MAF_INRAE=17.089;MAF_USDA=14.706
NC_035082.1	51283124	.	T	C	.	.	MAF_INRAE=15.19;MAF_USDA=32.353
NC_035082.1	51283148	.	G	A	.	.	MAF_USDA=1.639
NC_035082.1	51283315	.	G	A	.	.	MAF_USDA=1.639
NC_035082.1	51283438	.	T	A	.	.	MAF_USDA=1.639
NC_035082.1	51283485	.	G	A	.	.	MAF_INRAE=33.544;MAF_USDA=47.647
NC_035082.1	51283511	.	G	A	.	.	MAF_USDA=3.279
NC_035082.1	51283512	.	C	A	.	.	MAF_USDA=3.279
NC_035082.1	51283518	.	C	T	.	.	MAF_USDA=4.098
NC_035082.1	51283597	.	G	A	.	.	MAF_INRAE=33.544;MAF_USDA=42.941
NC_035082.1	51283609	.	G	A	.	.	MAF_INRAE=33.544;MAF_USDA=42.353
NC_035082.1	51283612	.	G	T	.	.	MAF_INRAE=28.333;MAF_USDA=21.765
NC_035082.1	51283644	.	G	A	.	.	MAF_USDA=3.529
NC_035082.1	51283666	.	G	C	.	.	MAF_INRAE=49.367;MAF_USDA=17.647
NC_035082.1	51283697	.	C	T	.	.	MAF_INRAE=48.101;MAF_USDA=24.118
NC_035082.1	51284157	.	A	C	.	.	MAF_INRAE=5.063;MAF_USDA=2.353
NC_035082.1	51284182	.	G	T	.	.	MAF_INRAE=17.5;MAF_USDA=1.765
NC_035082.1	51284300	.	T	G	.	.	MAF_INRAE=2.532;MAF_USDA=17.059
NC_035082.1	51284301	.	A	G	.	.	MAF_INRAE=5.833;MAF_USDA=29.412
NC_035082.1	51284343	.	G	T	.	.	MAF_USDA=5.882
NC_035082.1	51284345	.	T	G	.	.	MAF_INRAE=17.5;MAF_USDA=4.167
NC_035082.1	51284349	.	G	A	.	.	MAF_USDA=2.459
NC_035082.1	51284366	.	C	A	.	.	MAF_INRAE=14.557;MAF_USDA=35.294
NC_035082.1	51284411	.	A	C	.	.	MAF_USDA=4.167
NC_035082.1	51284514	.	C	A	.	.	MAF_USDA=2.459
NC_035082.1	51284594	.	G	T	.	.	MAF_USDA=1.639
NC_035082.1	51284646	.	C	T	.	.	MAF_INRAE=5.696;MAF_USDA=7.059
NC_035082.1	51284658	.	C	A	.	.	MAF_USDA=2.083
NC_035082.1	51284680	.	G	A	.	.	MAF_INRAE=17.089;MAF_USDA=14.706
NC_035082.1	51284791	.	A	T	.	.	MAF_USDA=10.588
NC_035082.1	51284833	.	C	T	.	.	MAF_USDA=4.706
NC_035082.1	51284836	.	A	G	.	.	MAF_USDA=1.765
NC_035082.1	51284855	.	A	C	.	.	MAF_USDA=4.706
NC_035082.1	51284889	.	A	G	.	.	MAF_INRAE=5.696;MAF_USDA=6.471
NC_035082.1	51284973	.	T	C	.	.	MAF_USDA=1.639
NC_035082.1	51284975	.	G	A	.	.	MAF_INRAE=9.494;MAF_USDA=16.667
NC_035082.1	51285024	.	T	G	.	.	MAF_INRAE=39.167;MAF_USDA=35.882
NC_035082.1	51285044	.	G	T	.	.	MAF_USDA=3.529
NC_035082.1	51285098	.	T	A	.	.	MAF_INRAE=17.5;MAF_USDA=4.118
NC_035082.1	51285116	.	A	T	.	.	MAF_USDA=31.25
NC_035082.1	51285117	.	A	T	.	.	MAF_USDA=37.5
NC_035082.1	51285118	.	A	T	.	.	MAF_USDA=25.0
NC_035082.1	51285119	.	A	T	.	.	MAF_USDA=4.167
NC_035082.1	51285189	.	A	G	.	.	MAF_USDA=2.459
NC_035082.1	51285217	.	G	A	.	.	MAF_USDA=4.167
NC_035082.1	51285346	.	C	T	.	.	MAF_USDA=4.167
NC_035082.1	51285394	.	G	T	.	.	MAF_INRAE=17.5;MAF_USDA=4.167
NC_035082.1	51285525	.	G	A	.	.	MAF_INRAE=29.747;MAF_USDA=42.353
NC_035082.1	51285617	.	G	A	.	.	MAF_USDA=25.0
NC_035082.1	51285618	.	A	G	.	.	MAF_USDA=8.333
NC_035082.1	51285642	.	T	G	.	.	MAF_INRAE=5.263;MAF_USDA=1.667
NC_035082.1	51285705	.	C	T	.	.	MAF_USDA=2.459
NC_035082.1	51285758	.	C	A	.	.	MAF_INRAE=2.532;MAF_USDA=8.824
NC_035082.1	51285774	.	G	T	.	.	MAF_INRAE=27.848;MAF_USDA=44.118
NC_035082.1	51285789	.	G	A	.	.	MAF_USDA=3.279
NC_035082.1	51285830	.	G	T	.	.	MAF_USDA=2.459
NC_035082.1	51285840	.	C	G	.	.	MAF_INRAE=41.772;MAF_USDA=8.824
NC_035082.1	51285855	.	C	T	.	.	MAF_USDA=2.459
NC_035082.1	51285872	.	C	A	.	.	MAF_USDA=2.459
NC_035082.1	51285890	.	A	T	.	.	MAF_INRAE=21.053;MAF_USDA=42.353
NC_035082.1	51285900	.	A	C	.	.	MAF_INRAE=21.053;MAF_USDA=45.882
NC_035082.1	51285959	.	T	G	.	.	MAF_USDA=4.118
NC_035082.1	51286026	.	A	C	.	.	MAF_INRAE=12.025;MAF_USDA=11.765
NC_035082.1	51286039	.	C	G	.	.	MAF_INRAE=23.418;MAF_USDA=41.765
NC_035082.1	51286093	.	A	C	.	.	MAF_INRAE=5.263;MAF_USDA=3.333
NC_035082.1	51286205	.	T	A	.	.	MAF_INRAE=10.526;MAF_USDA=3.279
NC_035082.1	51286304	.	T	A	.	.	MAF_USDA=1.667
NC_035082.1	51286312	.	C	A	.	.	MAF_USDA=1.765
NC_035082.1	51286338	.	T	C	.	.	MAF_USDA=7.377
NC_035082.1	51286350	.	T	G	.	.	MAF_INRAE=17.5
NC_035082.1	51286355	.	T	C	.	.	MAF_INRAE=17.5;MAF_USDA=2.353
NC_035082.1	51286393	.	A	C	.	.	MAF_INRAE=13.924;MAF_USDA=22.941
NC_035082.1	51286405	.	G	A	.	.	MAF_INRAE=25.949;MAF_USDA=40.588
NC_035082.1	51286423	.	A	G	.	.	MAF_USDA=1.639
NC_035082.1	51286494	.	C	A	.	.	MAF_INRAE=9.494;MAF_USDA=5.294
NC_035082.1	51286560	.	A	T	.	.	MAF_INRAE=9.494;MAF_USDA=5.294
NC_035082.1	51286611	.	G	A	.	.	MAF_INRAE=12.025;MAF_USDA=8.824
NC_035082.1	51286664	.	A	T	.	.	MAF_INRAE=17.5;MAF_USDA=2.353
NC_035082.1	51286873	.	C	T	.	.	MAF_INRAE=12.025;MAF_USDA=8.824
NC_035082.1	51286875	.	G	C	.	.	MAF_USDA=1.639
NC_035082.1	51287049	.	G	A	.	.	MAF_USDA=3.279
NC_035082.1	51287084	.	G	A	.	.	MAF_USDA=9.412
NC_035082.1	51287151	.	G	T	.	.	MAF_INRAE=5.263;MAF_USDA=7.377
NC_035082.1	51287222	.	T	A	.	.	MAF_USDA=4.098
NC_035082.1	51287242	.	T	G	.	.	MAF_INRAE=23.418;MAF_USDA=40.588
NC_035082.1	51287477	.	T	G	.	.	MAF_USDA=4.098
NC_035082.1	51287511	.	A	C	.	.	MAF_INRAE=10.526;MAF_USDA=2.941
NC_035082.1	51287551	.	C	A	.	.	MAF_USDA=4.918
NC_035082.1	51287636	.	T	A	.	.	MAF_INRAE=26.582;MAF_USDA=37.059
NC_035082.1	51287720	.	T	G	.	.	MAF_INRAE=5.696;MAF_USDA=20.833
NC_035082.1	51287731	.	A	C	.	.	MAF_USDA=4.098
NC_035082.1	51287760	.	G	A	.	.	MAF_INRAE=5.263;MAF_USDA=1.639
NC_035082.1	51287767	.	G	A	.	.	MAF_USDA=7.377
NC_035082.1	51287804	.	A	G	.	.	MAF_USDA=2.459
NC_035082.1	51287887	.	C	T	.	.	MAF_USDA=7.647
NC_035082.1	51288119	.	C	G	.	.	MAF_INRAE=12.658;MAF_USDA=6.471
NC_035082.1	51288135	.	T	C	.	.	MAF_INRAE=5.063;MAF_USDA=9.524
NC_035082.1	51288166	.	C	G	.	.	MAF_INRAE=15.823;MAF_USDA=42.353
NC_035082.1	51288370	.	A	T	.	.	MAF_INRAE=15.823;MAF_USDA=33.929
NC_035082.1	51288405	.	A	C	.	.	MAF_INRAE=17.5;MAF_USDA=6.548
NC_035082.1	51288419	.	G	T	.	.	MAF_INRAE=29.747;MAF_USDA=10.714
NC_035082.1	51288435	.	T	A	.	.	MAF_USDA=41.667
NC_035082.1	51288436	.	C	A	.	.	MAF_USDA=26.829
NC_035082.1	51288437	.	C	T	.	.	MAF_USDA=39.583
NC_035082.1	51288439	.	T	A	.	.	MAF_INRAE=45.833;MAF_USDA=39.583
NC_035082.1	51288455	.	G	A	.	.	MAF_USDA=2.459
NC_035082.1	51288480	.	C	T	.	.	MAF_INRAE=9.494;MAF_USDA=5.882
NC_035082.1	51288509	.	G	A	.	.	MAF_USDA=3.279
NC_035082.1	51288551	.	T	G	.	.	MAF_INRAE=3.797;MAF_USDA=9.016
NC_035082.1	51288552	.	A	G	.	.	MAF_USDA=4.098
NC_035082.1	51288574	.	A	T	.	.	MAF_INRAE=17.5;MAF_USDA=6.471
NC_035082.1	51288629	.	G	A	.	.	MAF_USDA=3.279
NC_035082.1	51288643	.	C	A	.	.	MAF_USDA=4.167
NC_035082.1	51288707	.	A	C	.	.	MAF_INRAE=16.456;MAF_USDA=17.647
NC_035082.1	51288737	.	C	T	.	.	MAF_INRAE=32.911;MAF_USDA=43.529
NC_035082.1	51288739	.	G	A	.	.	MAF_INRAE=16.667;MAF_USDA=5.882
NC_035082.1	51288754	.	T	A	.	.	MAF_USDA=4.706
NC_035082.1	51288775	.	A	G	.	.	MAF_USDA=1.639
NC_035082.1	51288808	.	G	A	.	.	MAF_USDA=7.377
NC_035082.1	51288812	.	C	T	.	.	MAF_USDA=2.941
NC_035082.1	51288816	.	A	T	.	.	MAF_USDA=3.279
NC_035082.1	51288826	.	T	C	.	.	MAF_INRAE=16.456;MAF_USDA=18.235
NC_035082.1	51288950	.	A	C	.	.	MAF_INRAE=17.5;MAF_USDA=5.882
NC_035082.1	51288971	.	T	C	.	.	MAF_USDA=1.639
NC_035082.1	51288973	.	T	G	.	.	MAF_USDA=1.639
NC_035082.1	51289001	.	T	C	.	.	MAF_INRAE=15.823;MAF_USDA=26.471
NC_035082.1	51289030	.	G	T	.	.	MAF_USDA=3.279
NC_035082.1	51289034	.	T	C	.	.	MAF_USDA=1.639
NC_035082.1	51289038	.	T	C	.	.	MAF_USDA=1.639
NC_035082.1	51289053	.	C	T	.	.	MAF_INRAE=48.734;MAF_USDA=37.647
NC_035082.1	51289103	.	G	A	.	.	MAF_USDA=1.639
NC_035082.1	51289105	.	T	A	.	.	MAF_INRAE=37.342;MAF_USDA=36.471
NC_035082.1	51289125	.	G	C	.	.	MAF_USDA=3.279
NC_035082.1	51289193	.	T	C	.	.	MAF_USDA=19.412
NC_035082.1	51289196	.	A	G	.	.	MAF_USDA=6.471
NC_035082.1	51289956	.	C	T	.	.	MAF_USDA=16.667
NC_035082.1	51290111	.	A	T	.	.	MAF_USDA=1.639
NC_035082.1	51290119	.	C	T	.	.	MAF_USDA=1.639
NC_035082.1	51290126	.	A	T	.	.	MAF_USDA=1.639
NC_035082.1	51290149	.	G	A	.	.	MAF_USDA=2.459
NC_035082.1	51290167	.	T	G	.	.	MAF_INRAE=9.494;MAF_USDA=5.882
NC_035082.1	51290211	.	G	T	.	.	MAF_USDA=1.639
NC_035082.1	51290250	.	G	T	.	.	MAF_USDA=6.557
NC_035082.1	51290261	.	G	T	.	.	MAF_INRAE=9.494;MAF_USDA=1.639
NC_035082.1	51290364	.	C	T	.	.	MAF_USDA=4.918
NC_035082.1	51290426	.	C	A	.	.	MAF_INRAE=9.494;MAF_USDA=5.882
NC_035082.1	51290444	.	A	T	.	.	MAF_INRAE=7.595;MAF_USDA=19.672
NC_035082.1	51290448	.	C	T	.	.	MAF_INRAE=38.333;MAF_USDA=32.941
NC_035082.1	51290459	.	G	A	.	.	MAF_INRAE=9.494;MAF_USDA=5.882
NC_035082.1	51290482	.	G	A	.	.	MAF_USDA=6.557
NC_035082.1	51290574	.	G	C	.	.	MAF_USDA=4.098
NC_035082.1	51290621	.	A	G	.	.	MAF_USDA=2.459
NC_035082.1	51290639	.	A	T	.	.	MAF_USDA=6.471
NC_035082.1	51290649	.	C	T	.	.	MAF_USDA=1.639
NC_035082.1	51291026	.	A	G	.	.	MAF_USDA=50.0
NC_035082.1	51292140	.	G	C	.	.	MAF_USDA=6.78
NC_035082.1	51292158	.	A	G	.	.	MAF_USDA=1.639
NC_035082.1	51292234	.	C	T	.	.	MAF_USDA=4.167
NC_035082.1	51292281	.	A	T	.	.	MAF_USDA=1.639
NC_035082.1	51292352	.	G	A	.	.	MAF_USDA=2.459
NC_035082.1	51292399	.	T	G	.	.	MAF_USDA=2.083
NC_035082.1	51292415	.	G	A	.	.	MAF_INRAE=9.494;MAF_USDA=8.235
NC_035082.1	51292439	.	G	T	.	.	MAF_INRAE=9.494;MAF_USDA=8.824
NC_035082.1	51292500	.	C	T	.	.	MAF_INRAE=9.494;MAF_USDA=12.353
NC_035082.1	51292507	.	C	T	.	.	MAF_INRAE=6.329
NC_035082.1	51292571	.	G	A	.	.	MAF_INRAE=6.329;MAF_USDA=8.197
NC_035082.1	51292631	.	C	A	.	.	MAF_USDA=1.639
NC_035082.1	51292642	.	C	T	.	.	MAF_USDA=3.279
NC_035082.1	51292712	.	C	A	.	.	MAF_INRAE=9.494;MAF_USDA=6.471
NC_035082.1	51292755	.	G	A	.	.	MAF_USDA=4.098
NC_035082.1	51292854	.	C	A	.	.	MAF_USDA=3.279
NC_035082.1	51292884	.	G	T	.	.	MAF_USDA=1.639
NC_035082.1	51292897	.	G	A	.	.	MAF_USDA=4.098
NC_035082.1	51292913	.	T	A	.	.	MAF_INRAE=9.494;MAF_USDA=2.083
NC_035082.1	51292967	.	A	G	.	.	MAF_INRAE=8.861;MAF_USDA=8.824
NC_035082.1	51292981	.	T	C	.	.	MAF_USDA=2.941
NC_035082.1	51293069	.	A	T	.	.	MAF_INRAE=30.38;MAF_USDA=22.941
NC_035082.1	51293093	.	G	T	.	.	MAF_INRAE=6.329
NC_035082.1	51293202	.	G	A	.	.	MAF_INRAE=3.165;MAF_USDA=3.529
NC_035082.1	51293236	.	C	T	.	.	MAF_INRAE=3.165;MAF_USDA=1.639
NC_035082.1	51293315	.	G	A	.	.	MAF_INRAE=5.063;MAF_USDA=1.765
NC_035082.1	51293328	.	T	C	.	.	MAF_INRAE=9.494;MAF_USDA=6.471
NC_035082.1	51293334	.	C	A	.	.	MAF_INRAE=29.747;MAF_USDA=9.412
NC_035082.1	51293461	.	G	T	.	.	MAF_INRAE=9.494;MAF_USDA=8.824
NC_035082.1	51293472	.	T	C	.	.	MAF_INRAE=9.494
NC_035082.1	51293476	.	G	T	.	.	MAF_USDA=3.279
NC_035082.1	51293482	.	T	G	.	.	MAF_INRAE=9.494;MAF_USDA=8.824
NC_035082.1	51293491	.	G	A	.	.	MAF_INRAE=21.667
NC_035082.1	51293529	.	C	G	.	.	MAF_INRAE=2.532;MAF_USDA=1.639
NC_035082.1	51293539	.	T	C	.	.	MAF_INRAE=8.861;MAF_USDA=8.235
NC_035082.1	51293559	.	G	A	.	.	MAF_USDA=2.083
NC_035082.1	51293560	.	A	T	.	.	MAF_USDA=2.083
NC_035082.1	51293614	.	A	T	.	.	MAF_INRAE=9.494;MAF_USDA=10.656
NC_035082.1	51293688	.	G	A	.	.	MAF_USDA=3.279
NC_035082.1	51293696	.	G	C	.	.	MAF_INRAE=9.494;MAF_USDA=9.836
NC_035082.1	51293847	.	T	G	.	.	MAF_USDA=2.459
NC_035082.1	51293976	.	A	G	.	.	MAF_USDA=4.098
NC_035082.1	51293978	.	G	A	.	.	MAF_INRAE=37.342;MAF_USDA=25.882
NC_035082.1	51294005	.	A	G	.	.	MAF_INRAE=9.494;MAF_USDA=5.422
NC_035082.1	51294055	.	G	C	.	.	MAF_INRAE=3.165;MAF_USDA=1.695
NC_035082.1	51294091	.	T	C	.	.	MAF_INRAE=5.063;MAF_USDA=1.807
NC_035082.1	51294094	.	A	G	.	.	MAF_INRAE=3.165;MAF_USDA=5.932
NC_035082.1	51294141	.	A	C	.	.	MAF_INRAE=3.165;MAF_USDA=1.695
NC_035082.1	51294143	.	A	T	.	.	MAF_INRAE=2.5;MAF_USDA=1.695
NC_035082.1	51294145	.	G	T	.	.	MAF_INRAE=2.5;MAF_USDA=3.39
NC_035082.1	51294153	.	G	T	.	.	MAF_INRAE=5.063;MAF_USDA=1.807
NC_035082.1	51294175	.	C	T	.	.	MAF_INRAE=3.165;MAF_USDA=2.083
NC_035082.1	51294179	.	C	T	.	.	MAF_INRAE=2.5;MAF_USDA=1.695
NC_035082.1	51294243	.	G	T	.	.	MAF_USDA=7.627
NC_035082.1	51294266	.	G	A	.	.	MAF_USDA=1.695
NC_035082.1	51294277	.	C	T	.	.	MAF_USDA=2.083
NC_035082.1	51294302	.	G	A	.	.	MAF_USDA=1.639
NC_035082.1	51294332	.	C	A	.	.	MAF_USDA=1.639
NC_035082.1	51294435	.	T	C	.	.	MAF_INRAE=24.684;MAF_USDA=45.882
NC_035082.1	51294471	.	C	T	.	.	MAF_USDA=2.083
NC_035082.1	51294474	.	C	A	.	.	MAF_INRAE=18.333;MAF_USDA=7.059
NC_035082.1	51294479	.	C	A	.	.	MAF_USDA=4.098
NC_035082.1	51294486	.	C	G	.	.	MAF_INRAE=9.494;MAF_USDA=20.833
NC_035082.1	51294570	.	G	C	.	.	MAF_INRAE=3.165;MAF_USDA=1.639
NC_035082.1	51294627	.	G	T	.	.	MAF_USDA=1.176
NC_035082.1	51294709	.	A	T	.	.	MAF_USDA=20.492
NC_035082.1	51294712	.	C	T	.	.	MAF_USDA=16.471
NC_035082.1	51294721	.	T	G	.	.	MAF_USDA=1.765
NC_035082.1	51294729	.	G	A	.	.	MAF_INRAE=18.333;MAF_USDA=5.294
NC_035082.1	51294774	.	G	A	.	.	MAF_USDA=20.833
NC_035082.1	51294875	.	C	G	.	.	MAF_USDA=2.083
NC_035082.1	51294876	.	C	A	.	.	MAF_USDA=2.083
NC_035082.1	51294914	.	A	G	.	.	MAF_USDA=2.083
NC_035082.1	51294946	.	G	A	.	.	MAF_USDA=4.167
NC_035082.1	51294947	.	T	C	.	.	MAF_USDA=4.118
NC_035082.1	51294950	.	A	C	.	.	MAF_INRAE=18.333;MAF_USDA=4.706
NC_035082.1	51295030	.	T	C	.	.	MAF_USDA=15.574
NC_035082.1	51295031	.	A	G	.	.	MAF_INRAE=30.38;MAF_USDA=15.882
NC_035082.1	51295068	.	G	A	.	.	MAF_USDA=3.279
NC_035082.1	51295151	.	C	G	.	.	MAF_INRAE=2.5;MAF_USDA=30.588
NC_035082.1	51295154	.	A	G	.	.	MAF_INRAE=2.5;MAF_USDA=27.647
NC_035082.1	51295171	.	A	C	.	.	MAF_INRAE=19.167;MAF_USDA=4.706
NC_035082.1	51295176	.	G	T	.	.	MAF_USDA=31.25
NC_035082.1	51295178	.	A	T	.	.	MAF_USDA=1.639
NC_035082.1	51295183	.	T	C	.	.	MAF_USDA=27.083
NC_035082.1	51295190	.	T	C	.	.	MAF_USDA=13.934
NC_035082.1	51295192	.	A	T	.	.	MAF_INRAE=30.38;MAF_USDA=15.294
NC_035082.1	51295200	.	T	A	.	.	MAF_USDA=25.0
NC_035082.1	51295210	.	C	A	.	.	MAF_USDA=15.574
NC_035082.1	51295215	.	G	A	.	.	MAF_USDA=26.471
NC_035082.1	51295217	.	G	A	.	.	MAF_USDA=13.115
NC_035082.1	51295218	.	G	T	.	.	MAF_INRAE=32.5;MAF_USDA=37.647
NC_035082.1	51295232	.	G	A	.	.	MAF_USDA=2.459
NC_035082.1	51295234	.	T	A	.	.	MAF_INRAE=9.494;MAF_USDA=5.882
NC_035082.1	51295242	.	C	T	.	.	MAF_INRAE=4.43;MAF_USDA=9.412
NC_035082.1	51295258	.	T	A	.	.	MAF_INRAE=31.013;MAF_USDA=30.588
NC_035082.1	51295277	.	A	C	.	.	MAF_USDA=10.656
NC_035082.1	51295280	.	A	T	.	.	MAF_USDA=10.656
NC_035082.1	51295290	.	G	A	.	.	MAF_USDA=4.098
NC_035082.1	51295293	.	G	C	.	.	MAF_INRAE=24.051;MAF_USDA=2.353
NC_035082.1	51295305	.	A	C	.	.	MAF_USDA=9.836
NC_035082.1	51295315	.	C	A	.	.	MAF_INRAE=30.38;MAF_USDA=31.176
NC_035082.1	51295347	.	G	A	.	.	MAF_USDA=1.639
NC_035082.1	51295411	.	C	A	.	.	MAF_INRAE=1.667
NC_035082.1	51295421	.	CCAACAAGCAGA	CCAACAAGCAGC	.	.	MAF_USDA=22.917
NC_035082.1	51295423	.	A	T	.	.	MAF_USDA=2.459
NC_035082.1	51295432	.	A	C	.	.	MAF_USDA=15.574
NC_035082.1	51295434	.	T	C	.	.	MAF_INRAE=9.167;MAF_USDA=32.353
NC_035082.1	51295442	.	G	T	.	.	MAF_USDA=4.167
NC_035082.1	51295467	.	C	T	.	.	MAF_USDA=22.917
NC_035082.1	51295469	.	T	C	.	.	MAF_USDA=22.917
NC_035082.1	51295471	.	A	G	.	.	MAF_USDA=3.279
NC_035082.1	51295476	.	C	T	.	.	MAF_USDA=3.279
NC_035082.1	51295511	.	T	C	.	.	MAF_USDA=4.918
NC_035082.1	51295568	.	G	T	.	.	MAF_USDA=1.639
NC_035082.1	51295573	.	A	T	.	.	MAF_INRAE=26.316;MAF_USDA=22.917
NC_035082.1	51295575	.	A	G	.	.	MAF_USDA=22.917
NC_035082.1	51295582	.	T	C	.	.	MAF_INRAE=26.316;MAF_USDA=48.824
NC_035082.1	51295584	.	G	T	.	.	MAF_USDA=1.639
NC_035082.1	51295626	.	A	C	.	.	MAF_INRAE=31.013;MAF_USDA=18.235
NC_035082.1	51295637	.	G	A	.	.	MAF_INRAE=15.823;MAF_USDA=26.471
NC_035082.1	51295653	.	A	T	.	.	MAF_INRAE=31.013;MAF_USDA=18.235
NC_035082.1	51295675	.	G	A	.	.	MAF_INRAE=31.013;MAF_USDA=18.235
NC_035082.1	51295682	.	C	T	.	.	MAF_INRAE=18.333;MAF_USDA=4.706
NC_035082.1	51295684	.	C	T	.	.	MAF_USDA=1.639
NC_035082.1	51295685	.	A	G	.	.	MAF_INRAE=41.139;MAF_USDA=43.529
NC_035082.1	51295693	.	C	G	.	.	MAF_INRAE=30.38;MAF_USDA=18.235
NC_035082.1	51295697	.	T	C	.	.	MAF_INRAE=31.667;MAF_USDA=17.647
NC_035082.1	51295752	.	T	C	.	.	MAF_INRAE=18.333;MAF_USDA=4.706
NC_035082.1	51295753	.	C	T	.	.	MAF_USDA=3.529
NC_035082.1	51295761	.	T	C	.	.	MAF_INRAE=34.81;MAF_USDA=47.647
NC_035082.1	51295770	.	G	A	.	.	MAF_INRAE=21.667
NC_035082.1	51295780	.	C	T	.	.	MAF_INRAE=17.5;MAF_USDA=4.706
NC_035082.1	51295795	.	C	A	.	.	MAF_INRAE=5.063;MAF_USDA=2.941
NC_035082.1	51295806	.	A	G	.	.	MAF_USDA=1.639
NC_035082.1	51295813	.	C	T	.	.	MAF_USDA=13.529
NC_035082.1	51295814	.	C	G	.	.	MAF_INRAE=30.38;MAF_USDA=22.917
NC_035082.1	51295849	.	G	T	.	.	MAF_USDA=4.167
NC_035082.1	51295850	.	T	C	.	.	MAF_INRAE=30.38;MAF_USDA=31.765
NC_035082.1	51295892	.	A	G	.	.	MAF_INRAE=31.013;MAF_USDA=18.235
NC_035082.1	51295899	.	A	G	.	.	MAF_INRAE=34.81;MAF_USDA=46.471
NC_035082.1	51295907	.	GGAT	GGAG	.	.	MAF_USDA=22.917
NC_035082.1	51295927	.	A	T	.	.	MAF_INRAE=31.013;MAF_USDA=18.235
NC_035082.1	51295959	.	A	T	.	.	MAF_INRAE=30.38;MAF_USDA=17.647
NC_035082.1	51295964	.	A	C	.	.	MAF_INRAE=34.81;MAF_USDA=14.706
NC_035082.1	51296069	.	C	T	.	.	MAF_USDA=17.059
NC_035082.1	51296082	.	T	C	.	.	MAF_INRAE=10.127;MAF_USDA=18.235
NC_035082.1	51296112	.	G	A	.	.	MAF_USDA=39.583
NC_035082.1	51296126	.	G	A	.	.	MAF_USDA=12.295
NC_035082.1	51296127	.	A	C	.	.	MAF_INRAE=18.333;MAF_USDA=16.471
NC_035082.1	51296131	.	A	T	.	.	MAF_USDA=18.852
NC_035082.1	51296166	.	C	T	.	.	MAF_INRAE=12.5;MAF_USDA=43.75
NC_035082.1	51296168	.	A	T	.	.	MAF_INRAE=2.5;MAF_USDA=9.016
NC_035082.1	51296169	.	C	T	.	.	MAF_INRAE=2.5;MAF_USDA=9.016
NC_035082.1	51296170	.	A	T	.	.	MAF_INRAE=2.5;MAF_USDA=9.836
NC_035082.1	51296184	.	A	T	.	.	MAF_INRAE=4.167;MAF_USDA=13.115
NC_035082.1	51296189	.	G	C	.	.	MAF_INRAE=13.333
NC_035082.1	51296191	.	G	T	.	.	MAF_USDA=1.639
NC_035082.1	51296197	.	A	G	.	.	MAF_INRAE=13.333
NC_035082.1	51296198	.	G	A	.	.	MAF_INRAE=2.532;MAF_USDA=4.918
NC_035082.1	51296219	.	A	G	.	.	MAF_INRAE=7.5
NC_035082.1	51296252	.	G	A	.	.	MAF_USDA=1.639
NC_035082.1	51296261	.	C	T	.	.	MAF_USDA=1.639
NC_035082.1	51296262	.	G	A	.	.	MAF_INRAE=3.333
NC_035082.1	51296270	.	C	G	.	.	MAF_INRAE=2.5
NC_035082.1	51296276	.	C	T	.	.	MAF_INRAE=7.5
NC_035082.1	51296282	.	C	T	.	.	MAF_USDA=12.295
NC_035082.1	51296283	.	G	A	.	.	MAF_INRAE=6.667
NC_035082.1	51296303	.	A	C	.	.	MAF_USDA=15.294
NC_035082.1	51296311	.	T	G	.	.	MAF_INRAE=2.5
NC_035082.1	51296327	.	T	C	.	.	MAF_USDA=22.131
NC_035082.1	51296329	.	C	T	.	.	MAF_USDA=23.529
NC_035082.1	51296336	.	C	A	.	.	MAF_USDA=22.951
NC_035082.1	51296340	.	A	G	.	.	MAF_USDA=21.311
NC_035082.1	51296389	.	A	C	.	.	MAF_INRAE=26.582;MAF_USDA=23.529
NC_035082.1	51296390	.	G	T	.	.	MAF_INRAE=28.333;MAF_USDA=23.529
NC_035082.1	51296393	.	T	A	.	.	MAF_INRAE=13.291;MAF_USDA=32.738
NC_035082.1	51296481	.	G	T	.	.	MAF_USDA=2.941
NC_035082.1	51296482	.	G	T	.	.	MAF_USDA=1.639
NC_035082.1	51296539	.	C	T	.	.	MAF_USDA=5.738
NC_035082.1	51296554	.	C	T	.	.	MAF_INRAE=1.667
NC_035082.1	51296564	.	A	C	.	.	MAF_INRAE=1.667
NC_035082.1	51296576	.	G	T	.	.	MAF_INRAE=1.667
NC_035082.1	51296579	.	C	T	.	.	MAF_INRAE=1.667
NC_035082.1	51296638	.	C	T	.	.	MAF_INRAE=28.481;MAF_USDA=18.235
NC_035082.1	51296707	.	A	G	.	.	MAF_INRAE=5.063;MAF_USDA=2.941
NC_035082.1	51296725	.	G	A	.	.	MAF_INRAE=5.063;MAF_USDA=1.765
NC_035082.1	51296816	.	G	C	.	.	MAF_USDA=1.639
NC_035082.1	51296824	.	G	A	.	.	MAF_USDA=3.529
NC_035082.1	51296865	.	A	G	.	.	MAF_INRAE=44.937;MAF_USDA=27.083
NC_035082.1	51296898	.	G	A	.	.	MAF_INRAE=13.291;MAF_USDA=34.118
NC_035082.1	51296927	.	C	T	.	.	MAF_USDA=2.083
NC_035082.1	51296988	.	G	A	.	.	MAF_USDA=3.279
NC_035082.1	51296994	.	C	T	.	.	MAF_INRAE=18.333;MAF_USDA=5.738
NC_035082.1	51297010	.	T	G	.	.	MAF_INRAE=45.57;MAF_USDA=26.471
NC_035082.1	51297026	.	G	A	.	.	MAF_USDA=1.639
NC_035082.1	51297043	.	A	T	.	.	MAF_INRAE=9.167;MAF_USDA=5.882
NC_035082.1	51297044	.	A	T	.	.	MAF_INRAE=9.167;MAF_USDA=5.882
NC_035082.1	51297067	.	A	G	.	.	MAF_INRAE=45.57;MAF_USDA=26.471
NC_035082.1	51297072	.	A	G	.	.	MAF_INRAE=45.57;MAF_USDA=26.471
NC_035082.1	51297088	.	T	C	.	.	MAF_USDA=4.706
NC_035082.1	51297098	.	A	G	.	.	MAF_INRAE=49.367;MAF_USDA=29.412
NC_035082.1	51297101	.	T	C	.	.	MAF_INRAE=3.333;MAF_USDA=28.824
NC_035082.1	51297102	.	G	A	.	.	MAF_USDA=2.459
NC_035082.1	51297148	.	G	T	.	.	MAF_USDA=2.083
NC_035082.1	51297199	.	G	A	.	.	MAF_INRAE=39.873;MAF_USDA=35.294
NC_035082.1	51297260	.	A	C	.	.	MAF_INRAE=48.734;MAF_USDA=28.235
NC_035082.1	51297261	.	G	A	.	.	MAF_INRAE=9.167;MAF_USDA=6.471
NC_035082.1	51297293	.	T	A	.	.	MAF_USDA=1.639
NC_035082.1	51297294	.	G	A	.	.	MAF_INRAE=9.494;MAF_USDA=7.059
NC_035082.1	51297342	.	T	C	.	.	MAF_INRAE=48.734;MAF_USDA=29.412
NC_035082.1	51297348	.	G	T	.	.	MAF_INRAE=48.734;MAF_USDA=27.647
NC_035082.1	51297349	.	C	G	.	.	MAF_INRAE=47.5;MAF_USDA=28.824
NC_035082.1	51297360	.	C	T	.	.	MAF_INRAE=48.734;MAF_USDA=31.765
NC_035082.1	51297430	.	T	G	.	.	MAF_INRAE=47.368;MAF_USDA=27.976
NC_035082.1	51297446	.	A	T	.	.	MAF_INRAE=31.579;MAF_USDA=25.595
NC_035082.1	51297451	.	T	G	.	.	MAF_USDA=2.083
NC_035082.1	51297458	.	C	T	.	.	MAF_INRAE=48.734;MAF_USDA=29.167
NC_035082.1	51297459	.	A	C	.	.	MAF_INRAE=38.333;MAF_USDA=38.095
NC_035082.1	51297521	.	G	A	.	.	MAF_INRAE=5.063;MAF_USDA=2.941
NC_035082.1	51297586	.	T	G	.	.	MAF_INRAE=18.333;MAF_USDA=5.882
NC_035082.1	51297589	.	A	G	.	.	MAF_INRAE=48.734;MAF_USDA=30.588
NC_035082.1	51297673	.	A	C	.	.	MAF_INRAE=7.5;MAF_USDA=8.824
NC_035082.1	51297756	.	T	A	.	.	MAF_INRAE=5.063;MAF_USDA=2.941
NC_035082.1	51297777	.	G	A	.	.	MAF_USDA=1.639
NC_035082.1	51297778	.	A	T	.	.	MAF_INRAE=3.165;MAF_USDA=9.836
NC_035082.1	51297790	.	G	T	.	.	MAF_INRAE=5.063;MAF_USDA=2.941
NC_035082.1	51297844	.	G	A	.	.	MAF_USDA=2.083
NC_035082.1	51297863	.	C	A	.	.	MAF_INRAE=25.949;MAF_USDA=14.118
NC_035082.1	51298014	.	G	A	.	.	MAF_INRAE=5.063;MAF_USDA=1.765
NC_035082.1	51298086	.	G	C	.	.	MAF_USDA=1.639
NC_035082.1	51298127	.	A	C	.	.	MAF_INRAE=14.557;MAF_USDA=11.176
NC_035082.1	51298133	.	G	A	.	.	MAF_INRAE=5.063;MAF_USDA=2.941
NC_035082.1	51298172	.	A	C	.	.	MAF_USDA=2.459
NC_035082.1	51298192	.	G	C	.	.	MAF_USDA=2.459
NC_035082.1	51298195	.	C	T	.	.	MAF_INRAE=9.494;MAF_USDA=19.412
NC_035082.1	51298219	.	A	T	.	.	MAF_USDA=3.279
NC_035082.1	51298226	.	G	A	.	.	MAF_USDA=1.639
NC_035082.1	51298268	.	T	C	.	.	MAF_INRAE=24.051;MAF_USDA=43.529
NC_035082.1	51298339	.	C	A	.	.	MAF_INRAE=9.494;MAF_USDA=22.353
NC_035082.1	51298374	.	C	A	.	.	MAF_USDA=2.459
NC_035082.1	51298388	.	A	C	.	.	MAF_USDA=4.918
NC_035082.1	51298401	.	C	A	.	.	MAF_INRAE=9.494;MAF_USDA=5.882
NC_035082.1	51298423	.	A	T	.	.	MAF_USDA=2.459
NC_035082.1	51298427	.	C	T	.	.	MAF_USDA=2.5
NC_035082.1	51298461	.	T	G	.	.	MAF_INRAE=40.506;MAF_USDA=22.619
NC_035082.1	51298477	.	G	C	.	.	MAF_INRAE=5.063;MAF_USDA=2.976
NC_035082.1	51298494	.	G	T	.	.	MAF_INRAE=9.494;MAF_USDA=5.882
NC_035082.1	51298555	.	C	A	.	.	MAF_USDA=2.083
NC_035082.1	51298556	.	T	G	.	.	MAF_USDA=1.639
NC_035082.1	51298557	.	A	T	.	.	MAF_USDA=1.639
NC_035082.1	51298610	.	A	C	.	.	MAF_INRAE=3.165;MAF_USDA=23.529
NC_035082.1	51298674	.	T	C	.	.	MAF_INRAE=8.861;MAF_USDA=5.882
NC_035082.1	51298769	.	C	A	.	.	MAF_INRAE=35.443;MAF_USDA=24.706
NC_035082.1	51298788	.	C	A	.	.	MAF_USDA=1.176
NC_035082.1	51298796	.	C	T	.	.	MAF_INRAE=41.772;MAF_USDA=44.706
NC_035082.1	51298809	.	C	A	.	.	MAF_INRAE=9.494;MAF_USDA=6.471
NC_035082.1	51298902	.	A	T	.	.	MAF_INRAE=50.0;MAF_USDA=41.176
NC_035082.1	51298935	.	C	T	.	.	MAF_USDA=4.118
NC_035082.1	51298936	.	G	A	.	.	MAF_INRAE=10.526;MAF_USDA=6.471
NC_035082.1	51298986	.	G	T	.	.	MAF_USDA=1.639
NC_035082.1	51298988	.	A	C	.	.	MAF_INRAE=24.684;MAF_USDA=48.824
NC_035082.1	51299044	.	C	T	.	.	MAF_USDA=1.639
NC_035082.1	51299081	.	TGCA	TGCG	.	.	MAF_USDA=47.917
NC_035082.1	51299130	.	C	T	.	.	MAF_INRAE=24.684;MAF_USDA=49.412
NC_035082.1	51299223	.	G	T	.	.	MAF_INRAE=11.392
NC_035082.1	51299250	.	C	T	.	.	MAF_USDA=1.639
NC_035082.1	51299251	.	G	C	.	.	MAF_INRAE=9.494;MAF_USDA=9.412
NC_035082.1	51299329	.	T	C	.	.	MAF_INRAE=24.684;MAF_USDA=48.824
NC_035082.1	51299331	.	C	T	.	.	MAF_USDA=1.639
NC_035082.1	51299333	.	G	T	.	.	MAF_INRAE=9.494;MAF_USDA=8.235
NC_035082.1	51299342	.	C	T	.	.	MAF_INRAE=24.684;MAF_USDA=50.0
NC_035082.1	51299379	.	C	T	.	.	MAF_USDA=2.083
NC_035082.1	51299409	.	T	C	.	.	MAF_INRAE=9.167;MAF_USDA=16.667
NC_035082.1	51299437	.	T	C	.	.	MAF_USDA=16.667
NC_035082.1	51299475	.	C	T	.	.	MAF_USDA=1.639
NC_035082.1	51299477	.	C	G	.	.	MAF_INRAE=47.368;MAF_USDA=46.471
NC_035082.1	51299510	.	A	T	.	.	MAF_INRAE=31.646;MAF_USDA=44.706
NC_035082.1	51299571	.	T	A	.	.	MAF_INRAE=19.62;MAF_USDA=32.353
NC_035082.1	51299597	.	G	A	.	.	MAF_USDA=3.529
NC_035082.1	51299598	.	G	A	.	.	MAF_USDA=3.529
NC_035082.1	51299668	.	T	C	.	.	MAF_INRAE=28.481;MAF_USDA=44.118
NC_035082.1	51299678	.	T	A	.	.	MAF_INRAE=28.481;MAF_USDA=45.294
NC_035082.1	51299680	.	C	A	.	.	MAF_INRAE=35.0;MAF_USDA=47.059
NC_035082.1	51299681	.	G	A	.	.	MAF_USDA=2.083
NC_035082.1	51299696	.	C	A	.	.	MAF_USDA=2.083
NC_035082.1	51299713	.	C	T	.	.	MAF_INRAE=17.5;MAF_USDA=5.882
NC_035082.1	51299750	.	A	C	.	.	MAF_USDA=5.738
NC_035082.1	51299798	.	G	T	.	.	MAF_INRAE=9.494;MAF_USDA=5.882
NC_035082.1	51299823	.	G	A	.	.	MAF_INRAE=5.063;MAF_USDA=6.471
NC_035082.1	51299833	.	C	T	.	.	MAF_INRAE=5.063;MAF_USDA=1.765
NC_035082.1	51299919	.	G	A	.	.	MAF_INRAE=10.759;MAF_USDA=17.647
NC_035082.1	51299928	.	A	G	.	.	MAF_USDA=2.459
NC_035082.1	51299961	.	A	C	.	.	MAF_INRAE=45.57;MAF_USDA=41.667
NC_035082.1	51300050	.	C	T	.	.	MAF_USDA=17.059
NC_035082.1	51300071	.	G	A	.	.	MAF_INRAE=5.063;MAF_USDA=17.059
NC_035082.1	51300076	.	C	T	.	.	MAF_USDA=7.059
NC_035082.1	51300092	.	C	A	.	.	MAF_INRAE=10.526;MAF_USDA=17.647
NC_035082.1	51300214	.	T	C	.	.	MAF_USDA=1.639
NC_035082.1	51300264	.	C	T	.	.	MAF_INRAE=18.987;MAF_USDA=9.412
NC_035082.1	51300329	.	A	T	.	.	MAF_USDA=3.279
NC_035082.1	51300333	.	G	T	.	.	MAF_INRAE=42.405;MAF_USDA=21.765
NC_035082.1	51300347	.	A	G	.	.	MAF_USDA=2.083
NC_035082.1	51300361	.	G	A	.	.	MAF_USDA=4.118
NC_035082.1	51300366	.	A	C	.	.	MAF_INRAE=17.722;MAF_USDA=14.706
NC_035082.1	51300540	.	A	C	.	.	MAF_USDA=2.083
NC_035082.1	51300705	.	C	T	.	.	MAF_USDA=1.765
NC_035082.1	51300781	.	G	A	.	.	MAF_INRAE=5.0;MAF_USDA=16.471
NC_035082.1	51300866	.	G	A	.	.	MAF_USDA=3.279
NC_035082.1	51300899	.	C	T	.	.	MAF_INRAE=12.658;MAF_USDA=4.706
NC_035082.1	51301097	.	A	C	.	.	MAF_INRAE=41.772
NC_035082.1	51301114	.	G	T	.	.	MAF_INRAE=23.418
NC_035082.1	51301162	.	T	G	.	.	MAF_INRAE=18.354;MAF_USDA=25.595
NC_035082.1	51301220	.	A	G	.	.	MAF_USDA=1.639
NC_035082.1	51301234	.	C	A	.	.	MAF_INRAE=5.263;MAF_USDA=6.471
NC_035082.1	51301238	.	T	A	.	.	MAF_USDA=2.459
NC_035082.1	51301244	.	C	T	.	.	MAF_INRAE=16.667;MAF_USDA=7.377
NC_035082.1	51301284	.	T	G	.	.	MAF_INRAE=10.0;MAF_USDA=14.583
NC_035082.1	51301302	.	C	T	.	.	MAF_INRAE=28.333;MAF_USDA=42.262
NC_035082.1	51301307	.	A	G	.	.	MAF_INRAE=21.519;MAF_USDA=9.412
NC_035082.1	51301344	.	T	A	.	.	MAF_USDA=4.167
NC_035082.1	51301349	.	C	G	.	.	MAF_INRAE=3.797;MAF_USDA=2.083
NC_035082.1	51301406	.	A	C	.	.	MAF_INRAE=6.329;MAF_USDA=3.529
NC_035082.1	51301443	.	G	A	.	.	MAF_INRAE=15.833;MAF_USDA=16.393
NC_035082.1	51301513	.	C	T	.	.	MAF_USDA=2.381
NC_035082.1	51301526	.	C	G	.	.	MAF_USDA=4.167
NC_035082.1	51301533	.	C	A	.	.	MAF_USDA=4.167
NC_035082.1	51301563	.	G	A	.	.	MAF_INRAE=15.19;MAF_USDA=17.857
NC_035082.1	51301618	.	G	A	.	.	MAF_USDA=4.167
NC_035082.1	51301691	.	A	C	.	.	MAF_USDA=4.098
NC_035082.1	51301705	.	G	A	.	.	MAF_INRAE=21.519;MAF_USDA=5.294
NC_035082.1	51301706	.	T	C	.	.	MAF_USDA=1.639
NC_035082.1	51301732	.	C	A	.	.	MAF_USDA=2.083
NC_035082.1	51301756	.	T	A	.	.	MAF_INRAE=6.329
NC_035082.1	51301757	.	A	C	.	.	MAF_INRAE=17.5;MAF_USDA=9.836
NC_035082.1	51301759	.	C	T	.	.	MAF_INRAE=17.5;MAF_USDA=9.836
NC_035082.1	51301824	.	G	A	.	.	MAF_USDA=1.765
NC_035082.1	51301904	.	T	A	.	.	MAF_INRAE=22.785;MAF_USDA=31.765
NC_035082.1	51301948	.	C	A	.	.	MAF_USDA=1.765
NC_035082.1	51301949	.	G	A	.	.	MAF_INRAE=5.263
NC_035082.1	51301960	.	C	T	.	.	MAF_USDA=5.294
NC_035082.1	51301988	.	G	A	.	.	MAF_INRAE=35.443;MAF_USDA=20.588
NC_035082.1	51301993	.	G	C	.	.	MAF_USDA=1.765
NC_035082.1	51301996	.	T	C	.	.	MAF_INRAE=22.785;MAF_USDA=31.176
NC_035082.1	51302057	.	G	A	.	.	MAF_INRAE=10.759;MAF_USDA=15.294
NC_035082.1	51302063	.	T	A	.	.	MAF_USDA=2.083
NC_035082.1	51302086	.	A	G	.	.	MAF_INRAE=5.263;MAF_USDA=5.294
NC_035082.1	51302110	.	C	T	.	.	MAF_INRAE=47.468
NC_035082.1	51302203	.	C	T	.	.	MAF_USDA=6.25
NC_035082.1	51302249	.	C	T	.	.	MAF_USDA=1.639
NC_035082.1	51302313	.	C	T	.	.	MAF_USDA=13.529
NC_035082.1	51302323	.	G	T	.	.	MAF_USDA=1.639
NC_035082.1	51302332	.	C	G	.	.	MAF_USDA=3.279
NC_035082.1	51302344	.	C	A	.	.	MAF_INRAE=5.263;MAF_USDA=29.412
NC_035082.1	51302387	.	A	C	.	.	MAF_USDA=6.557
NC_035082.1	51302390	.	G	T	.	.	MAF_INRAE=25.949;MAF_USDA=38.824
NC_035082.1	51302486	.	G	A	.	.	MAF_INRAE=45.57;MAF_USDA=44.118
NC_035082.1	51302511	.	T	A	.	.	MAF_USDA=8.235
NC_035082.1	51302579	.	C	A	.	.	MAF_USDA=1.639
NC_035082.1	51302598	.	C	G	.	.	MAF_INRAE=50.0;MAF_USDA=36.905
NC_035082.1	51302611	.	T	A	.	.	MAF_INRAE=15.833;MAF_USDA=13.115
NC_035082.1	51302679	.	A	T	.	.	MAF_INRAE=17.089;MAF_USDA=8.824
NC_035082.1	51302688	.	C	A	.	.	MAF_INRAE=24.684;MAF_USDA=12.353
NC_035082.1	51302792	.	A	T	.	.	MAF_USDA=2.941
NC_035082.1	51302793	.	A	T	.	.	MAF_USDA=2.941
NC_035082.1	51302817	.	G	A	.	.	MAF_INRAE=12.658;MAF_USDA=7.647
NC_035082.1	51302863	.	C	A	.	.	MAF_INRAE=21.667;MAF_USDA=2.459
NC_035082.1	51302909	.	G	T	.	.	MAF_USDA=1.639
NC_035082.1	51302974	.	C	A	.	.	MAF_USDA=2.083
NC_035082.1	51303024	.	C	A	.	.	MAF_USDA=2.459
NC_035082.1	51303095	.	T	G	.	.	MAF_INRAE=47.368
NC_035082.1	51303192	.	C	T	.	.	MAF_USDA=16.667
NC_035082.1	51303273	.	G	T	.	.	MAF_INRAE=1.667;MAF_USDA=8.197
NC_035082.1	51303306	.	G	T	.	.	MAF_USDA=2.941
NC_035082.1	51303352	.	C	G	.	.	MAF_USDA=47.917
NC_035082.1	51304560	.	C	T	.	.	MAF_USDA=6.667
NC_035082.1	51304583	.	T	A	.	.	MAF_INRAE=31.579;MAF_USDA=5.952
NC_035082.1	51304616	.	C	T	.	.	MAF_INRAE=12.5;MAF_USDA=11.667
NC_035082.1	51304620	.	T	C	.	.	MAF_INRAE=21.667;MAF_USDA=16.071
NC_035082.1	51304622	.	T	C	.	.	MAF_INRAE=21.667;MAF_USDA=13.095
NC_035082.1	51304635	.	G	A	.	.	MAF_USDA=4.167
NC_035082.1	51304641	.	T	C	.	.	MAF_USDA=2.976
NC_035082.1	51304642	.	G	A	.	.	MAF_USDA=2.976
NC_035082.1	51304653	.	A	G	.	.	MAF_USDA=3.333
NC_035082.1	51304660	.	C	G	.	.	MAF_INRAE=20.0;MAF_USDA=16.667
NC_035082.1	51304691	.	A	G	.	.	MAF_INRAE=23.418;MAF_USDA=19.167
NC_035082.1	51304702	.	C	T	.	.	MAF_INRAE=6.329
NC_035082.1	51304704	.	T	A	.	.	MAF_INRAE=39.167;MAF_USDA=25.595
NC_035082.1	51304705	.	G	A	.	.	MAF_USDA=3.333
NC_035082.1	51304707	.	T	C	.	.	MAF_USDA=2.083
NC_035082.1	51304708	.	C	T	.	.	MAF_USDA=2.083
NC_035082.1	51304709	.	T	A	.	.	MAF_INRAE=20.253;MAF_USDA=19.048
NC_035082.1	51304748	.	C	T	.	.	MAF_INRAE=1.667;MAF_USDA=5.0
NC_035082.1	51304754	.	A	T	.	.	MAF_INRAE=21.519;MAF_USDA=19.643
NC_035082.1	51304784	.	C	T	.	.	MAF_INRAE=22.152;MAF_USDA=19.643
NC_035082.1	51304792	.	G	T	.	.	MAF_INRAE=3.797;MAF_USDA=1.667
NC_035082.1	51304793	.	G	T	.	.	MAF_INRAE=22.152;MAF_USDA=20.238
NC_035082.1	51304827	.	C	T	.	.	MAF_INRAE=24.051;MAF_USDA=19.643
NC_035082.1	51304835	.	C	G	.	.	MAF_INRAE=12.658;MAF_USDA=6.548
NC_035082.1	51304863	.	G	T	.	.	MAF_INRAE=17.722
NC_035082.1	51304910	.	C	T	.	.	MAF_INRAE=21.519;MAF_USDA=6.548
NC_035082.1	51304958	.	G	T	.	.	MAF_INRAE=20.253;MAF_USDA=19.643
NC_035082.1	51305174	.	C	T	.	.	MAF_INRAE=24.684;MAF_USDA=16.071
NC_035082.1	51305175	.	C	A	.	.	MAF_INRAE=3.797;MAF_USDA=2.083
NC_035082.1	51305185	.	C	A	.	.	MAF_USDA=4.167
NC_035082.1	51305186	.	A	T	.	.	MAF_USDA=4.167
NC_035082.1	51305220	.	G	T	.	.	MAF_USDA=1.639
NC_035082.1	51305232	.	C	T	.	.	MAF_INRAE=15.833;MAF_USDA=11.475
NC_035082.1	51305297	.	A	G	.	.	MAF_INRAE=46.835;MAF_USDA=40.476
NC_035082.1	51305356	.	A	G	.	.	MAF_USDA=4.217
NC_035082.1	51305420	.	G	A	.	.	MAF_INRAE=7.595;MAF_USDA=14.286
NC_035082.1	51305434	.	G	T	.	.	MAF_INRAE=46.203;MAF_USDA=45.833
NC_035082.1	51305438	.	C	T	.	.	MAF_INRAE=25.833;MAF_USDA=25.0
NC_035082.1	51305522	.	C	T	.	.	MAF_INRAE=30.38;MAF_USDA=25.595
NC_035082.1	51305534	.	C	A	.	.	MAF_INRAE=17.5
NC_035082.1	51305545	.	G	A	.	.	MAF_INRAE=5.833;MAF_USDA=5.833
NC_035082.1	51305547	.	T	G	.	.	MAF_INRAE=20.886;MAF_USDA=10.119
NC_035082.1	51305548	.	G	A	.	.	MAF_INRAE=46.667;MAF_USDA=41.667
NC_035082.1	51305552	.	G	C	.	.	MAF_INRAE=31.667;MAF_USDA=17.857
NC_035082.1	51305565	.	C	T	.	.	MAF_USDA=4.167
NC_035082.1	51305567	.	T	C	.	.	MAF_INRAE=5.833;MAF_USDA=6.667
NC_035082.1	51305568	.	A	G	.	.	MAF_USDA=1.667
NC_035082.1	51305576	.	A	T	.	.	MAF_INRAE=43.671;MAF_USDA=41.667
NC_035082.1	51305577	.	G	A	.	.	MAF_INRAE=45.833;MAF_USDA=41.667
NC_035082.1	51305610	.	C	A	.	.	MAF_INRAE=47.468;MAF_USDA=22.619
NC_035082.1	51305646	.	C	T	.	.	MAF_INRAE=7.595;MAF_USDA=16.071
NC_035082.1	51305650	.	A	G	.	.	MAF_USDA=4.167
NC_035082.1	51305662	.	A	G	.	.	MAF_USDA=2.083
NC_035082.1	51305666	.	G	T	.	.	MAF_USDA=2.083
NC_035082.1	51305668	.	A	G	.	.	MAF_USDA=29.167
NC_035082.1	51305686	.	C	A	.	.	MAF_USDA=16.667
NC_035082.1	51305696	.	G	T	.	.	MAF_INRAE=20.253;MAF_USDA=32.353
NC_035082.1	51305708	.	G	A	.	.	MAF_INRAE=21.519;MAF_USDA=5.738
NC_035082.1	51305718	.	G	A	.	.	MAF_INRAE=25.949;MAF_USDA=29.412
NC_035082.1	51305725	.	A	G	.	.	MAF_INRAE=15.833;MAF_USDA=13.934
NC_035082.1	51305733	.	G	T	.	.	MAF_INRAE=5.0;MAF_USDA=12.353
NC_035082.1	51305734	.	G	T	.	.	MAF_USDA=3.279
NC_035082.1	51305750	.	A	G	.	.	MAF_INRAE=27.215;MAF_USDA=13.529
NC_035082.1	51305755	.	C	T	.	.	MAF_INRAE=5.0;MAF_USDA=27.647
NC_035082.1	51305788	.	T	C	.	.	MAF_INRAE=6.962;MAF_USDA=20.0
NC_035082.1	51305794	.	T	G	.	.	MAF_USDA=8.197
NC_035082.1	51305822	.	A	T	.	.	MAF_USDA=4.706
NC_035082.1	51305860	.	C	T	.	.	MAF_INRAE=27.215;MAF_USDA=35.294
NC_035082.1	51305928	.	T	G	.	.	MAF_USDA=1.639
NC_035082.1	51305937	.	C	T	.	.	MAF_INRAE=22.152;MAF_USDA=4.098
NC_035082.1	51305938	.	G	A	.	.	MAF_USDA=2.459
NC_035082.1	51305948	.	A	C	.	.	MAF_INRAE=6.667;MAF_USDA=30.0
NC_035082.1	51305992	.	A	T	.	.	MAF_USDA=28.571
NC_035082.1	51306029	.	C	G	.	.	MAF_USDA=2.083
NC_035082.1	51306085	.	C	T	.	.	MAF_INRAE=18.333;MAF_USDA=4.706
NC_035082.1	51306100	.	G	A	.	.	MAF_USDA=24.706
NC_035082.1	51306165	.	C	T	.	.	MAF_INRAE=43.333;MAF_USDA=43.443
NC_035082.1	51306168	.	C	T	.	.	MAF_INRAE=18.333;MAF_USDA=7.377
NC_035082.1	51306171	.	C	T	.	.	MAF_INRAE=36.667;MAF_USDA=21.311
NC_035082.1	51306195	.	G	C	.	.	MAF_INRAE=22.5;MAF_USDA=28.689
NC_035082.1	51306212	.	A	G	.	.	MAF_INRAE=43.333;MAF_USDA=44.262
NC_035082.1	51306215	.	G	C	.	.	MAF_INRAE=18.333;MAF_USDA=7.377
NC_035082.1	51306235	.	G	A	.	.	MAF_INRAE=18.333;MAF_USDA=7.377
NC_035082.1	51306253	.	T	C	.	.	MAF_INRAE=4.167;MAF_USDA=9.016
NC_035082.1	51306279	.	T	A	.	.	MAF_INRAE=3.333;MAF_USDA=5.738
NC_035082.1	51306309	.	C	T	.	.	MAF_INRAE=17.5;MAF_USDA=8.197
NC_035082.1	51306339	.	C	G	.	.	MAF_USDA=3.279
NC_035082.1	51306383	.	C	A	.	.	MAF_USDA=1.639
NC_035082.1	51306485	.	C	T	.	.	MAF_USDA=1.639
NC_035082.1	51306536	.	G	C	.	.	MAF_INRAE=4.167;MAF_USDA=20.0
NC_035082.1	51306602	.	T	G	.	.	MAF_INRAE=39.167;MAF_USDA=10.656
NC_035082.1	51306678	.	A	T	.	.	MAF_INRAE=45.0;MAF_USDA=31.176
NC_035082.1	51306685	.	T	C	.	.	MAF_INRAE=45.0;MAF_USDA=43.75
NC_035082.1	51306689	.	T	G	.	.	MAF_USDA=4.118
NC_035082.1	51306690	.	A	C	.	.	MAF_INRAE=21.667;MAF_USDA=2.941
NC_035082.1	51306695	.	G	A	.	.	MAF_INRAE=45.0;MAF_USDA=31.176
NC_035082.1	51306729	.	T	C	.	.	MAF_INRAE=45.833;MAF_USDA=32.353
NC_035082.1	51306746	.	A	T	.	.	MAF_USDA=1.765
NC_035082.1	51306756	.	G	T	.	.	MAF_INRAE=10.526
NC_035082.1	51306763	.	C	T	.	.	MAF_INRAE=48.734;MAF_USDA=32.941
NC_035082.1	51306768	.	C	T	.	.	MAF_INRAE=10.526
NC_035082.1	51306789	.	A	C	.	.	MAF_INRAE=26.582;MAF_USDA=25.294
NC_035082.1	51306794	.	T	G	.	.	MAF_USDA=2.459
NC_035082.1	51306816	.	G	A	.	.	MAF_INRAE=50.0;MAF_USDA=39.412
NC_035082.1	51306821	.	C	G	.	.	MAF_INRAE=49.367;MAF_USDA=32.353
NC_035082.1	51306867	.	A	T	.	.	MAF_INRAE=21.519;MAF_USDA=7.059
NC_035082.1	51306872	.	G	T	.	.	MAF_INRAE=47.468;MAF_USDA=31.765
NC_035082.1	51306878	.	G	A	.	.	MAF_USDA=4.118
NC_035082.1	51306911	.	C	A	.	.	MAF_USDA=2.083
NC_035082.1	51306957	.	T	C	.	.	MAF_USDA=2.083
NC_035082.1	51306990	.	G	A	.	.	MAF_INRAE=41.139;MAF_USDA=27.059
NC_035082.1	51307012	.	C	T	.	.	MAF_INRAE=39.241;MAF_USDA=44.118
NC_035082.1	51307022	.	C	T	.	.	MAF_INRAE=41.772;MAF_USDA=26.786
NC_035082.1	51307023	.	C	A	.	.	MAF_INRAE=45.0;MAF_USDA=30.952
NC_035082.1	51307060	.	A	C	.	.	MAF_INRAE=7.595;MAF_USDA=12.941
NC_035082.1	51307079	.	C	T	.	.	MAF_INRAE=41.772;MAF_USDA=25.882
NC_035082.1	51307150	.	C	T	.	.	MAF_USDA=1.667
NC_035082.1	51307170	.	A	G	.	.	MAF_INRAE=47.468;MAF_USDA=28.571
NC_035082.1	51307209	.	G	T	.	.	MAF_USDA=3.529
NC_035082.1	51307265	.	C	A	.	.	MAF_USDA=1.176
NC_035082.1	51307315	.	T	C	.	.	MAF_INRAE=41.139;MAF_USDA=37.647
NC_035082.1	51307409	.	A	G	.	.	MAF_USDA=1.639
NC_035082.1	51307456	.	T	C	.	.	MAF_USDA=4.118
NC_035082.1	51307464	.	G	T	.	.	MAF_USDA=3.279
NC_035082.1	51307478	.	C	T	.	.	MAF_USDA=7.377
NC_035082.1	51307485	.	G	A	.	.	MAF_USDA=6.557
NC_035082.1	51307502	.	A	T	.	.	MAF_USDA=4.098
NC_035082.1	51307506	.	C	A	.	.	MAF_USDA=3.279
NC_035082.1	51307518	.	T	A	.	.	MAF_USDA=3.279
NC_035082.1	51307548	.	G	T	.	.	MAF_INRAE=17.089;MAF_USDA=21.311
NC_035082.1	51307555	.	C	T	.	.	MAF_INRAE=10.0;MAF_USDA=9.412
NC_035082.1	51307625	.	A	G	.	.	MAF_USDA=2.459
NC_035082.1	51307647	.	C	A	.	.	MAF_INRAE=44.167;MAF_USDA=37.647
NC_035082.1	51307650	.	G	A	.	.	MAF_USDA=2.459
NC_035082.1	51307679	.	G	A	.	.	MAF_INRAE=6.329;MAF_USDA=3.279
NC_035082.1	51307683	.	G	A	.	.	MAF_INRAE=33.544;MAF_USDA=5.294
NC_035082.1	51307702	.	T	A	.	.	MAF_INRAE=6.329;MAF_USDA=3.279
NC_035082.1	51307707	.	T	C	.	.	MAF_INRAE=12.658;MAF_USDA=6.471
NC_035082.1	51307715	.	C	T	.	.	MAF_INRAE=41.772;MAF_USDA=25.882
NC_035082.1	51307786	.	C	T	.	.	MAF_INRAE=2.5
NC_035082.1	51307790	.	T	A	.	.	MAF_INRAE=2.5
NC_035082.1	51307811	.	G	T	.	.	MAF_INRAE=3.333
NC_035082.1	51307813	.	C	G	.	.	MAF_INRAE=41.139;MAF_USDA=27.059
NC_035082.1	51307814	.	G	T	.	.	MAF_INRAE=2.5
NC_035082.1	51307838	.	A	T	.	.	MAF_INRAE=2.5
NC_035082.1	51307846	.	G	A	.	.	MAF_USDA=1.639
NC_035082.1	51307850	.	T	A	.	.	MAF_INRAE=2.5
NC_035082.1	51307886	.	C	A	.	.	MAF_INRAE=18.987;MAF_USDA=3.529
NC_035082.1	51307923	.	T	C	.	.	MAF_INRAE=41.139;MAF_USDA=26.471
NC_035082.1	51307930	.	T	G	.	.	MAF_INRAE=41.772;MAF_USDA=26.471
NC_035082.1	51307945	.	T	A	.	.	MAF_INRAE=5.0;MAF_USDA=12.353
NC_035082.1	51308009	.	T	C	.	.	MAF_INRAE=7.595;MAF_USDA=24.118
NC_035082.1	51308021	.	G	A	.	.	MAF_USDA=2.941
NC_035082.1	51308029	.	A	C	.	.	MAF_USDA=4.118
NC_035082.1	51308038	.	A	T	.	.	MAF_INRAE=6.329;MAF_USDA=4.098
NC_035082.1	51308106	.	T	A	.	.	MAF_USDA=4.118
NC_035082.1	51308118	.	T	C	.	.	MAF_INRAE=41.772;MAF_USDA=25.294
NC_035082.1	51308138	.	A	C	.	.	MAF_USDA=1.639
NC_035082.1	51308143	.	C	T	.	.	MAF_INRAE=3.797;MAF_USDA=2.083
NC_035082.1	51308181	.	A	G	.	.	MAF_INRAE=44.304;MAF_USDA=25.294
NC_035082.1	51308197	.	T	C	.	.	MAF_INRAE=12.658;MAF_USDA=5.882
NC_035082.1	51308355	.	G	T	.	.	MAF_INRAE=15.833;MAF_USDA=8.197
NC_035082.1	51308358	.	T	C	.	.	MAF_INRAE=3.333;MAF_USDA=4.918
NC_035082.1	51308430	.	G	A	.	.	MAF_INRAE=8.228;MAF_USDA=7.647
NC_035082.1	51308457	.	T	G	.	.	MAF_INRAE=6.329;MAF_USDA=4.098
NC_035082.1	51308547	.	A	G	.	.	MAF_INRAE=41.772;MAF_USDA=27.059
NC_035082.1	51308619	.	A	G	.	.	MAF_INRAE=41.772;MAF_USDA=26.471
NC_035082.1	51308621	.	T	C	.	.	MAF_INRAE=15.833;MAF_USDA=16.393
NC_035082.1	51308733	.	T	C	.	.	MAF_INRAE=47.468;MAF_USDA=28.824
NC_035082.1	51308753	.	T	G	.	.	MAF_INRAE=41.139;MAF_USDA=25.882
NC_035082.1	51308966	.	C	T	.	.	MAF_INRAE=12.658;MAF_USDA=7.059
NC_035082.1	51309023	.	T	G	.	.	MAF_INRAE=1.667
NC_035082.1	51309160	.	C	G	.	.	MAF_USDA=2.083
NC_035082.1	51309187	.	A	G	.	.	MAF_USDA=1.786
NC_035082.1	51309195	.	A	T	.	.	MAF_USDA=2.083
NC_035082.1	51309240	.	G	T	.	.	MAF_INRAE=6.667;MAF_USDA=24.706
NC_035082.1	51309257	.	C	T	.	.	MAF_USDA=1.667
NC_035082.1	51309283	.	T	C	.	.	MAF_INRAE=4.167;MAF_USDA=17.647
NC_035082.1	51309462	.	C	T	.	.	MAF_USDA=41.667
NC_035082.1	51309531	.	T	C	.	.	MAF_INRAE=42.5;MAF_USDA=25.294
NC_035082.1	51309536	.	C	T	.	.	MAF_INRAE=42.5;MAF_USDA=28.235
NC_035082.1	51309605	.	C	G	.	.	MAF_INRAE=22.5
NC_035082.1	51309658	.	C	A	.	.	MAF_INRAE=16.667;MAF_USDA=9.016
NC_035082.1	51309666	.	T	C	.	.	MAF_INRAE=15.0
NC_035082.1	51309677	.	A	T	.	.	MAF_USDA=6.471
NC_035082.1	51309691	.	C	T	.	.	MAF_USDA=2.083
NC_035082.1	51309696	.	C	T	.	.	MAF_USDA=3.279
NC_035082.1	51309712	.	G	A	.	.	MAF_USDA=4.167
NC_035082.1	51309723	.	T	C	.	.	MAF_INRAE=39.167;MAF_USDA=34.706
NC_035082.1	51309728	.	G	A	.	.	MAF_INRAE=11.667;MAF_USDA=16.667
NC_035082.1	51309793	.	A	G	.	.	MAF_INRAE=39.167;MAF_USDA=34.706
NC_035082.1	51309815	.	C	T	.	.	MAF_USDA=2.083
NC_035082.1	51309830	.	A	G	.	.	MAF_INRAE=42.5;MAF_USDA=27.059
NC_035082.1	51309942	.	C	T	.	.	MAF_USDA=4.118
NC_035082.1	51309963	.	A	G	.	.	MAF_INRAE=41.667;MAF_USDA=26.471
NC_035082.1	51309998	.	C	T	.	.	MAF_USDA=2.459
NC_035082.1	51310006	.	C	A	.	.	MAF_USDA=4.098
NC_035082.1	51310019	.	A	C	.	.	MAF_USDA=16.393
NC_035082.1	51310039	.	C	A	.	.	MAF_INRAE=5.833;MAF_USDA=11.765
NC_035082.1	51310049	.	C	A	.	.	MAF_USDA=2.941
NC_035082.1	51310067	.	C	G	.	.	MAF_USDA=2.941
NC_035082.1	51310095	.	A	G	.	.	MAF_INRAE=42.5;MAF_USDA=26.471
NC_035082.1	51310108	.	A	T	.	.	MAF_INRAE=45.0;MAF_USDA=29.412
NC_035082.1	51310152	.	G	A	.	.	MAF_USDA=3.279
NC_035082.1	51310162	.	C	T	.	.	MAF_USDA=1.639
NC_035082.1	51310165	.	C	T	.	.	MAF_INRAE=1.667;MAF_USDA=2.083
NC_035082.1	51310200	.	T	A	.	.	MAF_INRAE=45.833;MAF_USDA=29.762
NC_035082.1	51310207	.	A	G	.	.	MAF_INRAE=43.333;MAF_USDA=28.313
NC_035082.1	51310208	.	A	C	.	.	MAF_USDA=2.542
NC_035082.1	51310211	.	C	T	.	.	MAF_INRAE=45.833;MAF_USDA=41.667
NC_035082.1	51310236	.	G	A	.	.	MAF_USDA=3.39
NC_035082.1	51310240	.	T	A	.	.	MAF_USDA=3.39
NC_035082.1	51310252	.	T	C	.	.	MAF_INRAE=46.667
NC_035082.1	51310257	.	T	G	.	.	MAF_INRAE=46.667
NC_035082.1	51310278	.	T	G	.	.	MAF_INRAE=46.667;MAF_USDA=30.952
NC_035082.1	51310287	.	A	C	.	.	MAF_INRAE=46.667;MAF_USDA=27.976
NC_035082.1	51310292	.	T	C	.	.	MAF_INRAE=46.667;MAF_USDA=30.357
NC_035082.1	51310352	.	T	C	.	.	MAF_INRAE=44.167;MAF_USDA=28.824
NC_035082.1	51310359	.	T	C	.	.	MAF_INRAE=44.167;MAF_USDA=28.824
NC_035082.1	51310364	.	G	A	.	.	MAF_INRAE=11.667;MAF_USDA=5.882
NC_035082.1	51310409	.	T	C	.	.	MAF_USDA=2.459
NC_035082.1	51310421	.	G	C	.	.	MAF_USDA=1.639
NC_035082.1	51310459	.	G	A	.	.	MAF_USDA=2.459
NC_035082.1	51310473	.	A	T	.	.	MAF_USDA=4.118
NC_035082.1	51310494	.	C	G	.	.	MAF_USDA=14.754
NC_035082.1	51310564	.	G	T	.	.	MAF_INRAE=16.667;MAF_USDA=20.492
NC_035082.1	51310571	.	G	C	.	.	MAF_USDA=1.176
NC_035082.1	51310575	.	A	T	.	.	MAF_INRAE=36.667;MAF_USDA=48.235
NC_035082.1	51310584	.	A	G	.	.	MAF_INRAE=36.667;MAF_USDA=42.353
NC_035082.1	51310585	.	C	A	.	.	MAF_INRAE=16.667;MAF_USDA=30.0
NC_035082.1	51310588	.	C	A	.	.	MAF_USDA=1.639
NC_035082.1	51310589	.	T	C	.	.	MAF_INRAE=29.167;MAF_USDA=30.0
NC_035082.1	51310607	.	G	T	.	.	MAF_USDA=19.277
NC_035082.1	51310611	.	T	A	.	.	MAF_USDA=9.036
NC_035082.1	51310614	.	T	C	.	.	MAF_INRAE=10.0;MAF_USDA=10.843
NC_035082.1	51310623	.	A	C	.	.	MAF_USDA=14.583
NC_035082.1	51310624	.	A	C	.	.	MAF_USDA=2.586
NC_035082.1	51310668	.	T	A	.	.	MAF_USDA=8.333
NC_035082.1	51310738	.	G	C	.	.	MAF_INRAE=44.737;MAF_USDA=41.304
NC_035082.1	51310739	.	G	A	.	.	MAF_USDA=45.833
NC_035082.1	51310754	.	C	T	.	.	MAF_INRAE=50.0;MAF_USDA=45.833
NC_035082.1	51310791	.	T	C	.	.	MAF_USDA=11.017
NC_035082.1	51310794	.	C	T	.	.	MAF_USDA=45.238
NC_035082.1	51310798	.	C	A	.	.	MAF_INRAE=12.658;MAF_USDA=16.667
NC_035082.1	51310802	.	C	T	.	.	MAF_INRAE=10.0;MAF_USDA=16.667
NC_035082.1	51310803	.	A	G	.	.	MAF_INRAE=10.0;MAF_USDA=16.667
NC_035082.1	51310807	.	T	A	.	.	MAF_INRAE=5.833;MAF_USDA=12.5
NC_035082.1	51310815	.	C	T	.	.	MAF_INRAE=12.658;MAF_USDA=5.952
NC_035082.1	51310831	.	G	A	.	.	MAF_INRAE=5.833;MAF_USDA=11.905
NC_035082.1	51310840	.	G	A	.	.	MAF_USDA=1.667
NC_035082.1	51310869	.	A	C	.	.	MAF_INRAE=7.5;MAF_USDA=13.529
NC_035082.1	51310934	.	C	A	.	.	MAF_USDA=1.667
NC_035082.1	51310967	.	G	T	.	.	MAF_USDA=1.639
NC_035082.1	51310973	.	T	A	.	.	MAF_INRAE=9.167;MAF_USDA=8.333
NC_035082.1	51310984	.	G	A	.	.	MAF_INRAE=20.253;MAF_USDA=18.824
NC_035082.1	51311004	.	A	C	.	.	MAF_INRAE=8.333;MAF_USDA=12.353
NC_035082.1	51311045	.	G	A	.	.	MAF_USDA=2.083
NC_035082.1	51311053	.	C	T	.	.	MAF_INRAE=5.0;MAF_USDA=11.176
NC_035082.1	51311065	.	A	G	.	.	MAF_USDA=13.69
NC_035082.1	51311101	.	A	G	.	.	MAF_INRAE=6.329;MAF_USDA=2.5
NC_035082.1	51311208	.	A	T	.	.	MAF_USDA=2.083
NC_035082.1	51311287	.	T	A	.	.	MAF_USDA=4.118
NC_035082.1	51311289	.	G	C	.	.	MAF_INRAE=31.013;MAF_USDA=44.118
NC_035082.1	51311305	.	A	T	.	.	MAF_USDA=4.118
NC_035082.1	51311322	.	A	G	.	.	MAF_INRAE=11.667;MAF_USDA=14.118
NC_035082.1	51311328	.	T	A	.	.	MAF_INRAE=11.667;MAF_USDA=13.529
NC_035082.1	51311329	.	C	T	.	.	MAF_INRAE=12.5;MAF_USDA=12.941
NC_035082.1	51311336	.	A	C	.	.	MAF_INRAE=26.582;MAF_USDA=22.353
NC_035082.1	51311351	.	T	C	.	.	MAF_INRAE=15.0;MAF_USDA=17.647
NC_035082.1	51311366	.	G	T	.	.	MAF_INRAE=15.0
NC_035082.1	51311368	.	AAAAAAAT	AAAAAAAA	.	.	MAF_USDA=6.25
NC_035082.1	51311375	.	T	A	.	.	MAF_USDA=7.377
NC_035082.1	51311377	.	C	A	.	.	MAF_USDA=4.706
NC_035082.1	51311387	.	G	A	.	.	MAF_INRAE=15.833;MAF_USDA=14.754
NC_035082.1	51311509	.	C	A	.	.	MAF_USDA=27.059
NC_035082.1	51311512	.	T	A	.	.	MAF_USDA=15.294
NC_035082.1	51311520	.	G	A	.	.	MAF_INRAE=25.949;MAF_USDA=43.75
NC_035082.1	51311703	.	T	C	.	.	MAF_INRAE=38.608;MAF_USDA=41.667
NC_035082.1	51311705	.	A	G	.	.	MAF_INRAE=35.833;MAF_USDA=41.667
NC_035082.1	51311724	.	A	C	.	.	MAF_INRAE=15.833
NC_035082.1	51311728	.	C	T	.	.	MAF_INRAE=1.667;MAF_USDA=2.083
NC_035082.1	51311732	.	A	G	.	.	MAF_USDA=50.0
NC_035082.1	51311747	.	G	A	.	.	MAF_INRAE=26.582;MAF_USDA=22.353
NC_035082.1	51311748	.	T	C	.	.	MAF_INRAE=20.0;MAF_USDA=21.765
NC_035082.1	51311854	.	A	G	.	.	MAF_INRAE=15.833;MAF_USDA=21.176
NC_035082.1	51311929	.	G	T	.	.	MAF_USDA=13.333
NC_035082.1	51311946	.	C	T	.	.	MAF_INRAE=47.368;MAF_USDA=43.75
NC_035082.1	51311963	.	G	A	.	.	MAF_USDA=3.279
NC_035082.1	51311965	.	G	A	.	.	MAF_USDA=1.639
NC_035082.1	51311997	.	G	T	.	.	MAF_INRAE=12.5;MAF_USDA=6.471
NC_035082.1	51312016	.	G	C	.	.	MAF_USDA=2.941
NC_035082.1	51312037	.	G	T	.	.	MAF_INRAE=3.797;MAF_USDA=2.083
NC_035082.1	51312077	.	T	A	.	.	MAF_INRAE=20.0
NC_035082.1	51312089	.	C	A	.	.	MAF_INRAE=6.329;MAF_USDA=1.667
NC_035082.1	51312103	.	G	T	.	.	MAF_INRAE=47.468;MAF_USDA=19.412
NC_035082.1	51312149	.	G	T	.	.	MAF_USDA=5.882
NC_035082.1	51312156	.	T	C	.	.	MAF_INRAE=47.468;MAF_USDA=21.176
NC_035082.1	51312158	.	T	A	.	.	MAF_USDA=2.083
NC_035082.1	51312210	.	G	C	.	.	MAF_INRAE=6.329
NC_035082.1	51312218	.	C	T	.	.	MAF_INRAE=20.253;MAF_USDA=19.412
NC_035082.1	51312297	.	G	C	.	.	MAF_INRAE=37.342;MAF_USDA=38.824
NC_035082.1	51312331	.	G	T	.	.	MAF_USDA=1.176
NC_035082.1	51312344	.	T	G	.	.	MAF_INRAE=15.789
NC_035082.1	51312424	.	T	C	.	.	MAF_USDA=2.353
NC_035082.1	51312426	.	C	A	.	.	MAF_USDA=9.412
NC_035082.1	51312455	.	A	G	.	.	MAF_INRAE=15.833;MAF_USDA=16.393
NC_035082.1	51312511	.	A	G	.	.	MAF_USDA=3.279
NC_035082.1	51312582	.	T	A	.	.	MAF_INRAE=17.5;MAF_USDA=7.377
NC_035082.1	51312585	.	T	A	.	.	MAF_INRAE=15.833;MAF_USDA=16.393
NC_035082.1	51312592	.	A	G	.	.	MAF_INRAE=15.833;MAF_USDA=17.213
NC_035082.1	51312596	.	G	A	.	.	MAF_USDA=1.639
NC_035082.1	51312599	.	G	T	.	.	MAF_USDA=7.377
NC_035082.1	51312608	.	C	A	.	.	MAF_INRAE=26.582;MAF_USDA=40.0
NC_035082.1	51312634	.	G	A	.	.	MAF_USDA=3.279
NC_035082.1	51312693	.	C	T	.	.	MAF_INRAE=3.797;MAF_USDA=2.083
NC_035082.1	51312828	.	G	A	.	.	MAF_USDA=7.377
NC_035082.1	51312964	.	C	G	.	.	MAF_USDA=3.279
NC_035082.1	51312998	.	C	A	.	.	MAF_USDA=2.083
NC_035082.1	51313051	.	C	A	.	.	MAF_USDA=2.083
NC_035082.1	51313086	.	A	T	.	.	MAF_USDA=2.083
NC_035082.1	51313110	.	G	C	.	.	MAF_USDA=11.475
NC_035082.1	51313133	.	G	A	.	.	MAF_INRAE=12.025;MAF_USDA=48.235
NC_035082.1	51313147	.	G	A	.	.	MAF_INRAE=16.667;MAF_USDA=1.639
NC_035082.1	51313261	.	G	A	.	.	MAF_USDA=5.422
NC_035082.1	51313330	.	T	C	.	.	MAF_INRAE=44.737
NC_035082.1	51313352	.	A	G	.	.	MAF_USDA=14.583
NC_035082.1	51314261	.	A	G	.	.	MAF_USDA=2.353
NC_035082.1	51314363	.	G	A	.	.	MAF_USDA=5.738
NC_035082.1	51314467	.	G	A	.	.	MAF_INRAE=21.053;MAF_USDA=25.0
NC_035082.1	51314603	.	G	A,T	.	.	MAF_INRAE=2.5;MAF_USDA=1.639
NC_035082.1	51314629	.	T	G	.	.	MAF_USDA=1.639
NC_035082.1	51314803	.	C	T	.	.	MAF_USDA=14.754
NC_035082.1	51314806	.	G	A	.	.	MAF_USDA=4.706
NC_035082.1	51314810	.	G	A	.	.	MAF_INRAE=10.526;MAF_USDA=16.471
NC_035082.1	51314893	.	G	C	.	.	MAF_USDA=1.639
NC_035082.1	51315105	.	G	T	.	.	MAF_USDA=2.459
NC_035082.1	51315186	.	G	A	.	.	MAF_USDA=3.279
NC_035082.1	51315246	.	G	C	.	.	MAF_INRAE=12.025;MAF_USDA=16.471
NC_035082.1	51315362	.	C	T	.	.	MAF_INRAE=34.81;MAF_USDA=6.471
NC_035082.1	51315394	.	C	A	.	.	MAF_INRAE=6.329;MAF_USDA=12.941
NC_035082.1	51315662	.	C	T	.	.	MAF_INRAE=32.278;MAF_USDA=39.344
NC_035082.1	51315672	.	C	A	.	.	MAF_INRAE=3.797;MAF_USDA=5.738
NC_035082.1	51315694	.	C	T	.	.	MAF_USDA=1.639
NC_035082.1	51315724	.	A	C	.	.	MAF_INRAE=15.833;MAF_USDA=16.471
NC_035082.1	51315912	.	C	T	.	.	MAF_USDA=3.279
NC_035082.1	51316002	.	C	A	.	.	MAF_USDA=4.918
NC_035082.1	51316051	.	A	G	.	.	MAF_USDA=4.098
NC_035082.1	51316065	.	G	A	.	.	MAF_USDA=3.279
NC_035082.1	51316310	.	A	C	.	.	MAF_USDA=4.098
NC_035082.1	51316372	.	G	A	.	.	MAF_USDA=1.639
NC_035082.1	51316510	.	C	T	.	.	MAF_INRAE=7.595;MAF_USDA=11.765
NC_035082.1	51316577	.	G	A	.	.	MAF_INRAE=36.076;MAF_USDA=9.036
NC_035082.1	51316589	.	T	C	.	.	MAF_INRAE=3.333
NC_035082.1	51316615	.	T	C	.	.	MAF_INRAE=8.333
NC_035082.1	51316724	.	T	C	.	.	MAF_USDA=2.586
NC_035082.1	51316738	.	A	C	.	.	MAF_USDA=2.542
NC_035082.1	51316791	.	A	C	.	.	MAF_INRAE=17.089;MAF_USDA=41.667
NC_035082.1	51316819	.	A	G	.	.	MAF_INRAE=10.526
NC_035082.1	51316843	.	G	A	.	.	MAF_USDA=22.917
NC_035082.1	51316960	.	G	A	.	.	MAF_USDA=1.667
NC_035082.1	51316965	.	G	T	.	.	MAF_USDA=5.833
NC_035082.1	51316970	.	A	G	.	.	MAF_INRAE=18.987;MAF_USDA=32.738
NC_035082.1	51316990	.	C	T	.	.	MAF_INRAE=6.329
NC_035082.1	51317160	.	A	C	.	.	MAF_INRAE=31.579;MAF_USDA=32.941
NC_035082.1	51317165	.	G	A	.	.	MAF_USDA=3.279
NC_035082.1	51317276	.	T	C	.	.	MAF_INRAE=32.278;MAF_USDA=47.059
NC_035082.1	51317388	.	A	T	.	.	MAF_INRAE=15.833;MAF_USDA=15.574
NC_035082.1	51317405	.	G	A	.	.	MAF_INRAE=17.5;MAF_USDA=21.176
NC_035082.1	51317426	.	C	T	.	.	MAF_USDA=4.167
NC_035082.1	51317519	.	C	T	.	.	MAF_INRAE=12.025;MAF_USDA=26.471
NC_035082.1	51317526	.	G	A	.	.	MAF_INRAE=26.582;MAF_USDA=42.353
NC_035082.1	51317545	.	C	A	.	.	MAF_INRAE=7.595;MAF_USDA=12.941
NC_035082.1	51317601	.	A	C	.	.	MAF_USDA=41.176
NC_035082.1	51317648	.	G	T	.	.	MAF_USDA=1.695
NC_035082.1	51317655	.	G	C	.	.	MAF_USDA=1.695
NC_035082.1	51317684	.	C	G	.	.	MAF_USDA=1.724
NC_035082.1	51317699	.	G	A	.	.	MAF_USDA=13.855
NC_035082.1	51317703	.	C	G	.	.	MAF_INRAE=15.833;MAF_USDA=16.667
NC_035082.1	51317807	.	C	A	.	.	MAF_INRAE=20.0
NC_035082.1	51317857	.	C	T	.	.	MAF_USDA=1.639
NC_035082.1	51317868	.	G	T	.	.	MAF_INRAE=12.025;MAF_USDA=27.647
NC_035082.1	51317917	.	A	G	.	.	MAF_USDA=1.639
NC_035082.1	51317924	.	T	G	.	.	MAF_INRAE=6.329;MAF_USDA=3.279
NC_035082.1	51318043	.	A	G	.	.	MAF_INRAE=17.5
NC_035082.1	51318053	.	G	A	.	.	MAF_USDA=1.639
NC_035082.1	51318061	.	C	T	.	.	MAF_INRAE=34.81;MAF_USDA=7.647
NC_035082.1	51318124	.	C	T	.	.	MAF_USDA=7.377
NC_035082.1	51318191	.	C	T	.	.	MAF_INRAE=15.833;MAF_USDA=15.574
NC_035082.1	51318245	.	T	A	.	.	MAF_INRAE=3.333
NC_035082.1	51318349	.	G	A	.	.	MAF_INRAE=15.833;MAF_USDA=14.118
NC_035082.1	51318353	.	T	G	.	.	MAF_USDA=2.459
NC_035082.1	51318360	.	T	A	.	.	MAF_USDA=1.765
NC_035082.1	51318362	.	G	T	.	.	MAF_USDA=1.639
NC_035082.1	51318399	.	T	A	.	.	MAF_INRAE=35.443;MAF_USDA=6.471
NC_035082.1	51318400	.	A	T	.	.	MAF_INRAE=9.494;MAF_USDA=28.235
NC_035082.1	51318401	.	A	T	.	.	MAF_USDA=2.941
NC_035082.1	51318409	.	C	T	.	.	MAF_INRAE=15.833;MAF_USDA=14.881
NC_035082.1	51318484	.	G	A	.	.	MAF_INRAE=17.5
NC_035082.1	51318609	.	T	G	.	.	MAF_USDA=22.619
NC_035082.1	51318613	.	C	T	.	.	MAF_INRAE=16.667
NC_035082.1	51318615	.	G	C	.	.	MAF_USDA=33.929
NC_035082.1	51318617	.	G	A	.	.	MAF_USDA=35.714
NC_035082.1	51318624	.	G	T	.	.	MAF_INRAE=14.167;MAF_USDA=50.0
NC_035082.1	51318641	.	C	T	.	.	MAF_USDA=2.083
NC_035082.1	51318682	.	T	A	.	.	MAF_INRAE=12.658;MAF_USDA=16.667
NC_035082.1	51318697	.	A	G	.	.	MAF_USDA=22.289
NC_035082.1	51318806	.	C	A	.	.	MAF_USDA=1.695
NC_035082.1	51318873	.	C	T	.	.	MAF_USDA=3.614
NC_035082.1	51318875	.	A	G	.	.	MAF_INRAE=13.333;MAF_USDA=11.017
NC_035082.1	51318953	.	G	A	.	.	MAF_USDA=1.695
NC_035082.1	51319027	.	T	C	.	.	MAF_INRAE=15.833;MAF_USDA=11.176
NC_035082.1	51319047	.	G	T	.	.	MAF_INRAE=36.076;MAF_USDA=4.167
NC_035082.1	51319127	.	T	C	.	.	MAF_INRAE=12.025;MAF_USDA=4.706
NC_035082.1	51319165	.	G	T	.	.	MAF_INRAE=7.595;MAF_USDA=12.941
NC_035082.1	51319186	.	C	A	.	.	MAF_INRAE=3.333;MAF_USDA=13.934
NC_035082.1	51319250	.	G	T	.	.	MAF_USDA=7.059
NC_035082.1	51319252	.	G	T	.	.	MAF_USDA=1.639
NC_035082.1	51319274	.	A	G	.	.	MAF_INRAE=48.101;MAF_USDA=48.235
NC_035082.1	51319294	.	C	T	.	.	MAF_USDA=5.833
NC_035082.1	51319298	.	G	A	.	.	MAF_USDA=4.167
NC_035082.1	51319338	.	G	C	.	.	MAF_INRAE=34.177;MAF_USDA=35.882
NC_035082.1	51319347	.	C	A	.	.	MAF_INRAE=36.076;MAF_USDA=22.353
NC_035082.1	51319382	.	G	T	.	.	MAF_INRAE=5.263;MAF_USDA=4.098
NC_035082.1	51319385	.	A	G	.	.	MAF_INRAE=25.316;MAF_USDA=18.824
NC_035082.1	51319412	.	G	T	.	.	MAF_USDA=2.083
NC_035082.1	51319418	.	G	T	.	.	MAF_INRAE=3.797;MAF_USDA=4.167
NC_035082.1	51319451	.	G	T	.	.	MAF_USDA=3.279
NC_035082.1	51319497	.	T	G	.	.	MAF_INRAE=17.089;MAF_USDA=19.412
NC_035082.1	51319559	.	T	C	.	.	MAF_INRAE=18.987;MAF_USDA=44.706
NC_035082.1	51319560	.	G	A	.	.	MAF_INRAE=11.667;MAF_USDA=7.059
NC_035082.1	51319568	.	G	T	.	.	MAF_INRAE=29.114;MAF_USDA=49.412
NC_035082.1	51319573	.	G	T	.	.	MAF_INRAE=29.114;MAF_USDA=48.235
NC_035082.1	51319605	.	A	T	.	.	MAF_USDA=22.917
NC_035082.1	51319642	.	G	T	.	.	MAF_INRAE=21.053;MAF_USDA=5.738
NC_035082.1	51319653	.	C	A	.	.	MAF_INRAE=26.316;MAF_USDA=22.917
NC_035082.1	51320414	.	T	G	.	.	MAF_INRAE=36.842;MAF_USDA=31.548
NC_035082.1	51320468	.	T	C	.	.	MAF_INRAE=18.354;MAF_USDA=21.176
NC_035082.1	51320504	.	G	A	.	.	MAF_INRAE=24.684;MAF_USDA=47.541
NC_035082.1	51320514	.	G	C	.	.	MAF_INRAE=5.263
NC_035082.1	51320518	.	C	T	.	.	MAF_USDA=38.525
NC_035082.1	51320641	.	A	G	.	.	MAF_USDA=4.118
NC_035082.1	51320668	.	C	T	.	.	MAF_INRAE=6.329
NC_035082.1	51320689	.	A	T	.	.	MAF_INRAE=31.013;MAF_USDA=25.294
NC_035082.1	51320703	.	C	T	.	.	MAF_INRAE=2.5;MAF_USDA=13.529
NC_035082.1	51320704	.	G	A	.	.	MAF_INRAE=19.62;MAF_USDA=7.059
NC_035082.1	51320841	.	G	A	.	.	MAF_INRAE=12.5;MAF_USDA=2.5
NC_035082.1	51320947	.	T	C	.	.	MAF_INRAE=33.544;MAF_USDA=25.294
NC_035082.1	51321067	.	T	A	.	.	MAF_INRAE=15.789;MAF_USDA=27.083
NC_035082.1	51321086	.	G	A	.	.	MAF_INRAE=6.329
NC_035082.1	51321100	.	T	A	.	.	MAF_INRAE=3.333;MAF_USDA=13.529
NC_035082.1	51321117	.	C	T	.	.	MAF_INRAE=3.333;MAF_USDA=8.824
NC_035082.1	51321216	.	G	T	.	.	MAF_INRAE=27.848;MAF_USDA=31.765
NC_035082.1	51321217	.	C	T	.	.	MAF_INRAE=25.833;MAF_USDA=31.765
NC_035082.1	51321218	.	T	C	.	.	MAF_USDA=6.557
NC_035082.1	51321219	.	C	A	.	.	MAF_USDA=6.557
NC_035082.1	51321223	.	G	A	.	.	MAF_USDA=6.557
NC_035082.1	51321244	.	A	G	.	.	MAF_INRAE=20.253;MAF_USDA=7.647
NC_035082.1	51321338	.	G	T	.	.	MAF_INRAE=3.165;MAF_USDA=1.639
NC_035082.1	51321346	.	C	A	.	.	MAF_USDA=1.176
NC_035082.1	51321389	.	C	T	.	.	MAF_INRAE=2.5;MAF_USDA=15.294
NC_035082.1	51321423	.	A	C	.	.	MAF_USDA=6.471
NC_035082.1	51321426	.	T	G	.	.	MAF_INRAE=12.025;MAF_USDA=7.059
NC_035082.1	51321436	.	A	G	.	.	MAF_INRAE=3.165;MAF_USDA=2.459
NC_035082.1	51321447	.	G	A	.	.	MAF_INRAE=3.333;MAF_USDA=14.118
NC_035082.1	51321454	.	A	C	.	.	MAF_INRAE=3.797;MAF_USDA=1.765
NC_035082.1	51321456	.	T	A	.	.	MAF_INRAE=3.165;MAF_USDA=2.459
NC_035082.1	51321678	.	A	T	.	.	MAF_INRAE=3.333;MAF_USDA=11.176
NC_035082.1	51321772	.	A	T	.	.	MAF_INRAE=15.789
NC_035082.1	51321916	.	G	T	.	.	MAF_INRAE=3.333;MAF_USDA=15.882
NC_035082.1	51321994	.	A	G	.	.	MAF_USDA=9.016
NC_035082.1	51322076	.	C	A	.	.	MAF_INRAE=39.873;MAF_USDA=42.353
NC_035082.1	51322087	.	A	C	.	.	MAF_INRAE=3.165;MAF_USDA=2.459
NC_035082.1	51322090	.	C	A	.	.	MAF_USDA=3.279
NC_035082.1	51322161	.	T	C	.	.	MAF_USDA=1.639
NC_035082.1	51322323	.	C	G	.	.	MAF_INRAE=3.333;MAF_USDA=15.294
NC_035082.1	51322349	.	G	A	.	.	MAF_INRAE=16.667;MAF_USDA=13.529
NC_035082.1	51322578	.	A	T	.	.	MAF_USDA=4.167
NC_035082.1	51322607	.	G	A	.	.	MAF_INRAE=3.797;MAF_USDA=4.167
NC_035082.1	51322626	.	A	T	.	.	MAF_INRAE=39.873;MAF_USDA=26.786
NC_035082.1	51322733	.	C	A	.	.	MAF_INRAE=41.139;MAF_USDA=31.765
NC_035082.1	51322884	.	T	C	.	.	MAF_INRAE=12.658;MAF_USDA=5.294
NC_035082.1	51323014	.	A	T	.	.	MAF_INRAE=2.5
NC_035082.1	51323018	.	T	C	.	.	MAF_INRAE=2.5
NC_035082.1	51323019	.	G	C	.	.	MAF_INRAE=2.5
NC_035082.1	51323021	.	A	T	.	.	MAF_INRAE=2.5
NC_035082.1	51323140	.	T	C	.	.	MAF_INRAE=3.333
NC_035082.1	51323185	.	T	G	.	.	MAF_INRAE=15.19
NC_035082.1	51323207	.	C	T	.	.	MAF_INRAE=7.595
NC_035082.1	51323271	.	G	T	.	.	MAF_USDA=29.412
NC_035082.1	51323331	.	G	A	.	.	MAF_USDA=8.197
NC_035082.1	51323358	.	C	T	.	.	MAF_USDA=2.459
NC_035082.1	51323565	.	G	A	.	.	MAF_USDA=2.083
NC_035082.1	51323648	.	C	T	.	.	MAF_INRAE=3.797;MAF_USDA=6.471
NC_035082.1	51323676	.	C	T	.	.	MAF_INRAE=10.759;MAF_USDA=18.824
NC_035082.1	51323690	.	C	T	.	.	MAF_INRAE=5.263;MAF_USDA=3.279
NC_035082.1	51323784	.	A	C	.	.	MAF_INRAE=12.658;MAF_USDA=5.294
NC_035082.1	51323852	.	G	A	.	.	MAF_INRAE=8.228;MAF_USDA=7.647
NC_035082.1	51323866	.	G	A	.	.	MAF_INRAE=3.333;MAF_USDA=10.588
NC_035082.1	51323893	.	G	A	.	.	MAF_INRAE=15.19
NC_035082.1	51324039	.	A	G	.	.	MAF_INRAE=9.494;MAF_USDA=20.0
NC_035082.1	51324055	.	C	T	.	.	MAF_INRAE=18.333
NC_035082.1	51324101	.	C	T	.	.	MAF_USDA=8.197
NC_035082.1	51324110	.	T	G	.	.	MAF_USDA=1.639
NC_035082.1	51324166	.	C	T	.	.	MAF_INRAE=3.165;MAF_USDA=2.459
NC_035082.1	51324169	.	G	T	.	.	MAF_USDA=2.459
NC_035082.1	51324190	.	A	C	.	.	MAF_INRAE=1.667
NC_035082.1	51324217	.	C	A	.	.	MAF_INRAE=3.797;MAF_USDA=11.765
NC_035082.1	51324222	.	G	A	.	.	MAF_USDA=2.083
NC_035082.1	51324228	.	G	A	.	.	MAF_USDA=8.197
NC_035082.1	51324267	.	T	A	.	.	MAF_INRAE=5.263;MAF_USDA=4.098
NC_035082.1	51324355	.	T	A	.	.	MAF_USDA=2.459
NC_035082.1	51324472	.	G	T	.	.	MAF_USDA=4.167
NC_035082.1	51324473	.	G	C	.	.	MAF_USDA=4.167
NC_035082.1	51324566	.	C	A	.	.	MAF_INRAE=21.519;MAF_USDA=4.098
NC_035082.1	51324607	.	A	G	.	.	MAF_INRAE=3.797;MAF_USDA=2.353
NC_035082.1	51324619	.	C	A	.	.	MAF_USDA=3.279
NC_035082.1	51324622	.	T	G	.	.	MAF_USDA=2.459
NC_035082.1	51324625	.	C	T	.	.	MAF_INRAE=25.0;MAF_USDA=13.529
NC_035082.1	51324640	.	C	A	.	.	MAF_USDA=7.377
NC_035082.1	51324758	.	G	A	.	.	MAF_INRAE=5.263;MAF_USDA=1.639
NC_035082.1	51324759	.	C	T	.	.	MAF_USDA=4.918
NC_035082.1	51324765	.	A	C	.	.	MAF_INRAE=3.797;MAF_USDA=2.941
NC_035082.1	51324886	.	G	A	.	.	MAF_INRAE=15.833
NC_035082.1	51324902	.	C	T	.	.	MAF_INRAE=3.165;MAF_USDA=2.353
NC_035082.1	51324919	.	C	T	.	.	MAF_USDA=3.529
NC_035082.1	51324954	.	T	A	.	.	MAF_INRAE=3.797;MAF_USDA=2.353
NC_035082.1	51325056	.	T	C	.	.	MAF_USDA=2.083
NC_035082.1	51325086	.	C	T	.	.	MAF_USDA=2.459
NC_035082.1	51325107	.	T	C	.	.	MAF_INRAE=24.167;MAF_USDA=14.118
NC_035082.1	51325110	.	A	G	.	.	MAF_USDA=9.016
NC_035082.1	51325192	.	G	A	.	.	MAF_INRAE=25.0;MAF_USDA=12.353
NC_035082.1	51325248	.	C	T	.	.	MAF_INRAE=3.797;MAF_USDA=2.353
NC_035082.1	51325276	.	T	G	.	.	MAF_INRAE=3.797;MAF_USDA=2.353
NC_035082.1	51325315	.	C	A	.	.	MAF_USDA=1.667
NC_035082.1	51325317	.	C	T	.	.	MAF_INRAE=10.526;MAF_USDA=2.5
NC_035082.1	51325321	.	C	T	.	.	MAF_USDA=3.39
NC_035082.1	51325323	.	T	G	.	.	MAF_USDA=4.762
NC_035082.1	51325360	.	G	A	.	.	MAF_INRAE=10.526
NC_035082.1	51325378	.	G	T	.	.	MAF_USDA=2.5
NC_035082.1	51325526	.	T	C	.	.	MAF_INRAE=16.667
NC_035082.1	51325562	.	G	A	.	.	MAF_INRAE=17.5;MAF_USDA=20.833
NC_035082.1	51325656	.	C	A	.	.	MAF_INRAE=17.5
NC_035082.1	51325658	.	G	A	.	.	MAF_INRAE=17.5
NC_035082.1	51325678	.	T	A	.	.	MAF_INRAE=22.5;MAF_USDA=2.083
NC_035082.1	51325787	.	A	G	.	.	MAF_INRAE=6.329;MAF_USDA=4.706
NC_035082.1	51325788	.	C	G	.	.	MAF_USDA=3.279
NC_035082.1	51325836	.	A	C	.	.	MAF_USDA=1.639
NC_035082.1	51325856	.	C	T	.	.	MAF_USDA=9.836
NC_035082.1	51325863	.	G	T	.	.	MAF_INRAE=5.263
NC_035082.1	51325894	.	G	A	.	.	MAF_INRAE=6.329;MAF_USDA=9.412
NC_035082.1	51325923	.	C	T	.	.	MAF_USDA=1.639
NC_035082.1	51326068	.	A	C	.	.	MAF_INRAE=50.0;MAF_USDA=38.235
NC_035082.1	51326177	.	C	T	.	.	MAF_INRAE=24.684;MAF_USDA=19.412
NC_035082.1	51326223	.	G	T	.	.	MAF_USDA=4.167
NC_035082.1	51326235	.	C	T	.	.	MAF_USDA=4.167
NC_035082.1	51326319	.	T	G	.	.	MAF_USDA=39.881
NC_035082.1	51326434	.	T	A	.	.	MAF_INRAE=24.167;MAF_USDA=2.083
NC_035082.1	51326452	.	G	A	.	.	MAF_INRAE=12.658;MAF_USDA=5.882
NC_035082.1	51326530	.	C	T	.	.	MAF_USDA=12.295
NC_035082.1	51326603	.	C	T	.	.	MAF_INRAE=36.709;MAF_USDA=40.588
NC_035082.1	51326610	.	A	C	.	.	MAF_USDA=2.083
NC_035082.1	51326623	.	C	T	.	.	MAF_USDA=7.377
NC_035082.1	51326670	.	T	A	.	.	MAF_INRAE=12.658;MAF_USDA=16.667
NC_035082.1	51326676	.	C	T	.	.	MAF_INRAE=37.342;MAF_USDA=41.176
NC_035082.1	51326687	.	A	G	.	.	MAF_USDA=3.279
NC_035082.1	51326824	.	T	G	.	.	MAF_USDA=4.098
NC_035082.1	51326870	.	C	T	.	.	MAF_USDA=3.279
NC_035082.1	51326900	.	C	G	.	.	MAF_INRAE=5.696;MAF_USDA=6.471
NC_035082.1	51326913	.	G	A	.	.	MAF_USDA=1.639
NC_035082.1	51326917	.	T	C	.	.	MAF_INRAE=25.316;MAF_USDA=28.571
NC_035082.1	51326954	.	C	T	.	.	MAF_INRAE=36.709;MAF_USDA=44.578
NC_035082.1	51326956	.	A	C	.	.	MAF_USDA=12.295
NC_035082.1	51326966	.	G	A	.	.	MAF_USDA=10.656
NC_035082.1	51327328	.	C	A	.	.	MAF_INRAE=22.785;MAF_USDA=25.882
NC_035082.1	51327491	.	G	A	.	.	MAF_USDA=4.167
NC_035082.1	51327500	.	A	G	.	.	MAF_INRAE=15.0;MAF_USDA=4.167
NC_035082.1	51327523	.	G	A	.	.	MAF_USDA=4.098
NC_035082.1	51327724	.	A	G	.	.	MAF_USDA=3.279
NC_035082.1	51327761	.	G	C	.	.	MAF_INRAE=35.833;MAF_USDA=42.353
NC_035082.1	51327835	.	G	T	.	.	MAF_USDA=4.918
NC_035082.1	51327887	.	T	A	.	.	MAF_USDA=5.882
NC_035082.1	51327891	.	G	A	.	.	MAF_INRAE=25.0;MAF_USDA=22.941
NC_035082.1	51327941	.	T	G	.	.	MAF_INRAE=22.785;MAF_USDA=50.0
NC_035082.1	51327943	.	C	G	.	.	MAF_USDA=2.459
NC_035082.1	51327972	.	G	A	.	.	MAF_INRAE=3.797;MAF_USDA=2.083
NC_035082.1	51327973	.	C	A	.	.	MAF_INRAE=21.519;MAF_USDA=37.059
NC_035082.1	51328027	.	T	C	.	.	MAF_INRAE=34.81;MAF_USDA=12.353
NC_035082.1	51328037	.	A	G	.	.	MAF_USDA=8.197
NC_035082.1	51328061	.	T	A	.	.	MAF_INRAE=17.089;MAF_USDA=22.024
NC_035082.1	51328124	.	G	A	.	.	MAF_INRAE=20.253;MAF_USDA=14.706
NC_035082.1	51328211	.	G	T	.	.	MAF_USDA=12.295
NC_035082.1	51328238	.	C	A	.	.	MAF_USDA=2.083
NC_035082.1	51328268	.	C	A	.	.	MAF_INRAE=12.025;MAF_USDA=14.706
NC_035082.1	51328281	.	T	G	.	.	MAF_INRAE=22.152;MAF_USDA=7.059
NC_035082.1	51328343	.	T	G	.	.	MAF_INRAE=12.025;MAF_USDA=15.294
NC_035082.1	51328415	.	C	T	.	.	MAF_USDA=5.294
NC_035082.1	51328418	.	G	A	.	.	MAF_USDA=2.083
NC_035082.1	51328485	.	A	C	.	.	MAF_INRAE=22.785
NC_035082.1	51328564	.	T	G	.	.	MAF_INRAE=12.025;MAF_USDA=14.706
NC_035082.1	51328744	.	T	A	.	.	MAF_INRAE=2.5;MAF_USDA=9.412
NC_035082.1	51328765	.	C	T	.	.	MAF_INRAE=12.658;MAF_USDA=5.294
NC_035082.1	51328780	.	C	T	.	.	MAF_USDA=1.639
NC_035082.1	51328804	.	C	T	.	.	MAF_INRAE=17.5
NC_035082.1	51328878	.	G	C	.	.	MAF_INRAE=16.667
NC_035082.1	51328889	.	G	C	.	.	MAF_INRAE=12.025;MAF_USDA=14.706
NC_035082.1	51328910	.	A	C	.	.	MAF_INRAE=12.025;MAF_USDA=6.25
NC_035082.1	51328913	.	C	T	.	.	MAF_INRAE=7.5;MAF_USDA=14.286
NC_035082.1	51328959	.	G	T	.	.	MAF_INRAE=11.392;MAF_USDA=6.25
NC_035082.1	51329047	.	A	G	.	.	MAF_USDA=5.882
NC_035082.1	51329111	.	G	A	.	.	MAF_INRAE=16.667
NC_035082.1	51329209	.	G	A	.	.	MAF_USDA=1.639
NC_035082.1	51329236	.	G	A	.	.	MAF_INRAE=7.5;MAF_USDA=14.706
NC_035082.1	51329261	.	T	G	.	.	MAF_INRAE=1.667
NC_035082.1	51329439	.	C	T	.	.	MAF_INRAE=3.797;MAF_USDA=4.167
NC_035082.1	51329552	.	A	C	.	.	MAF_USDA=3.279
NC_035082.1	51329601	.	C	T	.	.	MAF_INRAE=3.797;MAF_USDA=4.167
NC_035082.1	51329627	.	G	A	.	.	MAF_USDA=1.639
NC_035082.1	51329639	.	G	C	.	.	MAF_USDA=12.5
NC_035082.1	51329665	.	G	T	.	.	MAF_INRAE=29.114;MAF_USDA=26.471
NC_035082.1	51329688	.	C	T	.	.	MAF_INRAE=20.253;MAF_USDA=34.118
NC_035082.1	51329691	.	C	T	.	.	MAF_USDA=2.353
NC_035082.1	51329697	.	A	G	.	.	MAF_INRAE=6.329;MAF_USDA=3.279
NC_035082.1	51329707	.	C	T	.	.	MAF_INRAE=10.526
NC_035082.1	51329747	.	T	C	.	.	MAF_INRAE=22.152;MAF_USDA=31.176
NC_035082.1	51329749	.	C	T	.	.	MAF_INRAE=10.526;MAF_USDA=2.459
NC_035082.1	51329794	.	T	G	.	.	MAF_INRAE=3.797;MAF_USDA=4.167
NC_035082.1	51329797	.	T	G	.	.	MAF_INRAE=1.667;MAF_USDA=4.167
NC_035082.1	51329801	.	A	T	.	.	MAF_INRAE=28.333;MAF_USDA=28.824
NC_035082.1	51329821	.	G	A	.	.	MAF_USDA=2.083
NC_035082.1	51329826	.	T	C	.	.	MAF_USDA=2.083
NC_035082.1	51329868	.	G	A	.	.	MAF_INRAE=8.228;MAF_USDA=3.279
NC_035082.1	51329880	.	C	A	.	.	MAF_INRAE=17.722;MAF_USDA=22.353
NC_035082.1	51329907	.	G	A	.	.	MAF_INRAE=17.089;MAF_USDA=11.765
NC_035082.1	51330026	.	T	A	.	.	MAF_INRAE=12.658;MAF_USDA=5.882
NC_035082.1	51330027	.	C	A	.	.	MAF_INRAE=25.949;MAF_USDA=32.353
NC_035082.1	51330029	.	C	T	.	.	MAF_INRAE=25.833;MAF_USDA=32.353
NC_035082.1	51330038	.	T	G	.	.	MAF_USDA=5.738
NC_035082.1	51330051	.	C	T	.	.	MAF_USDA=2.083
NC_035082.1	51330080	.	T	C	.	.	MAF_USDA=2.083
NC_035082.1	51330122	.	T	C	.	.	MAF_INRAE=12.658
NC_035082.1	51330164	.	G	A	.	.	MAF_USDA=4.118
NC_035082.1	51330359	.	A	T	.	.	MAF_INRAE=2.5;MAF_USDA=4.098
NC_035082.1	51330372	.	C	A	.	.	MAF_INRAE=6.329
NC_035082.1	51330378	.	A	T	.	.	MAF_INRAE=3.333
NC_035082.1	51330493	.	T	C	.	.	MAF_USDA=8.197
NC_035082.1	51330508	.	C	T	.	.	MAF_INRAE=5.263;MAF_USDA=4.918
NC_035082.1	51330542	.	T	C	.	.	MAF_INRAE=40.506;MAF_USDA=42.353
NC_035082.1	51330559	.	C	G	.	.	MAF_INRAE=21.667
NC_035082.1	51330629	.	G	A	.	.	MAF_INRAE=22.785;MAF_USDA=31.176
NC_035082.1	51330641	.	G	A	.	.	MAF_USDA=2.083
NC_035082.1	51330648	.	T	C	.	.	MAF_INRAE=39.241;MAF_USDA=42.941
NC_035082.1	51330693	.	A	G	.	.	MAF_USDA=4.098
NC_035082.1	51330767	.	G	A	.	.	MAF_INRAE=40.506;MAF_USDA=43.529
NC_035082.1	51330797	.	A	T	.	.	MAF_INRAE=40.506;MAF_USDA=42.941
NC_035082.1	51330806	.	G	A	.	.	MAF_USDA=2.083
NC_035082.1	51330828	.	G	A	.	.	MAF_USDA=4.098
NC_035082.1	51330829	.	C	G	.	.	MAF_INRAE=3.797;MAF_USDA=2.083
NC_035082.1	51330837	.	C	T	.	.	MAF_USDA=2.083
NC_035082.1	51330876	.	T	A	.	.	MAF_INRAE=3.333;MAF_USDA=4.098
NC_035082.1	51330911	.	G	A	.	.	MAF_USDA=2.083
NC_035082.1	51330954	.	G	A	.	.	MAF_INRAE=8.228;MAF_USDA=3.279
NC_035082.1	51330961	.	G	C,A	.	.	MAF_INRAE=5.263;MAF_USDA=2.083
NC_035082.1	51331153	.	C	T	.	.	MAF_INRAE=10.526
NC_035082.1	51331154	.	T	C	.	.	MAF_INRAE=37.975
NC_035082.1	51331155	.	G	A	.	.	MAF_INRAE=20.833;MAF_USDA=20.588
NC_035082.1	51331296	.	A	C	.	.	MAF_INRAE=15.789
NC_035082.1	51331420	.	G	A	.	.	MAF_INRAE=17.5;MAF_USDA=3.279
NC_035082.1	51331434	.	G	A	.	.	MAF_USDA=5.294
NC_035082.1	51331456	.	G	A	.	.	MAF_USDA=4.706
NC_035082.1	51331458	.	A	G	.	.	MAF_USDA=3.529
NC_035082.1	51331686	.	G	T	.	.	MAF_USDA=1.639
NC_035082.1	51331693	.	C	T	.	.	MAF_USDA=2.459
NC_035082.1	51331827	.	G	A	.	.	MAF_INRAE=17.5;MAF_USDA=14.118
NC_035082.1	51331916	.	T	G	.	.	MAF_INRAE=5.0
NC_035082.1	51331917	.	A	T	.	.	MAF_INRAE=5.833
NC_035082.1	51331924	.	C	T	.	.	MAF_INRAE=5.833
NC_035082.1	51331931	.	A	T	.	.	MAF_INRAE=43.671;MAF_USDA=35.417
NC_035082.1	51331936	.	G	T	.	.	MAF_INRAE=5.833
NC_035082.1	51331940	.	A	C	.	.	MAF_INRAE=5.833
NC_035082.1	51331946	.	C	G	.	.	MAF_INRAE=5.833
NC_035082.1	51331951	.	C	A	.	.	MAF_INRAE=5.833
NC_035082.1	51331969	.	G	A	.	.	MAF_USDA=2.459
NC_035082.1	51331983	.	G	A	.	.	MAF_USDA=4.098
NC_035082.1	51332003	.	A	T	.	.	MAF_USDA=1.639
NC_035082.1	51332053	.	T	C	.	.	MAF_INRAE=25.833
NC_035082.1	51332072	.	C	T	.	.	MAF_INRAE=35.0
NC_035082.1	51332105	.	T	G	.	.	MAF_INRAE=43.333
NC_035082.1	51332114	.	A	T	.	.	MAF_INRAE=44.167
NC_035082.1	51332119	.	C	T	.	.	MAF_INRAE=46.667
NC_035082.1	51332131	.	C	A	.	.	MAF_USDA=3.279
NC_035082.1	51332134	.	C	T	.	.	MAF_INRAE=46.667
NC_035082.1	51332137	.	T	C	.	.	MAF_INRAE=46.667
NC_035082.1	51332150	.	A	T	.	.	MAF_USDA=2.459
NC_035082.1	51332156	.	A	C	.	.	MAF_INRAE=45.833
NC_035082.1	51332157	.	A	G	.	.	MAF_INRAE=45.833
NC_035082.1	51332166	.	A	G	.	.	MAF_INRAE=1.667
NC_035082.1	51332167	.	C	A	.	.	MAF_INRAE=45.833
NC_035082.1	51332170	.	C	T	.	.	MAF_USDA=1.639
NC_035082.1	51332171	.	G	A	.	.	MAF_INRAE=45.0
NC_035082.1	51332181	.	A	T	.	.	MAF_USDA=1.639
NC_035082.1	51332184	.	C	A	.	.	MAF_INRAE=44.167
NC_035082.1	51332202	.	G	A	.	.	MAF_INRAE=34.167
NC_035082.1	51332232	.	C	T	.	.	MAF_INRAE=35.0
NC_035082.1	51332261	.	A	C	.	.	MAF_INRAE=32.5
NC_035082.1	51332274	.	C	T	.	.	MAF_INRAE=28.333
NC_035082.1	51332307	.	T	G	.	.	MAF_INRAE=37.5
NC_035082.1	51332316	.	G	A	.	.	MAF_INRAE=37.5
NC_035082.1	51332322	.	T	A	.	.	MAF_INRAE=35.833
NC_035082.1	51332324	.	G	T	.	.	MAF_INRAE=35.833
NC_035082.1	51332328	.	C	G	.	.	MAF_INRAE=35.833
NC_035082.1	51332358	.	T	G	.	.	MAF_INRAE=32.5
NC_035082.1	51332364	.	A	G	.	.	MAF_INRAE=12.5
NC_035082.1	51332378	.	T	C	.	.	MAF_INRAE=10.833;MAF_USDA=6.557
NC_035082.1	51332379	.	G	A	.	.	MAF_INRAE=10.833;MAF_USDA=7.377
NC_035082.1	51332408	.	G	A	.	.	MAF_INRAE=8.333
NC_035082.1	51332426	.	G	A	.	.	MAF_INRAE=2.5
NC_035082.1	51332437	.	T	G	.	.	MAF_INRAE=3.333;MAF_USDA=4.098
NC_035082.1	51332444	.	C	T	.	.	MAF_INRAE=18.333;MAF_USDA=34.118
NC_035082.1	51332452	.	CTA	CTT	.	.	MAF_USDA=47.917
NC_035082.1	51332488	.	A	G	.	.	MAF_USDA=33.529
NC_035082.1	51332554	.	C	A	.	.	MAF_USDA=10.656
NC_035082.1	51333312	.	G	C	.	.	MAF_USDA=1.639
NC_035082.1	51333319	.	G	T	.	.	MAF_USDA=9.412
NC_035082.1	51333330	.	A	G	.	.	MAF_USDA=12.353
NC_035082.1	51333331	.	T	A	.	.	MAF_USDA=13.529
NC_035082.1	51333378	.	C	T	.	.	MAF_INRAE=26.316;MAF_USDA=38.69
NC_035082.1	51333382	.	A	G	.	.	MAF_USDA=10.588
NC_035082.1	51333392	.	A	C	.	.	MAF_INRAE=31.013;MAF_USDA=30.952
NC_035082.1	51333393	.	C	A	.	.	MAF_INRAE=32.5;MAF_USDA=30.952
NC_035082.1	51333396	.	T	A	.	.	MAF_INRAE=32.5;MAF_USDA=30.723
NC_035082.1	51333412	.	T	G	.	.	MAF_INRAE=43.038;MAF_USDA=45.882
NC_035082.1	51333413	.	T	G	.	.	MAF_INRAE=12.025;MAF_USDA=6.471
NC_035082.1	51333457	.	A	G	.	.	MAF_INRAE=37.975;MAF_USDA=32.941
NC_035082.1	51333471	.	C	G	.	.	MAF_USDA=4.098
NC_035082.1	51333509	.	A	T	.	.	MAF_USDA=4.706
NC_035082.1	51333510	.	T	A	.	.	MAF_USDA=4.706
NC_035082.1	51333512	.	A	T	.	.	MAF_INRAE=5.0;MAF_USDA=31.25
NC_035082.1	51333516	.	A	T	.	.	MAF_INRAE=32.911;MAF_USDA=47.059
NC_035082.1	51333517	.	G	T	.	.	MAF_USDA=31.25
NC_035082.1	51333543	.	C	A	.	.	MAF_INRAE=47.468;MAF_USDA=48.824
NC_035082.1	51333593	.	A	C	.	.	MAF_INRAE=9.494;MAF_USDA=12.941
NC_035082.1	51333598	.	G	A	.	.	MAF_INRAE=5.263;MAF_USDA=1.639
NC_035082.1	51333613	.	G	C	.	.	MAF_USDA=4.098
NC_035082.1	51333626	.	C	T	.	.	MAF_USDA=2.083
NC_035082.1	51333668	.	T	A	.	.	MAF_USDA=3.529
NC_035082.1	51333676	.	G	A,T	.	.	MAF_INRAE=5.263;MAF_USDA=2.459
NC_035082.1	51333712	.	T	G	.	.	MAF_INRAE=12.658;MAF_USDA=10.0
NC_035082.1	51333716	.	A	T	.	.	MAF_INRAE=17.722;MAF_USDA=49.412
NC_035082.1	51333720	.	T	G	.	.	MAF_INRAE=11.667;MAF_USDA=8.197
NC_035082.1	51333721	.	T	G	.	.	MAF_INRAE=12.658;MAF_USDA=10.0
NC_035082.1	51333737	.	A	C	.	.	MAF_INRAE=17.722;MAF_USDA=50.0
NC_035082.1	51333770	.	C	G	.	.	MAF_INRAE=17.5;MAF_USDA=7.647
NC_035082.1	51333782	.	A	G	.	.	MAF_INRAE=11.392;MAF_USDA=11.765
NC_035082.1	51333810	.	A	C	.	.	MAF_INRAE=15.19
NC_035082.1	51333847	.	T	G	.	.	MAF_USDA=2.459
NC_035082.1	51333852	.	C	A	.	.	MAF_USDA=5.882
NC_035082.1	51333859	.	T	C	.	.	MAF_USDA=2.459
NC_035082.1	51333888	.	C	A	.	.	MAF_USDA=8.824
NC_035082.1	51333918	.	A	T	.	.	MAF_USDA=4.167
NC_035082.1	51333926	.	C	A	.	.	MAF_USDA=4.118
NC_035082.1	51333945	.	C	T	.	.	MAF_USDA=1.639
NC_035082.1	51333968	.	A	T	.	.	MAF_USDA=5.882
NC_035082.1	51334011	.	T	G	.	.	MAF_USDA=1.765
NC_035082.1	51334068	.	G	A	.	.	MAF_USDA=6.471
NC_035082.1	51334077	.	A	T	.	.	MAF_USDA=7.377
NC_035082.1	51334108	.	C	T	.	.	MAF_USDA=2.083
NC_035082.1	51334280	.	A	G	.	.	MAF_USDA=1.639
NC_035082.1	51334292	.	A	G	.	.	MAF_USDA=1.639
NC_035082.1	51334294	.	C	T	.	.	MAF_USDA=1.639
NC_035082.1	51334296	.	A	T	.	.	MAF_USDA=1.639
NC_035082.1	51334339	.	AACCGGCATA	AACCGGCATT	.	.	MAF_USDA=8.696
NC_035082.1	51334390	.	G	T	.	.	MAF_USDA=5.882
NC_035082.1	51334483	.	G	A	.	.	MAF_USDA=4.167
NC_035082.1	51334540	.	G	T	.	.	MAF_USDA=34.706
NC_035082.1	51334567	.	C	T	.	.	MAF_USDA=3.333
NC_035082.1	51334606	.	G	A	.	.	MAF_USDA=5.882
NC_035082.1	51334611	.	T	G	.	.	MAF_USDA=2.083
NC_035082.1	51334637	.	G	T	.	.	MAF_USDA=5.294
NC_035082.1	51334640	.	T	G	.	.	MAF_USDA=5.294
NC_035082.1	51334668	.	G	A	.	.	MAF_USDA=5.294
NC_035082.1	51334767	.	A	T	.	.	MAF_USDA=46.471
NC_035082.1	51334797	.	A	G	.	.	MAF_USDA=38.824
NC_035082.1	51334803	.	T	A	.	.	MAF_USDA=3.279
NC_035082.1	51334826	.	C	G	.	.	MAF_USDA=4.706
NC_035082.1	51334891	.	T	C	.	.	MAF_USDA=3.279
NC_035082.1	51335391	.	C	A	.	.	MAF_USDA=5.422
NC_035082.1	51335433	.	G	A	.	.	MAF_USDA=2.459
NC_035082.1	51335473	.	C	T	.	.	MAF_INRAE=21.053;MAF_USDA=5.294
NC_035082.1	51335497	.	T	A	.	.	MAF_USDA=16.667
NC_035082.1	51335498	.	A	G	.	.	MAF_USDA=1.639
NC_035082.1	51335518	.	A	C	.	.	MAF_INRAE=1.667
NC_035082.1	51335530	.	A	C	.	.	MAF_INRAE=12.658;MAF_USDA=5.357
NC_035082.1	51335570	.	G	A	.	.	MAF_INRAE=42.405;MAF_USDA=37.647
NC_035082.1	51335571	.	G	T	.	.	MAF_INRAE=44.167;MAF_USDA=37.647
NC_035082.1	51335578	.	A	T	.	.	MAF_INRAE=42.405;MAF_USDA=37.647
NC_035082.1	51335582	.	T	C	.	.	MAF_INRAE=3.797;MAF_USDA=2.083
NC_035082.1	51335586	.	T	G	.	.	MAF_INRAE=12.658;MAF_USDA=16.667
NC_035082.1	51335594	.	T	G	.	.	MAF_INRAE=14.557
NC_035082.1	51335600	.	G	A	.	.	MAF_INRAE=12.658;MAF_USDA=16.667
NC_035082.1	51335603	.	T	A	.	.	MAF_INRAE=10.0;MAF_USDA=16.667
NC_035082.1	51335611	.	C	T	.	.	MAF_INRAE=12.658;MAF_USDA=16.667
NC_035082.1	51335613	.	G	T	.	.	MAF_USDA=4.098
NC_035082.1	51335635	.	G	A	.	.	MAF_INRAE=42.405;MAF_USDA=35.882
NC_035082.1	51335662	.	G	A	.	.	MAF_USDA=5.294
NC_035082.1	51335670	.	C	A	.	.	MAF_USDA=1.639
NC_035082.1	51335701	.	C	T	.	.	MAF_INRAE=12.658;MAF_USDA=16.667
NC_035082.1	51335726	.	G	A	.	.	MAF_INRAE=3.797;MAF_USDA=10.656
NC_035082.1	51335773	.	G	A	.	.	MAF_INRAE=3.797;MAF_USDA=2.083
NC_035082.1	51335856	.	G	A	.	.	MAF_INRAE=5.833;MAF_USDA=12.353
NC_035082.1	51335891	.	A	C	.	.	MAF_INRAE=21.053;MAF_USDA=6.471
NC_035082.1	51335975	.	G	A	.	.	MAF_INRAE=3.797;MAF_USDA=9.016
NC_035082.1	51336051	.	G	T	.	.	MAF_INRAE=17.5;MAF_USDA=5.882
NC_035082.1	51336090	.	G	A	.	.	MAF_INRAE=21.667;MAF_USDA=2.459
NC_035082.1	51336130	.	A	G	.	.	MAF_INRAE=25.949;MAF_USDA=47.647
NC_035082.1	51336217	.	G	C	.	.	MAF_USDA=2.083
NC_035082.1	51336223	.	G	T	.	.	MAF_USDA=2.083
NC_035082.1	51336260	.	T	A	.	.	MAF_USDA=4.918
NC_035082.1	51336261	.	C	A	.	.	MAF_USDA=4.918
NC_035082.1	51336264	.	T	C	.	.	MAF_USDA=2.083
NC_035082.1	51336285	.	C	T	.	.	MAF_INRAE=3.797;MAF_USDA=5.294
NC_035082.1	51336291	.	A	T	.	.	MAF_USDA=3.279
NC_035082.1	51336302	.	A	C	.	.	MAF_USDA=3.279
NC_035082.1	51336334	.	T	G	.	.	MAF_INRAE=5.263;MAF_USDA=49.412
NC_035082.1	51336361	.	G	A	.	.	MAF_INRAE=12.658;MAF_USDA=5.294
NC_035082.1	51336362	.	T	G	.	.	MAF_INRAE=3.797;MAF_USDA=5.882
NC_035082.1	51336372	.	A	G	.	.	MAF_INRAE=25.316;MAF_USDA=50.0
NC_035082.1	51336476	.	T	A	.	.	MAF_USDA=5.294
NC_035082.1	51336572	.	T	A	.	.	MAF_INRAE=3.333;MAF_USDA=4.098
NC_035082.1	51336612	.	C	A	.	.	MAF_INRAE=5.0;MAF_USDA=12.353
NC_035082.1	51336681	.	C	A	.	.	MAF_INRAE=14.557
NC_035082.1	51336682	.	T	G	.	.	MAF_INRAE=31.667;MAF_USDA=48.824
NC_035082.1	51336695	.	G	T	.	.	MAF_INRAE=41.772;MAF_USDA=38.235
NC_035082.1	51336699	.	G	A	.	.	MAF_INRAE=3.797;MAF_USDA=2.083
NC_035082.1	51336772	.	A	T	.	.	MAF_USDA=4.098
NC_035082.1	51336773	.	C	T	.	.	MAF_USDA=4.098
NC_035082.1	51336781	.	T	A	.	.	MAF_INRAE=5.0;MAF_USDA=11.765
NC_035082.1	51336789	.	C	A	.	.	MAF_INRAE=12.658;MAF_USDA=6.471
NC_035082.1	51336826	.	T	G	.	.	MAF_INRAE=11.667;MAF_USDA=37.647
NC_035082.1	51336833	.	G	A	.	.	MAF_INRAE=42.405;MAF_USDA=37.059
NC_035082.1	51336834	.	A	C	.	.	MAF_INRAE=44.167;MAF_USDA=37.059
NC_035082.1	51336847	.	G	A	.	.	MAF_INRAE=34.177;MAF_USDA=25.882
NC_035082.1	51336849	.	T	C	.	.	MAF_USDA=4.918
NC_035082.1	51336883	.	A	T	.	.	MAF_USDA=4.918
NC_035082.1	51336955	.	C	T	.	.	MAF_USDA=2.083
NC_035082.1	51336978	.	A	C	.	.	MAF_INRAE=5.263;MAF_USDA=4.098
NC_035082.1	51336981	.	T	C	.	.	MAF_INRAE=3.797;MAF_USDA=2.083
NC_035082.1	51337007	.	T	G	.	.	MAF_INRAE=3.333;MAF_USDA=13.934
NC_035082.1	51337029	.	A	G	.	.	MAF_INRAE=12.658;MAF_USDA=4.706
NC_035082.1	51337078	.	T	A	.	.	MAF_INRAE=12.658;MAF_USDA=5.357
NC_035082.1	51337088	.	C	T	.	.	MAF_INRAE=17.5;MAF_USDA=5.0
NC_035082.1	51337128	.	C	A	.	.	MAF_INRAE=17.5;MAF_USDA=5.0
NC_035082.1	51337134	.	A	T	.	.	MAF_INRAE=12.658;MAF_USDA=5.357
NC_035082.1	51337249	.	C	T	.	.	MAF_INRAE=15.789;MAF_USDA=6.557
NC_035082.1	51337262	.	T	A	.	.	MAF_INRAE=3.797;MAF_USDA=2.083
NC_035082.1	51337285	.	T	C	.	.	MAF_INRAE=25.949;MAF_USDA=48.235
NC_035082.1	51337369	.	G	T	.	.	MAF_INRAE=41.772;MAF_USDA=38.69
NC_035082.1	51337399	.	G	A	.	.	MAF_INRAE=29.114;MAF_USDA=19.412
NC_035082.1	51337420	.	G	A	.	.	MAF_INRAE=43.671;MAF_USDA=31.765
NC_035082.1	51337422	.	C	A	.	.	MAF_INRAE=12.658;MAF_USDA=5.294
NC_035082.1	51337455	.	C	A	.	.	MAF_INRAE=41.772;MAF_USDA=37.647
NC_035082.1	51337475	.	T	C	.	.	MAF_INRAE=12.658;MAF_USDA=5.294
NC_035082.1	51337562	.	T	C	.	.	MAF_INRAE=29.114;MAF_USDA=41.765
NC_035082.1	51337580	.	T	G	.	.	MAF_INRAE=30.38;MAF_USDA=32.941
NC_035082.1	51337615	.	C	G	.	.	MAF_USDA=4.706
NC_035082.1	51337618	.	A	T	.	.	MAF_INRAE=37.975;MAF_USDA=42.941
NC_035082.1	51337619	.	G	A	.	.	MAF_USDA=4.167
NC_035082.1	51337630	.	A	T	.	.	MAF_INRAE=29.114;MAF_USDA=47.917
NC_035082.1	51337633	.	A	T	.	.	MAF_INRAE=33.333;MAF_USDA=47.917
NC_035082.1	51337723	.	C	G	.	.	MAF_INRAE=3.797;MAF_USDA=5.882
NC_035082.1	51337808	.	G	T	.	.	MAF_INRAE=5.0;MAF_USDA=12.353
NC_035082.1	51337874	.	C	A	.	.	MAF_INRAE=3.797;MAF_USDA=5.882
NC_035082.1	51337899	.	A	G	.	.	MAF_INRAE=25.316;MAF_USDA=47.647
NC_035082.1	51337917	.	C	T	.	.	MAF_INRAE=12.5;MAF_USDA=9.836
NC_035082.1	51337932	.	C	A	.	.	MAF_INRAE=12.658;MAF_USDA=5.294
NC_035082.1	51337953	.	G	A	.	.	MAF_INRAE=3.797;MAF_USDA=2.083
NC_035082.1	51338003	.	C	G	.	.	MAF_INRAE=42.405
NC_035082.1	51338072	.	T	C	.	.	MAF_INRAE=29.114;MAF_USDA=22.917
NC_035082.1	51338073	.	A	T	.	.	MAF_INRAE=30.0;MAF_USDA=22.917
NC_035082.1	51338099	.	G	A	.	.	MAF_USDA=5.294
NC_035082.1	51338117	.	C	T	.	.	MAF_INRAE=22.5;MAF_USDA=10.588
NC_035082.1	51338140	.	T	C	.	.	MAF_INRAE=12.658;MAF_USDA=5.294
NC_035082.1	51338157	.	A	T	.	.	MAF_INRAE=5.0;MAF_USDA=11.765
NC_035082.1	51338200	.	C	A	.	.	MAF_USDA=3.333
NC_035082.1	51338207	.	T	G	.	.	MAF_INRAE=44.167
NC_035082.1	51338237	.	T	G	.	.	MAF_INRAE=42.405;MAF_USDA=36.885
NC_035082.1	51338345	.	A	G	.	.	MAF_INRAE=48.734;MAF_USDA=39.412
NC_035082.1	51338352	.	G	T	.	.	MAF_INRAE=5.0;MAF_USDA=12.353
NC_035082.1	51338483	.	G	A	.	.	MAF_INRAE=12.025;MAF_USDA=10.588
NC_035082.1	51338489	.	T	A	.	.	MAF_INRAE=13.291;MAF_USDA=7.059
NC_035082.1	51338495	.	T	C	.	.	MAF_INRAE=13.291;MAF_USDA=6.471
NC_035082.1	51338507	.	C	A	.	.	MAF_USDA=3.279
NC_035082.1	51338509	.	GCAC	GCAT	.	.	MAF_USDA=4.348
NC_035082.1	51338523	.	C	A	.	.	MAF_INRAE=31.646;MAF_USDA=23.529
NC_035082.1	51338549	.	G	A	.	.	MAF_INRAE=3.797;MAF_USDA=5.294
NC_035082.1	51338555	.	G	A	.	.	MAF_INRAE=3.797;MAF_USDA=5.294
NC_035082.1	51338573	.	C	G	.	.	MAF_INRAE=3.797;MAF_USDA=5.294
NC_035082.1	51338636	.	A	G	.	.	MAF_USDA=1.639
NC_035082.1	51338738	.	C	T	.	.	MAF_USDA=1.639
NC_035082.1	51338742	.	G	T	.	.	MAF_USDA=1.639
NC_035082.1	51338749	.	C	T	.	.	MAF_INRAE=42.405;MAF_USDA=38.824
NC_035082.1	51338875	.	T	A	.	.	MAF_INRAE=26.316;MAF_USDA=6.471
NC_035082.1	51338890	.	C	T	.	.	MAF_USDA=14.286
NC_035082.1	51338924	.	G	A	.	.	MAF_INRAE=5.263;MAF_USDA=39.024
NC_035082.1	51338949	.	T	C	.	.	MAF_USDA=4.167
NC_035082.1	51338996	.	G	A	.	.	MAF_INRAE=43.038;MAF_USDA=38.824
NC_035082.1	51339015	.	C	T	.	.	MAF_INRAE=43.038;MAF_USDA=40.0
NC_035082.1	51339065	.	A	G	.	.	MAF_INRAE=42.405;MAF_USDA=39.412
NC_035082.1	51339161	.	T	C	.	.	MAF_USDA=4.098
NC_035082.1	51339172	.	A	G	.	.	MAF_INRAE=14.167
NC_035082.1	51339173	.	C	A	.	.	MAF_INRAE=5.263
NC_035082.1	51339188	.	T	C	.	.	MAF_INRAE=43.038;MAF_USDA=40.0
NC_035082.1	51339189	.	G	T	.	.	MAF_USDA=2.083
NC_035082.1	51339237	.	G	A	.	.	MAF_INRAE=3.333;MAF_USDA=12.295
NC_035082.1	51339281	.	G	A	.	.	MAF_USDA=4.918
NC_035082.1	51339307	.	G	A	.	.	MAF_USDA=3.529
NC_035082.1	51339313	.	T	A	.	.	MAF_INRAE=3.333
NC_035082.1	51339317	.	A	G	.	.	MAF_INRAE=3.333
NC_035082.1	51339331	.	A	C	.	.	MAF_INRAE=15.789
NC_035082.1	51339332	.	A	C	.	.	MAF_INRAE=3.333;MAF_USDA=8.197
NC_035082.1	51339404	.	G	T	.	.	MAF_USDA=4.118
NC_035082.1	51339410	.	C	T	.	.	MAF_INRAE=12.658;MAF_USDA=5.357
NC_035082.1	51339457	.	G	A	.	.	MAF_USDA=4.167
NC_035082.1	51339474	.	A	T	.	.	MAF_USDA=16.667
NC_035082.1	51339475	.	C	A	.	.	MAF_USDA=2.083
NC_035082.1	51339484	.	G	T	.	.	MAF_INRAE=44.167;MAF_USDA=35.882
NC_035082.1	51339512	.	GG	GA	.	.	MAF_USDA=41.667
NC_035082.1	51339513	.	G	A	.	.	MAF_INRAE=43.671;MAF_USDA=22.951
NC_035082.1	51339533	.	C	G	.	.	MAF_USDA=2.353
NC_035082.1	51339536	.	C	A	.	.	MAF_INRAE=45.833;MAF_USDA=31.765
NC_035082.1	51339539	.	C	A	.	.	MAF_USDA=4.167
NC_035082.1	51339545	.	A	T	.	.	MAF_USDA=10.588
NC_035082.1	51339555	.	T	A	.	.	MAF_INRAE=3.333
NC_035082.1	51339563	.	G	T	.	.	MAF_INRAE=38.333;MAF_USDA=26.471
NC_035082.1	51339574	.	C	A	.	.	MAF_INRAE=38.333;MAF_USDA=24.118
NC_035082.1	51339578	.	G	A	.	.	MAF_INRAE=38.333;MAF_USDA=24.118
NC_035082.1	51339599	.	G	T	.	.	MAF_INRAE=3.333;MAF_USDA=4.098
NC_035082.1	51339607	.	G	T	.	.	MAF_INRAE=1.667;MAF_USDA=8.824
NC_035082.1	51339621	.	G	A	.	.	MAF_INRAE=4.167;MAF_USDA=8.824
NC_035082.1	51339672	.	G	A	.	.	MAF_INRAE=13.333;MAF_USDA=7.377
NC_035082.1	51339676	.	A	G	.	.	MAF_INRAE=5.696
NC_035082.1	51339678	.	G	T	.	.	MAF_INRAE=2.5;MAF_USDA=5.882
NC_035082.1	51339691	.	G	C	.	.	MAF_USDA=4.706
NC_035082.1	51339692	.	T	C	.	.	MAF_INRAE=5.696;MAF_USDA=7.059
NC_035082.1	51339704	.	T	G	.	.	MAF_INRAE=15.789;MAF_USDA=2.083
NC_035082.1	51339716	.	A	C	.	.	MAF_USDA=2.459
NC_035082.1	51339726	.	T	C	.	.	MAF_INRAE=42.105;MAF_USDA=38.235
NC_035082.1	51339799	.	T	C	.	.	MAF_INRAE=43.671;MAF_USDA=37.647
NC_035082.1	51339809	.	T	C	.	.	MAF_USDA=5.294
NC_035082.1	51339855	.	C	T	.	.	MAF_INRAE=3.333
NC_035082.1	51339871	.	T	A	.	.	MAF_INRAE=13.924
NC_035082.1	51339895	.	G	A	.	.	MAF_USDA=1.639
NC_035082.1	51339925	.	T	A	.	.	MAF_USDA=2.459
NC_035082.1	51339937	.	A	G	.	.	MAF_INRAE=24.684;MAF_USDA=38.824
NC_035082.1	51339998	.	C	A	.	.	MAF_USDA=2.083
NC_035082.1	51340009	.	T	G	.	.	MAF_USDA=2.083
NC_035082.1	51340101	.	G	A	.	.	MAF_INRAE=3.333;MAF_USDA=13.115
NC_035082.1	51340131	.	C	A	.	.	MAF_INRAE=3.797;MAF_USDA=2.083
NC_035082.1	51340177	.	T	A	.	.	MAF_INRAE=12.025;MAF_USDA=2.083
NC_035082.1	51340272	.	A	T	.	.	MAF_INRAE=12.658;MAF_USDA=13.529
NC_035082.1	51340292	.	G	A	.	.	MAF_USDA=2.459
NC_035082.1	51340307	.	T	A	.	.	MAF_USDA=2.459
NC_035082.1	51340310	.	G	T	.	.	MAF_USDA=3.279
NC_035082.1	51340319	.	T	C	.	.	MAF_INRAE=6.329;MAF_USDA=18.235
NC_035082.1	51340323	.	T	C	.	.	MAF_INRAE=3.333;MAF_USDA=17.647
NC_035082.1	51340346	.	T	G	.	.	MAF_INRAE=24.684;MAF_USDA=31.176
NC_035082.1	51340356	.	A	G	.	.	MAF_INRAE=37.342;MAF_USDA=32.941
NC_035082.1	51340357	.	C	T	.	.	MAF_INRAE=34.167;MAF_USDA=32.941
NC_035082.1	51340379	.	A	G	.	.	MAF_INRAE=29.114;MAF_USDA=34.706
NC_035082.1	51340413	.	G	A	.	.	MAF_INRAE=12.5;MAF_USDA=2.459
NC_035082.1	51340436	.	G	C	.	.	MAF_INRAE=22.5;MAF_USDA=9.836
NC_035082.1	51340507	.	T	G	.	.	MAF_INRAE=18.354;MAF_USDA=10.0
NC_035082.1	51340533	.	G	A	.	.	MAF_INRAE=3.333;MAF_USDA=3.279
NC_035082.1	51340556	.	T	A	.	.	MAF_INRAE=3.333
NC_035082.1	51340578	.	A	C	.	.	MAF_INRAE=3.333
NC_035082.1	51340584	.	A	T	.	.	MAF_USDA=1.639
NC_035082.1	51340627	.	A	C	.	.	MAF_INRAE=22.5;MAF_USDA=9.836
NC_035082.1	51340666	.	G	A	.	.	MAF_INRAE=18.354;MAF_USDA=13.529
NC_035082.1	51340679	.	G	T	.	.	MAF_INRAE=35.443;MAF_USDA=30.0
NC_035082.1	51340680	.	A	T	.	.	MAF_INRAE=7.595;MAF_USDA=14.754
NC_035082.1	51340681	.	A	G	.	.	MAF_USDA=2.083
NC_035082.1	51340695	.	C	T	.	.	MAF_USDA=4.167
NC_035082.1	51340764	.	A	C	.	.	MAF_USDA=3.279
NC_035082.1	51341025	.	C	T	.	.	MAF_INRAE=3.797;MAF_USDA=8.824
NC_035082.1	51341039	.	A	C	.	.	MAF_USDA=1.639
NC_035082.1	51341042	.	T	G	.	.	MAF_INRAE=3.797;MAF_USDA=8.197
NC_035082.1	51341044	.	C	G	.	.	MAF_USDA=2.941
NC_035082.1	51341053	.	G	T	.	.	MAF_INRAE=3.797;MAF_USDA=8.197
NC_035082.1	51341077	.	T	G	.	.	MAF_USDA=4.706
NC_035082.1	51341175	.	A	C	.	.	MAF_INRAE=13.291;MAF_USDA=9.836
NC_035082.1	51341196	.	C	T	.	.	MAF_INRAE=3.333;MAF_USDA=1.639
NC_035082.1	51341197	.	G	A	.	.	MAF_INRAE=18.354;MAF_USDA=18.824
NC_035082.1	51341233	.	T	A	.	.	MAF_INRAE=5.263
NC_035082.1	51341243	.	T	G	.	.	MAF_INRAE=5.263;MAF_USDA=2.083
NC_035082.1	51341313	.	G	A	.	.	MAF_INRAE=14.557
NC_035082.1	51341393	.	T	C	.	.	MAF_INRAE=16.456
NC_035082.1	51341395	.	G	C	.	.	MAF_USDA=4.167
NC_035082.1	51341397	.	G	C	.	.	MAF_USDA=4.167
NC_035082.1	51341430	.	A	T	.	.	MAF_INRAE=15.19;MAF_USDA=1.639
NC_035082.1	51341464	.	G	C	.	.	MAF_INRAE=15.789;MAF_USDA=15.294
NC_035082.1	51341465	.	G	T	.	.	MAF_USDA=1.639
NC_035082.1	51341557	.	G	A	.	.	MAF_INRAE=3.333;MAF_USDA=3.279
NC_035082.1	51341571	.	G	A	.	.	MAF_INRAE=5.263;MAF_USDA=1.765
NC_035082.1	51341586	.	A	C	.	.	MAF_INRAE=3.797;MAF_USDA=8.235
NC_035082.1	51341598	.	A	T	.	.	MAF_INRAE=3.797;MAF_USDA=8.824
NC_035082.1	51341618	.	T	C	.	.	MAF_INRAE=3.797;MAF_USDA=2.174
NC_035082.1	51341661	.	T	C	.	.	MAF_INRAE=20.833
NC_035082.1	51341670	.	C	T	.	.	MAF_INRAE=3.797;MAF_USDA=6.522
NC_035082.1	51341673	.	A	C	.	.	MAF_INRAE=20.833;MAF_USDA=50.0
NC_035082.1	51341830	.	A	T	.	.	MAF_INRAE=27.215;MAF_USDA=23.913
NC_035082.1	51341845	.	C	T	.	.	MAF_INRAE=3.797
NC_035082.1	51341848	.	G	C	.	.	MAF_INRAE=2.5
NC_035082.1	51341930	.	A	C	.	.	MAF_INRAE=48.734;MAF_USDA=30.435
NC_035082.1	51341963	.	G	T	.	.	MAF_USDA=2.174
NC_035082.1	51342045	.	G	T	.	.	MAF_INRAE=29.747;MAF_USDA=18.824
NC_035082.1	51342067	.	G	A	.	.	MAF_INRAE=3.797;MAF_USDA=15.882
NC_035082.1	51342079	.	T	A	.	.	MAF_INRAE=3.797;MAF_USDA=2.083
NC_035082.1	51342093	.	C	T	.	.	MAF_INRAE=34.177;MAF_USDA=27.381
NC_035082.1	51342094	.	A	G	.	.	MAF_INRAE=49.167;MAF_USDA=27.381
NC_035082.1	51342107	.	G	A	.	.	MAF_INRAE=3.797;MAF_USDA=9.412
NC_035082.1	51342109	.	G	T	.	.	MAF_USDA=3.279
NC_035082.1	51342143	.	A	C	.	.	MAF_INRAE=5.263;MAF_USDA=18.235
NC_035082.1	51342154	.	G	T	.	.	MAF_INRAE=8.228;MAF_USDA=21.176
NC_035082.1	51342156	.	A	T	.	.	MAF_USDA=1.639
NC_035082.1	51342189	.	T	C	.	.	MAF_INRAE=15.823;MAF_USDA=47.647
NC_035082.1	51342190	.	A	T	.	.	MAF_INRAE=3.333;MAF_USDA=23.529
NC_035082.1	51342270	.	C	G	.	.	MAF_INRAE=12.025;MAF_USDA=18.235
NC_035082.1	51342316	.	T	C	.	.	MAF_INRAE=12.025;MAF_USDA=7.059
NC_035082.1	51342359	.	T	C	.	.	MAF_INRAE=48.734;MAF_USDA=47.647
NC_035082.1	51342386	.	C	A	.	.	MAF_INRAE=25.316;MAF_USDA=12.353
NC_035082.1	51342387	.	G	A	.	.	MAF_USDA=2.083
NC_035082.1	51342456	.	G	T	.	.	MAF_USDA=3.279
NC_035082.1	51342465	.	T	C	.	.	MAF_INRAE=12.5
NC_035082.1	51342595	.	G	T	.	.	MAF_USDA=3.279
NC_035082.1	51342609	.	A	T	.	.	MAF_INRAE=22.5;MAF_USDA=6.557
NC_035082.1	51342682	.	G	T	.	.	MAF_INRAE=26.582;MAF_USDA=27.059
NC_035082.1	51342683	.	T	C	.	.	MAF_INRAE=30.0;MAF_USDA=25.294
NC_035082.1	51342825	.	G	C	.	.	MAF_INRAE=16.456;MAF_USDA=6.471
NC_035082.1	51342846	.	C	T	.	.	MAF_INRAE=48.734;MAF_USDA=34.118
NC_035082.1	51342853	.	C	G	.	.	MAF_INRAE=48.734;MAF_USDA=32.353
NC_035082.1	51342896	.	C	A	.	.	MAF_INRAE=22.5;MAF_USDA=8.197
NC_035082.1	51342961	.	C	T	.	.	MAF_INRAE=49.367;MAF_USDA=36.471
NC_035082.1	51342979	.	A	C	.	.	MAF_USDA=6.557
NC_035082.1	51342986	.	T	A	.	.	MAF_INRAE=15.789;MAF_USDA=27.059
NC_035082.1	51343000	.	T	A	.	.	MAF_INRAE=36.842;MAF_USDA=31.928
NC_035082.1	51343014	.	A	G	.	.	MAF_INRAE=20.253;MAF_USDA=34.94
NC_035082.1	51343015	.	A	T	.	.	MAF_INRAE=16.667;MAF_USDA=14.458
NC_035082.1	51343020	.	C	T	.	.	MAF_USDA=9.036
NC_035082.1	51343056	.	G	T	.	.	MAF_INRAE=22.785;MAF_USDA=18.072
NC_035082.1	51343109	.	G	A	.	.	MAF_INRAE=5.263;MAF_USDA=1.205
NC_035082.1	51343122	.	A	C	.	.	MAF_INRAE=36.842;MAF_USDA=43.75
NC_035082.1	51343140	.	A	G	.	.	MAF_INRAE=36.842;MAF_USDA=31.928
NC_035082.1	51343158	.	T	G	.	.	MAF_INRAE=18.333;MAF_USDA=13.253
NC_035082.1	51343161	.	T	G	.	.	MAF_INRAE=36.842;MAF_USDA=32.53
NC_035082.1	51343174	.	T	C	.	.	MAF_INRAE=37.975;MAF_USDA=32.53
NC_035082.1	51343184	.	C	G	.	.	MAF_INRAE=36.842
NC_035082.1	51343187	.	T	A	.	.	MAF_INRAE=5.263
NC_035082.1	51343195	.	G	A	.	.	MAF_INRAE=36.842
NC_035082.1	51343201	.	G	A	.	.	MAF_INRAE=36.842;MAF_USDA=33.133
NC_035082.1	51343207	.	C	T	.	.	MAF_INRAE=36.842;MAF_USDA=32.53
NC_035082.1	51343210	.	G	C	.	.	MAF_INRAE=14.557;MAF_USDA=7.229
NC_035082.1	51343223	.	T	C	.	.	MAF_INRAE=36.842;MAF_USDA=31.928
NC_035082.1	51343248	.	T	A	.	.	MAF_INRAE=36.842;MAF_USDA=43.75
NC_035082.1	51343269	.	G	A	.	.	MAF_INRAE=38.608;MAF_USDA=31.928
NC_035082.1	51343286	.	A	T	.	.	MAF_INRAE=10.526;MAF_USDA=2.083
NC_035082.1	51343302	.	A	T	.	.	MAF_INRAE=36.842;MAF_USDA=31.928
NC_035082.1	51343303	.	C	A	.	.	MAF_USDA=31.928
NC_035082.1	51343327	.	C	T	.	.	MAF_USDA=31.325
NC_035082.1	51343330	.	C	T	.	.	MAF_USDA=8.475
NC_035082.1	51343334	.	G	C	.	.	MAF_INRAE=36.842;MAF_USDA=32.53
NC_035082.1	51343379	.	G	C	.	.	MAF_USDA=10.843
NC_035082.1	51343436	.	C	T	.	.	MAF_USDA=28.916
NC_035082.1	51343489	.	A	G	.	.	MAF_INRAE=15.789;MAF_USDA=6.627
NC_035082.1	51343494	.	G	A	.	.	MAF_INRAE=36.842;MAF_USDA=31.928
NC_035082.1	51343522	.	A	G	.	.	MAF_USDA=18.75
NC_035082.1	51343543	.	A	G	.	.	MAF_INRAE=21.053;MAF_USDA=13.253
NC_035082.1	51343631	.	T	C	.	.	MAF_INRAE=36.842;MAF_USDA=26.829
NC_035082.1	51343713	.	G	C	.	.	MAF_USDA=2.083
NC_035082.1	51343714	.	A	T	.	.	MAF_USDA=2.586
NC_035082.1	51343719	.	G	A	.	.	MAF_INRAE=22.152;MAF_USDA=17.683
NC_035082.1	51343730	.	A	G	.	.	MAF_INRAE=5.263;MAF_USDA=1.22
NC_035082.1	51343758	.	A	G	.	.	MAF_INRAE=5.263;MAF_USDA=1.22
NC_035082.1	51343906	.	G	A	.	.	MAF_INRAE=5.263
NC_035082.1	51343948	.	T	A	.	.	MAF_INRAE=5.263;MAF_USDA=1.22
NC_035082.1	51343951	.	A	G	.	.	MAF_INRAE=46.667;MAF_USDA=30.488
NC_035082.1	51343969	.	T	C	.	.	MAF_INRAE=5.263;MAF_USDA=1.22
NC_035082.1	51344015	.	C	T	.	.	MAF_INRAE=5.263;MAF_USDA=1.22
NC_035082.1	51344026	.	C	T	.	.	MAF_INRAE=3.797;MAF_USDA=2.083
NC_035082.1	51344045	.	T	G	.	.	MAF_INRAE=5.263;MAF_USDA=1.22
NC_035082.1	51344107	.	A	G	.	.	MAF_INRAE=5.833;MAF_USDA=28.049
NC_035082.1	51344125	.	G	T	.	.	MAF_INRAE=32.911;MAF_USDA=45.732
NC_035082.1	51344130	.	T	G	.	.	MAF_INRAE=5.263;MAF_USDA=21.341
NC_035082.1	51344147	.	C	T	.	.	MAF_INRAE=5.263;MAF_USDA=1.19
NC_035082.1	51344148	.	G	A	.	.	MAF_USDA=5.357
NC_035082.1	51344220	.	T	C	.	.	MAF_INRAE=5.263
NC_035082.1	51344233	.	G	A	.	.	MAF_INRAE=5.263;MAF_USDA=1.205
NC_035082.1	51344243	.	G	A	.	.	MAF_INRAE=25.949;MAF_USDA=16.071
NC_035082.1	51344248	.	G	T	.	.	MAF_INRAE=12.658;MAF_USDA=20.833
NC_035082.1	51344372	.	G	A	.	.	MAF_USDA=12.941
NC_035082.1	51344386	.	G	A	.	.	MAF_INRAE=3.797;MAF_USDA=13.529
NC_035082.1	51344397	.	G	A	.	.	MAF_INRAE=4.167;MAF_USDA=27.083
NC_035082.1	51344400	.	T	A	.	.	MAF_INRAE=26.582;MAF_USDA=31.25
NC_035082.1	51344401	.	T	A	.	.	MAF_INRAE=30.0;MAF_USDA=31.25
NC_035082.1	51344428	.	C	A	.	.	MAF_INRAE=18.333;MAF_USDA=10.588
NC_035082.1	51345632	.	C	T	.	.	MAF_INRAE=15.789;MAF_USDA=27.083
NC_035082.1	51345636	.	T	C	.	.	MAF_USDA=29.167
NC_035082.1	51345702	.	G	A	.	.	MAF_INRAE=36.842;MAF_USDA=29.762
NC_035082.1	51345707	.	A	G	.	.	MAF_INRAE=21.053
NC_035082.1	51345714	.	C	A	.	.	MAF_USDA=5.0
NC_035082.1	51345716	.	T	C	.	.	MAF_INRAE=15.789;MAF_USDA=27.381
NC_035082.1	51345718	.	C	T	.	.	MAF_USDA=29.762
NC_035082.1	51345723	.	C	T	.	.	MAF_USDA=1.667
NC_035082.1	51345733	.	A	T	.	.	MAF_USDA=3.279
NC_035082.1	51345759	.	T	G	.	.	MAF_USDA=20.833
NC_035082.1	51346028	.	C	T	.	.	MAF_USDA=14.557
NC_035082.1	51346097	.	A	T	.	.	MAF_USDA=18.182
NC_035082.1	51346122	.	C	A	.	.	MAF_USDA=2.5
NC_035082.1	51346149	.	G	C	.	.	MAF_INRAE=50.0;MAF_USDA=31.818
NC_035082.1	51346208	.	T	C	.	.	MAF_INRAE=43.038;MAF_USDA=39.024
NC_035082.1	51346209	.	G	T	.	.	MAF_USDA=38.415
NC_035082.1	51346212	.	G	T	.	.	MAF_USDA=38.415
NC_035082.1	51346217	.	A	T	.	.	MAF_INRAE=12.658;MAF_USDA=13.115
NC_035082.1	51346226	.	A	T	.	.	MAF_USDA=1.639
NC_035082.1	51346237	.	G	T	.	.	MAF_USDA=14.706
NC_035082.1	51346261	.	C	T	.	.	MAF_USDA=1.639
NC_035082.1	51346283	.	A	C	.	.	MAF_INRAE=21.667;MAF_USDA=8.197
NC_035082.1	51346336	.	A	G	.	.	MAF_INRAE=40.506;MAF_USDA=38.824
NC_035082.1	51346346	.	C	A	.	.	MAF_INRAE=6.329;MAF_USDA=24.706
NC_035082.1	51346391	.	G	C	.	.	MAF_INRAE=17.089;MAF_USDA=19.412
NC_035082.1	51346403	.	T	G	.	.	MAF_INRAE=20.886;MAF_USDA=32.941
NC_035082.1	51346408	.	C	T	.	.	MAF_INRAE=3.797;MAF_USDA=2.083
NC_035082.1	51346416	.	A	G	.	.	MAF_USDA=4.098
NC_035082.1	51346427	.	T	C	.	.	MAF_INRAE=3.797;MAF_USDA=10.588
NC_035082.1	51346444	.	G	T	.	.	MAF_INRAE=5.263
NC_035082.1	51346456	.	T	G	.	.	MAF_INRAE=14.557;MAF_USDA=20.588
NC_035082.1	51346467	.	T	A	.	.	MAF_INRAE=3.333
NC_035082.1	51346469	.	T	A	.	.	MAF_INRAE=3.333
NC_035082.1	51346476	.	A	C	.	.	MAF_INRAE=28.481;MAF_USDA=36.471
NC_035082.1	51346509	.	G	T	.	.	MAF_INRAE=24.684;MAF_USDA=25.0
NC_035082.1	51346522	.	A	G	.	.	MAF_USDA=1.639
NC_035082.1	51346536	.	C	T	.	.	MAF_INRAE=29.114;MAF_USDA=20.588
NC_035082.1	51346561	.	C	T	.	.	MAF_USDA=10.656
NC_035082.1	51346580	.	A	G	.	.	MAF_INRAE=10.526;MAF_USDA=2.083
NC_035082.1	51346613	.	C	T	.	.	MAF_USDA=17.213
NC_035082.1	51346640	.	G	T	.	.	MAF_USDA=5.738
NC_035082.1	51346656	.	T	A	.	.	MAF_USDA=9.836
NC_035082.1	51346665	.	A	G	.	.	MAF_INRAE=44.937;MAF_USDA=43.529
NC_035082.1	51346685	.	T	G	.	.	MAF_INRAE=30.38;MAF_USDA=35.882
NC_035082.1	51346747	.	A	T	.	.	MAF_USDA=16.471
NC_035082.1	51346778	.	C	T	.	.	MAF_INRAE=5.263
NC_035082.1	51346843	.	A	T	.	.	MAF_INRAE=15.19;MAF_USDA=11.765
NC_035082.1	51346867	.	C	A	.	.	MAF_USDA=5.294
NC_035082.1	51346873	.	A	G	.	.	MAF_INRAE=30.0;MAF_USDA=11.176
NC_035082.1	51346928	.	G	T	.	.	MAF_INRAE=30.0;MAF_USDA=11.176
NC_035082.1	51346984	.	G	A	.	.	MAF_USDA=3.279
NC_035082.1	51347016	.	A	T	.	.	MAF_USDA=2.083
NC_035082.1	51347024	.	G	C	.	.	MAF_INRAE=46.835
NC_035082.1	51347094	.	A	C	.	.	MAF_INRAE=6.329
NC_035082.1	51347099	.	T	G	.	.	MAF_INRAE=6.329;MAF_USDA=3.279
NC_035082.1	51347125	.	T	A	.	.	MAF_USDA=2.083
NC_035082.1	51347141	.	G	A	.	.	MAF_INRAE=20.253;MAF_USDA=23.77
NC_035082.1	51347225	.	C	T	.	.	MAF_INRAE=5.696;MAF_USDA=7.143
NC_035082.1	51347323	.	A	G	.	.	MAF_USDA=3.279
NC_035082.1	51347330	.	T	C	.	.	MAF_INRAE=15.19;MAF_USDA=8.824
NC_035082.1	51347357	.	T	A	.	.	MAF_USDA=1.639
NC_035082.1	51347534	.	C	T	.	.	MAF_USDA=4.167
NC_035082.1	51347694	.	C	T	.	.	MAF_USDA=2.083
NC_035082.1	51347722	.	C	G	.	.	MAF_INRAE=7.595;MAF_USDA=20.588
NC_035082.1	51347747	.	A	G	.	.	MAF_INRAE=7.595;MAF_USDA=20.238
NC_035082.1	51347749	.	C	T	.	.	MAF_INRAE=42.405;MAF_USDA=20.238
NC_035082.1	51347755	.	C	T	.	.	MAF_USDA=1.639
NC_035082.1	51347767	.	C	A	.	.	MAF_USDA=4.167
NC_035082.1	51347864	.	A	G	.	.	MAF_USDA=1.639
NC_035082.1	51347898	.	C	T	.	.	MAF_USDA=11.765
NC_035082.1	51347941	.	G	A	.	.	MAF_USDA=1.639
NC_035082.1	51347995	.	G	C	.	.	MAF_INRAE=25.0;MAF_USDA=16.471
NC_035082.1	51347999	.	C	G	.	.	MAF_USDA=3.279
NC_035082.1	51348003	.	C	A	.	.	MAF_USDA=3.279
NC_035082.1	51348053	.	G	C	.	.	MAF_INRAE=14.557;MAF_USDA=27.5
NC_035082.1	51348171	.	T	G	.	.	MAF_USDA=1.667
NC_035082.1	51348187	.	A	G	.	.	MAF_INRAE=3.333;MAF_USDA=4.098
NC_035082.1	51348201	.	A	G	.	.	MAF_USDA=2.353
NC_035082.1	51348290	.	A	C	.	.	MAF_INRAE=7.595;MAF_USDA=19.412
NC_035082.1	51348301	.	G	T	.	.	MAF_INRAE=5.263;MAF_USDA=44.118
NC_035082.1	51348331	.	T	C	.	.	MAF_INRAE=41.139;MAF_USDA=45.833
NC_035082.1	51348485	.	T	A	.	.	MAF_USDA=3.279
NC_035082.1	51348545	.	A	G	.	.	MAF_USDA=1.639
NC_035082.1	51348568	.	A	C	.	.	MAF_INRAE=4.167;MAF_USDA=20.0
NC_035082.1	51348616	.	G	T	.	.	MAF_INRAE=4.167;MAF_USDA=19.412
NC_035082.1	51348617	.	C	G	.	.	MAF_USDA=6.471
NC_035082.1	51348670	.	G	C	.	.	MAF_USDA=43.529
NC_035082.1	51348778	.	A	C	.	.	MAF_USDA=14.706
NC_035082.1	51348859	.	T	C	.	.	MAF_USDA=21.176
NC_035082.1	51348866	.	A	T	.	.	MAF_USDA=3.279
NC_035082.1	51348867	.	A	G	.	.	MAF_USDA=34.706
NC_035082.1	51348868	.	C	A	.	.	MAF_USDA=14.118
NC_035082.1	51348927	.	G	T	.	.	MAF_INRAE=23.418;MAF_USDA=27.647
NC_035082.1	51349049	.	A	G	.	.	MAF_INRAE=17.089;MAF_USDA=5.294
NC_035082.1	51349053	.	G	A	.	.	MAF_INRAE=4.167;MAF_USDA=10.0
NC_035082.1	51349060	.	G	T	.	.	MAF_INRAE=5.696;MAF_USDA=6.471
NC_035082.1	51349099	.	T	A	.	.	MAF_INRAE=7.595;MAF_USDA=20.588
NC_035082.1	51349102	.	C	T	.	.	MAF_USDA=10.588
NC_035082.1	51349124	.	C	T	.	.	MAF_USDA=1.639
NC_035082.1	51349129	.	C	T	.	.	MAF_USDA=3.279
NC_035082.1	51349144	.	C	T	.	.	MAF_USDA=2.459
NC_035082.1	51349156	.	G	A	.	.	MAF_USDA=2.353
NC_035082.1	51349159	.	C	G	.	.	MAF_USDA=2.083
NC_035082.1	51349240	.	G	A	.	.	MAF_INRAE=37.342;MAF_USDA=37.059
NC_035082.1	51349247	.	G	A	.	.	MAF_INRAE=37.342;MAF_USDA=37.059
NC_035082.1	51349292	.	A	C	.	.	MAF_USDA=3.279
NC_035082.1	51349339	.	A	T	.	.	MAF_INRAE=47.468;MAF_USDA=30.588
NC_035082.1	51349475	.	G	A	.	.	MAF_INRAE=3.797;MAF_USDA=2.083
NC_035082.1	51349481	.	C	T	.	.	MAF_INRAE=47.468;MAF_USDA=19.048
NC_035082.1	51349511	.	C	T	.	.	MAF_USDA=10.0
NC_035082.1	51349514	.	C	A	.	.	MAF_INRAE=18.354;MAF_USDA=16.471
NC_035082.1	51349555	.	A	G	.	.	MAF_INRAE=10.526
NC_035082.1	51349584	.	C	T	.	.	MAF_INRAE=20.253;MAF_USDA=47.619
NC_035082.1	51349585	.	GT	GC	.	.	MAF_USDA=29.167
NC_035082.1	51349594	.	C	T	.	.	MAF_INRAE=7.5;MAF_USDA=33.333
NC_035082.1	51349595	.	T	C	.	.	MAF_USDA=39.583
NC_035082.1	51349609	.	G	T	.	.	MAF_INRAE=48.734;MAF_USDA=17.059
NC_035082.1	51349627	.	T	A	.	.	MAF_INRAE=3.333;MAF_USDA=4.918
NC_035082.1	51349668	.	G	A	.	.	MAF_INRAE=23.333;MAF_USDA=13.529
NC_035082.1	51349775	.	T	A	.	.	MAF_USDA=3.279
NC_035082.1	51349791	.	C	T	.	.	MAF_INRAE=47.468;MAF_USDA=32.353
NC_035082.1	51349824	.	G	T	.	.	MAF_INRAE=37.342;MAF_USDA=45.882
NC_035082.1	51349997	.	A	G	.	.	MAF_INRAE=37.342;MAF_USDA=37.059
NC_035082.1	51350065	.	C	A	.	.	MAF_USDA=4.098
NC_035082.1	51350103	.	G	A	.	.	MAF_USDA=1.639
NC_035082.1	51350149	.	C	T	.	.	MAF_USDA=7.377
NC_035082.1	51350201	.	T	A	.	.	MAF_INRAE=12.5;MAF_USDA=5.738
NC_035082.1	51350386	.	G	A	.	.	MAF_INRAE=7.595;MAF_USDA=37.647
NC_035082.1	51350406	.	T	C	.	.	MAF_USDA=3.279
NC_035082.1	51350408	.	T	C	.	.	MAF_INRAE=7.595;MAF_USDA=35.882
NC_035082.1	51350410	.	A	G	.	.	MAF_INRAE=6.667;MAF_USDA=35.882
NC_035082.1	51350471	.	C	A	.	.	MAF_INRAE=3.797;MAF_USDA=2.083
NC_035082.1	51350510	.	C	A	.	.	MAF_INRAE=21.519;MAF_USDA=34.706
NC_035082.1	51350513	.	T	G	.	.	MAF_INRAE=25.0;MAF_USDA=34.706
NC_035082.1	51350556	.	G	T	.	.	MAF_USDA=7.059
NC_035082.1	51350557	.	T	A	.	.	MAF_USDA=7.059
NC_035082.1	51350581	.	A	T	.	.	MAF_USDA=1.639
NC_035082.1	51350585	.	G	T	.	.	MAF_USDA=4.918
NC_035082.1	51350596	.	T	A	.	.	MAF_USDA=1.639
NC_035082.1	51350643	.	C	A	.	.	MAF_USDA=2.083
NC_035082.1	51350659	.	A	G	.	.	MAF_INRAE=21.519;MAF_USDA=35.294
NC_035082.1	51350681	.	G	T	.	.	MAF_INRAE=22.152;MAF_USDA=32.353
NC_035082.1	51350696	.	C	T	.	.	MAF_INRAE=21.519;MAF_USDA=34.118
NC_035082.1	51350719	.	C	A	.	.	MAF_USDA=3.279
NC_035082.1	51350752	.	C	A	.	.	MAF_USDA=1.639
NC_035082.1	51350769	.	C	T	.	.	MAF_USDA=2.083
NC_035082.1	51350823	.	G	A	.	.	MAF_INRAE=10.526;MAF_USDA=29.412
NC_035082.1	51350830	.	T	G	.	.	MAF_USDA=20.833
NC_035082.1	51350831	.	G	T	.	.	MAF_USDA=20.833
NC_035082.1	51350945	.	A	T	.	.	MAF_INRAE=5.696;MAF_USDA=27.059
NC_035082.1	51351099	.	G	A	.	.	MAF_USDA=2.941
NC_035082.1	51351300	.	T	A	.	.	MAF_INRAE=3.333
NC_035082.1	51351343	.	T	G	.	.	MAF_INRAE=21.519;MAF_USDA=34.706
NC_035082.1	51351353	.	G	A	.	.	MAF_INRAE=12.5;MAF_USDA=4.918
NC_035082.1	51351363	.	T	A	.	.	MAF_INRAE=3.333;MAF_USDA=4.918
NC_035082.1	51351365	.	T	A	.	.	MAF_INRAE=12.5
NC_035082.1	51351428	.	T	C	.	.	MAF_INRAE=21.519;MAF_USDA=34.706
NC_035082.1	51351653	.	C	A	.	.	MAF_USDA=3.279
NC_035082.1	51351824	.	G	T	.	.	MAF_USDA=1.639
NC_035082.1	51351864	.	C	T	.	.	MAF_INRAE=17.5;MAF_USDA=9.412
NC_035082.1	51351928	.	T	A	.	.	MAF_INRAE=26.582;MAF_USDA=37.647
NC_035082.1	51351965	.	G	C	.	.	MAF_INRAE=14.557;MAF_USDA=1.176
NC_035082.1	51351971	.	T	A	.	.	MAF_USDA=1.639
NC_035082.1	51352033	.	G	A	.	.	MAF_INRAE=16.667;MAF_USDA=8.824
NC_035082.1	51352134	.	T	G	.	.	MAF_INRAE=21.667;MAF_USDA=3.279
NC_035082.1	51352305	.	A	G	.	.	MAF_USDA=35.417
NC_035082.1	51352447	.	C	A	.	.	MAF_USDA=8.333
NC_035082.1	51352472	.	A	G	.	.	MAF_USDA=20.833
NC_035082.1	51353447	.	A	G	.	.	MAF_USDA=3.279
NC_035082.1	51353456	.	C	T	.	.	MAF_USDA=1.639
NC_035082.1	51353519	.	C	T	.	.	MAF_INRAE=3.333;MAF_USDA=4.918
NC_035082.1	51353544	.	G	A	.	.	MAF_USDA=1.639
NC_035082.1	51353557	.	T	C	.	.	MAF_USDA=1.639
NC_035082.1	51353585	.	G	A	.	.	MAF_USDA=2.459
NC_035082.1	51353794	.	G	T	.	.	MAF_USDA=2.5
NC_035082.1	51353955	.	C	T	.	.	MAF_USDA=2.941
NC_035082.1	51353981	.	C	A	.	.	MAF_INRAE=22.5;MAF_USDA=2.459
NC_035082.1	51354057	.	C	A	.	.	MAF_USDA=10.656
NC_035082.1	51354070	.	T	C	.	.	MAF_INRAE=8.333
NC_035082.1	51354093	.	T	G	.	.	MAF_USDA=2.083
NC_035082.1	51354097	.	G	A	.	.	MAF_USDA=11.475
NC_035082.1	51354136	.	A	T	.	.	MAF_INRAE=29.167;MAF_USDA=25.882
NC_035082.1	51354189	.	G	A	.	.	MAF_INRAE=10.833;MAF_USDA=7.647
NC_035082.1	51354191	.	A	G	.	.	MAF_INRAE=38.333;MAF_USDA=36.471
NC_035082.1	51354231	.	C	G	.	.	MAF_INRAE=24.167;MAF_USDA=22.892
NC_035082.1	51354259	.	G	A	.	.	MAF_INRAE=16.667
NC_035082.1	51354318	.	C	A	.	.	MAF_INRAE=10.833;MAF_USDA=5.294
NC_035082.1	51354332	.	C	A	.	.	MAF_INRAE=18.333;MAF_USDA=2.459
NC_035082.1	51354379	.	G	C	.	.	MAF_INRAE=9.494
NC_035082.1	51354451	.	A	C	.	.	MAF_USDA=1.639
NC_035082.1	51354498	.	T	C	.	.	MAF_USDA=2.353
NC_035082.1	51354575	.	C	T	.	.	MAF_INRAE=19.167;MAF_USDA=8.824
NC_035082.1	51354610	.	A	T	.	.	MAF_INRAE=17.5;MAF_USDA=22.353
NC_035082.1	51354636	.	C	A	.	.	MAF_USDA=2.459
NC_035082.1	51354668	.	G	A	.	.	MAF_INRAE=8.228
NC_035082.1	51354704	.	G	A	.	.	MAF_USDA=11.475
NC_035082.1	51354745	.	A	C	.	.	MAF_USDA=6.557
NC_035082.1	51354760	.	T	G	.	.	MAF_INRAE=5.696;MAF_USDA=20.833
NC_035082.1	51354766	.	A	C	.	.	MAF_INRAE=5.263;MAF_USDA=1.639
NC_035082.1	51354777	.	A	T	.	.	MAF_INRAE=3.333;MAF_USDA=6.557
NC_035082.1	51354781	.	A	G	.	.	MAF_INRAE=17.5;MAF_USDA=21.176
NC_035082.1	51354790	.	A	G	.	.	MAF_USDA=3.279
NC_035082.1	51354800	.	C	A	.	.	MAF_USDA=3.279
NC_035082.1	51354862	.	G	A	.	.	MAF_INRAE=17.5;MAF_USDA=2.459
NC_035082.1	51354886	.	A	C	.	.	MAF_USDA=2.459
NC_035082.1	51354890	.	A	T	.	.	MAF_INRAE=2.5;MAF_USDA=4.118
NC_035082.1	51354952	.	C	T	.	.	MAF_USDA=2.083
NC_035082.1	51354986	.	G	T	.	.	MAF_USDA=4.167
NC_035082.1	51355003	.	C	T	.	.	MAF_INRAE=18.354
NC_035082.1	51355004	.	A	C	.	.	MAF_INRAE=12.658;MAF_USDA=42.169
NC_035082.1	51355084	.	A	T	.	.	MAF_USDA=11.176
NC_035082.1	51355089	.	CGAG	CGAC	.	.	MAF_USDA=29.167
NC_035082.1	51355092	.	G	C	.	.	MAF_INRAE=45.57;MAF_USDA=22.951
NC_035082.1	51355099	.	A	C	.	.	MAF_INRAE=5.0;MAF_USDA=11.765
NC_035082.1	51355144	.	G	T	.	.	MAF_INRAE=5.696;MAF_USDA=7.059
NC_035082.1	51355153	.	T	A	.	.	MAF_USDA=1.639
NC_035082.1	51355177	.	C	T	.	.	MAF_INRAE=13.291;MAF_USDA=42.353
NC_035082.1	51355188	.	C	T	.	.	MAF_USDA=1.639
NC_035082.1	51355199	.	C	T	.	.	MAF_INRAE=5.263;MAF_USDA=4.918
NC_035082.1	51355211	.	T	G	.	.	MAF_INRAE=26.316;MAF_USDA=35.882
NC_035082.1	51355447	.	G	A	.	.	MAF_USDA=22.917
NC_035082.1	51355530	.	A	G	.	.	MAF_USDA=25.0
NC_035082.1	51355598	.	G	C	.	.	MAF_USDA=45.833
NC_035082.1	51355621	.	T	A	.	.	MAF_USDA=37.5
NC_035082.1	51355623	.	C	T	.	.	MAF_USDA=37.5
NC_035082.1	51355684	.	A	C	.	.	MAF_USDA=39.583
NC_035082.1	51355910	.	G	T	.	.	MAF_USDA=39.583
NC_035082.1	51355938	.	G	C	.	.	MAF_USDA=41.667
NC_035082.1	51356052	.	A	C	.	.	MAF_USDA=22.917
NC_035082.1	51356059	.	G	A	.	.	MAF_USDA=4.167
NC_035082.1	51356118	.	C	T	.	.	MAF_USDA=16.667
NC_035082.1	51356213	.	G	A	.	.	MAF_USDA=8.333
NC_035082.1	51356304	.	C	T	.	.	MAF_USDA=2.083
NC_035082.1	51356331	.	T	C	.	.	MAF_USDA=6.25
NC_035082.1	51356446	.	G	A	.	.	MAF_USDA=25.0
NC_035082.1	51356478	.	C	T	.	.	MAF_INRAE=22.5
NC_035082.1	51356497	.	C	T	.	.	MAF_USDA=41.667
NC_035082.1	51356531	.	G	A	.	.	MAF_USDA=6.557
NC_035082.1	51356535	.	C	T	.	.	MAF_USDA=2.459
NC_035082.1	51356552	.	G	A	.	.	MAF_INRAE=2.5
NC_035082.1	51356660	.	T	A	.	.	MAF_INRAE=28.333
NC_035082.1	51356662	.	T	A	.	.	MAF_INRAE=28.333
NC_035082.1	51356664	.	T	A	.	.	MAF_INRAE=28.333
NC_035082.1	51356666	.	T	A	.	.	MAF_INRAE=6.667
NC_035082.1	51356672	.	T	A	.	.	MAF_INRAE=17.5
NC_035082.1	51356699	.	C	T	.	.	MAF_USDA=4.098
NC_035082.1	51356733	.	G	T	.	.	MAF_USDA=4.918
NC_035082.1	51356746	.	T	C	.	.	MAF_INRAE=26.582;MAF_USDA=44.706
NC_035082.1	51356752	.	T	A	.	.	MAF_INRAE=17.5;MAF_USDA=8.824
NC_035082.1	51356753	.	G	A	.	.	MAF_USDA=3.279
NC_035082.1	51356777	.	G	A	.	.	MAF_INRAE=26.582;MAF_USDA=45.294
NC_035082.1	51356783	.	C	T	.	.	MAF_INRAE=17.5;MAF_USDA=3.279
NC_035082.1	51356864	.	T	C	.	.	MAF_INRAE=26.582;MAF_USDA=43.529
NC_035082.1	51356865	.	A	T	.	.	MAF_INRAE=28.333;MAF_USDA=43.529
NC_035082.1	51356873	.	A	T	.	.	MAF_USDA=2.083
NC_035082.1	51356900	.	A	C	.	.	MAF_USDA=2.459
NC_035082.1	51356919	.	G	T	.	.	MAF_USDA=5.738
NC_035082.1	51356979	.	C	T	.	.	MAF_USDA=3.279
NC_035082.1	51356991	.	T	G	.	.	MAF_INRAE=26.582;MAF_USDA=44.118
NC_035082.1	51356998	.	G	A	.	.	MAF_INRAE=17.5;MAF_USDA=8.235
NC_035082.1	51356999	.	T	A	.	.	MAF_INRAE=17.5;MAF_USDA=8.235
NC_035082.1	51357016	.	A	T	.	.	MAF_INRAE=17.5;MAF_USDA=8.235
NC_035082.1	51357028	.	C	A	.	.	MAF_USDA=6.557
NC_035082.1	51357029	.	A	G	.	.	MAF_USDA=7.377
NC_035082.1	51357036	.	T	A	.	.	MAF_USDA=2.083
NC_035082.1	51357052	.	G	T	.	.	MAF_INRAE=17.5;MAF_USDA=8.235
NC_035082.1	51357053	.	G	C	.	.	MAF_INRAE=17.5;MAF_USDA=8.235
NC_035082.1	51357056	.	C	A	.	.	MAF_INRAE=17.089;MAF_USDA=8.235
NC_035082.1	51357057	.	A	T	.	.	MAF_INRAE=22.5;MAF_USDA=3.279
NC_035082.1	51357076	.	T	C	.	.	MAF_INRAE=5.696;MAF_USDA=6.471
NC_035082.1	51357077	.	C	A	.	.	MAF_INRAE=4.167;MAF_USDA=6.471
NC_035082.1	51357116	.	T	A	.	.	MAF_INRAE=18.354;MAF_USDA=1.639
NC_035082.1	51357189	.	G	A	.	.	MAF_INRAE=13.291;MAF_USDA=47.059
NC_035082.1	51357199	.	A	G	.	.	MAF_INRAE=26.582;MAF_USDA=44.118
NC_035082.1	51357202	.	C	A	.	.	MAF_INRAE=17.5;MAF_USDA=9.836
NC_035082.1	51357220	.	G	T	.	.	MAF_USDA=4.706
NC_035082.1	51357222	.	C	A	.	.	MAF_USDA=4.706
NC_035082.1	51357240	.	A	C	.	.	MAF_INRAE=26.582;MAF_USDA=40.588
NC_035082.1	51357470	.	T	C	.	.	MAF_INRAE=12.5;MAF_USDA=1.639
NC_035082.1	51357478	.	G	A	.	.	MAF_INRAE=16.667;MAF_USDA=7.647
NC_035082.1	51357520	.	A	C	.	.	MAF_USDA=1.639
NC_035082.1	51357584	.	C	A	.	.	MAF_INRAE=7.595;MAF_USDA=11.765
NC_035082.1	51357644	.	C	T	.	.	MAF_INRAE=7.595;MAF_USDA=34.706
NC_035082.1	51357678	.	G	A	.	.	MAF_USDA=2.083
NC_035082.1	51357687	.	G	T	.	.	MAF_INRAE=21.053;MAF_USDA=46.471
NC_035082.1	51357712	.	T	A	.	.	MAF_USDA=17.059
NC_035082.1	51357747	.	G	A	.	.	MAF_USDA=1.765
NC_035082.1	51357757	.	T	G	.	.	MAF_INRAE=17.722;MAF_USDA=8.197
NC_035082.1	51357783	.	C	A	.	.	MAF_INRAE=7.595
NC_035082.1	51357812	.	G	T	.	.	MAF_USDA=2.083
NC_035082.1	51357908	.	G	A	.	.	MAF_INRAE=28.333;MAF_USDA=31.25
NC_035082.1	51357957	.	C	T	.	.	MAF_INRAE=6.667;MAF_USDA=25.0
NC_035082.1	51357962	.	C	T	.	.	MAF_INRAE=17.5
NC_035082.1	51358037	.	T	C	.	.	MAF_INRAE=4.167;MAF_USDA=20.833
NC_035082.1	51358054	.	T	G	.	.	MAF_INRAE=10.833;MAF_USDA=12.5
NC_035082.1	51358061	.	C	T	.	.	MAF_USDA=2.083
NC_035082.1	51358118	.	T	G	.	.	MAF_USDA=2.459
NC_035082.1	51358119	.	C	A	.	.	MAF_USDA=2.459
NC_035082.1	51358174	.	C	T	.	.	MAF_INRAE=18.354
NC_035082.1	51358230	.	A	G	.	.	MAF_INRAE=26.582;MAF_USDA=47.647
NC_035082.1	51358306	.	C	A	.	.	MAF_INRAE=7.595;MAF_USDA=34.706
NC_035082.1	51358325	.	C	T	.	.	MAF_INRAE=7.595;MAF_USDA=15.294
NC_035082.1	51358341	.	G	A	.	.	MAF_INRAE=7.595;MAF_USDA=34.118
NC_035082.1	51358373	.	C	T	.	.	MAF_USDA=4.918
NC_035082.1	51358375	.	C	A	.	.	MAF_USDA=2.459
NC_035082.1	51358393	.	T	C	.	.	MAF_INRAE=26.582;MAF_USDA=44.706
NC_035082.1	51358400	.	C	T	.	.	MAF_USDA=2.083
NC_035082.1	51358462	.	G	A	.	.	MAF_USDA=2.459
NC_035082.1	51358486	.	A	G	.	.	MAF_USDA=1.639
NC_035082.1	51358551	.	G	T	.	.	MAF_USDA=4.167
NC_035082.1	51358570	.	T	C	.	.	MAF_INRAE=26.582
NC_035082.1	51358592	.	A	G	.	.	MAF_INRAE=13.291;MAF_USDA=46.471
NC_035082.1	51358599	.	GTTC	GTTT	.	.	MAF_USDA=36.957
NC_035082.1	51358600	.	T	A	.	.	MAF_INRAE=5.696
NC_035082.1	51358602	.	C	T	.	.	MAF_INRAE=28.333;MAF_USDA=46.721
NC_035082.1	51358603	.	A	G	.	.	MAF_INRAE=10.833;MAF_USDA=46.471
NC_035082.1	51358622	.	A	C	.	.	MAF_INRAE=26.582;MAF_USDA=44.706
NC_035082.1	51358669	.	A	G	.	.	MAF_INRAE=5.696;MAF_USDA=16.667
NC_035082.1	51358675	.	T	A	.	.	MAF_USDA=16.667
NC_035082.1	51358678	.	T	A	.	.	MAF_USDA=16.667
NC_035082.1	51358692	.	C	A	.	.	MAF_INRAE=5.696;MAF_USDA=18.75
NC_035082.1	51358724	.	C	T	.	.	MAF_USDA=2.459
NC_035082.1	51358736	.	C	T	.	.	MAF_INRAE=16.667;MAF_USDA=10.656
NC_035082.1	51358757	.	T	G	.	.	MAF_USDA=1.639
NC_035082.1	51358796	.	G	T	.	.	MAF_USDA=3.279
NC_035082.1	51358819	.	G	A	.	.	MAF_INRAE=15.0;MAF_USDA=7.647
NC_035082.1	51358821	.	A	G	.	.	MAF_USDA=2.083
NC_035082.1	51358827	.	G	T	.	.	MAF_INRAE=47.368;MAF_USDA=23.529
NC_035082.1	51358838	.	C	T	.	.	MAF_INRAE=5.063;MAF_USDA=18.75
NC_035082.1	51358860	.	C	T	.	.	MAF_INRAE=5.696;MAF_USDA=10.0
NC_035082.1	51358875	.	A	G	.	.	MAF_INRAE=5.696;MAF_USDA=18.75
NC_035082.1	51358915	.	G	A	.	.	MAF_INRAE=13.291
NC_035082.1	51358920	.	T	C	.	.	MAF_INRAE=16.456;MAF_USDA=9.412
NC_035082.1	51358933	.	C	G	.	.	MAF_USDA=3.279
NC_035082.1	51358935	.	G	T	.	.	MAF_USDA=6.471
NC_035082.1	51358937	.	G	A	.	.	MAF_USDA=2.083
NC_035082.1	51358938	.	G	A	.	.	MAF_INRAE=27.5;MAF_USDA=27.083
NC_035082.1	51358968	.	A	T	.	.	MAF_INRAE=13.291;MAF_USDA=45.882
NC_035082.1	51358981	.	A	G	.	.	MAF_INRAE=26.582;MAF_USDA=39.412
NC_035082.1	51358984	.	C	T	.	.	MAF_INRAE=12.5;MAF_USDA=5.294
NC_035082.1	51359035	.	T	C	.	.	MAF_USDA=3.279
NC_035082.1	51359075	.	G	A	.	.	MAF_USDA=3.279
NC_035082.1	51359078	.	C	A	.	.	MAF_USDA=4.918
NC_035082.1	51359088	.	A	G	.	.	MAF_INRAE=10.526;MAF_USDA=44.118
NC_035082.1	51359098	.	A	G	.	.	MAF_USDA=1.639
NC_035082.1	51359101	.	T	G	.	.	MAF_INRAE=24.167
NC_035082.1	51359117	.	A	G	.	.	MAF_USDA=1.639
NC_035082.1	51359119	.	A	G	.	.	MAF_INRAE=4.167;MAF_USDA=6.471
NC_035082.1	51359148	.	A	T	.	.	MAF_USDA=1.176
NC_035082.1	51359167	.	C	A	.	.	MAF_INRAE=5.696;MAF_USDA=6.548
NC_035082.1	51359185	.	C	A	.	.	MAF_INRAE=26.582;MAF_USDA=47.619
NC_035082.1	51359217	.	G	A	.	.	MAF_USDA=1.667
NC_035082.1	51359303	.	A	C	.	.	MAF_INRAE=5.696;MAF_USDA=21.176
NC_035082.1	51359324	.	T	A	.	.	MAF_INRAE=26.582;MAF_USDA=48.235
NC_035082.1	51359372	.	C	T	.	.	MAF_USDA=1.667
NC_035082.1	51359399	.	G	T	.	.	MAF_INRAE=28.481;MAF_USDA=14.881
NC_035082.1	51359406	.	A	G	.	.	MAF_INRAE=5.696;MAF_USDA=8.235
NC_035082.1	51359438	.	C	A	.	.	MAF_INRAE=5.696;MAF_USDA=6.471
NC_035082.1	51359442	.	A	G	.	.	MAF_INRAE=4.167;MAF_USDA=6.471
NC_035082.1	51359453	.	A	C	.	.	MAF_INRAE=26.582;MAF_USDA=40.588
NC_035082.1	51359563	.	A	C	.	.	MAF_INRAE=5.696;MAF_USDA=6.471
NC_035082.1	51359577	.	G	A	.	.	MAF_INRAE=5.696;MAF_USDA=18.75
NC_035082.1	51359606	.	C	A	.	.	MAF_USDA=1.639
NC_035082.1	51359642	.	A	T	.	.	MAF_USDA=4.918
NC_035082.1	51359749	.	T	G	.	.	MAF_INRAE=26.582;MAF_USDA=41.765
NC_035082.1	51359752	.	A	C	.	.	MAF_USDA=5.882
NC_035082.1	51359849	.	G	A	.	.	MAF_INRAE=21.519;MAF_USDA=44.706
NC_035082.1	51359858	.	T	C	.	.	MAF_INRAE=5.696;MAF_USDA=6.471
NC_035082.1	51359920	.	C	A	.	.	MAF_USDA=1.639
NC_035082.1	51359955	.	G	T	.	.	MAF_USDA=2.459
NC_035082.1	51359960	.	G	A	.	.	MAF_USDA=5.738
NC_035082.1	51360049	.	G	A	.	.	MAF_USDA=6.471
NC_035082.1	51360163	.	G	A	.	.	MAF_USDA=4.706
NC_035082.1	51360177	.	T	G	.	.	MAF_INRAE=21.053;MAF_USDA=1.639
NC_035082.1	51360180	.	G	T	.	.	MAF_USDA=1.639
NC_035082.1	51360201	.	G	A	.	.	MAF_INRAE=12.5;MAF_USDA=4.118
NC_035082.1	51360208	.	C	G	.	.	MAF_USDA=1.765
NC_035082.1	51360293	.	T	A	.	.	MAF_USDA=17.059
NC_035082.1	51360388	.	C	A	.	.	MAF_USDA=6.557
NC_035082.1	51360436	.	A	C	.	.	MAF_USDA=31.25
NC_035082.1	51360445	.	A	C	.	.	MAF_USDA=10.588
NC_035082.1	51360502	.	A	G	.	.	MAF_INRAE=5.696;MAF_USDA=5.882
NC_035082.1	51360555	.	C	A	.	.	MAF_USDA=1.765
NC_035082.1	51360558	.	C	A	.	.	MAF_USDA=3.279
NC_035082.1	51360605	.	G	A	.	.	MAF_USDA=3.279
NC_035082.1	51360636	.	T	C	.	.	MAF_USDA=5.738
NC_035082.1	51360681	.	C	T	.	.	MAF_INRAE=5.696;MAF_USDA=6.471
NC_035082.1	51360683	.	G	A	.	.	MAF_USDA=5.738
NC_035082.1	51360701	.	A	C	.	.	MAF_INRAE=44.937;MAF_USDA=27.647
NC_035082.1	51360705	.	G	C	.	.	MAF_USDA=4.118
NC_035082.1	51360727	.	G	A	.	.	MAF_INRAE=7.595;MAF_USDA=22.917
NC_035082.1	51360777	.	G	A	.	.	MAF_USDA=4.167
NC_035082.1	51360828	.	G	A	.	.	MAF_INRAE=5.696;MAF_USDA=6.471
NC_035082.1	51360864	.	T	A	.	.	MAF_USDA=1.667
NC_035082.1	51360896	.	C	T	.	.	MAF_INRAE=17.722;MAF_USDA=11.765
NC_035082.1	51360897	.	A	T	.	.	MAF_USDA=4.918
NC_035082.1	51360904	.	A	G	.	.	MAF_INRAE=5.696;MAF_USDA=6.471
NC_035082.1	51360906	.	C	T	.	.	MAF_USDA=4.918
NC_035082.1	51360985	.	T	C	.	.	MAF_INRAE=45.57;MAF_USDA=25.882
NC_035082.1	51360997	.	G	T	.	.	MAF_USDA=5.738
NC_035082.1	51361004	.	C	G	.	.	MAF_INRAE=6.962;MAF_USDA=15.882
NC_035082.1	51361019	.	C	T	.	.	MAF_INRAE=28.481;MAF_USDA=17.059
NC_035082.1	51361033	.	G	T	.	.	MAF_USDA=6.557
NC_035082.1	51361051	.	T	C	.	.	MAF_INRAE=5.696;MAF_USDA=6.471
NC_035082.1	51361071	.	C	T	.	.	MAF_USDA=1.639
NC_035082.1	51361106	.	C	A	.	.	MAF_USDA=3.279
NC_035082.1	51361140	.	C	G	.	.	MAF_INRAE=5.696;MAF_USDA=6.471
NC_035082.1	51361147	.	T	G	.	.	MAF_INRAE=5.696;MAF_USDA=6.471
NC_035082.1	51361164	.	G	A	.	.	MAF_INRAE=5.696;MAF_USDA=6.471
NC_035082.1	51361170	.	G	A	.	.	MAF_USDA=2.083
NC_035082.1	51361187	.	T	C	.	.	MAF_INRAE=5.263;MAF_USDA=1.639
NC_035082.1	51361201	.	A	T	.	.	MAF_USDA=2.459
NC_035082.1	51361244	.	T	A	.	.	MAF_USDA=1.765
NC_035082.1	51361255	.	G	C	.	.	MAF_USDA=1.765
NC_035082.1	51361263	.	C	A	.	.	MAF_USDA=5.738
NC_035082.1	51361264	.	T	A	.	.	MAF_USDA=1.765
NC_035082.1	51361268	.	A	G	.	.	MAF_INRAE=21.667;MAF_USDA=2.459
NC_035082.1	51361315	.	C	T	.	.	MAF_USDA=1.639
NC_035082.1	51361337	.	C	T	.	.	MAF_USDA=1.639
NC_035082.1	51361340	.	A	G	.	.	MAF_USDA=3.279
NC_035082.1	51361356	.	T	C	.	.	MAF_USDA=2.353
NC_035082.1	51361392	.	G	A	.	.	MAF_USDA=12.353
NC_035082.1	51361399	.	A	C	.	.	MAF_INRAE=12.5;MAF_USDA=4.118
NC_035082.1	51361665	.	G	A	.	.	MAF_INRAE=5.263;MAF_USDA=4.918
NC_035082.1	51361729	.	C	T	.	.	MAF_USDA=6.557
NC_035082.1	51361751	.	G	A	.	.	MAF_INRAE=10.526;MAF_USDA=12.353
NC_035082.1	51361754	.	T	C	.	.	MAF_USDA=4.118
NC_035082.1	51361847	.	C	A	.	.	MAF_INRAE=27.848;MAF_USDA=17.647
NC_035082.1	51361848	.	C	A	.	.	MAF_INRAE=22.5;MAF_USDA=4.118
NC_035082.1	51361915	.	A	T	.	.	MAF_INRAE=45.57;MAF_USDA=18.824
NC_035082.1	51361926	.	T	C	.	.	MAF_INRAE=20.886;MAF_USDA=48.824
NC_035082.1	51361934	.	A	G	.	.	MAF_INRAE=28.481;MAF_USDA=17.647
NC_035082.1	51361978	.	T	A	.	.	MAF_INRAE=7.595;MAF_USDA=34.118
NC_035082.1	51362002	.	G	T	.	.	MAF_INRAE=31.013
NC_035082.1	51362018	.	A	T	.	.	MAF_USDA=5.738
NC_035082.1	51362046	.	G	A	.	.	MAF_INRAE=5.263;MAF_USDA=4.098
NC_035082.1	51362048	.	C	T	.	.	MAF_INRAE=38.333;MAF_USDA=48.235
NC_035082.1	51362107	.	A	G	.	.	MAF_INRAE=31.013;MAF_USDA=46.471
NC_035082.1	51362146	.	A	C	.	.	MAF_INRAE=30.38;MAF_USDA=49.412
NC_035082.1	51362156	.	A	G	.	.	MAF_USDA=1.765
NC_035082.1	51362158	.	G	T	.	.	MAF_USDA=2.459
NC_035082.1	51362160	.	A	C	.	.	MAF_USDA=1.639
NC_035082.1	51362161	.	T	G	.	.	MAF_USDA=5.738
NC_035082.1	51362163	.	C	T	.	.	MAF_USDA=1.639
NC_035082.1	51362165	.	A	C	.	.	MAF_USDA=1.639
NC_035082.1	51362166	.	C	A	.	.	MAF_USDA=1.639
NC_035082.1	51362169	.	G	C	.	.	MAF_USDA=1.639
NC_035082.1	51362171	.	T	G	.	.	MAF_USDA=2.083
NC_035082.1	51362172	.	T	G	.	.	MAF_USDA=1.639
NC_035082.1	51362173	.	G	T	.	.	MAF_USDA=1.639
NC_035082.1	51362175	.	A	G	.	.	MAF_USDA=1.639
NC_035082.1	51362178	.	G	T	.	.	MAF_USDA=1.639
NC_035082.1	51362182	.	C	T	.	.	MAF_USDA=1.639
NC_035082.1	51362202	.	T	C	.	.	MAF_INRAE=17.5;MAF_USDA=7.377
NC_035082.1	51362209	.	G	A	.	.	MAF_INRAE=34.177;MAF_USDA=22.353
NC_035082.1	51362229	.	G	C	.	.	MAF_USDA=1.639
NC_035082.1	51362267	.	G	T	.	.	MAF_INRAE=30.38;MAF_USDA=49.412
NC_035082.1	51362279	.	T	G	.	.	MAF_USDA=2.459
NC_035082.1	51362320	.	C	A	.	.	MAF_INRAE=34.81;MAF_USDA=22.941
NC_035082.1	51362338	.	A	C	.	.	MAF_INRAE=5.696;MAF_USDA=7.059
NC_035082.1	51362347	.	C	A	.	.	MAF_INRAE=18.354;MAF_USDA=17.647
NC_035082.1	51362360	.	A	G	.	.	MAF_INRAE=18.354;MAF_USDA=12.353
NC_035082.1	51362393	.	C	A	.	.	MAF_USDA=3.279
NC_035082.1	51362457	.	G	T	.	.	MAF_INRAE=34.81;MAF_USDA=24.118
NC_035082.1	51362504	.	T	C	.	.	MAF_INRAE=34.177;MAF_USDA=21.765
NC_035082.1	51362536	.	C	T	.	.	MAF_USDA=1.639
NC_035082.1	51362552	.	G	A	.	.	MAF_INRAE=10.526;MAF_USDA=18.824
NC_035082.1	51362553	.	G	A	.	.	MAF_USDA=1.639
NC_035082.1	51362560	.	C	A	.	.	MAF_INRAE=30.38;MAF_USDA=45.833
NC_035082.1	51362606	.	A	G	.	.	MAF_INRAE=45.57;MAF_USDA=18.824
NC_035082.1	51362665	.	T	C	.	.	MAF_USDA=2.459
NC_035082.1	51362673	.	T	A	.	.	MAF_INRAE=49.367;MAF_USDA=30.588
NC_035082.1	51362675	.	G	C	.	.	MAF_INRAE=45.833;MAF_USDA=4.167
NC_035082.1	51362717	.	T	C	.	.	MAF_INRAE=44.937;MAF_USDA=19.412
NC_035082.1	51362769	.	C	T	.	.	MAF_USDA=7.377
NC_035082.1	51362800	.	A	G	.	.	MAF_USDA=7.377
NC_035082.1	51362813	.	T	C	.	.	MAF_INRAE=29.747;MAF_USDA=47.059
NC_035082.1	51362820	.	A	G	.	.	MAF_INRAE=5.696;MAF_USDA=6.471
NC_035082.1	51362825	.	C	T	.	.	MAF_INRAE=18.354;MAF_USDA=20.0
NC_035082.1	51362859	.	T	A	.	.	MAF_INRAE=44.937;MAF_USDA=19.412
NC_035082.1	51362865	.	G	T	.	.	MAF_INRAE=17.089;MAF_USDA=2.353
NC_035082.1	51362872	.	A	G	.	.	MAF_INRAE=31.646;MAF_USDA=47.647
NC_035082.1	51362883	.	T	C	.	.	MAF_USDA=1.639
NC_035082.1	51362903	.	G	A	.	.	MAF_INRAE=5.696;MAF_USDA=6.471
NC_035082.1	51362912	.	C	T	.	.	MAF_INRAE=5.263;MAF_USDA=4.918
NC_035082.1	51362932	.	C	A	.	.	MAF_USDA=18.75
NC_035082.1	51362933	.	C	A	.	.	MAF_USDA=18.75
NC_035082.1	51362943	.	A	C	.	.	MAF_USDA=1.765
NC_035082.1	51362944	.	G	T	.	.	MAF_INRAE=24.167;MAF_USDA=10.588
NC_035082.1	51362973	.	A	C	.	.	MAF_USDA=4.098
NC_035082.1	51363120	.	G	T	.	.	MAF_USDA=1.639
NC_035082.1	51363147	.	T	A	.	.	MAF_INRAE=22.5;MAF_USDA=3.529
NC_035082.1	51363148	.	G	T	.	.	MAF_INRAE=22.5;MAF_USDA=4.098
NC_035082.1	51363241	.	G	T	.	.	MAF_USDA=3.279
NC_035082.1	51363255	.	T	A	.	.	MAF_INRAE=7.595;MAF_USDA=33.333
NC_035082.1	51363258	.	A	C	.	.	MAF_INRAE=6.667;MAF_USDA=50.0
NC_035082.1	51363259	.	A	T	.	.	MAF_INRAE=36.667;MAF_USDA=45.833
NC_035082.1	51363261	.	G	T	.	.	MAF_INRAE=6.667;MAF_USDA=33.529
NC_035082.1	51363264	.	T	A	.	.	MAF_INRAE=6.667;MAF_USDA=32.353
NC_035082.1	51363284	.	G	A	.	.	MAF_INRAE=5.696;MAF_USDA=6.471
NC_035082.1	51363290	.	C	T	.	.	MAF_USDA=1.639
NC_035082.1	51363328	.	G	T	.	.	MAF_USDA=1.639
NC_035082.1	51363341	.	T	A	.	.	MAF_INRAE=3.333;MAF_USDA=4.918
NC_035082.1	51363365	.	A	C	.	.	MAF_INRAE=31.013;MAF_USDA=48.235
NC_035082.1	51363367	.	G	A	.	.	MAF_USDA=7.377
NC_035082.1	51363370	.	T	A	.	.	MAF_USDA=5.738
NC_035082.1	51363371	.	G	A	.	.	MAF_USDA=5.738
NC_035082.1	51363389	.	G	A	.	.	MAF_USDA=2.083
NC_035082.1	51363393	.	G	A	.	.	MAF_USDA=1.765
NC_035082.1	51363396	.	T	G	.	.	MAF_INRAE=45.57;MAF_USDA=18.824
NC_035082.1	51363409	.	C	A	.	.	MAF_USDA=5.738
NC_035082.1	51363433	.	G	A	.	.	MAF_INRAE=18.354;MAF_USDA=20.0
NC_035082.1	51363451	.	C	G	.	.	MAF_USDA=5.738
NC_035082.1	51363453	.	A	C	.	.	MAF_INRAE=17.722;MAF_USDA=1.639
NC_035082.1	51363463	.	C	A	.	.	MAF_USDA=3.279
NC_035082.1	51363466	.	G	T	.	.	MAF_INRAE=6.962;MAF_USDA=31.765
NC_035082.1	51363470	.	T	C	.	.	MAF_USDA=2.459
NC_035082.1	51363481	.	A	T	.	.	MAF_INRAE=7.595
NC_035082.1	51363486	.	A	T	.	.	MAF_INRAE=5.833
NC_035082.1	51363491	.	G	T	.	.	MAF_INRAE=5.263;MAF_USDA=7.377
NC_035082.1	51363508	.	T	A	.	.	MAF_INRAE=20.886;MAF_USDA=42.941
NC_035082.1	51363510	.	T	G	.	.	MAF_INRAE=24.167;MAF_USDA=42.941
NC_035082.1	51363545	.	C	T	.	.	MAF_USDA=1.639
NC_035082.1	51363577	.	G	A	.	.	MAF_INRAE=5.063;MAF_USDA=6.471
NC_035082.1	51363585	.	G	T	.	.	MAF_USDA=4.167
NC_035082.1	51363590	.	A	G	.	.	MAF_USDA=5.738
NC_035082.1	51363603	.	A	G	.	.	MAF_INRAE=5.696;MAF_USDA=6.471
NC_035082.1	51363613	.	C	T	.	.	MAF_USDA=5.738
NC_035082.1	51363644	.	T	C	.	.	MAF_USDA=2.941
NC_035082.1	51363654	.	A	C	.	.	MAF_USDA=1.639
NC_035082.1	51363657	.	C	A	.	.	MAF_INRAE=46.667;MAF_USDA=24.118
NC_035082.1	51363658	.	A	G	.	.	MAF_INRAE=46.667;MAF_USDA=24.706
NC_035082.1	51363692	.	T	A	.	.	MAF_INRAE=5.696;MAF_USDA=18.75
NC_035082.1	51363724	.	G	A	.	.	MAF_INRAE=17.722;MAF_USDA=19.412
NC_035082.1	51363727	.	T	C	.	.	MAF_USDA=3.279
NC_035082.1	51363733	.	G	A	.	.	MAF_INRAE=10.526;MAF_USDA=18.75
NC_035082.1	51363737	.	C	T	.	.	MAF_USDA=48.235
NC_035082.1	51363738	.	A	T	.	.	MAF_USDA=49.412
NC_035082.1	51363739	.	C	T	.	.	MAF_INRAE=18.354;MAF_USDA=19.412
NC_035082.1	51363743	.	G	A	.	.	MAF_INRAE=7.595;MAF_USDA=16.471
NC_035082.1	51363765	.	T	C	.	.	MAF_USDA=1.667
NC_035082.1	51363766	.	C	A	.	.	MAF_USDA=1.667
NC_035082.1	51363775	.	A	G	.	.	MAF_INRAE=20.833;MAF_USDA=4.918
NC_035082.1	51363805	.	C	A	.	.	MAF_INRAE=37.342;MAF_USDA=43.529
NC_035082.1	51363845	.	G	T	.	.	MAF_INRAE=7.595
NC_035082.1	51363852	.	A	C	.	.	MAF_INRAE=31.013;MAF_USDA=50.0
NC_035082.1	51363860	.	C	T	.	.	MAF_INRAE=44.937;MAF_USDA=23.529
NC_035082.1	51363899	.	G	C	.	.	MAF_INRAE=6.329
NC_035082.1	51363900	.	C	T	.	.	MAF_USDA=4.167
NC_035082.1	51363906	.	T	C	.	.	MAF_INRAE=17.089;MAF_USDA=7.059
NC_035082.1	51363952	.	G	A	.	.	MAF_INRAE=5.696;MAF_USDA=6.471
NC_035082.1	51363959	.	T	C	.	.	MAF_INRAE=10.526
NC_035082.1	51363960	.	C	T	.	.	MAF_INRAE=12.5;MAF_USDA=16.667
NC_035082.1	51363991	.	C	T	.	.	MAF_USDA=18.235
NC_035082.1	51364049	.	T	A	.	.	MAF_INRAE=10.526;MAF_USDA=6.471
NC_035082.1	51364050	.	T	A	.	.	MAF_USDA=6.471
NC_035082.1	51364076	.	T	A	.	.	MAF_USDA=41.667
NC_035082.1	51364117	.	G	A	.	.	MAF_INRAE=10.526;MAF_USDA=18.75
NC_035082.1	51364129	.	G	C	.	.	MAF_INRAE=5.696;MAF_USDA=18.75
NC_035082.1	51364144	.	A	G	.	.	MAF_USDA=17.857
NC_035082.1	51364152	.	A	G	.	.	MAF_USDA=47.024
NC_035082.1	51364183	.	G	A	.	.	MAF_INRAE=8.228;MAF_USDA=34.118
NC_035082.1	51364188	.	G	A	.	.	MAF_INRAE=6.329
NC_035082.1	51364194	.	G	C	.	.	MAF_INRAE=5.696;MAF_USDA=18.75
NC_035082.1	51364222	.	G	A	.	.	MAF_USDA=7.377
NC_035082.1	51364236	.	T	G	.	.	MAF_INRAE=36.667
NC_035082.1	51364238	.	G	A	.	.	MAF_INRAE=30.38;MAF_USDA=49.412
NC_035082.1	51364277	.	G	T	.	.	MAF_USDA=18.235
NC_035082.1	51364295	.	A	G	.	.	MAF_INRAE=7.595;MAF_USDA=36.471
NC_035082.1	51364329	.	T	A	.	.	MAF_USDA=1.639
NC_035082.1	51364340	.	T	G	.	.	MAF_USDA=17.647
NC_035082.1	51364350	.	A	G	.	.	MAF_INRAE=31.013;MAF_USDA=48.824
NC_035082.1	51364367	.	T	A	.	.	MAF_USDA=1.639
NC_035082.1	51364371	.	G	A	.	.	MAF_INRAE=5.696;MAF_USDA=18.75
NC_035082.1	51364385	.	T	C	.	.	MAF_INRAE=18.354;MAF_USDA=20.0
NC_035082.1	51364390	.	G	A	.	.	MAF_INRAE=44.304;MAF_USDA=26.471
NC_035082.1	51364439	.	C	T	.	.	MAF_USDA=1.639
NC_035082.1	51364453	.	C	G	.	.	MAF_USDA=20.833
NC_035082.1	51364455	.	G	T	.	.	MAF_USDA=7.317
NC_035082.1	51364457	.	G	C	.	.	MAF_USDA=22.917
NC_035082.1	51364466	.	G	T	.	.	MAF_USDA=22.917
NC_035082.1	51364468	.	G	C	.	.	MAF_USDA=22.917
NC_035082.1	51364478	.	A	G	.	.	MAF_INRAE=5.696;MAF_USDA=6.627
NC_035082.1	51364539	.	C	A	.	.	MAF_INRAE=18.354;MAF_USDA=20.0
NC_035082.1	51364552	.	T	A	.	.	MAF_INRAE=5.696;MAF_USDA=18.75
NC_035082.1	51364563	.	C	G	.	.	MAF_USDA=1.639
NC_035082.1	51364590	.	C	T	.	.	MAF_INRAE=45.57;MAF_USDA=18.824
NC_035082.1	51364591	.	T	G	.	.	MAF_INRAE=40.833;MAF_USDA=46.471
NC_035082.1	51364606	.	C	G	.	.	MAF_INRAE=45.57;MAF_USDA=19.412
NC_035082.1	51364630	.	C	G	.	.	MAF_INRAE=30.38;MAF_USDA=50.0
NC_035082.1	51364636	.	C	T	.	.	MAF_USDA=41.667
NC_035082.1	51364642	.	C	T	.	.	MAF_USDA=11.765
NC_035082.1	51364648	.	G	A	.	.	MAF_INRAE=5.696;MAF_USDA=18.75
NC_035082.1	51364652	.	C	G	.	.	MAF_INRAE=4.167;MAF_USDA=18.75
NC_035082.1	51364666	.	A	C	.	.	MAF_USDA=1.639
NC_035082.1	51364733	.	C	T	.	.	MAF_INRAE=7.595;MAF_USDA=12.353
NC_035082.1	51364763	.	A	G	.	.	MAF_INRAE=37.5;MAF_USDA=47.647
NC_035082.1	51364769	.	A	G	.	.	MAF_INRAE=37.5
NC_035082.1	51364783	.	C	A	.	.	MAF_INRAE=16.667;MAF_USDA=2.459
NC_035082.1	51364790	.	G	T	.	.	MAF_INRAE=45.57;MAF_USDA=25.294
NC_035082.1	51364821	.	C	T	.	.	MAF_USDA=7.377
NC_035082.1	51364823	.	A	T	.	.	MAF_INRAE=6.329;MAF_USDA=6.471
NC_035082.1	51364850	.	A	G	.	.	MAF_INRAE=18.354;MAF_USDA=11.765
NC_035082.1	51364932	.	G	T	.	.	MAF_INRAE=29.167;MAF_USDA=12.941
NC_035082.1	51364945	.	G	T	.	.	MAF_USDA=6.557
NC_035082.1	51364995	.	C	A	.	.	MAF_INRAE=45.57
NC_035082.1	51365024	.	G	T	.	.	MAF_USDA=5.738
NC_035082.1	51365035	.	C	A	.	.	MAF_USDA=2.083
NC_035082.1	51365037	.	G	T	.	.	MAF_USDA=1.639
NC_035082.1	51365038	.	C	T	.	.	MAF_USDA=1.639
NC_035082.1	51365039	.	C	T	.	.	MAF_USDA=5.738
NC_035082.1	51365044	.	G	T	.	.	MAF_USDA=1.765
NC_035082.1	51365048	.	A	C	.	.	MAF_INRAE=30.38;MAF_USDA=47.647
NC_035082.1	51365050	.	G	T	.	.	MAF_USDA=5.738
NC_035082.1	51365085	.	T	C	.	.	MAF_INRAE=17.089;MAF_USDA=14.583
NC_035082.1	51365114	.	A	G	.	.	MAF_INRAE=29.747;MAF_USDA=48.235
NC_035082.1	51365138	.	G	A	.	.	MAF_INRAE=5.696;MAF_USDA=6.471
NC_035082.1	51365187	.	T	G	.	.	MAF_USDA=5.833
NC_035082.1	51365280	.	C	T	.	.	MAF_INRAE=18.354;MAF_USDA=21.176
NC_035082.1	51365300	.	C	A	.	.	MAF_INRAE=45.57;MAF_USDA=24.118
NC_035082.1	51365301	.	G	T	.	.	MAF_INRAE=5.696;MAF_USDA=6.471
NC_035082.1	51365306	.	C	T	.	.	MAF_USDA=2.459
NC_035082.1	51365320	.	T	C	.	.	MAF_USDA=1.639
NC_035082.1	51365347	.	G	T	.	.	MAF_INRAE=5.696;MAF_USDA=6.471
NC_035082.1	51365363	.	T	C	.	.	MAF_INRAE=36.076;MAF_USDA=48.235
NC_035082.1	51365430	.	G	A	.	.	MAF_USDA=5.738
NC_035082.1	51365435	.	C	A	.	.	MAF_INRAE=7.595;MAF_USDA=17.059
NC_035082.1	51365443	.	A	G	.	.	MAF_INRAE=17.5;MAF_USDA=2.459
NC_035082.1	51365462	.	G	T	.	.	MAF_INRAE=36.076;MAF_USDA=45.882
NC_035082.1	51365657	.	C	T	.	.	MAF_USDA=1.639
NC_035082.1	51365692	.	TGG	TGA	.	.	MAF_USDA=25.0
NC_035082.1	51365694	.	G	A	.	.	MAF_INRAE=36.076
NC_035082.1	51365702	.	T	C	.	.	MAF_INRAE=5.696;MAF_USDA=6.471
NC_035082.1	51365752	.	A	T	.	.	MAF_USDA=7.377
NC_035082.1	51365789	.	G	C	.	.	MAF_INRAE=31.646;MAF_USDA=47.647
NC_035082.1	51365843	.	C	A	.	.	MAF_INRAE=5.696;MAF_USDA=18.75
NC_035082.1	51365844	.	C	A	.	.	MAF_INRAE=4.167;MAF_USDA=6.471
NC_035082.1	51365876	.	T	C	.	.	MAF_INRAE=7.595;MAF_USDA=50.0
NC_035082.1	51365898	.	A	T	.	.	MAF_USDA=2.459
NC_035082.1	51365921	.	T	C	.	.	MAF_USDA=15.517
NC_035082.1	51365923	.	T	C	.	.	MAF_USDA=14.655
NC_035082.1	51365926	.	T	G	.	.	MAF_INRAE=18.354;MAF_USDA=24.576
NC_035082.1	51365931	.	G	C	.	.	MAF_USDA=5.738
NC_035082.1	51365972	.	G	A	.	.	MAF_INRAE=7.595;MAF_USDA=32.941
NC_035082.1	51365977	.	T	C	.	.	MAF_INRAE=31.013;MAF_USDA=45.294
NC_035082.1	51365985	.	C	T	.	.	MAF_USDA=1.176
NC_035082.1	51366000	.	T	C	.	.	MAF_USDA=4.918
NC_035082.1	51366039	.	G	A	.	.	MAF_INRAE=6.329;MAF_USDA=18.75
NC_035082.1	51366049	.	G	T	.	.	MAF_INRAE=31.013;MAF_USDA=45.294
NC_035082.1	51366110	.	G	T	.	.	MAF_INRAE=11.667;MAF_USDA=1.639
NC_035082.1	51366123	.	C	T	.	.	MAF_USDA=1.639
NC_035082.1	51366127	.	G	A	.	.	MAF_USDA=1.639
NC_035082.1	51366175	.	C	T	.	.	MAF_USDA=2.459
NC_035082.1	51366222	.	C	A	.	.	MAF_INRAE=11.667;MAF_USDA=5.294
NC_035082.1	51366262	.	T	A	.	.	MAF_INRAE=42.105;MAF_USDA=25.595
NC_035082.1	51366281	.	T	G	.	.	MAF_USDA=1.639
NC_035082.1	51366282	.	G	T	.	.	MAF_USDA=2.353
NC_035082.1	51366315	.	C	T	.	.	MAF_INRAE=10.833
NC_035082.1	51366320	.	A	C	.	.	MAF_INRAE=31.646;MAF_USDA=43.75
NC_035082.1	51366410	.	T	A	.	.	MAF_USDA=1.639
NC_035082.1	51366416	.	C	G	.	.	MAF_USDA=1.639
NC_035082.1	51366454	.	A	T	.	.	MAF_INRAE=5.696;MAF_USDA=18.75
NC_035082.1	51366456	.	T	A	.	.	MAF_INRAE=4.167;MAF_USDA=18.75
NC_035082.1	51366462	.	A	C	.	.	MAF_USDA=4.098
NC_035082.1	51366479	.	T	C	.	.	MAF_INRAE=30.38;MAF_USDA=45.882
NC_035082.1	51366481	.	C	T	.	.	MAF_INRAE=4.167;MAF_USDA=18.75
NC_035082.1	51366500	.	G	T	.	.	MAF_INRAE=5.696;MAF_USDA=6.471
NC_035082.1	51366505	.	C	T	.	.	MAF_INRAE=45.57;MAF_USDA=18.235
NC_035082.1	51366513	.	G	C	.	.	MAF_INRAE=5.696;MAF_USDA=6.471
NC_035082.1	51366521	.	C	A	.	.	MAF_USDA=11.765
NC_035082.1	51366557	.	G	A	.	.	MAF_INRAE=5.063;MAF_USDA=6.471
NC_035082.1	51366571	.	G	T	.	.	MAF_USDA=6.557
NC_035082.1	51366584	.	C	T	.	.	MAF_USDA=1.639
NC_035082.1	51366585	.	C	A	.	.	MAF_INRAE=35.443;MAF_USDA=45.882
NC_035082.1	51366603	.	G	C	.	.	MAF_INRAE=5.696;MAF_USDA=6.471
NC_035082.1	51366630	.	C	A	.	.	MAF_USDA=2.083
NC_035082.1	51366644	.	T	C	.	.	MAF_USDA=2.459
NC_035082.1	51366666	.	C	T	.	.	MAF_INRAE=5.696;MAF_USDA=5.882
NC_035082.1	51366694	.	A	C	.	.	MAF_INRAE=5.696;MAF_USDA=5.882
NC_035082.1	51366706	.	T	C	.	.	MAF_INRAE=5.696;MAF_USDA=18.75
NC_035082.1	51366787	.	C	A	.	.	MAF_INRAE=46.203;MAF_USDA=24.706
NC_035082.1	51366799	.	A	T	.	.	MAF_USDA=1.639
NC_035082.1	51366839	.	A	G	.	.	MAF_INRAE=7.595;MAF_USDA=34.118
NC_035082.1	51366849	.	C	A	.	.	MAF_USDA=3.279
NC_035082.1	51366880	.	G	A	.	.	MAF_USDA=4.918
NC_035082.1	51366918	.	G	T	.	.	MAF_INRAE=42.105;MAF_USDA=20.0
NC_035082.1	51366926	.	G	C	.	.	MAF_USDA=2.459
NC_035082.1	51366937	.	T	C	.	.	MAF_USDA=4.167
NC_035082.1	51366943	.	A	C	.	.	MAF_USDA=4.098
NC_035082.1	51366969	.	C	A	.	.	MAF_INRAE=3.333;MAF_USDA=4.918
NC_035082.1	51366974	.	A	G	.	.	MAF_INRAE=5.696;MAF_USDA=18.75
NC_035082.1	51366988	.	A	G	.	.	MAF_USDA=1.639
NC_035082.1	51367002	.	C	T	.	.	MAF_USDA=4.167
NC_035082.1	51367008	.	T	A	.	.	MAF_INRAE=46.203;MAF_USDA=17.059
NC_035082.1	51367014	.	C	G	.	.	MAF_USDA=2.083
NC_035082.1	51367041	.	G	A	.	.	MAF_INRAE=45.57;MAF_USDA=23.529
NC_035082.1	51367057	.	T	G	.	.	MAF_INRAE=45.57;MAF_USDA=19.412
NC_035082.1	51367063	.	T	A	.	.	MAF_INRAE=31.013;MAF_USDA=47.059
NC_035082.1	51367086	.	C	T	.	.	MAF_INRAE=36.709;MAF_USDA=47.059
NC_035082.1	51367121	.	T	G	.	.	MAF_INRAE=22.5;MAF_USDA=2.459
NC_035082.1	51367136	.	G	A	.	.	MAF_INRAE=5.696;MAF_USDA=5.952
NC_035082.1	51367142	.	G	A	.	.	MAF_INRAE=6.329
NC_035082.1	51367181	.	T	C	.	.	MAF_INRAE=5.696;MAF_USDA=18.75
NC_035082.1	51367185	.	G	T	.	.	MAF_INRAE=20.886
NC_035082.1	51367193	.	A	G	.	.	MAF_INRAE=45.57;MAF_USDA=20.588
NC_035082.1	51367257	.	C	A	.	.	MAF_INRAE=18.354;MAF_USDA=21.765
NC_035082.1	51367260	.	A	G	.	.	MAF_INRAE=5.696;MAF_USDA=6.471
NC_035082.1	51367318	.	A	G	.	.	MAF_INRAE=5.696;MAF_USDA=18.75
NC_035082.1	51367333	.	T	A	.	.	MAF_INRAE=18.354;MAF_USDA=20.588
NC_035082.1	51367354	.	C	T	.	.	MAF_INRAE=12.5;MAF_USDA=2.459
NC_035082.1	51367359	.	A	T	.	.	MAF_INRAE=12.5;MAF_USDA=2.459
NC_035082.1	51367365	.	G	A	.	.	MAF_INRAE=22.785;MAF_USDA=12.941
NC_035082.1	51367391	.	A	T	.	.	MAF_INRAE=18.354;MAF_USDA=21.176
NC_035082.1	51367412	.	C	T	.	.	MAF_USDA=20.588
NC_035082.1	51367465	.	A	G	.	.	MAF_INRAE=4.43;MAF_USDA=12.5
NC_035082.1	51367482	.	G	T	.	.	MAF_USDA=1.639
NC_035082.1	51367494	.	C	G	.	.	MAF_INRAE=31.013;MAF_USDA=46.471
NC_035082.1	51367507	.	T	C	.	.	MAF_INRAE=5.696;MAF_USDA=18.75
NC_035082.1	51367524	.	A	T	.	.	MAF_INRAE=18.333
NC_035082.1	51367533	.	C	T	.	.	MAF_INRAE=7.595;MAF_USDA=19.412
NC_035082.1	51367546	.	A	G	.	.	MAF_INRAE=30.38;MAF_USDA=48.824
NC_035082.1	51367575	.	A	T	.	.	MAF_INRAE=30.833;MAF_USDA=12.941
NC_035082.1	51367576	.	A	G	.	.	MAF_INRAE=30.833;MAF_USDA=12.941
NC_035082.1	51367595	.	G	A	.	.	MAF_INRAE=5.696;MAF_USDA=6.471
NC_035082.1	51367610	.	C	T	.	.	MAF_INRAE=5.696;MAF_USDA=6.471
NC_035082.1	51367618	.	T	C	.	.	MAF_USDA=3.279
NC_035082.1	51367672	.	C	T	.	.	MAF_USDA=6.25
NC_035082.1	51367673	.	A	T	.	.	MAF_USDA=6.25
NC_035082.1	51367674	.	A	T	.	.	MAF_INRAE=5.696;MAF_USDA=18.75
NC_035082.1	51367702	.	C	A	.	.	MAF_INRAE=5.696;MAF_USDA=18.75
NC_035082.1	51367711	.	A	G	.	.	MAF_INRAE=30.0;MAF_USDA=12.353
NC_035082.1	51367728	.	A	C	.	.	MAF_INRAE=5.696;MAF_USDA=6.471
NC_035082.1	51367738	.	G	T	.	.	MAF_INRAE=5.696;MAF_USDA=6.471
NC_035082.1	51367744	.	C	A	.	.	MAF_INRAE=12.5;MAF_USDA=1.639
NC_035082.1	51367753	.	A	C	.	.	MAF_INRAE=36.076;MAF_USDA=47.647
NC_035082.1	51367785	.	A	G	.	.	MAF_USDA=6.471
NC_035082.1	51367810	.	G	A	.	.	MAF_INRAE=31.646;MAF_USDA=47.059
NC_035082.1	51367822	.	T	G	.	.	MAF_USDA=1.639
NC_035082.1	51367824	.	A	T	.	.	MAF_USDA=3.279
NC_035082.1	51367828	.	T	G	.	.	MAF_INRAE=31.646;MAF_USDA=46.471
NC_035082.1	51367877	.	A	G	.	.	MAF_INRAE=32.911;MAF_USDA=46.471
NC_035082.1	51367887	.	G	A	.	.	MAF_INRAE=32.911;MAF_USDA=45.882
NC_035082.1	51367888	.	T	A	.	.	MAF_INRAE=40.0;MAF_USDA=45.882
NC_035082.1	51367890	.	T	A	.	.	MAF_INRAE=22.5;MAF_USDA=2.459
NC_035082.1	51367893	.	T	C	.	.	MAF_INRAE=33.544;MAF_USDA=46.471
NC_035082.1	51367929	.	G	A	.	.	MAF_INRAE=18.987
NC_035082.1	51367933	.	C	A	.	.	MAF_INRAE=36.667;MAF_USDA=46.471
NC_035082.1	51367952	.	C	T	.	.	MAF_INRAE=5.696;MAF_USDA=7.059
NC_035082.1	51367992	.	C	T	.	.	MAF_USDA=2.083
NC_035082.1	51368046	.	G	T	.	.	MAF_INRAE=18.354;MAF_USDA=1.639
NC_035082.1	51368105	.	C	A	.	.	MAF_INRAE=19.62;MAF_USDA=17.059
NC_035082.1	51368125	.	C	T	.	.	MAF_USDA=4.098
NC_035082.1	51368130	.	C	G	.	.	MAF_INRAE=5.696;MAF_USDA=6.471
NC_035082.1	51368165	.	C	T	.	.	MAF_INRAE=7.595;MAF_USDA=21.765
NC_035082.1	51368209	.	C	T	.	.	MAF_INRAE=44.304;MAF_USDA=4.167
NC_035082.1	51368264	.	G	A	.	.	MAF_USDA=7.377
NC_035082.1	51368299	.	C	T	.	.	MAF_USDA=1.639
NC_035082.1	51368311	.	C	A	.	.	MAF_INRAE=5.696;MAF_USDA=18.75
NC_035082.1	51368316	.	G	A	.	.	MAF_USDA=4.098
NC_035082.1	51368330	.	C	T	.	.	MAF_INRAE=6.962;MAF_USDA=21.176
NC_035082.1	51368348	.	C	T	.	.	MAF_INRAE=3.333;MAF_USDA=2.5
NC_035082.1	51368372	.	G	T	.	.	MAF_INRAE=31.013;MAF_USDA=42.262
NC_035082.1	51368399	.	A	T	.	.	MAF_USDA=1.639
NC_035082.1	51368467	.	T	C	.	.	MAF_USDA=14.706
NC_035082.1	51368587	.	C	T	.	.	MAF_USDA=2.459
NC_035082.1	51368617	.	G	C	.	.	MAF_USDA=1.639
NC_035082.1	51368666	.	C	A	.	.	MAF_INRAE=47.368;MAF_USDA=16.071
NC_035082.1	51368712	.	A	G	.	.	MAF_USDA=1.639
NC_035082.1	51368737	.	T	C	.	.	MAF_USDA=1.639
NC_035082.1	51368767	.	C	A	.	.	MAF_INRAE=30.38;MAF_USDA=12.941
NC_035082.1	51368799	.	C	T	.	.	MAF_INRAE=7.595;MAF_USDA=12.941
NC_035082.1	51368806	.	C	T	.	.	MAF_USDA=1.639
NC_035082.1	51368811	.	C	T	.	.	MAF_USDA=2.459
NC_035082.1	51368817	.	G	A	.	.	MAF_USDA=11.475
NC_035082.1	51368863	.	G	T	.	.	MAF_USDA=2.459
NC_035082.1	51368864	.	C	T	.	.	MAF_USDA=2.459
NC_035082.1	51368904	.	C	T	.	.	MAF_USDA=1.639
NC_035082.1	51368908	.	A	G	.	.	MAF_USDA=3.279
NC_035082.1	51368909	.	T	A	.	.	MAF_USDA=3.279
NC_035082.1	51368912	.	C	T	.	.	MAF_USDA=3.279
NC_035082.1	51368987	.	G	A	.	.	MAF_USDA=1.639
NC_035082.1	51369001	.	G	A	.	.	MAF_INRAE=40.0;MAF_USDA=22.131
NC_035082.1	51369059	.	T	C	.	.	MAF_USDA=4.098
NC_035082.1	51369072	.	C	A	.	.	MAF_INRAE=3.797;MAF_USDA=2.083
NC_035082.1	51369078	.	A	C	.	.	MAF_INRAE=19.62;MAF_USDA=20.588
NC_035082.1	51369105	.	C	T	.	.	MAF_INRAE=17.089;MAF_USDA=8.235
NC_035082.1	51369117	.	T	C	.	.	MAF_USDA=4.167
NC_035082.1	51369133	.	C	T	.	.	MAF_INRAE=7.595;MAF_USDA=24.118
NC_035082.1	51369167	.	T	A	.	.	MAF_USDA=2.459
NC_035082.1	51369211	.	G	A	.	.	MAF_INRAE=32.5;MAF_USDA=12.941
NC_035082.1	51369214	.	C	T	.	.	MAF_INRAE=12.5;MAF_USDA=2.459
NC_035082.1	51369281	.	G	A	.	.	MAF_INRAE=25.316;MAF_USDA=35.882
NC_035082.1	51369337	.	A	G	.	.	MAF_USDA=4.118
NC_035082.1	51369371	.	A	G	.	.	MAF_INRAE=38.608;MAF_USDA=48.824
NC_035082.1	51369401	.	A	C	.	.	MAF_USDA=47.647
NC_035082.1	51369476	.	A	T	.	.	MAF_INRAE=2.5;MAF_USDA=4.118
NC_035082.1	51369497	.	A	G	.	.	MAF_INRAE=44.937;MAF_USDA=34.118
NC_035082.1	51369640	.	C	T	.	.	MAF_INRAE=40.506;MAF_USDA=39.412
NC_035082.1	51369807	.	C	A	.	.	MAF_INRAE=2.5;MAF_USDA=1.724
NC_035082.1	51369829	.	T	A	.	.	MAF_INRAE=23.333;MAF_USDA=20.122
NC_035082.1	51369893	.	T	C	.	.	MAF_USDA=2.542
NC_035082.1	51369956	.	C	A	.	.	MAF_USDA=4.167
NC_035082.1	51369960	.	A	T	.	.	MAF_USDA=12.5
NC_035082.1	51369991	.	A	G	.	.	MAF_INRAE=18.987;MAF_USDA=41.765
NC_035082.1	51370043	.	G	A	.	.	MAF_INRAE=7.595;MAF_USDA=1.639
NC_035082.1	51370081	.	C	T	.	.	MAF_USDA=4.706
NC_035082.1	51370113	.	C	A	.	.	MAF_USDA=2.083
NC_035082.1	51370116	.	G	A	.	.	MAF_USDA=1.639
NC_035082.1	51370121	.	A	G	.	.	MAF_INRAE=25.0;MAF_USDA=21.176
NC_035082.1	51370205	.	G	A	.	.	MAF_USDA=7.377
NC_035082.1	51370268	.	C	T	.	.	MAF_USDA=3.279
NC_035082.1	51370289	.	G	C	.	.	MAF_USDA=1.639
NC_035082.1	51370304	.	T	C	.	.	MAF_INRAE=36.667
NC_035082.1	51370333	.	G	A	.	.	MAF_USDA=3.333
NC_035082.1	51370400	.	C	T	.	.	MAF_INRAE=15.823;MAF_USDA=34.118
NC_035082.1	51370422	.	G	A	.	.	MAF_USDA=3.279
NC_035082.1	51370446	.	G	T	.	.	MAF_INRAE=11.667;MAF_USDA=4.098
NC_035082.1	51370480	.	G	T	.	.	MAF_INRAE=17.089;MAF_USDA=7.647
NC_035082.1	51370490	.	C	G	.	.	MAF_INRAE=15.823;MAF_USDA=4.918
NC_035082.1	51370510	.	C	A	.	.	MAF_INRAE=21.667;MAF_USDA=1.639
NC_035082.1	51370570	.	C	T	.	.	MAF_INRAE=17.089;MAF_USDA=14.583
NC_035082.1	51370595	.	C	T	.	.	MAF_INRAE=11.667;MAF_USDA=4.098
NC_035082.1	51370632	.	G	A	.	.	MAF_USDA=4.918
NC_035082.1	51370656	.	C	A	.	.	MAF_INRAE=6.329
NC_035082.1	51370679	.	T	A	.	.	MAF_INRAE=17.089;MAF_USDA=7.647
NC_035082.1	51370728	.	C	T	.	.	MAF_INRAE=15.19;MAF_USDA=37.647
NC_035082.1	51370737	.	A	T	.	.	MAF_INRAE=12.5;MAF_USDA=4.098
NC_035082.1	51370760	.	G	C	.	.	MAF_INRAE=36.076;MAF_USDA=28.235
NC_035082.1	51370809	.	T	A	.	.	MAF_USDA=4.918
NC_035082.1	51370830	.	C	A	.	.	MAF_INRAE=17.089;MAF_USDA=10.588
NC_035082.1	51371022	.	T	C	.	.	MAF_USDA=4.167
NC_035082.1	51371072	.	T	G	.	.	MAF_INRAE=5.0;MAF_USDA=10.588
NC_035082.1	51371097	.	C	T	.	.	MAF_USDA=4.706
NC_035082.1	51371178	.	A	G	.	.	MAF_USDA=3.279
NC_035082.1	51371194	.	A	T	.	.	MAF_USDA=1.639
NC_035082.1	51371357	.	C	A	.	.	MAF_USDA=3.279
NC_035082.1	51371427	.	G	A	.	.	MAF_USDA=1.639
NC_035082.1	51371524	.	C	T	.	.	MAF_INRAE=15.823
NC_035082.1	51371656	.	G	A	.	.	MAF_USDA=3.279
NC_035082.1	51371669	.	A	C	.	.	MAF_INRAE=47.5
NC_035082.1	51371670	.	C	A	.	.	MAF_INRAE=12.5
NC_035082.1	51371683	.	A	T	.	.	MAF_INRAE=25.833;MAF_USDA=20.588
NC_035082.1	51371733	.	A	C	.	.	MAF_INRAE=14.557;MAF_USDA=10.588
NC_035082.1	51371746	.	T	C	.	.	MAF_INRAE=38.608;MAF_USDA=29.412
NC_035082.1	51371824	.	A	T	.	.	MAF_INRAE=37.975;MAF_USDA=20.0
NC_035082.1	51371833	.	G	T	.	.	MAF_INRAE=3.333;MAF_USDA=7.377
NC_035082.1	51371881	.	C	T	.	.	MAF_INRAE=35.0;MAF_USDA=5.738
NC_035082.1	51371902	.	C	T	.	.	MAF_INRAE=39.241;MAF_USDA=24.118
NC_035082.1	51371967	.	C	A	.	.	MAF_USDA=4.118
NC_035082.1	51371975	.	A	T	.	.	MAF_USDA=7.377
NC_035082.1	51372019	.	A	G	.	.	MAF_INRAE=24.167;MAF_USDA=20.588
NC_035082.1	51372024	.	G	A	.	.	MAF_USDA=3.279
NC_035082.1	51372069	.	C	A	.	.	MAF_USDA=8.824
NC_035082.1	51372113	.	G	C	.	.	MAF_INRAE=39.167;MAF_USDA=28.235
NC_035082.1	51372131	.	G	C	.	.	MAF_USDA=4.706
NC_035082.1	51372135	.	C	A	.	.	MAF_INRAE=37.975;MAF_USDA=21.176
NC_035082.1	51372199	.	G	A	.	.	MAF_INRAE=3.333;MAF_USDA=14.583
NC_035082.1	51372209	.	C	A	.	.	MAF_USDA=5.738
NC_035082.1	51372219	.	A	C	.	.	MAF_INRAE=37.975;MAF_USDA=27.647
NC_035082.1	51372220	.	T	C	.	.	MAF_INRAE=35.0;MAF_USDA=27.647
NC_035082.1	51372235	.	T	C	.	.	MAF_INRAE=3.333;MAF_USDA=27.059
NC_035082.1	51372251	.	G	A	.	.	MAF_INRAE=12.5
NC_035082.1	51372278	.	A	G	.	.	MAF_USDA=4.118
NC_035082.1	51372292	.	C	A	.	.	MAF_INRAE=11.667;MAF_USDA=7.377
NC_035082.1	51372307	.	G	C	.	.	MAF_USDA=1.639
NC_035082.1	51372322	.	G	A	.	.	MAF_USDA=1.639
NC_035082.1	51372347	.	A	T	.	.	MAF_USDA=4.118
NC_035082.1	51372355	.	C	T	.	.	MAF_USDA=3.279
NC_035082.1	51372366	.	G	T	.	.	MAF_INRAE=3.333
NC_035082.1	51372368	.	G	C	.	.	MAF_USDA=2.353
NC_035082.1	51372374	.	G	A	.	.	MAF_INRAE=38.608;MAF_USDA=20.588
NC_035082.1	51372410	.	A	G	.	.	MAF_INRAE=17.089;MAF_USDA=7.647
NC_035082.1	51372412	.	C	T	.	.	MAF_INRAE=12.5;MAF_USDA=7.647
NC_035082.1	51372422	.	A	C	.	.	MAF_USDA=4.118
NC_035082.1	51372423	.	T	A	.	.	MAF_USDA=12.353
NC_035082.1	51372428	.	C	T	.	.	MAF_USDA=21.176
NC_035082.1	51372488	.	A	G	.	.	MAF_INRAE=24.051;MAF_USDA=44.118
NC_035082.1	51372496	.	T	G	.	.	MAF_USDA=7.647
NC_035082.1	51372534	.	C	A	.	.	MAF_INRAE=25.316;MAF_USDA=47.619
NC_035082.1	51372650	.	A	C	.	.	MAF_INRAE=11.667;MAF_USDA=4.098
NC_035082.1	51372721	.	G	A	.	.	MAF_USDA=4.217
NC_035082.1	51372766	.	C	T	.	.	MAF_USDA=2.586
NC_035082.1	51372778	.	T	A	.	.	MAF_USDA=5.833
NC_035082.1	51372806	.	A	G	.	.	MAF_INRAE=47.368;MAF_USDA=48.193
NC_035082.1	51372812	.	C	A	.	.	MAF_USDA=3.39
NC_035082.1	51372814	.	T	A	.	.	MAF_USDA=48.765
NC_035082.1	51372826	.	G	A	.	.	MAF_USDA=2.5
NC_035082.1	51372827	.	G	A	.	.	MAF_USDA=2.5
NC_035082.1	51372839	.	A	G	.	.	MAF_USDA=10.87
NC_035082.1	51372854	.	G	A	.	.	MAF_USDA=6.667
NC_035082.1	51372891	.	C	T	.	.	MAF_USDA=48.235
NC_035082.1	51372925	.	G	A	.	.	MAF_USDA=6.471
NC_035082.1	51372945	.	G	C	.	.	MAF_USDA=27.647
NC_035082.1	51372948	.	C	T	.	.	MAF_USDA=16.667
NC_035082.1	51372962	.	G	A	.	.	MAF_INRAE=10.833
NC_035082.1	51373015	.	C	T	.	.	MAF_INRAE=7.595;MAF_USDA=2.353
NC_035082.1	51373034	.	C	T	.	.	MAF_USDA=9.412
NC_035082.1	51373074	.	G	A	.	.	MAF_INRAE=46.203;MAF_USDA=28.824
NC_035082.1	51373083	.	A	G	.	.	MAF_INRAE=17.722;MAF_USDA=6.471
NC_035082.1	51373091	.	T	A	.	.	MAF_INRAE=3.333
NC_035082.1	51373109	.	A	C	.	.	MAF_INRAE=3.333;MAF_USDA=4.918
NC_035082.1	51373120	.	G	C	.	.	MAF_INRAE=25.833;MAF_USDA=24.118
NC_035082.1	51373129	.	A	T	.	.	MAF_INRAE=48.101;MAF_USDA=34.118
NC_035082.1	51373139	.	C	T	.	.	MAF_USDA=9.412
NC_035082.1	51373195	.	T	C	.	.	MAF_USDA=5.738
NC_035082.1	51373224	.	G	T	.	.	MAF_INRAE=29.167;MAF_USDA=22.941
NC_035082.1	51373271	.	A	T	.	.	MAF_USDA=8.824
NC_035082.1	51373302	.	C	A	.	.	MAF_USDA=9.016
NC_035082.1	51373346	.	C	T	.	.	MAF_USDA=1.639
NC_035082.1	51373387	.	C	T	.	.	MAF_USDA=32.941
NC_035082.1	51373456	.	A	G	.	.	MAF_USDA=4.706
NC_035082.1	51373498	.	T	G	.	.	MAF_INRAE=46.203;MAF_USDA=34.118
NC_035082.1	51373511	.	C	G	.	.	MAF_USDA=3.279
NC_035082.1	51373566	.	C	T	.	.	MAF_USDA=3.279
NC_035082.1	51373595	.	T	A	.	.	MAF_INRAE=46.835;MAF_USDA=35.294
NC_035082.1	51373635	.	G	A	.	.	MAF_INRAE=15.19;MAF_USDA=47.917
NC_035082.1	51373711	.	G	A	.	.	MAF_USDA=1.639
NC_035082.1	51373735	.	C	T	.	.	MAF_USDA=1.695
NC_035082.1	51373749	.	C	T	.	.	MAF_USDA=3.39
NC_035082.1	51373750	.	G	T	.	.	MAF_USDA=1.695
NC_035082.1	51373769	.	A	C	.	.	MAF_USDA=4.167
NC_035082.1	51373783	.	G	T	.	.	MAF_INRAE=17.089;MAF_USDA=7.143
NC_035082.1	51373784	.	A	T	.	.	MAF_INRAE=12.5;MAF_USDA=7.143
NC_035082.1	51373786	.	T	A	.	.	MAF_USDA=3.333
NC_035082.1	51373837	.	A	C	.	.	MAF_USDA=1.639
NC_035082.1	51373866	.	A	T	.	.	MAF_INRAE=5.263
NC_035082.1	51373873	.	C	A	.	.	MAF_USDA=3.279
NC_035082.1	51373881	.	G	A	.	.	MAF_USDA=6.024
NC_035082.1	51373887	.	A	T	.	.	MAF_USDA=4.167
NC_035082.1	51373888	.	T	A	.	.	MAF_USDA=4.167
NC_035082.1	51373889	.	T	G	.	.	MAF_USDA=14.583
NC_035082.1	51375625	.	T	A	.	.	MAF_INRAE=17.089;MAF_USDA=7.229
NC_035082.1	51375626	.	G	A	.	.	MAF_INRAE=12.5;MAF_USDA=7.229
NC_035082.1	51375682	.	C	T	.	.	MAF_USDA=6.667
NC_035082.1	51375774	.	A	C	.	.	MAF_INRAE=3.797;MAF_USDA=2.083
NC_035082.1	51375790	.	T	C	.	.	MAF_INRAE=17.722;MAF_USDA=30.0
NC_035082.1	51375821	.	A	G	.	.	MAF_INRAE=37.342;MAF_USDA=18.235
NC_035082.1	51375919	.	G	C	.	.	MAF_INRAE=17.722;MAF_USDA=34.706
NC_035082.1	51375939	.	A	C	.	.	MAF_INRAE=17.089;MAF_USDA=7.059
NC_035082.1	51375940	.	A	T	.	.	MAF_INRAE=3.333
NC_035082.1	51375942	.	C	A	.	.	MAF_INRAE=12.5;MAF_USDA=6.471
NC_035082.1	51375980	.	C	T	.	.	MAF_USDA=1.667
NC_035082.1	51375988	.	T	C	.	.	MAF_USDA=20.588
NC_035082.1	51375993	.	A	G	.	.	MAF_INRAE=18.354;MAF_USDA=36.471
NC_035082.1	51376010	.	C	T	.	.	MAF_USDA=20.0
NC_035082.1	51376026	.	G	T	.	.	MAF_INRAE=3.333;MAF_USDA=5.738
NC_035082.1	51376086	.	A	G	.	.	MAF_USDA=3.279
NC_035082.1	51376094	.	G	A	.	.	MAF_USDA=1.639
NC_035082.1	51376118	.	C	T	.	.	MAF_USDA=2.083
NC_035082.1	51376139	.	G	A	.	.	MAF_INRAE=46.835;MAF_USDA=28.824
NC_035082.1	51376200	.	T	G	.	.	MAF_INRAE=17.089;MAF_USDA=7.059
NC_035082.1	51376261	.	G	A	.	.	MAF_USDA=24.706
NC_035082.1	51376336	.	A	C	.	.	MAF_INRAE=46.835;MAF_USDA=40.0
NC_035082.1	51376384	.	A	T	.	.	MAF_INRAE=46.203;MAF_USDA=40.588
NC_035082.1	51376454	.	C	G	.	.	MAF_INRAE=21.667;MAF_USDA=1.639
NC_035082.1	51376469	.	T	A	.	.	MAF_INRAE=46.203;MAF_USDA=40.0
NC_035082.1	51376473	.	A	G	.	.	MAF_INRAE=44.167;MAF_USDA=34.706
NC_035082.1	51376504	.	G	A	.	.	MAF_INRAE=19.62;MAF_USDA=3.279
NC_035082.1	51376664	.	G	A	.	.	MAF_USDA=3.279
NC_035082.1	51376685	.	T	C	.	.	MAF_INRAE=9.494;MAF_USDA=47.059
NC_035082.1	51376699	.	C	G	.	.	MAF_USDA=1.639
NC_035082.1	51376804	.	T	G	.	.	MAF_INRAE=9.494
NC_035082.1	51376867	.	T	G	.	.	MAF_USDA=5.294
NC_035082.1	51376908	.	G	A	.	.	MAF_INRAE=17.089;MAF_USDA=7.059
NC_035082.1	51376913	.	A	C	.	.	MAF_INRAE=29.114;MAF_USDA=44.118
NC_035082.1	51376938	.	G	T	.	.	MAF_USDA=2.083
NC_035082.1	51377029	.	G	A	.	.	MAF_INRAE=17.089;MAF_USDA=7.647
NC_035082.1	51377043	.	A	C	.	.	MAF_INRAE=26.582;MAF_USDA=45.882
NC_035082.1	51377072	.	C	A	.	.	MAF_INRAE=29.114;MAF_USDA=41.765
NC_035082.1	51377230	.	G	C	.	.	MAF_USDA=2.083
NC_035082.1	51377300	.	T	A	.	.	MAF_USDA=1.639
NC_035082.1	51377303	.	C	A	.	.	MAF_INRAE=22.5;MAF_USDA=1.639
NC_035082.1	51377380	.	A	G	.	.	MAF_INRAE=17.089;MAF_USDA=5.294
NC_035082.1	51377400	.	A	G	.	.	MAF_INRAE=18.333;MAF_USDA=43.529
NC_035082.1	51377419	.	G	T	.	.	MAF_INRAE=6.329
NC_035082.1	51377430	.	G	T	.	.	MAF_USDA=5.738
NC_035082.1	51377442	.	CATTGTGCACCTTTGTGGAACATCTGTA	CATTGTGCACCTTTGTGGAACATCTGTG	.	.	MAF_USDA=29.167
NC_035082.1	51377446	.	G	C	.	.	MAF_USDA=3.279
NC_035082.1	51377469	.	A	G	.	.	MAF_INRAE=9.494;MAF_USDA=47.541
NC_035082.1	51377476	.	A	T	.	.	MAF_USDA=3.279
NC_035082.1	51377491	.	G	T	.	.	MAF_INRAE=27.215;MAF_USDA=42.941
NC_035082.1	51377538	.	T	G	.	.	MAF_INRAE=27.215;MAF_USDA=43.529
NC_035082.1	51377546	.	A	T	.	.	MAF_INRAE=27.215;MAF_USDA=43.529
NC_035082.1	51377567	.	G	A	.	.	MAF_USDA=3.279
NC_035082.1	51377694	.	G	T	.	.	MAF_USDA=2.083
NC_035082.1	51377706	.	G	A	.	.	MAF_USDA=3.279
NC_035082.1	51377709	.	C	T	.	.	MAF_USDA=3.279
NC_035082.1	51377712	.	T	A	.	.	MAF_USDA=3.279
NC_035082.1	51377719	.	G	A	.	.	MAF_USDA=3.279
NC_035082.1	51377721	.	T	C	.	.	MAF_INRAE=5.263;MAF_USDA=4.706
NC_035082.1	51377729	.	A	G	.	.	MAF_INRAE=9.494;MAF_USDA=42.353
NC_035082.1	51377826	.	ATCTCT	ATCTCC	.	.	MAF_USDA=14.583
NC_035082.1	51377869	.	G	T	.	.	MAF_USDA=1.639
NC_035082.1	51377880	.	A	G	.	.	MAF_USDA=4.098
NC_035082.1	51377900	.	G	T	.	.	MAF_USDA=3.279
NC_035082.1	51377918	.	A	G	.	.	MAF_USDA=3.279
NC_035082.1	51377923	.	T	A	.	.	MAF_USDA=3.279
NC_035082.1	51377928	.	C	T	.	.	MAF_USDA=3.279
NC_035082.1	51377929	.	A	G	.	.	MAF_USDA=3.279
NC_035082.1	51377931	.	A	C	.	.	MAF_USDA=3.279
NC_035082.1	51377934	.	G	A	.	.	MAF_USDA=3.279
NC_035082.1	51378027	.	A	G	.	.	MAF_INRAE=9.494;MAF_USDA=41.765
NC_035082.1	51378038	.	T	A	.	.	MAF_INRAE=9.494;MAF_USDA=43.529
NC_035082.1	51378055	.	G	A	.	.	MAF_INRAE=5.263;MAF_USDA=6.471
NC_035082.1	51378061	.	G	A	.	.	MAF_USDA=1.639
NC_035082.1	51378269	.	A	T	.	.	MAF_INRAE=17.5;MAF_USDA=44.118
NC_035082.1	51378279	.	T	C	.	.	MAF_INRAE=16.456;MAF_USDA=5.882
NC_035082.1	51378284	.	T	C	.	.	MAF_USDA=3.279
NC_035082.1	51378309	.	C	A	.	.	MAF_USDA=3.279
NC_035082.1	51378388	.	G	C	.	.	MAF_INRAE=26.582;MAF_USDA=42.353
NC_035082.1	51378428	.	C	T	.	.	MAF_USDA=3.279
NC_035082.1	51378430	.	G	T	.	.	MAF_INRAE=38.333;MAF_USDA=11.176
NC_035082.1	51378499	.	T	C	.	.	MAF_USDA=8.333
NC_035082.1	51378508	.	T	C	.	.	MAF_INRAE=17.089;MAF_USDA=11.765
NC_035082.1	51378613	.	C	T	.	.	MAF_USDA=3.279
NC_035082.1	51378614	.	G	C	.	.	MAF_INRAE=22.5
NC_035082.1	51378617	.	A	G	.	.	MAF_USDA=4.706
NC_035082.1	51378692	.	C	T	.	.	MAF_USDA=3.333
NC_035082.1	51378706	.	C	T	.	.	MAF_INRAE=5.263
NC_035082.1	51378802	.	G	A	.	.	MAF_INRAE=9.494;MAF_USDA=41.176
NC_035082.1	51378813	.	A	T	.	.	MAF_INRAE=9.494;MAF_USDA=41.176
NC_035082.1	51378841	.	G	A	.	.	MAF_USDA=1.765
NC_035082.1	51378882	.	C	T	.	.	MAF_USDA=9.412
NC_035082.1	51378935	.	G	A	.	.	MAF_INRAE=8.861;MAF_USDA=31.765
NC_035082.1	51378976	.	C	T	.	.	MAF_INRAE=31.579;MAF_USDA=14.118
NC_035082.1	51379012	.	T	G	.	.	MAF_USDA=11.176
NC_035082.1	51379134	.	A	T	.	.	MAF_INRAE=17.089;MAF_USDA=14.118
NC_035082.1	51379139	.	T	A	.	.	MAF_INRAE=9.494;MAF_USDA=34.706
NC_035082.1	51379142	.	C	A	.	.	MAF_USDA=3.279
NC_035082.1	51379246	.	C	T	.	.	MAF_USDA=4.706
NC_035082.1	51379415	.	C	T	.	.	MAF_USDA=10.0
NC_035082.1	51379432	.	A	G	.	.	MAF_USDA=2.459
NC_035082.1	51379484	.	G	A	.	.	MAF_INRAE=44.304;MAF_USDA=30.588
NC_035082.1	51379614	.	C	T	.	.	MAF_INRAE=37.5;MAF_USDA=28.235
NC_035082.1	51379690	.	C	A	.	.	MAF_USDA=2.083
NC_035082.1	51379796	.	G	C	.	.	MAF_INRAE=38.333;MAF_USDA=11.765
NC_035082.1	51379808	.	C	T	.	.	MAF_USDA=1.639
NC_035082.1	51379872	.	T	A	.	.	MAF_INRAE=33.544;MAF_USDA=31.765
NC_035082.1	51379905	.	C	A	.	.	MAF_INRAE=16.667;MAF_USDA=1.639
NC_035082.1	51379912	.	C	A	.	.	MAF_USDA=4.918
NC_035082.1	51379977	.	A	G	.	.	MAF_USDA=11.176
NC_035082.1	51380002	.	T	A	.	.	MAF_USDA=10.588
NC_035082.1	51380031	.	A	G	.	.	MAF_INRAE=19.62;MAF_USDA=49.412
NC_035082.1	51380043	.	A	T	.	.	MAF_INRAE=19.62;MAF_USDA=19.412
NC_035082.1	51380107	.	G	A	.	.	MAF_USDA=1.639
NC_035082.1	51380119	.	A	C	.	.	MAF_INRAE=48.734;MAF_USDA=44.706
NC_035082.1	51380122	.	A	C	.	.	MAF_INRAE=37.5;MAF_USDA=24.706
NC_035082.1	51380160	.	C	T	.	.	MAF_INRAE=5.0;MAF_USDA=22.917
NC_035082.1	51380209	.	T	C	.	.	MAF_INRAE=34.177;MAF_USDA=32.353
NC_035082.1	51380250	.	T	A	.	.	MAF_INRAE=17.089;MAF_USDA=7.059
NC_035082.1	51380251	.	A	G	.	.	MAF_INRAE=12.5;MAF_USDA=7.059
NC_035082.1	51380269	.	G	T	.	.	MAF_USDA=2.083
NC_035082.1	51380302	.	T	G	.	.	MAF_USDA=22.353
NC_035082.1	51380375	.	C	A	.	.	MAF_USDA=1.765
NC_035082.1	51381833	.	A	T	.	.	MAF_USDA=18.75
NC_035082.1	51381854	.	C	T	.	.	MAF_USDA=13.855
NC_035082.1	51381858	.	T	C	.	.	MAF_USDA=20.833
NC_035082.1	51381883	.	T	C	.	.	MAF_USDA=22.917
NC_035082.1	51381888	.	C	T	.	.	MAF_USDA=18.75
NC_035082.1	51381899	.	G	T	.	.	MAF_USDA=14.583
NC_035082.1	51381918	.	A	G	.	.	MAF_USDA=18.75
NC_035082.1	51381928	.	C	T	.	.	MAF_USDA=18.75
NC_035082.1	51381935	.	G	A	.	.	MAF_USDA=8.929
NC_035082.1	51381987	.	G	A	.	.	MAF_USDA=2.083
NC_035082.1	51381993	.	G	A	.	.	MAF_USDA=2.083
NC_035082.1	51382000	.	G	A	.	.	MAF_USDA=4.167
NC_035082.1	51382026	.	C	T	.	.	MAF_USDA=1.639
NC_035082.1	51382398	.	T	C	.	.	MAF_USDA=20.0
NC_035082.1	51382538	.	A	C	.	.	MAF_USDA=19.412
NC_035082.1	51382579	.	C	A	.	.	MAF_INRAE=5.263;MAF_USDA=12.353
NC_035082.1	51382580	.	G	C	.	.	MAF_USDA=12.353
NC_035082.1	51382795	.	C	T	.	.	MAF_USDA=2.459
NC_035082.1	51382833	.	T	C	.	.	MAF_USDA=8.333
NC_035082.1	51382946	.	A	C	.	.	MAF_USDA=2.083
NC_035082.1	51382977	.	G	A	.	.	MAF_USDA=4.098
NC_035082.1	51383095	.	G	T	.	.	MAF_USDA=2.353
NC_035082.1	51383117	.	A	T	.	.	MAF_USDA=4.706
NC_035082.1	51383152	.	G	C	.	.	MAF_USDA=1.639
NC_035082.1	51383185	.	A	C	.	.	MAF_USDA=4.098
NC_035082.1	51383242	.	G	C	.	.	MAF_USDA=1.639
NC_035082.1	51383321	.	T	A	.	.	MAF_USDA=1.176
NC_035082.1	51383377	.	G	T	.	.	MAF_USDA=2.083
NC_035082.1	51383395	.	G	T	.	.	MAF_USDA=5.294
NC_035082.1	51383452	.	T	C	.	.	MAF_INRAE=38.333;MAF_USDA=17.059
NC_035082.1	51383464	.	T	A	.	.	MAF_USDA=5.294
NC_035082.1	51383484	.	A	T	.	.	MAF_INRAE=5.263;MAF_USDA=12.048
NC_035082.1	51383519	.	G	T	.	.	MAF_USDA=2.083
NC_035082.1	51383543	.	C	A	.	.	MAF_INRAE=38.333;MAF_USDA=44.118
NC_035082.1	51383719	.	A	G	.	.	MAF_USDA=10.588
NC_035082.1	51383730	.	G	T	.	.	MAF_INRAE=3.333;MAF_USDA=4.918
NC_035082.1	51383735	.	A	G	.	.	MAF_INRAE=4.167;MAF_USDA=10.588
NC_035082.1	51383748	.	C	A	.	.	MAF_INRAE=31.013;MAF_USDA=38.824
NC_035082.1	51383767	.	G	C	.	.	MAF_USDA=18.235
NC_035082.1	51383835	.	A	C	.	.	MAF_USDA=10.656
NC_035082.1	51383851	.	G	T	.	.	MAF_USDA=5.294
NC_035082.1	51383997	.	A	G	.	.	MAF_USDA=20.588
NC_035082.1	51384143	.	A	C	.	.	MAF_INRAE=47.468;MAF_USDA=31.176
NC_035082.1	51384192	.	G	A	.	.	MAF_USDA=3.279
NC_035082.1	51384244	.	T	G	.	.	MAF_INRAE=47.468;MAF_USDA=30.588
NC_035082.1	51384265	.	G	A	.	.	MAF_USDA=5.294
NC_035082.1	51384277	.	A	G	.	.	MAF_INRAE=47.468;MAF_USDA=26.471
NC_035082.1	51384335	.	C	T	.	.	MAF_INRAE=17.089
NC_035082.1	51384412	.	C	T	.	.	MAF_USDA=5.952
NC_035082.1	51384470	.	C	A	.	.	MAF_INRAE=5.263
NC_035082.1	51384519	.	G	A	.	.	MAF_INRAE=17.089;MAF_USDA=5.294
NC_035082.1	51384747	.	T	G	.	.	MAF_INRAE=48.101;MAF_USDA=25.882
NC_035082.1	51384863	.	G	A	.	.	MAF_INRAE=48.734;MAF_USDA=26.471
NC_035082.1	51384925	.	C	T	.	.	MAF_INRAE=22.5;MAF_USDA=1.639
NC_035082.1	51384968	.	G	C	.	.	MAF_INRAE=48.101;MAF_USDA=26.471
NC_035082.1	51384970	.	G	A	.	.	MAF_INRAE=38.333;MAF_USDA=11.765
NC_035082.1	51385027	.	G	A	.	.	MAF_USDA=1.639
NC_035082.1	51385040	.	T	G	.	.	MAF_USDA=5.294
NC_035082.1	51385105	.	C	G	.	.	MAF_USDA=1.765
NC_035082.1	51385139	.	C	T	.	.	MAF_USDA=5.738
NC_035082.1	51385161	.	A	C	.	.	MAF_INRAE=9.494;MAF_USDA=7.059
NC_035082.1	51385181	.	T	A	.	.	MAF_INRAE=31.013;MAF_USDA=38.235
NC_035082.1	51385275	.	G	A	.	.	MAF_INRAE=18.987;MAF_USDA=48.235
NC_035082.1	51385320	.	G	C	.	.	MAF_INRAE=5.263;MAF_USDA=15.882
NC_035082.1	51385343	.	G	A	.	.	MAF_INRAE=5.263;MAF_USDA=6.557
NC_035082.1	51385414	.	C	A	.	.	MAF_USDA=3.279
NC_035082.1	51385654	.	T	C	.	.	MAF_USDA=2.459
NC_035082.1	51385680	.	A	G	.	.	MAF_INRAE=5.263;MAF_USDA=16.471
NC_035082.1	51385736	.	T	A	.	.	MAF_USDA=3.279
NC_035082.1	51385743	.	G	T	.	.	MAF_USDA=10.0
NC_035082.1	51385828	.	T	A	.	.	MAF_INRAE=5.263;MAF_USDA=16.265
NC_035082.1	51385830	.	G	T	.	.	MAF_USDA=4.167
NC_035082.1	51385853	.	C	A	.	.	MAF_USDA=4.706
NC_035082.1	51385890	.	C	T	.	.	MAF_INRAE=22.5;MAF_USDA=3.279
NC_035082.1	51385944	.	G	T	.	.	MAF_INRAE=17.089;MAF_USDA=5.294
NC_035082.1	51386025	.	C	T	.	.	MAF_USDA=4.167
NC_035082.1	51386159	.	G	A	.	.	MAF_USDA=8.333
NC_035082.1	51386205	.	T	A	.	.	MAF_INRAE=48.101;MAF_USDA=28.824
NC_035082.1	51386212	.	G	A	.	.	MAF_USDA=11.176
NC_035082.1	51386365	.	G	A	.	.	MAF_USDA=3.279
NC_035082.1	51386465	.	C	T	.	.	MAF_USDA=2.459
NC_035082.1	51386495	.	C	T	.	.	MAF_USDA=2.459
NC_035082.1	51386532	.	T	A	.	.	MAF_USDA=11.176
NC_035082.1	51386556	.	A	G	.	.	MAF_USDA=2.459
NC_035082.1	51386571	.	C	T	.	.	MAF_INRAE=18.987;MAF_USDA=3.279
NC_035082.1	51386578	.	G	A	.	.	MAF_USDA=11.176
NC_035082.1	51386649	.	G	T	.	.	MAF_USDA=9.412
NC_035082.1	51386702	.	G	T	.	.	MAF_USDA=5.294
NC_035082.1	51386769	.	T	G	.	.	MAF_USDA=8.824
NC_035082.1	51386775	.	G	T	.	.	MAF_USDA=8.824
NC_035082.1	51386925	.	G	A	.	.	MAF_USDA=4.918
NC_035082.1	51386947	.	T	C	.	.	MAF_USDA=1.639
NC_035082.1	51386951	.	A	C	.	.	MAF_INRAE=18.354;MAF_USDA=5.738
NC_035082.1	51386975	.	C	T	.	.	MAF_USDA=9.412
NC_035082.1	51387011	.	G	A	.	.	MAF_USDA=5.738
NC_035082.1	51387041	.	A	G	.	.	MAF_USDA=2.459
NC_035082.1	51387168	.	G	A	.	.	MAF_USDA=1.639
NC_035082.1	51387172	.	A	T	.	.	MAF_INRAE=17.089;MAF_USDA=18.824
NC_035082.1	51387192	.	G	A	.	.	MAF_USDA=9.412
NC_035082.1	51387248	.	C	G	.	.	MAF_USDA=2.083
NC_035082.1	51387268	.	A	T	.	.	MAF_USDA=1.639
NC_035082.1	51387278	.	G	A	.	.	MAF_USDA=4.098
NC_035082.1	51387341	.	G	T	.	.	MAF_USDA=6.557
NC_035082.1	51387505	.	C	T	.	.	MAF_USDA=28.261
NC_035082.1	51388385	.	C	T	.	.	MAF_USDA=4.918
NC_035082.1	51388458	.	C	T	.	.	MAF_USDA=2.459
NC_035082.1	51388482	.	T	G	.	.	MAF_USDA=8.197
NC_035082.1	51388506	.	T	G	.	.	MAF_USDA=1.639
NC_035082.1	51388534	.	A	T	.	.	MAF_USDA=9.016
NC_035082.1	51388550	.	A	C	.	.	MAF_USDA=2.459
NC_035082.1	51388590	.	G	T	.	.	MAF_USDA=1.765
NC_035082.1	51388705	.	A	C	.	.	MAF_USDA=5.0
NC_035082.1	51388779	.	C	T	.	.	MAF_INRAE=18.987;MAF_USDA=3.279
NC_035082.1	51388895	.	A	G	.	.	MAF_USDA=9.016
NC_035082.1	51388905	.	C	T	.	.	MAF_USDA=5.738
NC_035082.1	51388954	.	G	A	.	.	MAF_INRAE=17.089;MAF_USDA=26.471
NC_035082.1	51388958	.	G	A	.	.	MAF_USDA=2.353
NC_035082.1	51389014	.	C	A	.	.	MAF_INRAE=17.089;MAF_USDA=20.588
NC_035082.1	51389124	.	T	A	.	.	MAF_USDA=5.738
NC_035082.1	51389141	.	A	T	.	.	MAF_USDA=3.279
NC_035082.1	51389199	.	G	C	.	.	MAF_INRAE=17.089;MAF_USDA=5.882
NC_035082.1	51389229	.	A	G	.	.	MAF_USDA=9.016
NC_035082.1	51389252	.	C	T	.	.	MAF_USDA=4.098
NC_035082.1	51389270	.	T	C	.	.	MAF_INRAE=17.089;MAF_USDA=5.882
NC_035082.1	51389272	.	T	C	.	.	MAF_USDA=9.016
NC_035082.1	51389325	.	A	G	.	.	MAF_USDA=8.197
NC_035082.1	51389329	.	A	G	.	.	MAF_USDA=8.197
NC_035082.1	51389344	.	G	A	.	.	MAF_USDA=5.738
NC_035082.1	51389347	.	C	T	.	.	MAF_USDA=2.459
NC_035082.1	51389370	.	G	T	.	.	MAF_USDA=2.353
NC_035082.1	51389419	.	G	T	.	.	MAF_INRAE=17.089;MAF_USDA=27.647
NC_035082.1	51389425	.	A	C	.	.	MAF_USDA=2.459
NC_035082.1	51389434	.	C	T	.	.	MAF_INRAE=15.833;MAF_USDA=9.412
NC_035082.1	51389457	.	T	C	.	.	MAF_USDA=2.459
NC_035082.1	51389464	.	C	T	.	.	MAF_USDA=2.459
NC_035082.1	51389485	.	A	G	.	.	MAF_USDA=8.197
NC_035082.1	51389560	.	C	T	.	.	MAF_USDA=3.279
NC_035082.1	51389597	.	C	A	.	.	MAF_USDA=5.738
NC_035082.1	51389604	.	A	G	.	.	MAF_INRAE=19.62;MAF_USDA=3.279
NC_035082.1	51389634	.	G	A	.	.	MAF_USDA=2.459
NC_035082.1	51389662	.	C	T	.	.	MAF_USDA=3.279
NC_035082.1	51389708	.	G	A	.	.	MAF_USDA=41.667
NC_035082.1	51389721	.	A	G	.	.	MAF_USDA=41.667
NC_035082.1	51389780	.	C	T	.	.	MAF_INRAE=9.494;MAF_USDA=7.059
NC_035082.1	51389797	.	C	T	.	.	MAF_USDA=5.738
NC_035082.1	51389828	.	T	G	.	.	MAF_USDA=8.197
NC_035082.1	51389840	.	C	A	.	.	MAF_USDA=2.083
NC_035082.1	51389851	.	C	T	.	.	MAF_USDA=2.459
NC_035082.1	51389894	.	A	C	.	.	MAF_USDA=7.377
NC_035082.1	51389936	.	T	G	.	.	MAF_USDA=5.738
NC_035082.1	51389952	.	G	T	.	.	MAF_INRAE=17.722;MAF_USDA=20.588
NC_035082.1	51389968	.	A	C	.	.	MAF_USDA=1.639
NC_035082.1	51389976	.	C	A	.	.	MAF_USDA=1.639
NC_035082.1	51389985	.	C	T	.	.	MAF_USDA=5.738
NC_035082.1	51390002	.	G	A	.	.	MAF_USDA=1.639
NC_035082.1	51390032	.	G	T	.	.	MAF_USDA=3.279
NC_035082.1	51390068	.	C	A	.	.	MAF_USDA=1.639
NC_035082.1	51390087	.	C	A	.	.	MAF_INRAE=23.333;MAF_USDA=6.557
NC_035082.1	51390103	.	C	T	.	.	MAF_USDA=2.459
NC_035082.1	51390122	.	C	T	.	.	MAF_INRAE=15.833;MAF_USDA=19.412
NC_035082.1	51390340	.	T	C	.	.	MAF_USDA=1.639
NC_035082.1	51390375	.	C	T	.	.	MAF_USDA=1.639
NC_035082.1	51390389	.	T	A	.	.	MAF_USDA=1.639
NC_035082.1	51390412	.	A	G	.	.	MAF_USDA=7.377
NC_035082.1	51390471	.	A	G	.	.	MAF_USDA=7.738
NC_035082.1	51390514	.	T	C	.	.	MAF_USDA=5.833
NC_035082.1	51390519	.	A	G	.	.	MAF_USDA=8.929
NC_035082.1	51390571	.	G	A	.	.	MAF_USDA=4.098
NC_035082.1	51390666	.	G	A	.	.	MAF_USDA=4.918
NC_035082.1	51390737	.	C	A	.	.	MAF_USDA=4.167
NC_035082.1	51390775	.	T	C	.	.	MAF_USDA=8.197
NC_035082.1	51390785	.	A	G	.	.	MAF_USDA=3.279
NC_035082.1	51390788	.	T	C	.	.	MAF_USDA=8.197
NC_035082.1	51390812	.	A	T	.	.	MAF_USDA=8.824
NC_035082.1	51390912	.	G	A	.	.	MAF_USDA=2.459
NC_035082.1	51390980	.	G	A	.	.	MAF_USDA=2.459
NC_035082.1	51391104	.	C	T	.	.	MAF_INRAE=14.167;MAF_USDA=9.412
NC_035082.1	51391139	.	A	T	.	.	MAF_USDA=5.738
NC_035082.1	51391166	.	A	T	.	.	MAF_USDA=14.583
NC_035082.1	51391199	.	G	T	.	.	MAF_USDA=2.083
NC_035082.1	51391220	.	C	A	.	.	MAF_USDA=2.459
NC_035082.1	51391446	.	G	C	.	.	MAF_INRAE=5.0;MAF_USDA=9.412
NC_035082.1	51391540	.	T	G	.	.	MAF_INRAE=31.579;MAF_USDA=21.765
NC_035082.1	51391602	.	C	T	.	.	MAF_USDA=10.0
NC_035082.1	51391652	.	T	G	.	.	MAF_INRAE=15.0
NC_035082.1	51391777	.	C	A	.	.	MAF_USDA=1.765
NC_035082.1	51391798	.	T	C	.	.	MAF_USDA=2.459
NC_035082.1	51391835	.	C	T	.	.	MAF_USDA=8.197
NC_035082.1	51391955	.	C	G	.	.	MAF_USDA=5.833
NC_035082.1	51391989	.	A	T	.	.	MAF_USDA=10.345
NC_035082.1	51392043	.	C	T	.	.	MAF_USDA=2.542
NC_035082.1	51392108	.	C	A	.	.	MAF_USDA=3.279
NC_035082.1	51392183	.	C	T	.	.	MAF_USDA=2.459
NC_035082.1	51392223	.	G	A	.	.	MAF_INRAE=17.089;MAF_USDA=2.459
NC_035082.1	51392245	.	A	T	.	.	MAF_USDA=2.083
NC_035082.1	51392260	.	A	G	.	.	MAF_USDA=1.639
NC_035082.1	51392294	.	G	T	.	.	MAF_USDA=2.459
NC_035082.1	51392325	.	C	G	.	.	MAF_USDA=2.459
NC_035082.1	51392416	.	A	G	.	.	MAF_USDA=2.459
NC_035082.1	51392471	.	A	G	.	.	MAF_INRAE=5.263;MAF_USDA=11.176
NC_035082.1	51392707	.	G	A	.	.	MAF_USDA=3.279
NC_035082.1	51392762	.	A	G	.	.	MAF_INRAE=12.5
NC_035082.1	51392810	.	A	T	.	.	MAF_USDA=4.918
NC_035082.1	51392913	.	A	G	.	.	MAF_USDA=1.639
NC_035082.1	51393056	.	C	G	.	.	MAF_INRAE=19.62;MAF_USDA=7.059
NC_035082.1	51393073	.	G	T	.	.	MAF_USDA=4.706
NC_035082.1	51393079	.	C	T	.	.	MAF_INRAE=29.114;MAF_USDA=23.529
NC_035082.1	51393167	.	A	T	.	.	MAF_USDA=5.738
NC_035082.1	51393168	.	C	A	.	.	MAF_USDA=5.738
NC_035082.1	51393299	.	C	T	.	.	MAF_USDA=4.118
NC_035082.1	51393327	.	A	T	.	.	MAF_INRAE=22.5;MAF_USDA=30.0
NC_035082.1	51393331	.	G	A	.	.	MAF_USDA=11.765
NC_035082.1	51393348	.	C	G	.	.	MAF_USDA=9.016
NC_035082.1	51393350	.	C	A	.	.	MAF_USDA=6.557
NC_035082.1	51393388	.	G	T	.	.	MAF_INRAE=15.0;MAF_USDA=15.294
NC_035082.1	51393584	.	C	A	.	.	MAF_USDA=7.377
NC_035082.1	51393604	.	C	T	.	.	MAF_INRAE=18.987;MAF_USDA=10.588
NC_035082.1	51393617	.	T	C	.	.	MAF_INRAE=44.937;MAF_USDA=34.706
NC_035082.1	51393643	.	C	G	.	.	MAF_USDA=10.656
NC_035082.1	51393704	.	A	T	.	.	MAF_INRAE=19.62;MAF_USDA=10.0
NC_035082.1	51393715	.	C	T	.	.	MAF_INRAE=18.987;MAF_USDA=10.0
NC_035082.1	51393729	.	G	A	.	.	MAF_USDA=4.098
NC_035082.1	51393737	.	C	A	.	.	MAF_USDA=4.918
NC_035082.1	51393800	.	T	C	.	.	MAF_USDA=3.529
NC_035082.1	51393828	.	C	A	.	.	MAF_INRAE=48.101;MAF_USDA=27.059
NC_035082.1	51393887	.	T	C	.	.	MAF_INRAE=17.089;MAF_USDA=5.294
NC_035082.1	51393913	.	T	A	.	.	MAF_INRAE=47.368;MAF_USDA=34.118
NC_035082.1	51393941	.	T	C	.	.	MAF_INRAE=35.443;MAF_USDA=36.471
NC_035082.1	51393944	.	G	C	.	.	MAF_INRAE=3.333;MAF_USDA=4.918
NC_035082.1	51393965	.	G	T	.	.	MAF_USDA=5.294
NC_035082.1	51393966	.	C	T	.	.	MAF_INRAE=16.456;MAF_USDA=5.882
NC_035082.1	51393989	.	C	T	.	.	MAF_INRAE=15.833;MAF_USDA=10.0
NC_035082.1	51394076	.	G	A	.	.	MAF_INRAE=32.911;MAF_USDA=24.118
NC_035082.1	51394096	.	G	A	.	.	MAF_USDA=1.639
NC_035082.1	51394107	.	C	T	.	.	MAF_INRAE=36.076;MAF_USDA=47.059
NC_035082.1	51394176	.	G	T	.	.	MAF_INRAE=32.911;MAF_USDA=24.118
NC_035082.1	51394273	.	A	G	.	.	MAF_INRAE=32.911;MAF_USDA=25.294
NC_035082.1	51394294	.	T	A	.	.	MAF_INRAE=18.354;MAF_USDA=25.0
NC_035082.1	51394301	.	T	A	.	.	MAF_USDA=1.639
NC_035082.1	51394302	.	T	A	.	.	MAF_INRAE=12.5;MAF_USDA=12.353
NC_035082.1	51394358	.	A	T	.	.	MAF_USDA=6.25
NC_035082.1	51394360	.	G	A	.	.	MAF_USDA=6.25
NC_035082.1	51394366	.	A	G	.	.	MAF_INRAE=2.5;MAF_USDA=2.976
NC_035082.1	51394479	.	T	C	.	.	MAF_USDA=10.656
NC_035082.1	51394490	.	G	A	.	.	MAF_INRAE=16.456;MAF_USDA=5.882
NC_035082.1	51394549	.	A	C	.	.	MAF_USDA=2.083
NC_035082.1	51394568	.	C	A	.	.	MAF_USDA=3.279
NC_035082.1	51394602	.	A	G	.	.	MAF_USDA=3.279
NC_035082.1	51394676	.	G	A	.	.	MAF_INRAE=17.089;MAF_USDA=16.471
NC_035082.1	51394726	.	A	G	.	.	MAF_INRAE=22.5
NC_035082.1	51394737	.	C	T	.	.	MAF_USDA=2.459
NC_035082.1	51394827	.	A	C	.	.	MAF_USDA=2.353
NC_035082.1	51394869	.	A	G	.	.	MAF_INRAE=19.62;MAF_USDA=20.0
NC_035082.1	51394959	.	A	T	.	.	MAF_USDA=9.836
NC_035082.1	51394969	.	A	G	.	.	MAF_INRAE=23.333
NC_035082.1	51395099	.	A	C	.	.	MAF_INRAE=5.263;MAF_USDA=17.857
NC_035082.1	51395183	.	G	T	.	.	MAF_USDA=2.083
NC_035082.1	51395186	.	A	T	.	.	MAF_INRAE=22.5;MAF_USDA=7.5
NC_035082.1	51395312	.	C	A	.	.	MAF_INRAE=47.468;MAF_USDA=33.529
NC_035082.1	51395317	.	G	T	.	.	MAF_INRAE=18.354;MAF_USDA=23.529
NC_035082.1	51395351	.	G	A	.	.	MAF_INRAE=19.62;MAF_USDA=7.059
NC_035082.1	51395360	.	C	T	.	.	MAF_USDA=3.279
NC_035082.1	51395362	.	A	T	.	.	MAF_USDA=1.639
NC_035082.1	51395394	.	T	A	.	.	MAF_USDA=4.918
NC_035082.1	51395398	.	G	A	.	.	MAF_INRAE=22.5;MAF_USDA=2.459
NC_035082.1	51395430	.	C	G	.	.	MAF_INRAE=22.5;MAF_USDA=5.294
NC_035082.1	51395447	.	A	G	.	.	MAF_USDA=35.246
NC_035082.1	51395474	.	G	A	.	.	MAF_USDA=2.083
NC_035082.1	51395499	.	A	T	.	.	MAF_INRAE=30.38;MAF_USDA=34.524
NC_035082.1	51395516	.	G	A	.	.	MAF_USDA=35.833
NC_035082.1	51395538	.	G	A	.	.	MAF_USDA=35.833
NC_035082.1	51395619	.	C	T	.	.	MAF_USDA=36.667
NC_035082.1	51395691	.	C	A	.	.	MAF_INRAE=21.667;MAF_USDA=6.471
NC_035082.1	51395695	.	T	G	.	.	MAF_USDA=36.885
NC_035082.1	51395696	.	C	A	.	.	MAF_USDA=37.705
NC_035082.1	51395700	.	T	A	.	.	MAF_USDA=36.885
NC_035082.1	51395701	.	A	G	.	.	MAF_USDA=37.705
NC_035082.1	51395837	.	A	G	.	.	MAF_USDA=34.426
NC_035082.1	51395846	.	C	T	.	.	MAF_USDA=1.639
NC_035082.1	51395856	.	G	T	.	.	MAF_USDA=34.426
NC_035082.1	51395879	.	G	T	.	.	MAF_INRAE=21.667
NC_035082.1	51395935	.	G	T	.	.	MAF_USDA=31.967
NC_035082.1	51395948	.	T	G	.	.	MAF_USDA=3.279
NC_035082.1	51396004	.	T	G	.	.	MAF_USDA=8.824
NC_035082.1	51396014	.	T	G	.	.	MAF_USDA=12.5
NC_035082.1	51396073	.	G	A	.	.	MAF_USDA=1.639
NC_035082.1	51396093	.	G	A	.	.	MAF_INRAE=5.263;MAF_USDA=4.918
NC_035082.1	51396121	.	C	G	.	.	MAF_USDA=3.279
NC_035082.1	51396142	.	G	A	.	.	MAF_USDA=4.706
NC_035082.1	51396213	.	C	T	.	.	MAF_INRAE=18.987;MAF_USDA=3.279
NC_035082.1	51396246	.	G	A	.	.	MAF_USDA=2.083
NC_035082.1	51396313	.	AA	AG	.	.	MAF_USDA=4.167
NC_035082.1	51396343	.	G	T	.	.	MAF_USDA=3.279
NC_035082.1	51396360	.	G	T	.	.	MAF_USDA=3.279
NC_035082.1	51396366	.	T	A	.	.	MAF_INRAE=18.354;MAF_USDA=31.176
NC_035082.1	51396380	.	C	T	.	.	MAF_USDA=1.639
NC_035082.1	51396397	.	C	A	.	.	MAF_INRAE=18.354;MAF_USDA=31.176
NC_035082.1	51396401	.	T	A	.	.	MAF_INRAE=15.789
NC_035082.1	51396405	.	A	T	.	.	MAF_USDA=2.083
NC_035082.1	51396406	.	A	T	.	.	MAF_USDA=2.083
NC_035082.1	51396407	.	A	T	.	.	MAF_USDA=2.083
NC_035082.1	51396408	.	A	T	.	.	MAF_USDA=2.083
NC_035082.1	51396409	.	A	T	.	.	MAF_USDA=2.083
NC_035082.1	51396410	.	A	T	.	.	MAF_USDA=2.083
NC_035082.1	51396412	.	T	G	.	.	MAF_INRAE=19.62;MAF_USDA=13.529
NC_035082.1	51396413	.	A	T	.	.	MAF_INRAE=21.667;MAF_USDA=5.294
NC_035082.1	51396440	.	G	A	.	.	MAF_INRAE=5.263;MAF_USDA=28.235
NC_035082.1	51396446	.	G	A	.	.	MAF_USDA=2.353
NC_035082.1	51396453	.	T	G	.	.	MAF_INRAE=19.62;MAF_USDA=12.353
NC_035082.1	51396460	.	T	A	.	.	MAF_USDA=2.459
NC_035082.1	51396464	.	G	T	.	.	MAF_INRAE=22.5;MAF_USDA=4.118
NC_035082.1	51396485	.	G	T	.	.	MAF_INRAE=18.354;MAF_USDA=37.059
NC_035082.1	51396583	.	G	T	.	.	MAF_INRAE=22.5;MAF_USDA=4.706
NC_035082.1	51396596	.	G	A	.	.	MAF_INRAE=5.263;MAF_USDA=4.918
NC_035082.1	51396598	.	C	T	.	.	MAF_USDA=14.118
NC_035082.1	51396642	.	T	C	.	.	MAF_USDA=3.279
NC_035082.1	51396648	.	T	C	.	.	MAF_USDA=3.279
NC_035082.1	51396699	.	A	T	.	.	MAF_INRAE=17.089;MAF_USDA=6.471
NC_035082.1	51396774	.	C	A	.	.	MAF_USDA=1.639
NC_035082.1	51396813	.	C	T	.	.	MAF_USDA=1.639
NC_035082.1	51396828	.	C	T	.	.	MAF_INRAE=31.579;MAF_USDA=5.882
NC_035082.1	51396850	.	C	T	.	.	MAF_USDA=1.639
NC_035082.1	51396866	.	T	A	.	.	MAF_INRAE=29.114;MAF_USDA=27.059
NC_035082.1	51396873	.	G	A	.	.	MAF_USDA=1.639
NC_035082.1	51396886	.	A	G	.	.	MAF_INRAE=30.38;MAF_USDA=42.353
NC_035082.1	51396890	.	T	C	.	.	MAF_USDA=1.639
NC_035082.1	51396904	.	G	A	.	.	MAF_INRAE=29.114;MAF_USDA=30.588
NC_035082.1	51396930	.	T	A	.	.	MAF_INRAE=5.0
NC_035082.1	51396943	.	C	A	.	.	MAF_INRAE=12.5
NC_035082.1	51396979	.	A	C	.	.	MAF_INRAE=18.354;MAF_USDA=26.471
NC_035082.1	51396990	.	G	T	.	.	MAF_INRAE=5.0;MAF_USDA=8.235
NC_035082.1	51397070	.	G	A	.	.	MAF_INRAE=5.263;MAF_USDA=17.213
NC_035082.1	51397087	.	A	T	.	.	MAF_INRAE=24.167;MAF_USDA=4.118
NC_035082.1	51397089	.	T	A	.	.	MAF_USDA=4.098
NC_035082.1	51397152	.	T	G	.	.	MAF_USDA=4.706
NC_035082.1	51397170	.	G	T	.	.	MAF_INRAE=5.263;MAF_USDA=20.0
NC_035082.1	51397208	.	G	A	.	.	MAF_USDA=2.941
NC_035082.1	51397280	.	C	A	.	.	MAF_INRAE=13.291;MAF_USDA=38.824
NC_035082.1	51397290	.	C	G	.	.	MAF_INRAE=13.291;MAF_USDA=39.412
NC_035082.1	51397298	.	A	G	.	.	MAF_INRAE=32.911;MAF_USDA=37.059
NC_035082.1	51397334	.	A	T	.	.	MAF_INRAE=17.089;MAF_USDA=5.882
NC_035082.1	51397402	.	C	T	.	.	MAF_INRAE=13.291;MAF_USDA=38.824
NC_035082.1	51397414	.	T	A	.	.	MAF_INRAE=32.911;MAF_USDA=38.235
NC_035082.1	51397418	.	T	G	.	.	MAF_INRAE=9.494;MAF_USDA=7.059
NC_035082.1	51397457	.	G	T	.	.	MAF_INRAE=17.089;MAF_USDA=5.882
NC_035082.1	51397467	.	G	A	.	.	MAF_INRAE=5.263;MAF_USDA=27.647
NC_035082.1	51397491	.	A	C	.	.	MAF_INRAE=17.089;MAF_USDA=7.059
NC_035082.1	51397587	.	G	T	.	.	MAF_USDA=1.639
NC_035082.1	51397626	.	T	C	.	.	MAF_INRAE=32.911;MAF_USDA=45.882
NC_035082.1	51397654	.	A	T	.	.	MAF_INRAE=35.833;MAF_USDA=16.667
NC_035082.1	51397678	.	C	T	.	.	MAF_INRAE=30.833;MAF_USDA=35.417
NC_035082.1	51397685	.	T	A	.	.	MAF_USDA=6.557
NC_035082.1	51397688	.	C	T	.	.	MAF_INRAE=12.5;MAF_USDA=5.294
NC_035082.1	51397743	.	G	A	.	.	MAF_USDA=1.639
NC_035082.1	51397767	.	T	A	.	.	MAF_INRAE=5.263;MAF_USDA=20.0
NC_035082.1	51397772	.	G	C	.	.	MAF_INRAE=5.263;MAF_USDA=20.0
NC_035082.1	51397829	.	C	G	.	.	MAF_INRAE=22.5;MAF_USDA=4.706
NC_035082.1	51397889	.	G	A	.	.	MAF_INRAE=22.5;MAF_USDA=4.118
NC_035082.1	51397912	.	A	G	.	.	MAF_INRAE=32.911;MAF_USDA=39.412
NC_035082.1	51397973	.	A	C	.	.	MAF_INRAE=3.333;MAF_USDA=4.918
NC_035082.1	51398071	.	C	A	.	.	MAF_INRAE=5.263;MAF_USDA=28.235
NC_035082.1	51398116	.	T	C	.	.	MAF_USDA=3.279
NC_035082.1	51398127	.	C	A	.	.	MAF_INRAE=34.177;MAF_USDA=10.0
NC_035082.1	51398178	.	G	C	.	.	MAF_USDA=1.639
NC_035082.1	51398199	.	C	T	.	.	MAF_USDA=6.25
NC_035082.1	51398235	.	C	A	.	.	MAF_INRAE=28.333
NC_035082.1	51398245	.	C	T	.	.	MAF_USDA=7.377
NC_035082.1	51398348	.	A	T	.	.	MAF_INRAE=31.013;MAF_USDA=24.118
NC_035082.1	51398387	.	C	T	.	.	MAF_USDA=2.459
NC_035082.1	51398395	.	G	C	.	.	MAF_INRAE=21.667;MAF_USDA=4.118
NC_035082.1	51398426	.	T	C	.	.	MAF_INRAE=31.646;MAF_USDA=23.529
NC_035082.1	51398454	.	G	A	.	.	MAF_INRAE=31.646;MAF_USDA=23.529
NC_035082.1	51398460	.	C	G	.	.	MAF_USDA=4.918
NC_035082.1	51398507	.	C	T	.	.	MAF_INRAE=5.263;MAF_USDA=27.059
NC_035082.1	51398561	.	G	A	.	.	MAF_USDA=1.639
NC_035082.1	51398681	.	G	C	.	.	MAF_INRAE=33.544;MAF_USDA=37.647
NC_035082.1	51398699	.	A	T	.	.	MAF_INRAE=33.544;MAF_USDA=38.235
NC_035082.1	51398700	.	G	A	.	.	MAF_USDA=3.279
NC_035082.1	51398713	.	A	C	.	.	MAF_INRAE=5.263;MAF_USDA=23.529
NC_035082.1	51398727	.	A	T	.	.	MAF_USDA=3.279
NC_035082.1	51398736	.	G	T	.	.	MAF_INRAE=3.333;MAF_USDA=18.235
NC_035082.1	51398773	.	G	C	.	.	MAF_USDA=2.459
NC_035082.1	51398774	.	A	G	.	.	MAF_INRAE=19.62;MAF_USDA=2.459
NC_035082.1	51398799	.	C	T	.	.	MAF_USDA=1.639
NC_035082.1	51398825	.	T	A	.	.	MAF_INRAE=17.089;MAF_USDA=5.882
NC_035082.1	51398889	.	T	A	.	.	MAF_USDA=1.639
NC_035082.1	51398967	.	C	A	.	.	MAF_USDA=2.353
NC_035082.1	51398992	.	A	T	.	.	MAF_USDA=2.083
NC_035082.1	51399068	.	G	A	.	.	MAF_INRAE=48.734;MAF_USDA=30.0
NC_035082.1	51399090	.	A	T	.	.	MAF_INRAE=5.263;MAF_USDA=27.059
NC_035082.1	51399131	.	G	A	.	.	MAF_USDA=4.706
NC_035082.1	51399173	.	A	G	.	.	MAF_INRAE=5.263;MAF_USDA=2.459
NC_035082.1	51399183	.	T	C	.	.	MAF_INRAE=18.354;MAF_USDA=12.941
NC_035082.1	51399188	.	G	A	.	.	MAF_INRAE=4.167;MAF_USDA=5.738
NC_035082.1	51399203	.	G	A	.	.	MAF_USDA=2.941
NC_035082.1	51399275	.	T	C	.	.	MAF_INRAE=45.833
NC_035082.1	51399305	.	A	G	.	.	MAF_INRAE=32.911
NC_035082.1	51399334	.	G	C	.	.	MAF_INRAE=3.333
NC_035082.1	51399471	.	C	G	.	.	MAF_USDA=2.353
NC_035082.1	51399552	.	C	A	.	.	MAF_USDA=5.882
NC_035082.1	51399579	.	A	G	.	.	MAF_USDA=5.882
NC_035082.1	51400125	.	C	G	.	.	MAF_USDA=2.083
NC_035082.1	51400171	.	G	T	.	.	MAF_INRAE=5.263;MAF_USDA=26.471
NC_035082.1	51400185	.	T	G	.	.	MAF_INRAE=36.842;MAF_USDA=39.412
NC_035082.1	51400222	.	T	G	.	.	MAF_INRAE=5.263;MAF_USDA=49.412
NC_035082.1	51400463	.	T	G	.	.	MAF_USDA=1.639
NC_035082.1	51400467	.	C	A	.	.	MAF_INRAE=35.443;MAF_USDA=8.824
NC_035082.1	51400469	.	G	A	.	.	MAF_USDA=2.083
NC_035082.1	51400496	.	C	A	.	.	MAF_INRAE=22.5;MAF_USDA=5.738
NC_035082.1	51400551	.	C	A	.	.	MAF_USDA=1.639
NC_035082.1	51400612	.	C	T	.	.	MAF_INRAE=11.667;MAF_USDA=4.098
NC_035082.1	51400631	.	A	T	.	.	MAF_USDA=2.353
NC_035082.1	51400706	.	C	T	.	.	MAF_USDA=1.639
NC_035082.1	51400976	.	A	G	.	.	MAF_INRAE=5.263
NC_035082.1	51400988	.	C	A	.	.	MAF_USDA=10.417
NC_035082.1	51400994	.	A	C	.	.	MAF_INRAE=5.263
NC_035082.1	51401000	.	T	G	.	.	MAF_INRAE=22.5;MAF_USDA=12.5
NC_035082.1	51401018	.	C	A	.	.	MAF_INRAE=36.709;MAF_USDA=37.059
NC_035082.1	51401050	.	T	A	.	.	MAF_USDA=6.557
NC_035082.1	51401136	.	A	C	.	.	MAF_INRAE=47.468;MAF_USDA=25.882
NC_035082.1	51401163	.	C	T	.	.	MAF_INRAE=47.468;MAF_USDA=19.412
NC_035082.1	51401178	.	G	A	.	.	MAF_USDA=1.765
NC_035082.1	51401208	.	T	G	.	.	MAF_USDA=4.118
NC_035082.1	51401212	.	C	T	.	.	MAF_INRAE=12.5;MAF_USDA=13.529
NC_035082.1	51401223	.	A	G	.	.	MAF_INRAE=18.354
NC_035082.1	51401235	.	T	C	.	.	MAF_INRAE=46.835;MAF_USDA=19.412
NC_035082.1	51401236	.	G	A	.	.	MAF_INRAE=46.667;MAF_USDA=19.412
NC_035082.1	51401239	.	C	T	.	.	MAF_USDA=4.167
NC_035082.1	51401258	.	A	G	.	.	MAF_INRAE=46.835;MAF_USDA=17.647
NC_035082.1	51401294	.	T	C	.	.	MAF_INRAE=48.101;MAF_USDA=19.412
NC_035082.1	51401400	.	G	A	.	.	MAF_INRAE=35.443;MAF_USDA=7.143
NC_035082.1	51401439	.	G	C	.	.	MAF_INRAE=47.468;MAF_USDA=20.0
NC_035082.1	51401442	.	G	C	.	.	MAF_INRAE=47.5;MAF_USDA=20.588
NC_035082.1	51401507	.	C	T	.	.	MAF_USDA=3.279
NC_035082.1	51401557	.	G	T	.	.	MAF_INRAE=5.263;MAF_USDA=20.588
NC_035082.1	51401597	.	C	G	.	.	MAF_INRAE=45.57;MAF_USDA=31.25
NC_035082.1	51401609	.	C	T	.	.	MAF_INRAE=44.937;MAF_USDA=31.25
NC_035082.1	51401640	.	C	A	.	.	MAF_USDA=2.381
NC_035082.1	51401731	.	C	G	.	.	MAF_USDA=39.13
NC_035082.1	51401745	.	A	T	.	.	MAF_INRAE=40.0
NC_035082.1	51401750	.	C	T	.	.	MAF_INRAE=40.833
NC_035082.1	51401771	.	G	T	.	.	MAF_INRAE=8.333;MAF_USDA=8.696
NC_035082.1	51401780	.	A	T	.	.	MAF_INRAE=34.167;MAF_USDA=45.652
NC_035082.1	51401786	.	C	A	.	.	MAF_INRAE=46.667;MAF_USDA=36.957
NC_035082.1	51401787	.	C	A	.	.	MAF_INRAE=35.443;MAF_USDA=26.087
NC_035082.1	51401788	.	G	A	.	.	MAF_INRAE=12.5;MAF_USDA=9.091
NC_035082.1	51401823	.	C	T	.	.	MAF_INRAE=34.167;MAF_USDA=47.826
NC_035082.1	51401868	.	T	G	.	.	MAF_INRAE=11.667;MAF_USDA=15.217
NC_035082.1	51401896	.	C	T	.	.	MAF_INRAE=30.0;MAF_USDA=23.913
NC_035082.1	51401915	.	C	A	.	.	MAF_INRAE=44.167;MAF_USDA=32.609
NC_035082.1	51401940	.	T	A	.	.	MAF_INRAE=43.333;MAF_USDA=34.783
NC_035082.1	51401946	.	G	A	.	.	MAF_INRAE=33.333;MAF_USDA=50.0
NC_035082.1	51401951	.	G	A	.	.	MAF_INRAE=33.333;MAF_USDA=50.0
NC_035082.1	51402013	.	T	A	.	.	MAF_INRAE=33.333;MAF_USDA=41.304
NC_035082.1	51402078	.	G	T	.	.	MAF_INRAE=23.333;MAF_USDA=13.043
NC_035082.1	51402121	.	A	C	.	.	MAF_INRAE=10.833;MAF_USDA=15.217
NC_035082.1	51402140	.	C	T	.	.	MAF_INRAE=42.5
NC_035082.1	51402188	.	T	A	.	.	MAF_INRAE=13.333;MAF_USDA=15.217
NC_035082.1	51402204	.	A	C	.	.	MAF_INRAE=43.333;MAF_USDA=32.609
NC_035082.1	51402208	.	G	A	.	.	MAF_INRAE=44.167;MAF_USDA=32.609
NC_035082.1	51402243	.	T	C	.	.	MAF_INRAE=12.5;MAF_USDA=17.391
NC_035082.1	51402283	.	T	G	.	.	MAF_USDA=47.826
NC_035082.1	51402285	.	A	T	.	.	MAF_USDA=47.826
NC_035082.1	51402286	.	G	T	.	.	MAF_USDA=47.826
NC_035082.1	51402306	.	A	C	.	.	MAF_INRAE=12.5;MAF_USDA=17.391
NC_035082.1	51402337	.	G	C	.	.	MAF_USDA=13.043
NC_035082.1	51402346	.	A	C	.	.	MAF_INRAE=34.167;MAF_USDA=47.826
NC_035082.1	51402372	.	T	C	.	.	MAF_INRAE=46.667;MAF_USDA=32.609
NC_035082.1	51402418	.	A	T	.	.	MAF_USDA=2.174
NC_035082.1	51402437	.	C	T	.	.	MAF_USDA=2.174
NC_035082.1	51402448	.	G	A	.	.	MAF_INRAE=15.0
NC_035082.1	51402531	.	T	A	.	.	MAF_INRAE=35.0;MAF_USDA=47.826
NC_035082.1	51402545	.	A	G	.	.	MAF_INRAE=46.667;MAF_USDA=30.435
NC_035082.1	51402556	.	A	G	.	.	MAF_INRAE=23.333;MAF_USDA=13.043
NC_035082.1	51402570	.	C	T	.	.	MAF_INRAE=30.0;MAF_USDA=19.565
NC_035082.1	51402571	.	G	A	.	.	MAF_INRAE=34.167;MAF_USDA=47.826
NC_035082.1	51402612	.	T	A	.	.	MAF_INRAE=47.5;MAF_USDA=30.435
NC_035082.1	51402634	.	T	C	.	.	MAF_INRAE=47.5;MAF_USDA=30.435
NC_035082.1	51402645	.	T	A	.	.	MAF_INRAE=47.5;MAF_USDA=21.084
NC_035082.1	51402693	.	G	A	.	.	MAF_INRAE=45.0;MAF_USDA=21.084
NC_035082.1	51402717	.	C	A	.	.	MAF_INRAE=45.833;MAF_USDA=21.084
NC_035082.1	51402721	.	A	T	.	.	MAF_INRAE=45.833;MAF_USDA=29.167
NC_035082.1	51402732	.	G	A	.	.	MAF_INRAE=45.0;MAF_USDA=34.783
NC_035082.1	51402744	.	GGTCAAT	GGTCAAC	.	.	MAF_USDA=50.0
NC_035082.1	51402750	.	T	C	.	.	MAF_INRAE=33.333
NC_035082.1	51402755	.	C	T	.	.	MAF_INRAE=44.167
NC_035082.1	51402817	.	G	T	.	.	MAF_USDA=1.765
NC_035082.1	51402857	.	C	A	.	.	MAF_INRAE=5.263;MAF_USDA=19.412
NC_035082.1	51402876	.	G	T	.	.	MAF_INRAE=5.263;MAF_USDA=20.0
NC_035082.1	51402891	.	A	C	.	.	MAF_INRAE=5.263;MAF_USDA=19.412
NC_035082.1	51402900	.	G	A	.	.	MAF_USDA=2.459
NC_035082.1	51402954	.	A	G	.	.	MAF_INRAE=22.785;MAF_USDA=40.588
NC_035082.1	51402977	.	A	G	.	.	MAF_INRAE=5.263;MAF_USDA=19.412
NC_035082.1	51402979	.	C	T	.	.	MAF_INRAE=23.418;MAF_USDA=40.588
NC_035082.1	51403044	.	A	T	.	.	MAF_USDA=4.118
NC_035082.1	51403062	.	C	T	.	.	MAF_INRAE=22.152;MAF_USDA=38.824
NC_035082.1	51403169	.	A	T	.	.	MAF_INRAE=17.5;MAF_USDA=6.25
NC_035082.1	51403172	.	T	A	.	.	MAF_USDA=1.667
NC_035082.1	51403191	.	G	T	.	.	MAF_INRAE=24.684;MAF_USDA=38.824
NC_035082.1	51403245	.	G	A	.	.	MAF_INRAE=21.053
NC_035082.1	51403249	.	T	C	.	.	MAF_INRAE=47.5;MAF_USDA=29.167
NC_035082.1	51403255	.	A	C	.	.	MAF_INRAE=7.595;MAF_USDA=24.405
NC_035082.1	51403256	.	G	C	.	.	MAF_USDA=5.952
NC_035082.1	51403315	.	C	A	.	.	MAF_USDA=2.459
NC_035082.1	51403318	.	C	T	.	.	MAF_INRAE=29.167
NC_035082.1	51403321	.	T	C	.	.	MAF_INRAE=45.57
NC_035082.1	51403322	.	C	G	.	.	MAF_INRAE=5.263;MAF_USDA=20.0
NC_035082.1	51403342	.	A	G	.	.	MAF_USDA=4.098
NC_035082.1	51403354	.	C	T	.	.	MAF_INRAE=46.203;MAF_USDA=37.647
NC_035082.1	51403356	.	G	T	.	.	MAF_INRAE=47.5;MAF_USDA=40.0
NC_035082.1	51403406	.	C	T	.	.	MAF_INRAE=5.263;MAF_USDA=21.176
NC_035082.1	51403414	.	C	A	.	.	MAF_INRAE=24.051;MAF_USDA=40.588
NC_035082.1	51403416	.	C	T	.	.	MAF_INRAE=23.418;MAF_USDA=42.353
NC_035082.1	51403424	.	A	T	.	.	MAF_INRAE=47.468;MAF_USDA=17.647
NC_035082.1	51403446	.	T	A	.	.	MAF_INRAE=5.263;MAF_USDA=21.176
NC_035082.1	51403448	.	T	C	.	.	MAF_USDA=21.176
NC_035082.1	51403460	.	C	T	.	.	MAF_INRAE=22.5;MAF_USDA=2.459
NC_035082.1	51403559	.	A	G	.	.	MAF_INRAE=46.835;MAF_USDA=20.0
NC_035082.1	51403614	.	A	T	.	.	MAF_USDA=2.083
NC_035082.1	51403667	.	A	G	.	.	MAF_INRAE=17.089;MAF_USDA=32.941
NC_035082.1	51403674	.	A	T	.	.	MAF_INRAE=17.089
NC_035082.1	51403675	.	G	C	.	.	MAF_USDA=1.639
NC_035082.1	51403811	.	G	A	.	.	MAF_INRAE=6.329
NC_035082.1	51403837	.	T	G	.	.	MAF_INRAE=5.263;MAF_USDA=5.738
NC_035082.1	51403864	.	A	C	.	.	MAF_INRAE=23.418;MAF_USDA=32.353
NC_035082.1	51403918	.	A	G	.	.	MAF_USDA=1.639
NC_035082.1	51403930	.	A	C	.	.	MAF_INRAE=43.038;MAF_USDA=49.412
NC_035082.1	51404009	.	C	T	.	.	MAF_USDA=4.098
NC_035082.1	51404046	.	A	G	.	.	MAF_USDA=2.083
NC_035082.1	51404058	.	A	C	.	.	MAF_INRAE=17.5;MAF_USDA=3.279
NC_035082.1	51404083	.	G	T	.	.	MAF_USDA=7.059
NC_035082.1	51404152	.	A	C	.	.	MAF_INRAE=5.263
NC_035082.1	51404158	.	T	A	.	.	MAF_USDA=6.25
NC_035082.1	51404181	.	G	A	.	.	MAF_INRAE=22.5;MAF_USDA=1.765
NC_035082.1	51404202	.	G	T	.	.	MAF_USDA=1.639
NC_035082.1	51404206	.	C	A	.	.	MAF_INRAE=5.263;MAF_USDA=1.639
NC_035082.1	51404305	.	G	T	.	.	MAF_USDA=4.918
NC_035082.1	51404406	.	T	C	.	.	MAF_USDA=1.639
NC_035082.1	51404536	.	C	T	.	.	MAF_INRAE=39.873;MAF_USDA=44.118
NC_035082.1	51404537	.	A	G	.	.	MAF_INRAE=20.833;MAF_USDA=10.0
NC_035082.1	51404549	.	A	G	.	.	MAF_INRAE=24.684;MAF_USDA=4.098
NC_035082.1	51404569	.	G	A	.	.	MAF_INRAE=24.684;MAF_USDA=4.918
NC_035082.1	51404610	.	A	G	.	.	MAF_INRAE=24.684;MAF_USDA=4.098
NC_035082.1	51404629	.	G	T	.	.	MAF_USDA=2.459
NC_035082.1	51404651	.	T	G	.	.	MAF_INRAE=34.81;MAF_USDA=23.529
NC_035082.1	51404751	.	G	T	.	.	MAF_USDA=2.459
NC_035082.1	51404757	.	G	T	.	.	MAF_USDA=2.459
NC_035082.1	51404859	.	G	T	.	.	MAF_USDA=3.529
NC_035082.1	51404860	.	A	T	.	.	MAF_USDA=3.279
NC_035082.1	51404881	.	C	T	.	.	MAF_INRAE=16.456;MAF_USDA=32.941
NC_035082.1	51404966	.	T	A	.	.	MAF_USDA=1.639
NC_035082.1	51405009	.	G	A	.	.	MAF_INRAE=10.127;MAF_USDA=12.5
NC_035082.1	51405020	.	A	T	.	.	MAF_USDA=12.5
NC_035082.1	51405025	.	T	G	.	.	MAF_USDA=8.333
NC_035082.1	51405030	.	T	G	.	.	MAF_INRAE=37.342;MAF_USDA=9.412
NC_035082.1	51405048	.	A	G	.	.	MAF_USDA=3.279
NC_035082.1	51405070	.	G	A	.	.	MAF_USDA=3.279
NC_035082.1	51405085	.	T	A	.	.	MAF_USDA=6.471
NC_035082.1	51405142	.	C	T	.	.	MAF_USDA=2.083
NC_035082.1	51405159	.	C	A	.	.	MAF_USDA=8.197
NC_035082.1	51405252	.	A	G	.	.	MAF_USDA=2.353
NC_035082.1	51405309	.	T	C	.	.	MAF_INRAE=10.127;MAF_USDA=4.098
NC_035082.1	51405326	.	T	C	.	.	MAF_USDA=6.471
NC_035082.1	51405355	.	G	A	.	.	MAF_USDA=2.459
NC_035082.1	51405366	.	A	G	.	.	MAF_USDA=6.471
NC_035082.1	51405421	.	T	A	.	.	MAF_INRAE=10.127;MAF_USDA=4.098
NC_035082.1	51405477	.	A	G	.	.	MAF_USDA=7.059
NC_035082.1	51405491	.	G	T	.	.	MAF_USDA=2.083
NC_035082.1	51405518	.	A	G	.	.	MAF_INRAE=23.333;MAF_USDA=5.294
NC_035082.1	51405596	.	G	A	.	.	MAF_INRAE=17.089;MAF_USDA=7.059
NC_035082.1	51405625	.	C	A	.	.	MAF_USDA=2.941
NC_035082.1	51405648	.	C	T	.	.	MAF_USDA=3.333
NC_035082.1	51405649	.	G	A	.	.	MAF_INRAE=37.342;MAF_USDA=10.714
NC_035082.1	51405671	.	G	A	.	.	MAF_INRAE=3.333
NC_035082.1	51405744	.	A	G	.	.	MAF_USDA=4.918
NC_035082.1	51405784	.	A	G	.	.	MAF_INRAE=10.127;MAF_USDA=11.765
NC_035082.1	51405847	.	C	T	.	.	MAF_USDA=4.098
NC_035082.1	51405848	.	G	A	.	.	MAF_USDA=3.279
NC_035082.1	51405928	.	G	A	.	.	MAF_USDA=1.639
NC_035082.1	51405959	.	G	T	.	.	MAF_USDA=1.639
NC_035082.1	51406062	.	C	A	.	.	MAF_INRAE=17.089;MAF_USDA=32.941
NC_035082.1	51406064	.	C	A	.	.	MAF_USDA=4.918
NC_035082.1	51406177	.	A	G	.	.	MAF_USDA=3.279
NC_035082.1	51406249	.	T	G	.	.	MAF_USDA=4.118
NC_035082.1	51406380	.	C	T	.	.	MAF_USDA=7.059
NC_035082.1	51406500	.	G	A	.	.	MAF_USDA=7.647
NC_035082.1	51406522	.	C	T	.	.	MAF_USDA=4.167
NC_035082.1	51406523	.	G	A	.	.	MAF_USDA=1.639
NC_035082.1	51406542	.	A	G	.	.	MAF_USDA=7.059
NC_035082.1	51406571	.	C	G	.	.	MAF_USDA=2.459
NC_035082.1	51406617	.	G	T	.	.	MAF_USDA=3.279
NC_035082.1	51406712	.	C	T	.	.	MAF_USDA=8.235
NC_035082.1	51406799	.	A	C	.	.	MAF_USDA=45.833
NC_035082.1	51406848	.	T	C	.	.	MAF_USDA=10.417
NC_035082.1	51406869	.	C	A	.	.	MAF_INRAE=17.089;MAF_USDA=42.941
NC_035082.1	51406887	.	C	A	.	.	MAF_USDA=9.412
NC_035082.1	51406984	.	C	T	.	.	MAF_INRAE=17.5;MAF_USDA=2.459
NC_035082.1	51406987	.	C	A	.	.	MAF_USDA=18.824
NC_035082.1	51407003	.	A	T	.	.	MAF_USDA=1.639
NC_035082.1	51407018	.	G	A	.	.	MAF_INRAE=23.418;MAF_USDA=32.353
NC_035082.1	51407032	.	C	T	.	.	MAF_INRAE=24.051;MAF_USDA=32.353
NC_035082.1	51407086	.	G	A	.	.	MAF_USDA=3.279
NC_035082.1	51407135	.	G	A	.	.	MAF_USDA=3.279
NC_035082.1	51407169	.	G	T	.	.	MAF_INRAE=5.263;MAF_USDA=4.918
NC_035082.1	51407179	.	C	T	.	.	MAF_USDA=2.459
NC_035082.1	51407230	.	A	T	.	.	MAF_USDA=3.279
NC_035082.1	51407266	.	T	G	.	.	MAF_USDA=3.279
NC_035082.1	51407277	.	A	G	.	.	MAF_USDA=4.167
NC_035082.1	51407387	.	G	A	.	.	MAF_USDA=3.279
NC_035082.1	51407442	.	C	T	.	.	MAF_USDA=5.882
NC_035082.1	51407485	.	G	A	.	.	MAF_USDA=2.083
NC_035082.1	51407491	.	T	C	.	.	MAF_USDA=7.647
NC_035082.1	51407516	.	C	A	.	.	MAF_USDA=3.279
NC_035082.1	51407525	.	G	T	.	.	MAF_USDA=2.459
NC_035082.1	51407541	.	A	C	.	.	MAF_USDA=2.459
NC_035082.1	51407646	.	A	G	.	.	MAF_INRAE=22.785;MAF_USDA=40.588
NC_035082.1	51407700	.	T	C	.	.	MAF_INRAE=22.785;MAF_USDA=32.941
NC_035082.1	51407720	.	C	T	.	.	MAF_INRAE=23.418;MAF_USDA=32.941
NC_035082.1	51407727	.	C	A	.	.	MAF_USDA=3.279
NC_035082.1	51407744	.	T	C	.	.	MAF_USDA=2.083
NC_035082.1	51407753	.	G	A	.	.	MAF_INRAE=12.5;MAF_USDA=2.459
NC_035082.1	51407782	.	A	C	.	.	MAF_INRAE=5.263;MAF_USDA=9.016
NC_035082.1	51407844	.	C	A	.	.	MAF_USDA=2.353
NC_035082.1	51407867	.	C	T	.	.	MAF_INRAE=5.0;MAF_USDA=10.0
NC_035082.1	51407879	.	C	A	.	.	MAF_INRAE=23.418;MAF_USDA=34.706
NC_035082.1	51407903	.	C	G	.	.	MAF_INRAE=23.418;MAF_USDA=43.75
NC_035082.1	51407904	.	C	T	.	.	MAF_INRAE=3.333;MAF_USDA=2.459
NC_035082.1	51407905	.	A	T	.	.	MAF_INRAE=17.5;MAF_USDA=34.706
NC_035082.1	51407908	.	T	A	.	.	MAF_INRAE=5.263;MAF_USDA=15.882
NC_035082.1	51407916	.	C	G	.	.	MAF_INRAE=23.418;MAF_USDA=32.941
NC_035082.1	51407956	.	G	A	.	.	MAF_INRAE=45.57;MAF_USDA=18.235
NC_035082.1	51407964	.	C	T	.	.	MAF_USDA=2.083
NC_035082.1	51407975	.	T	C	.	.	MAF_INRAE=23.418;MAF_USDA=42.353
NC_035082.1	51407978	.	C	T	.	.	MAF_USDA=7.647
NC_035082.1	51407984	.	T	G	.	.	MAF_USDA=12.5
NC_035082.1	51408028	.	T	A	.	.	MAF_INRAE=23.418;MAF_USDA=34.118
NC_035082.1	51408061	.	G	A	.	.	MAF_INRAE=22.5;MAF_USDA=2.459
NC_035082.1	51408070	.	T	G	.	.	MAF_INRAE=23.418;MAF_USDA=41.765
NC_035082.1	51408074	.	C	T	.	.	MAF_INRAE=17.5;MAF_USDA=41.765
NC_035082.1	51408104	.	C	T	.	.	MAF_INRAE=18.354;MAF_USDA=25.294
NC_035082.1	51408110	.	T	A	.	.	MAF_INRAE=23.418;MAF_USDA=41.176
NC_035082.1	51408111	.	T	C	.	.	MAF_INRAE=17.5;MAF_USDA=40.588
NC_035082.1	51408115	.	A	G	.	.	MAF_INRAE=26.667;MAF_USDA=44.706
NC_035082.1	51408183	.	A	G	.	.	MAF_INRAE=17.5;MAF_USDA=2.459
NC_035082.1	51408228	.	A	G	.	.	MAF_USDA=2.083
NC_035082.1	51408308	.	G	A	.	.	MAF_USDA=3.279
NC_035082.1	51408330	.	G	A	.	.	MAF_INRAE=22.5;MAF_USDA=8.235
NC_035082.1	51408390	.	G	A	.	.	MAF_INRAE=23.418;MAF_USDA=32.353
NC_035082.1	51408393	.	A	G	.	.	MAF_INRAE=17.5;MAF_USDA=32.941
NC_035082.1	51408449	.	G	T	.	.	MAF_INRAE=23.418
NC_035082.1	51408506	.	T	C	.	.	MAF_USDA=1.639
NC_035082.1	51408533	.	G	A	.	.	MAF_INRAE=22.785;MAF_USDA=32.941
NC_035082.1	51408535	.	C	T	.	.	MAF_USDA=1.639
NC_035082.1	51408538	.	C	T	.	.	MAF_USDA=1.639
NC_035082.1	51408553	.	A	G	.	.	MAF_USDA=1.639
NC_035082.1	51408560	.	T	A	.	.	MAF_INRAE=22.785;MAF_USDA=32.353
NC_035082.1	51408567	.	G	T	.	.	MAF_USDA=3.279
NC_035082.1	51408574	.	A	T	.	.	MAF_USDA=2.459
NC_035082.1	51408591	.	AC	AA	.	.	MAF_USDA=4.167
NC_035082.1	51408608	.	G	A	.	.	MAF_USDA=4.098
NC_035082.1	51408676	.	C	A	.	.	MAF_USDA=4.118
NC_035082.1	51408685	.	T	G	.	.	MAF_INRAE=17.089;MAF_USDA=14.583
NC_035082.1	51408714	.	T	C	.	.	MAF_INRAE=23.418;MAF_USDA=31.548
NC_035082.1	51408750	.	A	G	.	.	MAF_INRAE=11.667;MAF_USDA=21.951
NC_035082.1	51408771	.	T	A	.	.	MAF_INRAE=42.105;MAF_USDA=25.301
NC_035082.1	51408794	.	A	T	.	.	MAF_INRAE=3.797
NC_035082.1	51408815	.	CTAATTAATTAA	CTAATTAATTAT	.	.	MAF_USDA=41.667
NC_035082.1	51408826	.	A	T	.	.	MAF_INRAE=15.833
NC_035082.1	51408861	.	G	A	.	.	MAF_INRAE=21.519;MAF_USDA=31.548
NC_035082.1	51408862	.	C	T	.	.	MAF_INRAE=15.0;MAF_USDA=32.738
NC_035082.1	51408865	.	T	G	.	.	MAF_INRAE=15.0;MAF_USDA=31.548
NC_035082.1	51408915	.	T	A	.	.	MAF_INRAE=22.785;MAF_USDA=48.214
NC_035082.1	51409043	.	G	A	.	.	MAF_USDA=2.353
NC_035082.1	51409107	.	A	C	.	.	MAF_USDA=2.459
NC_035082.1	51409171	.	A	T	.	.	MAF_INRAE=5.263;MAF_USDA=8.197
NC_035082.1	51409191	.	T	A	.	.	MAF_INRAE=23.418;MAF_USDA=32.353
NC_035082.1	51409196	.	C	T	.	.	MAF_USDA=2.459
NC_035082.1	51409274	.	A	T	.	.	MAF_USDA=5.882
NC_035082.1	51409313	.	A	G	.	.	MAF_INRAE=17.5;MAF_USDA=28.824
NC_035082.1	51409314	.	A	G	.	.	MAF_INRAE=8.333;MAF_USDA=29.167
NC_035082.1	51409324	.	C	T	.	.	MAF_USDA=4.118
NC_035082.1	51409327	.	C	T	.	.	MAF_INRAE=19.167;MAF_USDA=13.529
NC_035082.1	51409344	.	A	G	.	.	MAF_INRAE=10.833;MAF_USDA=3.279
NC_035082.1	51409350	.	G	T	.	.	MAF_INRAE=10.833;MAF_USDA=39.583
NC_035082.1	51409358	.	A	C	.	.	MAF_USDA=8.235
NC_035082.1	51409382	.	T	C	.	.	MAF_INRAE=5.0;MAF_USDA=22.917
NC_035082.1	51409388	.	C	T	.	.	MAF_INRAE=16.667;MAF_USDA=31.765
NC_035082.1	51409389	.	G	A	.	.	MAF_INRAE=4.167;MAF_USDA=22.917
NC_035082.1	51409392	.	A	G	.	.	MAF_USDA=14.583
NC_035082.1	51409415	.	A	C	.	.	MAF_INRAE=22.785;MAF_USDA=33.529
NC_035082.1	51409425	.	A	C	.	.	MAF_USDA=1.639
NC_035082.1	51409437	.	C	T	.	.	MAF_USDA=14.118
NC_035082.1	51409441	.	G	T	.	.	MAF_USDA=10.588
NC_035082.1	51409453	.	A	T	.	.	MAF_USDA=12.941
NC_035082.1	51409491	.	T	C	.	.	MAF_USDA=11.765
NC_035082.1	51409499	.	A	G	.	.	MAF_USDA=16.471
NC_035082.1	51409512	.	G	T	.	.	MAF_USDA=17.059
NC_035082.1	51409555	.	G	T	.	.	MAF_INRAE=22.5;MAF_USDA=20.0
NC_035082.1	51409567	.	T	C	.	.	MAF_USDA=2.459
NC_035082.1	51409624	.	T	G	.	.	MAF_USDA=1.639
NC_035082.1	51409635	.	C	T	.	.	MAF_USDA=2.459
NC_035082.1	51409781	.	C	A	.	.	MAF_USDA=2.083
NC_035082.1	51409807	.	A	G	.	.	MAF_INRAE=24.051;MAF_USDA=3.571
NC_035082.1	51409856	.	C	A	.	.	MAF_INRAE=24.051;MAF_USDA=31.176
NC_035082.1	51409892	.	C	T	.	.	MAF_INRAE=5.263;MAF_USDA=15.294
NC_035082.1	51410027	.	A	G	.	.	MAF_USDA=1.667
NC_035082.1	51410107	.	T	A	.	.	MAF_INRAE=5.263;MAF_USDA=15.294
NC_035082.1	51410171	.	A	C	.	.	MAF_INRAE=23.418;MAF_USDA=47.059
NC_035082.1	51410283	.	C	A	.	.	MAF_INRAE=20.886;MAF_USDA=9.016
NC_035082.1	51410307	.	A	C	.	.	MAF_INRAE=12.5
NC_035082.1	51410456	.	T	C	.	.	MAF_INRAE=23.418;MAF_USDA=43.75
NC_035082.1	51410520	.	T	C	.	.	MAF_USDA=2.353
NC_035082.1	51410543	.	T	A	.	.	MAF_INRAE=23.418;MAF_USDA=32.353
NC_035082.1	51410622	.	G	A	.	.	MAF_USDA=2.459
NC_035082.1	51410710	.	A	G	.	.	MAF_USDA=10.0
NC_035082.1	51410785	.	T	C	.	.	MAF_USDA=1.639
NC_035082.1	51410822	.	A	C	.	.	MAF_USDA=2.459
NC_035082.1	51410931	.	C	T	.	.	MAF_INRAE=3.797
NC_035082.1	51410985	.	A	T	.	.	MAF_USDA=2.459
NC_035082.1	51410988	.	C	A	.	.	MAF_USDA=8.197
NC_035082.1	51411185	.	C	T	.	.	MAF_INRAE=37.342
NC_035082.1	51411214	.	G	A	.	.	MAF_INRAE=39.241;MAF_USDA=10.0
NC_035082.1	51411304	.	C	T	.	.	MAF_INRAE=14.557
NC_035082.1	51411306	.	G	T	.	.	MAF_INRAE=23.418;MAF_USDA=31.176
NC_035082.1	51411404	.	T	C	.	.	MAF_USDA=1.639
NC_035082.1	51411439	.	G	A	.	.	MAF_INRAE=22.785;MAF_USDA=31.765
NC_035082.1	51411459	.	T	C	.	.	MAF_INRAE=22.785;MAF_USDA=32.353
NC_035082.1	51411463	.	C	A	.	.	MAF_INRAE=5.263;MAF_USDA=4.918
NC_035082.1	51411482	.	G	A	.	.	MAF_USDA=2.941
NC_035082.1	51411565	.	C	A	.	.	MAF_USDA=1.639
NC_035082.1	51411574	.	T	C	.	.	MAF_USDA=1.639
NC_035082.1	51411583	.	G	A	.	.	MAF_USDA=4.167
NC_035082.1	51411650	.	G	A	.	.	MAF_INRAE=23.418;MAF_USDA=31.765
NC_035082.1	51411653	.	A	G	.	.	MAF_INRAE=17.5;MAF_USDA=31.765
NC_035082.1	51411725	.	C	T	.	.	MAF_USDA=2.083
NC_035082.1	51411828	.	C	T	.	.	MAF_USDA=4.098
NC_035082.1	51411845	.	T	C	.	.	MAF_INRAE=22.785;MAF_USDA=31.176
NC_035082.1	51411850	.	G	A	.	.	MAF_USDA=7.059
NC_035082.1	51411973	.	C	A	.	.	MAF_INRAE=11.667;MAF_USDA=1.639
NC_035082.1	51412022	.	C	A	.	.	MAF_USDA=7.059
NC_035082.1	51412035	.	G	T	.	.	MAF_INRAE=9.494;MAF_USDA=20.833
NC_035082.1	51412275	.	T	G	.	.	MAF_INRAE=22.785;MAF_USDA=47.647
NC_035082.1	51412334	.	A	G	.	.	MAF_INRAE=24.051;MAF_USDA=4.118
NC_035082.1	51412456	.	T	C	.	.	MAF_INRAE=24.167;MAF_USDA=8.197
NC_035082.1	51412465	.	C	A	.	.	MAF_INRAE=10.833;MAF_USDA=30.588
NC_035082.1	51412484	.	T	G	.	.	MAF_INRAE=10.833;MAF_USDA=30.0
NC_035082.1	51412580	.	G	T	.	.	MAF_USDA=1.176
NC_035082.1	51412593	.	G	A	.	.	MAF_USDA=2.083
NC_035082.1	51412639	.	T	C	.	.	MAF_USDA=8.824
NC_035082.1	51412664	.	G	T	.	.	MAF_INRAE=18.987;MAF_USDA=30.588
NC_035082.1	51412704	.	C	A	.	.	MAF_USDA=1.667
NC_035082.1	51412757	.	C	T	.	.	MAF_USDA=39.583
NC_035082.1	51412771	.	G	A	.	.	MAF_INRAE=5.263;MAF_USDA=6.557
NC_035082.1	51412790	.	C	A	.	.	MAF_INRAE=5.263;MAF_USDA=24.118
NC_035082.1	51412858	.	T	G	.	.	MAF_USDA=10.0
NC_035082.1	51412917	.	A	T	.	.	MAF_USDA=6.25
NC_035082.1	51412931	.	A	G	.	.	MAF_INRAE=15.0;MAF_USDA=37.059
NC_035082.1	51412941	.	G	A	.	.	MAF_INRAE=15.0;MAF_USDA=30.0
NC_035082.1	51412944	.	C	A	.	.	MAF_INRAE=15.0;MAF_USDA=29.412
NC_035082.1	51413013	.	G	A	.	.	MAF_INRAE=41.667;MAF_USDA=21.429
NC_035082.1	51413014	.	C	T	.	.	MAF_INRAE=41.667;MAF_USDA=22.892
NC_035082.1	51413082	.	T	A	.	.	MAF_USDA=2.459
NC_035082.1	51413126	.	T	G	.	.	MAF_USDA=1.765
NC_035082.1	51413143	.	G	A	.	.	MAF_USDA=5.738
NC_035082.1	51413159	.	C	A	.	.	MAF_USDA=1.639
NC_035082.1	51413170	.	A	G	.	.	MAF_USDA=3.279
NC_035082.1	51413188	.	G	A	.	.	MAF_USDA=1.667
NC_035082.1	51413211	.	A	C	.	.	MAF_INRAE=23.418;MAF_USDA=31.176
NC_035082.1	51413212	.	A	C	.	.	MAF_INRAE=17.5;MAF_USDA=31.765
NC_035082.1	51413391	.	G	T	.	.	MAF_USDA=3.279
NC_035082.1	51413430	.	C	T	.	.	MAF_USDA=2.459
NC_035082.1	51413517	.	T	A	.	.	MAF_INRAE=23.418;MAF_USDA=34.118
NC_035082.1	51413525	.	C	G	.	.	MAF_USDA=2.083
NC_035082.1	51413538	.	T	G	.	.	MAF_USDA=7.059
NC_035082.1	51413603	.	A	G	.	.	MAF_INRAE=23.418;MAF_USDA=34.118
NC_035082.1	51413638	.	A	G	.	.	MAF_USDA=2.941
NC_035082.1	51413648	.	A	G	.	.	MAF_INRAE=5.263;MAF_USDA=4.098
NC_035082.1	51413649	.	A	G	.	.	MAF_USDA=7.059
NC_035082.1	51413702	.	A	G	.	.	MAF_USDA=4.098
NC_035082.1	51413822	.	G	T	.	.	MAF_USDA=4.918
NC_035082.1	51413836	.	A	C	.	.	MAF_USDA=43.75
NC_035082.1	51413851	.	C	A	.	.	MAF_INRAE=23.418;MAF_USDA=34.706
NC_035082.1	51413863	.	C	A	.	.	MAF_USDA=1.639
NC_035082.1	51413875	.	A	G	.	.	MAF_INRAE=22.785;MAF_USDA=32.941
NC_035082.1	51413924	.	C	G	.	.	MAF_INRAE=23.418;MAF_USDA=43.75
NC_035082.1	51413939	.	A	C	.	.	MAF_USDA=4.118
NC_035082.1	51414080	.	T	C	.	.	MAF_INRAE=12.5;MAF_USDA=3.279
NC_035082.1	51414085	.	T	C	.	.	MAF_INRAE=15.823;MAF_USDA=24.706
NC_035082.1	51414100	.	T	G	.	.	MAF_INRAE=5.263;MAF_USDA=1.639
NC_035082.1	51414181	.	A	C	.	.	MAF_USDA=6.471
NC_035082.1	51414281	.	T	C	.	.	MAF_INRAE=6.329;MAF_USDA=1.639
NC_035082.1	51414329	.	A	C	.	.	MAF_INRAE=5.263;MAF_USDA=7.377
NC_035082.1	51414358	.	A	G	.	.	MAF_INRAE=23.418;MAF_USDA=49.412
NC_035082.1	51414431	.	G	C	.	.	MAF_INRAE=24.051;MAF_USDA=42.941
NC_035082.1	51414438	.	T	A	.	.	MAF_INRAE=24.051;MAF_USDA=42.353
NC_035082.1	51414440	.	T	C	.	.	MAF_USDA=2.941
NC_035082.1	51414468	.	T	C	.	.	MAF_USDA=12.295
NC_035082.1	51414485	.	A	C	.	.	MAF_USDA=10.588
NC_035082.1	51414491	.	A	G	.	.	MAF_INRAE=24.051;MAF_USDA=49.412
NC_035082.1	51414494	.	A	G	.	.	MAF_INRAE=18.333;MAF_USDA=49.412
NC_035082.1	51414542	.	T	C	.	.	MAF_USDA=2.083
NC_035082.1	51414565	.	C	G	.	.	MAF_INRAE=23.418;MAF_USDA=32.353
NC_035082.1	51414616	.	T	G	.	.	MAF_INRAE=22.152;MAF_USDA=39.583
NC_035082.1	51414628	.	C	A	.	.	MAF_INRAE=17.5
NC_035082.1	51414638	.	C	T	.	.	MAF_USDA=8.333
NC_035082.1	51414677	.	A	G	.	.	MAF_USDA=25.0
NC_035082.1	51414680	.	A	T	.	.	MAF_USDA=14.583
NC_035082.1	51414802	.	G	A	.	.	MAF_INRAE=23.418;MAF_USDA=41.176
NC_035082.1	51414816	.	TGTAAG	TGTAAC	.	.	MAF_USDA=45.833
NC_035082.1	51414821	.	G	C	.	.	MAF_INRAE=23.418;MAF_USDA=40.833
NC_035082.1	51414830	.	A	T	.	.	MAF_USDA=10.417
NC_035082.1	51414877	.	T	A	.	.	MAF_USDA=11.475
NC_035082.1	51414890	.	G	A	.	.	MAF_INRAE=8.861;MAF_USDA=7.059
NC_035082.1	51414945	.	G	T	.	.	MAF_INRAE=21.519;MAF_USDA=39.583
NC_035082.1	51415023	.	T	C	.	.	MAF_USDA=1.639
NC_035082.1	51415032	.	A	G	.	.	MAF_USDA=43.75
NC_035082.1	51415239	.	G	A	.	.	MAF_INRAE=15.0
NC_035082.1	51415404	.	G	A	.	.	MAF_INRAE=2.5
NC_035082.1	51415508	.	T	C	.	.	MAF_INRAE=9.167;MAF_USDA=47.917
NC_035082.1	51415529	.	C	G	.	.	MAF_INRAE=12.5
NC_035082.1	51415575	.	G	T	.	.	MAF_USDA=2.083
NC_035082.1	51415599	.	T	C	.	.	MAF_USDA=5.294
NC_035082.1	51415613	.	T	A	.	.	MAF_USDA=2.083
NC_035082.1	51415654	.	C	G	.	.	MAF_INRAE=12.5
NC_035082.1	51415691	.	T	G	.	.	MAF_INRAE=10.0;MAF_USDA=29.167
NC_035082.1	51415896	.	G	A	.	.	MAF_USDA=2.459
NC_035082.1	51415901	.	C	A	.	.	MAF_USDA=4.098
NC_035082.1	51415915	.	T	A	.	.	MAF_USDA=2.083
NC_035082.1	51415921	.	T	C	.	.	MAF_USDA=2.941
NC_035082.1	51415956	.	C	A	.	.	MAF_USDA=6.557
NC_035082.1	51416003	.	T	A	.	.	MAF_INRAE=5.263;MAF_USDA=5.738
NC_035082.1	51416004	.	A	T	.	.	MAF_INRAE=5.0;MAF_USDA=10.0
NC_035082.1	51416067	.	T	G	.	.	MAF_INRAE=22.5;MAF_USDA=1.639
NC_035082.1	51416194	.	A	C	.	.	MAF_INRAE=22.785;MAF_USDA=41.765
NC_035082.1	51416226	.	G	A	.	.	MAF_INRAE=3.797
NC_035082.1	51416250	.	T	A	.	.	MAF_INRAE=17.089;MAF_USDA=7.059
NC_035082.1	51416339	.	A	T	.	.	MAF_USDA=10.0
NC_035082.1	51416341	.	C	T	.	.	MAF_USDA=2.083
NC_035082.1	51416349	.	C	T	.	.	MAF_INRAE=43.671;MAF_USDA=17.059
NC_035082.1	51416400	.	G	T	.	.	MAF_INRAE=22.785;MAF_USDA=50.0
NC_035082.1	51416557	.	A	G	.	.	MAF_INRAE=23.418;MAF_USDA=40.0
NC_035082.1	51416584	.	C	T	.	.	MAF_INRAE=5.263;MAF_USDA=7.377
NC_035082.1	51416590	.	G	A	.	.	MAF_USDA=3.279
NC_035082.1	51416595	.	C	T	.	.	MAF_USDA=6.471
NC_035082.1	51416647	.	A	G	.	.	MAF_USDA=3.279
NC_035082.1	51416678	.	C	A	.	.	MAF_INRAE=23.418;MAF_USDA=34.118
NC_035082.1	51416711	.	A	G	.	.	MAF_INRAE=24.684;MAF_USDA=37.059
NC_035082.1	51416831	.	C	G	.	.	MAF_INRAE=22.785;MAF_USDA=34.524
NC_035082.1	51416856	.	C	A	.	.	MAF_INRAE=42.105;MAF_USDA=33.929
NC_035082.1	51416865	.	G	A	.	.	MAF_USDA=3.333
NC_035082.1	51416888	.	C	G	.	.	MAF_USDA=9.836
NC_035082.1	51416955	.	G	A	.	.	MAF_USDA=1.639
NC_035082.1	51416980	.	T	G	.	.	MAF_INRAE=14.557
NC_035082.1	51417010	.	C	A	.	.	MAF_USDA=10.119
NC_035082.1	51417192	.	C	T	.	.	MAF_USDA=1.639
NC_035082.1	51417193	.	C	T	.	.	MAF_USDA=1.639
NC_035082.1	51417195	.	C	A	.	.	MAF_USDA=2.353
NC_035082.1	51417223	.	T	C	.	.	MAF_USDA=9.836
NC_035082.1	51417239	.	A	G	.	.	MAF_INRAE=23.418;MAF_USDA=47.647
NC_035082.1	51417252	.	G	T	.	.	MAF_USDA=1.639
NC_035082.1	51417257	.	C	T	.	.	MAF_USDA=6.557
NC_035082.1	51417419	.	A	C	.	.	MAF_INRAE=42.105;MAF_USDA=46.471
NC_035082.1	51417473	.	G	T	.	.	MAF_INRAE=3.797
NC_035082.1	51417483	.	A	C	.	.	MAF_USDA=2.083
NC_035082.1	51417604	.	C	T	.	.	MAF_USDA=12.5
NC_035082.1	51417648	.	G	A	.	.	MAF_USDA=6.25
NC_035082.1	51417721	.	G	A	.	.	MAF_INRAE=23.418;MAF_USDA=49.412
NC_035082.1	51417731	.	A	C	.	.	MAF_USDA=14.706
NC_035082.1	51417732	.	T	C	.	.	MAF_INRAE=23.418;MAF_USDA=48.235
NC_035082.1	51417781	.	G	T	.	.	MAF_INRAE=23.418
NC_035082.1	51417786	.	A	T	.	.	MAF_INRAE=23.418;MAF_USDA=48.235
NC_035082.1	51418082	.	G	A	.	.	MAF_USDA=2.083
NC_035082.1	51418121	.	G	T	.	.	MAF_USDA=1.639
NC_035082.1	51418192	.	G	T	.	.	MAF_USDA=3.279
NC_035082.1	51418209	.	C	A	.	.	MAF_USDA=14.706
NC_035082.1	51418280	.	T	G	.	.	MAF_USDA=43.529
NC_035082.1	51418296	.	A	G	.	.	MAF_USDA=7.317
NC_035082.1	51418322	.	ACA	ACC	.	.	MAF_USDA=45.833
NC_035082.1	51418372	.	C	G	.	.	MAF_USDA=11.905
NC_035082.1	51418426	.	A	T	.	.	MAF_INRAE=17.089;MAF_USDA=5.294
NC_035082.1	51418546	.	G	C	.	.	MAF_INRAE=6.962;MAF_USDA=1.639
NC_035082.1	51418555	.	G	A	.	.	MAF_USDA=10.656
NC_035082.1	51418561	.	G	T	.	.	MAF_INRAE=23.418;MAF_USDA=32.353
NC_035082.1	51418566	.	G	A	.	.	MAF_INRAE=23.418;MAF_USDA=32.353
NC_035082.1	51418625	.	C	T	.	.	MAF_INRAE=31.013;MAF_USDA=3.279
NC_035082.1	51418667	.	C	A	.	.	MAF_USDA=9.836
NC_035082.1	51418705	.	C	G	.	.	MAF_USDA=2.459
NC_035082.1	51418733	.	G	A	.	.	MAF_INRAE=22.152;MAF_USDA=32.941
NC_035082.1	51418747	.	T	A	.	.	MAF_INRAE=22.152;MAF_USDA=38.235
NC_035082.1	51418838	.	C	A	.	.	MAF_USDA=3.39
NC_035082.1	51418857	.	G	A	.	.	MAF_INRAE=15.833;MAF_USDA=30.723
NC_035082.1	51418995	.	G	T	.	.	MAF_USDA=14.583
NC_035082.1	51419005	.	C	T	.	.	MAF_INRAE=11.667;MAF_USDA=2.459
NC_035082.1	51419034	.	G	A	.	.	MAF_USDA=2.083
NC_035082.1	51419105	.	G	A	.	.	MAF_INRAE=23.418;MAF_USDA=32.941
NC_035082.1	51419113	.	A	G	.	.	MAF_USDA=3.279
NC_035082.1	51419189	.	T	C	.	.	MAF_USDA=1.639
NC_035082.1	51419198	.	C	T	.	.	MAF_USDA=1.639
NC_035082.1	51419225	.	C	G	.	.	MAF_INRAE=23.418;MAF_USDA=32.353
NC_035082.1	51419253	.	G	T	.	.	MAF_INRAE=17.089;MAF_USDA=33.529
NC_035082.1	51419267	.	T	G	.	.	MAF_INRAE=23.418;MAF_USDA=33.529
NC_035082.1	51419284	.	A	C	.	.	MAF_USDA=3.279
NC_035082.1	51419301	.	G	T	.	.	MAF_USDA=6.471
NC_035082.1	51419330	.	C	T	.	.	MAF_INRAE=12.5;MAF_USDA=2.459
NC_035082.1	51419342	.	C	A	.	.	MAF_INRAE=17.5;MAF_USDA=33.529
NC_035082.1	51419353	.	G	T	.	.	MAF_USDA=3.279
NC_035082.1	51419359	.	C	A	.	.	MAF_INRAE=3.333;MAF_USDA=4.098
NC_035082.1	51419415	.	C	T	.	.	MAF_USDA=9.016
NC_035082.1	51419427	.	A	C	.	.	MAF_USDA=14.754
NC_035082.1	51419451	.	T	A	.	.	MAF_INRAE=15.833;MAF_USDA=45.833
NC_035082.1	51419466	.	C	A	.	.	MAF_USDA=45.833
NC_035082.1	51419491	.	A	G	.	.	MAF_USDA=7.059
NC_035082.1	51419493	.	T	G	.	.	MAF_USDA=3.279
NC_035082.1	51419497	.	G	A	.	.	MAF_USDA=1.639
NC_035082.1	51419499	.	A	T	.	.	MAF_USDA=1.639
NC_035082.1	51419506	.	A	G	.	.	MAF_USDA=50.0
NC_035082.1	51419507	.	T	A	.	.	MAF_USDA=36.471
NC_035082.1	51419859	.	A	G	.	.	MAF_USDA=23.913
NC_035082.1	51419861	.	C	A	.	.	MAF_USDA=18.75
NC_035082.1	51419881	.	G	A	.	.	MAF_USDA=39.13
NC_035082.1	51420424	.	G	A	.	.	MAF_USDA=41.667
NC_035082.1	51420434	.	A	G	.	.	MAF_USDA=10.417
NC_035082.1	51420504	.	A	G	.	.	MAF_USDA=29.167
NC_035082.1	51420545	.	C	T	.	.	MAF_USDA=8.333
NC_035082.1	51420600	.	A	G	.	.	MAF_USDA=27.083
NC_035082.1	51420627	.	A	G	.	.	MAF_USDA=47.647
NC_035082.1	51420776	.	G	A	.	.	MAF_USDA=5.833
NC_035082.1	51420779	.	A	T	.	.	MAF_USDA=9.836
NC_035082.1	51420796	.	C	A	.	.	MAF_INRAE=21.519;MAF_USDA=31.176
NC_035082.1	51420827	.	A	C	.	.	MAF_USDA=2.083
NC_035082.1	51420839	.	G	A	.	.	MAF_INRAE=23.418;MAF_USDA=40.588
NC_035082.1	51420874	.	A	T	.	.	MAF_USDA=7.377
NC_035082.1	51420894	.	C	T	.	.	MAF_USDA=7.377
NC_035082.1	51420898	.	A	T	.	.	MAF_USDA=7.377
NC_035082.1	51420922	.	T	A	.	.	MAF_USDA=8.197
NC_035082.1	51420933	.	G	A	.	.	MAF_USDA=6.471
NC_035082.1	51420937	.	A	C	.	.	MAF_USDA=6.557
NC_035082.1	51420940	.	C	G	.	.	MAF_INRAE=22.152;MAF_USDA=38.824
NC_035082.1	51420975	.	G	A	.	.	MAF_USDA=2.083
NC_035082.1	51421015	.	T	C	.	.	MAF_INRAE=23.418;MAF_USDA=35.714
NC_035082.1	51421045	.	A	T	.	.	MAF_USDA=4.167
NC_035082.1	51421079	.	T	A	.	.	MAF_USDA=2.083
NC_035082.1	51421132	.	G	A	.	.	MAF_INRAE=23.418;MAF_USDA=40.588
NC_035082.1	51421200	.	G	A	.	.	MAF_INRAE=4.167;MAF_USDA=10.0
NC_035082.1	51421202	.	A	G	.	.	MAF_INRAE=42.105;MAF_USDA=47.917
NC_035082.1	51421271	.	G	A	.	.	MAF_USDA=7.647
NC_035082.1	51421309	.	G	A	.	.	MAF_USDA=8.197
NC_035082.1	51421361	.	T	A	.	.	MAF_USDA=5.294
NC_035082.1	51421370	.	T	A	.	.	MAF_USDA=2.083
NC_035082.1	51421371	.	T	C	.	.	MAF_USDA=2.083
NC_035082.1	51421393	.	A	C	.	.	MAF_USDA=4.118
NC_035082.1	51421396	.	C	T	.	.	MAF_USDA=2.459
NC_035082.1	51421411	.	G	T	.	.	MAF_INRAE=31.646;MAF_USDA=3.279
NC_035082.1	51421476	.	C	T	.	.	MAF_USDA=6.25
NC_035082.1	51421508	.	G	A	.	.	MAF_USDA=2.083
NC_035082.1	51421533	.	C	A	.	.	MAF_USDA=4.918
NC_035082.1	51421639	.	G	C	.	.	MAF_USDA=2.459
NC_035082.1	51421644	.	A	T	.	.	MAF_USDA=6.471
NC_035082.1	51421682	.	T	C	.	.	MAF_USDA=6.471
NC_035082.1	51421772	.	A	G	.	.	MAF_INRAE=14.167;MAF_USDA=42.353
NC_035082.1	51421848	.	G	T	.	.	MAF_USDA=4.918
NC_035082.1	51422786	.	T	G	.	.	MAF_USDA=4.098
NC_035082.1	51422796	.	C	G	.	.	MAF_INRAE=31.579;MAF_USDA=24.167
NC_035082.1	51422836	.	T	C	.	.	MAF_INRAE=31.646;MAF_USDA=27.5
NC_035082.1	51422847	.	C	T	.	.	MAF_USDA=2.5
NC_035082.1	51422866	.	T	C	.	.	MAF_USDA=5.0
NC_035082.1	51422885	.	T	C	.	.	MAF_USDA=5.0
NC_035082.1	51422907	.	T	C	.	.	MAF_INRAE=10.833
NC_035082.1	51423000	.	A	G	.	.	MAF_USDA=1.639
NC_035082.1	51423025	.	T	C	.	.	MAF_INRAE=34.81;MAF_USDA=35.294
NC_035082.1	51423102	.	A	G	.	.	MAF_INRAE=32.911;MAF_USDA=37.5
NC_035082.1	51423127	.	C	T	.	.	MAF_INRAE=32.278;MAF_USDA=40.588
NC_035082.1	51423140	.	G	A	.	.	MAF_INRAE=32.911;MAF_USDA=2.941
NC_035082.1	51423318	.	G	T	.	.	MAF_INRAE=32.278;MAF_USDA=35.294
NC_035082.1	51423320	.	T	G	.	.	MAF_USDA=2.459
NC_035082.1	51423328	.	G	T	.	.	MAF_USDA=4.706
NC_035082.1	51423412	.	G	A	.	.	MAF_USDA=2.083
NC_035082.1	51423417	.	T	C	.	.	MAF_USDA=11.765
NC_035082.1	51423510	.	C	G	.	.	MAF_INRAE=32.278;MAF_USDA=26.471
NC_035082.1	51423518	.	T	G	.	.	MAF_INRAE=32.278;MAF_USDA=34.706
NC_035082.1	51423527	.	T	C	.	.	MAF_USDA=2.459
NC_035082.1	51423542	.	T	C	.	.	MAF_INRAE=50.0;MAF_USDA=15.294
NC_035082.1	51423676	.	T	G	.	.	MAF_INRAE=32.278;MAF_USDA=34.706
NC_035082.1	51423678	.	A	G	.	.	MAF_INRAE=37.5;MAF_USDA=34.706
NC_035082.1	51423716	.	A	T	.	.	MAF_INRAE=16.456;MAF_USDA=33.529
NC_035082.1	51423724	.	G	A	.	.	MAF_USDA=7.647
NC_035082.1	51423731	.	G	A	.	.	MAF_USDA=7.647
NC_035082.1	51423800	.	A	C	.	.	MAF_USDA=2.459
NC_035082.1	51423808	.	G	A	.	.	MAF_INRAE=31.013;MAF_USDA=34.706
NC_035082.1	51423815	.	T	A	.	.	MAF_USDA=4.098
NC_035082.1	51423823	.	T	G	.	.	MAF_USDA=15.882
NC_035082.1	51423826	.	T	C	.	.	MAF_INRAE=5.0;MAF_USDA=10.0
NC_035082.1	51423828	.	G	A	.	.	MAF_USDA=1.639
NC_035082.1	51423835	.	A	T	.	.	MAF_INRAE=31.646;MAF_USDA=34.706
NC_035082.1	51423881	.	G	C	.	.	MAF_INRAE=31.646;MAF_USDA=34.706
NC_035082.1	51423899	.	C	T	.	.	MAF_INRAE=17.5
NC_035082.1	51423975	.	C	T	.	.	MAF_USDA=2.083
NC_035082.1	51423976	.	G	A	.	.	MAF_INRAE=18.354;MAF_USDA=8.197
NC_035082.1	51424024	.	G	C	.	.	MAF_INRAE=31.646;MAF_USDA=35.294
NC_035082.1	51424066	.	T	A	.	.	MAF_USDA=1.639
NC_035082.1	51424154	.	T	A	.	.	MAF_INRAE=6.329
NC_035082.1	51424159	.	A	C	.	.	MAF_INRAE=6.329
NC_035082.1	51424166	.	T	A	.	.	MAF_INRAE=6.329
NC_035082.1	51424209	.	A	C	.	.	MAF_INRAE=31.646;MAF_USDA=34.118
NC_035082.1	51424255	.	T	C	.	.	MAF_INRAE=3.797
NC_035082.1	51424257	.	T	C	.	.	MAF_USDA=13.529
NC_035082.1	51424326	.	C	T	.	.	MAF_USDA=5.294
NC_035082.1	51424410	.	G	A	.	.	MAF_INRAE=31.646;MAF_USDA=2.941
NC_035082.1	51424473	.	G	T	.	.	MAF_INRAE=28.481;MAF_USDA=9.836
NC_035082.1	51424567	.	G	T	.	.	MAF_USDA=1.639
NC_035082.1	51424595	.	T	G	.	.	MAF_INRAE=48.734;MAF_USDA=15.294
NC_035082.1	51424620	.	G	T	.	.	MAF_INRAE=6.329;MAF_USDA=4.918
NC_035082.1	51424634	.	A	T	.	.	MAF_INRAE=48.734;MAF_USDA=15.294
NC_035082.1	51424654	.	G	A	.	.	MAF_INRAE=14.167;MAF_USDA=50.0
NC_035082.1	51424744	.	C	T	.	.	MAF_INRAE=18.354;MAF_USDA=49.412
NC_035082.1	51424809	.	T	G	.	.	MAF_INRAE=45.57;MAF_USDA=14.118
NC_035082.1	51424839	.	G	A	.	.	MAF_USDA=5.294
NC_035082.1	51424852	.	G	T	.	.	MAF_INRAE=17.089;MAF_USDA=7.059
NC_035082.1	51424869	.	A	G	.	.	MAF_INRAE=32.278;MAF_USDA=32.941
NC_035082.1	51424878	.	T	G	.	.	MAF_INRAE=32.278;MAF_USDA=32.941
NC_035082.1	51424898	.	C	A	.	.	MAF_INRAE=17.089;MAF_USDA=33.529
NC_035082.1	51424939	.	A	C	.	.	MAF_INRAE=50.0;MAF_USDA=14.706
NC_035082.1	51424942	.	A	G	.	.	MAF_INRAE=36.667;MAF_USDA=35.294
NC_035082.1	51425030	.	G	A	.	.	MAF_USDA=2.083
NC_035082.1	51425031	.	A	T	.	.	MAF_USDA=2.083
NC_035082.1	51425107	.	G	A	.	.	MAF_INRAE=18.354;MAF_USDA=48.824
NC_035082.1	51425169	.	C	T	.	.	MAF_INRAE=17.089;MAF_USDA=34.706
NC_035082.1	51425196	.	A	G	.	.	MAF_INRAE=5.263;MAF_USDA=5.738
NC_035082.1	51425235	.	T	C	.	.	MAF_INRAE=31.646;MAF_USDA=34.706
NC_035082.1	51425257	.	A	G	.	.	MAF_USDA=2.083
NC_035082.1	51425261	.	G	A	.	.	MAF_USDA=7.647
NC_035082.1	51425412	.	G	T	.	.	MAF_INRAE=17.089;MAF_USDA=33.529
NC_035082.1	51425457	.	G	C	.	.	MAF_INRAE=48.734;MAF_USDA=15.294
NC_035082.1	51425477	.	A	C	.	.	MAF_INRAE=3.797
NC_035082.1	51425512	.	T	A	.	.	MAF_INRAE=17.089;MAF_USDA=32.941
NC_035082.1	51425546	.	G	A	.	.	MAF_USDA=2.459
NC_035082.1	51425642	.	A	C	.	.	MAF_INRAE=15.789;MAF_USDA=26.19
NC_035082.1	51425650	.	A	T	.	.	MAF_INRAE=21.053;MAF_USDA=5.833
NC_035082.1	51425666	.	G	T	.	.	MAF_INRAE=47.368;MAF_USDA=14.881
NC_035082.1	51425709	.	G	A	.	.	MAF_INRAE=5.263;MAF_USDA=18.033
NC_035082.1	51425715	.	T	G	.	.	MAF_INRAE=48.734;MAF_USDA=30.588
NC_035082.1	51425730	.	A	C	.	.	MAF_USDA=4.706
NC_035082.1	51425753	.	A	T	.	.	MAF_INRAE=31.646;MAF_USDA=5.294
NC_035082.1	51425811	.	C	A	.	.	MAF_INRAE=18.354;MAF_USDA=49.412
NC_035082.1	51425822	.	C	T	.	.	MAF_USDA=8.333
NC_035082.1	51425823	.	G	A	.	.	MAF_INRAE=17.089;MAF_USDA=34.706
NC_035082.1	51425841	.	C	A	.	.	MAF_USDA=1.639
NC_035082.1	51425858	.	G	C	.	.	MAF_USDA=5.294
NC_035082.1	51425873	.	A	T	.	.	MAF_USDA=11.176
NC_035082.1	51425963	.	C	T	.	.	MAF_INRAE=17.089;MAF_USDA=7.059
NC_035082.1	51426025	.	T	C	.	.	MAF_INRAE=31.646;MAF_USDA=35.294
NC_035082.1	51426047	.	A	G	.	.	MAF_USDA=1.639
NC_035082.1	51426055	.	C	T	.	.	MAF_USDA=2.083
NC_035082.1	51426067	.	T	A	.	.	MAF_INRAE=50.0;MAF_USDA=14.706
NC_035082.1	51426125	.	G	T	.	.	MAF_INRAE=50.0;MAF_USDA=17.059
NC_035082.1	51426235	.	C	A	.	.	MAF_USDA=6.25
NC_035082.1	51426236	.	G	A	.	.	MAF_USDA=1.639
NC_035082.1	51426288	.	C	A	.	.	MAF_INRAE=18.354;MAF_USDA=49.412
NC_035082.1	51426454	.	A	C	.	.	MAF_USDA=2.083
NC_035082.1	51426460	.	C	T	.	.	MAF_INRAE=18.354;MAF_USDA=49.412
NC_035082.1	51426469	.	C	A	.	.	MAF_INRAE=31.646;MAF_USDA=34.706
NC_035082.1	51426524	.	G	A	.	.	MAF_INRAE=50.0;MAF_USDA=15.294
NC_035082.1	51426540	.	A	G	.	.	MAF_USDA=11.765
NC_035082.1	51426556	.	T	A	.	.	MAF_USDA=45.882
NC_035082.1	51426613	.	T	C	.	.	MAF_USDA=3.279
NC_035082.1	51426637	.	G	T	.	.	MAF_INRAE=5.263;MAF_USDA=13.115
NC_035082.1	51426723	.	G	T	.	.	MAF_USDA=2.083
NC_035082.1	51426776	.	C	A	.	.	MAF_INRAE=16.456;MAF_USDA=33.529
NC_035082.1	51426814	.	C	A	.	.	MAF_INRAE=18.354;MAF_USDA=50.0
NC_035082.1	51426850	.	C	T	.	.	MAF_INRAE=18.354;MAF_USDA=50.0
NC_035082.1	51426863	.	T	C	.	.	MAF_INRAE=21.667
NC_035082.1	51426920	.	A	G	.	.	MAF_USDA=2.083
NC_035082.1	51426950	.	G	A	.	.	MAF_INRAE=3.797
NC_035082.1	51426957	.	C	T	.	.	MAF_INRAE=31.646;MAF_USDA=26.471
NC_035082.1	51426983	.	A	G	.	.	MAF_USDA=1.639
NC_035082.1	51427104	.	C	T	.	.	MAF_INRAE=17.722;MAF_USDA=34.118
NC_035082.1	51427115	.	C	A	.	.	MAF_INRAE=18.987;MAF_USDA=50.0
NC_035082.1	51427141	.	G	A	.	.	MAF_USDA=2.083
NC_035082.1	51427167	.	A	T	.	.	MAF_INRAE=18.354;MAF_USDA=49.412
NC_035082.1	51427341	.	A	G	.	.	MAF_INRAE=18.987;MAF_USDA=50.0
NC_035082.1	51427399	.	C	T	.	.	MAF_USDA=4.167
NC_035082.1	51427418	.	A	G	.	.	MAF_INRAE=14.557;MAF_USDA=37.059
NC_035082.1	51427426	.	C	T	.	.	MAF_USDA=4.118
NC_035082.1	51427453	.	A	G	.	.	MAF_USDA=22.917
NC_035082.1	51427467	.	C	G	.	.	MAF_USDA=41.667
NC_035082.1	51427471	.	T	C	.	.	MAF_USDA=29.167
NC_035082.1	51427495	.	T	C	.	.	MAF_USDA=12.5
NC_035082.1	51427500	.	G	T	.	.	MAF_INRAE=3.333;MAF_USDA=7.377
NC_035082.1	51427514	.	T	C	.	.	MAF_USDA=10.588
NC_035082.1	51427515	.	G	C	.	.	MAF_USDA=10.588
NC_035082.1	51427541	.	G	A	.	.	MAF_USDA=3.333
NC_035082.1	51427573	.	C	A	.	.	MAF_USDA=7.059
NC_035082.1	51427578	.	G	A	.	.	MAF_USDA=6.471
NC_035082.1	51427614	.	A	T	.	.	MAF_INRAE=14.557;MAF_USDA=34.118
NC_035082.1	51427632	.	C	T	.	.	MAF_USDA=5.294
NC_035082.1	51427634	.	C	T	.	.	MAF_USDA=8.235
NC_035082.1	51427658	.	C	A	.	.	MAF_INRAE=34.177;MAF_USDA=33.529
NC_035082.1	51427666	.	C	A	.	.	MAF_INRAE=5.263;MAF_USDA=4.098
NC_035082.1	51427697	.	C	T	.	.	MAF_USDA=3.279
NC_035082.1	51427911	.	A	C	.	.	MAF_INRAE=15.19;MAF_USDA=29.762
NC_035082.1	51428023	.	G	A	.	.	MAF_INRAE=14.557;MAF_USDA=1.765
NC_035082.1	51428136	.	A	G	.	.	MAF_USDA=23.529
NC_035082.1	51428174	.	C	G	.	.	MAF_USDA=5.294
NC_035082.1	51428235	.	C	T	.	.	MAF_USDA=2.459
NC_035082.1	51428306	.	T	C	.	.	MAF_INRAE=34.81;MAF_USDA=45.882
NC_035082.1	51428363	.	C	T	.	.	MAF_USDA=7.647
NC_035082.1	51428392	.	A	C	.	.	MAF_USDA=2.083
NC_035082.1	51428407	.	C	G	.	.	MAF_USDA=2.459
NC_035082.1	51428457	.	T	A	.	.	MAF_INRAE=46.667
NC_035082.1	51428505	.	T	G	.	.	MAF_USDA=1.639
NC_035082.1	51428567	.	A	C	.	.	MAF_INRAE=50.0;MAF_USDA=15.294
NC_035082.1	51428590	.	C	T	.	.	MAF_INRAE=50.0;MAF_USDA=15.294
NC_035082.1	51428635	.	G	T	.	.	MAF_INRAE=49.367;MAF_USDA=30.588
NC_035082.1	51428746	.	C	T	.	.	MAF_INRAE=15.789;MAF_USDA=35.882
NC_035082.1	51428748	.	T	C	.	.	MAF_USDA=24.706
NC_035082.1	51428812	.	G	A	.	.	MAF_INRAE=47.368;MAF_USDA=15.882
NC_035082.1	51428820	.	C	T	.	.	MAF_USDA=2.459
NC_035082.1	51428933	.	C	T	.	.	MAF_INRAE=5.263;MAF_USDA=9.836
NC_035082.1	51428944	.	C	T	.	.	MAF_USDA=2.459
NC_035082.1	51428950	.	G	T	.	.	MAF_INRAE=15.789;MAF_USDA=38.525
NC_035082.1	51428970	.	G	T	.	.	MAF_USDA=6.25
NC_035082.1	51428983	.	C	A	.	.	MAF_INRAE=15.789;MAF_USDA=11.475
NC_035082.1	51429015	.	G	A	.	.	MAF_USDA=6.25
NC_035082.1	51429181	.	C	G	.	.	MAF_INRAE=14.557;MAF_USDA=32.738
NC_035082.1	51429357	.	A	G	.	.	MAF_INRAE=50.0;MAF_USDA=15.882
NC_035082.1	51429409	.	C	G	.	.	MAF_USDA=4.706
NC_035082.1	51429441	.	C	G	.	.	MAF_USDA=4.706
NC_035082.1	51429446	.	T	A	.	.	MAF_USDA=1.639
NC_035082.1	51429490	.	A	G	.	.	MAF_USDA=5.294
NC_035082.1	51429534	.	G	T	.	.	MAF_USDA=9.016
NC_035082.1	51429578	.	C	T	.	.	MAF_INRAE=35.443;MAF_USDA=47.647
NC_035082.1	51429579	.	ATCATACACCACTGGCAGTGCG	ATCATACACCACTGGCAGTGCA	.	.	MAF_USDA=47.917
NC_035082.1	51429600	.	G	A	.	.	MAF_INRAE=35.443
NC_035082.1	51429606	.	C	A	.	.	MAF_INRAE=3.797
NC_035082.1	51429646	.	A	T	.	.	MAF_USDA=20.833
NC_035082.1	51429654	.	C	A	.	.	MAF_USDA=10.0
NC_035082.1	51429750	.	T	G	.	.	MAF_INRAE=3.333;MAF_USDA=20.492
NC_035082.1	51429763	.	G	T	.	.	MAF_USDA=9.016
NC_035082.1	51429867	.	C	A	.	.	MAF_INRAE=34.177;MAF_USDA=44.118
NC_035082.1	51429870	.	C	T	.	.	MAF_INRAE=3.797;MAF_USDA=2.459
NC_035082.1	51429883	.	G	A	.	.	MAF_USDA=1.639
NC_035082.1	51429903	.	T	A	.	.	MAF_USDA=17.059
NC_035082.1	51429981	.	T	G	.	.	MAF_INRAE=13.924;MAF_USDA=4.118
NC_035082.1	51430127	.	G	A	.	.	MAF_USDA=2.353
NC_035082.1	51430168	.	C	T	.	.	MAF_INRAE=48.101;MAF_USDA=44.706
NC_035082.1	51430213	.	T	A	.	.	MAF_USDA=2.353
NC_035082.1	51430216	.	A	T	.	.	MAF_INRAE=5.063;MAF_USDA=12.295
NC_035082.1	51430295	.	G	T	.	.	MAF_INRAE=17.5
NC_035082.1	51430300	.	G	T	.	.	MAF_INRAE=17.5
NC_035082.1	51430396	.	A	C	.	.	MAF_USDA=27.059
NC_035082.1	51430517	.	G	A	.	.	MAF_INRAE=14.557;MAF_USDA=31.176
NC_035082.1	51430521	.	G	A	.	.	MAF_USDA=1.639
NC_035082.1	51430574	.	T	A	.	.	MAF_INRAE=19.167
NC_035082.1	51430576	.	T	A	.	.	MAF_INRAE=3.333
NC_035082.1	51430599	.	G	A	.	.	MAF_INRAE=10.759;MAF_USDA=9.836
NC_035082.1	51430624	.	G	A	.	.	MAF_USDA=4.098
NC_035082.1	51430630	.	C	A	.	.	MAF_USDA=1.639
NC_035082.1	51430634	.	G	A	.	.	MAF_USDA=3.279
NC_035082.1	51430749	.	G	A	.	.	MAF_INRAE=14.557;MAF_USDA=3.279
NC_035082.1	51430864	.	T	A	.	.	MAF_USDA=4.706
NC_035082.1	51430888	.	C	A	.	.	MAF_USDA=2.459
NC_035082.1	51430906	.	A	C	.	.	MAF_USDA=4.706
NC_035082.1	51430915	.	G	A	.	.	MAF_USDA=1.639
NC_035082.1	51431106	.	A	T	.	.	MAF_INRAE=3.797
NC_035082.1	51431114	.	T	C	.	.	MAF_USDA=1.639
NC_035082.1	51431118	.	T	G	.	.	MAF_USDA=1.765
NC_035082.1	51431184	.	G	A	.	.	MAF_USDA=4.167
NC_035082.1	51431237	.	A	T	.	.	MAF_USDA=4.706
NC_035082.1	51431263	.	A	G	.	.	MAF_USDA=5.294
NC_035082.1	51431278	.	C	A	.	.	MAF_INRAE=34.177;MAF_USDA=34.706
NC_035082.1	51431309	.	T	A	.	.	MAF_INRAE=13.291;MAF_USDA=18.033
NC_035082.1	51431310	.	G	T	.	.	MAF_USDA=1.639
NC_035082.1	51431325	.	A	C	.	.	MAF_INRAE=3.797
NC_035082.1	51431326	.	G	A	.	.	MAF_INRAE=32.278;MAF_USDA=24.405
NC_035082.1	51431502	.	A	G	.	.	MAF_INRAE=5.263;MAF_USDA=18.235
NC_035082.1	51431567	.	G	T	.	.	MAF_INRAE=14.557;MAF_USDA=17.213
NC_035082.1	51431593	.	A	G	.	.	MAF_INRAE=13.924;MAF_USDA=20.833
NC_035082.1	51431697	.	A	G	.	.	MAF_USDA=1.639
NC_035082.1	51431727	.	C	T	.	.	MAF_INRAE=13.924;MAF_USDA=16.393
NC_035082.1	51431738	.	A	T	.	.	MAF_USDA=3.279
NC_035082.1	51431833	.	T	G	.	.	MAF_INRAE=13.924;MAF_USDA=8.333
NC_035082.1	51431877	.	T	C	.	.	MAF_USDA=5.738
NC_035082.1	51431878	.	G	A	.	.	MAF_INRAE=14.557;MAF_USDA=22.951
NC_035082.1	51431902	.	T	C	.	.	MAF_INRAE=14.557;MAF_USDA=22.131
NC_035082.1	51431915	.	T	G	.	.	MAF_USDA=4.706
NC_035082.1	51431919	.	T	C	.	.	MAF_USDA=2.083
NC_035082.1	51431925	.	A	G	.	.	MAF_INRAE=14.557;MAF_USDA=22.353
NC_035082.1	51431955	.	C	A	.	.	MAF_INRAE=12.5;MAF_USDA=2.459
NC_035082.1	51431962	.	T	G	.	.	MAF_USDA=1.639
NC_035082.1	51432031	.	G	A	.	.	MAF_INRAE=14.557;MAF_USDA=15.574
NC_035082.1	51432050	.	A	C	.	.	MAF_INRAE=14.557;MAF_USDA=15.882
NC_035082.1	51432055	.	G	A	.	.	MAF_USDA=1.639
NC_035082.1	51432075	.	T	C	.	.	MAF_INRAE=14.557;MAF_USDA=16.471
NC_035082.1	51432097	.	C	A	.	.	MAF_USDA=2.083
NC_035082.1	51432135	.	C	A	.	.	MAF_USDA=4.118
NC_035082.1	51432194	.	C	A	.	.	MAF_USDA=4.918
NC_035082.1	51432246	.	G	A	.	.	MAF_USDA=4.706
NC_035082.1	51432254	.	A	C	.	.	MAF_INRAE=5.263;MAF_USDA=15.294
NC_035082.1	51432264	.	G	A	.	.	MAF_INRAE=17.5;MAF_USDA=21.176
NC_035082.1	51432329	.	G	C	.	.	MAF_USDA=4.118
NC_035082.1	51432345	.	T	A	.	.	MAF_USDA=4.918
NC_035082.1	51432398	.	A	C	.	.	MAF_USDA=4.118
NC_035082.1	51432412	.	C	T	.	.	MAF_INRAE=12.5;MAF_USDA=1.639
NC_035082.1	51432428	.	G	A	.	.	MAF_USDA=3.529
NC_035082.1	51432434	.	T	G	.	.	MAF_USDA=5.738
NC_035082.1	51432463	.	G	A	.	.	MAF_USDA=4.118
NC_035082.1	51432474	.	A	G	.	.	MAF_USDA=4.918
NC_035082.1	51432477	.	C	A	.	.	MAF_USDA=4.118
NC_035082.1	51432484	.	A	T	.	.	MAF_INRAE=5.063;MAF_USDA=15.882
NC_035082.1	51432511	.	T	C	.	.	MAF_USDA=3.279
NC_035082.1	51432520	.	T	A	.	.	MAF_INRAE=27.215;MAF_USDA=24.706
NC_035082.1	51432560	.	C	T	.	.	MAF_USDA=4.167
NC_035082.1	51432574	.	T	A	.	.	MAF_USDA=2.5
NC_035082.1	51432590	.	G	A	.	.	MAF_USDA=2.083
NC_035082.1	51432593	.	C	T	.	.	MAF_INRAE=34.177;MAF_USDA=35.714
NC_035082.1	51432595	.	T	G	.	.	MAF_USDA=5.0
NC_035082.1	51432596	.	A	T	.	.	MAF_INRAE=3.797
NC_035082.1	51432627	.	T	A	.	.	MAF_USDA=3.571
NC_035082.1	51432637	.	C	T	.	.	MAF_USDA=3.333
NC_035082.1	51432643	.	G	A	.	.	MAF_USDA=3.529
NC_035082.1	51432671	.	T	C	.	.	MAF_USDA=7.647
NC_035082.1	51432695	.	G	A	.	.	MAF_USDA=4.118
NC_035082.1	51432697	.	A	T	.	.	MAF_USDA=4.118
NC_035082.1	51432702	.	G	A	.	.	MAF_USDA=4.118
NC_035082.1	51432756	.	G	A	.	.	MAF_USDA=1.765
NC_035082.1	51432776	.	C	T	.	.	MAF_USDA=2.083
NC_035082.1	51432792	.	G	T	.	.	MAF_USDA=2.353
NC_035082.1	51432800	.	T	G	.	.	MAF_INRAE=32.911;MAF_USDA=22.353
NC_035082.1	51432809	.	G	A	.	.	MAF_USDA=4.098
NC_035082.1	51432826	.	T	A	.	.	MAF_INRAE=32.911;MAF_USDA=30.588
NC_035082.1	51432859	.	C	T	.	.	MAF_USDA=4.918
NC_035082.1	51432887	.	T	C	.	.	MAF_USDA=2.459
NC_035082.1	51432930	.	C	T	.	.	MAF_INRAE=17.5
NC_035082.1	51432973	.	G	A	.	.	MAF_INRAE=16.667;MAF_USDA=7.647
NC_035082.1	51432974	.	G	A	.	.	MAF_USDA=1.639
NC_035082.1	51433011	.	C	G	.	.	MAF_INRAE=25.0;MAF_USDA=7.059
NC_035082.1	51433020	.	G	T	.	.	MAF_INRAE=24.167;MAF_USDA=6.471
NC_035082.1	51433026	.	T	C	.	.	MAF_INRAE=35.833;MAF_USDA=31.176
NC_035082.1	51433031	.	G	A	.	.	MAF_USDA=4.118
NC_035082.1	51433042	.	A	T	.	.	MAF_INRAE=25.833;MAF_USDA=10.417
NC_035082.1	51433045	.	C	T	.	.	MAF_INRAE=25.833;MAF_USDA=12.5
NC_035082.1	51433049	.	C	G	.	.	MAF_USDA=1.639
NC_035082.1	51433053	.	C	T	.	.	MAF_USDA=3.279
NC_035082.1	51433075	.	T	G	.	.	MAF_INRAE=18.333;MAF_USDA=7.059
NC_035082.1	51433098	.	T	A	.	.	MAF_USDA=5.294
NC_035082.1	51433150	.	C	A	.	.	MAF_INRAE=3.797
NC_035082.1	51433151	.	T	A	.	.	MAF_USDA=4.118
NC_035082.1	51433228	.	A	C	.	.	MAF_USDA=4.918
NC_035082.1	51433242	.	G	A	.	.	MAF_USDA=2.459
NC_035082.1	51433262	.	T	C	.	.	MAF_USDA=1.639
NC_035082.1	51433285	.	C	T	.	.	MAF_USDA=2.941
NC_035082.1	51433301	.	A	C	.	.	MAF_USDA=3.529
NC_035082.1	51433302	.	C	T	.	.	MAF_USDA=3.279
NC_035082.1	51433345	.	T	A	.	.	MAF_INRAE=32.911;MAF_USDA=16.471
NC_035082.1	51433360	.	A	T	.	.	MAF_INRAE=32.911;MAF_USDA=21.176
NC_035082.1	51433361	.	T	G	.	.	MAF_INRAE=28.333;MAF_USDA=21.176
NC_035082.1	51433377	.	G	A	.	.	MAF_INRAE=25.316;MAF_USDA=26.471
NC_035082.1	51433423	.	G	T	.	.	MAF_USDA=3.279
NC_035082.1	51433472	.	T	G	.	.	MAF_USDA=4.118
NC_035082.1	51433507	.	G	A	.	.	MAF_USDA=2.083
NC_035082.1	51433509	.	C	T	.	.	MAF_INRAE=32.911;MAF_USDA=22.353
NC_035082.1	51433525	.	G	T	.	.	MAF_USDA=38.235
NC_035082.1	51433527	.	G	A	.	.	MAF_USDA=1.639
NC_035082.1	51433597	.	T	A	.	.	MAF_USDA=4.118
NC_035082.1	51433622	.	T	A	.	.	MAF_USDA=6.471
NC_035082.1	51433652	.	G	T	.	.	MAF_USDA=17.059
NC_035082.1	51433694	.	T	G	.	.	MAF_USDA=4.918
NC_035082.1	51433695	.	C	T	.	.	MAF_USDA=4.098
NC_035082.1	51433711	.	G	T	.	.	MAF_USDA=5.738
NC_035082.1	51433721	.	C	G	.	.	MAF_USDA=11.475
NC_035082.1	51433722	.	G	A	.	.	MAF_USDA=11.475
NC_035082.1	51433723	.	C	T	.	.	MAF_USDA=10.656
NC_035082.1	51433724	.	A	T	.	.	MAF_USDA=20.833
NC_035082.1	51433726	.	C	T	.	.	MAF_USDA=1.639
NC_035082.1	51433771	.	A	T	.	.	MAF_USDA=17.213
NC_035082.1	51433776	.	A	T	.	.	MAF_USDA=17.213
NC_035082.1	51433777	.	A	T	.	.	MAF_USDA=14.754
NC_035082.1	51433809	.	A	T	.	.	MAF_USDA=14.754
NC_035082.1	51433823	.	A	G	.	.	MAF_USDA=15.574
NC_035082.1	51433832	.	C	A	.	.	MAF_USDA=16.393
NC_035082.1	51433845	.	G	T	.	.	MAF_USDA=14.754
NC_035082.1	51433851	.	A	G	.	.	MAF_USDA=13.115
NC_035082.1	51433857	.	T	C	.	.	MAF_USDA=2.459
NC_035082.1	51433914	.	T	A	.	.	MAF_INRAE=22.5
NC_035082.1	51433956	.	C	T	.	.	MAF_USDA=1.667
NC_035082.1	51434037	.	T	C	.	.	MAF_USDA=2.941
NC_035082.1	51434038	.	G	T	.	.	MAF_INRAE=3.333;MAF_USDA=4.918
NC_035082.1	51434057	.	A	G	.	.	MAF_USDA=4.918
NC_035082.1	51434067	.	T	C	.	.	MAF_INRAE=5.263;MAF_USDA=11.176
NC_035082.1	51434113	.	T	G	.	.	MAF_USDA=4.918
NC_035082.1	51434125	.	T	C	.	.	MAF_INRAE=5.263;MAF_USDA=10.588
NC_035082.1	51434156	.	G	A	.	.	MAF_USDA=2.459
NC_035082.1	51434175	.	G	A	.	.	MAF_INRAE=17.5;MAF_USDA=1.639
NC_035082.1	51434179	.	C	T	.	.	MAF_USDA=1.765
NC_035082.1	51434181	.	G	A	.	.	MAF_USDA=1.639
NC_035082.1	51434189	.	C	T	.	.	MAF_USDA=2.083
NC_035082.1	51434246	.	G	C	.	.	MAF_INRAE=5.263;MAF_USDA=5.738
NC_035082.1	51434278	.	G	C	.	.	MAF_USDA=5.738
NC_035082.1	51434289	.	C	T	.	.	MAF_USDA=1.639
NC_035082.1	51434293	.	C	T	.	.	MAF_USDA=2.353
NC_035082.1	51434329	.	A	G	.	.	MAF_USDA=3.529
NC_035082.1	51434380	.	G	T	.	.	MAF_USDA=5.294
NC_035082.1	51434423	.	C	T	.	.	MAF_USDA=4.118
NC_035082.1	51434448	.	T	C	.	.	MAF_USDA=4.118
NC_035082.1	51434471	.	A	T	.	.	MAF_USDA=4.118
NC_035082.1	51434559	.	G	T	.	.	MAF_INRAE=24.684;MAF_USDA=28.235
NC_035082.1	51434615	.	A	T	.	.	MAF_INRAE=22.5
NC_035082.1	51434764	.	G	A	.	.	MAF_USDA=4.118
NC_035082.1	51434768	.	G	A	.	.	MAF_INRAE=5.263;MAF_USDA=6.557
NC_035082.1	51434796	.	C	T	.	.	MAF_USDA=2.083
NC_035082.1	51434797	.	C	A	.	.	MAF_USDA=4.706
NC_035082.1	51434890	.	C	T	.	.	MAF_USDA=4.706
NC_035082.1	51434914	.	T	G	.	.	MAF_USDA=1.639
NC_035082.1	51434988	.	G	A	.	.	MAF_USDA=1.639
NC_035082.1	51434989	.	G	A	.	.	MAF_INRAE=5.263;MAF_USDA=12.353
NC_035082.1	51435107	.	G	A	.	.	MAF_INRAE=14.557;MAF_USDA=2.353
NC_035082.1	51435168	.	A	G	.	.	MAF_USDA=2.353
NC_035082.1	51435213	.	T	G	.	.	MAF_USDA=5.738
NC_035082.1	51435219	.	A	G	.	.	MAF_INRAE=6.329
NC_035082.1	51435351	.	C	T	.	.	MAF_USDA=2.459
NC_035082.1	51435393	.	A	C	.	.	MAF_USDA=2.353
NC_035082.1	51435396	.	T	G	.	.	MAF_USDA=2.459
NC_035082.1	51435397	.	C	T	.	.	MAF_USDA=5.738
NC_035082.1	51435487	.	C	A	.	.	MAF_INRAE=5.263;MAF_USDA=12.941
NC_035082.1	51435556	.	C	T	.	.	MAF_USDA=1.639
NC_035082.1	51435751	.	G	C	.	.	MAF_USDA=5.294
NC_035082.1	51435858	.	C	A	.	.	MAF_USDA=3.529
NC_035082.1	51435898	.	G	A	.	.	MAF_INRAE=5.263;MAF_USDA=6.557
NC_035082.1	51435968	.	C	A	.	.	MAF_INRAE=12.5;MAF_USDA=1.639
NC_035082.1	51436024	.	C	A	.	.	MAF_INRAE=32.278;MAF_USDA=16.471
NC_035082.1	51436028	.	T	A	.	.	MAF_USDA=1.765
NC_035082.1	51436099	.	G	A	.	.	MAF_INRAE=17.5;MAF_USDA=1.639
NC_035082.1	51436154	.	G	A	.	.	MAF_USDA=4.918
NC_035082.1	51436200	.	A	T	.	.	MAF_USDA=25.0
NC_035082.1	51436201	.	C	T,A	.	.	MAF_INRAE=9.167;MAF_USDA=12.941
NC_035082.1	51436202	.	A	T	.	.	MAF_USDA=4.706
NC_035082.1	51436204	.	A	T	.	.	MAF_USDA=12.353
NC_035082.1	51436206	.	C	A	.	.	MAF_USDA=12.353
NC_035082.1	51436209	.	T	A	.	.	MAF_USDA=12.353
NC_035082.1	51436210	.	T	A	.	.	MAF_USDA=12.353
NC_035082.1	51436393	.	C	G	.	.	MAF_USDA=1.639
NC_035082.1	51436413	.	A	C	.	.	MAF_USDA=4.098
NC_035082.1	51436454	.	A	C	.	.	MAF_USDA=16.667
NC_035082.1	51436455	.	T	A	.	.	MAF_USDA=39.583
NC_035082.1	51436479	.	A	C	.	.	MAF_INRAE=13.291;MAF_USDA=8.235
NC_035082.1	51436532	.	C	T	.	.	MAF_USDA=4.918
NC_035082.1	51436597	.	G	A	.	.	MAF_INRAE=14.557;MAF_USDA=32.353
NC_035082.1	51436649	.	G	T	.	.	MAF_USDA=5.294
NC_035082.1	51436659	.	C	G	.	.	MAF_USDA=1.639
NC_035082.1	51436849	.	C	A	.	.	MAF_INRAE=15.823;MAF_USDA=9.836
NC_035082.1	51437024	.	G	A	.	.	MAF_INRAE=9.167;MAF_USDA=8.824
NC_035082.1	51437094	.	G	C	.	.	MAF_USDA=1.639
NC_035082.1	51437101	.	T	C	.	.	MAF_INRAE=14.557;MAF_USDA=27.059
NC_035082.1	51437116	.	G	A	.	.	MAF_USDA=1.639
NC_035082.1	51437144	.	G	T	.	.	MAF_INRAE=5.263;MAF_USDA=13.529
NC_035082.1	51437167	.	G	T	.	.	MAF_INRAE=16.456
NC_035082.1	51437176	.	A	C	.	.	MAF_USDA=2.083
NC_035082.1	51437238	.	G	A	.	.	MAF_USDA=1.639
NC_035082.1	51437287	.	T	A	.	.	MAF_INRAE=27.848;MAF_USDA=18.235
NC_035082.1	51437326	.	G	T	.	.	MAF_INRAE=27.848;MAF_USDA=18.824
NC_035082.1	51437338	.	A	T	.	.	MAF_USDA=4.706
NC_035082.1	51437367	.	A	G	.	.	MAF_INRAE=27.848;MAF_USDA=18.824
NC_035082.1	51437382	.	T	A	.	.	MAF_INRAE=15.19;MAF_USDA=28.824
NC_035082.1	51437395	.	T	A	.	.	MAF_INRAE=15.19;MAF_USDA=28.235
NC_035082.1	51437483	.	A	G	.	.	MAF_INRAE=14.557;MAF_USDA=28.235
NC_035082.1	51437505	.	G	T	.	.	MAF_USDA=1.639
NC_035082.1	51437541	.	G	A	.	.	MAF_USDA=5.294
NC_035082.1	51437556	.	G	A	.	.	MAF_USDA=3.279
NC_035082.1	51437650	.	G	A	.	.	MAF_USDA=1.639
NC_035082.1	51437664	.	G	A	.	.	MAF_INRAE=5.696;MAF_USDA=18.75
NC_035082.1	51437735	.	G	T	.	.	MAF_USDA=2.459
NC_035082.1	51437814	.	A	T	.	.	MAF_USDA=4.118
NC_035082.1	51437825	.	C	A	.	.	MAF_USDA=2.459
NC_035082.1	51437907	.	A	T	.	.	MAF_USDA=3.279
NC_035082.1	51437908	.	T	A	.	.	MAF_USDA=1.639
NC_035082.1	51437946	.	A	G	.	.	MAF_USDA=4.706
NC_035082.1	51437960	.	T	C	.	.	MAF_INRAE=47.468;MAF_USDA=45.238
NC_035082.1	51438011	.	T	G	.	.	MAF_INRAE=47.468;MAF_USDA=50.0
NC_035082.1	51438055	.	C	T	.	.	MAF_INRAE=47.468;MAF_USDA=48.824
NC_035082.1	51438070	.	T	G	.	.	MAF_USDA=2.459
NC_035082.1	51438087	.	A	T	.	.	MAF_INRAE=14.557;MAF_USDA=1.176
NC_035082.1	51438090	.	C	A	.	.	MAF_INRAE=37.5;MAF_USDA=48.824
NC_035082.1	51438096	.	A	G	.	.	MAF_INRAE=47.468;MAF_USDA=43.529
NC_035082.1	51438114	.	C	T	.	.	MAF_INRAE=21.667
NC_035082.1	51438118	.	A	C	.	.	MAF_INRAE=48.101;MAF_USDA=44.118
NC_035082.1	51438138	.	T	G	.	.	MAF_USDA=4.167
NC_035082.1	51438162	.	C	T	.	.	MAF_USDA=1.639
NC_035082.1	51438227	.	C	A	.	.	MAF_USDA=3.279
NC_035082.1	51438259	.	A	C	.	.	MAF_INRAE=47.468;MAF_USDA=48.235
NC_035082.1	51438261	.	C	T	.	.	MAF_INRAE=15.823;MAF_USDA=10.656
NC_035082.1	51438293	.	C	T	.	.	MAF_INRAE=14.557;MAF_USDA=2.083
NC_035082.1	51438320	.	T	C	.	.	MAF_USDA=5.738
NC_035082.1	51438321	.	C	A	.	.	MAF_USDA=1.639
NC_035082.1	51438400	.	C	T	.	.	MAF_USDA=4.098
NC_035082.1	51438418	.	G	T	.	.	MAF_INRAE=45.57;MAF_USDA=37.647
NC_035082.1	51438458	.	A	T	.	.	MAF_USDA=2.459
NC_035082.1	51438472	.	A	T	.	.	MAF_USDA=3.279
NC_035082.1	51438506	.	T	C	.	.	MAF_USDA=8.197
NC_035082.1	51438571	.	A	T	.	.	MAF_INRAE=48.101;MAF_USDA=45.882
NC_035082.1	51438574	.	C	A	.	.	MAF_INRAE=5.0;MAF_USDA=8.235
NC_035082.1	51438654	.	T	C	.	.	MAF_INRAE=16.456;MAF_USDA=8.235
NC_035082.1	51438701	.	A	C	.	.	MAF_INRAE=46.835;MAF_USDA=32.353
NC_035082.1	51438944	.	C	T	.	.	MAF_USDA=4.098
NC_035082.1	51438967	.	G	A	.	.	MAF_USDA=4.098
NC_035082.1	51439058	.	A	G	.	.	MAF_INRAE=30.0;MAF_USDA=18.852
NC_035082.1	51439102	.	T	G	.	.	MAF_INRAE=17.5;MAF_USDA=10.656
NC_035082.1	51439191	.	T	G	.	.	MAF_USDA=31.148
NC_035082.1	51439255	.	T	G	.	.	MAF_USDA=3.279
NC_035082.1	51439302	.	C	A	.	.	MAF_USDA=4.098
NC_035082.1	51439329	.	A	C	.	.	MAF_INRAE=17.5;MAF_USDA=15.294
NC_035082.1	51439346	.	C	T	.	.	MAF_USDA=1.639
NC_035082.1	51439421	.	T	A	.	.	MAF_INRAE=25.316;MAF_USDA=50.0
NC_035082.1	51439425	.	A	G	.	.	MAF_INRAE=30.0;MAF_USDA=12.353
NC_035082.1	51439439	.	A	G	.	.	MAF_USDA=4.098
NC_035082.1	51439481	.	G	A	.	.	MAF_USDA=9.016
NC_035082.1	51439485	.	T	A	.	.	MAF_USDA=7.377
NC_035082.1	51439531	.	T	C	.	.	MAF_USDA=3.279
NC_035082.1	51439564	.	T	G	.	.	MAF_USDA=1.667
NC_035082.1	51439565	.	T	A	.	.	MAF_USDA=1.667
NC_035082.1	51439621	.	C	T	.	.	MAF_INRAE=5.263;MAF_USDA=6.471
NC_035082.1	51439660	.	G	C	.	.	MAF_USDA=3.279
NC_035082.1	51439710	.	C	T	.	.	MAF_USDA=4.918
NC_035082.1	51439712	.	T	G	.	.	MAF_USDA=4.706
NC_035082.1	51439735	.	T	G	.	.	MAF_INRAE=5.263
NC_035082.1	51439801	.	A	G	.	.	MAF_INRAE=24.684;MAF_USDA=17.059
NC_035082.1	51439891	.	C	A	.	.	MAF_INRAE=22.5;MAF_USDA=5.738
NC_035082.1	51439950	.	T	C	.	.	MAF_INRAE=25.949;MAF_USDA=48.235
NC_035082.1	51439996	.	T	A	.	.	MAF_INRAE=17.5;MAF_USDA=13.529
NC_035082.1	51440074	.	A	G	.	.	MAF_USDA=2.459
NC_035082.1	51440134	.	C	A	.	.	MAF_INRAE=23.418;MAF_USDA=46.471
NC_035082.1	51440164	.	A	C	.	.	MAF_INRAE=24.051;MAF_USDA=42.353
NC_035082.1	51440166	.	G	T	.	.	MAF_INRAE=28.333;MAF_USDA=43.529
NC_035082.1	51440170	.	C	T	.	.	MAF_INRAE=28.333;MAF_USDA=42.941
NC_035082.1	51440182	.	T	C	.	.	MAF_USDA=2.459
NC_035082.1	51440207	.	A	C	.	.	MAF_INRAE=24.684
NC_035082.1	51440208	.	T	A	.	.	MAF_INRAE=30.0
NC_035082.1	51440219	.	A	G	.	.	MAF_INRAE=25.316;MAF_USDA=29.167
NC_035082.1	51440288	.	A	C	.	.	MAF_USDA=1.639
NC_035082.1	51440289	.	C	T	.	.	MAF_USDA=1.639
NC_035082.1	51440291	.	C	T	.	.	MAF_INRAE=25.949;MAF_USDA=41.667
NC_035082.1	51440303	.	C	T	.	.	MAF_INRAE=25.949;MAF_USDA=47.647
NC_035082.1	51440366	.	A	C	.	.	MAF_USDA=1.639
NC_035082.1	51440425	.	A	C	.	.	MAF_USDA=5.738
NC_035082.1	51440433	.	G	A	.	.	MAF_USDA=4.098
NC_035082.1	51440491	.	A	T	.	.	MAF_INRAE=12.5
NC_035082.1	51440514	.	C	A	.	.	MAF_USDA=4.098
NC_035082.1	51440566	.	C	T	.	.	MAF_USDA=2.459
NC_035082.1	51440576	.	T	C	.	.	MAF_INRAE=25.949;MAF_USDA=48.824
NC_035082.1	51440607	.	G	A	.	.	MAF_USDA=2.459
NC_035082.1	51440615	.	T	G	.	.	MAF_USDA=4.918
NC_035082.1	51440742	.	A	C	.	.	MAF_INRAE=38.608;MAF_USDA=44.706
NC_035082.1	51440767	.	G	A	.	.	MAF_USDA=4.918
NC_035082.1	51440771	.	G	A	.	.	MAF_USDA=1.639
NC_035082.1	51440772	.	A	T	.	.	MAF_USDA=2.459
NC_035082.1	51440781	.	C	G	.	.	MAF_INRAE=35.443;MAF_USDA=44.118
NC_035082.1	51440813	.	C	T	.	.	MAF_USDA=1.639
NC_035082.1	51440819	.	T	A	.	.	MAF_INRAE=37.342;MAF_USDA=18.235
NC_035082.1	51440825	.	G	A	.	.	MAF_USDA=2.459
NC_035082.1	51440843	.	C	T	.	.	MAF_USDA=4.918
NC_035082.1	51440856	.	G	A	.	.	MAF_INRAE=14.557;MAF_USDA=1.176
NC_035082.1	51440888	.	T	C	.	.	MAF_USDA=4.706
NC_035082.1	51440912	.	C	T	.	.	MAF_INRAE=5.263;MAF_USDA=7.647
NC_035082.1	51440922	.	G	A	.	.	MAF_USDA=5.738
NC_035082.1	51440931	.	G	A	.	.	MAF_INRAE=28.481;MAF_USDA=24.118
NC_035082.1	51440993	.	G	C	.	.	MAF_INRAE=5.263;MAF_USDA=1.639
NC_035082.1	51441024	.	G	A	.	.	MAF_INRAE=34.177;MAF_USDA=46.471
NC_035082.1	51441147	.	T	A	.	.	MAF_USDA=4.918
NC_035082.1	51441328	.	G	A	.	.	MAF_USDA=2.941
NC_035082.1	51441495	.	C	A	.	.	MAF_INRAE=5.833
NC_035082.1	51441696	.	C	T	.	.	MAF_USDA=1.639
NC_035082.1	51441818	.	T	G	.	.	MAF_INRAE=22.152;MAF_USDA=20.588
NC_035082.1	51441859	.	C	T	.	.	MAF_USDA=4.098
NC_035082.1	51441953	.	T	G	.	.	MAF_INRAE=12.5;MAF_USDA=2.941
NC_035082.1	51442031	.	A	C	.	.	MAF_INRAE=22.152;MAF_USDA=25.0
NC_035082.1	51442059	.	G	C	.	.	MAF_USDA=8.197
NC_035082.1	51442093	.	A	C	.	.	MAF_INRAE=22.152;MAF_USDA=17.059
NC_035082.1	51442134	.	A	T	.	.	MAF_INRAE=2.5;MAF_USDA=4.118
NC_035082.1	51442155	.	T	A	.	.	MAF_INRAE=36.076;MAF_USDA=43.529
NC_035082.1	51442187	.	A	T	.	.	MAF_USDA=4.167
NC_035082.1	51442291	.	A	G	.	.	MAF_USDA=5.0
NC_035082.1	51442304	.	T	C	.	.	MAF_USDA=1.667
NC_035082.1	51442334	.	G	T	.	.	MAF_INRAE=29.747;MAF_USDA=14.706
NC_035082.1	51442865	.	C	T	.	.	MAF_USDA=14.583
NC_035082.1	51442866	.	G	A	.	.	MAF_USDA=13.69
NC_035082.1	51442933	.	C	T	.	.	MAF_USDA=20.833
NC_035082.1	51442941	.	G	A	.	.	MAF_USDA=3.333
NC_035082.1	51443093	.	A	T	.	.	MAF_USDA=6.25
NC_035082.1	51443105	.	C	T	.	.	MAF_INRAE=18.333;MAF_USDA=25.0
NC_035082.1	51443186	.	C	T	.	.	MAF_INRAE=3.797;MAF_USDA=1.176
NC_035082.1	51443193	.	T	C	.	.	MAF_INRAE=17.5;MAF_USDA=30.588
NC_035082.1	51443296	.	G	A	.	.	MAF_USDA=1.639
NC_035082.1	51443385	.	G	A	.	.	MAF_USDA=1.639
NC_035082.1	51443412	.	T	C	.	.	MAF_USDA=4.918
NC_035082.1	51443415	.	G	A	.	.	MAF_USDA=2.353
NC_035082.1	51443451	.	C	A	.	.	MAF_INRAE=46.203;MAF_USDA=40.588
NC_035082.1	51443462	.	G	A	.	.	MAF_INRAE=12.5;MAF_USDA=3.279
NC_035082.1	51443597	.	A	T	.	.	MAF_USDA=15.882
NC_035082.1	51443611	.	C	A	.	.	MAF_INRAE=12.5;MAF_USDA=2.459
NC_035082.1	51443650	.	A	T	.	.	MAF_INRAE=43.671;MAF_USDA=44.706
NC_035082.1	51443664	.	C	T	.	.	MAF_INRAE=12.5;MAF_USDA=3.279
NC_035082.1	51443711	.	A	T	.	.	MAF_INRAE=43.671;MAF_USDA=43.529
NC_035082.1	51443719	.	A	C	.	.	MAF_INRAE=12.5;MAF_USDA=19.412
NC_035082.1	51443746	.	G	A	.	.	MAF_INRAE=17.089;MAF_USDA=9.412
NC_035082.1	51443751	.	G	A	.	.	MAF_USDA=1.639
NC_035082.1	51443815	.	G	C	.	.	MAF_USDA=1.639
NC_035082.1	51443830	.	A	C	.	.	MAF_USDA=3.279
NC_035082.1	51443845	.	A	G	.	.	MAF_USDA=4.167
NC_035082.1	51443875	.	T	G	.	.	MAF_USDA=4.167
NC_035082.1	51443937	.	A	C	.	.	MAF_USDA=2.353
NC_035082.1	51443974	.	G	T	.	.	MAF_INRAE=6.329;MAF_USDA=3.279
NC_035082.1	51443978	.	G	A	.	.	MAF_INRAE=24.684;MAF_USDA=15.882
NC_035082.1	51443998	.	C	T	.	.	MAF_USDA=2.459
NC_035082.1	51444050	.	G	T	.	.	MAF_USDA=3.279
NC_035082.1	51444084	.	A	C	.	.	MAF_INRAE=17.5;MAF_USDA=12.941
NC_035082.1	51444114	.	C	G	.	.	MAF_INRAE=12.5;MAF_USDA=2.459
NC_035082.1	51444115	.	C	A	.	.	MAF_INRAE=24.684;MAF_USDA=40.0
NC_035082.1	51444130	.	A	T	.	.	MAF_INRAE=24.684;MAF_USDA=40.0
NC_035082.1	51444137	.	A	G	.	.	MAF_USDA=3.279
NC_035082.1	51444229	.	T	C	.	.	MAF_INRAE=24.684;MAF_USDA=40.588
NC_035082.1	51444239	.	T	G	.	.	MAF_USDA=8.197
NC_035082.1	51444269	.	T	A	.	.	MAF_USDA=4.098
NC_035082.1	51444272	.	T	A	.	.	MAF_INRAE=12.5;MAF_USDA=2.459
NC_035082.1	51444315	.	G	A	.	.	MAF_USDA=16.471
NC_035082.1	51444317	.	G	A	.	.	MAF_USDA=16.471
NC_035082.1	51444552	.	G	A	.	.	MAF_INRAE=24.684;MAF_USDA=40.588
NC_035082.1	51444573	.	G	T	.	.	MAF_INRAE=24.684;MAF_USDA=40.588
NC_035082.1	51444642	.	A	C	.	.	MAF_USDA=3.279
NC_035082.1	51444706	.	T	C	.	.	MAF_INRAE=27.215;MAF_USDA=42.262
NC_035082.1	51444813	.	T	G	.	.	MAF_INRAE=27.215;MAF_USDA=43.452
NC_035082.1	51444867	.	C	T	.	.	MAF_USDA=5.0
NC_035082.1	51444948	.	G	T	.	.	MAF_USDA=5.833
NC_035082.1	51444949	.	G	T	.	.	MAF_USDA=5.833
NC_035082.1	51445123	.	G	A	.	.	MAF_INRAE=11.667;MAF_USDA=3.279
NC_035082.1	51445183	.	T	C	.	.	MAF_INRAE=33.544;MAF_USDA=42.941
NC_035082.1	51445202	.	C	G	.	.	MAF_INRAE=12.5;MAF_USDA=3.279
NC_035082.1	51445272	.	T	C	.	.	MAF_INRAE=12.5;MAF_USDA=3.279
NC_035082.1	51445331	.	T	A	.	.	MAF_INRAE=12.5;MAF_USDA=3.279
NC_035082.1	51445359	.	A	G	.	.	MAF_INRAE=6.329
NC_035082.1	51445404	.	C	G	.	.	MAF_INRAE=15.823;MAF_USDA=4.918
NC_035082.1	51445423	.	G	A	.	.	MAF_INRAE=9.494;MAF_USDA=8.235
NC_035082.1	51445431	.	T	C	.	.	MAF_USDA=1.639
NC_035082.1	51445432	.	G	T	.	.	MAF_USDA=1.639
NC_035082.1	51445448	.	A	C	.	.	MAF_INRAE=24.684;MAF_USDA=15.882
NC_035082.1	51445450	.	T	G	.	.	MAF_INRAE=11.667;MAF_USDA=3.279
NC_035082.1	51445513	.	G	C	.	.	MAF_INRAE=24.684;MAF_USDA=41.765
NC_035082.1	51445515	.	T	A	.	.	MAF_INRAE=30.833;MAF_USDA=41.765
NC_035082.1	51445524	.	A	C	.	.	MAF_INRAE=24.684;MAF_USDA=42.941
NC_035082.1	51445652	.	C	T	.	.	MAF_USDA=2.353
NC_035082.1	51445664	.	T	C	.	.	MAF_INRAE=12.5;MAF_USDA=3.279
NC_035082.1	51445737	.	T	A	.	.	MAF_INRAE=22.5
NC_035082.1	51445759	.	T	C	.	.	MAF_USDA=2.083
NC_035082.1	51445883	.	T	C	.	.	MAF_USDA=4.918
NC_035082.1	51445909	.	C	A	.	.	MAF_INRAE=12.5;MAF_USDA=2.459
NC_035082.1	51445925	.	A	C	.	.	MAF_INRAE=17.089;MAF_USDA=8.824
NC_035082.1	51445976	.	G	C	.	.	MAF_USDA=2.353
NC_035082.1	51446065	.	G	T	.	.	MAF_INRAE=12.5;MAF_USDA=3.279
NC_035082.1	51446088	.	G	T	.	.	MAF_INRAE=3.797;MAF_USDA=2.083
NC_035082.1	51446128	.	A	G	.	.	MAF_USDA=2.083
NC_035082.1	51446148	.	A	G	.	.	MAF_INRAE=12.5;MAF_USDA=3.279
NC_035082.1	51446257	.	C	A	.	.	MAF_USDA=1.639
NC_035082.1	51446267	.	A	T	.	.	MAF_INRAE=5.263
NC_035082.1	51446287	.	T	C	.	.	MAF_INRAE=12.5;MAF_USDA=3.279
NC_035082.1	51446288	.	T	A	.	.	MAF_INRAE=12.5;MAF_USDA=3.279
NC_035082.1	51446299	.	C	T	.	.	MAF_INRAE=12.5;MAF_USDA=3.279
NC_035082.1	51446407	.	C	A	.	.	MAF_INRAE=22.152;MAF_USDA=20.0
NC_035082.1	51446450	.	A	C	.	.	MAF_USDA=3.279
NC_035082.1	51446514	.	A	T	.	.	MAF_INRAE=37.5
NC_035082.1	51446516	.	A	T	.	.	MAF_INRAE=37.5
NC_035082.1	51446560	.	G	A	.	.	MAF_USDA=15.882
NC_035082.1	51446597	.	T	G	.	.	MAF_USDA=14.583
NC_035082.1	51446598	.	G	T	.	.	MAF_USDA=14.583
NC_035082.1	51446600	.	C	A	.	.	MAF_USDA=14.583
NC_035082.1	51446631	.	C	T	.	.	MAF_USDA=4.098
NC_035082.1	51446657	.	A	G	.	.	MAF_INRAE=24.051;MAF_USDA=17.647
NC_035082.1	51446666	.	A	C	.	.	MAF_USDA=4.706
NC_035082.1	51446725	.	T	A	.	.	MAF_USDA=2.459
NC_035082.1	51446754	.	C	G	.	.	MAF_INRAE=22.785;MAF_USDA=15.294
NC_035082.1	51446764	.	A	T	.	.	MAF_USDA=5.738
NC_035082.1	51446773	.	T	A	.	.	MAF_INRAE=6.329;MAF_USDA=7.377
NC_035082.1	51446807	.	A	G	.	.	MAF_INRAE=11.667;MAF_USDA=3.279
NC_035082.1	51446826	.	T	G	.	.	MAF_INRAE=11.667;MAF_USDA=3.279
NC_035082.1	51446854	.	C	A	.	.	MAF_USDA=2.459
NC_035082.1	51446856	.	T	C	.	.	MAF_INRAE=5.263
NC_035082.1	51447073	.	A	G	.	.	MAF_USDA=4.098
NC_035082.1	51447243	.	G	A	.	.	MAF_USDA=2.459
NC_035082.1	51447253	.	C	T	.	.	MAF_USDA=4.918
NC_035082.1	51447339	.	G	A	.	.	MAF_USDA=4.918
NC_035082.1	51447446	.	C	G	.	.	MAF_INRAE=10.833;MAF_USDA=2.459
NC_035082.1	51447496	.	G	T	.	.	MAF_INRAE=14.557;MAF_USDA=7.059
NC_035082.1	51447572	.	G	T	.	.	MAF_INRAE=6.329;MAF_USDA=15.294
NC_035082.1	51447575	.	A	G	.	.	MAF_USDA=5.882
NC_035082.1	51447637	.	C	A	.	.	MAF_INRAE=12.5;MAF_USDA=3.279
NC_035082.1	51447685	.	A	G	.	.	MAF_INRAE=45.57;MAF_USDA=42.353
NC_035082.1	51447883	.	G	A	.	.	MAF_INRAE=23.418;MAF_USDA=28.235
NC_035082.1	51447952	.	C	T	.	.	MAF_INRAE=17.089;MAF_USDA=8.824
NC_035082.1	51447998	.	C	A	.	.	MAF_INRAE=12.5;MAF_USDA=3.529
NC_035082.1	51448087	.	C	A	.	.	MAF_USDA=4.918
NC_035082.1	51448096	.	A	T	.	.	MAF_USDA=4.918
NC_035082.1	51448149	.	A	T	.	.	MAF_USDA=2.083
NC_035082.1	51448175	.	T	A	.	.	MAF_USDA=3.333
NC_035082.1	51448299	.	G	A	.	.	MAF_USDA=1.639
NC_035082.1	51448535	.	A	C	.	.	MAF_USDA=6.557
NC_035082.1	51448591	.	G	A	.	.	MAF_USDA=15.882
NC_035082.1	51448602	.	C	A	.	.	MAF_INRAE=9.494;MAF_USDA=20.833
NC_035082.1	51448685	.	C	T	.	.	MAF_USDA=4.918
NC_035082.1	51448703	.	G	A	.	.	MAF_USDA=2.459
NC_035082.1	51448768	.	T	A	.	.	MAF_INRAE=9.494;MAF_USDA=7.059
NC_035082.1	51448803	.	A	G	.	.	MAF_INRAE=17.089;MAF_USDA=8.235
NC_035082.1	51448812	.	T	C	.	.	MAF_USDA=2.459
NC_035082.1	51448854	.	C	T	.	.	MAF_INRAE=12.5;MAF_USDA=3.279
NC_035082.1	51448855	.	G	A	.	.	MAF_USDA=1.639
NC_035082.1	51448856	.	A	G	.	.	MAF_INRAE=44.937;MAF_USDA=43.529
NC_035082.1	51448888	.	T	C	.	.	MAF_USDA=1.639
NC_035082.1	51448941	.	G	A	.	.	MAF_USDA=2.083
NC_035082.1	51448983	.	T	C	.	.	MAF_INRAE=12.5;MAF_USDA=2.459
NC_035082.1	51449066	.	A	T	.	.	MAF_USDA=12.5
NC_035082.1	51449085	.	T	G	.	.	MAF_INRAE=45.57;MAF_USDA=42.941
NC_035082.1	51449125	.	A	G	.	.	MAF_INRAE=3.797
NC_035082.1	51449240	.	G	A	.	.	MAF_INRAE=3.797;MAF_USDA=1.176
NC_035082.1	51449272	.	T	G	.	.	MAF_USDA=1.639
NC_035082.1	51449288	.	A	T	.	.	MAF_USDA=3.279
NC_035082.1	51449294	.	C	T	.	.	MAF_INRAE=24.684;MAF_USDA=17.059
NC_035082.1	51449314	.	A	G	.	.	MAF_INRAE=44.937;MAF_USDA=42.941
NC_035082.1	51449454	.	G	A	.	.	MAF_INRAE=5.696;MAF_USDA=10.656
NC_035082.1	51449469	.	G	A	.	.	MAF_INRAE=17.5;MAF_USDA=10.0
NC_035082.1	51449473	.	T	G	.	.	MAF_INRAE=17.5;MAF_USDA=10.0
NC_035082.1	51449515	.	A	T	.	.	MAF_INRAE=18.333;MAF_USDA=10.0
NC_035082.1	51449526	.	A	G	.	.	MAF_USDA=1.639
NC_035082.1	51449546	.	G	A	.	.	MAF_INRAE=17.089;MAF_USDA=8.929
NC_035082.1	51449692	.	A	C	.	.	MAF_USDA=2.459
NC_035082.1	51449752	.	G	A	.	.	MAF_INRAE=5.263;MAF_USDA=5.882
NC_035082.1	51449769	.	T	G	.	.	MAF_USDA=44.048
NC_035082.1	51449772	.	G	C	.	.	MAF_INRAE=43.333;MAF_USDA=47.024
NC_035082.1	51449803	.	C	T	.	.	MAF_USDA=44.118
NC_035082.1	51449820	.	C	T	.	.	MAF_INRAE=5.263;MAF_USDA=2.083
NC_035082.1	51449848	.	G	C	.	.	MAF_USDA=3.333
NC_035082.1	51449849	.	G	T	.	.	MAF_USDA=5.357
NC_035082.1	51451572	.	A	G	.	.	MAF_INRAE=5.833
NC_035082.1	51451596	.	G	A	.	.	MAF_INRAE=6.667;MAF_USDA=8.235
NC_035082.1	51451599	.	A	G	.	.	MAF_INRAE=8.333
NC_035082.1	51451611	.	G	A	.	.	MAF_INRAE=6.667
NC_035082.1	51451614	.	A	C	.	.	MAF_INRAE=3.333
NC_035082.1	51451675	.	G	T	.	.	MAF_USDA=1.639
NC_035082.1	51451685	.	A	G	.	.	MAF_INRAE=5.0
NC_035082.1	51451686	.	T	C	.	.	MAF_INRAE=5.0
NC_035082.1	51451703	.	C	A	.	.	MAF_INRAE=2.5
NC_035082.1	51451708	.	G	A	.	.	MAF_INRAE=5.833
NC_035082.1	51451725	.	C	A	.	.	MAF_INRAE=5.0
NC_035082.1	51451760	.	A	G	.	.	MAF_INRAE=3.333
NC_035082.1	51451776	.	G	A	.	.	MAF_INRAE=2.5
NC_035082.1	51451779	.	G	A	.	.	MAF_INRAE=2.5
NC_035082.1	51451811	.	T	G	.	.	MAF_INRAE=5.0
NC_035082.1	51451848	.	A	C	.	.	MAF_INRAE=19.167;MAF_USDA=5.294
NC_035082.1	51451860	.	G	A	.	.	MAF_USDA=4.167
NC_035082.1	51451863	.	T	G	.	.	MAF_INRAE=19.167;MAF_USDA=5.294
NC_035082.1	51451895	.	T	G	.	.	MAF_USDA=1.639
NC_035082.1	51451899	.	A	G	.	.	MAF_USDA=7.377
NC_035082.1	51451901	.	T	G	.	.	MAF_USDA=2.459
NC_035082.1	51451910	.	C	T	.	.	MAF_USDA=3.279
NC_035082.1	51451955	.	G	A	.	.	MAF_USDA=4.098
NC_035082.1	51451973	.	C	A	.	.	MAF_INRAE=2.5
NC_035082.1	51451981	.	G	T	.	.	MAF_INRAE=2.5
NC_035082.1	51452005	.	G	C	.	.	MAF_INRAE=2.5
NC_035082.1	51452007	.	G	T	.	.	MAF_INRAE=2.5
NC_035082.1	51452011	.	T	G	.	.	MAF_INRAE=3.333
NC_035082.1	51452073	.	A	G	.	.	MAF_INRAE=22.152;MAF_USDA=20.833
NC_035082.1	51452074	.	C	A	.	.	MAF_INRAE=28.333;MAF_USDA=20.833
NC_035082.1	51452083	.	T	C	.	.	MAF_USDA=12.5
NC_035082.1	51452096	.	C	A	.	.	MAF_INRAE=8.333
NC_035082.1	51452121	.	G	A	.	.	MAF_INRAE=4.167
NC_035082.1	51452132	.	A	G	.	.	MAF_INRAE=14.557
NC_035082.1	51452187	.	G	A	.	.	MAF_INRAE=14.557;MAF_USDA=2.083
NC_035082.1	51452189	.	A	T	.	.	MAF_USDA=18.033
NC_035082.1	51452195	.	A	C	.	.	MAF_USDA=13.934
NC_035082.1	51452277	.	C	T	.	.	MAF_INRAE=44.937;MAF_USDA=42.941
NC_035082.1	51452356	.	AGGATGTGAATACAGTG	AGGATGTGAATACAGTA	.	.	MAF_USDA=20.833
NC_035082.1	51452372	.	G	A	.	.	MAF_INRAE=5.0
NC_035082.1	51452411	.	T	A	.	.	MAF_INRAE=11.667;MAF_USDA=3.333
NC_035082.1	51452438	.	G	T	.	.	MAF_USDA=1.639
NC_035082.1	51452475	.	G	A	.	.	MAF_USDA=4.706
NC_035082.1	51452563	.	A	T	.	.	MAF_INRAE=44.937;MAF_USDA=42.353
NC_035082.1	51452710	.	G	A	.	.	MAF_INRAE=12.5;MAF_USDA=3.279
NC_035082.1	51452824	.	G	A	.	.	MAF_USDA=1.639
NC_035082.1	51452827	.	C	T	.	.	MAF_USDA=3.279
NC_035082.1	51452881	.	T	A	.	.	MAF_INRAE=24.684;MAF_USDA=16.471
NC_035082.1	51452953	.	A	G	.	.	MAF_INRAE=3.333
NC_035082.1	51452968	.	T	G	.	.	MAF_INRAE=6.329;MAF_USDA=9.016
NC_035082.1	51452994	.	G	T	.	.	MAF_USDA=2.083
NC_035082.1	51453021	.	A	G	.	.	MAF_INRAE=44.937;MAF_USDA=42.941
NC_035082.1	51453023	.	G	A	.	.	MAF_INRAE=39.167;MAF_USDA=42.353
NC_035082.1	51453089	.	A	G	.	.	MAF_USDA=2.5
NC_035082.1	51453172	.	C	A	.	.	MAF_USDA=1.639
NC_035082.1	51453173	.	G	T	.	.	MAF_INRAE=5.263
NC_035082.1	51453249	.	G	A	.	.	MAF_INRAE=17.089;MAF_USDA=8.824
NC_035082.1	51453309	.	T	A	.	.	MAF_USDA=1.639
NC_035082.1	51453427	.	G	T	.	.	MAF_USDA=1.639
NC_035082.1	51453448	.	G	A	.	.	MAF_INRAE=3.797;MAF_USDA=2.083
NC_035082.1	51453466	.	T	C	.	.	MAF_USDA=1.639
NC_035082.1	51453471	.	A	T	.	.	MAF_USDA=35.882
NC_035082.1	51453474	.	A	T	.	.	MAF_USDA=45.833
NC_035082.1	51453476	.	T	A	.	.	MAF_USDA=45.833
NC_035082.1	51453582	.	G	A	.	.	MAF_INRAE=24.051;MAF_USDA=18.824
NC_035082.1	51453583	.	T	C	.	.	MAF_INRAE=14.557;MAF_USDA=7.059
NC_035082.1	51453633	.	C	T	.	.	MAF_INRAE=24.051;MAF_USDA=17.059
NC_035082.1	51453703	.	G	A	.	.	MAF_USDA=2.459
NC_035082.1	51453822	.	A	G	.	.	MAF_INRAE=15.789
NC_035082.1	51453852	.	G	A	.	.	MAF_USDA=1.639
NC_035082.1	51454019	.	C	T	.	.	MAF_USDA=2.459
NC_035082.1	51454098	.	G	T	.	.	MAF_INRAE=14.557;MAF_USDA=2.083
NC_035082.1	51454125	.	C	A	.	.	MAF_INRAE=9.494;MAF_USDA=7.059
NC_035082.1	51454184	.	A	T	.	.	MAF_USDA=20.833
NC_035082.1	51454238	.	G	C	.	.	MAF_INRAE=12.5;MAF_USDA=1.639
NC_035082.1	51454253	.	T	A	.	.	MAF_INRAE=15.833;MAF_USDA=25.0
NC_035082.1	51454331	.	A	C	.	.	MAF_INRAE=3.797
NC_035082.1	51454386	.	T	C	.	.	MAF_INRAE=40.506;MAF_USDA=38.235
NC_035082.1	51454469	.	A	T	.	.	MAF_USDA=18.75
NC_035082.1	51454471	.	A	T	.	.	MAF_USDA=18.75
NC_035082.1	51454473	.	C	T	.	.	MAF_USDA=9.836
NC_035082.1	51454567	.	C	A	.	.	MAF_INRAE=6.329;MAF_USDA=5.738
NC_035082.1	51454592	.	G	T	.	.	MAF_USDA=3.279
NC_035082.1	51454658	.	A	T	.	.	MAF_INRAE=29.114;MAF_USDA=22.353
NC_035082.1	51454689	.	C	T	.	.	MAF_INRAE=9.494;MAF_USDA=16.471
NC_035082.1	51454761	.	G	T	.	.	MAF_USDA=1.639
NC_035082.1	51454895	.	C	T	.	.	MAF_USDA=1.639
NC_035082.1	51454919	.	G	A	.	.	MAF_USDA=3.279
NC_035082.1	51454964	.	C	A	.	.	MAF_USDA=2.459
NC_035082.1	51454998	.	C	T	.	.	MAF_INRAE=11.667;MAF_USDA=2.941
NC_035082.1	51455080	.	T	C	.	.	MAF_INRAE=24.684;MAF_USDA=15.294
NC_035082.1	51455178	.	G	C	.	.	MAF_INRAE=12.5;MAF_USDA=2.459
NC_035082.1	51455221	.	T	A	.	.	MAF_USDA=1.639
NC_035082.1	51455267	.	C	A	.	.	MAF_INRAE=3.333;MAF_USDA=3.279
NC_035082.1	51455288	.	C	T	.	.	MAF_USDA=4.098
NC_035082.1	51455325	.	C	A	.	.	MAF_INRAE=9.494;MAF_USDA=8.824
NC_035082.1	51455336	.	T	A	.	.	MAF_INRAE=14.557;MAF_USDA=7.059
NC_035082.1	51455400	.	G	T	.	.	MAF_USDA=4.167
NC_035082.1	51455457	.	T	G	.	.	MAF_INRAE=15.823
NC_035082.1	51455469	.	A	T	.	.	MAF_INRAE=9.494;MAF_USDA=7.059
NC_035082.1	51455504	.	A	G	.	.	MAF_INRAE=15.823;MAF_USDA=23.529
NC_035082.1	51455529	.	T	A	.	.	MAF_USDA=4.918
NC_035082.1	51455565	.	G	A	.	.	MAF_INRAE=17.089;MAF_USDA=8.824
NC_035082.1	51455717	.	G	A	.	.	MAF_INRAE=12.5;MAF_USDA=2.459
NC_035082.1	51455938	.	C	A	.	.	MAF_USDA=1.639
NC_035082.1	51455964	.	T	A,G	.	.	MAF_INRAE=15.789;MAF_USDA=4.098
NC_035082.1	51456034	.	G	T	.	.	MAF_INRAE=5.0;MAF_USDA=4.098
NC_035082.1	51456083	.	C	T	.	.	MAF_USDA=3.279
NC_035082.1	51456111	.	T	G	.	.	MAF_USDA=2.941
NC_035082.1	51456153	.	A	G	.	.	MAF_USDA=1.639
NC_035082.1	51456194	.	A	G	.	.	MAF_USDA=3.279
NC_035082.1	51456200	.	T	C	.	.	MAF_USDA=3.279
NC_035082.1	51456212	.	C	A	.	.	MAF_INRAE=46.203;MAF_USDA=47.647
NC_035082.1	51456226	.	T	A	.	.	MAF_USDA=4.918
NC_035082.1	51456295	.	C	T	.	.	MAF_INRAE=17.089;MAF_USDA=10.119
NC_035082.1	51456307	.	C	T	.	.	MAF_INRAE=3.165;MAF_USDA=2.083
NC_035082.1	51456376	.	C	T	.	.	MAF_USDA=7.059
NC_035082.1	51456506	.	G	A	.	.	MAF_INRAE=3.797;MAF_USDA=1.176
NC_035082.1	51456654	.	A	C	.	.	MAF_INRAE=10.127;MAF_USDA=2.353
NC_035082.1	51456706	.	T	A	.	.	MAF_INRAE=10.127;MAF_USDA=11.176
NC_035082.1	51456795	.	A	G	.	.	MAF_INRAE=3.797;MAF_USDA=1.176
NC_035082.1	51456804	.	G	A	.	.	MAF_INRAE=41.772;MAF_USDA=42.353
NC_035082.1	51456878	.	T	C	.	.	MAF_INRAE=22.5
NC_035082.1	51456880	.	A	G	.	.	MAF_USDA=4.118
NC_035082.1	51457131	.	T	A	.	.	MAF_USDA=1.667
NC_035082.1	51457220	.	A	G	.	.	MAF_USDA=2.459
NC_035082.1	51457241	.	C	G	.	.	MAF_INRAE=8.861;MAF_USDA=7.647
NC_035082.1	51457289	.	C	A	.	.	MAF_INRAE=9.494;MAF_USDA=7.059
NC_035082.1	51457296	.	C	A	.	.	MAF_INRAE=14.557;MAF_USDA=2.353
NC_035082.1	51457304	.	G	T	.	.	MAF_USDA=1.639
NC_035082.1	51457396	.	T	G	.	.	MAF_USDA=4.098
NC_035082.1	51457462	.	A	C	.	.	MAF_USDA=1.639
NC_035082.1	51457648	.	G	C	.	.	MAF_USDA=20.833
NC_035082.1	51457727	.	G	T	.	.	MAF_INRAE=12.5;MAF_USDA=2.459
NC_035082.1	51457794	.	T	G	.	.	MAF_INRAE=19.62;MAF_USDA=12.353
NC_035082.1	51457801	.	C	T	.	.	MAF_USDA=12.353
NC_035082.1	51457871	.	C	A	.	.	MAF_USDA=1.639
NC_035082.1	51457887	.	A	C	.	.	MAF_USDA=1.639
NC_035082.1	51457919	.	C	A	.	.	MAF_USDA=12.353
NC_035082.1	51458009	.	C	A	.	.	MAF_USDA=4.098
NC_035082.1	51458031	.	G	A	.	.	MAF_USDA=1.639
NC_035082.1	51458125	.	T	C	.	.	MAF_USDA=2.459
NC_035082.1	51458227	.	C	A	.	.	MAF_USDA=12.353
NC_035082.1	51458320	.	T	A	.	.	MAF_USDA=4.167
NC_035082.1	51458324	.	A	T	.	.	MAF_INRAE=5.263;MAF_USDA=5.738
NC_035082.1	51458331	.	C	G	.	.	MAF_USDA=4.706
NC_035082.1	51458400	.	C	G	.	.	MAF_INRAE=5.0
NC_035082.1	51458402	.	A	T	.	.	MAF_INRAE=5.0
NC_035082.1	51458407	.	C	A	.	.	MAF_INRAE=5.0;MAF_USDA=3.279
NC_035082.1	51458469	.	G	C	.	.	MAF_INRAE=12.5;MAF_USDA=3.279
NC_035082.1	51458591	.	T	C	.	.	MAF_INRAE=6.329;MAF_USDA=10.833
NC_035082.1	51458594	.	G	C	.	.	MAF_INRAE=3.333
NC_035082.1	51458661	.	A	G	.	.	MAF_USDA=4.118
NC_035082.1	51458716	.	G	A	.	.	MAF_USDA=2.083
NC_035082.1	51458735	.	G	A	.	.	MAF_USDA=3.279
NC_035082.1	51458755	.	A	G	.	.	MAF_INRAE=5.696;MAF_USDA=9.016
NC_035082.1	51458778	.	G	A	.	.	MAF_INRAE=13.291;MAF_USDA=8.929
NC_035082.1	51458824	.	T	A	.	.	MAF_INRAE=6.329;MAF_USDA=7.5
NC_035082.1	51458834	.	C	A	.	.	MAF_INRAE=3.333
NC_035082.1	51458913	.	T	C	.	.	MAF_INRAE=3.333
NC_035082.1	51458947	.	C	G	.	.	MAF_USDA=2.083
NC_035082.1	51458986	.	A	C	.	.	MAF_USDA=29.167
NC_035082.1	51459016	.	C	A	.	.	MAF_USDA=50.0
NC_035082.1	51459018	.	C	A	.	.	MAF_USDA=6.25
NC_035082.1	51459148	.	A	G	.	.	MAF_INRAE=5.263;MAF_USDA=3.279
NC_035082.1	51459194	.	C	A	.	.	MAF_USDA=8.197
NC_035082.1	51459275	.	A	G	.	.	MAF_INRAE=3.333
NC_035082.1	51459322	.	G	T	.	.	MAF_USDA=3.279
NC_035082.1	51459329	.	T	A	.	.	MAF_INRAE=8.861;MAF_USDA=10.656
NC_035082.1	51459378	.	G	A	.	.	MAF_USDA=10.656
NC_035082.1	51459410	.	A	G	.	.	MAF_USDA=8.333
NC_035082.1	51459419	.	G	T	.	.	MAF_USDA=4.167
NC_035082.1	51459444	.	C	T	.	.	MAF_USDA=1.639
NC_035082.1	51459472	.	A	G	.	.	MAF_USDA=5.738
NC_035082.1	51459533	.	G	A	.	.	MAF_USDA=20.833
NC_035082.1	51460845	.	G	T	.	.	MAF_USDA=1.667
NC_035082.1	51460860	.	T	G	.	.	MAF_INRAE=44.937;MAF_USDA=33.133
NC_035082.1	51460861	.	C	A	.	.	MAF_INRAE=39.167;MAF_USDA=33.735
NC_035082.1	51460870	.	T	G	.	.	MAF_INRAE=36.842;MAF_USDA=43.452
NC_035082.1	51460878	.	A	G	.	.	MAF_INRAE=36.842;MAF_USDA=44.048
NC_035082.1	51460927	.	A	C	.	.	MAF_USDA=5.738
NC_035082.1	51461056	.	A	C	.	.	MAF_INRAE=14.557;MAF_USDA=13.529
NC_035082.1	51461097	.	C	A	.	.	MAF_INRAE=13.291;MAF_USDA=17.059
NC_035082.1	51461147	.	A	G	.	.	MAF_USDA=1.639
NC_035082.1	51461150	.	T	A	.	.	MAF_INRAE=7.5;MAF_USDA=8.197
NC_035082.1	51461151	.	T	G	.	.	MAF_INRAE=6.329;MAF_USDA=12.353
NC_035082.1	51461215	.	G	T	.	.	MAF_USDA=4.918
NC_035082.1	51461360	.	G	T	.	.	MAF_INRAE=35.0;MAF_USDA=15.882
NC_035082.1	51461367	.	G	A	.	.	MAF_INRAE=36.667;MAF_USDA=27.083
NC_035082.1	51461424	.	G	A	.	.	MAF_INRAE=34.177;MAF_USDA=32.609
NC_035082.1	51461432	.	A	G	.	.	MAF_USDA=28.261
NC_035082.1	51461489	.	A	G	.	.	MAF_INRAE=27.848;MAF_USDA=14.706
NC_035082.1	51461502	.	C	A	.	.	MAF_INRAE=3.333;MAF_USDA=1.176
NC_035082.1	51461597	.	G	T	.	.	MAF_USDA=4.706
NC_035082.1	51461612	.	C	A	.	.	MAF_INRAE=27.848;MAF_USDA=15.882
NC_035082.1	51461616	.	T	C	.	.	MAF_USDA=1.639
NC_035082.1	51461649	.	C	A	.	.	MAF_USDA=4.098
NC_035082.1	51461701	.	C	T	.	.	MAF_USDA=3.279
NC_035082.1	51461718	.	A	T	.	.	MAF_INRAE=8.861
NC_035082.1	51461720	.	T	A	.	.	MAF_INRAE=3.797;MAF_USDA=17.059
NC_035082.1	51461876	.	T	G	.	.	MAF_INRAE=3.333;MAF_USDA=8.824
NC_035082.1	51461920	.	G	A	.	.	MAF_INRAE=39.873;MAF_USDA=28.235
NC_035082.1	51461928	.	A	G	.	.	MAF_INRAE=6.329
NC_035082.1	51461945	.	A	T	.	.	MAF_INRAE=5.0;MAF_USDA=1.639
NC_035082.1	51461953	.	T	C	.	.	MAF_USDA=4.098
NC_035082.1	51462043	.	C	A	.	.	MAF_INRAE=22.5
NC_035082.1	51462144	.	G	T	.	.	MAF_USDA=3.279
NC_035082.1	51462234	.	C	T	.	.	MAF_INRAE=18.354;MAF_USDA=2.941
NC_035082.1	51462334	.	G	T	.	.	MAF_USDA=4.098
NC_035082.1	51462369	.	C	T	.	.	MAF_USDA=2.083
NC_035082.1	51462481	.	T	A	.	.	MAF_USDA=2.459
NC_035082.1	51462514	.	G	A	.	.	MAF_USDA=2.353
NC_035082.1	51462561	.	T	C	.	.	MAF_USDA=2.459
NC_035082.1	51462628	.	C	A	.	.	MAF_INRAE=10.759;MAF_USDA=17.059
NC_035082.1	51462635	.	A	G	.	.	MAF_INRAE=27.848
NC_035082.1	51462656	.	C	A	.	.	MAF_USDA=3.279
NC_035082.1	51462713	.	G	A	.	.	MAF_USDA=2.459
NC_035082.1	51462730	.	T	G	.	.	MAF_INRAE=5.263;MAF_USDA=5.294
NC_035082.1	51462742	.	A	T	.	.	MAF_USDA=2.459
NC_035082.1	51462743	.	T	G	.	.	MAF_USDA=2.459
NC_035082.1	51462780	.	T	C	.	.	MAF_INRAE=17.722;MAF_USDA=2.459
NC_035082.1	51462855	.	G	T	.	.	MAF_USDA=1.639
NC_035082.1	51462866	.	A	T	.	.	MAF_USDA=2.083
NC_035082.1	51462908	.	A	C	.	.	MAF_INRAE=20.833;MAF_USDA=5.294
NC_035082.1	51463004	.	A	G	.	.	MAF_INRAE=44.937;MAF_USDA=48.235
NC_035082.1	51463059	.	A	C	.	.	MAF_INRAE=5.0;MAF_USDA=8.235
NC_035082.1	51463063	.	C	A	.	.	MAF_USDA=2.459
NC_035082.1	51463068	.	C	T	.	.	MAF_USDA=4.167
NC_035082.1	51463172	.	G	T	.	.	MAF_INRAE=6.329
NC_035082.1	51463333	.	C	A	.	.	MAF_USDA=6.557
NC_035082.1	51463348	.	A	G	.	.	MAF_INRAE=5.263;MAF_USDA=5.294
NC_035082.1	51463402	.	T	A	.	.	MAF_USDA=2.083
NC_035082.1	51463743	.	T	A	.	.	MAF_INRAE=9.494;MAF_USDA=10.588
NC_035082.1	51463875	.	T	A	.	.	MAF_INRAE=14.557
NC_035082.1	51463986	.	C	T	.	.	MAF_USDA=4.098
NC_035082.1	51464045	.	A	T	.	.	MAF_INRAE=17.089;MAF_USDA=37.5
NC_035082.1	51464093	.	C	T	.	.	MAF_INRAE=5.0;MAF_USDA=1.639
NC_035082.1	51464140	.	T	G	.	.	MAF_USDA=2.459
NC_035082.1	51464173	.	G	A	.	.	MAF_INRAE=21.667;MAF_USDA=2.941
NC_035082.1	51464181	.	G	A	.	.	MAF_INRAE=6.329
NC_035082.1	51464292	.	A	T	.	.	MAF_USDA=3.279
NC_035082.1	51464413	.	C	A	.	.	MAF_USDA=2.083
NC_035082.1	51464460	.	C	T	.	.	MAF_INRAE=5.263;MAF_USDA=4.918
NC_035082.1	51464492	.	T	C	.	.	MAF_INRAE=5.263;MAF_USDA=3.279
NC_035082.1	51464505	.	G	T	.	.	MAF_INRAE=3.333
NC_035082.1	51464541	.	G	T	.	.	MAF_USDA=2.459
NC_035082.1	51464634	.	C	G	.	.	MAF_INRAE=5.263;MAF_USDA=3.279
NC_035082.1	51464728	.	G	C	.	.	MAF_INRAE=31.579
NC_035082.1	51464735	.	C	G	.	.	MAF_USDA=3.279
NC_035082.1	51464770	.	C	G	.	.	MAF_INRAE=5.063;MAF_USDA=9.836
NC_035082.1	51464856	.	G	T	.	.	MAF_INRAE=5.263;MAF_USDA=8.197
NC_035082.1	51465061	.	C	T	.	.	MAF_INRAE=5.063;MAF_USDA=9.836
NC_035082.1	51465068	.	T	G	.	.	MAF_INRAE=10.127;MAF_USDA=23.529
NC_035082.1	51465260	.	C	A	.	.	MAF_USDA=1.639
NC_035082.1	51465359	.	C	A	.	.	MAF_INRAE=36.842
NC_035082.1	51465360	.	A	C	.	.	MAF_INRAE=5.263
NC_035082.1	51465391	.	C	T	.	.	MAF_INRAE=5.0;MAF_USDA=7.377
NC_035082.1	51465727	.	G	A	.	.	MAF_USDA=5.738
NC_035082.1	51465745	.	G	A	.	.	MAF_INRAE=17.5
NC_035082.1	51465830	.	A	G	.	.	MAF_INRAE=5.0;MAF_USDA=1.639
NC_035082.1	51465855	.	A	G	.	.	MAF_USDA=1.639
NC_035082.1	51465938	.	C	A	.	.	MAF_INRAE=17.089;MAF_USDA=15.294
NC_035082.1	51465939	.	C	A	.	.	MAF_INRAE=12.5;MAF_USDA=14.706
NC_035082.1	51465953	.	C	A	.	.	MAF_INRAE=6.329;MAF_USDA=6.557
NC_035082.1	51465965	.	G	A	.	.	MAF_USDA=2.459
NC_035082.1	51465975	.	A	G	.	.	MAF_USDA=4.918
NC_035082.1	51465997	.	T	C	.	.	MAF_INRAE=3.333
NC_035082.1	51466207	.	G	A	.	.	MAF_INRAE=5.0;MAF_USDA=5.833
NC_035082.1	51466216	.	G	A	.	.	MAF_INRAE=5.0;MAF_USDA=5.738
NC_035082.1	51466228	.	G	T	.	.	MAF_USDA=2.459
NC_035082.1	51466328	.	G	T	.	.	MAF_USDA=2.083
NC_035082.1	51466340	.	C	A	.	.	MAF_USDA=1.639
NC_035082.1	51466341	.	A	C	.	.	MAF_USDA=1.639
NC_035082.1	51466547	.	C	A	.	.	MAF_INRAE=5.263
NC_035082.1	51466686	.	G	A	.	.	MAF_INRAE=22.785;MAF_USDA=13.529
NC_035082.1	51466857	.	A	G	.	.	MAF_INRAE=17.5;MAF_USDA=4.098
NC_035082.1	51466860	.	A	C	.	.	MAF_INRAE=11.667;MAF_USDA=5.738
NC_035082.1	51466905	.	T	G	.	.	MAF_USDA=2.459
NC_035082.1	51467102	.	T	G	.	.	MAF_INRAE=18.354;MAF_USDA=3.529
NC_035082.1	51467133	.	G	A	.	.	MAF_USDA=2.459
NC_035082.1	51467164	.	G	A	.	.	MAF_INRAE=14.557;MAF_USDA=1.639
NC_035082.1	51467261	.	G	A	.	.	MAF_USDA=4.918
NC_035082.1	51467409	.	G	A	.	.	MAF_INRAE=25.949;MAF_USDA=24.118
NC_035082.1	51467434	.	G	C	.	.	MAF_INRAE=9.494;MAF_USDA=7.059
NC_035082.1	51467465	.	C	T	.	.	MAF_INRAE=25.949;MAF_USDA=24.118
NC_035082.1	51467581	.	A	C	.	.	MAF_USDA=4.098
NC_035082.1	51467583	.	C	T	.	.	MAF_INRAE=18.354;MAF_USDA=12.353
NC_035082.1	51467726	.	G	A	.	.	MAF_INRAE=5.263;MAF_USDA=3.279
NC_035082.1	51467751	.	A	C	.	.	MAF_INRAE=5.0;MAF_USDA=1.639
NC_035082.1	51467760	.	G	A	.	.	MAF_INRAE=9.494;MAF_USDA=8.824
NC_035082.1	51467792	.	C	T	.	.	MAF_USDA=3.279
NC_035082.1	51467908	.	C	T	.	.	MAF_INRAE=46.203;MAF_USDA=42.941
NC_035082.1	51468040	.	T	C	.	.	MAF_INRAE=5.0;MAF_USDA=8.824
NC_035082.1	51468266	.	A	G	.	.	MAF_USDA=4.918
NC_035082.1	51468372	.	C	A	.	.	MAF_USDA=1.639
NC_035082.1	51468480	.	G	T	.	.	MAF_USDA=1.639
NC_035082.1	51468482	.	G	A	.	.	MAF_USDA=1.639
NC_035082.1	51468538	.	G	A	.	.	MAF_INRAE=14.557;MAF_USDA=1.639
NC_035082.1	51468574	.	C	A	.	.	MAF_INRAE=5.0;MAF_USDA=1.639
NC_035082.1	51468581	.	T	A	.	.	MAF_USDA=10.588
NC_035082.1	51468582	.	T	A	.	.	MAF_INRAE=5.263;MAF_USDA=9.412
NC_035082.1	51468612	.	T	A	.	.	MAF_INRAE=5.0;MAF_USDA=8.824
NC_035082.1	51468717	.	A	G	.	.	MAF_INRAE=12.025;MAF_USDA=18.824
NC_035082.1	51468720	.	A	G	.	.	MAF_INRAE=25.0;MAF_USDA=14.118
NC_035082.1	51468809	.	G	C	.	.	MAF_INRAE=13.924;MAF_USDA=1.639
NC_035082.1	51468830	.	A	G	.	.	MAF_INRAE=5.0;MAF_USDA=1.639
NC_035082.1	51468862	.	G	T	.	.	MAF_INRAE=5.0;MAF_USDA=5.294
NC_035082.1	51468922	.	T	C	.	.	MAF_INRAE=5.0;MAF_USDA=6.557
NC_035082.1	51468975	.	A	T	.	.	MAF_INRAE=5.0;MAF_USDA=1.639
NC_035082.1	51468994	.	C	T	.	.	MAF_INRAE=6.329
NC_035082.1	51469022	.	G	T	.	.	MAF_INRAE=6.329
NC_035082.1	51469033	.	A	C	.	.	MAF_USDA=2.083
NC_035082.1	51469069	.	G	A	.	.	MAF_USDA=1.639
NC_035082.1	51469103	.	T	G	.	.	MAF_INRAE=5.0;MAF_USDA=1.639
NC_035082.1	51469145	.	G	A	.	.	MAF_USDA=3.279
NC_035082.1	51469202	.	C	T	.	.	MAF_USDA=3.279
NC_035082.1	51469238	.	T	C	.	.	MAF_INRAE=5.0;MAF_USDA=1.639
NC_035082.1	51469349	.	A	G	.	.	MAF_INRAE=17.089;MAF_USDA=8.235
NC_035082.1	51469367	.	T	G	.	.	MAF_INRAE=5.263;MAF_USDA=8.235
NC_035082.1	51469372	.	C	A	.	.	MAF_USDA=2.083
NC_035082.1	51469701	.	T	C	.	.	MAF_USDA=9.036
NC_035082.1	51469717	.	G	A	.	.	MAF_USDA=8.434
NC_035082.1	51469767	.	G	C	.	.	MAF_USDA=9.036
NC_035082.1	51469773	.	A	G	.	.	MAF_USDA=7.927
NC_035082.1	51469780	.	T	A	.	.	MAF_USDA=1.667
NC_035082.1	51469781	.	G	A	.	.	MAF_USDA=1.667
NC_035082.1	51469963	.	C	A	.	.	MAF_USDA=2.5
NC_035082.1	51469979	.	C	A	.	.	MAF_INRAE=18.354;MAF_USDA=14.286
NC_035082.1	51469998	.	G	T	.	.	MAF_INRAE=12.025;MAF_USDA=20.833
NC_035082.1	51470076	.	T	G	.	.	MAF_INRAE=18.354;MAF_USDA=9.524
NC_035082.1	51470095	.	G	A	.	.	MAF_INRAE=17.089;MAF_USDA=16.667
NC_035082.1	51470111	.	G	A	.	.	MAF_USDA=2.083
NC_035082.1	51470122	.	A	T	.	.	MAF_USDA=2.083
NC_035082.1	51470228	.	TTGGAGTCAACATGGAGTCAACA	TTGGAGTCAACATGGAGTCAACG	.	.	MAF_USDA=4.167
NC_035082.1	51470250	.	A	G	.	.	MAF_INRAE=5.0
NC_035082.1	51470262	.	C	T	.	.	MAF_INRAE=19.167
NC_035082.1	51470293	.	G	A	.	.	MAF_USDA=5.0
NC_035082.1	51470304	.	A	G	.	.	MAF_INRAE=17.722;MAF_USDA=11.31
NC_035082.1	51470352	.	G	A	.	.	MAF_USDA=1.667
NC_035082.1	51470396	.	T	C	.	.	MAF_USDA=4.167
NC_035082.1	51470405	.	G	A	.	.	MAF_USDA=12.5
NC_035082.1	51470406	.	T	A	.	.	MAF_USDA=12.5
NC_035082.1	51470410	.	A	T	.	.	MAF_USDA=12.5
NC_035082.1	51470413	.	A	T	.	.	MAF_INRAE=19.167
NC_035082.1	51470443	.	A	T	.	.	MAF_USDA=4.167
NC_035082.1	51470455	.	G	A	.	.	MAF_INRAE=5.0;MAF_USDA=1.786
NC_035082.1	51470507	.	C	T	.	.	MAF_INRAE=12.025;MAF_USDA=19.412
NC_035082.1	51470508	.	G	A	.	.	MAF_INRAE=5.263;MAF_USDA=2.941
NC_035082.1	51470572	.	A	T	.	.	MAF_INRAE=17.089;MAF_USDA=8.235
NC_035082.1	51470602	.	G	T	.	.	MAF_INRAE=12.025;MAF_USDA=18.235
NC_035082.1	51470620	.	C	A	.	.	MAF_USDA=4.098
NC_035082.1	51470682	.	C	A	.	.	MAF_INRAE=3.333;MAF_USDA=1.639
NC_035082.1	51470686	.	C	T	.	.	MAF_USDA=2.083
NC_035082.1	51470689	.	C	T	.	.	MAF_USDA=2.083
NC_035082.1	51470693	.	G	A	.	.	MAF_INRAE=18.354;MAF_USDA=8.235
NC_035082.1	51470774	.	C	T	.	.	MAF_INRAE=13.924;MAF_USDA=9.639
NC_035082.1	51470775	.	T	G	.	.	MAF_INRAE=16.667;MAF_USDA=10.241
NC_035082.1	51470812	.	C	G	.	.	MAF_INRAE=15.789;MAF_USDA=14.407
NC_035082.1	51470850	.	A	T	.	.	MAF_USDA=5.0
NC_035082.1	51470948	.	C	T	.	.	MAF_INRAE=17.089;MAF_USDA=7.738
NC_035082.1	51470959	.	A	T	.	.	MAF_USDA=9.167
NC_035082.1	51470990	.	T	C	.	.	MAF_INRAE=17.089;MAF_USDA=11.31
NC_035082.1	51471003	.	T	A	.	.	MAF_INRAE=17.089;MAF_USDA=10.119
NC_035082.1	51471007	.	A	G	.	.	MAF_INRAE=20.833;MAF_USDA=2.083
NC_035082.1	51471008	.	T	G	.	.	MAF_INRAE=20.833;MAF_USDA=2.083
NC_035082.1	51471022	.	G	A	.	.	MAF_INRAE=16.456;MAF_USDA=9.524
NC_035082.1	51471464	.	G	A	.	.	MAF_INRAE=20.833;MAF_USDA=2.083
NC_035082.1	51471472	.	G	A	.	.	MAF_INRAE=12.5;MAF_USDA=15.476
NC_035082.1	51471563	.	C	T	.	.	MAF_INRAE=18.354;MAF_USDA=7.059
NC_035082.1	51471628	.	G	C	.	.	MAF_INRAE=17.722;MAF_USDA=7.059
NC_035082.1	51471629	.	T	A	.	.	MAF_INRAE=21.667;MAF_USDA=7.059
NC_035082.1	51471643	.	T	G	.	.	MAF_USDA=4.918
NC_035082.1	51471655	.	T	A	.	.	MAF_USDA=4.918
NC_035082.1	51471673	.	T	C	.	.	MAF_INRAE=18.354;MAF_USDA=7.647
NC_035082.1	51471674	.	G	A	.	.	MAF_INRAE=22.5;MAF_USDA=7.647
NC_035082.1	51471683	.	T	C	.	.	MAF_INRAE=18.354;MAF_USDA=7.647
NC_035082.1	51471769	.	T	G	.	.	MAF_INRAE=5.263;MAF_USDA=2.083
NC_035082.1	51471864	.	G	A	.	.	MAF_USDA=2.5
NC_035082.1	51471885	.	T	G	.	.	MAF_USDA=4.237
NC_035082.1	51472002	.	A	G	.	.	MAF_USDA=1.765
NC_035082.1	51472101	.	A	C	.	.	MAF_INRAE=5.263;MAF_USDA=2.083
NC_035082.1	51472112	.	A	C	.	.	MAF_INRAE=25.833;MAF_USDA=12.941
NC_035082.1	51472113	.	T	A	.	.	MAF_USDA=2.941
NC_035082.1	51472114	.	T	A	.	.	MAF_USDA=2.941
NC_035082.1	51472148	.	C	A	.	.	MAF_INRAE=24.684;MAF_USDA=11.765
NC_035082.1	51472164	.	A	G	.	.	MAF_INRAE=5.263;MAF_USDA=2.941
NC_035082.1	51472217	.	G	T	.	.	MAF_INRAE=17.5;MAF_USDA=3.279
NC_035082.1	51472285	.	C	T	.	.	MAF_USDA=2.459
NC_035082.1	51472303	.	G	T	.	.	MAF_USDA=4.918
NC_035082.1	51472336	.	T	C	.	.	MAF_INRAE=43.671;MAF_USDA=47.647
NC_035082.1	51472352	.	G	A	.	.	MAF_USDA=1.639
NC_035082.1	51472361	.	T	C	.	.	MAF_INRAE=17.5;MAF_USDA=15.294
NC_035082.1	51472400	.	A	G	.	.	MAF_USDA=41.667
NC_035082.1	51472402	.	G	T	.	.	MAF_USDA=41.667
NC_035082.1	51472411	.	A	C	.	.	MAF_USDA=39.583
NC_035082.1	51472419	.	T	A	.	.	MAF_USDA=2.083
NC_035082.1	51472420	.	T	A	.	.	MAF_USDA=2.083
NC_035082.1	51472468	.	G	A	.	.	MAF_INRAE=5.263;MAF_USDA=6.471
NC_035082.1	51472470	.	T	A	.	.	MAF_USDA=3.279
NC_035082.1	51472516	.	G	C	.	.	MAF_USDA=1.639
NC_035082.1	51472562	.	T	G	.	.	MAF_USDA=2.083
NC_035082.1	51472622	.	G	A	.	.	MAF_USDA=6.471
NC_035082.1	51472697	.	C	A	.	.	MAF_INRAE=5.263;MAF_USDA=6.667
NC_035082.1	51472808	.	C	A	.	.	MAF_INRAE=18.354;MAF_USDA=7.647
NC_035082.1	51472820	.	T	C	.	.	MAF_INRAE=28.481;MAF_USDA=17.059
NC_035082.1	51472971	.	A	G	.	.	MAF_INRAE=44.304
NC_035082.1	51472981	.	C	G	.	.	MAF_INRAE=12.5;MAF_USDA=4.098
NC_035082.1	51473000	.	C	T	.	.	MAF_INRAE=14.557
NC_035082.1	51473196	.	C	G	.	.	MAF_INRAE=30.38;MAF_USDA=33.529
NC_035082.1	51473250	.	C	T	.	.	MAF_USDA=1.639
NC_035082.1	51473270	.	G	C	.	.	MAF_INRAE=2.5
NC_035082.1	51473286	.	G	A	.	.	MAF_USDA=1.639
NC_035082.1	51473290	.	A	G	.	.	MAF_INRAE=23.418;MAF_USDA=18.824
NC_035082.1	51473340	.	C	T	.	.	MAF_USDA=2.083
NC_035082.1	51473371	.	CTGTGTGTGTGTGTGTGC	CTGTGTGTGTGTGTGTGT	.	.	MAF_USDA=37.5
NC_035082.1	51473390	.	C	T	.	.	MAF_USDA=25.301
NC_035082.1	51473397	.	C	G	.	.	MAF_USDA=1.639
NC_035082.1	51473440	.	T	C	.	.	MAF_INRAE=12.025;MAF_USDA=21.765
NC_035082.1	51473476	.	G	A	.	.	MAF_USDA=2.083
NC_035082.1	51473508	.	G	T	.	.	MAF_INRAE=3.333;MAF_USDA=5.738
NC_035082.1	51473513	.	T	C	.	.	MAF_USDA=5.738
NC_035082.1	51473551	.	A	G	.	.	MAF_USDA=5.0
NC_035082.1	51473617	.	A	G	.	.	MAF_USDA=5.738
NC_035082.1	51473629	.	C	T	.	.	MAF_USDA=4.706
NC_035082.1	51473631	.	A	G	.	.	MAF_USDA=5.738
NC_035082.1	51473650	.	T	C	.	.	MAF_INRAE=44.304;MAF_USDA=44.706
NC_035082.1	51473669	.	C	A	.	.	MAF_USDA=5.738
NC_035082.1	51473675	.	C	A	.	.	MAF_USDA=4.918
NC_035082.1	51473682	.	A	G	.	.	MAF_USDA=4.098
NC_035082.1	51473689	.	C	T	.	.	MAF_INRAE=18.354;MAF_USDA=4.118
NC_035082.1	51473693	.	G	T	.	.	MAF_INRAE=22.5;MAF_USDA=4.118
NC_035082.1	51473724	.	G	T	.	.	MAF_USDA=2.459
NC_035082.1	51473816	.	T	A	.	.	MAF_USDA=4.098
NC_035082.1	51473831	.	C	A	.	.	MAF_INRAE=17.089;MAF_USDA=15.294
NC_035082.1	51473838	.	C	T	.	.	MAF_INRAE=18.354;MAF_USDA=25.882
NC_035082.1	51473884	.	G	A	.	.	MAF_INRAE=5.263;MAF_USDA=2.353
NC_035082.1	51473953	.	G	A	.	.	MAF_INRAE=5.263;MAF_USDA=3.529
NC_035082.1	51473973	.	C	T	.	.	MAF_INRAE=5.263;MAF_USDA=6.471
NC_035082.1	51474035	.	T	C	.	.	MAF_USDA=1.639
NC_035082.1	51474053	.	G	A	.	.	MAF_USDA=2.083
NC_035082.1	51474054	.	G	C	.	.	MAF_INRAE=24.684;MAF_USDA=12.941
NC_035082.1	51474069	.	G	A	.	.	MAF_INRAE=12.5;MAF_USDA=4.098
NC_035082.1	51474082	.	T	C	.	.	MAF_INRAE=5.263
NC_035082.1	51474108	.	A	G	.	.	MAF_INRAE=3.333;MAF_USDA=4.918
NC_035082.1	51474234	.	G	T	.	.	MAF_INRAE=5.263;MAF_USDA=2.353
NC_035082.1	51474276	.	G	T	.	.	MAF_USDA=2.083
NC_035082.1	51474328	.	G	A	.	.	MAF_INRAE=34.81;MAF_USDA=38.824
NC_035082.1	51474336	.	A	T	.	.	MAF_INRAE=13.924
NC_035082.1	51474507	.	G	T	.	.	MAF_INRAE=5.263
NC_035082.1	51474637	.	T	C	.	.	MAF_USDA=2.083
NC_035082.1	51474704	.	A	G	.	.	MAF_INRAE=3.333;MAF_USDA=4.918
NC_035082.1	51474725	.	C	T	.	.	MAF_INRAE=22.5;MAF_USDA=2.083
NC_035082.1	51474733	.	T	C	.	.	MAF_USDA=1.176
NC_035082.1	51474747	.	A	T	.	.	MAF_USDA=2.083
NC_035082.1	51474772	.	T	C	.	.	MAF_USDA=4.098
NC_035082.1	51474820	.	A	C	.	.	MAF_INRAE=15.833
NC_035082.1	51474845	.	C	T	.	.	MAF_INRAE=48.101;MAF_USDA=41.765
NC_035082.1	51474853	.	G	A	.	.	MAF_INRAE=5.263;MAF_USDA=1.176
NC_035082.1	51474870	.	C	G	.	.	MAF_INRAE=5.263
NC_035082.1	51474982	.	A	T	.	.	MAF_INRAE=18.354;MAF_USDA=7.647
NC_035082.1	51475023	.	C	A	.	.	MAF_USDA=2.083
NC_035082.1	51475038	.	A	G	.	.	MAF_INRAE=18.354;MAF_USDA=7.647
NC_035082.1	51475053	.	G	A	.	.	MAF_INRAE=18.354;MAF_USDA=7.647
NC_035082.1	51475079	.	C	T	.	.	MAF_INRAE=18.354;MAF_USDA=8.235
NC_035082.1	51475127	.	A	G	.	.	MAF_INRAE=16.456;MAF_USDA=14.706
NC_035082.1	51475157	.	A	G	.	.	MAF_USDA=2.459
NC_035082.1	51475162	.	C	T	.	.	MAF_USDA=4.098
NC_035082.1	51475223	.	A	C	.	.	MAF_INRAE=15.833;MAF_USDA=13.934
NC_035082.1	51475248	.	T	G	.	.	MAF_INRAE=17.5;MAF_USDA=3.279
NC_035082.1	51475269	.	T	C	.	.	MAF_INRAE=15.0
NC_035082.1	51475292	.	T	C	.	.	MAF_INRAE=29.747;MAF_USDA=18.824
NC_035082.1	51475375	.	A	T	.	.	MAF_INRAE=10.759;MAF_USDA=2.083
NC_035082.1	51475432	.	T	G	.	.	MAF_USDA=4.098
NC_035082.1	51475463	.	T	C	.	.	MAF_INRAE=18.354;MAF_USDA=17.059
NC_035082.1	51475469	.	C	T	.	.	MAF_USDA=1.639
NC_035082.1	51475562	.	C	T	.	.	MAF_USDA=4.167
NC_035082.1	51475678	.	A	T	.	.	MAF_USDA=2.083
NC_035082.1	51475695	.	A	C	.	.	MAF_INRAE=34.177;MAF_USDA=20.588
NC_035082.1	51475712	.	G	C	.	.	MAF_USDA=2.083
NC_035082.1	51475735	.	C	T	.	.	MAF_USDA=1.765
NC_035082.1	51475799	.	A	G	.	.	MAF_INRAE=18.354;MAF_USDA=7.059
NC_035082.1	51475815	.	C	A	.	.	MAF_USDA=1.639
NC_035082.1	51475923	.	A	C	.	.	MAF_INRAE=18.354;MAF_USDA=9.836
NC_035082.1	51475976	.	T	C	.	.	MAF_INRAE=18.354;MAF_USDA=7.143
NC_035082.1	51476064	.	A	G	.	.	MAF_INRAE=36.076;MAF_USDA=2.083
NC_035082.1	51476120	.	A	C	.	.	MAF_INRAE=5.063;MAF_USDA=13.115
NC_035082.1	51476166	.	A	G	.	.	MAF_INRAE=15.833;MAF_USDA=14.754
NC_035082.1	51476219	.	C	T	.	.	MAF_INRAE=14.557
NC_035082.1	51476231	.	C	T	.	.	MAF_INRAE=9.494;MAF_USDA=7.059
NC_035082.1	51476258	.	G	C	.	.	MAF_INRAE=5.263
NC_035082.1	51476259	.	A	G	.	.	MAF_INRAE=17.722
NC_035082.1	51476260	.	C	T	.	.	MAF_INRAE=18.354;MAF_USDA=7.647
NC_035082.1	51476288	.	C	T	.	.	MAF_USDA=2.083
NC_035082.1	51476348	.	A	G	.	.	MAF_INRAE=5.063
NC_035082.1	51476407	.	C	T	.	.	MAF_INRAE=6.329;MAF_USDA=2.5
NC_035082.1	51476420	.	C	T	.	.	MAF_INRAE=12.025;MAF_USDA=11.905
NC_035082.1	51476422	.	T	C	.	.	MAF_INRAE=43.671;MAF_USDA=30.723
NC_035082.1	51476430	.	A	C	.	.	MAF_INRAE=43.671;MAF_USDA=30.723
NC_035082.1	51476432	.	C	T	.	.	MAF_INRAE=47.5;MAF_USDA=31.325
NC_035082.1	51476442	.	A	G	.	.	MAF_INRAE=43.671;MAF_USDA=31.325
NC_035082.1	51476456	.	C	A	.	.	MAF_INRAE=18.354;MAF_USDA=20.0
NC_035082.1	51476493	.	A	G	.	.	MAF_INRAE=18.333;MAF_USDA=20.588
NC_035082.1	51476661	.	T	G	.	.	MAF_USDA=5.882
NC_035082.1	51476694	.	T	C	.	.	MAF_USDA=2.083
NC_035082.1	51476751	.	A	T	.	.	MAF_INRAE=5.263
NC_035082.1	51476786	.	A	G	.	.	MAF_USDA=20.0
NC_035082.1	51476831	.	T	G	.	.	MAF_INRAE=17.722;MAF_USDA=20.492
NC_035082.1	51476872	.	G	T	.	.	MAF_USDA=4.098
NC_035082.1	51476928	.	A	G	.	.	MAF_INRAE=34.177;MAF_USDA=22.353
NC_035082.1	51476988	.	C	T	.	.	MAF_USDA=1.639
NC_035082.1	51476990	.	A	G	.	.	MAF_INRAE=17.089;MAF_USDA=14.706
NC_035082.1	51477050	.	C	T	.	.	MAF_USDA=2.459
NC_035082.1	51477079	.	G	T	.	.	MAF_USDA=2.459
NC_035082.1	51477098	.	G	A	.	.	MAF_INRAE=17.722;MAF_USDA=22.131
NC_035082.1	51477130	.	C	T	.	.	MAF_INRAE=6.329;MAF_USDA=7.377
NC_035082.1	51477142	.	G	C	.	.	MAF_USDA=1.639
NC_035082.1	51477148	.	T	C	.	.	MAF_INRAE=36.709;MAF_USDA=24.118
NC_035082.1	51477220	.	G	T	.	.	MAF_USDA=3.279
NC_035082.1	51477283	.	G	A	.	.	MAF_INRAE=15.833;MAF_USDA=13.934
NC_035082.1	51477352	.	T	G	.	.	MAF_INRAE=12.025;MAF_USDA=10.0
NC_035082.1	51477410	.	A	G	.	.	MAF_INRAE=6.329;MAF_USDA=6.667
NC_035082.1	51477446	.	A	C	.	.	MAF_INRAE=15.0;MAF_USDA=13.115
NC_035082.1	51477550	.	G	A	.	.	MAF_INRAE=16.456;MAF_USDA=15.882
NC_035082.1	51477583	.	C	T	.	.	MAF_INRAE=17.5;MAF_USDA=18.235
NC_035082.1	51477589	.	C	A	.	.	MAF_USDA=3.279
NC_035082.1	51477638	.	T	A	.	.	MAF_INRAE=5.063;MAF_USDA=8.824
NC_035082.1	51477660	.	G	A	.	.	MAF_USDA=1.765
NC_035082.1	51477662	.	G	A	.	.	MAF_INRAE=14.557
NC_035082.1	51477796	.	C	A	.	.	MAF_USDA=5.882
NC_035082.1	51477815	.	G	T	.	.	MAF_INRAE=17.5;MAF_USDA=18.824
NC_035082.1	51477923	.	A	G	.	.	MAF_INRAE=5.263
NC_035082.1	51478000	.	A	G	.	.	MAF_USDA=3.279
NC_035082.1	51478157	.	G	A	.	.	MAF_USDA=45.833
NC_035082.1	51478186	.	G	A	.	.	MAF_INRAE=26.582;MAF_USDA=28.824
NC_035082.1	51478217	.	G	A	.	.	MAF_INRAE=5.0;MAF_USDA=25.0
NC_035082.1	51478247	.	G	T	.	.	MAF_INRAE=17.089;MAF_USDA=15.294
NC_035082.1	51478305	.	A	T	.	.	MAF_INRAE=18.354;MAF_USDA=8.235
NC_035082.1	51478445	.	A	C	.	.	MAF_INRAE=40.833
NC_035082.1	51478553	.	T	A	.	.	MAF_INRAE=5.263
NC_035082.1	51478577	.	A	G	.	.	MAF_INRAE=5.263
NC_035082.1	51478595	.	C	T	.	.	MAF_USDA=1.639
NC_035082.1	51478637	.	G	C	.	.	MAF_INRAE=6.329
NC_035082.1	51478724	.	T	C	.	.	MAF_INRAE=3.333
NC_035082.1	51478744	.	C	T	.	.	MAF_USDA=3.279
NC_035082.1	51478772	.	A	G	.	.	MAF_INRAE=43.038;MAF_USDA=32.353
NC_035082.1	51478811	.	C	T	.	.	MAF_INRAE=17.5;MAF_USDA=18.824
NC_035082.1	51478833	.	T	C	.	.	MAF_INRAE=9.167
NC_035082.1	51478964	.	A	G	.	.	MAF_USDA=3.279
NC_035082.1	51479075	.	C	T	.	.	MAF_INRAE=18.354;MAF_USDA=4.167
NC_035082.1	51479110	.	T	G	.	.	MAF_USDA=3.333
NC_035082.1	51479255	.	A	C	.	.	MAF_INRAE=12.025
NC_035082.1	51479256	.	A	T	.	.	MAF_INRAE=9.167;MAF_USDA=10.0
NC_035082.1	51479260	.	T	A	.	.	MAF_USDA=3.279
NC_035082.1	51479288	.	G	A	.	.	MAF_USDA=1.667
NC_035082.1	51479304	.	A	G	.	.	MAF_INRAE=13.291;MAF_USDA=14.754
NC_035082.1	51479319	.	T	C	.	.	MAF_INRAE=15.833;MAF_USDA=5.738
NC_035082.1	51479326	.	G	T	.	.	MAF_INRAE=5.263
NC_035082.1	51479342	.	T	G	.	.	MAF_INRAE=41.667;MAF_USDA=24.118
NC_035082.1	51479375	.	G	A	.	.	MAF_USDA=2.459
NC_035082.1	51479422	.	G	A	.	.	MAF_INRAE=6.329;MAF_USDA=3.279
NC_035082.1	51479448	.	G	A	.	.	MAF_INRAE=18.354;MAF_USDA=8.235
NC_035082.1	51479482	.	A	C	.	.	MAF_INRAE=15.833;MAF_USDA=13.934
NC_035082.1	51479486	.	T	G	.	.	MAF_INRAE=6.329;MAF_USDA=3.279
NC_035082.1	51479539	.	T	G	.	.	MAF_INRAE=5.263
NC_035082.1	51479561	.	A	T	.	.	MAF_INRAE=5.063;MAF_USDA=12.295
NC_035082.1	51479565	.	A	T	.	.	MAF_INRAE=17.089;MAF_USDA=41.667
NC_035082.1	51479579	.	A	G	.	.	MAF_USDA=2.083
NC_035082.1	51479592	.	T	C	.	.	MAF_INRAE=5.063;MAF_USDA=12.295
NC_035082.1	51479605	.	C	T	.	.	MAF_USDA=2.459
NC_035082.1	51479733	.	T	A	.	.	MAF_USDA=2.083
NC_035082.1	51479766	.	G	C	.	.	MAF_INRAE=31.579;MAF_USDA=15.882
NC_035082.1	51479785	.	A	T	.	.	MAF_INRAE=5.263
NC_035082.1	51479786	.	A	T	.	.	MAF_INRAE=31.646;MAF_USDA=14.583
NC_035082.1	51479825	.	G	A	.	.	MAF_INRAE=5.263;MAF_USDA=1.639
NC_035082.1	51479881	.	T	A	.	.	MAF_USDA=3.279
NC_035082.1	51479898	.	A	G	.	.	MAF_INRAE=5.263;MAF_USDA=1.639
NC_035082.1	51479929	.	G	A	.	.	MAF_USDA=2.459
NC_035082.1	51479948	.	A	G	.	.	MAF_INRAE=24.684;MAF_USDA=7.647
NC_035082.1	51480039	.	G	A	.	.	MAF_USDA=8.197
NC_035082.1	51480089	.	A	C	.	.	MAF_USDA=1.639
NC_035082.1	51480229	.	A	T	.	.	MAF_INRAE=5.263
NC_035082.1	51480240	.	C	A	.	.	MAF_INRAE=5.263
NC_035082.1	51480269	.	A	C	.	.	MAF_INRAE=32.911;MAF_USDA=38.824
NC_035082.1	51480309	.	G	A	.	.	MAF_INRAE=17.089;MAF_USDA=15.294
NC_035082.1	51480365	.	C	T	.	.	MAF_INRAE=17.089;MAF_USDA=15.294
NC_035082.1	51480400	.	A	C	.	.	MAF_INRAE=17.089;MAF_USDA=19.048
NC_035082.1	51480558	.	C	T	.	.	MAF_INRAE=13.291;MAF_USDA=16.667
NC_035082.1	51480692	.	C	T	.	.	MAF_USDA=1.639
NC_035082.1	51480716	.	G	T	.	.	MAF_USDA=4.918
NC_035082.1	51480726	.	T	C	.	.	MAF_INRAE=22.152
NC_035082.1	51480878	.	G	T	.	.	MAF_USDA=4.918
NC_035082.1	51480914	.	G	A	.	.	MAF_INRAE=17.089;MAF_USDA=14.118
NC_035082.1	51480917	.	C	T	.	.	MAF_USDA=6.557
NC_035082.1	51480922	.	G	A	.	.	MAF_INRAE=6.329;MAF_USDA=3.279
NC_035082.1	51480956	.	T	G	.	.	MAF_USDA=8.197
NC_035082.1	51480965	.	G	A	.	.	MAF_USDA=7.377
NC_035082.1	51481242	.	C	A	.	.	MAF_INRAE=5.063;MAF_USDA=11.765
NC_035082.1	51481257	.	G	A	.	.	MAF_INRAE=5.263;MAF_USDA=5.738
NC_035082.1	51481320	.	T	G	.	.	MAF_INRAE=6.329
NC_035082.1	51481353	.	C	A	.	.	MAF_INRAE=27.848;MAF_USDA=17.059
NC_035082.1	51481441	.	T	G	.	.	MAF_USDA=17.284
NC_035082.1	51481531	.	G	A	.	.	MAF_USDA=1.667
NC_035082.1	51481561	.	G	T	.	.	MAF_USDA=3.333
NC_035082.1	51481603	.	C	A	.	.	MAF_INRAE=22.5
NC_035082.1	51481616	.	C	T	.	.	MAF_INRAE=27.848;MAF_USDA=20.588
NC_035082.1	51481650	.	G	A	.	.	MAF_INRAE=6.329;MAF_USDA=10.656
NC_035082.1	51481675	.	T	A	.	.	MAF_USDA=6.471
NC_035082.1	51481714	.	G	A	.	.	MAF_USDA=4.098
NC_035082.1	51481724	.	T	A	.	.	MAF_INRAE=41.139;MAF_USDA=20.588
NC_035082.1	51481794	.	C	T	.	.	MAF_USDA=2.083
NC_035082.1	51481866	.	A	G	.	.	MAF_INRAE=17.5;MAF_USDA=15.882
NC_035082.1	51481886	.	C	A	.	.	MAF_INRAE=5.063;MAF_USDA=10.656
NC_035082.1	51481943	.	G	T	.	.	MAF_USDA=5.738
NC_035082.1	51482035	.	C	A	.	.	MAF_USDA=1.19
NC_035082.1	51482053	.	A	G	.	.	MAF_USDA=2.459
NC_035082.1	51482076	.	G	A	.	.	MAF_INRAE=5.263
NC_035082.1	51482082	.	T	A	.	.	MAF_INRAE=13.291;MAF_USDA=8.824
NC_035082.1	51482084	.	T	A	.	.	MAF_INRAE=7.5;MAF_USDA=8.824
NC_035082.1	51482087	.	C	T	.	.	MAF_INRAE=25.0;MAF_USDA=14.118
NC_035082.1	51482208	.	T	G	.	.	MAF_INRAE=46.203;MAF_USDA=13.529
NC_035082.1	51482213	.	C	T	.	.	MAF_USDA=8.235
NC_035082.1	51482214	.	A	C	.	.	MAF_INRAE=40.833;MAF_USDA=25.882
NC_035082.1	51482215	.	T	A	.	.	MAF_INRAE=40.833;MAF_USDA=17.647
NC_035082.1	51482233	.	T	A	.	.	MAF_INRAE=46.203;MAF_USDA=17.647
NC_035082.1	51482243	.	A	T	.	.	MAF_USDA=14.583
NC_035082.1	51482288	.	C	G	.	.	MAF_USDA=3.279
NC_035082.1	51482292	.	T	C	.	.	MAF_USDA=16.471
NC_035082.1	51482341	.	TA	TC	.	.	MAF_USDA=22.917
NC_035082.1	51482342	.	A	C	.	.	MAF_INRAE=47.368;MAF_USDA=10.656
NC_035082.1	51482356	.	T	G	.	.	MAF_INRAE=5.263;MAF_USDA=11.765
NC_035082.1	51482370	.	C	G	.	.	MAF_INRAE=15.789;MAF_USDA=5.085
NC_035082.1	51482427	.	G	A	.	.	MAF_INRAE=47.368;MAF_USDA=12.353
NC_035082.1	51482430	.	A	T	.	.	MAF_INRAE=31.646;MAF_USDA=25.0
NC_035082.1	51482442	.	G	C	.	.	MAF_INRAE=3.333;MAF_USDA=1.639
NC_035082.1	51482452	.	A	G	.	.	MAF_USDA=1.639
NC_035082.1	51482455	.	T	C	.	.	MAF_INRAE=3.797;MAF_USDA=20.492
NC_035082.1	51482485	.	G	A	.	.	MAF_INRAE=3.797;MAF_USDA=20.492
NC_035082.1	51482539	.	A	G	.	.	MAF_INRAE=46.203;MAF_USDA=18.235
NC_035082.1	51482620	.	T	G	.	.	MAF_INRAE=17.5
NC_035082.1	51482638	.	T	A	.	.	MAF_INRAE=3.333;MAF_USDA=13.934
NC_035082.1	51482640	.	T	C	.	.	MAF_INRAE=40.506;MAF_USDA=47.059
NC_035082.1	51482647	.	G	C	.	.	MAF_INRAE=19.62;MAF_USDA=13.934
NC_035082.1	51482708	.	C	T	.	.	MAF_USDA=2.5
NC_035082.1	51482709	.	G	A	.	.	MAF_USDA=1.667
NC_035082.1	51482747	.	T	A	.	.	MAF_INRAE=22.5;MAF_USDA=3.333
NC_035082.1	51482763	.	A	C	.	.	MAF_USDA=1.667
NC_035082.1	51482781	.	A	T	.	.	MAF_INRAE=32.911;MAF_USDA=27.381
NC_035082.1	51482801	.	T	A	.	.	MAF_USDA=4.167
NC_035082.1	51482852	.	A	G	.	.	MAF_USDA=1.695
NC_035082.1	51482857	.	A	C	.	.	MAF_USDA=1.695
NC_035082.1	51482873	.	G	A	.	.	MAF_INRAE=20.833;MAF_USDA=22.917
NC_035082.1	51482991	.	T	G	.	.	MAF_USDA=11.667
NC_035082.1	51482997	.	C	T	.	.	MAF_INRAE=45.833;MAF_USDA=42.262
NC_035082.1	51483112	.	A	C	.	.	MAF_INRAE=16.667
NC_035082.1	51483163	.	C	G	.	.	MAF_USDA=18.75
NC_035082.1	51483217	.	A	G	.	.	MAF_INRAE=10.526
NC_035082.1	51483259	.	C	A	.	.	MAF_USDA=1.639
NC_035082.1	51483297	.	T	C	.	.	MAF_INRAE=41.139;MAF_USDA=26.471
NC_035082.1	51483399	.	G	A	.	.	MAF_INRAE=5.263
NC_035082.1	51483436	.	T	C	.	.	MAF_INRAE=50.0;MAF_USDA=31.176
NC_035082.1	51483466	.	T	A	.	.	MAF_USDA=5.738
NC_035082.1	51483477	.	A	G	.	.	MAF_USDA=4.098
NC_035082.1	51483623	.	G	A	.	.	MAF_INRAE=8.228;MAF_USDA=22.353
NC_035082.1	51483626	.	A	C	.	.	MAF_INRAE=20.0;MAF_USDA=37.059
NC_035082.1	51483635	.	G	A	.	.	MAF_INRAE=11.667;MAF_USDA=7.059
NC_035082.1	51483638	.	T	G	.	.	MAF_USDA=4.918
NC_035082.1	51483687	.	G	T	.	.	MAF_INRAE=45.0;MAF_USDA=4.098
NC_035082.1	51483710	.	G	C	.	.	MAF_INRAE=14.557;MAF_USDA=29.412
NC_035082.1	51483769	.	T	A	.	.	MAF_INRAE=39.873;MAF_USDA=39.412
NC_035082.1	51483778	.	A	G	.	.	MAF_INRAE=40.506;MAF_USDA=42.353
NC_035082.1	51483852	.	G	C	.	.	MAF_INRAE=25.316;MAF_USDA=48.235
NC_035082.1	51483977	.	C	A	.	.	MAF_INRAE=35.443;MAF_USDA=38.824
NC_035082.1	51483980	.	C	T	.	.	MAF_INRAE=29.114;MAF_USDA=15.882
NC_035082.1	51484009	.	T	G	.	.	MAF_USDA=1.639
NC_035082.1	51484039	.	T	G	.	.	MAF_INRAE=9.494;MAF_USDA=8.235
NC_035082.1	51484040	.	A	T	.	.	MAF_INRAE=6.329
NC_035082.1	51484084	.	C	T	.	.	MAF_INRAE=17.722;MAF_USDA=27.059
NC_035082.1	51484103	.	T	C	.	.	MAF_USDA=10.0
NC_035082.1	51484108	.	C	G	.	.	MAF_INRAE=5.0;MAF_USDA=2.459
NC_035082.1	51484212	.	G	A	.	.	MAF_INRAE=34.81;MAF_USDA=49.412
NC_035082.1	51484264	.	C	A	.	.	MAF_INRAE=10.759;MAF_USDA=13.115
NC_035082.1	51484327	.	G	A	.	.	MAF_INRAE=34.177;MAF_USDA=40.0
NC_035082.1	51484349	.	A	T	.	.	MAF_INRAE=9.494;MAF_USDA=37.647
NC_035082.1	51484396	.	C	T	.	.	MAF_INRAE=43.671;MAF_USDA=44.118
NC_035082.1	51484492	.	T	C	.	.	MAF_INRAE=22.785;MAF_USDA=47.059
NC_035082.1	51484498	.	G	A	.	.	MAF_INRAE=27.848;MAF_USDA=17.647
NC_035082.1	51484503	.	A	C	.	.	MAF_INRAE=23.418;MAF_USDA=47.647
NC_035082.1	51484512	.	G	A	.	.	MAF_INRAE=24.167;MAF_USDA=34.706
NC_035082.1	51484549	.	G	A	.	.	MAF_INRAE=5.263;MAF_USDA=4.098
NC_035082.1	51484554	.	A	G	.	.	MAF_USDA=8.235
NC_035082.1	51484637	.	C	T	.	.	MAF_INRAE=15.823;MAF_USDA=22.941
NC_035082.1	51484653	.	A	G	.	.	MAF_INRAE=3.797;MAF_USDA=35.294
NC_035082.1	51484715	.	T	A	.	.	MAF_USDA=4.167
NC_035082.1	51484769	.	C	T	.	.	MAF_USDA=34.337
NC_035082.1	51484782	.	C	A	.	.	MAF_USDA=1.695
NC_035082.1	51484787	.	T	G	.	.	MAF_USDA=1.695
NC_035082.1	51484820	.	T	C	.	.	MAF_USDA=2.542
NC_035082.1	51484828	.	C	A	.	.	MAF_USDA=11.446
NC_035082.1	51484896	.	T	G	.	.	MAF_USDA=1.695
NC_035082.1	51484986	.	G	C	.	.	MAF_USDA=4.237
NC_035082.1	51485028	.	C	A	.	.	MAF_USDA=9.036
NC_035082.1	51485122	.	G	T	.	.	MAF_USDA=16.471
NC_035082.1	51485137	.	A	G	.	.	MAF_USDA=16.471
NC_035082.1	51485138	.	C	T	.	.	MAF_USDA=5.882
NC_035082.1	51485149	.	A	T	.	.	MAF_USDA=8.235
NC_035082.1	51485245	.	C	A	.	.	MAF_INRAE=44.304;MAF_USDA=16.471
NC_035082.1	51485302	.	T	A	.	.	MAF_INRAE=15.823;MAF_USDA=41.176
NC_035082.1	51485326	.	T	C	.	.	MAF_INRAE=15.789;MAF_USDA=1.176
NC_035082.1	51485343	.	A	T	.	.	MAF_USDA=31.765
NC_035082.1	51485353	.	G	T	.	.	MAF_USDA=2.083
NC_035082.1	51485457	.	T	A	.	.	MAF_INRAE=44.937;MAF_USDA=17.059
NC_035082.1	51485621	.	C	T	.	.	MAF_INRAE=38.608;MAF_USDA=43.529
NC_035082.1	51485638	.	G	A	.	.	MAF_INRAE=22.785;MAF_USDA=22.353
NC_035082.1	51485645	.	T	C	.	.	MAF_USDA=22.941
NC_035082.1	51485690	.	G	T	.	.	MAF_USDA=3.279
NC_035082.1	51485827	.	G	A	.	.	MAF_USDA=2.083
NC_035082.1	51485873	.	G	A	.	.	MAF_INRAE=5.0;MAF_USDA=8.824
NC_035082.1	51485906	.	G	A	.	.	MAF_INRAE=37.975;MAF_USDA=32.353
NC_035082.1	51485913	.	A	T	.	.	MAF_INRAE=39.241;MAF_USDA=34.118
NC_035082.1	51485925	.	G	A	.	.	MAF_USDA=1.639
NC_035082.1	51485937	.	G	T	.	.	MAF_INRAE=5.263;MAF_USDA=24.118
NC_035082.1	51485950	.	C	A	.	.	MAF_INRAE=5.263;MAF_USDA=25.294
NC_035082.1	51485953	.	T	G	.	.	MAF_INRAE=20.0;MAF_USDA=12.353
NC_035082.1	51485965	.	T	A	.	.	MAF_INRAE=7.5
NC_035082.1	51485968	.	T	A	.	.	MAF_INRAE=7.5
NC_035082.1	51486136	.	A	G	.	.	MAF_INRAE=9.494;MAF_USDA=12.941
NC_035082.1	51486313	.	T	C	.	.	MAF_USDA=7.059
NC_035082.1	51486375	.	T	C	.	.	MAF_INRAE=5.263
NC_035082.1	51486403	.	G	T	.	.	MAF_USDA=2.459
NC_035082.1	51486408	.	G	A	.	.	MAF_INRAE=22.785;MAF_USDA=18.452
NC_035082.1	51486422	.	C	T	.	.	MAF_USDA=2.459
NC_035082.1	51486484	.	T	G	.	.	MAF_INRAE=17.089;MAF_USDA=5.294
NC_035082.1	51486485	.	A	T	.	.	MAF_USDA=4.918
NC_035082.1	51486550	.	A	T	.	.	MAF_USDA=1.639
NC_035082.1	51486576	.	G	C	.	.	MAF_USDA=1.639
NC_035082.1	51486586	.	C	T	.	.	MAF_USDA=10.0
NC_035082.1	51486644	.	G	A	.	.	MAF_INRAE=22.785;MAF_USDA=25.882
NC_035082.1	51486668	.	A	T	.	.	MAF_INRAE=22.785;MAF_USDA=26.471
NC_035082.1	51486934	.	C	T	.	.	MAF_INRAE=5.263;MAF_USDA=12.295
NC_035082.1	51487018	.	G	A	.	.	MAF_USDA=2.083
NC_035082.1	51487025	.	A	G	.	.	MAF_INRAE=11.667;MAF_USDA=12.353
NC_035082.1	51487062	.	C	A	.	.	MAF_INRAE=25.0;MAF_USDA=5.738
NC_035082.1	51487206	.	A	G	.	.	MAF_INRAE=43.038;MAF_USDA=4.167
NC_035082.1	51487225	.	G	T	.	.	MAF_INRAE=22.5;MAF_USDA=5.882
NC_035082.1	51487248	.	G	A	.	.	MAF_INRAE=41.139;MAF_USDA=48.235
NC_035082.1	51487250	.	T	A	.	.	MAF_USDA=4.098
NC_035082.1	51487273	.	G	A	.	.	MAF_INRAE=39.241;MAF_USDA=11.905
NC_035082.1	51487309	.	G	T	.	.	MAF_INRAE=3.333
NC_035082.1	51487412	.	C	T	.	.	MAF_USDA=1.639
NC_035082.1	51487526	.	A	G	.	.	MAF_USDA=3.279
NC_035082.1	51487626	.	C	T	.	.	MAF_USDA=2.459
NC_035082.1	51487679	.	A	T	.	.	MAF_USDA=10.417
NC_035082.1	51487702	.	A	G	.	.	MAF_INRAE=26.316
NC_035082.1	51487715	.	C	G	.	.	MAF_INRAE=26.316;MAF_USDA=18.235
NC_035082.1	51487740	.	A	T	.	.	MAF_INRAE=5.263
NC_035082.1	51487767	.	C	T	.	.	MAF_INRAE=29.114;MAF_USDA=40.0
NC_035082.1	51487791	.	A	T	.	.	MAF_INRAE=19.62;MAF_USDA=6.557
NC_035082.1	51487810	.	G	T	.	.	MAF_INRAE=31.646;MAF_USDA=24.706
NC_035082.1	51487833	.	G	T	.	.	MAF_INRAE=22.152;MAF_USDA=22.353
NC_035082.1	51487925	.	A	G	.	.	MAF_INRAE=46.835;MAF_USDA=29.412
NC_035082.1	51487933	.	A	G	.	.	MAF_INRAE=26.316;MAF_USDA=18.824
NC_035082.1	51487943	.	G	A	.	.	MAF_USDA=21.176
NC_035082.1	51487983	.	T	C	.	.	MAF_USDA=1.639
NC_035082.1	51487989	.	G	T	.	.	MAF_INRAE=42.105;MAF_USDA=45.882
```
