## Supplemental Data 1 for "Development of a high-density 665 K SNP array for rainbow trout genome-wide genotyping": INRAE_USDA_MAF1.vcf (part 1484 of 1714)

```
NC_035082.1	51488019	.	C	T	.	.	MAF_USDA=1.639
NC_035082.1	51488040	.	G	A	.	.	MAF_USDA=1.639
NC_035082.1	51488052	.	A	G	.	.	MAF_USDA=1.639
NC_035082.1	51488063	.	C	T	.	.	MAF_INRAE=31.579;MAF_USDA=24.706
NC_035082.1	51488090	.	C	A	.	.	MAF_USDA=4.706
NC_035082.1	51488135	.	C	T	.	.	MAF_USDA=4.098
NC_035082.1	51488148	.	G	A	.	.	MAF_USDA=7.647
NC_035082.1	51488154	.	G	A	.	.	MAF_USDA=1.639
NC_035082.1	51488184	.	T	A	.	.	MAF_INRAE=10.127;MAF_USDA=7.059
NC_035082.1	51488192	.	T	A	.	.	MAF_USDA=1.765
NC_035082.1	51488209	.	G	T	.	.	MAF_USDA=9.412
NC_035082.1	51488223	.	C	T	.	.	MAF_INRAE=17.722;MAF_USDA=15.294
NC_035082.1	51488224	.	C	A	.	.	MAF_USDA=1.639
NC_035082.1	51488237	.	A	T	.	.	MAF_USDA=5.294
NC_035082.1	51488238	.	T	A	.	.	MAF_USDA=5.294
NC_035082.1	51488274	.	C	A	.	.	MAF_INRAE=10.526
NC_035082.1	51488318	.	C	A	.	.	MAF_INRAE=21.053;MAF_USDA=2.083
NC_035082.1	51488354	.	T	C	.	.	MAF_INRAE=5.263;MAF_USDA=4.918
NC_035082.1	51488454	.	A	G	.	.	MAF_USDA=27.083
NC_035082.1	51488457	.	G	A	.	.	MAF_USDA=1.667
NC_035082.1	51488537	.	T	G	.	.	MAF_INRAE=5.0;MAF_USDA=11.475
NC_035082.1	51488617	.	C	T	.	.	MAF_USDA=1.639
NC_035082.1	51488662	.	G	A	.	.	MAF_USDA=1.667
NC_035082.1	51488700	.	G	A	.	.	MAF_INRAE=10.526;MAF_USDA=4.167
NC_035082.1	51488805	.	G	A	.	.	MAF_INRAE=46.203;MAF_USDA=46.471
NC_035082.1	51488847	.	C	T	.	.	MAF_USDA=2.459
NC_035082.1	51488966	.	T	C	.	.	MAF_USDA=3.279
NC_035082.1	51489093	.	A	G	.	.	MAF_USDA=4.098
NC_035082.1	51489135	.	G	A	.	.	MAF_USDA=7.647
NC_035082.1	51489154	.	T	C	.	.	MAF_USDA=4.098
NC_035082.1	51489168	.	C	A	.	.	MAF_INRAE=6.329
NC_035082.1	51489264	.	T	G	.	.	MAF_INRAE=19.62;MAF_USDA=1.765
NC_035082.1	51489278	.	G	T	.	.	MAF_INRAE=17.089;MAF_USDA=15.294
NC_035082.1	51489281	.	G	A	.	.	MAF_USDA=1.639
NC_035082.1	51489300	.	G	A,T	.	.	MAF_INRAE=10.526;MAF_USDA=19.672
NC_035082.1	51489334	.	A	C	.	.	MAF_INRAE=47.468;MAF_USDA=32.353
NC_035082.1	51489337	.	C	G	.	.	MAF_INRAE=47.5;MAF_USDA=32.353
NC_035082.1	51489352	.	G	A	.	.	MAF_INRAE=42.405;MAF_USDA=40.0
NC_035082.1	51489395	.	G	A	.	.	MAF_USDA=1.639
NC_035082.1	51489400	.	G	A	.	.	MAF_INRAE=5.263;MAF_USDA=4.918
NC_035082.1	51489421	.	G	T	.	.	MAF_INRAE=17.089;MAF_USDA=15.294
NC_035082.1	51489483	.	T	C	.	.	MAF_INRAE=5.263;MAF_USDA=4.918
NC_035082.1	51489609	.	C	T	.	.	MAF_USDA=1.639
NC_035082.1	51489629	.	A	G	.	.	MAF_USDA=1.639
NC_035082.1	51489645	.	T	C	.	.	MAF_INRAE=37.975;MAF_USDA=24.706
NC_035082.1	51489646	.	G	T	.	.	MAF_INRAE=20.833;MAF_USDA=1.765
NC_035082.1	51489736	.	A	G	.	.	MAF_INRAE=36.076;MAF_USDA=22.353
NC_035082.1	51489752	.	G	A	.	.	MAF_USDA=7.647
NC_035082.1	51489796	.	C	T	.	.	MAF_INRAE=36.709;MAF_USDA=50.0
NC_035082.1	51489801	.	C	T	.	.	MAF_USDA=2.459
NC_035082.1	51489860	.	C	T	.	.	MAF_USDA=18.75
NC_035082.1	51489876	.	C	T	.	.	MAF_USDA=1.639
NC_035082.1	51489877	.	A	T	.	.	MAF_INRAE=43.038;MAF_USDA=37.059
NC_035082.1	51489879	.	A	C	.	.	MAF_INRAE=17.5
NC_035082.1	51489884	.	T	A	.	.	MAF_USDA=14.754
NC_035082.1	51489899	.	T	A	.	.	MAF_INRAE=3.333
NC_035082.1	51489901	.	G	C	.	.	MAF_INRAE=3.333
NC_035082.1	51489903	.	G	A	.	.	MAF_INRAE=3.333
NC_035082.1	51489959	.	C	T	.	.	MAF_USDA=7.647
NC_035082.1	51490007	.	G	A	.	.	MAF_USDA=6.25
NC_035082.1	51490037	.	T	C	.	.	MAF_USDA=2.459
NC_035082.1	51490051	.	A	G	.	.	MAF_INRAE=45.57;MAF_USDA=24.706
NC_035082.1	51490123	.	G	A	.	.	MAF_USDA=2.459
NC_035082.1	51490152	.	G	A	.	.	MAF_INRAE=18.333
NC_035082.1	51490175	.	T	A	.	.	MAF_USDA=3.279
NC_035082.1	51490254	.	G	A	.	.	MAF_INRAE=14.557;MAF_USDA=4.918
NC_035082.1	51490317	.	G	T	.	.	MAF_USDA=1.639
NC_035082.1	51490323	.	T	C	.	.	MAF_USDA=2.353
NC_035082.1	51490432	.	A	C	.	.	MAF_INRAE=47.468;MAF_USDA=32.353
NC_035082.1	51490515	.	G	A	.	.	MAF_USDA=2.459
NC_035082.1	51490519	.	C	T	.	.	MAF_INRAE=5.263;MAF_USDA=12.353
NC_035082.1	51490530	.	C	G	.	.	MAF_USDA=1.639
NC_035082.1	51490562	.	G	T	.	.	MAF_USDA=1.639
NC_035082.1	51490569	.	C	T	.	.	MAF_USDA=1.639
NC_035082.1	51490570	.	A	T	.	.	MAF_USDA=1.639
NC_035082.1	51490590	.	C	T	.	.	MAF_INRAE=3.797;MAF_USDA=10.833
NC_035082.1	51490684	.	G	A	.	.	MAF_INRAE=12.025;MAF_USDA=10.714
NC_035082.1	51490710	.	G	A	.	.	MAF_USDA=2.5
NC_035082.1	51490743	.	C	T	.	.	MAF_INRAE=3.797;MAF_USDA=10.833
NC_035082.1	51490760	.	C	A	.	.	MAF_INRAE=47.368
NC_035082.1	51490787	.	G	T	.	.	MAF_INRAE=12.658;MAF_USDA=14.286
NC_035082.1	51490789	.	C	A	.	.	MAF_INRAE=3.797;MAF_USDA=10.833
NC_035082.1	51490798	.	C	T	.	.	MAF_USDA=2.5
NC_035082.1	51490851	.	C	T	.	.	MAF_INRAE=3.797;MAF_USDA=10.833
NC_035082.1	51490861	.	C	G	.	.	MAF_INRAE=40.506;MAF_USDA=42.857
NC_035082.1	51490882	.	T	A	.	.	MAF_USDA=1.667
NC_035082.1	51490886	.	G	A	.	.	MAF_USDA=4.167
NC_035082.1	51490905	.	G	A	.	.	MAF_INRAE=12.658;MAF_USDA=4.167
NC_035082.1	51490914	.	G	A	.	.	MAF_USDA=4.167
NC_035082.1	51490931	.	C	T	.	.	MAF_USDA=3.333
NC_035082.1	51490993	.	G	C	.	.	MAF_USDA=4.167
NC_035082.1	51491003	.	G	A	.	.	MAF_USDA=9.524
NC_035082.1	51491014	.	G	A	.	.	MAF_USDA=10.714
NC_035082.1	51491021	.	A	G	.	.	MAF_USDA=12.5
NC_035082.1	51491029	.	T	C	.	.	MAF_USDA=17.391
NC_035082.1	51491055	.	G	A	.	.	MAF_USDA=23.913
NC_035082.1	51491057	.	A	T	.	.	MAF_USDA=26.087
NC_035082.1	51491107	.	T	G	.	.	MAF_USDA=18.75
NC_035082.1	51491112	.	C	G	.	.	MAF_USDA=22.917
NC_035082.1	51491113	.	C	A	.	.	MAF_USDA=20.833
NC_035082.1	51491126	.	G	C	.	.	MAF_USDA=32.317
NC_035082.1	51491138	.	G	A	.	.	MAF_USDA=16.667
NC_035082.1	51491140	.	G	A	.	.	MAF_USDA=15.854
NC_035082.1	51491146	.	C	A	.	.	MAF_USDA=29.167
NC_035082.1	51491152	.	G	A	.	.	MAF_USDA=14.583
NC_035082.1	51491162	.	C	T	.	.	MAF_USDA=20.833
NC_035082.1	51491165	.	G	C	.	.	MAF_USDA=14.583
NC_035082.1	51491172	.	G	T	.	.	MAF_USDA=6.25
NC_035082.1	51491227	.	C	A	.	.	MAF_USDA=8.696
NC_035082.1	51493674	.	T	C	.	.	MAF_USDA=15.909
NC_035082.1	51495637	.	A	G	.	.	MAF_USDA=5.172
NC_035082.1	51495648	.	T	G	.	.	MAF_USDA=4.31
NC_035082.1	51495650	.	A	G	.	.	MAF_USDA=3.448
NC_035082.1	51495759	.	A	C	.	.	MAF_USDA=15.517
NC_035082.1	51495760	.	G	A	.	.	MAF_USDA=15.517
NC_035082.1	51495879	.	G	A	.	.	MAF_USDA=2.586
NC_035082.1	51495936	.	G	A	.	.	MAF_USDA=3.448
NC_035082.1	51496119	.	G	T	.	.	MAF_USDA=32.759
NC_035082.1	51496139	.	T	A	.	.	MAF_USDA=17.241
NC_035082.1	51496148	.	A	C	.	.	MAF_USDA=36.207
NC_035082.1	51499629	.	C	T	.	.	MAF_USDA=24.699
NC_035082.1	51499631	.	C	T	.	.	MAF_USDA=4.167
NC_035082.1	51499641	.	C	A	.	.	MAF_USDA=9.167
NC_035082.1	51499671	.	T	C	.	.	MAF_INRAE=16.667;MAF_USDA=8.824
NC_035082.1	51499695	.	T	A	.	.	MAF_INRAE=44.937;MAF_USDA=33.529
NC_035082.1	51499837	.	T	G	.	.	MAF_USDA=48.235
NC_035082.1	51499838	.	G	T	.	.	MAF_INRAE=47.5;MAF_USDA=29.167
NC_035082.1	51499842	.	T	A	.	.	MAF_USDA=5.738
NC_035082.1	51499843	.	A	T	.	.	MAF_USDA=47.059
NC_035082.1	51499844	.	A	T	.	.	MAF_USDA=39.412
NC_035082.1	51499885	.	A	T	.	.	MAF_USDA=1.639
NC_035082.1	51499888	.	C	G	.	.	MAF_USDA=9.412
NC_035082.1	51499898	.	G	A	.	.	MAF_USDA=2.459
NC_035082.1	51499963	.	C	T	.	.	MAF_USDA=3.279
NC_035082.1	51500057	.	A	G	.	.	MAF_INRAE=19.62;MAF_USDA=41.176
NC_035082.1	51500058	.	G	T	.	.	MAF_INRAE=6.329;MAF_USDA=10.588
NC_035082.1	51500069	.	T	A	.	.	MAF_INRAE=4.167;MAF_USDA=13.529
NC_035082.1	51500080	.	T	A	.	.	MAF_INRAE=6.329;MAF_USDA=12.941
NC_035082.1	51500172	.	T	C	.	.	MAF_INRAE=17.5;MAF_USDA=28.824
NC_035082.1	51500259	.	C	T	.	.	MAF_USDA=2.353
NC_035082.1	51500333	.	C	T	.	.	MAF_INRAE=4.167;MAF_USDA=14.118
NC_035082.1	51500351	.	G	A	.	.	MAF_USDA=9.016
NC_035082.1	51500384	.	A	T	.	.	MAF_USDA=6.471
NC_035082.1	51500407	.	A	G	.	.	MAF_INRAE=9.494;MAF_USDA=27.059
NC_035082.1	51500416	.	A	G	.	.	MAF_INRAE=4.167;MAF_USDA=14.706
NC_035082.1	51500420	.	T	C	.	.	MAF_INRAE=46.835;MAF_USDA=30.588
NC_035082.1	51500422	.	C	G	.	.	MAF_USDA=5.294
NC_035082.1	51500431	.	G	T	.	.	MAF_INRAE=4.167
NC_035082.1	51500447	.	A	G	.	.	MAF_INRAE=3.333
NC_035082.1	51500453	.	C	T	.	.	MAF_INRAE=10.759;MAF_USDA=1.176
NC_035082.1	51500463	.	T	C	.	.	MAF_USDA=8.235
NC_035082.1	51500477	.	A	G	.	.	MAF_INRAE=9.494;MAF_USDA=27.059
NC_035082.1	51500517	.	G	A	.	.	MAF_INRAE=5.263;MAF_USDA=3.279
NC_035082.1	51500532	.	G	A	.	.	MAF_INRAE=45.57;MAF_USDA=33.529
NC_035082.1	51500544	.	A	T	.	.	MAF_INRAE=33.544;MAF_USDA=22.619
NC_035082.1	51500653	.	T	C	.	.	MAF_INRAE=9.494;MAF_USDA=24.118
NC_035082.1	51500660	.	C	G	.	.	MAF_INRAE=9.494;MAF_USDA=23.529
NC_035082.1	51500678	.	A	C	.	.	MAF_USDA=3.279
NC_035082.1	51500685	.	C	A	.	.	MAF_INRAE=4.167;MAF_USDA=13.529
NC_035082.1	51500760	.	C	A	.	.	MAF_INRAE=44.937;MAF_USDA=42.353
NC_035082.1	51500778	.	T	A	.	.	MAF_USDA=1.639
NC_035082.1	51500780	.	A	C	.	.	MAF_USDA=1.639
NC_035082.1	51500793	.	G	T	.	.	MAF_USDA=26.471
NC_035082.1	51500809	.	C	A	.	.	MAF_INRAE=10.526;MAF_USDA=7.377
NC_035082.1	51500814	.	A	T	.	.	MAF_INRAE=45.57;MAF_USDA=30.588
NC_035082.1	51500815	.	G	T	.	.	MAF_INRAE=41.667;MAF_USDA=30.588
NC_035082.1	51500816	.	A	T	.	.	MAF_INRAE=41.667;MAF_USDA=30.588
NC_035082.1	51500843	.	A	C	.	.	MAF_USDA=8.235
NC_035082.1	51500844	.	A	G	.	.	MAF_INRAE=44.937;MAF_USDA=41.765
NC_035082.1	51500849	.	T	C	.	.	MAF_INRAE=45.57;MAF_USDA=31.176
NC_035082.1	51500883	.	T	C	.	.	MAF_INRAE=9.494;MAF_USDA=24.706
NC_035082.1	51500886	.	C	T	.	.	MAF_INRAE=7.5;MAF_USDA=24.706
NC_035082.1	51500890	.	G	A	.	.	MAF_INRAE=44.937;MAF_USDA=31.765
NC_035082.1	51500928	.	G	T	.	.	MAF_INRAE=9.494;MAF_USDA=25.294
NC_035082.1	51500972	.	G	T	.	.	MAF_INRAE=9.494;MAF_USDA=17.059
NC_035082.1	51500977	.	T	A	.	.	MAF_USDA=3.279
NC_035082.1	51500980	.	T	G	.	.	MAF_INRAE=27.848;MAF_USDA=8.824
NC_035082.1	51501030	.	C	T	.	.	MAF_INRAE=9.494;MAF_USDA=24.706
NC_035082.1	51501038	.	G	T	.	.	MAF_INRAE=45.57;MAF_USDA=43.75
NC_035082.1	51501078	.	G	T	.	.	MAF_USDA=4.098
NC_035082.1	51501119	.	T	C	.	.	MAF_INRAE=45.57;MAF_USDA=30.0
NC_035082.1	51501165	.	T	C	.	.	MAF_USDA=18.75
NC_035082.1	51501167	.	G	A	.	.	MAF_USDA=16.667
NC_035082.1	51501205	.	T	A	.	.	MAF_INRAE=4.167;MAF_USDA=14.706
NC_035082.1	51501285	.	C	T	.	.	MAF_INRAE=4.167
NC_035082.1	51501293	.	C	T	.	.	MAF_INRAE=4.167;MAF_USDA=13.529
NC_035082.1	51501300	.	G	T	.	.	MAF_INRAE=4.167;MAF_USDA=17.213
NC_035082.1	51501379	.	T	C	.	.	MAF_INRAE=6.329
NC_035082.1	51501380	.	C	A	.	.	MAF_INRAE=45.57;MAF_USDA=30.0
NC_035082.1	51501430	.	T	C	.	.	MAF_INRAE=4.167;MAF_USDA=15.294
NC_035082.1	51501460	.	G	A	.	.	MAF_INRAE=3.333;MAF_USDA=13.529
NC_035082.1	51501473	.	A	G	.	.	MAF_INRAE=8.861;MAF_USDA=22.619
NC_035082.1	51501474	.	T	G	.	.	MAF_INRAE=6.667;MAF_USDA=22.619
NC_035082.1	51501475	.	C	T	.	.	MAF_INRAE=3.333;MAF_USDA=13.69
NC_035082.1	51501484	.	G	T	.	.	MAF_USDA=2.941
NC_035082.1	51501525	.	T	A	.	.	MAF_INRAE=3.333;MAF_USDA=10.833
NC_035082.1	51501534	.	T	C,*	.	.	MAF_INRAE=15.789;MAF_USDA=33.333
NC_035082.1	51501588	.	C	T	.	.	MAF_INRAE=17.722;MAF_USDA=5.294
NC_035082.1	51501593	.	A	G	.	.	MAF_INRAE=39.873;MAF_USDA=34.706
NC_035082.1	51501621	.	C	T	.	.	MAF_INRAE=15.833
NC_035082.1	51501622	.	G	T	.	.	MAF_INRAE=30.833;MAF_USDA=40.0
NC_035082.1	51501628	.	A	C	.	.	MAF_INRAE=4.167
NC_035082.1	51501667	.	A	C	.	.	MAF_INRAE=15.0
NC_035082.1	51501683	.	G	C	.	.	MAF_USDA=1.639
NC_035082.1	51501690	.	C	A	.	.	MAF_USDA=8.197
NC_035082.1	51501694	.	T	A	.	.	MAF_INRAE=30.0
NC_035082.1	51501770	.	A	T	.	.	MAF_USDA=7.647
NC_035082.1	51501771	.	C	A	.	.	MAF_INRAE=5.263;MAF_USDA=17.059
NC_035082.1	51501782	.	G	A	.	.	MAF_USDA=15.574
NC_035082.1	51501826	.	T	G	.	.	MAF_INRAE=15.823;MAF_USDA=4.167
NC_035082.1	51501866	.	G	C	.	.	MAF_INRAE=4.167;MAF_USDA=9.016
NC_035082.1	51501928	.	C	G	.	.	MAF_INRAE=15.833
NC_035082.1	51501986	.	T	G	.	.	MAF_USDA=1.639
NC_035082.1	51502024	.	T	A	.	.	MAF_USDA=4.167
NC_035082.1	51502039	.	A	T	.	.	MAF_INRAE=15.823;MAF_USDA=4.167
NC_035082.1	51502050	.	A	T	.	.	MAF_USDA=3.279
NC_035082.1	51502130	.	G	A	.	.	MAF_USDA=6.557
NC_035082.1	51502145	.	G	T	.	.	MAF_INRAE=18.333;MAF_USDA=34.706
NC_035082.1	51502207	.	T	G	.	.	MAF_INRAE=18.333;MAF_USDA=31.176
NC_035082.1	51502231	.	A	T	.	.	MAF_USDA=4.706
NC_035082.1	51502388	.	C	T	.	.	MAF_INRAE=17.5;MAF_USDA=30.0
NC_035082.1	51502431	.	G	A	.	.	MAF_USDA=2.459
NC_035082.1	51502440	.	C	T	.	.	MAF_INRAE=47.468;MAF_USDA=37.647
NC_035082.1	51502443	.	G	A	.	.	MAF_USDA=5.738
NC_035082.1	51502494	.	A	G	.	.	MAF_INRAE=17.5;MAF_USDA=29.167
NC_035082.1	51502512	.	A	T	.	.	MAF_USDA=1.639
NC_035082.1	51502587	.	A	T	.	.	MAF_INRAE=47.468;MAF_USDA=42.353
NC_035082.1	51502590	.	T	A	.	.	MAF_INRAE=15.823;MAF_USDA=4.167
NC_035082.1	51502594	.	G	A	.	.	MAF_INRAE=15.833;MAF_USDA=4.167
NC_035082.1	51502685	.	T	C	.	.	MAF_USDA=18.852
NC_035082.1	51502725	.	G	A	.	.	MAF_INRAE=12.5;MAF_USDA=1.639
NC_035082.1	51502774	.	T	G	.	.	MAF_USDA=1.639
NC_035082.1	51502860	.	G	T	.	.	MAF_INRAE=23.684;MAF_USDA=31.148
NC_035082.1	51502964	.	C	G	.	.	MAF_INRAE=2.632;MAF_USDA=1.639
NC_035082.1	51502996	.	T	C	.	.	MAF_INRAE=38.333
NC_035082.1	51503006	.	G	C	.	.	MAF_USDA=2.459
NC_035082.1	51503019	.	C	A	.	.	MAF_INRAE=19.167;MAF_USDA=30.0
NC_035082.1	51503037	.	C	A	.	.	MAF_USDA=2.459
NC_035082.1	51503090	.	C	A	.	.	MAF_INRAE=20.253
NC_035082.1	51503094	.	T	G	.	.	MAF_INRAE=19.167
NC_035082.1	51503135	.	C	T	.	.	MAF_INRAE=20.253;MAF_USDA=29.508
NC_035082.1	51503169	.	G	A	.	.	MAF_INRAE=17.5;MAF_USDA=28.824
NC_035082.1	51503218	.	A	T	.	.	MAF_INRAE=6.329
NC_035082.1	51503275	.	C	T	.	.	MAF_INRAE=2.5
NC_035082.1	51503371	.	G	A	.	.	MAF_INRAE=2.632
NC_035082.1	51503386	.	T	C	.	.	MAF_INRAE=5.0
NC_035082.1	51503389	.	T	C	.	.	MAF_INRAE=4.167
NC_035082.1	51503401	.	A	G	.	.	MAF_INRAE=5.0
NC_035082.1	51503464	.	T	A	.	.	MAF_INRAE=6.667
NC_035082.1	51503510	.	A	G	.	.	MAF_INRAE=9.167
NC_035082.1	51503515	.	T	G	.	.	MAF_INRAE=9.167
NC_035082.1	51503563	.	C	A	.	.	MAF_INRAE=2.632
NC_035082.1	51503576	.	A	G	.	.	MAF_INRAE=17.5;MAF_USDA=30.588
NC_035082.1	51503607	.	T	C	.	.	MAF_INRAE=17.5
NC_035082.1	51503633	.	A	C	.	.	MAF_INRAE=17.5
NC_035082.1	51503644	.	G	A	.	.	MAF_INRAE=18.333
NC_035082.1	51503645	.	T	G	.	.	MAF_INRAE=18.333
NC_035082.1	51503672	.	G	C	.	.	MAF_INRAE=17.5
NC_035082.1	51503705	.	C	T	.	.	MAF_USDA=27.647
NC_035082.1	51503759	.	A	G	.	.	MAF_INRAE=6.329
NC_035082.1	51503763	.	A	G	.	.	MAF_USDA=3.279
NC_035082.1	51503866	.	G	A	.	.	MAF_INRAE=4.167
NC_035082.1	51503868	.	C	T	.	.	MAF_INRAE=21.667;MAF_USDA=34.706
NC_035082.1	51503953	.	C	T	.	.	MAF_INRAE=20.0;MAF_USDA=28.689
NC_035082.1	51503964	.	G	A	.	.	MAF_INRAE=4.167;MAF_USDA=6.557
NC_035082.1	51503979	.	C	A	.	.	MAF_INRAE=15.833;MAF_USDA=4.167
NC_035082.1	51504008	.	C	T	.	.	MAF_INRAE=17.5;MAF_USDA=30.588
NC_035082.1	51504009	.	A	T	.	.	MAF_INRAE=17.5;MAF_USDA=31.176
NC_035082.1	51504017	.	A	G	.	.	MAF_INRAE=15.823
NC_035082.1	51504088	.	G	T	.	.	MAF_USDA=4.167
NC_035082.1	51504161	.	G	C	.	.	MAF_USDA=6.557
NC_035082.1	51504186	.	T	G	.	.	MAF_INRAE=4.167;MAF_USDA=6.557
NC_035082.1	51504228	.	A	C	.	.	MAF_INRAE=4.167;MAF_USDA=6.557
NC_035082.1	51504244	.	A	G	.	.	MAF_INRAE=4.167;MAF_USDA=6.557
NC_035082.1	51504245	.	C	T	.	.	MAF_USDA=3.529
NC_035082.1	51504256	.	C	G	.	.	MAF_INRAE=46.835;MAF_USDA=36.471
NC_035082.1	51504270	.	G	A	.	.	MAF_INRAE=19.167;MAF_USDA=27.049
NC_035082.1	51504342	.	T	A	.	.	MAF_INRAE=18.333;MAF_USDA=30.0
NC_035082.1	51504346	.	T	G	.	.	MAF_INRAE=18.333;MAF_USDA=30.0
NC_035082.1	51504350	.	T	C	.	.	MAF_USDA=1.639
NC_035082.1	51504363	.	T	C	.	.	MAF_INRAE=22.5;MAF_USDA=35.294
NC_035082.1	51504365	.	G	A	.	.	MAF_INRAE=15.833;MAF_USDA=4.167
NC_035082.1	51504366	.	C	T	.	.	MAF_USDA=4.167
NC_035082.1	51504406	.	T	C	.	.	MAF_INRAE=7.895;MAF_USDA=5.738
NC_035082.1	51504407	.	A	G	.	.	MAF_USDA=3.279
NC_035082.1	51504414	.	C	T	.	.	MAF_INRAE=17.5;MAF_USDA=28.824
NC_035082.1	51504480	.	A	G	.	.	MAF_INRAE=21.667;MAF_USDA=36.471
NC_035082.1	51504486	.	T	A	.	.	MAF_USDA=5.294
NC_035082.1	51504661	.	A	C	.	.	MAF_USDA=4.098
NC_035082.1	51504668	.	G	A	.	.	MAF_INRAE=47.468;MAF_USDA=37.059
NC_035082.1	51504685	.	G	A	.	.	MAF_USDA=5.738
NC_035082.1	51504706	.	T	G	.	.	MAF_INRAE=20.253
NC_035082.1	51504742	.	T	G	.	.	MAF_INRAE=17.5;MAF_USDA=30.357
NC_035082.1	51504760	.	T	A	.	.	MAF_INRAE=21.667;MAF_USDA=36.31
NC_035082.1	51504762	.	A	T	.	.	MAF_INRAE=21.667;MAF_USDA=36.31
NC_035082.1	51504764	.	T	G	.	.	MAF_USDA=5.0
NC_035082.1	51504803	.	A	G	.	.	MAF_INRAE=2.632
NC_035082.1	51504869	.	A	G	.	.	MAF_USDA=1.19
NC_035082.1	51504932	.	T	G	.	.	MAF_USDA=3.333
NC_035082.1	51504972	.	T	C	.	.	MAF_INRAE=2.632
NC_035082.1	51505069	.	A	G	.	.	MAF_USDA=1.667
NC_035082.1	51505083	.	G	T	.	.	MAF_USDA=2.5
NC_035082.1	51505126	.	T	C	.	.	MAF_USDA=1.667
NC_035082.1	51505147	.	A	T	.	.	MAF_USDA=1.786
NC_035082.1	51505186	.	G	T	.	.	MAF_INRAE=4.167;MAF_USDA=1.667
NC_035082.1	51505214	.	C	T	.	.	MAF_USDA=5.833
NC_035082.1	51505237	.	C	G	.	.	MAF_INRAE=4.167;MAF_USDA=3.333
NC_035082.1	51505368	.	T	G	.	.	MAF_USDA=5.833
NC_035082.1	51505369	.	T	G	.	.	MAF_USDA=5.833
NC_035082.1	51505370	.	C	A	.	.	MAF_USDA=5.833
NC_035082.1	51505371	.	A	T	.	.	MAF_USDA=5.833
NC_035082.1	51505378	.	C	G	.	.	MAF_INRAE=30.38;MAF_USDA=11.31
NC_035082.1	51505397	.	A	T	.	.	MAF_USDA=7.5
NC_035082.1	51505398	.	C	T	.	.	MAF_INRAE=32.911;MAF_USDA=17.262
NC_035082.1	51505438	.	G	T	.	.	MAF_INRAE=26.316;MAF_USDA=16.667
NC_035082.1	51505455	.	C	T	.	.	MAF_USDA=1.667
NC_035082.1	51505573	.	A	G	.	.	MAF_INRAE=35.443;MAF_USDA=17.857
NC_035082.1	51505594	.	T	C	.	.	MAF_INRAE=17.722
NC_035082.1	51505616	.	C	A	.	.	MAF_INRAE=17.722;MAF_USDA=36.905
NC_035082.1	51505631	.	A	C	.	.	MAF_USDA=2.083
NC_035082.1	51505665	.	G	T	.	.	MAF_INRAE=12.658
NC_035082.1	51505801	.	C	T	.	.	MAF_USDA=5.0
NC_035082.1	51505849	.	G	T	.	.	MAF_INRAE=18.354;MAF_USDA=9.322
NC_035082.1	51505855	.	C	A	.	.	MAF_INRAE=18.354;MAF_USDA=9.322
NC_035082.1	51505944	.	T	A	.	.	MAF_INRAE=35.443;MAF_USDA=16.667
NC_035082.1	51505954	.	T	G	.	.	MAF_USDA=6.667
NC_035082.1	51506038	.	A	G	.	.	MAF_USDA=2.976
NC_035082.1	51506062	.	A	C	.	.	MAF_INRAE=17.722
NC_035082.1	51506087	.	C	T	.	.	MAF_INRAE=17.722
NC_035082.1	51506089	.	C	T	.	.	MAF_USDA=1.667
NC_035082.1	51506119	.	C	G	.	.	MAF_INRAE=46.835;MAF_USDA=25.595
NC_035082.1	51506155	.	C	A	.	.	MAF_INRAE=34.81;MAF_USDA=16.071
NC_035082.1	51506256	.	T	A	.	.	MAF_INRAE=15.823
NC_035082.1	51506257	.	T	G	.	.	MAF_INRAE=34.81;MAF_USDA=15.476
NC_035082.1	51506287	.	A	T	.	.	MAF_USDA=3.333
NC_035082.1	51506300	.	A	T	.	.	MAF_USDA=3.333
NC_035082.1	51506451	.	C	A	.	.	MAF_INRAE=31.646;MAF_USDA=16.667
NC_035082.1	51506461	.	C	T	.	.	MAF_INRAE=17.5;MAF_USDA=29.762
NC_035082.1	51506511	.	G	A	.	.	MAF_USDA=2.5
NC_035082.1	51506528	.	C	T	.	.	MAF_USDA=4.167
NC_035082.1	51506534	.	C	A	.	.	MAF_INRAE=17.722
NC_035082.1	51506549	.	A	G	.	.	MAF_USDA=4.167
NC_035082.1	51506564	.	C	A	.	.	MAF_INRAE=18.987
NC_035082.1	51506565	.	G	A	.	.	MAF_INRAE=6.329
NC_035082.1	51506632	.	T	A	.	.	MAF_INRAE=15.823;MAF_USDA=4.167
NC_035082.1	51506700	.	C	A	.	.	MAF_INRAE=18.333;MAF_USDA=30.588
NC_035082.1	51506705	.	C	T	.	.	MAF_INRAE=18.333;MAF_USDA=30.588
NC_035082.1	51506736	.	A	G	.	.	MAF_INRAE=18.333;MAF_USDA=30.0
NC_035082.1	51506737	.	C	T	.	.	MAF_INRAE=3.333
NC_035082.1	51506765	.	G	A	.	.	MAF_USDA=5.738
NC_035082.1	51506846	.	C	T	.	.	MAF_INRAE=4.167;MAF_USDA=1.639
NC_035082.1	51506900	.	A	G	.	.	MAF_INRAE=15.823;MAF_USDA=4.167
NC_035082.1	51506949	.	C	G	.	.	MAF_USDA=5.738
NC_035082.1	51506958	.	T	A	.	.	MAF_USDA=1.639
NC_035082.1	51506980	.	A	G	.	.	MAF_INRAE=18.333;MAF_USDA=30.0
NC_035082.1	51506982	.	A	G	.	.	MAF_INRAE=18.333;MAF_USDA=23.529
NC_035082.1	51506988	.	T	A	.	.	MAF_USDA=2.083
NC_035082.1	51506998	.	T	C	.	.	MAF_INRAE=26.316
NC_035082.1	51507025	.	T	C	.	.	MAF_USDA=1.176
NC_035082.1	51507035	.	T	G	.	.	MAF_INRAE=31.646;MAF_USDA=12.353
NC_035082.1	51507098	.	C	A	.	.	MAF_INRAE=18.987;MAF_USDA=27.059
NC_035082.1	51507102	.	T	G	.	.	MAF_INRAE=33.333;MAF_USDA=18.75
NC_035082.1	51507111	.	A	T	.	.	MAF_USDA=18.75
NC_035082.1	51507119	.	A	T	.	.	MAF_INRAE=33.333;MAF_USDA=18.75
NC_035082.1	51507127	.	G	A	.	.	MAF_INRAE=4.167;MAF_USDA=3.279
NC_035082.1	51507132	.	G	C	.	.	MAF_USDA=1.639
NC_035082.1	51507162	.	A	G	.	.	MAF_INRAE=18.987;MAF_USDA=47.917
NC_035082.1	51507171	.	C	A	.	.	MAF_INRAE=31.646;MAF_USDA=11.176
NC_035082.1	51507204	.	T	G	.	.	MAF_USDA=5.738
NC_035082.1	51507218	.	A	G	.	.	MAF_INRAE=17.089;MAF_USDA=11.475
NC_035082.1	51507275	.	C	A	.	.	MAF_INRAE=17.5;MAF_USDA=31.765
NC_035082.1	51507286	.	C	A	.	.	MAF_INRAE=27.848;MAF_USDA=10.241
NC_035082.1	51507291	.	T	A	.	.	MAF_INRAE=18.987;MAF_USDA=28.235
NC_035082.1	51507292	.	A	T	.	.	MAF_USDA=4.098
NC_035082.1	51507301	.	A	G	.	.	MAF_INRAE=7.895;MAF_USDA=17.213
NC_035082.1	51507303	.	T	A	.	.	MAF_INRAE=15.823;MAF_USDA=1.765
NC_035082.1	51507353	.	G	T	.	.	MAF_USDA=3.279
NC_035082.1	51507356	.	T	C	.	.	MAF_USDA=1.639
NC_035082.1	51507392	.	G	A	.	.	MAF_USDA=5.738
NC_035082.1	51507407	.	G	A	.	.	MAF_USDA=2.459
NC_035082.1	51507430	.	C	T	.	.	MAF_INRAE=2.5
NC_035082.1	51507431	.	G	A	.	.	MAF_INRAE=17.5;MAF_USDA=30.588
NC_035082.1	51507455	.	T	C	.	.	MAF_INRAE=17.5;MAF_USDA=31.176
NC_035082.1	51507505	.	G	A	.	.	MAF_INRAE=32.911;MAF_USDA=28.235
NC_035082.1	51507526	.	C	T	.	.	MAF_INRAE=17.5;MAF_USDA=27.059
NC_035082.1	51507548	.	A	G	.	.	MAF_INRAE=7.895;MAF_USDA=17.213
NC_035082.1	51507553	.	A	C	.	.	MAF_INRAE=31.646;MAF_USDA=15.882
NC_035082.1	51507584	.	C	T	.	.	MAF_INRAE=31.646;MAF_USDA=11.176
NC_035082.1	51507599	.	G	A	.	.	MAF_USDA=18.75
NC_035082.1	51507600	.	T	A	.	.	MAF_USDA=1.695
NC_035082.1	51507601	.	G	T	.	.	MAF_USDA=20.833
NC_035082.1	51507602	.	C	T	.	.	MAF_USDA=20.833
NC_035082.1	51507603	.	A	C	.	.	MAF_USDA=20.833
NC_035082.1	51507604	.	G	A	.	.	MAF_USDA=20.833
NC_035082.1	51507608	.	T	C	.	.	MAF_USDA=20.833
NC_035082.1	51507609	.	A	T	.	.	MAF_INRAE=33.333
NC_035082.1	51507613	.	A	T	.	.	MAF_USDA=18.75
NC_035082.1	51507626	.	T	C	.	.	MAF_INRAE=33.333;MAF_USDA=20.833
NC_035082.1	51507708	.	C	T	.	.	MAF_USDA=1.639
NC_035082.1	51507756	.	C	T	.	.	MAF_USDA=4.348
NC_035082.1	51507835	.	T	A	.	.	MAF_INRAE=17.722;MAF_USDA=14.706
NC_035082.1	51507866	.	A	T	.	.	MAF_USDA=5.738
NC_035082.1	51507879	.	G	T	.	.	MAF_USDA=5.738
NC_035082.1	51507881	.	C	T	.	.	MAF_INRAE=31.646;MAF_USDA=15.882
NC_035082.1	51507964	.	G	T	.	.	MAF_USDA=1.639
NC_035082.1	51508017	.	C	T	.	.	MAF_INRAE=18.987;MAF_USDA=26.471
NC_035082.1	51508042	.	T	C	.	.	MAF_INRAE=31.646;MAF_USDA=16.471
NC_035082.1	51508105	.	G	A	.	.	MAF_USDA=3.279
NC_035082.1	51508157	.	G	C	.	.	MAF_USDA=4.918
NC_035082.1	51508185	.	G	A	.	.	MAF_INRAE=48.333;MAF_USDA=41.176
NC_035082.1	51508199	.	C	T	.	.	MAF_USDA=1.639
NC_035082.1	51508213	.	T	C	.	.	MAF_USDA=33.333
NC_035082.1	51508216	.	T	C	.	.	MAF_INRAE=49.167;MAF_USDA=44.706
NC_035082.1	51508303	.	T	C	.	.	MAF_INRAE=18.354;MAF_USDA=10.656
NC_035082.1	51508315	.	A	G	.	.	MAF_INRAE=31.646;MAF_USDA=14.706
NC_035082.1	51508316	.	C	T	.	.	MAF_INRAE=18.354;MAF_USDA=9.836
NC_035082.1	51508415	.	C	T	.	.	MAF_INRAE=17.722;MAF_USDA=10.656
NC_035082.1	51508465	.	C	T	.	.	MAF_INRAE=7.895;MAF_USDA=18.852
NC_035082.1	51508484	.	G	T	.	.	MAF_USDA=11.475
NC_035082.1	51508523	.	G	T	.	.	MAF_INRAE=14.167;MAF_USDA=47.917
NC_035082.1	51508561	.	G	A	.	.	MAF_INRAE=31.013;MAF_USDA=11.765
NC_035082.1	51508568	.	G	A	.	.	MAF_INRAE=17.722;MAF_USDA=9.016
NC_035082.1	51508586	.	G	A	.	.	MAF_USDA=5.738
NC_035082.1	51508589	.	T	C	.	.	MAF_INRAE=31.013;MAF_USDA=11.765
NC_035082.1	51508591	.	A	G	.	.	MAF_INRAE=47.5;MAF_USDA=41.765
NC_035082.1	51508596	.	T	C	.	.	MAF_INRAE=31.646;MAF_USDA=16.471
NC_035082.1	51508713	.	C	T	.	.	MAF_USDA=4.706
NC_035082.1	51508745	.	G	C	.	.	MAF_INRAE=18.354;MAF_USDA=27.059
NC_035082.1	51508749	.	C	T	.	.	MAF_INRAE=47.5;MAF_USDA=41.765
NC_035082.1	51508760	.	G	T	.	.	MAF_INRAE=18.354;MAF_USDA=27.059
NC_035082.1	51508804	.	G	T	.	.	MAF_INRAE=15.823;MAF_USDA=4.167
NC_035082.1	51508874	.	G	A	.	.	MAF_INRAE=18.987;MAF_USDA=27.647
NC_035082.1	51508907	.	C	T	.	.	MAF_INRAE=18.333;MAF_USDA=30.0
NC_035082.1	51508946	.	C	A	.	.	MAF_INRAE=31.646;MAF_USDA=11.176
NC_035082.1	51508970	.	C	A	.	.	MAF_INRAE=49.367;MAF_USDA=42.353
NC_035082.1	51508994	.	T	C	.	.	MAF_INRAE=18.987;MAF_USDA=25.882
NC_035082.1	51509120	.	A	C	.	.	MAF_USDA=3.279
NC_035082.1	51509179	.	A	T	.	.	MAF_INRAE=31.646;MAF_USDA=12.353
NC_035082.1	51509219	.	A	G	.	.	MAF_INRAE=18.987;MAF_USDA=27.059
NC_035082.1	51509249	.	A	G	.	.	MAF_USDA=4.237
NC_035082.1	51509285	.	T	A	.	.	MAF_USDA=16.867
NC_035082.1	51509356	.	G	T	.	.	MAF_INRAE=6.329
NC_035082.1	51509362	.	G	A	.	.	MAF_INRAE=13.333;MAF_USDA=29.412
NC_035082.1	51509409	.	G	T	.	.	MAF_INRAE=18.987;MAF_USDA=27.059
NC_035082.1	51509438	.	T	A	.	.	MAF_INRAE=2.632;MAF_USDA=1.667
NC_035082.1	51509446	.	T	G	.	.	MAF_INRAE=18.987;MAF_USDA=28.571
NC_035082.1	51509449	.	C	T	.	.	MAF_INRAE=15.823;MAF_USDA=4.167
NC_035082.1	51509477	.	T	G	.	.	MAF_USDA=4.167
NC_035082.1	51509478	.	T	G	.	.	MAF_USDA=3.333
NC_035082.1	51509500	.	C	T	.	.	MAF_INRAE=18.987;MAF_USDA=45.833
NC_035082.1	51509525	.	A	G	.	.	MAF_USDA=4.918
NC_035082.1	51509534	.	C	T	.	.	MAF_INRAE=18.354;MAF_USDA=27.059
NC_035082.1	51509540	.	G	C	.	.	MAF_INRAE=18.354;MAF_USDA=27.059
NC_035082.1	51509548	.	G	A	.	.	MAF_INRAE=49.367;MAF_USDA=42.262
NC_035082.1	51509561	.	T	A	.	.	MAF_INRAE=17.5;MAF_USDA=30.0
NC_035082.1	51509594	.	A	G	.	.	MAF_INRAE=18.987;MAF_USDA=27.059
NC_035082.1	51509598	.	A	C	.	.	MAF_INRAE=31.013;MAF_USDA=15.294
NC_035082.1	51509599	.	A	T	.	.	MAF_INRAE=18.987;MAF_USDA=27.059
NC_035082.1	51509602	.	T	G	.	.	MAF_INRAE=14.167;MAF_USDA=26.471
NC_035082.1	51509622	.	T	G	.	.	MAF_USDA=17.059
NC_035082.1	51509634	.	T	C	.	.	MAF_INRAE=18.987;MAF_USDA=25.882
NC_035082.1	51509662	.	T	A	.	.	MAF_INRAE=14.167;MAF_USDA=41.667
NC_035082.1	51509689	.	T	C	.	.	MAF_INRAE=31.013;MAF_USDA=20.833
NC_035082.1	51509692	.	A	G	.	.	MAF_INRAE=19.62;MAF_USDA=45.833
NC_035082.1	51509709	.	A	G	.	.	MAF_USDA=1.176
NC_035082.1	51509733	.	G	A	.	.	MAF_USDA=15.882
NC_035082.1	51509740	.	T	G	.	.	MAF_USDA=27.059
NC_035082.1	51509741	.	T	G	.	.	MAF_USDA=27.059
NC_035082.1	51509742	.	C	A	.	.	MAF_USDA=27.059
NC_035082.1	51509743	.	A	T	.	.	MAF_USDA=27.059
NC_035082.1	51509748	.	T	A	.	.	MAF_INRAE=33.333
NC_035082.1	51509809	.	C	A	.	.	MAF_INRAE=43.671;MAF_USDA=23.529
NC_035082.1	51509827	.	G	A	.	.	MAF_INRAE=18.987;MAF_USDA=27.059
NC_035082.1	51509856	.	A	C	.	.	MAF_INRAE=18.987;MAF_USDA=27.059
NC_035082.1	51509865	.	C	A	.	.	MAF_INRAE=31.646;MAF_USDA=11.765
NC_035082.1	51509935	.	T	A	.	.	MAF_INRAE=18.987;MAF_USDA=25.294
NC_035082.1	51509972	.	A	C	.	.	MAF_INRAE=18.333;MAF_USDA=34.118
NC_035082.1	51509997	.	G	A	.	.	MAF_USDA=4.098
NC_035082.1	51510053	.	T	C	.	.	MAF_INRAE=5.696
NC_035082.1	51510104	.	T	C	.	.	MAF_USDA=1.639
NC_035082.1	51510147	.	A	T	.	.	MAF_USDA=8.197
NC_035082.1	51510154	.	T	A	.	.	MAF_USDA=9.016
NC_035082.1	51510169	.	T	A	.	.	MAF_USDA=10.656
NC_035082.1	51510172	.	T	C	.	.	MAF_USDA=4.098
NC_035082.1	51510174	.	G	A	.	.	MAF_USDA=4.918
NC_035082.1	51510183	.	C	T	.	.	MAF_USDA=5.738
NC_035082.1	51510186	.	G	A	.	.	MAF_INRAE=4.43;MAF_USDA=22.353
NC_035082.1	51510211	.	T	A	.	.	MAF_INRAE=48.734;MAF_USDA=44.118
NC_035082.1	51510277	.	A	G	.	.	MAF_USDA=2.083
NC_035082.1	51510286	.	C	T	.	.	MAF_USDA=1.639
NC_035082.1	51510287	.	A	C	.	.	MAF_INRAE=49.367;MAF_USDA=44.118
NC_035082.1	51510304	.	T	G	.	.	MAF_INRAE=5.263;MAF_USDA=15.574
NC_035082.1	51510315	.	A	C	.	.	MAF_INRAE=30.38;MAF_USDA=49.412
NC_035082.1	51510417	.	C	A	.	.	MAF_INRAE=5.263;MAF_USDA=17.213
NC_035082.1	51510425	.	T	G	.	.	MAF_USDA=1.639
NC_035082.1	51510471	.	A	C	.	.	MAF_INRAE=32.5
NC_035082.1	51510504	.	G	T	.	.	MAF_INRAE=13.333;MAF_USDA=43.75
NC_035082.1	51510505	.	A	T	.	.	MAF_INRAE=17.722
NC_035082.1	51510653	.	A	G	.	.	MAF_USDA=35.417
NC_035082.1	51510956	.	C	T	.	.	MAF_USDA=37.5
NC_035082.1	51510962	.	G	A	.	.	MAF_INRAE=36.842
NC_035082.1	51510966	.	G	A	.	.	MAF_USDA=4.167
NC_035082.1	51511012	.	G	C	.	.	MAF_INRAE=19.167;MAF_USDA=32.941
NC_035082.1	51511023	.	C	T	.	.	MAF_INRAE=6.329
NC_035082.1	51511033	.	T	C	.	.	MAF_INRAE=6.329
NC_035082.1	51511056	.	C	A	.	.	MAF_USDA=1.667
NC_035082.1	51511066	.	C	T	.	.	MAF_INRAE=18.987;MAF_USDA=28.571
NC_035082.1	51511078	.	T	C	.	.	MAF_INRAE=6.329;MAF_USDA=1.667
NC_035082.1	51511096	.	C	G	.	.	MAF_INRAE=6.329
NC_035082.1	51511137	.	A	G	.	.	MAF_INRAE=50.0;MAF_USDA=44.048
NC_035082.1	51511147	.	C	A	.	.	MAF_INRAE=19.62;MAF_USDA=27.647
NC_035082.1	51511163	.	A	T	.	.	MAF_USDA=2.459
NC_035082.1	51511165	.	G	T	.	.	MAF_USDA=3.279
NC_035082.1	51511210	.	T	C	.	.	MAF_INRAE=15.789;MAF_USDA=11.475
NC_035082.1	51511231	.	G	A	.	.	MAF_INRAE=36.842;MAF_USDA=37.5
NC_035082.1	51511263	.	A	C	.	.	MAF_INRAE=18.987;MAF_USDA=11.475
NC_035082.1	51511285	.	C	A	.	.	MAF_INRAE=49.367;MAF_USDA=40.588
NC_035082.1	51511287	.	G	T	.	.	MAF_INRAE=33.333;MAF_USDA=20.833
NC_035082.1	51511319	.	A	C	.	.	MAF_USDA=13.69
NC_035082.1	51511374	.	G	A	.	.	MAF_INRAE=5.263;MAF_USDA=17.213
NC_035082.1	51511394	.	G	A	.	.	MAF_INRAE=18.333;MAF_USDA=34.706
NC_035082.1	51511429	.	C	A	.	.	MAF_INRAE=19.62;MAF_USDA=27.647
NC_035082.1	51511444	.	G	A	.	.	MAF_INRAE=17.089;MAF_USDA=7.059
NC_035082.1	51511450	.	T	G	.	.	MAF_USDA=1.639
NC_035082.1	51511453	.	C	T	.	.	MAF_INRAE=48.734;MAF_USDA=41.176
NC_035082.1	51511454	.	G	A	.	.	MAF_INRAE=14.557
NC_035082.1	51511492	.	C	T	.	.	MAF_USDA=1.639
NC_035082.1	51511516	.	G	A	.	.	MAF_USDA=1.667
NC_035082.1	51511525	.	G	A	.	.	MAF_INRAE=20.0;MAF_USDA=35.119
NC_035082.1	51511770	.	A	C	.	.	MAF_USDA=2.174
NC_035082.1	51511780	.	G	A	.	.	MAF_INRAE=17.5;MAF_USDA=37.5
NC_035082.1	51511812	.	C	A	.	.	MAF_INRAE=6.667
NC_035082.1	51511830	.	A	G	.	.	MAF_INRAE=15.833;MAF_USDA=4.167
NC_035082.1	51511849	.	G	A	.	.	MAF_INRAE=32.5;MAF_USDA=22.917
NC_035082.1	51511878	.	G	A	.	.	MAF_INRAE=2.5
NC_035082.1	51511890	.	C	T	.	.	MAF_INRAE=2.5
NC_035082.1	51511896	.	G	C	.	.	MAF_INRAE=31.667
NC_035082.1	51511924	.	T	A	.	.	MAF_INRAE=13.333;MAF_USDA=21.429
NC_035082.1	51511926	.	T	A	.	.	MAF_USDA=1.639
NC_035082.1	51511934	.	C	T	.	.	MAF_INRAE=15.19;MAF_USDA=6.25
NC_035082.1	51511935	.	G	A	.	.	MAF_INRAE=1.667
NC_035082.1	51511940	.	G	C	.	.	MAF_INRAE=20.0;MAF_USDA=25.0
NC_035082.1	51511945	.	G	A	.	.	MAF_INRAE=1.667
NC_035082.1	51511960	.	G	T	.	.	MAF_INRAE=43.333;MAF_USDA=41.667
NC_035082.1	51511977	.	A	G	.	.	MAF_INRAE=38.333;MAF_USDA=39.583
NC_035082.1	51511994	.	G	T	.	.	MAF_INRAE=18.333
NC_035082.1	51512003	.	A	G	.	.	MAF_USDA=1.667
NC_035082.1	51512037	.	C	T	.	.	MAF_INRAE=20.833;MAF_USDA=35.294
NC_035082.1	51512118	.	C	T	.	.	MAF_USDA=10.656
NC_035082.1	51512132	.	G	T	.	.	MAF_INRAE=3.333;MAF_USDA=4.098
NC_035082.1	51512134	.	A	G	.	.	MAF_INRAE=15.823;MAF_USDA=4.167
NC_035082.1	51512151	.	G	T	.	.	MAF_INRAE=8.333;MAF_USDA=8.333
NC_035082.1	51512153	.	A	T	.	.	MAF_INRAE=8.333;MAF_USDA=6.25
NC_035082.1	51512163	.	C	T	.	.	MAF_INRAE=30.38;MAF_USDA=45.294
NC_035082.1	51512195	.	C	A	.	.	MAF_INRAE=31.646;MAF_USDA=11.176
NC_035082.1	51512220	.	T	G	.	.	MAF_INRAE=48.734
NC_035082.1	51512337	.	T	A	.	.	MAF_INRAE=6.329
NC_035082.1	51512371	.	G	A	.	.	MAF_INRAE=18.354;MAF_USDA=9.016
NC_035082.1	51512437	.	A	C	.	.	MAF_INRAE=29.167;MAF_USDA=16.667
NC_035082.1	51512513	.	G	A	.	.	MAF_INRAE=12.5;MAF_USDA=45.833
NC_035082.1	51512576	.	C	A	.	.	MAF_INRAE=13.333;MAF_USDA=43.75
NC_035082.1	51512589	.	C	A	.	.	MAF_USDA=12.5
NC_035082.1	51512610	.	C	T	.	.	MAF_INRAE=15.0;MAF_USDA=8.333
NC_035082.1	51512725	.	G	A	.	.	MAF_USDA=31.25
NC_035082.1	51512743	.	C	T	.	.	MAF_USDA=4.167
NC_035082.1	51512751	.	G	A	.	.	MAF_INRAE=40.0;MAF_USDA=43.75
NC_035082.1	51512804	.	T	C	.	.	MAF_USDA=4.167
NC_035082.1	51512857	.	A	G	.	.	MAF_USDA=8.333
NC_035082.1	51512862	.	A	T	.	.	MAF_USDA=39.583
NC_035082.1	51512938	.	G	A	.	.	MAF_USDA=4.167
NC_035082.1	51512965	.	T	A	.	.	MAF_USDA=16.667
NC_035082.1	51512970	.	T	A	.	.	MAF_USDA=29.167
NC_035082.1	51512981	.	A	C	.	.	MAF_USDA=35.417
NC_035082.1	51513070	.	T	G	.	.	MAF_INRAE=14.167;MAF_USDA=45.833
NC_035082.1	51513105	.	G	T	.	.	MAF_INRAE=14.167;MAF_USDA=4.167
NC_035082.1	51513145	.	C	T	.	.	MAF_USDA=31.25
NC_035082.1	51513190	.	T	C	.	.	MAF_INRAE=20.833
NC_035082.1	51513626	.	A	T	.	.	MAF_USDA=4.348
NC_035082.1	51513730	.	C	A	.	.	MAF_INRAE=5.833
NC_035082.1	51513740	.	C	T	.	.	MAF_USDA=1.639
NC_035082.1	51513766	.	A	C	.	.	MAF_INRAE=2.632;MAF_USDA=13.115
NC_035082.1	51513784	.	C	A	.	.	MAF_INRAE=17.089;MAF_USDA=9.016
NC_035082.1	51513801	.	C	T	.	.	MAF_INRAE=26.667
NC_035082.1	51513856	.	A	T	.	.	MAF_INRAE=39.167
NC_035082.1	51513863	.	G	A	.	.	MAF_USDA=2.083
NC_035082.1	51513931	.	C	T	.	.	MAF_USDA=13.115
NC_035082.1	51513935	.	A	T	.	.	MAF_INRAE=25.316;MAF_USDA=7.059
NC_035082.1	51514015	.	A	T	.	.	MAF_INRAE=5.833
NC_035082.1	51514018	.	A	G	.	.	MAF_INRAE=34.177;MAF_USDA=24.706
NC_035082.1	51514022	.	A	T	.	.	MAF_USDA=2.459
NC_035082.1	51514082	.	C	A	.	.	MAF_INRAE=31.646;MAF_USDA=15.476
NC_035082.1	51514104	.	T	C	.	.	MAF_USDA=3.333
NC_035082.1	51514107	.	G	A	.	.	MAF_INRAE=34.177;MAF_USDA=8.333
NC_035082.1	51514117	.	G	A	.	.	MAF_INRAE=3.333
NC_035082.1	51514121	.	G	T	.	.	MAF_INRAE=35.0;MAF_USDA=8.235
NC_035082.1	51514146	.	G	C	.	.	MAF_INRAE=29.114;MAF_USDA=15.294
NC_035082.1	51514171	.	G	T	.	.	MAF_USDA=1.639
NC_035082.1	51514203	.	A	C	.	.	MAF_INRAE=3.333;MAF_USDA=3.279
NC_035082.1	51514249	.	G	T	.	.	MAF_INRAE=35.443;MAF_USDA=33.929
NC_035082.1	51514267	.	A	G	.	.	MAF_INRAE=20.0;MAF_USDA=19.412
NC_035082.1	51514300	.	T	G	.	.	MAF_INRAE=16.456;MAF_USDA=4.167
NC_035082.1	51514344	.	C	A	.	.	MAF_INRAE=31.579;MAF_USDA=7.831
NC_035082.1	51514356	.	G	A	.	.	MAF_USDA=2.083
NC_035082.1	51514367	.	T	G	.	.	MAF_INRAE=5.263;MAF_USDA=18.644
NC_035082.1	51514378	.	T	C	.	.	MAF_USDA=1.695
NC_035082.1	51514384	.	A	T	.	.	MAF_USDA=3.333
NC_035082.1	51514408	.	T	C	.	.	MAF_INRAE=39.873
NC_035082.1	51514411	.	T	C	.	.	MAF_INRAE=42.5;MAF_USDA=7.143
NC_035082.1	51514419	.	T	A	.	.	MAF_INRAE=21.519;MAF_USDA=28.824
NC_035082.1	51514424	.	A	G	.	.	MAF_INRAE=5.263;MAF_USDA=17.213
NC_035082.1	51514470	.	A	C	.	.	MAF_INRAE=5.263;MAF_USDA=16.393
NC_035082.1	51514495	.	A	C	.	.	MAF_INRAE=5.263;MAF_USDA=16.393
NC_035082.1	51514497	.	G	A	.	.	MAF_USDA=2.941
NC_035082.1	51514530	.	C	A	.	.	MAF_INRAE=37.342;MAF_USDA=7.738
NC_035082.1	51514543	.	G	T	.	.	MAF_USDA=1.639
NC_035082.1	51514600	.	C	T	.	.	MAF_INRAE=5.263;MAF_USDA=1.639
NC_035082.1	51514639	.	G	T	.	.	MAF_USDA=5.738
NC_035082.1	51514665	.	T	G	.	.	MAF_INRAE=48.101;MAF_USDA=42.941
NC_035082.1	51514676	.	A	G	.	.	MAF_INRAE=18.987;MAF_USDA=27.647
NC_035082.1	51514694	.	C	A	.	.	MAF_INRAE=28.481;MAF_USDA=15.294
NC_035082.1	51514773	.	G	C	.	.	MAF_USDA=9.016
NC_035082.1	51514798	.	G	A	.	.	MAF_USDA=4.918
NC_035082.1	51514811	.	C	T	.	.	MAF_INRAE=5.263;MAF_USDA=2.459
NC_035082.1	51514818	.	A	G	.	.	MAF_INRAE=31.646;MAF_USDA=11.765
NC_035082.1	51514836	.	T	G	.	.	MAF_INRAE=17.5;MAF_USDA=36.471
NC_035082.1	51514842	.	G	T	.	.	MAF_INRAE=22.152;MAF_USDA=4.167
NC_035082.1	51514844	.	C	T	.	.	MAF_INRAE=19.62;MAF_USDA=27.059
NC_035082.1	51514875	.	C	T	.	.	MAF_INRAE=5.263;MAF_USDA=17.213
NC_035082.1	51514888	.	C	T	.	.	MAF_INRAE=15.833;MAF_USDA=9.016
NC_035082.1	51514952	.	G	A	.	.	MAF_INRAE=31.646;MAF_USDA=15.882
NC_035082.1	51514982	.	A	C	.	.	MAF_USDA=3.279
NC_035082.1	51515010	.	C	G,A	.	.	MAF_INRAE=3.333;MAF_USDA=16.393
NC_035082.1	51515043	.	A	T	.	.	MAF_USDA=2.459
NC_035082.1	51515076	.	G	T	.	.	MAF_INRAE=32.278;MAF_USDA=31.176
NC_035082.1	51515123	.	G	A	.	.	MAF_INRAE=17.5;MAF_USDA=34.706
NC_035082.1	51515128	.	T	A	.	.	MAF_USDA=1.639
NC_035082.1	51515211	.	T	A	.	.	MAF_INRAE=34.177;MAF_USDA=8.235
NC_035082.1	51515247	.	A	T	.	.	MAF_USDA=10.656
NC_035082.1	51515255	.	T	C	.	.	MAF_INRAE=31.579;MAF_USDA=15.882
NC_035082.1	51515262	.	T	G	.	.	MAF_USDA=9.016
NC_035082.1	51515328	.	G	C	.	.	MAF_USDA=7.377
NC_035082.1	51515333	.	C	T	.	.	MAF_INRAE=5.833
NC_035082.1	51515349	.	A	T	.	.	MAF_USDA=4.918
NC_035082.1	51515357	.	C	T	.	.	MAF_INRAE=5.0
NC_035082.1	51515380	.	T	A	.	.	MAF_INRAE=34.167
NC_035082.1	51515386	.	A	T	.	.	MAF_INRAE=19.167
NC_035082.1	51515421	.	G	T	.	.	MAF_INRAE=2.632
NC_035082.1	51515433	.	A	T	.	.	MAF_INRAE=32.5;MAF_USDA=18.75
NC_035082.1	51515499	.	C	T	.	.	MAF_INRAE=15.833;MAF_USDA=9.016
NC_035082.1	51515531	.	C	T	.	.	MAF_INRAE=22.5;MAF_USDA=14.118
NC_035082.1	51515532	.	G	A	.	.	MAF_INRAE=5.833
NC_035082.1	51515538	.	G	T	.	.	MAF_INRAE=3.333
NC_035082.1	51515562	.	C	T	.	.	MAF_INRAE=33.333;MAF_USDA=4.167
NC_035082.1	51515572	.	G	A	.	.	MAF_INRAE=2.5
NC_035082.1	51515584	.	G	A	.	.	MAF_INRAE=2.5
NC_035082.1	51515666	.	C	T	.	.	MAF_USDA=4.098
NC_035082.1	51515692	.	T	C	.	.	MAF_INRAE=32.911;MAF_USDA=39.412
NC_035082.1	51515725	.	G	A	.	.	MAF_INRAE=18.354;MAF_USDA=9.016
NC_035082.1	51515818	.	G	A	.	.	MAF_INRAE=32.278;MAF_USDA=15.882
NC_035082.1	51515846	.	T	C	.	.	MAF_INRAE=5.263;MAF_USDA=1.639
NC_035082.1	51515851	.	G	A	.	.	MAF_INRAE=18.354;MAF_USDA=9.016
NC_035082.1	51515932	.	A	G	.	.	MAF_INRAE=5.0
NC_035082.1	51515936	.	C	A	.	.	MAF_INRAE=18.354;MAF_USDA=8.197
NC_035082.1	51515937	.	A	C	.	.	MAF_USDA=3.279
NC_035082.1	51515948	.	G	A	.	.	MAF_INRAE=35.0;MAF_USDA=7.647
NC_035082.1	51515952	.	C	T	.	.	MAF_INRAE=3.333
NC_035082.1	51515961	.	C	T	.	.	MAF_INRAE=33.333;MAF_USDA=20.833
NC_035082.1	51516047	.	C	A	.	.	MAF_INRAE=17.5;MAF_USDA=25.294
NC_035082.1	51516125	.	C	T	.	.	MAF_INRAE=14.167
NC_035082.1	51516129	.	T	A	.	.	MAF_USDA=15.574
NC_035082.1	51516155	.	G	A	.	.	MAF_INRAE=5.833;MAF_USDA=8.824
NC_035082.1	51516174	.	T	G	.	.	MAF_INRAE=20.886;MAF_USDA=38.235
NC_035082.1	51516187	.	T	A	.	.	MAF_INRAE=5.263;MAF_USDA=16.393
NC_035082.1	51516271	.	A	G	.	.	MAF_INRAE=48.101;MAF_USDA=44.118
NC_035082.1	51516294	.	G	A	.	.	MAF_INRAE=19.62;MAF_USDA=26.471
NC_035082.1	51516304	.	G	A	.	.	MAF_USDA=4.167
NC_035082.1	51516317	.	G	T	.	.	MAF_INRAE=4.167
NC_035082.1	51516325	.	C	A	.	.	MAF_INRAE=37.975;MAF_USDA=11.765
NC_035082.1	51516361	.	A	C	.	.	MAF_INRAE=17.5;MAF_USDA=36.471
NC_035082.1	51516364	.	C	A	.	.	MAF_USDA=1.639
NC_035082.1	51516384	.	A	C	.	.	MAF_INRAE=19.62;MAF_USDA=27.647
NC_035082.1	51516447	.	C	T	.	.	MAF_INRAE=6.329
NC_035082.1	51516643	.	G	A	.	.	MAF_INRAE=18.333;MAF_USDA=33.529
NC_035082.1	51516646	.	A	G	.	.	MAF_INRAE=34.167;MAF_USDA=38.824
NC_035082.1	51516656	.	T	C	.	.	MAF_INRAE=15.823;MAF_USDA=4.167
NC_035082.1	51516719	.	G	A	.	.	MAF_INRAE=15.823
NC_035082.1	51516725	.	T	G	.	.	MAF_INRAE=6.329
NC_035082.1	51516772	.	C	A	.	.	MAF_INRAE=48.333;MAF_USDA=27.647
NC_035082.1	51516802	.	T	G	.	.	MAF_INRAE=48.333;MAF_USDA=20.833
NC_035082.1	51516843	.	G	A	.	.	MAF_INRAE=2.632;MAF_USDA=16.393
NC_035082.1	51516922	.	C	T	.	.	MAF_INRAE=32.911;MAF_USDA=20.833
NC_035082.1	51516930	.	T	G	.	.	MAF_INRAE=5.263;MAF_USDA=17.213
NC_035082.1	51516945	.	G	T	.	.	MAF_INRAE=5.263;MAF_USDA=16.393
NC_035082.1	51516992	.	T	C	.	.	MAF_USDA=4.098
NC_035082.1	51517007	.	A	C	.	.	MAF_INRAE=34.177;MAF_USDA=19.412
NC_035082.1	51517009	.	T	A	.	.	MAF_USDA=4.118
NC_035082.1	51517023	.	A	G	.	.	MAF_INRAE=17.5;MAF_USDA=39.412
NC_035082.1	51517077	.	C	T	.	.	MAF_USDA=3.279
NC_035082.1	51517098	.	A	T	.	.	MAF_INRAE=26.316
NC_035082.1	51517100	.	G	T	.	.	MAF_USDA=1.667
NC_035082.1	51517106	.	A	T	.	.	MAF_INRAE=15.0
NC_035082.1	51517113	.	C	T	.	.	MAF_INRAE=19.62;MAF_USDA=26.471
NC_035082.1	51517116	.	A	G	.	.	MAF_USDA=4.098
NC_035082.1	51517151	.	A	C	.	.	MAF_USDA=9.016
NC_035082.1	51517155	.	T	A	.	.	MAF_INRAE=26.316;MAF_USDA=20.833
NC_035082.1	51517214	.	G	A	.	.	MAF_INRAE=5.263;MAF_USDA=16.393
NC_035082.1	51517237	.	T	C	.	.	MAF_INRAE=47.468;MAF_USDA=14.118
NC_035082.1	51517269	.	G	T	.	.	MAF_USDA=4.098
NC_035082.1	51517288	.	C	T	.	.	MAF_INRAE=6.329
NC_035082.1	51517298	.	T	C	.	.	MAF_INRAE=17.5;MAF_USDA=34.706
NC_035082.1	51517310	.	A	G	.	.	MAF_INRAE=29.167;MAF_USDA=47.647
NC_035082.1	51517329	.	G	A	.	.	MAF_USDA=6.25
NC_035082.1	51517369	.	T	A	.	.	MAF_INRAE=15.823
NC_035082.1	51517370	.	C	T	.	.	MAF_INRAE=18.987;MAF_USDA=25.882
NC_035082.1	51517403	.	C	T	.	.	MAF_USDA=3.279
NC_035082.1	51517408	.	G	A	.	.	MAF_USDA=2.459
NC_035082.1	51517429	.	G	A	.	.	MAF_USDA=1.639
NC_035082.1	51517456	.	A	T	.	.	MAF_INRAE=14.167;MAF_USDA=39.583
NC_035082.1	51517487	.	A	C	.	.	MAF_USDA=9.016
NC_035082.1	51517508	.	T	C	.	.	MAF_INRAE=6.329
NC_035082.1	51517530	.	G	A	.	.	MAF_INRAE=15.0;MAF_USDA=9.016
NC_035082.1	51517580	.	T	C	.	.	MAF_INRAE=12.5
NC_035082.1	51517592	.	T	C	.	.	MAF_INRAE=35.833;MAF_USDA=11.176
NC_035082.1	51517597	.	C	T	.	.	MAF_INRAE=13.333;MAF_USDA=8.197
NC_035082.1	51517641	.	C	T	.	.	MAF_USDA=1.639
NC_035082.1	51517689	.	C	A	.	.	MAF_INRAE=35.833;MAF_USDA=20.833
NC_035082.1	51517700	.	G	A	.	.	MAF_USDA=2.459
NC_035082.1	51517717	.	C	G	.	.	MAF_INRAE=19.62;MAF_USDA=24.706
NC_035082.1	51517727	.	G	A	.	.	MAF_INRAE=37.342;MAF_USDA=11.176
NC_035082.1	51517739	.	C	T	.	.	MAF_USDA=1.639
NC_035082.1	51517789	.	C	T	.	.	MAF_USDA=2.459
NC_035082.1	51517793	.	G	A	.	.	MAF_USDA=2.459
NC_035082.1	51517988	.	T	A	.	.	MAF_USDA=37.5
NC_035082.1	51518114	.	G	T	.	.	MAF_USDA=5.738
NC_035082.1	51518184	.	G	T	.	.	MAF_INRAE=2.5;MAF_USDA=10.417
NC_035082.1	51518186	.	A	G	.	.	MAF_USDA=1.639
NC_035082.1	51518207	.	G	T	.	.	MAF_INRAE=13.333
NC_035082.1	51518239	.	T	G	.	.	MAF_INRAE=15.0
NC_035082.1	51518291	.	C	T	.	.	MAF_INRAE=48.101;MAF_USDA=47.647
NC_035082.1	51518359	.	C	T	.	.	MAF_USDA=5.738
NC_035082.1	51518390	.	A	G	.	.	MAF_INRAE=31.646;MAF_USDA=10.588
NC_035082.1	51518407	.	A	G	.	.	MAF_INRAE=15.833;MAF_USDA=7.377
NC_035082.1	51518427	.	T	A	.	.	MAF_INRAE=17.5;MAF_USDA=45.294
NC_035082.1	51518438	.	G	T	.	.	MAF_USDA=10.656
NC_035082.1	51518486	.	A	G	.	.	MAF_INRAE=39.241;MAF_USDA=25.294
NC_035082.1	51518531	.	C	A	.	.	MAF_USDA=4.098
NC_035082.1	51518590	.	G	A	.	.	MAF_INRAE=17.722;MAF_USDA=6.471
NC_035082.1	51518634	.	T	C,*	.	.	MAF_INRAE=31.579;MAF_USDA=43.529
NC_035082.1	51518660	.	T	C	.	.	MAF_USDA=5.833
NC_035082.1	51518695	.	T	C	.	.	MAF_INRAE=20.253;MAF_USDA=44.118
NC_035082.1	51518750	.	A	G	.	.	MAF_INRAE=19.62;MAF_USDA=44.706
NC_035082.1	51518760	.	T	A	.	.	MAF_INRAE=17.089;MAF_USDA=5.882
NC_035082.1	51518766	.	C	T	.	.	MAF_USDA=3.279
NC_035082.1	51518796	.	C	A	.	.	MAF_USDA=1.639
NC_035082.1	51518825	.	C	A	.	.	MAF_INRAE=32.5;MAF_USDA=20.833
NC_035082.1	51518840	.	C	A	.	.	MAF_INRAE=17.089;MAF_USDA=5.882
NC_035082.1	51518857	.	A	C	.	.	MAF_INRAE=15.833;MAF_USDA=9.016
NC_035082.1	51518865	.	C	T	.	.	MAF_USDA=1.639
NC_035082.1	51518921	.	G	A	.	.	MAF_USDA=2.459
NC_035082.1	51518940	.	T	C	.	.	MAF_INRAE=5.263;MAF_USDA=3.279
NC_035082.1	51518941	.	C	T	.	.	MAF_INRAE=15.833;MAF_USDA=9.016
NC_035082.1	51518955	.	T	C	.	.	MAF_INRAE=5.263
NC_035082.1	51518971	.	C	A	.	.	MAF_INRAE=4.43;MAF_USDA=9.412
NC_035082.1	51518980	.	C	G	.	.	MAF_INRAE=17.5;MAF_USDA=43.529
NC_035082.1	51519037	.	T	A	.	.	MAF_INRAE=16.667;MAF_USDA=8.197
NC_035082.1	51519047	.	G	T	.	.	MAF_INRAE=16.456;MAF_USDA=5.882
NC_035082.1	51519054	.	C	T	.	.	MAF_INRAE=16.456;MAF_USDA=5.882
NC_035082.1	51519065	.	G	A	.	.	MAF_INRAE=15.833;MAF_USDA=8.197
NC_035082.1	51519144	.	A	T	.	.	MAF_INRAE=15.0;MAF_USDA=7.377
NC_035082.1	51519148	.	T	G	.	.	MAF_INRAE=15.0;MAF_USDA=8.197
NC_035082.1	51519188	.	T	G	.	.	MAF_INRAE=15.0;MAF_USDA=8.197
NC_035082.1	51519241	.	A	G	.	.	MAF_INRAE=28.481;MAF_USDA=16.393
NC_035082.1	51519243	.	A	T	.	.	MAF_USDA=4.098
NC_035082.1	51519274	.	C	T	.	.	MAF_USDA=9.836
NC_035082.1	51519308	.	T	A	.	.	MAF_INRAE=15.833;MAF_USDA=9.167
NC_035082.1	51519335	.	C	T	.	.	MAF_INRAE=15.833
NC_035082.1	51519354	.	G	C	.	.	MAF_USDA=2.5
NC_035082.1	51519367	.	C	T	.	.	MAF_INRAE=6.329
NC_035082.1	51519371	.	C	T	.	.	MAF_INRAE=14.167;MAF_USDA=5.833
NC_035082.1	51519383	.	T	C	.	.	MAF_INRAE=16.456;MAF_USDA=15.476
NC_035082.1	51519409	.	A	G	.	.	MAF_USDA=5.172
NC_035082.1	51519489	.	C	T	.	.	MAF_USDA=4.167
NC_035082.1	51519497	.	A	C	.	.	MAF_USDA=1.667
NC_035082.1	51519515	.	T	A	.	.	MAF_USDA=3.333
NC_035082.1	51519544	.	T	A	.	.	MAF_INRAE=2.5
NC_035082.1	51519586	.	C	T	.	.	MAF_USDA=9.167
NC_035082.1	51519587	.	C	G	.	.	MAF_USDA=9.167
NC_035082.1	51519588	.	C	T	.	.	MAF_USDA=1.667
NC_035082.1	51519595	.	G	T	.	.	MAF_INRAE=3.333
NC_035082.1	51519602	.	A	C	.	.	MAF_INRAE=3.333
NC_035082.1	51519628	.	A	G	.	.	MAF_INRAE=14.167
NC_035082.1	51519630	.	T	A	.	.	MAF_INRAE=2.632;MAF_USDA=4.918
NC_035082.1	51519634	.	T	C	.	.	MAF_INRAE=10.0;MAF_USDA=4.706
NC_035082.1	51519662	.	C	T	.	.	MAF_INRAE=14.167;MAF_USDA=5.738
NC_035082.1	51519693	.	T	C	.	.	MAF_INRAE=28.333
NC_035082.1	51519699	.	A	G	.	.	MAF_INRAE=18.333
NC_035082.1	51519711	.	A	C	.	.	MAF_INRAE=12.5
NC_035082.1	51519723	.	T	C	.	.	MAF_INRAE=37.5
NC_035082.1	51519796	.	G	A	.	.	MAF_INRAE=28.333
NC_035082.1	51519799	.	A	C	.	.	MAF_INRAE=35.0;MAF_USDA=28.235
NC_035082.1	51519811	.	A	T	.	.	MAF_INRAE=7.5
NC_035082.1	51519813	.	C	T	.	.	MAF_INRAE=5.833;MAF_USDA=14.754
NC_035082.1	51519845	.	A	C	.	.	MAF_INRAE=5.833
NC_035082.1	51519848	.	A	T	.	.	MAF_INRAE=5.833
NC_035082.1	51519855	.	T	G	.	.	MAF_USDA=3.333
NC_035082.1	51519860	.	A	G	.	.	MAF_USDA=3.333
NC_035082.1	51519875	.	G	A	.	.	MAF_INRAE=31.646;MAF_USDA=16.071
NC_035082.1	51519885	.	A	C	.	.	MAF_USDA=1.667
NC_035082.1	51519889	.	G	T	.	.	MAF_INRAE=5.263;MAF_USDA=5.0
NC_035082.1	51519921	.	T	C	.	.	MAF_INRAE=8.333;MAF_USDA=16.071
NC_035082.1	51519925	.	G	A	.	.	MAF_INRAE=30.0
NC_035082.1	51519927	.	T	C	.	.	MAF_INRAE=30.0
NC_035082.1	51519941	.	C	A	.	.	MAF_INRAE=5.833
NC_035082.1	51519957	.	A	G	.	.	MAF_INRAE=17.5
NC_035082.1	51519984	.	C	A	.	.	MAF_INRAE=3.797
NC_035082.1	51519995	.	T	A	.	.	MAF_INRAE=15.833
NC_035082.1	51520035	.	A	G	.	.	MAF_INRAE=5.263
NC_035082.1	51520048	.	C	A	.	.	MAF_INRAE=5.0;MAF_USDA=4.918
NC_035082.1	51520086	.	T	G	.	.	MAF_INRAE=4.167
NC_035082.1	51520087	.	C	A	.	.	MAF_INRAE=31.646;MAF_USDA=18.75
NC_035082.1	51520151	.	C	T	.	.	MAF_INRAE=1.667;MAF_USDA=4.918
NC_035082.1	51520166	.	C	T	.	.	MAF_INRAE=3.333;MAF_USDA=2.459
NC_035082.1	51520170	.	C	T	.	.	MAF_INRAE=3.797;MAF_USDA=4.918
NC_035082.1	51520173	.	T	G	.	.	MAF_INRAE=2.5
NC_035082.1	51520175	.	T	C	.	.	MAF_INRAE=15.823;MAF_USDA=4.167
NC_035082.1	51520189	.	T	C	.	.	MAF_USDA=2.459
NC_035082.1	51520193	.	C	T	.	.	MAF_USDA=1.639
NC_035082.1	51520244	.	T	C	.	.	MAF_INRAE=6.329;MAF_USDA=1.639
NC_035082.1	51520256	.	C	T	.	.	MAF_INRAE=15.833;MAF_USDA=8.197
NC_035082.1	51520285	.	A	G	.	.	MAF_INRAE=15.19;MAF_USDA=15.882
NC_035082.1	51520295	.	C	T	.	.	MAF_INRAE=17.5;MAF_USDA=32.941
NC_035082.1	51520338	.	G	C	.	.	MAF_INRAE=4.167;MAF_USDA=7.647
NC_035082.1	51520355	.	T	G	.	.	MAF_USDA=4.098
NC_035082.1	51520405	.	A	C	.	.	MAF_USDA=4.706
NC_035082.1	51520432	.	C	A	.	.	MAF_INRAE=32.5;MAF_USDA=49.412
NC_035082.1	51520455	.	C	T	.	.	MAF_USDA=1.639
NC_035082.1	51520528	.	T	G	.	.	MAF_INRAE=13.291;MAF_USDA=8.235
NC_035082.1	51520551	.	C	G	.	.	MAF_USDA=3.279
NC_035082.1	51520581	.	G	A	.	.	MAF_USDA=18.75
NC_035082.1	51520591	.	T	C	.	.	MAF_INRAE=15.833;MAF_USDA=9.016
NC_035082.1	51520592	.	C	T	.	.	MAF_INRAE=15.833;MAF_USDA=9.016
NC_035082.1	51520594	.	T	C	.	.	MAF_INRAE=31.646;MAF_USDA=11.176
NC_035082.1	51520597	.	C	T	.	.	MAF_USDA=3.279
NC_035082.1	51520630	.	C	T	.	.	MAF_INRAE=12.5;MAF_USDA=3.279
NC_035082.1	51520650	.	C	T	.	.	MAF_INRAE=15.833;MAF_USDA=8.197
NC_035082.1	51520661	.	A	T	.	.	MAF_INRAE=17.5;MAF_USDA=45.294
NC_035082.1	51520662	.	G	A	.	.	MAF_USDA=2.083
NC_035082.1	51520682	.	A	G	.	.	MAF_USDA=1.639
NC_035082.1	51520700	.	G	A	.	.	MAF_INRAE=43.038;MAF_USDA=19.048
NC_035082.1	51520729	.	T	C	.	.	MAF_INRAE=31.013;MAF_USDA=12.941
NC_035082.1	51520730	.	A	G	.	.	MAF_INRAE=4.167;MAF_USDA=7.647
NC_035082.1	51520806	.	T	C	.	.	MAF_USDA=3.279
NC_035082.1	51520841	.	A	G	.	.	MAF_USDA=2.353
NC_035082.1	51520848	.	C	G	.	.	MAF_INRAE=17.5;MAF_USDA=41.765
NC_035082.1	51520862	.	T	G	.	.	MAF_USDA=3.529
NC_035082.1	51520892	.	T	A	.	.	MAF_INRAE=43.038;MAF_USDA=17.647
NC_035082.1	51520908	.	C	T	.	.	MAF_INRAE=19.62;MAF_USDA=28.235
NC_035082.1	51520964	.	C	A	.	.	MAF_USDA=20.455
NC_035082.1	51520965	.	T	G	.	.	MAF_USDA=20.455
NC_035082.1	51520982	.	A	C	.	.	MAF_INRAE=19.62;MAF_USDA=40.0
NC_035082.1	51521023	.	C	T	.	.	MAF_INRAE=5.263;MAF_USDA=1.639
NC_035082.1	51521027	.	C	G	.	.	MAF_INRAE=43.671;MAF_USDA=19.412
NC_035082.1	51521095	.	T	G	.	.	MAF_INRAE=15.789
NC_035082.1	51521102	.	A	G	.	.	MAF_INRAE=4.167;MAF_USDA=10.588
NC_035082.1	51521140	.	A	G	.	.	MAF_INRAE=31.013;MAF_USDA=12.353
NC_035082.1	51521166	.	C	T	.	.	MAF_INRAE=31.646;MAF_USDA=12.353
NC_035082.1	51521169	.	G	A	.	.	MAF_INRAE=15.833;MAF_USDA=9.836
NC_035082.1	51521183	.	C	T	.	.	MAF_INRAE=14.167
NC_035082.1	51521222	.	G	T	.	.	MAF_INRAE=17.089;MAF_USDA=5.882
NC_035082.1	51521258	.	G	T	.	.	MAF_INRAE=6.329
NC_035082.1	51521296	.	C	A	.	.	MAF_INRAE=15.0;MAF_USDA=9.016
NC_035082.1	51521308	.	C	A	.	.	MAF_INRAE=19.62;MAF_USDA=26.471
NC_035082.1	51521338	.	A	C	.	.	MAF_INRAE=32.911;MAF_USDA=25.882
NC_035082.1	51521345	.	C	T	.	.	MAF_USDA=4.918
NC_035082.1	51521405	.	C	T	.	.	MAF_INRAE=19.62;MAF_USDA=25.882
NC_035082.1	51521473	.	T	G	.	.	MAF_INRAE=19.62;MAF_USDA=26.471
NC_035082.1	51521489	.	T	G	.	.	MAF_INRAE=19.62;MAF_USDA=29.412
NC_035082.1	51521494	.	G	A	.	.	MAF_INRAE=15.833;MAF_USDA=9.016
NC_035082.1	51521496	.	C	A	.	.	MAF_INRAE=15.833;MAF_USDA=9.016
NC_035082.1	51521507	.	T	C	.	.	MAF_INRAE=18.333;MAF_USDA=41.176
NC_035082.1	51521581	.	A	C	.	.	MAF_USDA=2.459
NC_035082.1	51521582	.	A	C	.	.	MAF_INRAE=17.089;MAF_USDA=5.882
NC_035082.1	51521640	.	A	G	.	.	MAF_INRAE=6.329
NC_035082.1	51521653	.	G	T	.	.	MAF_INRAE=4.167;MAF_USDA=4.167
NC_035082.1	51521666	.	T	G	.	.	MAF_USDA=2.083
NC_035082.1	51521667	.	T	C	.	.	MAF_USDA=3.279
NC_035082.1	51521842	.	G	A	.	.	MAF_INRAE=30.833;MAF_USDA=14.118
NC_035082.1	51521865	.	C	A	.	.	MAF_INRAE=12.5;MAF_USDA=31.176
NC_035082.1	51521868	.	G	A	.	.	MAF_USDA=1.639
NC_035082.1	51521878	.	A	G	.	.	MAF_INRAE=40.833
NC_035082.1	51521890	.	T	C	.	.	MAF_INRAE=40.833
NC_035082.1	51521910	.	G	A	.	.	MAF_INRAE=40.833
NC_035082.1	51521911	.	G	C	.	.	MAF_INRAE=40.833
NC_035082.1	51522009	.	C	T	.	.	MAF_INRAE=1.667
NC_035082.1	51522016	.	A	G	.	.	MAF_INRAE=1.667
NC_035082.1	51522021	.	T	A	.	.	MAF_INRAE=1.667
NC_035082.1	51522025	.	A	G	.	.	MAF_INRAE=1.667
NC_035082.1	51522070	.	A	T	.	.	MAF_USDA=2.459
NC_035082.1	51522071	.	A	T	.	.	MAF_USDA=2.459
NC_035082.1	51522197	.	A	C	.	.	MAF_INRAE=21.667
NC_035082.1	51522229	.	A	G	.	.	MAF_INRAE=28.333
NC_035082.1	51522238	.	G	A	.	.	MAF_INRAE=28.333
NC_035082.1	51522253	.	G	A	.	.	MAF_INRAE=28.333
NC_035082.1	51522279	.	C	T	.	.	MAF_INRAE=3.333;MAF_USDA=12.295
NC_035082.1	51522316	.	A	G	.	.	MAF_INRAE=38.333;MAF_USDA=42.941
NC_035082.1	51522335	.	C	T	.	.	MAF_INRAE=39.167;MAF_USDA=42.353
NC_035082.1	51522361	.	A	C	.	.	MAF_INRAE=29.747;MAF_USDA=14.706
NC_035082.1	51522369	.	C	T	.	.	MAF_INRAE=20.0
NC_035082.1	51522376	.	G	T	.	.	MAF_INRAE=5.0
NC_035082.1	51522437	.	A	G	.	.	MAF_INRAE=47.5
NC_035082.1	51522492	.	C	T	.	.	MAF_INRAE=10.833
NC_035082.1	51522493	.	A	G	.	.	MAF_INRAE=15.0
NC_035082.1	51522507	.	G	T	.	.	MAF_INRAE=15.833;MAF_USDA=6.471
NC_035082.1	51522551	.	G	T	.	.	MAF_USDA=4.918
NC_035082.1	51522598	.	G	A	.	.	MAF_USDA=1.639
NC_035082.1	51522602	.	A	C	.	.	MAF_INRAE=39.241;MAF_USDA=50.0
NC_035082.1	51522603	.	G	T	.	.	MAF_USDA=3.279
NC_035082.1	51522609	.	T	C	.	.	MAF_USDA=2.941
NC_035082.1	51522610	.	G	C	.	.	MAF_USDA=2.083
NC_035082.1	51522621	.	C	T	.	.	MAF_INRAE=16.456;MAF_USDA=22.353
NC_035082.1	51522654	.	G	A	.	.	MAF_USDA=2.083
NC_035082.1	51522683	.	A	C	.	.	MAF_USDA=5.294
NC_035082.1	51522771	.	T	A	.	.	MAF_INRAE=10.759;MAF_USDA=7.647
NC_035082.1	51522820	.	A	T	.	.	MAF_USDA=3.279
NC_035082.1	51522824	.	C	A	.	.	MAF_INRAE=16.456;MAF_USDA=18.235
NC_035082.1	51522835	.	A	G	.	.	MAF_USDA=4.918
NC_035082.1	51522838	.	A	T	.	.	MAF_USDA=1.639
NC_035082.1	51522846	.	G	A	.	.	MAF_USDA=3.279
NC_035082.1	51522849	.	G	T	.	.	MAF_INRAE=31.013;MAF_USDA=11.765
NC_035082.1	51522865	.	C	T	.	.	MAF_INRAE=5.0
NC_035082.1	51522941	.	T	C	.	.	MAF_INRAE=39.873;MAF_USDA=49.412
NC_035082.1	51522942	.	C	A	.	.	MAF_INRAE=15.0;MAF_USDA=7.377
NC_035082.1	51522961	.	G	T	.	.	MAF_USDA=5.738
NC_035082.1	51522999	.	T	C	.	.	MAF_INRAE=42.5;MAF_USDA=22.917
NC_035082.1	51523005	.	T	A	.	.	MAF_INRAE=42.5;MAF_USDA=28.824
NC_035082.1	51523050	.	A	T	.	.	MAF_USDA=38.235
NC_035082.1	51523100	.	C	T	.	.	MAF_INRAE=35.0;MAF_USDA=17.059
NC_035082.1	51523101	.	G	C	.	.	MAF_USDA=8.197
NC_035082.1	51523102	.	G	A	.	.	MAF_USDA=9.016
NC_035082.1	51523143	.	G	A	.	.	MAF_INRAE=37.975;MAF_USDA=31.176
NC_035082.1	51523161	.	G	C	.	.	MAF_USDA=1.639
NC_035082.1	51523169	.	A	C	.	.	MAF_INRAE=9.494;MAF_USDA=7.377
NC_035082.1	51523216	.	G	A	.	.	MAF_USDA=1.639
NC_035082.1	51523240	.	C	A	.	.	MAF_INRAE=12.5
NC_035082.1	51523339	.	C	T	.	.	MAF_USDA=3.279
NC_035082.1	51523350	.	T	C	.	.	MAF_INRAE=13.333;MAF_USDA=10.417
NC_035082.1	51523375	.	G	T	.	.	MAF_USDA=2.459
NC_035082.1	51523380	.	T	C	.	.	MAF_INRAE=27.5;MAF_USDA=14.583
NC_035082.1	51523400	.	T	C	.	.	MAF_INRAE=10.0;MAF_USDA=12.353
NC_035082.1	51523444	.	A	G	.	.	MAF_INRAE=22.5;MAF_USDA=37.5
NC_035082.1	51523456	.	A	G	.	.	MAF_INRAE=45.0
NC_035082.1	51523458	.	T	C	.	.	MAF_INRAE=27.5;MAF_USDA=43.75
NC_035082.1	51523459	.	T	C	.	.	MAF_INRAE=45.833
NC_035082.1	51523460	.	T	C	.	.	MAF_INRAE=44.167
NC_035082.1	51523461	.	A	C	.	.	MAF_INRAE=15.833
NC_035082.1	51523474	.	C	A	.	.	MAF_INRAE=45.0;MAF_USDA=45.833
NC_035082.1	51523476	.	A	G	.	.	MAF_INRAE=45.0
NC_035082.1	51523479	.	C	A	.	.	MAF_INRAE=45.0
NC_035082.1	51523516	.	C	A	.	.	MAF_INRAE=30.0
NC_035082.1	51523581	.	G	C	.	.	MAF_USDA=1.639
NC_035082.1	51523587	.	G	C	.	.	MAF_INRAE=10.833;MAF_USDA=12.353
NC_035082.1	51523605	.	T	C	.	.	MAF_INRAE=24.167;MAF_USDA=32.941
NC_035082.1	51523606	.	G	T	.	.	MAF_INRAE=24.167;MAF_USDA=32.941
NC_035082.1	51523699	.	G	A	.	.	MAF_INRAE=32.5;MAF_USDA=13.529
NC_035082.1	51523706	.	A	C	.	.	MAF_INRAE=9.494;MAF_USDA=9.016
NC_035082.1	51523746	.	C	A	.	.	MAF_INRAE=31.646;MAF_USDA=14.706
NC_035082.1	51523747	.	A	T	.	.	MAF_USDA=2.083
NC_035082.1	51523748	.	T	A	.	.	MAF_USDA=20.833
NC_035082.1	51523749	.	T	A	.	.	MAF_USDA=20.833
NC_035082.1	51523750	.	T	A	.	.	MAF_USDA=20.833
NC_035082.1	51523760	.	G	A	.	.	MAF_INRAE=32.911;MAF_USDA=16.471
NC_035082.1	51523761	.	T	C	.	.	MAF_INRAE=33.333;MAF_USDA=16.471
NC_035082.1	51523782	.	A	C	.	.	MAF_INRAE=32.278;MAF_USDA=14.118
NC_035082.1	51523874	.	C	A	.	.	MAF_INRAE=5.0
NC_035082.1	51523880	.	A	T	.	.	MAF_INRAE=6.329;MAF_USDA=1.639
NC_035082.1	51523908	.	G	A	.	.	MAF_USDA=1.639
NC_035082.1	51523924	.	G	A	.	.	MAF_USDA=3.279
NC_035082.1	51523960	.	G	T	.	.	MAF_INRAE=16.456;MAF_USDA=18.824
NC_035082.1	51523962	.	T	G	.	.	MAF_INRAE=10.0;MAF_USDA=18.824
NC_035082.1	51523973	.	G	T	.	.	MAF_USDA=1.639
NC_035082.1	51524022	.	C	T	.	.	MAF_INRAE=15.833;MAF_USDA=7.377
NC_035082.1	51524067	.	T	C	.	.	MAF_INRAE=29.747;MAF_USDA=37.647
NC_035082.1	51524108	.	C	G	.	.	MAF_USDA=8.235
NC_035082.1	51524135	.	C	A	.	.	MAF_INRAE=29.747;MAF_USDA=48.824
NC_035082.1	51524180	.	A	G	.	.	MAF_USDA=3.279
NC_035082.1	51524184	.	G	C	.	.	MAF_USDA=31.25
NC_035082.1	51524202	.	T	C	.	.	MAF_INRAE=15.0;MAF_USDA=8.197
NC_035082.1	51525172	.	A	G	.	.	MAF_USDA=3.279
NC_035082.1	51525203	.	G	A	.	.	MAF_INRAE=5.263
NC_035082.1	51525240	.	T	G	.	.	MAF_INRAE=15.833;MAF_USDA=6.557
NC_035082.1	51525271	.	A	C	.	.	MAF_USDA=1.765
NC_035082.1	51525351	.	T	C	.	.	MAF_INRAE=18.354;MAF_USDA=24.118
NC_035082.1	51525384	.	C	G	.	.	MAF_INRAE=6.329;MAF_USDA=1.639
NC_035082.1	51525405	.	G	A	.	.	MAF_INRAE=15.823;MAF_USDA=4.167
NC_035082.1	51525421	.	G	A	.	.	MAF_INRAE=15.823;MAF_USDA=6.25
NC_035082.1	51525423	.	C	T	.	.	MAF_INRAE=15.0;MAF_USDA=7.377
NC_035082.1	51525424	.	G	A	.	.	MAF_USDA=1.639
NC_035082.1	51525457	.	G	T	.	.	MAF_INRAE=48.734;MAF_USDA=47.647
NC_035082.1	51525507	.	C	T	.	.	MAF_INRAE=32.911;MAF_USDA=25.294
NC_035082.1	51525508	.	G	A	.	.	MAF_USDA=1.639
NC_035082.1	51525548	.	T	C	.	.	MAF_INRAE=17.5;MAF_USDA=18.824
NC_035082.1	51525582	.	A	G	.	.	MAF_INRAE=5.263;MAF_USDA=6.557
NC_035082.1	51525666	.	T	G	.	.	MAF_USDA=1.639
NC_035082.1	51525714	.	T	G	.	.	MAF_USDA=1.639
NC_035082.1	51525772	.	G	A	.	.	MAF_USDA=1.765
NC_035082.1	51525834	.	T	G	.	.	MAF_USDA=11.176
NC_035082.1	51525842	.	T	C	.	.	MAF_INRAE=32.278
NC_035082.1	51525847	.	T	A	.	.	MAF_INRAE=15.823;MAF_USDA=4.167
NC_035082.1	51525851	.	G	C	.	.	MAF_INRAE=10.759;MAF_USDA=5.882
NC_035082.1	51525860	.	G	T	.	.	MAF_USDA=3.279
NC_035082.1	51525890	.	A	C	.	.	MAF_INRAE=10.759;MAF_USDA=18.333
NC_035082.1	51525920	.	T	C	.	.	MAF_INRAE=5.263;MAF_USDA=2.5
NC_035082.1	51525965	.	C	T	.	.	MAF_USDA=3.333
NC_035082.1	51525968	.	T	C	.	.	MAF_INRAE=25.949;MAF_USDA=22.619
NC_035082.1	51526046	.	A	C	.	.	MAF_INRAE=7.5;MAF_USDA=4.706
NC_035082.1	51526050	.	T	C	.	.	MAF_USDA=29.167
NC_035082.1	51526052	.	T	C	.	.	MAF_INRAE=2.5
NC_035082.1	51526059	.	A	G	.	.	MAF_INRAE=2.5;MAF_USDA=3.279
NC_035082.1	51526066	.	G	T	.	.	MAF_USDA=20.833
NC_035082.1	51526067	.	A	T	.	.	MAF_USDA=18.75
NC_035082.1	51526074	.	A	G	.	.	MAF_USDA=2.083
NC_035082.1	51526091	.	G	A	.	.	MAF_INRAE=3.333
NC_035082.1	51526095	.	T	G	.	.	MAF_USDA=2.083
NC_035082.1	51526107	.	C	G	.	.	MAF_INRAE=4.167;MAF_USDA=2.083
NC_035082.1	51526112	.	A	G	.	.	MAF_USDA=2.459
NC_035082.1	51526115	.	A	T	.	.	MAF_USDA=3.279
NC_035082.1	51526148	.	A	G	.	.	MAF_INRAE=11.667
NC_035082.1	51526157	.	G	C	.	.	MAF_INRAE=32.5;MAF_USDA=32.353
NC_035082.1	51526216	.	G	T	.	.	MAF_USDA=1.667
NC_035082.1	51526232	.	A	G	.	.	MAF_INRAE=31.667;MAF_USDA=22.353
NC_035082.1	51526239	.	G	T	.	.	MAF_USDA=3.279
NC_035082.1	51526277	.	A	C	.	.	MAF_INRAE=18.333;MAF_USDA=27.083
NC_035082.1	51526362	.	T	G	.	.	MAF_USDA=2.941
NC_035082.1	51526472	.	G	A	.	.	MAF_INRAE=32.911;MAF_USDA=25.882
NC_035082.1	51526509	.	G	A	.	.	MAF_USDA=7.377
NC_035082.1	51526517	.	C	A	.	.	MAF_INRAE=32.911;MAF_USDA=20.833
NC_035082.1	51526581	.	C	A	.	.	MAF_USDA=4.098
NC_035082.1	51526680	.	T	A	.	.	MAF_USDA=14.583
NC_035082.1	51526698	.	G	T	.	.	MAF_INRAE=25.316;MAF_USDA=1.639
NC_035082.1	51526714	.	G	T	.	.	MAF_USDA=2.459
NC_035082.1	51526749	.	A	G	.	.	MAF_USDA=48.235
NC_035082.1	51526761	.	G	A	.	.	MAF_INRAE=24.684;MAF_USDA=1.639
NC_035082.1	51528468	.	T	C	.	.	MAF_USDA=3.279
NC_035082.1	51528484	.	G	T	.	.	MAF_INRAE=32.911;MAF_USDA=20.833
NC_035082.1	51528493	.	A	T	.	.	MAF_USDA=8.333
NC_035082.1	51528504	.	G	A	.	.	MAF_INRAE=6.329
NC_035082.1	51528514	.	G	T	.	.	MAF_USDA=2.5
NC_035082.1	51528543	.	G	T	.	.	MAF_INRAE=6.329
NC_035082.1	51528557	.	A	C	.	.	MAF_USDA=3.279
NC_035082.1	51528568	.	G	A	.	.	MAF_INRAE=5.263;MAF_USDA=9.836
NC_035082.1	51528577	.	G	T	.	.	MAF_INRAE=5.263;MAF_USDA=10.656
NC_035082.1	51528584	.	T	G	.	.	MAF_USDA=3.529
NC_035082.1	51528640	.	C	G	.	.	MAF_USDA=1.639
NC_035082.1	51528652	.	A	G	.	.	MAF_INRAE=31.646;MAF_USDA=11.765
NC_035082.1	51528669	.	A	T	.	.	MAF_INRAE=8.333;MAF_USDA=11.176
NC_035082.1	51528672	.	C	A	.	.	MAF_USDA=3.529
NC_035082.1	51528676	.	C	T	.	.	MAF_USDA=12.5
NC_035082.1	51528679	.	C	T	.	.	MAF_USDA=9.016
NC_035082.1	51528704	.	C	T	.	.	MAF_USDA=12.5
NC_035082.1	51528733	.	C	A	.	.	MAF_USDA=16.667
NC_035082.1	51528735	.	T	C	.	.	MAF_INRAE=5.263;MAF_USDA=11.475
NC_035082.1	51528745	.	A	G	.	.	MAF_USDA=7.059
NC_035082.1	51528813	.	C	T	.	.	MAF_INRAE=22.152;MAF_USDA=38.235
NC_035082.1	51528816	.	A	T	.	.	MAF_USDA=8.333
NC_035082.1	51528839	.	A	G	.	.	MAF_INRAE=25.949;MAF_USDA=3.39
NC_035082.1	51528868	.	A	T	.	.	MAF_INRAE=5.263;MAF_USDA=9.412
NC_035082.1	51528966	.	A	T	.	.	MAF_USDA=4.167
NC_035082.1	51528981	.	T	A	.	.	MAF_INRAE=24.051;MAF_USDA=1.639
NC_035082.1	51529036	.	C	T	.	.	MAF_USDA=1.639
NC_035082.1	51529076	.	T	G	.	.	MAF_INRAE=3.333;MAF_USDA=27.083
NC_035082.1	51529084	.	C	G	.	.	MAF_INRAE=17.5;MAF_USDA=27.059
NC_035082.1	51529102	.	T	A	.	.	MAF_INRAE=9.167;MAF_USDA=10.0
NC_035082.1	51529103	.	A	G	.	.	MAF_INRAE=5.263;MAF_USDA=10.656
NC_035082.1	51529143	.	T	G	.	.	MAF_INRAE=18.333;MAF_USDA=4.918
NC_035082.1	51529221	.	C	T	.	.	MAF_USDA=8.333
NC_035082.1	51529271	.	C	A	.	.	MAF_USDA=4.918
NC_035082.1	51529273	.	C	T	.	.	MAF_USDA=8.333
NC_035082.1	51529289	.	A	T	.	.	MAF_USDA=1.639
NC_035082.1	51529290	.	G	T	.	.	MAF_INRAE=5.263;MAF_USDA=11.475
NC_035082.1	51529299	.	G	T	.	.	MAF_INRAE=14.557;MAF_USDA=21.176
NC_035082.1	51529317	.	G	A	.	.	MAF_INRAE=14.557;MAF_USDA=17.059
NC_035082.1	51529362	.	A	C	.	.	MAF_INRAE=32.911;MAF_USDA=31.765
NC_035082.1	51529392	.	T	A	.	.	MAF_INRAE=14.557;MAF_USDA=18.852
NC_035082.1	51529406	.	C	T	.	.	MAF_INRAE=31.646;MAF_USDA=20.833
NC_035082.1	51529433	.	G	A	.	.	MAF_USDA=2.083
NC_035082.1	51529509	.	C	T	.	.	MAF_INRAE=5.263;MAF_USDA=3.279
NC_035082.1	51529514	.	A	T	.	.	MAF_USDA=1.639
NC_035082.1	51529515	.	C	A	.	.	MAF_USDA=1.639
NC_035082.1	51529517	.	T	C	.	.	MAF_INRAE=5.263;MAF_USDA=4.918
NC_035082.1	51529524	.	A	C	.	.	MAF_USDA=1.639
NC_035082.1	51529581	.	T	C	.	.	MAF_USDA=3.529
NC_035082.1	51529583	.	G	A	.	.	MAF_USDA=18.75
NC_035082.1	51529614	.	G	T	.	.	MAF_INRAE=32.911;MAF_USDA=28.824
NC_035082.1	51529630	.	C	A	.	.	MAF_INRAE=46.203;MAF_USDA=32.941
NC_035082.1	51529666	.	G	T	.	.	MAF_INRAE=47.468;MAF_USDA=48.235
NC_035082.1	51529681	.	C	A	.	.	MAF_USDA=2.459
NC_035082.1	51529685	.	G	A	.	.	MAF_INRAE=48.101;MAF_USDA=47.059
NC_035082.1	51529719	.	C	A	.	.	MAF_USDA=1.639
NC_035082.1	51529841	.	C	T	.	.	MAF_INRAE=45.57;MAF_USDA=39.412
NC_035082.1	51529844	.	A	C	.	.	MAF_INRAE=50.0;MAF_USDA=44.706
NC_035082.1	51529878	.	G	T	.	.	MAF_INRAE=31.646;MAF_USDA=25.294
NC_035082.1	51529990	.	C	T	.	.	MAF_INRAE=5.263;MAF_USDA=6.471
NC_035082.1	51530176	.	C	T	.	.	MAF_INRAE=5.263;MAF_USDA=5.294
NC_035082.1	51530221	.	C	T	.	.	MAF_USDA=4.167
NC_035082.1	51530250	.	C	A	.	.	MAF_INRAE=27.5;MAF_USDA=5.738
NC_035082.1	51530260	.	C	T	.	.	MAF_USDA=2.459
NC_035082.1	51530376	.	T	A	.	.	MAF_USDA=21.765
NC_035082.1	51530383	.	G	A	.	.	MAF_INRAE=26.316;MAF_USDA=7.647
NC_035082.1	51530451	.	T	C	.	.	MAF_INRAE=41.772;MAF_USDA=7.059
NC_035082.1	51530551	.	C	T	.	.	MAF_USDA=4.706
NC_035082.1	51530575	.	T	G	.	.	MAF_INRAE=19.62;MAF_USDA=6.471
NC_035082.1	51530595	.	T	G	.	.	MAF_INRAE=19.62;MAF_USDA=11.765
NC_035082.1	51530609	.	A	T	.	.	MAF_USDA=6.548
NC_035082.1	51530623	.	A	G	.	.	MAF_USDA=30.588
NC_035082.1	51530642	.	C	T	.	.	MAF_USDA=8.235
NC_035082.1	51530654	.	A	G	.	.	MAF_INRAE=17.089;MAF_USDA=17.059
NC_035082.1	51530664	.	C	A	.	.	MAF_INRAE=17.5
NC_035082.1	51530679	.	C	T	.	.	MAF_INRAE=28.481;MAF_USDA=4.918
NC_035082.1	51530688	.	A	G	.	.	MAF_USDA=6.557
NC_035082.1	51530801	.	G	A	.	.	MAF_INRAE=19.62;MAF_USDA=2.353
NC_035082.1	51530820	.	TT	TC	.	.	MAF_USDA=4.167
NC_035082.1	51530821	.	T	C	.	.	MAF_INRAE=22.5;MAF_USDA=13.115
NC_035082.1	51530827	.	A	G	.	.	MAF_INRAE=22.5;MAF_USDA=11.176
NC_035082.1	51530851	.	C	A	.	.	MAF_USDA=19.412
NC_035082.1	51530852	.	A	C	.	.	MAF_INRAE=23.333;MAF_USDA=44.706
NC_035082.1	51530885	.	G	T	.	.	MAF_INRAE=47.468;MAF_USDA=27.059
NC_035082.1	51530970	.	T	C	.	.	MAF_INRAE=18.354;MAF_USDA=4.118
NC_035082.1	51531020	.	T	A	.	.	MAF_USDA=4.706
NC_035082.1	51531037	.	C	G	.	.	MAF_USDA=2.941
NC_035082.1	51531062	.	G	C	.	.	MAF_USDA=3.279
NC_035082.1	51531065	.	A	T	.	.	MAF_USDA=4.118
NC_035082.1	51531092	.	C	T	.	.	MAF_USDA=8.197
NC_035082.1	51531094	.	T	A	.	.	MAF_INRAE=37.975;MAF_USDA=28.235
NC_035082.1	51531124	.	C	A	.	.	MAF_INRAE=18.354;MAF_USDA=27.059
NC_035082.1	51531125	.	G	A	.	.	MAF_USDA=3.279
NC_035082.1	51531127	.	A	T	.	.	MAF_USDA=4.098
NC_035082.1	51531140	.	C	A	.	.	MAF_USDA=4.918
NC_035082.1	51531174	.	C	T	.	.	MAF_USDA=1.639
NC_035082.1	51531196	.	A	C	.	.	MAF_USDA=4.098
NC_035082.1	51531293	.	C	T	.	.	MAF_USDA=10.417
NC_035082.1	51531305	.	A	C	.	.	MAF_USDA=1.639
NC_035082.1	51531367	.	T	C	.	.	MAF_USDA=4.167
NC_035082.1	51531386	.	A	T	.	.	MAF_INRAE=19.62;MAF_USDA=5.882
NC_035082.1	51531387	.	G	T	.	.	MAF_INRAE=44.167;MAF_USDA=32.941
NC_035082.1	51531418	.	A	T	.	.	MAF_INRAE=47.468;MAF_USDA=11.207
NC_035082.1	51531488	.	G	T	.	.	MAF_INRAE=5.263;MAF_USDA=5.932
NC_035082.1	51531506	.	T	A	.	.	MAF_USDA=2.083
NC_035082.1	51531522	.	G	T	.	.	MAF_USDA=1.695
NC_035082.1	51531580	.	G	A	.	.	MAF_INRAE=5.263;MAF_USDA=13.934
NC_035082.1	51531594	.	T	C	.	.	MAF_INRAE=18.987;MAF_USDA=5.738
NC_035082.1	51531639	.	C	G	.	.	MAF_USDA=45.652
NC_035082.1	51531681	.	C	G	.	.	MAF_USDA=41.667
NC_035082.1	51531713	.	T	C	.	.	MAF_INRAE=18.987;MAF_USDA=5.952
NC_035082.1	51531727	.	G	C	.	.	MAF_USDA=2.459
NC_035082.1	51531738	.	A	G	.	.	MAF_INRAE=18.354;MAF_USDA=11.176
NC_035082.1	51531794	.	A	C	.	.	MAF_USDA=4.118
NC_035082.1	51531800	.	C	A	.	.	MAF_USDA=3.529
NC_035082.1	51531854	.	G	A	.	.	MAF_INRAE=32.278;MAF_USDA=35.366
NC_035082.1	51531883	.	C	T	.	.	MAF_INRAE=19.62;MAF_USDA=6.707
NC_035082.1	51531974	.	C	A	.	.	MAF_USDA=1.724
NC_035082.1	51532011	.	C	A	.	.	MAF_INRAE=5.263;MAF_USDA=6.034
NC_035082.1	51532053	.	A	T	.	.	MAF_INRAE=19.62;MAF_USDA=5.488
NC_035082.1	51532085	.	A	G	.	.	MAF_INRAE=4.167
NC_035082.1	51532086	.	C	A	.	.	MAF_INRAE=15.789;MAF_USDA=2.083
NC_035082.1	51532106	.	T	C	.	.	MAF_USDA=2.083
NC_035082.1	51532109	.	A	C	.	.	MAF_USDA=16.667
NC_035082.1	51532174	.	A	T	.	.	MAF_INRAE=20.833
NC_035082.1	51532176	.	T	C	.	.	MAF_INRAE=20.833
NC_035082.1	51532195	.	A	T	.	.	MAF_INRAE=20.833;MAF_USDA=2.439
NC_035082.1	51532197	.	T	C	.	.	MAF_USDA=3.333
NC_035082.1	51532253	.	T	A	.	.	MAF_USDA=2.5
NC_035082.1	51532308	.	C	A	.	.	MAF_INRAE=20.0;MAF_USDA=6.548
NC_035082.1	51532318	.	C	T	.	.	MAF_USDA=2.5
NC_035082.1	51532400	.	T	C	.	.	MAF_USDA=4.167
NC_035082.1	51532415	.	C	A	.	.	MAF_INRAE=20.0;MAF_USDA=5.952
NC_035082.1	51532440	.	T	G	.	.	MAF_INRAE=9.167;MAF_USDA=18.452
NC_035082.1	51532444	.	A	C	.	.	MAF_INRAE=19.167;MAF_USDA=8.929
NC_035082.1	51532453	.	G	T	.	.	MAF_USDA=3.333
NC_035082.1	51532461	.	C	T	.	.	MAF_USDA=7.5
NC_035082.1	51532487	.	A	C	.	.	MAF_INRAE=5.0;MAF_USDA=2.459
NC_035082.1	51532506	.	T	A	.	.	MAF_INRAE=23.333;MAF_USDA=38.235
NC_035082.1	51532530	.	T	C	.	.	MAF_USDA=4.098
NC_035082.1	51532534	.	T	C	.	.	MAF_USDA=4.098
NC_035082.1	51532537	.	G	T	.	.	MAF_USDA=4.098
NC_035082.1	51532571	.	C	T	.	.	MAF_USDA=7.377
NC_035082.1	51532631	.	C	T	.	.	MAF_USDA=1.639
NC_035082.1	51532632	.	C	T	.	.	MAF_INRAE=5.833;MAF_USDA=20.833
NC_035082.1	51532633	.	A	G	.	.	MAF_USDA=1.639
NC_035082.1	51532640	.	T	C	.	.	MAF_INRAE=20.833;MAF_USDA=8.235
NC_035082.1	51532641	.	G	A	.	.	MAF_USDA=1.639
NC_035082.1	51532651	.	G	A	.	.	MAF_INRAE=20.833;MAF_USDA=7.059
NC_035082.1	51532670	.	C	T	.	.	MAF_USDA=1.639
NC_035082.1	51532672	.	G	A	.	.	MAF_USDA=8.235
NC_035082.1	51532682	.	A	T	.	.	MAF_USDA=4.918
NC_035082.1	51532718	.	C	A	.	.	MAF_INRAE=19.62;MAF_USDA=6.707
NC_035082.1	51532751	.	G	A	.	.	MAF_INRAE=19.62;MAF_USDA=6.471
NC_035082.1	51532753	.	G	A	.	.	MAF_INRAE=44.167;MAF_USDA=34.118
NC_035082.1	51532801	.	G	A	.	.	MAF_INRAE=19.62;MAF_USDA=12.941
NC_035082.1	51532810	.	C	T	.	.	MAF_INRAE=19.62;MAF_USDA=5.882
NC_035082.1	51532826	.	T	C	.	.	MAF_INRAE=20.886;MAF_USDA=24.118
NC_035082.1	51532855	.	A	C	.	.	MAF_USDA=3.279
NC_035082.1	51532856	.	C	T	.	.	MAF_USDA=3.279
NC_035082.1	51532987	.	T	C	.	.	MAF_INRAE=32.911;MAF_USDA=41.176
NC_035082.1	51533078	.	T	C	.	.	MAF_INRAE=5.263
NC_035082.1	51533138	.	T	C	.	.	MAF_INRAE=33.544;MAF_USDA=34.118
NC_035082.1	51533146	.	C	T	.	.	MAF_INRAE=14.557;MAF_USDA=8.824
NC_035082.1	51533176	.	C	A	.	.	MAF_INRAE=5.263;MAF_USDA=13.934
NC_035082.1	51533189	.	G	A	.	.	MAF_USDA=1.639
NC_035082.1	51533206	.	C	T	.	.	MAF_USDA=6.25
NC_035082.1	51533227	.	C	T	.	.	MAF_USDA=6.25
NC_035082.1	51533244	.	A	G	.	.	MAF_USDA=2.083
NC_035082.1	51533261	.	G	A	.	.	MAF_USDA=39.583
NC_035082.1	51533487	.	T	C	.	.	MAF_USDA=37.5
NC_035082.1	51533493	.	G	A	.	.	MAF_USDA=4.167
NC_035082.1	51533512	.	G	T	.	.	MAF_USDA=33.333
NC_035082.1	51533692	.	A	C	.	.	MAF_USDA=31.25
NC_035082.1	51533872	.	C	A	.	.	MAF_USDA=31.25
NC_035082.1	51533877	.	A	T	.	.	MAF_USDA=39.583
NC_035082.1	51533907	.	G	T	.	.	MAF_USDA=4.167
NC_035082.1	51533956	.	T	C	.	.	MAF_INRAE=16.456
NC_035082.1	51533959	.	T	A	.	.	MAF_USDA=5.833
NC_035082.1	51533962	.	T	C	.	.	MAF_INRAE=5.0;MAF_USDA=4.098
NC_035082.1	51533971	.	T	C	.	.	MAF_INRAE=29.114;MAF_USDA=4.098
NC_035082.1	51533999	.	G	A	.	.	MAF_USDA=1.639
NC_035082.1	51534029	.	G	A	.	.	MAF_USDA=7.831
NC_035082.1	51534034	.	C	A	.	.	MAF_USDA=3.39
NC_035082.1	51534041	.	C	G	.	.	MAF_INRAE=17.089;MAF_USDA=18.452
NC_035082.1	51534054	.	G	T	.	.	MAF_INRAE=22.5
NC_035082.1	51534088	.	A	G	.	.	MAF_INRAE=32.911;MAF_USDA=45.238
NC_035082.1	51534137	.	A	C	.	.	MAF_USDA=6.471
NC_035082.1	51534180	.	T	A	.	.	MAF_USDA=4.098
NC_035082.1	51534219	.	T	C	.	.	MAF_INRAE=31.646;MAF_USDA=34.118
NC_035082.1	51534228	.	T	A	.	.	MAF_INRAE=32.911;MAF_USDA=44.706
NC_035082.1	51534303	.	T	A	.	.	MAF_USDA=2.5
NC_035082.1	51534472	.	G	A	.	.	MAF_INRAE=32.911;MAF_USDA=44.118
NC_035082.1	51534538	.	C	A	.	.	MAF_INRAE=19.62;MAF_USDA=8.235
NC_035082.1	51534539	.	C	A	.	.	MAF_USDA=1.639
NC_035082.1	51534554	.	G	A	.	.	MAF_USDA=1.639
NC_035082.1	51534687	.	T	G	.	.	MAF_INRAE=40.833;MAF_USDA=36.905
NC_035082.1	51534771	.	G	T	.	.	MAF_INRAE=47.468;MAF_USDA=35.882
NC_035082.1	51534805	.	A	G	.	.	MAF_USDA=3.279
NC_035082.1	51534887	.	T	C	.	.	MAF_INRAE=47.468;MAF_USDA=35.294
NC_035082.1	51534943	.	C	G	.	.	MAF_USDA=7.377
NC_035082.1	51535028	.	C	T	.	.	MAF_INRAE=47.468;MAF_USDA=33.529
NC_035082.1	51535050	.	T	C	.	.	MAF_USDA=1.639
NC_035082.1	51535098	.	A	G	.	.	MAF_INRAE=10.759;MAF_USDA=7.059
NC_035082.1	51535103	.	T	G	.	.	MAF_USDA=4.098
NC_035082.1	51535124	.	A	G	.	.	MAF_USDA=6.471
NC_035082.1	51535147	.	C	T	.	.	MAF_USDA=4.098
NC_035082.1	51535152	.	C	T	.	.	MAF_INRAE=5.263;MAF_USDA=5.738
NC_035082.1	51535154	.	T	C	.	.	MAF_INRAE=46.835;MAF_USDA=9.836
NC_035082.1	51535167	.	A	G	.	.	MAF_USDA=3.529
NC_035082.1	51535228	.	A	C	.	.	MAF_INRAE=5.263;MAF_USDA=18.852
NC_035082.1	51535332	.	C	A	.	.	MAF_USDA=35.882
NC_035082.1	51535339	.	A	C	.	.	MAF_USDA=25.882
NC_035082.1	51535340	.	C	T	.	.	MAF_USDA=26.471
NC_035082.1	51535420	.	T	G	.	.	MAF_INRAE=17.089;MAF_USDA=18.824
NC_035082.1	51535448	.	T	A	.	.	MAF_USDA=35.417
NC_035082.1	51535449	.	T	A	.	.	MAF_USDA=37.5
NC_035082.1	51535471	.	G	C	.	.	MAF_INRAE=5.263;MAF_USDA=5.738
NC_035082.1	51535495	.	G	T	.	.	MAF_INRAE=47.468;MAF_USDA=47.647
NC_035082.1	51535499	.	G	A	.	.	MAF_USDA=6.548
NC_035082.1	51535541	.	C	T	.	.	MAF_USDA=1.639
NC_035082.1	51535606	.	G	T	.	.	MAF_USDA=3.279
NC_035082.1	51535645	.	G	A	.	.	MAF_USDA=2.941
NC_035082.1	51535728	.	C	T	.	.	MAF_INRAE=20.253;MAF_USDA=43.529
NC_035082.1	51535840	.	C	A	.	.	MAF_USDA=4.918
NC_035082.1	51535938	.	C	T	.	.	MAF_USDA=6.557
NC_035082.1	51536011	.	C	T	.	.	MAF_USDA=1.639
NC_035082.1	51536110	.	C	T	.	.	MAF_USDA=1.639
NC_035082.1	51536145	.	G	T	.	.	MAF_INRAE=6.329
NC_035082.1	51536205	.	G	C	.	.	MAF_USDA=7.377
NC_035082.1	51536242	.	G	T	.	.	MAF_INRAE=5.263;MAF_USDA=5.738
NC_035082.1	51536265	.	T	A	.	.	MAF_USDA=2.459
NC_035082.1	51536266	.	T	G	.	.	MAF_USDA=3.279
NC_035082.1	51536296	.	C	A	.	.	MAF_USDA=2.459
NC_035082.1	51536304	.	C	T	.	.	MAF_INRAE=17.089;MAF_USDA=18.824
NC_035082.1	51536329	.	G	T	.	.	MAF_INRAE=35.443;MAF_USDA=38.824
NC_035082.1	51536389	.	C	T	.	.	MAF_INRAE=17.089;MAF_USDA=18.824
NC_035082.1	51536408	.	C	T	.	.	MAF_USDA=3.279
NC_035082.1	51536410	.	T	A	.	.	MAF_USDA=1.639
NC_035082.1	51536432	.	C	T	.	.	MAF_USDA=3.279
NC_035082.1	51536446	.	G	T	.	.	MAF_INRAE=46.835;MAF_USDA=20.0
NC_035082.1	51536498	.	A	G	.	.	MAF_USDA=6.471
NC_035082.1	51536505	.	G	T	.	.	MAF_USDA=4.918
NC_035082.1	51536566	.	C	T	.	.	MAF_USDA=2.459
NC_035082.1	51536638	.	T	C	.	.	MAF_USDA=24.706
NC_035082.1	51536688	.	C	T	.	.	MAF_INRAE=5.263;MAF_USDA=5.738
NC_035082.1	51536699	.	A	T	.	.	MAF_INRAE=35.443;MAF_USDA=38.824
NC_035082.1	51536721	.	C	T	.	.	MAF_INRAE=35.443;MAF_USDA=39.412
NC_035082.1	51536740	.	G	T	.	.	MAF_INRAE=17.722;MAF_USDA=19.643
NC_035082.1	51536759	.	G	C	.	.	MAF_USDA=28.571
NC_035082.1	51536763	.	C	T	.	.	MAF_INRAE=29.167;MAF_USDA=42.262
NC_035082.1	51536808	.	G	A	.	.	MAF_USDA=3.333
NC_035082.1	51536856	.	C	T	.	.	MAF_USDA=4.167
NC_035082.1	51536921	.	A	C	.	.	MAF_USDA=7.143
NC_035082.1	51536991	.	G	A	.	.	MAF_USDA=4.118
NC_035082.1	51537003	.	C	T	.	.	MAF_INRAE=15.789
NC_035082.1	51537037	.	T	C	.	.	MAF_USDA=3.279
NC_035082.1	51537100	.	C	T	.	.	MAF_INRAE=17.089;MAF_USDA=49.412
NC_035082.1	51537148	.	G	A	.	.	MAF_USDA=22.941
NC_035082.1	51537266	.	T	C	.	.	MAF_INRAE=17.089;MAF_USDA=49.412
NC_035082.1	51537296	.	A	T	.	.	MAF_INRAE=17.089;MAF_USDA=20.0
NC_035082.1	51537310	.	T	C	.	.	MAF_USDA=32.353
NC_035082.1	51537415	.	C	T	.	.	MAF_INRAE=30.0;MAF_USDA=4.098
NC_035082.1	51537416	.	A	G	.	.	MAF_INRAE=48.333;MAF_USDA=13.115
NC_035082.1	51537430	.	G	T	.	.	MAF_USDA=7.647
NC_035082.1	51537521	.	G	A	.	.	MAF_USDA=2.459
NC_035082.1	51537526	.	G	T	.	.	MAF_INRAE=3.333
NC_035082.1	51537533	.	G	T	.	.	MAF_USDA=2.459
NC_035082.1	51537582	.	A	G	.	.	MAF_USDA=3.279
NC_035082.1	51537647	.	G	A	.	.	MAF_INRAE=5.263;MAF_USDA=13.934
NC_035082.1	51537703	.	G	T	.	.	MAF_INRAE=14.167;MAF_USDA=18.235
NC_035082.1	51537769	.	G	A	.	.	MAF_INRAE=35.443;MAF_USDA=38.235
NC_035082.1	51537788	.	C	T	.	.	MAF_INRAE=17.089
NC_035082.1	51537809	.	G	A	.	.	MAF_INRAE=46.667
NC_035082.1	51537810	.	A	T	.	.	MAF_INRAE=46.667
NC_035082.1	51537851	.	G	T	.	.	MAF_USDA=1.765
NC_035082.1	51537856	.	G	A	.	.	MAF_INRAE=5.263;MAF_USDA=5.738
NC_035082.1	51537884	.	G	T	.	.	MAF_INRAE=12.5;MAF_USDA=22.917
NC_035082.1	51537895	.	A	C	.	.	MAF_USDA=2.459
NC_035082.1	51537898	.	T	G	.	.	MAF_USDA=2.459
NC_035082.1	51537901	.	T	C	.	.	MAF_USDA=2.459
NC_035082.1	51537922	.	T	C	.	.	MAF_INRAE=34.167
NC_035082.1	51537924	.	G	T	.	.	MAF_USDA=4.706
NC_035082.1	51537928	.	T	A	.	.	MAF_INRAE=43.333
NC_035082.1	51537935	.	C	A	.	.	MAF_INRAE=4.167;MAF_USDA=4.098
NC_035082.1	51537947	.	T	G	.	.	MAF_USDA=2.459
NC_035082.1	51537961	.	T	C	.	.	MAF_USDA=1.639
NC_035082.1	51537964	.	C	A	.	.	MAF_USDA=1.639
NC_035082.1	51537997	.	G	A	.	.	MAF_INRAE=28.333;MAF_USDA=34.706
NC_035082.1	51538024	.	C	G	.	.	MAF_INRAE=11.667;MAF_USDA=13.529
NC_035082.1	51538025	.	A	G	.	.	MAF_INRAE=11.667;MAF_USDA=14.706
NC_035082.1	51538066	.	G	A	.	.	MAF_INRAE=11.667;MAF_USDA=20.833
NC_035082.1	51538258	.	T	G	.	.	MAF_USDA=43.75
NC_035082.1	51538323	.	T	C	.	.	MAF_USDA=14.583
NC_035082.1	51538367	.	A	G	.	.	MAF_INRAE=7.5
NC_035082.1	51538379	.	A	G	.	.	MAF_INRAE=7.5
NC_035082.1	51538381	.	T	C	.	.	MAF_INRAE=7.5
NC_035082.1	51538382	.	T	C	.	.	MAF_INRAE=7.5
NC_035082.1	51538383	.	T	C	.	.	MAF_INRAE=7.5
NC_035082.1	51538391	.	T	C	.	.	MAF_INRAE=7.5
NC_035082.1	51538397	.	C	A	.	.	MAF_INRAE=7.5
NC_035082.1	51538399	.	A	G	.	.	MAF_INRAE=7.5
NC_035082.1	51538402	.	C	A	.	.	MAF_INRAE=6.667
NC_035082.1	51538411	.	A	T	.	.	MAF_USDA=4.167
NC_035082.1	51538510	.	G	C	.	.	MAF_USDA=47.059
NC_035082.1	51538528	.	T	C	.	.	MAF_USDA=46.471
NC_035082.1	51538529	.	G	T	.	.	MAF_USDA=46.471
NC_035082.1	51538629	.	A	C	.	.	MAF_INRAE=22.5;MAF_USDA=9.016
NC_035082.1	51538639	.	G	T	.	.	MAF_INRAE=37.342;MAF_USDA=34.706
NC_035082.1	51538679	.	T	A	.	.	MAF_INRAE=47.468;MAF_USDA=16.393
NC_035082.1	51538724	.	T	G	.	.	MAF_USDA=1.765
NC_035082.1	51538796	.	C	T	.	.	MAF_USDA=1.639
NC_035082.1	51539211	.	T	G	.	.	MAF_USDA=11.475
NC_035082.1	51539263	.	A	G	.	.	MAF_USDA=4.098
NC_035082.1	51539270	.	A	T	.	.	MAF_USDA=41.667
NC_035082.1	51539345	.	T	C	.	.	MAF_INRAE=43.333
NC_035082.1	51539403	.	C	T	.	.	MAF_INRAE=5.263
NC_035082.1	51539407	.	A	G	.	.	MAF_USDA=2.459
NC_035082.1	51539408	.	A	G	.	.	MAF_INRAE=30.833
NC_035082.1	51539445	.	A	G	.	.	MAF_INRAE=45.833
NC_035082.1	51539446	.	A	T	.	.	MAF_INRAE=45.833
NC_035082.1	51539473	.	A	C	.	.	MAF_INRAE=15.0
NC_035082.1	51539478	.	G	T	.	.	MAF_INRAE=46.667
NC_035082.1	51539499	.	C	T	.	.	MAF_INRAE=15.833
NC_035082.1	51539509	.	A	G	.	.	MAF_INRAE=12.5
NC_035082.1	51539519	.	G	A	.	.	MAF_INRAE=25.833
NC_035082.1	51539523	.	A	C	.	.	MAF_INRAE=33.333
NC_035082.1	51539525	.	T	A	.	.	MAF_INRAE=33.333
NC_035082.1	51539536	.	C	A	.	.	MAF_INRAE=33.333
NC_035082.1	51539545	.	A	C	.	.	MAF_INRAE=33.333
NC_035082.1	51539565	.	C	T	.	.	MAF_INRAE=33.333
NC_035082.1	51539571	.	T	A	.	.	MAF_INRAE=33.333
NC_035082.1	51539575	.	C	T	.	.	MAF_INRAE=3.333
NC_035082.1	51539579	.	C	T	.	.	MAF_INRAE=15.833;MAF_USDA=8.197
NC_035082.1	51539619	.	C	T	.	.	MAF_INRAE=26.316
NC_035082.1	51539709	.	T	A	.	.	MAF_USDA=47.917
NC_035082.1	51539742	.	G	A	.	.	MAF_USDA=47.917
NC_035082.1	51539762	.	T	A	.	.	MAF_USDA=4.167
NC_035082.1	51539776	.	C	G	.	.	MAF_USDA=43.75
NC_035082.1	51539804	.	G	A	.	.	MAF_USDA=41.667
NC_035082.1	51539807	.	C	G	.	.	MAF_USDA=45.833
NC_035082.1	51539813	.	G	A	.	.	MAF_USDA=6.25
NC_035082.1	51539869	.	T	G	.	.	MAF_USDA=39.583
NC_035082.1	51540033	.	A	C	.	.	MAF_USDA=4.167
NC_035082.1	51540118	.	A	T	.	.	MAF_USDA=8.333
NC_035082.1	51540120	.	C	T	.	.	MAF_USDA=10.417
NC_035082.1	51540127	.	C	T	.	.	MAF_USDA=37.5
NC_035082.1	51540164	.	A	T	.	.	MAF_USDA=25.0
NC_035082.1	51540258	.	T	A	.	.	MAF_USDA=14.583
NC_035082.1	51540275	.	T	C	.	.	MAF_USDA=3.529
NC_035082.1	51540288	.	C	T	.	.	MAF_USDA=14.583
NC_035082.1	51540308	.	G	T	.	.	MAF_USDA=45.833
NC_035082.1	51540326	.	T	G	.	.	MAF_USDA=14.583
NC_035082.1	51540336	.	G	A	.	.	MAF_USDA=14.583
NC_035082.1	51540433	.	G	C	.	.	MAF_USDA=6.25
NC_035082.1	51540462	.	A	G	.	.	MAF_USDA=43.75
NC_035082.1	51540546	.	T	C	.	.	MAF_USDA=39.583
NC_035082.1	51540651	.	A	C	.	.	MAF_USDA=18.75
NC_035082.1	51540695	.	T	A	.	.	MAF_USDA=16.667
NC_035082.1	51540882	.	T	C	.	.	MAF_USDA=25.0
NC_035082.1	51540925	.	G	A	.	.	MAF_USDA=41.667
NC_035082.1	51541079	.	C	A	.	.	MAF_USDA=4.167
NC_035082.1	51541344	.	C	A	.	.	MAF_USDA=10.417
NC_035082.1	51541365	.	A	C	.	.	MAF_USDA=45.833
NC_035082.1	51541453	.	G	A	.	.	MAF_USDA=4.167
NC_035082.1	51541735	.	G	A	.	.	MAF_USDA=20.833
NC_035082.1	51541785	.	T	C	.	.	MAF_USDA=4.167
NC_035082.1	51541969	.	T	A	.	.	MAF_USDA=2.353
NC_035082.1	51541995	.	G	T	.	.	MAF_USDA=2.459
NC_035082.1	51542044	.	G	A	.	.	MAF_INRAE=22.5
NC_035082.1	51542176	.	C	T	.	.	MAF_INRAE=17.722;MAF_USDA=44.118
NC_035082.1	51542267	.	T	C	.	.	MAF_USDA=2.459
NC_035082.1	51542418	.	G	T	.	.	MAF_USDA=1.639
NC_035082.1	51542433	.	C	T	.	.	MAF_USDA=2.459
NC_035082.1	51542437	.	G	C	.	.	MAF_USDA=2.353
NC_035082.1	51542468	.	G	T	.	.	MAF_INRAE=17.089;MAF_USDA=41.765
NC_035082.1	51542471	.	C	T	.	.	MAF_USDA=2.459
NC_035082.1	51542472	.	G	A	.	.	MAF_INRAE=44.167;MAF_USDA=10.656
NC_035082.1	51542484	.	G	T	.	.	MAF_USDA=12.941
NC_035082.1	51542690	.	G	A	.	.	MAF_USDA=3.279
NC_035082.1	51542724	.	T	C	.	.	MAF_INRAE=16.667;MAF_USDA=40.164
NC_035082.1	51542784	.	G	A	.	.	MAF_INRAE=16.667;MAF_USDA=18.852
NC_035082.1	51542986	.	T	C	.	.	MAF_USDA=12.963
NC_035082.1	51543016	.	C	T	.	.	MAF_USDA=7.377
NC_035082.1	51543022	.	G	C	.	.	MAF_INRAE=5.0
NC_035082.1	51543337	.	A	G	.	.	MAF_USDA=1.639
NC_035082.1	51543352	.	G	T	.	.	MAF_USDA=1.639
NC_035082.1	51543421	.	G	T	.	.	MAF_USDA=2.459
NC_035082.1	51543541	.	T	A	.	.	MAF_USDA=3.049
NC_035082.1	51543558	.	C	A	.	.	MAF_INRAE=5.263;MAF_USDA=5.294
NC_035082.1	51543559	.	G	C	.	.	MAF_USDA=2.353
NC_035082.1	51543594	.	C	T	.	.	MAF_INRAE=22.5
NC_035082.1	51543701	.	C	T	.	.	MAF_USDA=2.459
NC_035082.1	51543797	.	C	T	.	.	MAF_USDA=2.459
NC_035082.1	51543815	.	C	T	.	.	MAF_INRAE=4.167
NC_035082.1	51543821	.	A	G	.	.	MAF_INRAE=18.354;MAF_USDA=42.353
NC_035082.1	51543850	.	A	C	.	.	MAF_INRAE=19.62;MAF_USDA=10.588
NC_035082.1	51543859	.	G	A	.	.	MAF_USDA=3.279
NC_035082.1	51544022	.	G	A	.	.	MAF_USDA=4.918
NC_035082.1	51544060	.	T	A	.	.	MAF_USDA=4.167
NC_035082.1	51544101	.	A	C	.	.	MAF_USDA=4.167
NC_035082.1	51544126	.	C	T	.	.	MAF_INRAE=5.263;MAF_USDA=1.639
NC_035082.1	51544176	.	C	T	.	.	MAF_USDA=1.639
NC_035082.1	51544224	.	C	T	.	.	MAF_INRAE=17.089;MAF_USDA=20.0
NC_035082.1	51544255	.	C	T	.	.	MAF_INRAE=4.167;MAF_USDA=4.098
NC_035082.1	51544256	.	G	A	.	.	MAF_USDA=2.459
NC_035082.1	51544267	.	G	A	.	.	MAF_INRAE=18.987;MAF_USDA=2.083
NC_035082.1	51544344	.	G	A	.	.	MAF_USDA=3.279
NC_035082.1	51544406	.	G	T	.	.	MAF_USDA=11.176
NC_035082.1	51544435	.	C	T	.	.	MAF_INRAE=5.263;MAF_USDA=5.294
NC_035082.1	51544459	.	A	G	.	.	MAF_USDA=1.639
NC_035082.1	51544482	.	T	C	.	.	MAF_INRAE=17.089;MAF_USDA=41.765
NC_035082.1	51544502	.	G	A	.	.	MAF_USDA=4.098
NC_035082.1	51544548	.	G	C	.	.	MAF_INRAE=30.38;MAF_USDA=4.098
NC_035082.1	51544685	.	G	A	.	.	MAF_USDA=3.279
NC_035082.1	51544987	.	G	C	.	.	MAF_USDA=2.083
NC_035082.1	51545045	.	T	C	.	.	MAF_INRAE=17.089;MAF_USDA=42.941
NC_035082.1	51545075	.	G	A	.	.	MAF_INRAE=47.468;MAF_USDA=10.656
NC_035082.1	51545254	.	G	T	.	.	MAF_USDA=4.098
NC_035082.1	51545311	.	C	T	.	.	MAF_INRAE=48.101;MAF_USDA=12.295
NC_035082.1	51545329	.	A	C	.	.	MAF_USDA=2.459
NC_035082.1	51545342	.	G	T	.	.	MAF_USDA=1.639
NC_035082.1	51545416	.	C	T	.	.	MAF_INRAE=17.089;MAF_USDA=45.882
NC_035082.1	51545613	.	C	T	.	.	MAF_INRAE=19.62;MAF_USDA=2.083
NC_035082.1	51545663	.	C	T	.	.	MAF_INRAE=5.263;MAF_USDA=5.738
NC_035082.1	51545673	.	G	T	.	.	MAF_INRAE=35.443;MAF_USDA=35.294
NC_035082.1	51545711	.	A	C	.	.	MAF_INRAE=17.089;MAF_USDA=44.706
NC_035082.1	51545715	.	G	T	.	.	MAF_INRAE=14.167;MAF_USDA=44.706
NC_035082.1	51545721	.	C	T	.	.	MAF_USDA=1.639
NC_035082.1	51545723	.	C	T	.	.	MAF_INRAE=30.38;MAF_USDA=4.098
NC_035082.1	51545724	.	A	G	.	.	MAF_INRAE=14.167;MAF_USDA=44.706
NC_035082.1	51545774	.	G	T	.	.	MAF_USDA=3.279
NC_035082.1	51545780	.	T	C	.	.	MAF_INRAE=17.089;MAF_USDA=45.294
NC_035082.1	51545783	.	G	A	.	.	MAF_USDA=4.098
NC_035082.1	51545795	.	T	C	.	.	MAF_INRAE=17.089;MAF_USDA=41.765
NC_035082.1	51545913	.	A	T	.	.	MAF_INRAE=9.167;MAF_USDA=39.583
NC_035082.1	51545918	.	T	G	.	.	MAF_INRAE=19.62
NC_035082.1	51545941	.	G	A	.	.	MAF_INRAE=14.557;MAF_USDA=14.706
NC_035082.1	51545966	.	T	A	.	.	MAF_INRAE=2.5
NC_035082.1	51545972	.	G	A	.	.	MAF_INRAE=20.253;MAF_USDA=4.167
NC_035082.1	51545986	.	G	A	.	.	MAF_INRAE=14.557;MAF_USDA=15.882
NC_035082.1	51546029	.	A	C	.	.	MAF_INRAE=19.62;MAF_USDA=12.941
NC_035082.1	51546060	.	A	T	.	.	MAF_USDA=4.167
NC_035082.1	51546063	.	A	G	.	.	MAF_USDA=1.639
NC_035082.1	51546080	.	A	G	.	.	MAF_USDA=1.639
NC_035082.1	51546140	.	A	G	.	.	MAF_INRAE=19.62
NC_035082.1	51546149	.	T	G	.	.	MAF_USDA=13.529
NC_035082.1	51546231	.	C	A	.	.	MAF_INRAE=17.089;MAF_USDA=43.529
NC_035082.1	51546270	.	A	T	.	.	MAF_INRAE=4.167;MAF_USDA=5.738
NC_035082.1	51546388	.	A	C	.	.	MAF_USDA=1.176
NC_035082.1	51546401	.	C	A	.	.	MAF_USDA=10.0
NC_035082.1	51546410	.	A	G	.	.	MAF_INRAE=5.263;MAF_USDA=5.738
NC_035082.1	51546501	.	A	G	.	.	MAF_USDA=24.706
NC_035082.1	51546523	.	C	T	.	.	MAF_USDA=4.098
NC_035082.1	51546722	.	C	A	.	.	MAF_INRAE=4.167;MAF_USDA=4.098
NC_035082.1	51546726	.	G	A	.	.	MAF_USDA=17.647
NC_035082.1	51546798	.	G	A	.	.	MAF_USDA=2.459
NC_035082.1	51546872	.	T	C	.	.	MAF_USDA=2.459
NC_035082.1	51546891	.	T	C	.	.	MAF_USDA=17.059
NC_035082.1	51546920	.	G	A	.	.	MAF_USDA=1.765
NC_035082.1	51546935	.	C	T	.	.	MAF_USDA=1.639
NC_035082.1	51547037	.	A	C	.	.	MAF_USDA=1.639
NC_035082.1	51547047	.	C	A	.	.	MAF_INRAE=22.5;MAF_USDA=2.459
NC_035082.1	51547050	.	A	G	.	.	MAF_USDA=2.459
NC_035082.1	51547090	.	T	C	.	.	MAF_USDA=10.588
NC_035082.1	51547104	.	A	G	.	.	MAF_USDA=9.836
NC_035082.1	51547130	.	A	G	.	.	MAF_USDA=15.574
NC_035082.1	51547137	.	T	G	.	.	MAF_USDA=13.934
NC_035082.1	51547142	.	T	G	.	.	MAF_USDA=14.754
NC_035082.1	51547143	.	C	A	.	.	MAF_USDA=13.529
NC_035082.1	51547161	.	A	C	.	.	MAF_USDA=14.754
NC_035082.1	51547166	.	G	T	.	.	MAF_USDA=13.934
NC_035082.1	51547183	.	G	A	.	.	MAF_USDA=13.934
NC_035082.1	51547186	.	G	A	.	.	MAF_USDA=13.934
NC_035082.1	51547192	.	A	C	.	.	MAF_USDA=3.279
NC_035082.1	51547214	.	C	T	.	.	MAF_USDA=2.083
NC_035082.1	51547233	.	G	A	.	.	MAF_USDA=38.235
NC_035082.1	51547239	.	A	G	.	.	MAF_USDA=2.459
NC_035082.1	51547308	.	G	A	.	.	MAF_USDA=6.557
NC_035082.1	51547325	.	A	T	.	.	MAF_USDA=27.059
NC_035082.1	51547412	.	T	C	.	.	MAF_USDA=6.471
NC_035082.1	51547582	.	C	A	.	.	MAF_USDA=1.639
NC_035082.1	51547669	.	G	A	.	.	MAF_USDA=2.353
NC_035082.1	51547677	.	G	A	.	.	MAF_INRAE=2.5
NC_035082.1	51547753	.	T	C	.	.	MAF_USDA=14.706
NC_035082.1	51547785	.	A	T	.	.	MAF_INRAE=17.089;MAF_USDA=18.235
NC_035082.1	51547869	.	G	T	.	.	MAF_USDA=2.459
NC_035082.1	51547903	.	C	A	.	.	MAF_USDA=2.459
NC_035082.1	51547922	.	C	G	.	.	MAF_USDA=1.19
NC_035082.1	51547931	.	T	A	.	.	MAF_USDA=3.333
NC_035082.1	51547935	.	T	G	.	.	MAF_INRAE=17.089;MAF_USDA=39.167
NC_035082.1	51547988	.	C	A	.	.	MAF_USDA=45.833
NC_035082.1	51547990	.	A	T	.	.	MAF_USDA=45.833
NC_035082.1	51547993	.	A	T	.	.	MAF_INRAE=14.167
NC_035082.1	51548054	.	G	T	.	.	MAF_INRAE=3.333
NC_035082.1	51548094	.	A	T	.	.	MAF_USDA=4.706
NC_035082.1	51548127	.	G	T	.	.	MAF_USDA=5.294
NC_035082.1	51548181	.	G	A	.	.	MAF_INRAE=17.089;MAF_USDA=38.824
NC_035082.1	51548208	.	G	A	.	.	MAF_INRAE=14.557;MAF_USDA=15.882
NC_035082.1	51548210	.	A	C	.	.	MAF_USDA=2.459
NC_035082.1	51548216	.	G	A	.	.	MAF_USDA=5.294
NC_035082.1	51548292	.	T	C	.	.	MAF_INRAE=17.722;MAF_USDA=40.588
NC_035082.1	51548393	.	A	G	.	.	MAF_USDA=2.459
NC_035082.1	51548401	.	C	T	.	.	MAF_INRAE=17.722;MAF_USDA=41.765
NC_035082.1	51548480	.	C	T	.	.	MAF_USDA=6.471
NC_035082.1	51548585	.	C	T	.	.	MAF_USDA=1.639
NC_035082.1	51548634	.	A	G	.	.	MAF_USDA=3.333
NC_035082.1	51548879	.	G	A	.	.	MAF_USDA=30.588
NC_035082.1	51549068	.	C	T	.	.	MAF_USDA=4.167
NC_035082.1	51549072	.	C	T	.	.	MAF_INRAE=27.215;MAF_USDA=20.588
NC_035082.1	51549137	.	G	A	.	.	MAF_INRAE=22.5;MAF_USDA=6.557
NC_035082.1	51549220	.	G	A	.	.	MAF_USDA=6.471
NC_035082.1	51549225	.	C	T	.	.	MAF_USDA=2.459
NC_035082.1	51549231	.	A	G	.	.	MAF_USDA=35.882
NC_035082.1	51549239	.	A	C	.	.	MAF_USDA=35.882
NC_035082.1	51549285	.	C	A	.	.	MAF_INRAE=25.316;MAF_USDA=1.639
NC_035082.1	51549317	.	T	G	.	.	MAF_USDA=2.353
NC_035082.1	51549319	.	A	G	.	.	MAF_USDA=3.279
NC_035082.1	51549388	.	G	A	.	.	MAF_INRAE=16.456;MAF_USDA=18.824
NC_035082.1	51549436	.	G	T	.	.	MAF_USDA=4.706
NC_035082.1	51549462	.	C	A	.	.	MAF_INRAE=26.316;MAF_USDA=21.765
NC_035082.1	51549526	.	A	T	.	.	MAF_USDA=11.765
NC_035082.1	51549527	.	C	A	.	.	MAF_USDA=11.765
NC_035082.1	51549548	.	A	C	.	.	MAF_USDA=17.059
NC_035082.1	51549552	.	T	C	.	.	MAF_USDA=2.459
NC_035082.1	51549554	.	G	A	.	.	MAF_USDA=3.279
NC_035082.1	51549606	.	A	C	.	.	MAF_INRAE=17.722;MAF_USDA=45.882
NC_035082.1	51549652	.	A	G	.	.	MAF_INRAE=16.456;MAF_USDA=18.824
NC_035082.1	51549656	.	G	T	.	.	MAF_USDA=1.639
NC_035082.1	51549672	.	T	C	.	.	MAF_INRAE=46.835;MAF_USDA=11.475
NC_035082.1	51549702	.	C	T	.	.	MAF_USDA=1.639
NC_035082.1	51549795	.	A	C	.	.	MAF_USDA=23.529
NC_035082.1	51549858	.	C	T	.	.	MAF_INRAE=17.089
NC_035082.1	51549908	.	C	T	.	.	MAF_USDA=2.459
NC_035082.1	51549910	.	C	G	.	.	MAF_INRAE=17.722;MAF_USDA=19.412
NC_035082.1	51549921	.	T	G	.	.	MAF_USDA=2.459
NC_035082.1	51549922	.	A	C	.	.	MAF_INRAE=17.089;MAF_USDA=44.706
NC_035082.1	51549948	.	A	C	.	.	MAF_USDA=33.529
NC_035082.1	51549970	.	A	C	.	.	MAF_INRAE=17.089;MAF_USDA=46.471
NC_035082.1	51549973	.	G	T	.	.	MAF_USDA=34.706
NC_035082.1	51550027	.	C	A	.	.	MAF_USDA=2.459
NC_035082.1	51550183	.	G	A	.	.	MAF_INRAE=17.089;MAF_USDA=48.824
NC_035082.1	51550227	.	A	C	.	.	MAF_INRAE=5.263;MAF_USDA=4.918
NC_035082.1	51550230	.	A	C	.	.	MAF_USDA=1.639
NC_035082.1	51550287	.	G	T	.	.	MAF_INRAE=17.089;MAF_USDA=18.824
NC_035082.1	51550337	.	A	T	.	.	MAF_INRAE=17.089;MAF_USDA=25.0
NC_035082.1	51550352	.	A	T	.	.	MAF_INRAE=14.167
NC_035082.1	51550388	.	A	T	.	.	MAF_USDA=17.647
NC_035082.1	51550403	.	A	G	.	.	MAF_INRAE=17.089;MAF_USDA=18.824
NC_035082.1	51550408	.	G	T	.	.	MAF_INRAE=17.089;MAF_USDA=18.235
NC_035082.1	51550516	.	C	T	.	.	MAF_USDA=1.639
NC_035082.1	51550533	.	G	A	.	.	MAF_INRAE=6.329;MAF_USDA=11.176
NC_035082.1	51550604	.	T	G	.	.	MAF_INRAE=12.658
NC_035082.1	51550633	.	G	A	.	.	MAF_INRAE=17.089;MAF_USDA=45.882
NC_035082.1	51550689	.	C	A	.	.	MAF_INRAE=17.089;MAF_USDA=17.647
NC_035082.1	51550741	.	A	T	.	.	MAF_INRAE=31.646;MAF_USDA=8.235
NC_035082.1	51550777	.	T	A	.	.	MAF_INRAE=30.38;MAF_USDA=4.118
NC_035082.1	51550868	.	A	G	.	.	MAF_USDA=2.459
NC_035082.1	51550882	.	G	T	.	.	MAF_USDA=21.765
NC_035082.1	51550937	.	G	A	.	.	MAF_INRAE=5.263;MAF_USDA=4.918
NC_035082.1	51550995	.	A	T	.	.	MAF_INRAE=26.316;MAF_USDA=47.059
NC_035082.1	51551556	.	C	T	.	.	MAF_USDA=45.833
NC_035082.1	51551557	.	A	G	.	.	MAF_USDA=5.357
NC_035082.1	51551652	.	C	A	.	.	MAF_INRAE=33.544;MAF_USDA=37.647
NC_035082.1	51551670	.	T	G	.	.	MAF_USDA=20.0
NC_035082.1	51551675	.	C	A	.	.	MAF_USDA=7.059
NC_035082.1	51551730	.	G	A	.	.	MAF_USDA=1.639
NC_035082.1	51551775	.	A	G	.	.	MAF_INRAE=16.456;MAF_USDA=18.235
NC_035082.1	51551776	.	T	C	.	.	MAF_USDA=6.557
NC_035082.1	51551847	.	T	G	.	.	MAF_INRAE=17.089;MAF_USDA=13.529
NC_035082.1	51551871	.	G	A	.	.	MAF_INRAE=17.089;MAF_USDA=18.824
NC_035082.1	51551911	.	C	T	.	.	MAF_USDA=4.098
NC_035082.1	51551942	.	G	A	.	.	MAF_USDA=6.471
NC_035082.1	51552023	.	G	T	.	.	MAF_INRAE=6.329
NC_035082.1	51552187	.	A	G	.	.	MAF_USDA=17.647
NC_035082.1	51552226	.	A	C	.	.	MAF_USDA=44.706
NC_035082.1	51552254	.	T	C	.	.	MAF_USDA=14.583
NC_035082.1	51552297	.	C	A	.	.	MAF_USDA=47.059
NC_035082.1	51552348	.	T	C	.	.	MAF_INRAE=34.177;MAF_USDA=25.294
NC_035082.1	51552349	.	A	C	.	.	MAF_INRAE=32.5;MAF_USDA=48.824
NC_035082.1	51552495	.	C	A	.	.	MAF_USDA=8.197
NC_035082.1	51552548	.	G	C	.	.	MAF_USDA=1.639
NC_035082.1	51552564	.	G	T	.	.	MAF_USDA=1.639
NC_035082.1	51552578	.	C	A	.	.	MAF_USDA=1.639
NC_035082.1	51552599	.	C	T	.	.	MAF_USDA=5.882
NC_035082.1	51552601	.	C	T	.	.	MAF_USDA=8.197
NC_035082.1	51552651	.	A	G	.	.	MAF_INRAE=34.81;MAF_USDA=47.059
NC_035082.1	51552750	.	T	C	.	.	MAF_USDA=3.279
NC_035082.1	51552761	.	G	T	.	.	MAF_USDA=2.459
NC_035082.1	51552800	.	G	T	.	.	MAF_USDA=1.667
NC_035082.1	51552885	.	T	C	.	.	MAF_USDA=16.667
NC_035082.1	51552930	.	G	T	.	.	MAF_INRAE=17.5
NC_035082.1	51552951	.	G	A	.	.	MAF_USDA=6.471
NC_035082.1	51552991	.	A	G	.	.	MAF_INRAE=36.076;MAF_USDA=49.405
NC_035082.1	51553031	.	T	A	.	.	MAF_INRAE=35.443;MAF_USDA=39.881
NC_035082.1	51553066	.	A	C	.	.	MAF_INRAE=35.443;MAF_USDA=47.619
NC_035082.1	51553138	.	C	T	.	.	MAF_INRAE=36.076;MAF_USDA=41.176
NC_035082.1	51553163	.	G	T	.	.	MAF_INRAE=36.076;MAF_USDA=39.881
NC_035082.1	51553173	.	G	A	.	.	MAF_INRAE=36.076;MAF_USDA=40.476
NC_035082.1	51553199	.	G	T	.	.	MAF_USDA=12.5
NC_035082.1	51553246	.	A	G	.	.	MAF_INRAE=30.38;MAF_USDA=4.167
NC_035082.1	51553258	.	G	A	.	.	MAF_USDA=6.548
NC_035082.1	51553368	.	C	A	.	.	MAF_INRAE=30.38;MAF_USDA=8.929
NC_035082.1	51553441	.	T	C	.	.	MAF_INRAE=36.076;MAF_USDA=47.619
NC_035082.1	51553455	.	T	A	.	.	MAF_USDA=10.0
NC_035082.1	51553487	.	C	T	.	.	MAF_USDA=10.0
NC_035082.1	51553530	.	A	G	.	.	MAF_USDA=8.333
NC_035082.1	51553550	.	C	T	.	.	MAF_INRAE=29.167;MAF_USDA=41.667
NC_035082.1	51553564	.	T	A	.	.	MAF_USDA=8.929
NC_035082.1	51553587	.	T	C	.	.	MAF_INRAE=8.333;MAF_USDA=8.333
NC_035082.1	51553595	.	A	G	.	.	MAF_INRAE=35.443;MAF_USDA=40.476
NC_035082.1	51553628	.	A	T	.	.	MAF_INRAE=30.0
NC_035082.1	51553631	.	A	T	.	.	MAF_USDA=1.667
NC_035082.1	51553636	.	T	A	.	.	MAF_USDA=6.667
NC_035082.1	51553641	.	T	G	.	.	MAF_INRAE=30.0
NC_035082.1	51553688	.	G	T	.	.	MAF_INRAE=36.076
NC_035082.1	51553693	.	T	A	.	.	MAF_USDA=6.471
NC_035082.1	51553699	.	G	C	.	.	MAF_INRAE=30.0
NC_035082.1	51553719	.	G	A	.	.	MAF_USDA=2.459
NC_035082.1	51553722	.	C	T	.	.	MAF_USDA=2.459
NC_035082.1	51553733	.	G	A	.	.	MAF_INRAE=30.0
NC_035082.1	51553762	.	C	T	.	.	MAF_INRAE=22.5;MAF_USDA=1.639
NC_035082.1	51553778	.	C	T	.	.	MAF_USDA=1.765
NC_035082.1	51553805	.	C	T	.	.	MAF_USDA=1.639
NC_035082.1	51553815	.	C	T	.	.	MAF_USDA=2.083
NC_035082.1	51553832	.	T	C	.	.	MAF_USDA=10.417
NC_035082.1	51553876	.	C	T	.	.	MAF_USDA=2.459
NC_035082.1	51554013	.	G	A	.	.	MAF_INRAE=36.076;MAF_USDA=38.235
NC_035082.1	51554043	.	C	A	.	.	MAF_USDA=1.667
NC_035082.1	51554069	.	T	G	.	.	MAF_USDA=16.667
NC_035082.1	51554070	.	C	G	.	.	MAF_USDA=16.667
NC_035082.1	51554078	.	A	C	.	.	MAF_INRAE=29.747;MAF_USDA=4.762
NC_035082.1	51554095	.	A	G	.	.	MAF_INRAE=29.747;MAF_USDA=7.143
NC_035082.1	51554129	.	T	G	.	.	MAF_USDA=1.667
NC_035082.1	51554134	.	T	G	.	.	MAF_USDA=9.167
NC_035082.1	51554177	.	G	T	.	.	MAF_INRAE=17.5
NC_035082.1	51554178	.	A	G	.	.	MAF_INRAE=17.5
NC_035082.1	51554198	.	C	A	.	.	MAF_INRAE=35.443;MAF_USDA=42.169
NC_035082.1	51554201	.	T	A	.	.	MAF_INRAE=30.0;MAF_USDA=42.169
NC_035082.1	51554261	.	A	C	.	.	MAF_INRAE=30.0;MAF_USDA=42.857
NC_035082.1	51554292	.	G	C	.	.	MAF_INRAE=30.0;MAF_USDA=42.857
NC_035082.1	51554305	.	C	T	.	.	MAF_USDA=6.024
NC_035082.1	51554340	.	A	T	.	.	MAF_USDA=6.78
NC_035082.1	51554342	.	G	A	.	.	MAF_INRAE=36.667;MAF_USDA=34.337
NC_035082.1	51554372	.	C	T	.	.	MAF_INRAE=30.833;MAF_USDA=41.566
NC_035082.1	51554389	.	G	A	.	.	MAF_USDA=8.333
NC_035082.1	51554416	.	T	A	.	.	MAF_INRAE=30.0;MAF_USDA=48.81
NC_035082.1	51554432	.	C	T	.	.	MAF_USDA=10.833
NC_035082.1	51554447	.	G	A	.	.	MAF_INRAE=33.333
NC_035082.1	51554555	.	G	T	.	.	MAF_INRAE=8.333
NC_035082.1	51554561	.	T	G	.	.	MAF_INRAE=8.333
NC_035082.1	51554594	.	G	A	.	.	MAF_INRAE=33.333;MAF_USDA=4.167
NC_035082.1	51554610	.	G	A	.	.	MAF_INRAE=33.333;MAF_USDA=8.333
NC_035082.1	51554628	.	A	C	.	.	MAF_INRAE=22.5;MAF_USDA=4.167
NC_035082.1	51554631	.	G	A	.	.	MAF_INRAE=4.167;MAF_USDA=16.667
NC_035082.1	51554632	.	G	T	.	.	MAF_INRAE=30.0;MAF_USDA=40.476
NC_035082.1	51554642	.	G	A	.	.	MAF_USDA=1.667
NC_035082.1	51554736	.	C	T	.	.	MAF_USDA=10.714
NC_035082.1	51554738	.	C	G	.	.	MAF_USDA=14.583
NC_035082.1	51554739	.	T	G	.	.	MAF_USDA=1.667
NC_035082.1	51554742	.	T	G	.	.	MAF_USDA=12.5
NC_035082.1	51554747	.	C	A	.	.	MAF_USDA=12.5
NC_035082.1	51554758	.	C	A	.	.	MAF_USDA=4.167
NC_035082.1	51554763	.	T	G	.	.	MAF_INRAE=30.0;MAF_USDA=49.405
NC_035082.1	51554785	.	CT	CC	.	.	MAF_USDA=43.75
NC_035082.1	51554786	.	T	C	.	.	MAF_INRAE=30.0
NC_035082.1	51554800	.	G	C	.	.	MAF_INRAE=45.0;MAF_USDA=22.024
NC_035082.1	51554813	.	A	C	.	.	MAF_USDA=11.905
NC_035082.1	51554831	.	A	G	.	.	MAF_USDA=8.333
NC_035082.1	51554869	.	G	C	.	.	MAF_INRAE=14.167;MAF_USDA=32.143
NC_035082.1	51554932	.	C	T	.	.	MAF_USDA=4.167
NC_035082.1	51554933	.	G	A	.	.	MAF_USDA=9.167
NC_035082.1	51554936	.	T	A	.	.	MAF_USDA=10.0
NC_035082.1	51554946	.	A	G	.	.	MAF_INRAE=14.167;MAF_USDA=18.452
NC_035082.1	51554950	.	C	T	.	.	MAF_INRAE=30.0
NC_035082.1	51554999	.	A	G	.	.	MAF_USDA=1.667
NC_035082.1	51555008	.	T	A	.	.	MAF_USDA=1.667
NC_035082.1	51555014	.	C	A	.	.	MAF_INRAE=14.167;MAF_USDA=37.5
NC_035082.1	51555029	.	A	G	.	.	MAF_INRAE=44.167;MAF_USDA=23.81
NC_035082.1	51555055	.	T	A	.	.	MAF_USDA=17.857
NC_035082.1	51555092	.	A	G	.	.	MAF_INRAE=14.167;MAF_USDA=35.542
NC_035082.1	51555145	.	A	T	.	.	MAF_USDA=12.5
NC_035082.1	51555155	.	G	A	.	.	MAF_INRAE=36.667;MAF_USDA=42.169
NC_035082.1	51555201	.	T	A	.	.	MAF_USDA=1.667
NC_035082.1	51555203	.	C	A	.	.	MAF_USDA=1.667
NC_035082.1	51555216	.	G	A	.	.	MAF_USDA=2.941
NC_035082.1	51555220	.	A	G	.	.	MAF_USDA=3.279
NC_035082.1	51555228	.	C	T	.	.	MAF_USDA=2.941
NC_035082.1	51555229	.	A	G	.	.	MAF_USDA=2.353
NC_035082.1	51555276	.	T	A	.	.	MAF_INRAE=3.333;MAF_USDA=10.241
NC_035082.1	51555293	.	T	A	.	.	MAF_INRAE=24.167;MAF_USDA=40.964
NC_035082.1	51555316	.	G	A	.	.	MAF_USDA=6.897
NC_035082.1	51555339	.	G	T	.	.	MAF_INRAE=21.667;MAF_USDA=9.146
NC_035082.1	51555377	.	A	C	.	.	MAF_INRAE=15.0;MAF_USDA=17.073
NC_035082.1	51555379	.	T	C	.	.	MAF_USDA=16.463
NC_035082.1	51555447	.	T	G	.	.	MAF_INRAE=3.333;MAF_USDA=2.083
NC_035082.1	51555467	.	C	A	.	.	MAF_INRAE=14.167;MAF_USDA=43.75
NC_035082.1	51555473	.	G	T	.	.	MAF_INRAE=15.833
NC_035082.1	51555508	.	C	T	.	.	MAF_INRAE=14.167;MAF_USDA=34.337
NC_035082.1	51555530	.	T	G	.	.	MAF_USDA=4.167
NC_035082.1	51555567	.	C	A	.	.	MAF_USDA=2.586
NC_035082.1	51555602	.	A	C	.	.	MAF_USDA=6.897
NC_035082.1	51555607	.	T	A	.	.	MAF_USDA=15.854
NC_035082.1	51555611	.	A	C	.	.	MAF_USDA=3.448
NC_035082.1	51555733	.	C	T	.	.	MAF_USDA=8.434
NC_035082.1	51555767	.	A	T	.	.	MAF_USDA=17.857
NC_035082.1	51555808	.	C	T	.	.	MAF_INRAE=36.842;MAF_USDA=43.452
NC_035082.1	51555815	.	T	A	.	.	MAF_INRAE=36.709;MAF_USDA=14.583
NC_035082.1	51555844	.	G	A	.	.	MAF_INRAE=6.962;MAF_USDA=14.881
NC_035082.1	51555861	.	A	C	.	.	MAF_USDA=18.75
NC_035082.1	51555863	.	A	G	.	.	MAF_INRAE=28.481;MAF_USDA=24.405
NC_035082.1	51555868	.	C	A	.	.	MAF_USDA=16.667
NC_035082.1	51555922	.	A	C	.	.	MAF_USDA=33.333
NC_035082.1	51555934	.	A	T	.	.	MAF_USDA=33.333
NC_035082.1	51556051	.	G	C	.	.	MAF_INRAE=6.329;MAF_USDA=15.0
NC_035082.1	51556061	.	T	G	.	.	MAF_INRAE=31.646;MAF_USDA=12.5
NC_035082.1	51556066	.	C	T	.	.	MAF_USDA=25.0
NC_035082.1	51556067	.	T	G	.	.	MAF_INRAE=33.333;MAF_USDA=12.5
NC_035082.1	51556121	.	A	T	.	.	MAF_USDA=1.639
NC_035082.1	51556131	.	A	C	.	.	MAF_INRAE=22.5;MAF_USDA=30.588
NC_035082.1	51556140	.	G	A	.	.	MAF_USDA=4.098
NC_035082.1	51556165	.	A	T	.	.	MAF_USDA=2.459
NC_035082.1	51556204	.	T	G	.	.	MAF_USDA=3.279
NC_035082.1	51556209	.	CTAATGGGCTAAGTT	CTAATGGGCTAAGTG	.	.	MAF_USDA=14.583
NC_035082.1	51556239	.	G	A	.	.	MAF_INRAE=6.329;MAF_USDA=8.824
NC_035082.1	51556247	.	C	A	.	.	MAF_USDA=16.471
NC_035082.1	51556248	.	A	T	.	.	MAF_USDA=16.471
NC_035082.1	51556275	.	C	T	.	.	MAF_INRAE=17.5
NC_035082.1	51556325	.	G	A	.	.	MAF_USDA=1.765
NC_035082.1	51556381	.	G	A	.	.	MAF_INRAE=17.5
NC_035082.1	51556382	.	T	G	.	.	MAF_INRAE=23.418;MAF_USDA=37.647
NC_035082.1	51556417	.	G	A	.	.	MAF_INRAE=25.833;MAF_USDA=2.083
NC_035082.1	51556418	.	T	C	.	.	MAF_INRAE=25.833;MAF_USDA=2.083
NC_035082.1	51556419	.	T	C	.	.	MAF_INRAE=25.833;MAF_USDA=2.083
NC_035082.1	51556450	.	G	A	.	.	MAF_INRAE=23.418;MAF_USDA=5.952
NC_035082.1	51556485	.	G	T	.	.	MAF_INRAE=22.5
NC_035082.1	51556567	.	T	C	.	.	MAF_USDA=16.471
NC_035082.1	51556625	.	G	T	.	.	MAF_INRAE=36.709;MAF_USDA=14.118
NC_035082.1	51556690	.	C	A	.	.	MAF_USDA=1.639
NC_035082.1	51556766	.	A	C	.	.	MAF_INRAE=30.38;MAF_USDA=6.557
NC_035082.1	51556786	.	A	G	.	.	MAF_USDA=3.279
NC_035082.1	51556791	.	C	A	.	.	MAF_INRAE=30.38;MAF_USDA=6.557
NC_035082.1	51556793	.	TTGTG	TTGTC	.	.	MAF_USDA=27.083
NC_035082.1	51556797	.	G	C	.	.	MAF_INRAE=38.608;MAF_USDA=29.508
NC_035082.1	51556822	.	A	T	.	.	MAF_INRAE=35.0;MAF_USDA=29.167
NC_035082.1	51556888	.	G	T	.	.	MAF_INRAE=31.646;MAF_USDA=48.824
NC_035082.1	51556892	.	C	T	.	.	MAF_INRAE=29.747;MAF_USDA=5.738
NC_035082.1	51556961	.	C	A	.	.	MAF_USDA=10.656
NC_035082.1	51556991	.	T	G	.	.	MAF_INRAE=30.38;MAF_USDA=24.706
NC_035082.1	51556992	.	C	G	.	.	MAF_INRAE=6.329;MAF_USDA=2.353
NC_035082.1	51557013	.	G	A	.	.	MAF_INRAE=23.333;MAF_USDA=5.738
NC_035082.1	51557029	.	A	G	.	.	MAF_USDA=10.417
NC_035082.1	51557030	.	G	T	.	.	MAF_INRAE=22.5;MAF_USDA=4.167
NC_035082.1	51557031	.	T	G	.	.	MAF_INRAE=43.333;MAF_USDA=33.333
NC_035082.1	51557032	.	T	G	.	.	MAF_INRAE=9.167;MAF_USDA=4.167
NC_035082.1	51557082	.	C	T	.	.	MAF_INRAE=17.5;MAF_USDA=11.176
NC_035082.1	51557110	.	T	C	.	.	MAF_INRAE=21.667;MAF_USDA=23.529
NC_035082.1	51557132	.	A	G	.	.	MAF_INRAE=29.747;MAF_USDA=6.557
NC_035082.1	51557138	.	G	A	.	.	MAF_INRAE=6.329;MAF_USDA=4.098
NC_035082.1	51557231	.	G	A	.	.	MAF_INRAE=30.38;MAF_USDA=31.176
NC_035082.1	51557298	.	A	G	.	.	MAF_INRAE=32.911;MAF_USDA=32.941
NC_035082.1	51557310	.	G	T	.	.	MAF_INRAE=5.263;MAF_USDA=4.918
NC_035082.1	51557324	.	C	T	.	.	MAF_INRAE=36.709;MAF_USDA=8.235
NC_035082.1	51557438	.	C	G	.	.	MAF_INRAE=15.823;MAF_USDA=36.471
NC_035082.1	51557546	.	T	C	.	.	MAF_INRAE=29.747;MAF_USDA=6.557
NC_035082.1	51557564	.	C	T	.	.	MAF_USDA=1.639
NC_035082.1	51557576	.	T	C	.	.	MAF_INRAE=30.38;MAF_USDA=7.377
NC_035082.1	51557840	.	G	A	.	.	MAF_USDA=3.279
NC_035082.1	51557867	.	G	A	.	.	MAF_USDA=1.639
NC_035082.1	51557882	.	C	T	.	.	MAF_INRAE=30.38;MAF_USDA=7.377
NC_035082.1	51558143	.	G	A	.	.	MAF_INRAE=15.823;MAF_USDA=36.471
NC_035082.1	51558199	.	C	T	.	.	MAF_USDA=1.639
NC_035082.1	51558210	.	C	T	.	.	MAF_INRAE=30.38
NC_035082.1	51558275	.	C	T	.	.	MAF_USDA=8.235
NC_035082.1	51558290	.	G	T	.	.	MAF_USDA=4.098
NC_035082.1	51558389	.	G	A	.	.	MAF_INRAE=30.38;MAF_USDA=5.294
NC_035082.1	51558443	.	T	A	.	.	MAF_INRAE=6.329
NC_035082.1	51558587	.	A	C	.	.	MAF_INRAE=22.5;MAF_USDA=29.412
NC_035082.1	51558638	.	C	T	.	.	MAF_USDA=1.639
NC_035082.1	51558683	.	C	G	.	.	MAF_INRAE=30.38;MAF_USDA=6.557
NC_035082.1	51558720	.	C	A	.	.	MAF_INRAE=6.329;MAF_USDA=7.647
NC_035082.1	51558816	.	C	A	.	.	MAF_USDA=3.279
NC_035082.1	51558848	.	T	A	.	.	MAF_INRAE=22.5
NC_035082.1	51558849	.	T	A	.	.	MAF_INRAE=22.5
NC_035082.1	51558850	.	A	T	.	.	MAF_INRAE=12.025;MAF_USDA=39.583
NC_035082.1	51558979	.	T	C	.	.	MAF_INRAE=6.329;MAF_USDA=1.765
NC_035082.1	51558999	.	G	T	.	.	MAF_INRAE=35.443;MAF_USDA=8.824
NC_035082.1	51559068	.	C	T	.	.	MAF_INRAE=10.759;MAF_USDA=7.059
NC_035082.1	51559081	.	C	T	.	.	MAF_INRAE=6.329;MAF_USDA=1.765
NC_035082.1	51559139	.	G	A	.	.	MAF_USDA=4.918
NC_035082.1	51559171	.	C	T	.	.	MAF_USDA=3.333
NC_035082.1	51559172	.	G	A	.	.	MAF_INRAE=36.842;MAF_USDA=36.31
NC_035082.1	51559290	.	A	G	.	.	MAF_USDA=5.0
NC_035082.1	51559291	.	T	G	.	.	MAF_INRAE=15.789;MAF_USDA=1.786
NC_035082.1	51559301	.	A	C	.	.	MAF_INRAE=26.316;MAF_USDA=14.881
NC_035082.1	51559309	.	T	A	.	.	MAF_INRAE=21.053
NC_035082.1	51559320	.	A	T	.	.	MAF_INRAE=21.053
NC_035082.1	51559322	.	C	A	.	.	MAF_USDA=19.412
NC_035082.1	51559408	.	T	C	.	.	MAF_USDA=1.639
NC_035082.1	51559413	.	A	G	.	.	MAF_USDA=1.639
NC_035082.1	51559417	.	A	C	.	.	MAF_USDA=1.667
NC_035082.1	51559425	.	A	G	.	.	MAF_USDA=2.459
NC_035082.1	51559432	.	C	T	.	.	MAF_INRAE=21.053
NC_035082.1	51559433	.	A	G	.	.	MAF_USDA=18.824
NC_035082.1	51559538	.	C	T	.	.	MAF_USDA=14.583
NC_035082.1	51559637	.	A	G	.	.	MAF_USDA=29.412
NC_035082.1	51559643	.	T	C	.	.	MAF_USDA=3.529
NC_035082.1	51559678	.	T	C	.	.	MAF_USDA=1.639
NC_035082.1	51559697	.	G	A	.	.	MAF_USDA=9.016
NC_035082.1	51559718	.	G	T	.	.	MAF_USDA=8.197
NC_035082.1	51559736	.	G	A	.	.	MAF_USDA=2.459
NC_035082.1	51559746	.	G	A	.	.	MAF_INRAE=36.842;MAF_USDA=37.647
NC_035082.1	51559759	.	C	A	.	.	MAF_INRAE=47.368;MAF_USDA=32.353
NC_035082.1	51559773	.	G	T	.	.	MAF_USDA=2.459
NC_035082.1	51559777	.	G	A	.	.	MAF_INRAE=15.789;MAF_USDA=1.765
NC_035082.1	51559849	.	T	G	.	.	MAF_USDA=1.639
NC_035082.1	51559859	.	A	T	.	.	MAF_USDA=2.459
NC_035082.1	51559911	.	G	A	.	.	MAF_INRAE=6.329;MAF_USDA=1.765
NC_035082.1	51559938	.	G	A	.	.	MAF_USDA=9.836
NC_035082.1	51559940	.	A	C	.	.	MAF_USDA=7.647
NC_035082.1	51559942	.	C	T	.	.	MAF_INRAE=22.5;MAF_USDA=30.0
NC_035082.1	51559964	.	C	T	.	.	MAF_USDA=12.353
NC_035082.1	51559998	.	G	A	.	.	MAF_USDA=1.639
NC_035082.1	51560020	.	A	C	.	.	MAF_INRAE=21.519;MAF_USDA=38.235
NC_035082.1	51560119	.	C	T	.	.	MAF_INRAE=40.506;MAF_USDA=32.353
NC_035082.1	51560201	.	A	G	.	.	MAF_INRAE=23.333;MAF_USDA=5.738
NC_035082.1	51560243	.	G	T	.	.	MAF_USDA=15.882
NC_035082.1	51560247	.	G	A	.	.	MAF_USDA=3.279
NC_035082.1	51560250	.	C	T	.	.	MAF_USDA=2.083
NC_035082.1	51560391	.	G	A	.	.	MAF_USDA=1.639
NC_035082.1	51560462	.	C	A	.	.	MAF_INRAE=6.329;MAF_USDA=1.765
NC_035082.1	51560501	.	C	T	.	.	MAF_USDA=3.279
NC_035082.1	51560507	.	T	C	.	.	MAF_INRAE=22.152;MAF_USDA=38.824
NC_035082.1	51560511	.	A	G	.	.	MAF_INRAE=25.316;MAF_USDA=1.639
NC_035082.1	51560521	.	A	C	.	.	MAF_INRAE=22.152;MAF_USDA=38.824
NC_035082.1	51560590	.	G	A	.	.	MAF_INRAE=30.38;MAF_USDA=5.738
NC_035082.1	51560777	.	A	C	.	.	MAF_INRAE=10.759;MAF_USDA=7.059
NC_035082.1	51560786	.	T	C	.	.	MAF_INRAE=20.833;MAF_USDA=30.0
NC_035082.1	51560793	.	A	G	.	.	MAF_USDA=21.176
NC_035082.1	51560805	.	G	A	.	.	MAF_INRAE=6.329;MAF_USDA=1.765
NC_035082.1	51560811	.	T	G	.	.	MAF_USDA=2.459
NC_035082.1	51560843	.	A	T	.	.	MAF_INRAE=30.833
NC_035082.1	51560877	.	T	C	.	.	MAF_USDA=3.279
NC_035082.1	51560945	.	C	A	.	.	MAF_INRAE=15.823;MAF_USDA=35.882
NC_035082.1	51560950	.	G	T	.	.	MAF_INRAE=15.823;MAF_USDA=36.471
NC_035082.1	51560952	.	T	G	.	.	MAF_INRAE=29.747;MAF_USDA=16.471
NC_035082.1	51560962	.	T	C	.	.	MAF_INRAE=15.823;MAF_USDA=37.647
NC_035082.1	51560987	.	A	C	.	.	MAF_INRAE=23.333;MAF_USDA=39.344
NC_035082.1	51560996	.	T	A	.	.	MAF_INRAE=22.5;MAF_USDA=9.016
NC_035082.1	51561126	.	A	T	.	.	MAF_INRAE=29.747;MAF_USDA=5.294
NC_035082.1	51561145	.	T	G	.	.	MAF_INRAE=29.747;MAF_USDA=5.738
NC_035082.1	51561161	.	T	C	.	.	MAF_INRAE=39.873;MAF_USDA=27.083
NC_035082.1	51561183	.	T	C	.	.	MAF_USDA=1.639
NC_035082.1	51561253	.	G	C	.	.	MAF_INRAE=3.333
NC_035082.1	51561260	.	C	T	.	.	MAF_INRAE=3.333
NC_035082.1	51561269	.	T	C	.	.	MAF_INRAE=35.0;MAF_USDA=27.083
NC_035082.1	51561368	.	C	A	.	.	MAF_INRAE=9.167;MAF_USDA=43.75
NC_035082.1	51561535	.	C	T	.	.	MAF_INRAE=5.696;MAF_USDA=2.353
NC_035082.1	51561549	.	G	A	.	.	MAF_USDA=4.918
NC_035082.1	51561553	.	A	C	.	.	MAF_USDA=4.918
NC_035082.1	51561560	.	C	T	.	.	MAF_USDA=3.279
NC_035082.1	51561591	.	G	A	.	.	MAF_INRAE=36.842;MAF_USDA=35.714
NC_035082.1	51561612	.	A	G	.	.	MAF_USDA=15.476
NC_035082.1	51561662	.	G	A	.	.	MAF_INRAE=15.789;MAF_USDA=2.353
NC_035082.1	51561672	.	C	A	.	.	MAF_USDA=4.098
NC_035082.1	51561673	.	A	G	.	.	MAF_USDA=4.098
NC_035082.1	51561746	.	A	T	.	.	MAF_INRAE=22.5;MAF_USDA=28.824
NC_035082.1	51561772	.	A	C	.	.	MAF_INRAE=47.368;MAF_USDA=40.476
NC_035082.1	51561780	.	G	A	.	.	MAF_USDA=3.333
NC_035082.1	51561793	.	C	T	.	.	MAF_USDA=9.167
NC_035082.1	51561796	.	A	G	.	.	MAF_INRAE=47.368;MAF_USDA=39.286
NC_035082.1	51561805	.	G	A	.	.	MAF_INRAE=36.842;MAF_USDA=37.5
NC_035082.1	51561830	.	T	C	.	.	MAF_USDA=4.167
NC_035082.1	51561832	.	G	A	.	.	MAF_USDA=1.667
NC_035082.1	51561867	.	C	T	.	.	MAF_USDA=5.0
NC_035082.1	51561874	.	A	C	.	.	MAF_USDA=2.5
NC_035082.1	51561875	.	C	A	.	.	MAF_USDA=1.667
NC_035082.1	51561876	.	G	C	.	.	MAF_USDA=4.348
NC_035082.1	51561904	.	T	G	.	.	MAF_USDA=1.639
NC_035082.1	51562712	.	G	T	.	.	MAF_USDA=1.724
NC_035082.1	51562827	.	G	A	.	.	MAF_INRAE=6.329;MAF_USDA=1.639
NC_035082.1	51562959	.	T	G	.	.	MAF_INRAE=22.152;MAF_USDA=36.905
NC_035082.1	51562966	.	A	G	.	.	MAF_INRAE=15.789;MAF_USDA=1.765
NC_035082.1	51562998	.	G	T	.	.	MAF_INRAE=15.823;MAF_USDA=37.059
NC_035082.1	51563282	.	A	G	.	.	MAF_USDA=15.909
NC_035082.1	51563369	.	C	A	.	.	MAF_USDA=4.545
NC_035082.1	51563388	.	C	T	.	.	MAF_USDA=4.545
NC_035082.1	51563669	.	C	G	.	.	MAF_USDA=10.0
NC_035082.1	51563697	.	G	A	.	.	MAF_INRAE=23.418;MAF_USDA=23.529
NC_035082.1	51563749	.	G	A	.	.	MAF_INRAE=22.5;MAF_USDA=6.557
NC_035082.1	51563764	.	A	G	.	.	MAF_INRAE=22.5;MAF_USDA=9.836
NC_035082.1	51563852	.	T	G	.	.	MAF_INRAE=6.329
NC_035082.1	51563983	.	G	T	.	.	MAF_INRAE=6.329;MAF_USDA=4.167
NC_035082.1	51564017	.	G	A	.	.	MAF_INRAE=30.38;MAF_USDA=10.656
NC_035082.1	51564063	.	A	C	.	.	MAF_INRAE=15.823;MAF_USDA=35.294
NC_035082.1	51564123	.	C	T	.	.	MAF_INRAE=16.667
NC_035082.1	51564149	.	A	T	.	.	MAF_USDA=3.279
NC_035082.1	51564187	.	A	G	.	.	MAF_INRAE=6.329;MAF_USDA=4.167
NC_035082.1	51564190	.	G	C	.	.	MAF_INRAE=15.823;MAF_USDA=20.588
NC_035082.1	51564197	.	C	T	.	.	MAF_USDA=22.941
NC_035082.1	51564282	.	G	T	.	.	MAF_USDA=2.459
NC_035082.1	51564306	.	A	G	.	.	MAF_USDA=17.059
NC_035082.1	51564353	.	C	T	.	.	MAF_INRAE=22.5;MAF_USDA=5.738
NC_035082.1	51564409	.	G	A	.	.	MAF_USDA=2.083
NC_035082.1	51564443	.	C	T	.	.	MAF_INRAE=38.608
NC_035082.1	51564457	.	C	G	.	.	MAF_INRAE=30.38;MAF_USDA=24.706
NC_035082.1	51564480	.	G	A	.	.	MAF_INRAE=15.19;MAF_USDA=20.588
NC_035082.1	51564493	.	C	A	.	.	MAF_INRAE=6.329;MAF_USDA=4.167
NC_035082.1	51564505	.	C	T	.	.	MAF_INRAE=30.38;MAF_USDA=18.235
NC_035082.1	51564515	.	T	G	.	.	MAF_INRAE=6.329;MAF_USDA=4.167
NC_035082.1	51564549	.	G	A	.	.	MAF_INRAE=6.329;MAF_USDA=4.167
NC_035082.1	51564551	.	G	C	.	.	MAF_INRAE=3.333;MAF_USDA=4.167
NC_035082.1	51564583	.	A	T	.	.	MAF_INRAE=6.329;MAF_USDA=4.167
NC_035082.1	51564600	.	G	A	.	.	MAF_INRAE=30.38;MAF_USDA=9.412
NC_035082.1	51564700	.	A	T	.	.	MAF_INRAE=6.329;MAF_USDA=4.167
NC_035082.1	51564706	.	G	A	.	.	MAF_USDA=14.118
NC_035082.1	51564773	.	T	A	.	.	MAF_INRAE=3.333
NC_035082.1	51564774	.	A	T	.	.	MAF_USDA=14.754
NC_035082.1	51564776	.	T	A	.	.	MAF_INRAE=3.333;MAF_USDA=4.167
NC_035082.1	51564777	.	A	T	.	.	MAF_INRAE=2.5
NC_035082.1	51564780	.	C	T	.	.	MAF_INRAE=2.5;MAF_USDA=4.167
NC_035082.1	51564858	.	C	T	.	.	MAF_INRAE=17.5
NC_035082.1	51564915	.	G	A	.	.	MAF_USDA=4.118
NC_035082.1	51565076	.	G	A	.	.	MAF_INRAE=34.177;MAF_USDA=31.765
NC_035082.1	51565133	.	G	C	.	.	MAF_USDA=11.667
NC_035082.1	51565151	.	A	C	.	.	MAF_USDA=3.279
NC_035082.1	51565162	.	T	G	.	.	MAF_USDA=4.167
NC_035082.1	51565163	.	G	T	.	.	MAF_USDA=10.417
NC_035082.1	51565188	.	G	C	.	.	MAF_USDA=1.639
NC_035082.1	51565189	.	C	T	.	.	MAF_USDA=2.459
NC_035082.1	51565258	.	A	G	.	.	MAF_USDA=22.353
NC_035082.1	51565298	.	G	C	.	.	MAF_INRAE=31.579;MAF_USDA=19.643
NC_035082.1	51565310	.	A	C	.	.	MAF_INRAE=42.105;MAF_USDA=32.738
NC_035082.1	51565414	.	T	G	.	.	MAF_USDA=7.377
NC_035082.1	51565420	.	T	A	.	.	MAF_INRAE=33.544;MAF_USDA=31.176
NC_035082.1	51565495	.	T	G	.	.	MAF_INRAE=40.506;MAF_USDA=16.393
NC_035082.1	51565554	.	A	C	.	.	MAF_USDA=9.836
NC_035082.1	51565559	.	C	T	.	.	MAF_USDA=11.475
NC_035082.1	51565573	.	C	T	.	.	MAF_INRAE=6.962;MAF_USDA=3.279
NC_035082.1	51565639	.	T	C	.	.	MAF_USDA=8.197
NC_035082.1	51565659	.	T	A	.	.	MAF_INRAE=6.962;MAF_USDA=3.279
NC_035082.1	51565672	.	A	T	.	.	MAF_INRAE=33.544;MAF_USDA=32.941
NC_035082.1	51565674	.	A	C	.	.	MAF_INRAE=3.333;MAF_USDA=2.083
NC_035082.1	51565678	.	T	G	.	.	MAF_USDA=2.941
NC_035082.1	51565683	.	A	T	.	.	MAF_INRAE=41.139
NC_035082.1	51565735	.	T	G	.	.	MAF_INRAE=5.263
NC_035082.1	51565781	.	T	A	.	.	MAF_INRAE=41.139;MAF_USDA=16.393
NC_035082.1	51565797	.	T	A	.	.	MAF_USDA=1.639
NC_035082.1	51565798	.	G	T	.	.	MAF_INRAE=4.167
NC_035082.1	51565806	.	G	T	.	.	MAF_INRAE=33.544;MAF_USDA=31.765
NC_035082.1	51565830	.	T	A	.	.	MAF_USDA=2.459
NC_035082.1	51565841	.	G	A	.	.	MAF_INRAE=33.544;MAF_USDA=33.529
NC_035082.1	51565843	.	A	G	.	.	MAF_INRAE=33.544;MAF_USDA=13.115
NC_035082.1	51565935	.	G	A	.	.	MAF_INRAE=41.139;MAF_USDA=13.529
NC_035082.1	51565956	.	A	C	.	.	MAF_INRAE=34.177;MAF_USDA=13.934
NC_035082.1	51566005	.	A	T	.	.	MAF_INRAE=34.177;MAF_USDA=13.115
NC_035082.1	51566009	.	T	C	.	.	MAF_INRAE=33.544;MAF_USDA=31.765
NC_035082.1	51566026	.	A	C	.	.	MAF_USDA=7.059
NC_035082.1	51566028	.	C	T	.	.	MAF_INRAE=32.278;MAF_USDA=41.176
NC_035082.1	51566113	.	A	G	.	.	MAF_USDA=4.098
NC_035082.1	51566194	.	G	T	.	.	MAF_INRAE=12.025;MAF_USDA=18.824
NC_035082.1	51566272	.	G	A	.	.	MAF_INRAE=45.57;MAF_USDA=49.412
NC_035082.1	51566298	.	T	C	.	.	MAF_USDA=1.639
NC_035082.1	51566338	.	T	C	.	.	MAF_USDA=9.016
NC_035082.1	51566339	.	A	G	.	.	MAF_INRAE=6.962;MAF_USDA=5.738
NC_035082.1	51566384	.	G	A	.	.	MAF_INRAE=27.215;MAF_USDA=30.0
NC_035082.1	51566428	.	T	C	.	.	MAF_INRAE=34.177;MAF_USDA=13.934
NC_035082.1	51566430	.	T	C	.	.	MAF_USDA=9.836
NC_035082.1	51566595	.	C	T	.	.	MAF_USDA=9.016
NC_035082.1	51566616	.	C	A	.	.	MAF_INRAE=32.911;MAF_USDA=13.934
NC_035082.1	51566636	.	G	A	.	.	MAF_USDA=2.459
NC_035082.1	51566640	.	T	G	.	.	MAF_USDA=1.639
NC_035082.1	51566654	.	T	C	.	.	MAF_USDA=9.836
NC_035082.1	51566677	.	C	T	.	.	MAF_USDA=9.836
NC_035082.1	51566686	.	C	A	.	.	MAF_INRAE=4.167;MAF_USDA=5.738
NC_035082.1	51566774	.	T	C	.	.	MAF_INRAE=7.5;MAF_USDA=12.941
NC_035082.1	51566828	.	G	A	.	.	MAF_INRAE=33.544;MAF_USDA=13.934
NC_035082.1	51566908	.	T	C	.	.	MAF_INRAE=39.873;MAF_USDA=49.412
NC_035082.1	51566910	.	C	A	.	.	MAF_USDA=9.836
NC_035082.1	51566945	.	A	C	.	.	MAF_USDA=23.529
NC_035082.1	51566967	.	C	T	.	.	MAF_USDA=9.016
NC_035082.1	51566974	.	T	A	.	.	MAF_INRAE=17.5;MAF_USDA=2.459
NC_035082.1	51566984	.	C	T	.	.	MAF_USDA=2.459
NC_035082.1	51567168	.	A	T	.	.	MAF_USDA=1.639
NC_035082.1	51567221	.	C	A	.	.	MAF_INRAE=45.57;MAF_USDA=49.412
NC_035082.1	51567239	.	C	A	.	.	MAF_INRAE=17.089;MAF_USDA=12.295
NC_035082.1	51567344	.	G	A	.	.	MAF_INRAE=17.089;MAF_USDA=13.115
NC_035082.1	51567380	.	G	A	.	.	MAF_INRAE=30.38;MAF_USDA=22.951
NC_035082.1	51567396	.	G	T	.	.	MAF_INRAE=6.329
NC_035082.1	51567415	.	G	T	.	.	MAF_INRAE=22.5;MAF_USDA=24.118
NC_035082.1	51567425	.	A	C	.	.	MAF_INRAE=17.722;MAF_USDA=13.115
NC_035082.1	51567443	.	A	T	.	.	MAF_INRAE=17.5;MAF_USDA=9.016
NC_035082.1	51567458	.	G	T	.	.	MAF_USDA=2.459
NC_035082.1	51567471	.	G	T	.	.	MAF_INRAE=18.333;MAF_USDA=9.016
NC_035082.1	51567563	.	A	T	.	.	MAF_INRAE=30.38;MAF_USDA=22.131
NC_035082.1	51567643	.	G	A	.	.	MAF_USDA=7.377
NC_035082.1	51567680	.	C	T	.	.	MAF_USDA=2.459
NC_035082.1	51567682	.	A	C	.	.	MAF_INRAE=30.38;MAF_USDA=22.951
NC_035082.1	51567703	.	G	C	.	.	MAF_INRAE=22.5;MAF_USDA=23.529
NC_035082.1	51567741	.	T	C	.	.	MAF_INRAE=12.025;MAF_USDA=19.643
NC_035082.1	51567761	.	G	A	.	.	MAF_USDA=2.353
NC_035082.1	51567812	.	A	C	.	.	MAF_INRAE=17.089;MAF_USDA=13.115
NC_035082.1	51567816	.	C	T	.	.	MAF_INRAE=20.833;MAF_USDA=13.115
NC_035082.1	51567823	.	C	T	.	.	MAF_INRAE=6.962;MAF_USDA=2.459
NC_035082.1	51567875	.	T	G	.	.	MAF_INRAE=17.5;MAF_USDA=9.836
NC_035082.1	51567910	.	A	T	.	.	MAF_INRAE=6.962;MAF_USDA=2.459
NC_035082.1	51567961	.	C	A	.	.	MAF_INRAE=6.962;MAF_USDA=2.459
NC_035082.1	51568065	.	G	T	.	.	MAF_INRAE=16.667
NC_035082.1	51568157	.	C	A	.	.	MAF_USDA=13.333
NC_035082.1	51568229	.	T	C	.	.	MAF_USDA=5.833
NC_035082.1	51568252	.	C	T	.	.	MAF_USDA=22.619
NC_035082.1	51568447	.	A	T	.	.	MAF_USDA=49.405
NC_035082.1	51568464	.	A	T	.	.	MAF_USDA=10.0
NC_035082.1	51568490	.	G	T	.	.	MAF_USDA=10.0
NC_035082.1	51568540	.	C	T	.	.	MAF_INRAE=40.0;MAF_USDA=31.176
NC_035082.1	51568571	.	C	T	.	.	MAF_INRAE=6.329;MAF_USDA=2.459
NC_035082.1	51568591	.	C	T	.	.	MAF_INRAE=5.833
NC_035082.1	51568684	.	T	A	.	.	MAF_INRAE=37.342;MAF_USDA=14.583
NC_035082.1	51568782	.	T	A	.	.	MAF_INRAE=6.962;MAF_USDA=2.459
NC_035082.1	51568824	.	C	T	.	.	MAF_INRAE=17.089;MAF_USDA=10.588
NC_035082.1	51568832	.	T	C	.	.	MAF_INRAE=40.0;MAF_USDA=38.235
NC_035082.1	51568869	.	C	T	.	.	MAF_USDA=5.882
NC_035082.1	51568930	.	C	T	.	.	MAF_INRAE=17.089;MAF_USDA=14.754
NC_035082.1	51568931	.	G	T	.	.	MAF_USDA=7.377
NC_035082.1	51568937	.	G	A	.	.	MAF_INRAE=17.5;MAF_USDA=9.836
NC_035082.1	51568942	.	A	T	.	.	MAF_INRAE=17.089;MAF_USDA=14.754
NC_035082.1	51569022	.	T	C	.	.	MAF_INRAE=6.962;MAF_USDA=1.639
NC_035082.1	51569023	.	C	A	.	.	MAF_INRAE=17.089;MAF_USDA=14.754
NC_035082.1	51569081	.	T	C	.	.	MAF_INRAE=22.5
NC_035082.1	51569082	.	C	A	.	.	MAF_INRAE=30.38;MAF_USDA=24.59
NC_035082.1	51569092	.	T	C	.	.	MAF_INRAE=30.38;MAF_USDA=24.59
NC_035082.1	51569195	.	G	A	.	.	MAF_INRAE=30.38;MAF_USDA=24.59
NC_035082.1	51569216	.	G	A	.	.	MAF_INRAE=12.025;MAF_USDA=17.647
NC_035082.1	51569249	.	C	G	.	.	MAF_INRAE=22.5;MAF_USDA=26.23
NC_035082.1	51569293	.	T	C	.	.	MAF_USDA=9.836
NC_035082.1	51569324	.	T	G	.	.	MAF_INRAE=16.456;MAF_USDA=13.934
NC_035082.1	51569342	.	G	A	.	.	MAF_INRAE=12.025;MAF_USDA=18.235
NC_035082.1	51569369	.	C	T	.	.	MAF_INRAE=21.667
NC_035082.1	51569469	.	G	T	.	.	MAF_USDA=9.016
NC_035082.1	51569560	.	C	A	.	.	MAF_INRAE=6.962;MAF_USDA=2.459
NC_035082.1	51569587	.	G	A	.	.	MAF_USDA=1.765
NC_035082.1	51569595	.	G	A	.	.	MAF_USDA=1.639
NC_035082.1	51569615	.	C	G	.	.	MAF_INRAE=6.962;MAF_USDA=2.459
NC_035082.1	51569616	.	C	A	.	.	MAF_USDA=2.459
NC_035082.1	51569617	.	T	C	.	.	MAF_USDA=1.639
NC_035082.1	51569657	.	A	C	.	.	MAF_INRAE=6.962;MAF_USDA=2.459
NC_035082.1	51569667	.	A	G	.	.	MAF_INRAE=6.962;MAF_USDA=2.459
NC_035082.1	51569703	.	C	A	.	.	MAF_USDA=5.738
NC_035082.1	51569762	.	C	T	.	.	MAF_INRAE=17.5
NC_035082.1	51570062	.	G	T	.	.	MAF_USDA=7.759
NC_035082.1	51570068	.	A	C	.	.	MAF_USDA=25.61
NC_035082.1	51570200	.	C	A	.	.	MAF_USDA=12.5
NC_035082.1	51570425	.	G	T	.	.	MAF_USDA=12.5
NC_035082.1	51574762	.	C	T	.	.	MAF_USDA=14.583
NC_035082.1	51574790	.	G	T	.	.	MAF_USDA=12.5
NC_035082.1	51574817	.	G	A	.	.	MAF_USDA=4.167
NC_035082.1	51574881	.	G	T	.	.	MAF_USDA=2.083
NC_035082.1	51575073	.	T	C	.	.	MAF_USDA=50.0
NC_035082.1	51575314	.	A	G	.	.	MAF_USDA=12.5
NC_035082.1	51575510	.	G	A	.	.	MAF_USDA=12.5
NC_035082.1	51575522	.	G	T	.	.	MAF_INRAE=6.962
NC_035082.1	51575585	.	A	C	.	.	MAF_INRAE=23.333;MAF_USDA=16.471
NC_035082.1	51575605	.	C	A	.	.	MAF_USDA=4.167
NC_035082.1	51575629	.	C	A	.	.	MAF_INRAE=27.848;MAF_USDA=15.882
NC_035082.1	51575638	.	T	C	.	.	MAF_INRAE=16.667
NC_035082.1	51575734	.	G	T	.	.	MAF_INRAE=6.962;MAF_USDA=1.639
NC_035082.1	51575758	.	C	T	.	.	MAF_INRAE=16.667;MAF_USDA=9.836
NC_035082.1	51575765	.	A	G	.	.	MAF_USDA=2.459
NC_035082.1	51575776	.	T	C	.	.	MAF_INRAE=45.57;MAF_USDA=49.412
NC_035082.1	51575777	.	A	G	.	.	MAF_USDA=2.083
NC_035082.1	51575822	.	C	A	.	.	MAF_USDA=1.639
NC_035082.1	51575866	.	G	C	.	.	MAF_USDA=3.279
NC_035082.1	51575898	.	G	A	.	.	MAF_USDA=8.197
NC_035082.1	51575922	.	A	C	.	.	MAF_INRAE=22.5;MAF_USDA=23.529
NC_035082.1	51575924	.	A	G	.	.	MAF_USDA=1.639
NC_035082.1	51575928	.	T	G	.	.	MAF_USDA=1.639
NC_035082.1	51575954	.	G	T	.	.	MAF_INRAE=30.38;MAF_USDA=22.951
NC_035082.1	51576046	.	A	G	.	.	MAF_INRAE=30.38;MAF_USDA=23.77
NC_035082.1	51576069	.	C	T	.	.	MAF_INRAE=17.089;MAF_USDA=14.754
NC_035082.1	51576081	.	C	G	.	.	MAF_INRAE=48.101;MAF_USDA=47.059
NC_035082.1	51576097	.	G	A	.	.	MAF_INRAE=17.5
NC_035082.1	51576147	.	T	G	.	.	MAF_INRAE=10.759;MAF_USDA=3.279
NC_035082.1	51576155	.	C	T	.	.	MAF_INRAE=17.089;MAF_USDA=14.754
NC_035082.1	51576164	.	T	G	.	.	MAF_INRAE=6.962;MAF_USDA=4.098
NC_035082.1	51576166	.	T	A	.	.	MAF_INRAE=14.557;MAF_USDA=14.706
NC_035082.1	51576188	.	A	G	.	.	MAF_INRAE=16.667;MAF_USDA=9.836
NC_035082.1	51576198	.	T	G	.	.	MAF_USDA=9.836
NC_035082.1	51576279	.	C	T	.	.	MAF_INRAE=4.167;MAF_USDA=11.475
NC_035082.1	51576354	.	C	T	.	.	MAF_INRAE=30.38;MAF_USDA=24.59
NC_035082.1	51576367	.	A	C	.	.	MAF_INRAE=17.5;MAF_USDA=3.279
NC_035082.1	51576368	.	A	T	.	.	MAF_INRAE=17.5;MAF_USDA=3.279
NC_035082.1	51576369	.	A	T	.	.	MAF_INRAE=17.5;MAF_USDA=9.836
NC_035082.1	51576437	.	C	G	.	.	MAF_INRAE=22.5;MAF_USDA=18.824
NC_035082.1	51576505	.	T	A	.	.	MAF_USDA=4.098
NC_035082.1	51576510	.	T	C	.	.	MAF_INRAE=27.215;MAF_USDA=16.471
NC_035082.1	51576559	.	T	A	.	.	MAF_INRAE=5.0
NC_035082.1	51576612	.	C	T	.	.	MAF_INRAE=48.101;MAF_USDA=47.647
NC_035082.1	51576634	.	C	T	.	.	MAF_USDA=9.016
NC_035082.1	51576644	.	CAAA	CAAC	.	.	MAF_USDA=14.583
NC_035082.1	51576713	.	A	C	.	.	MAF_INRAE=17.089;MAF_USDA=16.393
NC_035082.1	51576778	.	G	A	.	.	MAF_USDA=10.656
NC_035082.1	51576807	.	A	C	.	.	MAF_INRAE=16.456
NC_035082.1	51576825	.	T	G	.	.	MAF_USDA=5.738
NC_035082.1	51576839	.	A	T	.	.	MAF_INRAE=45.57;MAF_USDA=49.412
NC_035082.1	51576840	.	T	C	.	.	MAF_INRAE=16.667
NC_035082.1	51576845	.	A	C	.	.	MAF_INRAE=16.667;MAF_USDA=9.836
NC_035082.1	51576888	.	T	G	.	.	MAF_INRAE=40.0;MAF_USDA=28.824
NC_035082.1	51576919	.	C	T	.	.	MAF_USDA=1.639
NC_035082.1	51576965	.	T	A	.	.	MAF_USDA=5.738
NC_035082.1	51576980	.	G	C	.	.	MAF_INRAE=4.43;MAF_USDA=10.656
NC_035082.1	51576991	.	A	T	.	.	MAF_INRAE=33.544;MAF_USDA=17.647
NC_035082.1	51577094	.	G	A	.	.	MAF_USDA=4.918
NC_035082.1	51577132	.	A	G	.	.	MAF_USDA=21.176
NC_035082.1	51577165	.	A	C	.	.	MAF_INRAE=4.167;MAF_USDA=9.836
NC_035082.1	51577309	.	T	A	.	.	MAF_INRAE=8.333;MAF_USDA=4.167
NC_035082.1	51577412	.	A	G	.	.	MAF_INRAE=5.263;MAF_USDA=5.294
NC_035082.1	51577500	.	G	T	.	.	MAF_INRAE=31.013
NC_035082.1	51577524	.	T	A	.	.	MAF_INRAE=15.823
NC_035082.1	51577562	.	T	G	.	.	MAF_INRAE=13.924;MAF_USDA=11.176
NC_035082.1	51577577	.	T	A	.	.	MAF_USDA=2.459
NC_035082.1	51577578	.	G	T	.	.	MAF_INRAE=3.333;MAF_USDA=9.016
NC_035082.1	51577683	.	C	A	.	.	MAF_INRAE=44.304;MAF_USDA=27.059
NC_035082.1	51577699	.	A	T	.	.	MAF_INRAE=22.152;MAF_USDA=8.197
NC_035082.1	51577765	.	G	A	.	.	MAF_INRAE=16.667;MAF_USDA=1.639
NC_035082.1	51577846	.	G	T	.	.	MAF_USDA=3.279
NC_035082.1	51577910	.	C	T	.	.	MAF_USDA=21.176
NC_035082.1	51577964	.	G	C	.	.	MAF_INRAE=32.278
NC_035082.1	51577968	.	G	A	.	.	MAF_INRAE=31.667
NC_035082.1	51577972	.	A	G	.	.	MAF_INRAE=9.167;MAF_USDA=9.412
NC_035082.1	51578014	.	G	T	.	.	MAF_USDA=21.765
NC_035082.1	51578019	.	G	C	.	.	MAF_INRAE=15.833
NC_035082.1	51578045	.	A	T	.	.	MAF_USDA=25.0
NC_035082.1	51578053	.	T	G	.	.	MAF_USDA=6.557
NC_035082.1	51578095	.	G	T	.	.	MAF_USDA=8.197
NC_035082.1	51578099	.	A	T	.	.	MAF_USDA=3.279
NC_035082.1	51578100	.	G	A	.	.	MAF_USDA=3.279
NC_035082.1	51578108	.	A	T	.	.	MAF_INRAE=30.38;MAF_USDA=11.765
NC_035082.1	51578110	.	C	A	.	.	MAF_USDA=12.295
NC_035082.1	51578111	.	C	A	.	.	MAF_USDA=12.295
NC_035082.1	51578177	.	C	T	.	.	MAF_INRAE=31.013;MAF_USDA=11.765
NC_035082.1	51578190	.	G	C	.	.	MAF_INRAE=31.013;MAF_USDA=12.353
NC_035082.1	51578203	.	G	A	.	.	MAF_USDA=2.459
NC_035082.1	51578250	.	T	A	.	.	MAF_USDA=24.699
NC_035082.1	51578261	.	A	T	.	.	MAF_INRAE=16.667
NC_035082.1	51578262	.	A	T	.	.	MAF_INRAE=5.263
NC_035082.1	51578266	.	C	A	.	.	MAF_INRAE=21.667;MAF_USDA=27.711
NC_035082.1	51578309	.	A	C	.	.	MAF_USDA=4.918
NC_035082.1	51578337	.	T	C	.	.	MAF_INRAE=16.667;MAF_USDA=17.213
NC_035082.1	51578341	.	C	G	.	.	MAF_INRAE=16.667;MAF_USDA=22.131
NC_035082.1	51578355	.	G	A	.	.	MAF_INRAE=31.013;MAF_USDA=12.353
NC_035082.1	51578357	.	G	C	.	.	MAF_INRAE=5.063;MAF_USDA=4.706
NC_035082.1	51578381	.	T	G	.	.	MAF_INRAE=31.013;MAF_USDA=11.765
NC_035082.1	51578423	.	G	A	.	.	MAF_USDA=3.279
NC_035082.1	51578429	.	C	T	.	.	MAF_INRAE=30.833;MAF_USDA=29.167
NC_035082.1	51578458	.	C	G	.	.	MAF_USDA=2.083
NC_035082.1	51578460	.	G	A	.	.	MAF_INRAE=25.949;MAF_USDA=17.059
NC_035082.1	51578490	.	C	T	.	.	MAF_INRAE=17.5;MAF_USDA=3.279
NC_035082.1	51578527	.	T	A	.	.	MAF_INRAE=9.494;MAF_USDA=2.459
NC_035082.1	51578628	.	G	T	.	.	MAF_INRAE=31.013;MAF_USDA=12.941
NC_035082.1	51578644	.	T	A	.	.	MAF_INRAE=31.013;MAF_USDA=11.765
NC_035082.1	51578647	.	A	G	.	.	MAF_INRAE=30.833;MAF_USDA=12.353
NC_035082.1	51578648	.	A	C	.	.	MAF_INRAE=30.833;MAF_USDA=12.353
NC_035082.1	51578687	.	G	T	.	.	MAF_INRAE=5.063;MAF_USDA=4.706
NC_035082.1	51578691	.	C	A	.	.	MAF_INRAE=12.658
NC_035082.1	51578692	.	T	C	.	.	MAF_INRAE=31.013;MAF_USDA=12.941
NC_035082.1	51578693	.	G	A	.	.	MAF_INRAE=30.833;MAF_USDA=12.941
NC_035082.1	51578761	.	A	T	.	.	MAF_INRAE=30.38;MAF_USDA=12.353
NC_035082.1	51578809	.	G	A	.	.	MAF_INRAE=15.833;MAF_USDA=17.213
NC_035082.1	51578887	.	A	G	.	.	MAF_INRAE=29.747;MAF_USDA=11.765
NC_035082.1	51578918	.	C	T	.	.	MAF_USDA=19.672
NC_035082.1	51578951	.	G	T	.	.	MAF_USDA=4.918
NC_035082.1	51578978	.	C	A	.	.	MAF_USDA=23.529
NC_035082.1	51578994	.	C	T	.	.	MAF_INRAE=25.949;MAF_USDA=15.882
NC_035082.1	51579020	.	C	A	.	.	MAF_INRAE=31.579;MAF_USDA=12.353
NC_035082.1	51579021	.	T	G	.	.	MAF_INRAE=4.43;MAF_USDA=4.706
NC_035082.1	51579025	.	G	A	.	.	MAF_INRAE=31.579;MAF_USDA=12.353
NC_035082.1	51579047	.	T	C	.	.	MAF_INRAE=4.167
NC_035082.1	51579114	.	T	C	.	.	MAF_INRAE=29.747;MAF_USDA=12.353
NC_035082.1	51579150	.	G	T	.	.	MAF_INRAE=37.975;MAF_USDA=44.118
NC_035082.1	51579155	.	A	G	.	.	MAF_USDA=2.459
NC_035082.1	51579201	.	G	A	.	.	MAF_INRAE=4.167
NC_035082.1	51579297	.	G	A	.	.	MAF_INRAE=12.658
NC_035082.1	51579298	.	A	G	.	.	MAF_USDA=1.765
NC_035082.1	51579304	.	C	T	.	.	MAF_USDA=16.471
NC_035082.1	51579306	.	T	C	.	.	MAF_INRAE=16.667;MAF_USDA=16.393
NC_035082.1	51579336	.	A	C	.	.	MAF_INRAE=37.975;MAF_USDA=42.941
NC_035082.1	51579342	.	C	T	.	.	MAF_INRAE=37.975;MAF_USDA=42.941
NC_035082.1	51579345	.	T	A	.	.	MAF_INRAE=31.013;MAF_USDA=11.176
NC_035082.1	51579358	.	A	G	.	.	MAF_INRAE=5.263;MAF_USDA=4.098
NC_035082.1	51579378	.	G	T	.	.	MAF_USDA=2.459
NC_035082.1	51579428	.	A	G	.	.	MAF_INRAE=25.316;MAF_USDA=27.647
NC_035082.1	51579444	.	A	C	.	.	MAF_INRAE=5.263
NC_035082.1	51579562	.	A	C	.	.	MAF_INRAE=28.333;MAF_USDA=20.833
NC_035082.1	51579572	.	C	T	.	.	MAF_INRAE=5.063;MAF_USDA=21.765
NC_035082.1	51579590	.	T	C	.	.	MAF_INRAE=16.667;MAF_USDA=21.311
NC_035082.1	51579667	.	G	T	.	.	MAF_USDA=7.377
NC_035082.1	51579682	.	G	A	.	.	MAF_INRAE=31.013;MAF_USDA=12.941
NC_035082.1	51579706	.	G	A	.	.	MAF_INRAE=16.667;MAF_USDA=20.492
NC_035082.1	51579769	.	G	A	.	.	MAF_INRAE=4.43;MAF_USDA=8.824
NC_035082.1	51579863	.	T	G	.	.	MAF_INRAE=49.367;MAF_USDA=27.059
NC_035082.1	51579918	.	G	A	.	.	MAF_INRAE=31.013;MAF_USDA=12.353
NC_035082.1	51579979	.	T	G	.	.	MAF_USDA=7.059
NC_035082.1	51580013	.	C	T	.	.	MAF_INRAE=5.063;MAF_USDA=4.706
NC_035082.1	51580027	.	A	T	.	.	MAF_USDA=1.639
NC_035082.1	51580031	.	C	T	.	.	MAF_USDA=2.083
NC_035082.1	51580074	.	C	T	.	.	MAF_INRAE=5.063;MAF_USDA=4.118
NC_035082.1	51580198	.	G	A	.	.	MAF_USDA=4.098
NC_035082.1	51580220	.	A	G	.	.	MAF_INRAE=15.833
NC_035082.1	51580323	.	C	A	.	.	MAF_USDA=5.738
NC_035082.1	51580380	.	G	A	.	.	MAF_INRAE=17.5
NC_035082.1	51580442	.	A	C	.	.	MAF_USDA=1.639
NC_035082.1	51580449	.	T	G	.	.	MAF_USDA=4.098
NC_035082.1	51580459	.	C	T	.	.	MAF_INRAE=5.263;MAF_USDA=4.918
NC_035082.1	51580541	.	T	C	.	.	MAF_USDA=2.5
NC_035082.1	51580561	.	G	A	.	.	MAF_USDA=11.905
NC_035082.1	51580664	.	G	A	.	.	MAF_USDA=4.918
NC_035082.1	51580714	.	G	T	.	.	MAF_USDA=6.557
NC_035082.1	51580741	.	C	T	.	.	MAF_USDA=9.016
NC_035082.1	51580874	.	A	G	.	.	MAF_INRAE=12.658;MAF_USDA=24.118
NC_035082.1	51580913	.	C	T	.	.	MAF_USDA=2.083
NC_035082.1	51581088	.	C	T	.	.	MAF_INRAE=4.167
NC_035082.1	51581113	.	G	C	.	.	MAF_USDA=1.639
NC_035082.1	51581232	.	T	A	.	.	MAF_USDA=1.176
NC_035082.1	51581346	.	C	A	.	.	MAF_INRAE=12.5;MAF_USDA=1.639
NC_035082.1	51581374	.	A	T	.	.	MAF_INRAE=12.5;MAF_USDA=1.639
NC_035082.1	51581407	.	A	G	.	.	MAF_USDA=25.0
NC_035082.1	51581460	.	A	G	.	.	MAF_INRAE=4.167;MAF_USDA=9.016
NC_035082.1	51581525	.	C	T	.	.	MAF_INRAE=31.013;MAF_USDA=11.765
NC_035082.1	51581564	.	C	A	.	.	MAF_USDA=2.459
NC_035082.1	51581642	.	A	G	.	.	MAF_USDA=1.639
NC_035082.1	51581669	.	T	A	.	.	MAF_USDA=3.279
NC_035082.1	51581673	.	T	C	.	.	MAF_INRAE=17.722;MAF_USDA=40.588
NC_035082.1	51581738	.	A	C	.	.	MAF_USDA=2.083
NC_035082.1	51581740	.	G	A	.	.	MAF_USDA=1.639
NC_035082.1	51581852	.	C	A	.	.	MAF_INRAE=14.557;MAF_USDA=21.176
NC_035082.1	51581857	.	G	A	.	.	MAF_INRAE=10.759;MAF_USDA=8.824
NC_035082.1	51581865	.	T	C	.	.	MAF_USDA=8.824
NC_035082.1	51581908	.	T	G	.	.	MAF_USDA=2.083
NC_035082.1	51582285	.	C	T	.	.	MAF_INRAE=17.722;MAF_USDA=8.824
NC_035082.1	51582287	.	G	T	.	.	MAF_INRAE=15.823;MAF_USDA=27.647
NC_035082.1	51582303	.	C	T	.	.	MAF_INRAE=17.5
NC_035082.1	51582373	.	G	T	.	.	MAF_INRAE=14.557;MAF_USDA=17.059
NC_035082.1	51582383	.	C	A	.	.	MAF_INRAE=49.367;MAF_USDA=32.941
NC_035082.1	51582455	.	G	A	.	.	MAF_USDA=4.918
NC_035082.1	51582589	.	G	A	.	.	MAF_INRAE=12.658
NC_035082.1	51582599	.	A	G	.	.	MAF_INRAE=26.667;MAF_USDA=17.5
NC_035082.1	51582606	.	G	T	.	.	MAF_INRAE=26.667;MAF_USDA=18.033
NC_035082.1	51582613	.	A	G	.	.	MAF_INRAE=26.667;MAF_USDA=18.852
NC_035082.1	51582618	.	A	T	.	.	MAF_INRAE=26.316;MAF_USDA=20.833
NC_035082.1	51582680	.	G	T	.	.	MAF_USDA=4.098
NC_035082.1	51582708	.	A	C	.	.	MAF_USDA=13.529
NC_035082.1	51582709	.	A	C	.	.	MAF_USDA=1.639
NC_035082.1	51582766	.	C	T	.	.	MAF_INRAE=26.667;MAF_USDA=17.213
NC_035082.1	51582797	.	T	G	.	.	MAF_INRAE=15.823;MAF_USDA=24.118
NC_035082.1	51582938	.	G	A	.	.	MAF_USDA=4.098
NC_035082.1	51582957	.	G	A	.	.	MAF_INRAE=25.833;MAF_USDA=15.574
NC_035082.1	51582958	.	C	T	.	.	MAF_INRAE=25.833;MAF_USDA=16.393
NC_035082.1	51582983	.	G	T	.	.	MAF_INRAE=25.833;MAF_USDA=16.393
NC_035082.1	51582984	.	T	A	.	.	MAF_INRAE=25.833;MAF_USDA=16.393
NC_035082.1	51583091	.	T	A	.	.	MAF_INRAE=25.316;MAF_USDA=2.5
NC_035082.1	51583142	.	G	T	.	.	MAF_INRAE=26.667
NC_035082.1	51583179	.	G	A	.	.	MAF_INRAE=44.304;MAF_USDA=22.353
NC_035082.1	51583230	.	A	G	.	.	MAF_INRAE=26.667;MAF_USDA=16.393
NC_035082.1	51583242	.	G	A	.	.	MAF_INRAE=26.667;MAF_USDA=12.295
NC_035082.1	51583250	.	C	T	.	.	MAF_USDA=3.279
NC_035082.1	51583311	.	G	T	.	.	MAF_INRAE=25.833;MAF_USDA=16.393
NC_035082.1	51583429	.	T	C	.	.	MAF_INRAE=34.81;MAF_USDA=32.353
NC_035082.1	51583685	.	G	A	.	.	MAF_USDA=4.918
NC_035082.1	51583688	.	C	A	.	.	MAF_INRAE=26.667
NC_035082.1	51583764	.	C	A	.	.	MAF_INRAE=13.924;MAF_USDA=8.824
NC_035082.1	51583770	.	T	C	.	.	MAF_INRAE=4.167;MAF_USDA=5.738
NC_035082.1	51583773	.	A	G	.	.	MAF_INRAE=13.924;MAF_USDA=8.824
NC_035082.1	51583803	.	G	A	.	.	MAF_INRAE=26.667;MAF_USDA=11.475
NC_035082.1	51583878	.	A	G	.	.	MAF_USDA=8.824
NC_035082.1	51583959	.	G	A	.	.	MAF_INRAE=26.667
NC_035082.1	51584009	.	T	G	.	.	MAF_INRAE=36.076;MAF_USDA=32.941
NC_035082.1	51584011	.	C	A	.	.	MAF_INRAE=35.833;MAF_USDA=32.941
NC_035082.1	51584168	.	G	T	.	.	MAF_INRAE=22.5
NC_035082.1	51584180	.	T	C	.	.	MAF_INRAE=26.667;MAF_USDA=11.475
NC_035082.1	51584219	.	T	C	.	.	MAF_INRAE=5.263;MAF_USDA=4.098
NC_035082.1	51584244	.	A	C	.	.	MAF_INRAE=12.658;MAF_USDA=1.765
NC_035082.1	51584268	.	G	A	.	.	MAF_USDA=10.588
NC_035082.1	51584361	.	G	A	.	.	MAF_INRAE=14.557;MAF_USDA=16.471
NC_035082.1	51584420	.	C	T	.	.	MAF_INRAE=13.924;MAF_USDA=16.471
NC_035082.1	51584734	.	G	A	.	.	MAF_INRAE=14.557;MAF_USDA=16.471
NC_035082.1	51584833	.	C	T	.	.	MAF_INRAE=40.506;MAF_USDA=31.765
NC_035082.1	51584892	.	G	T	.	.	MAF_INRAE=12.025
NC_035082.1	51584978	.	T	C	.	.	MAF_INRAE=5.263;MAF_USDA=4.918
NC_035082.1	51585060	.	A	G	.	.	MAF_INRAE=17.5
NC_035082.1	51585086	.	C	A	.	.	MAF_INRAE=26.582;MAF_USDA=20.492
NC_035082.1	51585215	.	C	A	.	.	MAF_INRAE=21.667;MAF_USDA=1.639
NC_035082.1	51585219	.	T	C	.	.	MAF_USDA=4.918
NC_035082.1	51585237	.	T	C	.	.	MAF_INRAE=26.667;MAF_USDA=20.492
NC_035082.1	51585252	.	T	C	.	.	MAF_INRAE=34.81;MAF_USDA=30.588
NC_035082.1	51585261	.	C	G	.	.	MAF_INRAE=34.81;MAF_USDA=31.176
NC_035082.1	51585278	.	C	T	.	.	MAF_INRAE=26.667;MAF_USDA=19.672
NC_035082.1	51585294	.	G	A	.	.	MAF_INRAE=10.759;MAF_USDA=5.882
NC_035082.1	51585359	.	T	C	.	.	MAF_USDA=5.738
NC_035082.1	51585374	.	C	T	.	.	MAF_INRAE=26.667;MAF_USDA=19.672
NC_035082.1	51585427	.	T	C	.	.	MAF_INRAE=13.333;MAF_USDA=1.639
NC_035082.1	51585485	.	G	A	.	.	MAF_USDA=4.098
NC_035082.1	51585699	.	G	A	.	.	MAF_INRAE=34.177;MAF_USDA=31.765
NC_035082.1	51585764	.	A	G	.	.	MAF_INRAE=14.557;MAF_USDA=15.882
NC_035082.1	51585780	.	T	G	.	.	MAF_INRAE=34.81;MAF_USDA=30.588
NC_035082.1	51585909	.	C	T	.	.	MAF_USDA=14.118
NC_035082.1	51585915	.	T	C	.	.	MAF_INRAE=9.167;MAF_USDA=41.667
NC_035082.1	51585948	.	G	A	.	.	MAF_INRAE=13.924;MAF_USDA=9.412
NC_035082.1	51585989	.	C	G	.	.	MAF_USDA=4.098
NC_035082.1	51586039	.	G	A	.	.	MAF_USDA=1.639
NC_035082.1	51586062	.	G	A	.	.	MAF_INRAE=25.833;MAF_USDA=22.131
NC_035082.1	51586103	.	C	G	.	.	MAF_INRAE=26.667;MAF_USDA=21.311
NC_035082.1	51586122	.	A	C	.	.	MAF_INRAE=26.667;MAF_USDA=17.213
NC_035082.1	51586136	.	T	C	.	.	MAF_INRAE=14.557;MAF_USDA=16.471
NC_035082.1	51586151	.	C	A	.	.	MAF_USDA=1.639
NC_035082.1	51586205	.	G	T	.	.	MAF_INRAE=13.924;MAF_USDA=8.824
NC_035082.1	51586220	.	G	T	.	.	MAF_INRAE=26.667;MAF_USDA=20.0
NC_035082.1	51586222	.	A	T	.	.	MAF_USDA=4.098
NC_035082.1	51586503	.	C	T	.	.	MAF_INRAE=5.0
NC_035082.1	51586542	.	G	A	.	.	MAF_INRAE=26.667
NC_035082.1	51586563	.	A	G	.	.	MAF_INRAE=34.81;MAF_USDA=34.706
NC_035082.1	51586652	.	A	T	.	.	MAF_INRAE=34.177;MAF_USDA=35.294
NC_035082.1	51586653	.	A	T	.	.	MAF_USDA=3.279
NC_035082.1	51586658	.	C	T	.	.	MAF_INRAE=25.833;MAF_USDA=24.59
NC_035082.1	51586750	.	G	A	.	.	MAF_INRAE=31.579;MAF_USDA=41.667
NC_035082.1	51586781	.	C	T	.	.	MAF_USDA=4.098
NC_035082.1	51586783	.	G	A	.	.	MAF_INRAE=13.924;MAF_USDA=8.824
NC_035082.1	51586790	.	G	A	.	.	MAF_INRAE=5.0
NC_035082.1	51586824	.	T	A	.	.	MAF_USDA=1.639
NC_035082.1	51586825	.	A	G	.	.	MAF_USDA=1.639
NC_035082.1	51586860	.	T	G	.	.	MAF_USDA=4.918
NC_035082.1	51586884	.	T	C	.	.	MAF_USDA=2.459
NC_035082.1	51586891	.	A	C	.	.	MAF_INRAE=5.0
NC_035082.1	51586905	.	A	G	.	.	MAF_INRAE=6.329;MAF_USDA=3.529
NC_035082.1	51587051	.	A	C	.	.	MAF_USDA=2.459
NC_035082.1	51587061	.	T	C	.	.	MAF_USDA=8.333
NC_035082.1	51587121	.	C	T	.	.	MAF_INRAE=4.167
NC_035082.1	51587155	.	T	G	.	.	MAF_INRAE=4.167;MAF_USDA=7.377
NC_035082.1	51587164	.	T	C	.	.	MAF_INRAE=26.667;MAF_USDA=26.23
NC_035082.1	51587170	.	G	A	.	.	MAF_INRAE=4.167;MAF_USDA=7.377
NC_035082.1	51587195	.	G	A	.	.	MAF_USDA=4.098
NC_035082.1	51587228	.	G	A	.	.	MAF_INRAE=10.759;MAF_USDA=7.059
NC_035082.1	51587267	.	C	T	.	.	MAF_INRAE=13.924;MAF_USDA=4.706
NC_035082.1	51587270	.	C	T	.	.	MAF_USDA=2.083
NC_035082.1	51587281	.	G	A	.	.	MAF_INRAE=10.833;MAF_USDA=2.353
NC_035082.1	51587282	.	T	C	.	.	MAF_INRAE=15.823;MAF_USDA=16.471
NC_035082.1	51587311	.	T	A	.	.	MAF_INRAE=26.667;MAF_USDA=26.23
NC_035082.1	51587329	.	C	T	.	.	MAF_INRAE=35.443;MAF_USDA=14.118
NC_035082.1	51587349	.	A	C	.	.	MAF_INRAE=34.177;MAF_USDA=36.471
NC_035082.1	51587359	.	C	A	.	.	MAF_INRAE=21.667;MAF_USDA=20.492
NC_035082.1	51587406	.	C	T	.	.	MAF_INRAE=30.38;MAF_USDA=34.706
NC_035082.1	51587411	.	G	T	.	.	MAF_INRAE=14.557;MAF_USDA=16.471
NC_035082.1	51587466	.	A	C	.	.	MAF_USDA=1.639
NC_035082.1	51587471	.	C	A	.	.	MAF_INRAE=14.557;MAF_USDA=16.471
NC_035082.1	51587480	.	G	A	.	.	MAF_INRAE=30.38;MAF_USDA=31.765
NC_035082.1	51587539	.	C	T	.	.	MAF_INRAE=13.924;MAF_USDA=15.882
NC_035082.1	51587588	.	T	C	.	.	MAF_INRAE=13.924;MAF_USDA=16.071
NC_035082.1	51587639	.	G	T	.	.	MAF_INRAE=13.924;MAF_USDA=16.471
NC_035082.1	51587686	.	A	G	.	.	MAF_USDA=2.083
NC_035082.1	51587711	.	C	A	.	.	MAF_INRAE=26.667;MAF_USDA=22.951
NC_035082.1	51587728	.	G	A	.	.	MAF_USDA=13.529
NC_035082.1	51587746	.	G	T	.	.	MAF_INRAE=14.557;MAF_USDA=16.471
NC_035082.1	51587762	.	T	G	.	.	MAF_INRAE=31.579;MAF_USDA=33.529
NC_035082.1	51587795	.	T	G	.	.	MAF_INRAE=2.5
NC_035082.1	51587878	.	G	T	.	.	MAF_USDA=3.279
NC_035082.1	51587916	.	A	C	.	.	MAF_USDA=1.667
NC_035082.1	51587940	.	T	C	.	.	MAF_INRAE=4.167;MAF_USDA=5.738
NC_035082.1	51588003	.	T	A	.	.	MAF_INRAE=4.167
NC_035082.1	51588085	.	C	T	.	.	MAF_USDA=1.639
NC_035082.1	51588088	.	G	A	.	.	MAF_INRAE=13.333;MAF_USDA=28.235
NC_035082.1	51588145	.	T	C	.	.	MAF_USDA=4.706
NC_035082.1	51588231	.	A	G	.	.	MAF_INRAE=37.975;MAF_USDA=31.765
NC_035082.1	51588232	.	T	C	.	.	MAF_INRAE=3.333;MAF_USDA=4.706
NC_035082.1	51588237	.	C	T	.	.	MAF_INRAE=22.5;MAF_USDA=4.918
NC_035082.1	51588243	.	T	C	.	.	MAF_INRAE=6.329;MAF_USDA=2.083
NC_035082.1	51588270	.	C	T	.	.	MAF_USDA=6.557
NC_035082.1	51588272	.	G	T	.	.	MAF_INRAE=29.114;MAF_USDA=16.667
NC_035082.1	51588332	.	G	A	.	.	MAF_INRAE=26.667
NC_035082.1	51588341	.	T	G	.	.	MAF_INRAE=34.81;MAF_USDA=50.0
NC_035082.1	51588364	.	T	C	.	.	MAF_INRAE=5.263;MAF_USDA=8.197
NC_035082.1	51588365	.	G	A	.	.	MAF_USDA=8.197
NC_035082.1	51588366	.	T	A	.	.	MAF_USDA=9.016
NC_035082.1	51588376	.	G	A	.	.	MAF_INRAE=10.759;MAF_USDA=11.176
NC_035082.1	51588400	.	C	T	.	.	MAF_INRAE=13.924;MAF_USDA=8.235
NC_035082.1	51588427	.	T	A	.	.	MAF_USDA=6.557
NC_035082.1	51588490	.	C	T	.	.	MAF_INRAE=14.557;MAF_USDA=16.471
NC_035082.1	51588529	.	C	T	.	.	MAF_INRAE=14.557;MAF_USDA=16.471
NC_035082.1	51588587	.	A	T	.	.	MAF_INRAE=5.263;MAF_USDA=7.627
NC_035082.1	51588601	.	G	A	.	.	MAF_INRAE=14.557;MAF_USDA=16.867
NC_035082.1	51588625	.	ATCCTCCTA	ATCCTCCTG	.	.	MAF_USDA=50.0
NC_035082.1	51588633	.	A	G	.	.	MAF_INRAE=36.842
NC_035082.1	51588654	.	G	T	.	.	MAF_INRAE=10.759;MAF_USDA=12.805
NC_035082.1	51588670	.	C	T	.	.	MAF_USDA=2.083
NC_035082.1	51588676	.	C	A	.	.	MAF_INRAE=12.658;MAF_USDA=1.807
NC_035082.1	51588730	.	G	T	.	.	MAF_USDA=4.706
NC_035082.1	51588815	.	C	G	.	.	MAF_USDA=2.083
NC_035082.1	51588871	.	G	A	.	.	MAF_USDA=2.459
NC_035082.1	51588896	.	A	T	.	.	MAF_INRAE=48.101;MAF_USDA=28.235
NC_035082.1	51588951	.	C	A	.	.	MAF_USDA=1.639
NC_035082.1	51588961	.	G	A	.	.	MAF_USDA=1.639
NC_035082.1	51588973	.	C	A	.	.	MAF_USDA=1.639
NC_035082.1	51589077	.	T	C	.	.	MAF_INRAE=5.0
NC_035082.1	51589132	.	T	A	.	.	MAF_USDA=1.639
NC_035082.1	51589322	.	G	C	.	.	MAF_USDA=6.667
NC_035082.1	51589354	.	G	A	.	.	MAF_INRAE=23.333;MAF_USDA=6.557
NC_035082.1	51589355	.	C	T	.	.	MAF_INRAE=23.333;MAF_USDA=6.557
NC_035082.1	51589362	.	G	A	.	.	MAF_INRAE=5.263;MAF_USDA=18.235
NC_035082.1	51589474	.	G	T	.	.	MAF_USDA=3.333
NC_035082.1	51589573	.	A	C	.	.	MAF_INRAE=5.263
NC_035082.1	51589621	.	A	C	.	.	MAF_USDA=6.557
NC_035082.1	51589624	.	A	G	.	.	MAF_INRAE=5.263;MAF_USDA=17.059
NC_035082.1	51589628	.	G	T	.	.	MAF_USDA=22.917
NC_035082.1	51590758	.	A	G	.	.	MAF_USDA=1.639
NC_035082.1	51590781	.	G	T	.	.	MAF_INRAE=44.304;MAF_USDA=48.824
NC_035082.1	51590783	.	C	A	.	.	MAF_USDA=2.459
NC_035082.1	51590806	.	T	A	.	.	MAF_USDA=9.836
NC_035082.1	51590842	.	C	T	.	.	MAF_USDA=6.471
NC_035082.1	51590843	.	G	C	.	.	MAF_USDA=4.918
NC_035082.1	51590852	.	C	T	.	.	MAF_INRAE=26.582;MAF_USDA=11.475
NC_035082.1	51590891	.	T	A	.	.	MAF_USDA=6.557
NC_035082.1	51590899	.	G	T	.	.	MAF_INRAE=14.557;MAF_USDA=17.647
NC_035082.1	51590994	.	G	A	.	.	MAF_USDA=45.833
NC_035082.1	51591121	.	G	T	.	.	MAF_INRAE=5.263;MAF_USDA=4.098
NC_035082.1	51591124	.	G	T	.	.	MAF_USDA=1.176
NC_035082.1	51591264	.	T	C	.	.	MAF_USDA=2.459
NC_035082.1	51591337	.	T	A	.	.	MAF_INRAE=15.833;MAF_USDA=5.738
NC_035082.1	51591369	.	A	C	.	.	MAF_USDA=4.167
NC_035082.1	51591415	.	A	T	.	.	MAF_USDA=2.083
NC_035082.1	51591565	.	A	G	.	.	MAF_USDA=12.5
NC_035082.1	51591590	.	T	G	.	.	MAF_USDA=2.459
NC_035082.1	51591708	.	T	C	.	.	MAF_USDA=6.557
NC_035082.1	51591769	.	G	A	.	.	MAF_USDA=3.279
NC_035082.1	51591789	.	G	T	.	.	MAF_INRAE=14.557;MAF_USDA=15.882
NC_035082.1	51591798	.	A	G	.	.	MAF_INRAE=12.658
NC_035082.1	51591833	.	G	T	.	.	MAF_INRAE=42.405;MAF_USDA=33.529
NC_035082.1	51591860	.	C	T	.	.	MAF_INRAE=43.038;MAF_USDA=50.0
NC_035082.1	51591885	.	G	A	.	.	MAF_USDA=4.098
NC_035082.1	51591913	.	C	T	.	.	MAF_USDA=2.083
NC_035082.1	51591919	.	T	G	.	.	MAF_INRAE=21.667;MAF_USDA=39.412
NC_035082.1	51591941	.	C	G	.	.	MAF_INRAE=21.667;MAF_USDA=38.824
NC_035082.1	51591947	.	C	T	.	.	MAF_USDA=4.098
NC_035082.1	51591960	.	G	T	.	.	MAF_USDA=4.098
NC_035082.1	51592035	.	C	T	.	.	MAF_INRAE=44.937;MAF_USDA=41.765
NC_035082.1	51592081	.	G	C	.	.	MAF_USDA=31.25
NC_035082.1	51592085	.	G	T	.	.	MAF_USDA=27.083
NC_035082.1	51592103	.	T	C	.	.	MAF_INRAE=31.646;MAF_USDA=37.059
NC_035082.1	51592109	.	G	T	.	.	MAF_USDA=3.279
NC_035082.1	51592127	.	G	A	.	.	MAF_USDA=43.529
NC_035082.1	51592168	.	G	A	.	.	MAF_INRAE=4.167;MAF_USDA=4.918
NC_035082.1	51592278	.	G	T	.	.	MAF_INRAE=3.333;MAF_USDA=13.529
NC_035082.1	51592336	.	C	T	.	.	MAF_INRAE=16.667
NC_035082.1	51592404	.	G	A	.	.	MAF_INRAE=49.367;MAF_USDA=44.118
NC_035082.1	51592409	.	G	T	.	.	MAF_USDA=14.583
NC_035082.1	51592521	.	G	A	.	.	MAF_USDA=2.083
NC_035082.1	51592586	.	A	G	.	.	MAF_INRAE=32.278;MAF_USDA=22.941
NC_035082.1	51592635	.	T	A	.	.	MAF_USDA=5.738
NC_035082.1	51592645	.	G	T	.	.	MAF_USDA=14.118
NC_035082.1	51592681	.	C	T	.	.	MAF_INRAE=13.924;MAF_USDA=2.941
NC_035082.1	51592702	.	T	G	.	.	MAF_INRAE=31.013;MAF_USDA=33.529
NC_035082.1	51592730	.	G	C	.	.	MAF_INRAE=4.43
NC_035082.1	51592876	.	G	A	.	.	MAF_INRAE=12.025
NC_035082.1	51593009	.	C	G	.	.	MAF_USDA=19.672
NC_035082.1	51593097	.	G	A	.	.	MAF_INRAE=14.557;MAF_USDA=17.059
NC_035082.1	51593234	.	A	G	.	.	MAF_USDA=1.639
NC_035082.1	51593413	.	A	T	.	.	MAF_INRAE=31.646;MAF_USDA=11.765
NC_035082.1	51593505	.	C	A	.	.	MAF_INRAE=22.5;MAF_USDA=1.639
NC_035082.1	51593535	.	A	G	.	.	MAF_USDA=2.459
NC_035082.1	51593648	.	A	G	.	.	MAF_INRAE=14.557;MAF_USDA=40.588
NC_035082.1	51593767	.	G	A	.	.	MAF_USDA=14.118
NC_035082.1	51593816	.	C	T	.	.	MAF_INRAE=15.19;MAF_USDA=41.765
NC_035082.1	51593890	.	T	G	.	.	MAF_INRAE=33.544;MAF_USDA=34.118
NC_035082.1	51593943	.	G	A	.	.	MAF_INRAE=12.5;MAF_USDA=13.115
NC_035082.1	51593960	.	G	A	.	.	MAF_INRAE=14.557;MAF_USDA=21.765
NC_035082.1	51594066	.	T	A	.	.	MAF_INRAE=13.924;MAF_USDA=15.882
NC_035082.1	51594085	.	C	T	.	.	MAF_USDA=2.083
NC_035082.1	51594107	.	T	A	.	.	MAF_INRAE=14.557;MAF_USDA=39.583
NC_035082.1	51594120	.	C	T	.	.	MAF_INRAE=14.557;MAF_USDA=42.353
NC_035082.1	51594293	.	G	A	.	.	MAF_USDA=2.083
NC_035082.1	51594335	.	C	T	.	.	MAF_USDA=2.459
NC_035082.1	51594343	.	A	G	.	.	MAF_INRAE=12.5;MAF_USDA=2.459
NC_035082.1	51594460	.	A	T	.	.	MAF_INRAE=22.5;MAF_USDA=3.279
NC_035082.1	51594464	.	G	T	.	.	MAF_USDA=3.279
NC_035082.1	51594469	.	A	C	.	.	MAF_USDA=11.765
NC_035082.1	51594563	.	T	G	.	.	MAF_USDA=8.333
NC_035082.1	51594637	.	C	T	.	.	MAF_USDA=3.279
NC_035082.1	51594822	.	G	T	.	.	MAF_INRAE=5.0
NC_035082.1	51594937	.	T	A	.	.	MAF_USDA=5.738
NC_035082.1	51594995	.	T	C	.	.	MAF_INRAE=14.557;MAF_USDA=44.706
NC_035082.1	51594996	.	A	C	.	.	MAF_INRAE=9.167;MAF_USDA=45.294
NC_035082.1	51595029	.	G	T	.	.	MAF_USDA=2.459
NC_035082.1	51595043	.	T	G	.	.	MAF_INRAE=9.494;MAF_USDA=3.529
NC_035082.1	51595047	.	G	T	.	.	MAF_USDA=2.083
NC_035082.1	51595141	.	T	A	.	.	MAF_USDA=4.918
NC_035082.1	51595148	.	G	T	.	.	MAF_USDA=2.459
NC_035082.1	51595218	.	G	A	.	.	MAF_USDA=4.918
NC_035082.1	51595231	.	T	A	.	.	MAF_INRAE=14.557;MAF_USDA=15.882
NC_035082.1	51595242	.	A	G	.	.	MAF_INRAE=14.557;MAF_USDA=44.118
NC_035082.1	51595290	.	C	T	.	.	MAF_INRAE=14.557;MAF_USDA=44.118
NC_035082.1	51595326	.	T	G	.	.	MAF_USDA=5.294
NC_035082.1	51595348	.	T	G	.	.	MAF_INRAE=5.263;MAF_USDA=2.353
NC_035082.1	51595353	.	C	A	.	.	MAF_USDA=1.639
NC_035082.1	51595370	.	T	C	.	.	MAF_USDA=44.706
NC_035082.1	51595416	.	C	T	.	.	MAF_USDA=4.918
NC_035082.1	51595469	.	C	T	.	.	MAF_USDA=15.294
NC_035082.1	51596158	.	G	A	.	.	MAF_INRAE=31.579;MAF_USDA=21.765
NC_035082.1	51596173	.	G	A	.	.	MAF_INRAE=20.833
NC_035082.1	51596183	.	T	G	.	.	MAF_INRAE=5.0
NC_035082.1	51596234	.	T	C	.	.	MAF_INRAE=15.823;MAF_USDA=44.706
NC_035082.1	51596351	.	C	T	.	.	MAF_INRAE=10.759;MAF_USDA=7.059
NC_035082.1	51596582	.	T	C	.	.	MAF_INRAE=30.38;MAF_USDA=16.471
NC_035082.1	51596625	.	A	T	.	.	MAF_INRAE=12.5;MAF_USDA=1.639
NC_035082.1	51596635	.	G	A	.	.	MAF_INRAE=4.167
NC_035082.1	51596791	.	A	T	.	.	MAF_USDA=2.083
NC_035082.1	51596809	.	G	A	.	.	MAF_INRAE=31.013;MAF_USDA=17.059
NC_035082.1	51596813	.	T	C	.	.	MAF_INRAE=32.911;MAF_USDA=15.882
NC_035082.1	51596871	.	A	C	.	.	MAF_USDA=2.459
NC_035082.1	51596880	.	C	G	.	.	MAF_USDA=18.824
NC_035082.1	51596886	.	A	C	.	.	MAF_USDA=1.639
NC_035082.1	51596983	.	G	A	.	.	MAF_INRAE=48.734;MAF_USDA=37.059
NC_035082.1	51597036	.	T	A	.	.	MAF_USDA=7.059
NC_035082.1	51597111	.	G	A	.	.	MAF_INRAE=20.0
NC_035082.1	51597144	.	T	C	.	.	MAF_USDA=5.738
NC_035082.1	51597204	.	T	C	.	.	MAF_INRAE=5.0
NC_035082.1	51597237	.	A	G	.	.	MAF_USDA=6.471
NC_035082.1	51597249	.	T	G	.	.	MAF_INRAE=14.557;MAF_USDA=21.765
NC_035082.1	51597395	.	G	A	.	.	MAF_USDA=1.176
NC_035082.1	51597423	.	A	G	.	.	MAF_USDA=2.083
NC_035082.1	51597498	.	C	A	.	.	MAF_USDA=1.176
NC_035082.1	51597500	.	G	T	.	.	MAF_USDA=2.083
NC_035082.1	51597531	.	C	T	.	.	MAF_USDA=1.639
NC_035082.1	51597563	.	C	T	.	.	MAF_INRAE=22.5
NC_035082.1	51597648	.	G	A	.	.	MAF_USDA=1.765
NC_035082.1	51597679	.	C	T	.	.	MAF_USDA=1.639
NC_035082.1	51597695	.	C	G	.	.	MAF_INRAE=25.833;MAF_USDA=18.235
NC_035082.1	51597745	.	T	G	.	.	MAF_USDA=20.0
NC_035082.1	51597762	.	C	T	.	.	MAF_USDA=3.279
NC_035082.1	51597854	.	C	T	.	.	MAF_INRAE=12.5;MAF_USDA=1.639
NC_035082.1	51597893	.	C	T	.	.	MAF_INRAE=5.263;MAF_USDA=2.459
NC_035082.1	51597982	.	T	C	.	.	MAF_INRAE=22.5;MAF_USDA=2.459
NC_035082.1	51598039	.	T	C	.	.	MAF_USDA=3.279
NC_035082.1	51598098	.	C	T	.	.	MAF_USDA=20.0
NC_035082.1	51598222	.	G	A	.	.	MAF_INRAE=31.013;MAF_USDA=17.647
NC_035082.1	51598239	.	G	C	.	.	MAF_INRAE=49.367;MAF_USDA=36.471
NC_035082.1	51598327	.	A	T	.	.	MAF_USDA=6.471
NC_035082.1	51598335	.	T	C	.	.	MAF_USDA=3.279
NC_035082.1	51598348	.	C	A	.	.	MAF_USDA=1.639
NC_035082.1	51598425	.	G	A	.	.	MAF_INRAE=5.263;MAF_USDA=2.353
NC_035082.1	51598442	.	G	A	.	.	MAF_INRAE=26.667;MAF_USDA=17.647
NC_035082.1	51598465	.	A	T	.	.	MAF_INRAE=31.013;MAF_USDA=17.647
NC_035082.1	51598599	.	C	T	.	.	MAF_INRAE=5.263;MAF_USDA=4.098
NC_035082.1	51598608	.	G	A	.	.	MAF_USDA=12.5
NC_035082.1	51598611	.	A	T	.	.	MAF_USDA=10.417
NC_035082.1	51598619	.	C	T	.	.	MAF_USDA=10.417
NC_035082.1	51598624	.	A	G	.	.	MAF_USDA=8.333
NC_035082.1	51598629	.	G	A	.	.	MAF_USDA=6.25
NC_035082.1	51598633	.	C	T	.	.	MAF_INRAE=1.667;MAF_USDA=10.417
NC_035082.1	51598639	.	T	C	.	.	MAF_INRAE=1.667
NC_035082.1	51598654	.	C	T	.	.	MAF_USDA=1.639
NC_035082.1	51598659	.	C	G	.	.	MAF_USDA=2.083
NC_035082.1	51598670	.	C	T	.	.	MAF_INRAE=9.494
NC_035082.1	51598676	.	C	A	.	.	MAF_USDA=1.639
NC_035082.1	51598677	.	C	A	.	.	MAF_USDA=1.639
NC_035082.1	51598689	.	C	A	.	.	MAF_USDA=18.75
NC_035082.1	51598692	.	A	T	.	.	MAF_USDA=25.0
NC_035082.1	51598694	.	C	T	.	.	MAF_USDA=25.0
NC_035082.1	51598715	.	A	C	.	.	MAF_INRAE=1.667
NC_035082.1	51598717	.	C	T	.	.	MAF_INRAE=1.667
NC_035082.1	51598752	.	C	T	.	.	MAF_INRAE=14.557;MAF_USDA=17.059
NC_035082.1	51598788	.	G	A	.	.	MAF_INRAE=7.5
NC_035082.1	51598830	.	T	C	.	.	MAF_INRAE=5.833
NC_035082.1	51598838	.	C	T	.	.	MAF_INRAE=5.833
NC_035082.1	51598850	.	G	C	.	.	MAF_INRAE=31.013;MAF_USDA=14.706
NC_035082.1	51598989	.	G	A	.	.	MAF_USDA=1.639
NC_035082.1	51599001	.	A	C	.	.	MAF_INRAE=5.263;MAF_USDA=4.098
NC_035082.1	51599065	.	G	A	.	.	MAF_INRAE=4.167;MAF_USDA=1.639
NC_035082.1	51599184	.	C	A	.	.	MAF_INRAE=34.177;MAF_USDA=37.059
NC_035082.1	51599187	.	C	T	.	.	MAF_USDA=2.083
NC_035082.1	51599266	.	A	C	.	.	MAF_USDA=4.918
NC_035082.1	51599307	.	G	A	.	.	MAF_INRAE=26.667
NC_035082.1	51599313	.	C	T	.	.	MAF_USDA=2.083
NC_035082.1	51599343	.	C	A	.	.	MAF_USDA=1.639
NC_035082.1	51599364	.	C	G	.	.	MAF_INRAE=27.5;MAF_USDA=45.882
NC_035082.1	51599431	.	C	T	.	.	MAF_INRAE=28.333
NC_035082.1	51599432	.	A	G	.	.	MAF_INRAE=38.608
NC_035082.1	51599454	.	T	C	.	.	MAF_USDA=4.918
NC_035082.1	51599503	.	G	A	.	.	MAF_USDA=2.459
NC_035082.1	51599523	.	C	A	.	.	MAF_INRAE=31.013;MAF_USDA=17.059
NC_035082.1	51599550	.	C	T	.	.	MAF_USDA=2.459
NC_035082.1	51599592	.	T	C	.	.	MAF_INRAE=26.667;MAF_USDA=7.059
NC_035082.1	51599597	.	A	T	.	.	MAF_INRAE=14.557;MAF_USDA=15.294
NC_035082.1	51599601	.	A	G	.	.	MAF_USDA=3.279
NC_035082.1	51599657	.	C	A	.	.	MAF_USDA=2.353
NC_035082.1	51599723	.	C	A	.	.	MAF_USDA=2.459
NC_035082.1	51599725	.	C	T	.	.	MAF_INRAE=26.667;MAF_USDA=43.529
NC_035082.1	51599735	.	A	C	.	.	MAF_USDA=2.083
NC_035082.1	51599851	.	G	A	.	.	MAF_USDA=13.529
NC_035082.1	51599913	.	G	A	.	.	MAF_USDA=20.0
NC_035082.1	51600047	.	G	A	.	.	MAF_INRAE=48.734;MAF_USDA=38.235
NC_035082.1	51600050	.	T	A	.	.	MAF_USDA=3.279
NC_035082.1	51600062	.	C	A	.	.	MAF_USDA=3.279
NC_035082.1	51600081	.	T	A	.	.	MAF_USDA=2.459
NC_035082.1	51600095	.	G	A	.	.	MAF_USDA=3.279
NC_035082.1	51600096	.	C	T	.	.	MAF_USDA=2.459
NC_035082.1	51600137	.	A	T	.	.	MAF_USDA=2.083
NC_035082.1	51600266	.	C	T	.	.	MAF_USDA=3.279
NC_035082.1	51600345	.	A	T	.	.	MAF_INRAE=34.177;MAF_USDA=16.471
NC_035082.1	51600360	.	G	A	.	.	MAF_USDA=2.353
NC_035082.1	51600474	.	T	A	.	.	MAF_INRAE=31.013;MAF_USDA=8.235
NC_035082.1	51600477	.	A	T	.	.	MAF_INRAE=4.167;MAF_USDA=5.294
NC_035082.1	51600507	.	C	T	.	.	MAF_USDA=2.459
NC_035082.1	51600518	.	G	A	.	.	MAF_INRAE=5.263;MAF_USDA=4.098
NC_035082.1	51600537	.	A	T	.	.	MAF_USDA=7.647
NC_035082.1	51600559	.	C	A	.	.	MAF_USDA=2.459
NC_035082.1	51600582	.	C	A	.	.	MAF_INRAE=26.667;MAF_USDA=15.294
NC_035082.1	51600686	.	G	A	.	.	MAF_USDA=8.333
NC_035082.1	51600691	.	C	T	.	.	MAF_USDA=3.279
NC_035082.1	51600694	.	G	A	.	.	MAF_USDA=1.639
NC_035082.1	51600717	.	C	T	.	.	MAF_INRAE=48.734;MAF_USDA=37.059
NC_035082.1	51600718	.	G	A	.	.	MAF_INRAE=31.013;MAF_USDA=17.059
NC_035082.1	51600724	.	T	C	.	.	MAF_USDA=18.824
NC_035082.1	51600746	.	C	T	.	.	MAF_INRAE=34.177;MAF_USDA=16.471
NC_035082.1	51600758	.	G	A	.	.	MAF_USDA=3.279
NC_035082.1	51600762	.	T	C	.	.	MAF_USDA=2.459
NC_035082.1	51600788	.	C	G	.	.	MAF_INRAE=4.167;MAF_USDA=1.639
NC_035082.1	51600802	.	G	T	.	.	MAF_INRAE=34.177;MAF_USDA=15.882
NC_035082.1	51600811	.	G	T	.	.	MAF_INRAE=34.177;MAF_USDA=15.882
NC_035082.1	51600886	.	G	T	.	.	MAF_INRAE=26.667;MAF_USDA=39.412
NC_035082.1	51600953	.	G	C	.	.	MAF_USDA=2.459
NC_035082.1	51600961	.	T	C	.	.	MAF_INRAE=12.5;MAF_USDA=2.459
NC_035082.1	51600970	.	C	T	.	.	MAF_INRAE=47.368
NC_035082.1	51601052	.	G	A	.	.	MAF_USDA=1.639
NC_035082.1	51601063	.	G	T	.	.	MAF_USDA=1.639
NC_035082.1	51601085	.	G	A	.	.	MAF_INRAE=38.333;MAF_USDA=17.059
NC_035082.1	51601116	.	A	C	.	.	MAF_INRAE=12.5;MAF_USDA=2.459
NC_035082.1	51601124	.	A	G	.	.	MAF_USDA=2.459
NC_035082.1	51601147	.	G	A	.	.	MAF_USDA=3.279
NC_035082.1	51601165	.	A	C	.	.	MAF_INRAE=31.013;MAF_USDA=27.083
NC_035082.1	51601199	.	C	A	.	.	MAF_INRAE=31.013;MAF_USDA=17.262
NC_035082.1	51601202	.	T	C	.	.	MAF_INRAE=24.167;MAF_USDA=17.262
NC_035082.1	51601239	.	T	A	.	.	MAF_INRAE=13.924;MAF_USDA=4.167
NC_035082.1	51601242	.	T	G	.	.	MAF_USDA=6.034
NC_035082.1	51601252	.	C	A	.	.	MAF_INRAE=5.263;MAF_USDA=2.439
NC_035082.1	51601328	.	G	A	.	.	MAF_USDA=6.034
NC_035082.1	51601342	.	T	C	.	.	MAF_INRAE=26.667;MAF_USDA=18.902
NC_035082.1	51601444	.	C	T	.	.	MAF_INRAE=26.667;MAF_USDA=17.647
NC_035082.1	51601446	.	C	A	.	.	MAF_INRAE=26.667;MAF_USDA=17.647
NC_035082.1	51601447	.	G	A	.	.	MAF_USDA=1.639
NC_035082.1	51601555	.	G	A	.	.	MAF_INRAE=4.167;MAF_USDA=1.639
NC_035082.1	51601688	.	C	T	.	.	MAF_INRAE=26.667;MAF_USDA=7.059
NC_035082.1	51601689	.	G	T	.	.	MAF_USDA=4.918
NC_035082.1	51601771	.	G	A	.	.	MAF_INRAE=14.557;MAF_USDA=21.176
NC_035082.1	51601866	.	T	C	.	.	MAF_INRAE=12.5;MAF_USDA=2.459
NC_035082.1	51601897	.	A	T	.	.	MAF_USDA=2.083
NC_035082.1	51601937	.	G	A	.	.	MAF_INRAE=5.263;MAF_USDA=2.381
NC_035082.1	51601951	.	T	A	.	.	MAF_USDA=3.333
NC_035082.1	51601980	.	G	A	.	.	MAF_USDA=2.083
NC_035082.1	51601982	.	G	T	.	.	MAF_USDA=2.083
NC_035082.1	51602108	.	C	T	.	.	MAF_USDA=2.459
NC_035082.1	51602111	.	G	A	.	.	MAF_USDA=1.639
NC_035082.1	51602255	.	G	T	.	.	MAF_USDA=1.639
NC_035082.1	51602260	.	A	C	.	.	MAF_INRAE=20.0
NC_035082.1	51602261	.	A	C	.	.	MAF_INRAE=26.667;MAF_USDA=17.059
NC_035082.1	51602375	.	C	A	.	.	MAF_INRAE=47.5;MAF_USDA=40.588
NC_035082.1	51602407	.	T	A	.	.	MAF_USDA=1.639
NC_035082.1	51602420	.	T	A	.	.	MAF_INRAE=12.5;MAF_USDA=1.639
NC_035082.1	51602428	.	T	G	.	.	MAF_USDA=2.459
NC_035082.1	51602429	.	A	G	.	.	MAF_USDA=2.353
NC_035082.1	51602453	.	C	T	.	.	MAF_USDA=4.098
NC_035082.1	51602629	.	A	G	.	.	MAF_INRAE=4.167;MAF_USDA=5.294
NC_035082.1	51602698	.	G	A	.	.	MAF_USDA=1.639
NC_035082.1	51602700	.	T	C	.	.	MAF_USDA=7.647
NC_035082.1	51602709	.	C	A	.	.	MAF_INRAE=12.5;MAF_USDA=2.459
NC_035082.1	51602711	.	G	A	.	.	MAF_INRAE=5.0
NC_035082.1	51602745	.	G	A	.	.	MAF_USDA=2.083
NC_035082.1	51602770	.	G	C	.	.	MAF_USDA=2.083
NC_035082.1	51602797	.	C	T	.	.	MAF_USDA=2.459
NC_035082.1	51602804	.	T	G	.	.	MAF_USDA=6.471
NC_035082.1	51602836	.	C	T	.	.	MAF_INRAE=34.177;MAF_USDA=17.647
NC_035082.1	51602858	.	C	T	.	.	MAF_INRAE=26.667;MAF_USDA=44.706
NC_035082.1	51603035	.	G	T	.	.	MAF_USDA=4.167
NC_035082.1	51603094	.	C	T	.	.	MAF_USDA=1.639
NC_035082.1	51603128	.	A	T	.	.	MAF_INRAE=30.38;MAF_USDA=17.059
NC_035082.1	51603134	.	C	T	.	.	MAF_INRAE=13.924;MAF_USDA=4.706
NC_035082.1	51603192	.	C	A	.	.	MAF_INRAE=20.0
NC_035082.1	51603204	.	G	A	.	.	MAF_USDA=8.235
NC_035082.1	51603260	.	G	T	.	.	MAF_USDA=1.639
NC_035082.1	51603285	.	G	T	.	.	MAF_INRAE=48.101;MAF_USDA=38.235
NC_035082.1	51603287	.	G	A	.	.	MAF_INRAE=9.167;MAF_USDA=21.765
NC_035082.1	51603378	.	A	G	.	.	MAF_USDA=2.459
NC_035082.1	51603393	.	G	T	.	.	MAF_INRAE=8.861;MAF_USDA=4.118
NC_035082.1	51603408	.	A	C	.	.	MAF_INRAE=25.833;MAF_USDA=17.059
NC_035082.1	51603509	.	G	C	.	.	MAF_INRAE=31.013;MAF_USDA=17.647
NC_035082.1	51603539	.	C	G	.	.	MAF_INRAE=27.5;MAF_USDA=37.647
NC_035082.1	51603564	.	G	A	.	.	MAF_INRAE=48.101;MAF_USDA=38.235
NC_035082.1	51603577	.	A	G	.	.	MAF_INRAE=5.263;MAF_USDA=4.098
NC_035082.1	51603600	.	T	G	.	.	MAF_INRAE=5.263;MAF_USDA=2.353
NC_035082.1	51603635	.	C	T	.	.	MAF_INRAE=31.013;MAF_USDA=17.059
NC_035082.1	51603645	.	G	A	.	.	MAF_USDA=1.639
NC_035082.1	51603677	.	G	A	.	.	MAF_INRAE=22.5;MAF_USDA=1.639
NC_035082.1	51603726	.	A	T	.	.	MAF_USDA=1.639
NC_035082.1	51603752	.	T	C	.	.	MAF_USDA=21.176
NC_035082.1	51603776	.	G	A	.	.	MAF_USDA=7.647
NC_035082.1	51603797	.	G	C	.	.	MAF_INRAE=12.658
NC_035082.1	51603897	.	C	G	.	.	MAF_USDA=1.639
NC_035082.1	51603922	.	A	C	.	.	MAF_USDA=1.639
NC_035082.1	51603933	.	G	T	.	.	MAF_INRAE=12.658
NC_035082.1	51603973	.	T	C	.	.	MAF_USDA=2.083
NC_035082.1	51604029	.	C	A	.	.	MAF_INRAE=5.0
NC_035082.1	51604064	.	G	A	.	.	MAF_INRAE=20.0
NC_035082.1	51604071	.	T	G	.	.	MAF_INRAE=14.557;MAF_USDA=21.765
NC_035082.1	51604197	.	G	T	.	.	MAF_USDA=7.647
NC_035082.1	51604211	.	A	G	.	.	MAF_INRAE=4.167;MAF_USDA=4.118
NC_035082.1	51604252	.	T	C	.	.	MAF_USDA=19.412
NC_035082.1	51604302	.	T	A	.	.	MAF_INRAE=29.114;MAF_USDA=10.656
NC_035082.1	51604304	.	A	T	.	.	MAF_USDA=2.459
NC_035082.1	51604364	.	T	C	.	.	MAF_USDA=17.059
NC_035082.1	51604429	.	G	T	.	.	MAF_USDA=6.471
NC_035082.1	51604499	.	T	C	.	.	MAF_INRAE=12.5;MAF_USDA=2.459
NC_035082.1	51604551	.	A	T	.	.	MAF_USDA=3.279
NC_035082.1	51604656	.	C	T	.	.	MAF_INRAE=14.557;MAF_USDA=39.583
NC_035082.1	51604760	.	C	T	.	.	MAF_USDA=1.765
NC_035082.1	51604781	.	G	T	.	.	MAF_INRAE=20.0
NC_035082.1	51604888	.	C	T	.	.	MAF_USDA=7.377
NC_035082.1	51604897	.	A	C	.	.	MAF_USDA=2.459
NC_035082.1	51604981	.	T	G	.	.	MAF_USDA=14.583
NC_035082.1	51605037	.	G	T	.	.	MAF_USDA=4.918
NC_035082.1	51605104	.	A	C	.	.	MAF_INRAE=5.0
NC_035082.1	51605107	.	T	C	.	.	MAF_INRAE=12.5;MAF_USDA=3.333
NC_035082.1	51605128	.	G	A	.	.	MAF_INRAE=12.5;MAF_USDA=3.279
NC_035082.1	51605135	.	G	A	.	.	MAF_INRAE=12.5;MAF_USDA=3.279
NC_035082.1	51605176	.	A	C	.	.	MAF_INRAE=4.167;MAF_USDA=5.294
NC_035082.1	51605188	.	G	A	.	.	MAF_INRAE=9.494;MAF_USDA=4.118
NC_035082.1	51605223	.	T	A	.	.	MAF_INRAE=26.667;MAF_USDA=27.647
NC_035082.1	51605227	.	C	T	.	.	MAF_USDA=1.639
NC_035082.1	51605271	.	G	A	.	.	MAF_INRAE=22.785;MAF_USDA=24.118
NC_035082.1	51605314	.	A	G	.	.	MAF_INRAE=20.0;MAF_USDA=7.059
NC_035082.1	51605323	.	A	T	.	.	MAF_INRAE=11.667;MAF_USDA=2.459
NC_035082.1	51605343	.	A	G	.	.	MAF_INRAE=11.667;MAF_USDA=10.0
NC_035082.1	51605347	.	A	C	.	.	MAF_USDA=7.647
NC_035082.1	51605350	.	A	C	.	.	MAF_INRAE=11.667;MAF_USDA=10.0
NC_035082.1	51605393	.	G	A	.	.	MAF_INRAE=26.667;MAF_USDA=9.412
NC_035082.1	51605474	.	C	T	.	.	MAF_INRAE=12.5;MAF_USDA=3.279
NC_035082.1	51605475	.	G	A	.	.	MAF_USDA=1.639
NC_035082.1	51605485	.	G	A	.	.	MAF_INRAE=27.5;MAF_USDA=8.235
NC_035082.1	51605495	.	A	G	.	.	MAF_INRAE=12.5;MAF_USDA=4.918
NC_035082.1	51605608	.	G	T	.	.	MAF_INRAE=14.557;MAF_USDA=21.765
NC_035082.1	51605689	.	G	T	.	.	MAF_USDA=10.417
NC_035082.1	51605738	.	G	A	.	.	MAF_USDA=30.508
NC_035082.1	51605866	.	T	C	.	.	MAF_USDA=1.724
NC_035082.1	51605891	.	T	A	.	.	MAF_USDA=5.172
NC_035082.1	51605939	.	G	A	.	.	MAF_USDA=3.39
NC_035082.1	51605983	.	G	A	.	.	MAF_USDA=1.667
NC_035082.1	51605992	.	G	A	.	.	MAF_USDA=45.902
NC_035082.1	51606021	.	G	C	.	.	MAF_USDA=1.639
NC_035082.1	51606122	.	G	A	.	.	MAF_INRAE=19.167;MAF_USDA=9.412
NC_035082.1	51606173	.	C	T	.	.	MAF_INRAE=11.667;MAF_USDA=3.279
NC_035082.1	51606186	.	G	C	.	.	MAF_USDA=1.639
NC_035082.1	51606194	.	G	A	.	.	MAF_INRAE=11.667;MAF_USDA=3.279
NC_035082.1	51606251	.	C	A	.	.	MAF_USDA=1.639
NC_035082.1	51606257	.	C	T	.	.	MAF_USDA=4.098
NC_035082.1	51606303	.	G	A	.	.	MAF_INRAE=5.263;MAF_USDA=2.353
NC_035082.1	51606386	.	G	T	.	.	MAF_USDA=1.639
NC_035082.1	51606448	.	A	C	.	.	MAF_INRAE=10.0
NC_035082.1	51606558	.	G	A	.	.	MAF_USDA=15.294
NC_035082.1	51606567	.	G	T	.	.	MAF_USDA=1.639
NC_035082.1	51606589	.	T	C	.	.	MAF_INRAE=13.333;MAF_USDA=3.279
NC_035082.1	51606597	.	C	A	.	.	MAF_INRAE=20.0;MAF_USDA=9.412
NC_035082.1	51606603	.	A	G	.	.	MAF_INRAE=20.0;MAF_USDA=9.412
NC_035082.1	51606613	.	A	G	.	.	MAF_USDA=1.639
NC_035082.1	51606627	.	G	A	.	.	MAF_INRAE=10.0
NC_035082.1	51606637	.	T	G	.	.	MAF_USDA=3.279
NC_035082.1	51606646	.	A	G	.	.	MAF_INRAE=10.0
NC_035082.1	51606648	.	A	G	.	.	MAF_INRAE=10.0
NC_035082.1	51606686	.	A	G	.	.	MAF_INRAE=10.0
NC_035082.1	51606745	.	A	T	.	.	MAF_INRAE=10.0;MAF_USDA=1.639
NC_035082.1	51606763	.	A	G	.	.	MAF_INRAE=29.747;MAF_USDA=14.706
NC_035082.1	51606769	.	C	T	.	.	MAF_INRAE=9.494;MAF_USDA=18.235
NC_035082.1	51606825	.	T	G	.	.	MAF_INRAE=13.333;MAF_USDA=2.459
NC_035082.1	51606828	.	A	T	.	.	MAF_INRAE=23.418;MAF_USDA=48.235
NC_035082.1	51606841	.	G	A	.	.	MAF_INRAE=13.333;MAF_USDA=2.459
NC_035082.1	51606864	.	C	T	.	.	MAF_INRAE=20.886;MAF_USDA=1.639
NC_035082.1	51606872	.	G	A	.	.	MAF_INRAE=12.658
NC_035082.1	51606889	.	C	T	.	.	MAF_USDA=2.459
NC_035082.1	51606972	.	G	A	.	.	MAF_USDA=1.639
NC_035082.1	51607117	.	G	A	.	.	MAF_USDA=8.235
NC_035082.1	51607134	.	T	C	.	.	MAF_INRAE=7.5;MAF_USDA=3.529
NC_035082.1	51607140	.	T	C	.	.	MAF_USDA=19.753
NC_035082.1	51607264	.	A	C	.	.	MAF_USDA=17.284
NC_035082.1	51607347	.	G	A	.	.	MAF_INRAE=13.333;MAF_USDA=4.167
NC_035082.1	51607359	.	C	T	.	.	MAF_INRAE=36.667;MAF_USDA=15.833
NC_035082.1	51607360	.	G	A	.	.	MAF_USDA=2.5
NC_035082.1	51607400	.	A	T	.	.	MAF_USDA=2.5
NC_035082.1	51607409	.	C	A	.	.	MAF_USDA=2.5
NC_035082.1	51607423	.	C	T	.	.	MAF_USDA=5.0
NC_035082.1	51607433	.	A	G	.	.	MAF_USDA=2.5
NC_035082.1	51607444	.	C	T	.	.	MAF_USDA=2.532
NC_035082.1	51607588	.	A	C	.	.	MAF_INRAE=39.167;MAF_USDA=25.309
NC_035082.1	51607594	.	C	T	.	.	MAF_USDA=2.469
NC_035082.1	51607619	.	C	T	.	.	MAF_INRAE=5.833
NC_035082.1	51607632	.	T	A	.	.	MAF_INRAE=8.333;MAF_USDA=33.951
NC_035082.1	51607643	.	G	T	.	.	MAF_USDA=3.333
NC_035082.1	51607663	.	T	G	.	.	MAF_USDA=2.5
NC_035082.1	51607781	.	A	G	.	.	MAF_INRAE=30.0;MAF_USDA=10.843
NC_035082.1	51607866	.	C	T	.	.	MAF_USDA=1.667
NC_035082.1	51607867	.	G	A	.	.	MAF_USDA=1.667
NC_035082.1	51607926	.	G	T	.	.	MAF_INRAE=25.0;MAF_USDA=20.988
NC_035082.1	51607981	.	C	G	.	.	MAF_USDA=3.333
NC_035082.1	51607982	.	T	A	.	.	MAF_USDA=3.333
NC_035082.1	51607998	.	C	A	.	.	MAF_USDA=1.667
NC_035082.1	51608138	.	T	C	.	.	MAF_USDA=1.667
NC_035082.1	51608156	.	G	A	.	.	MAF_USDA=5.0
NC_035082.1	51608198	.	G	A	.	.	MAF_USDA=8.75
NC_035082.1	51608200	.	T	C	.	.	MAF_USDA=1.695
NC_035082.1	51608510	.	C	T	.	.	MAF_USDA=9.322
NC_035082.1	51608593	.	C	T	.	.	MAF_USDA=23.333
NC_035082.1	51608756	.	C	A	.	.	MAF_USDA=1.639
NC_035082.1	51608769	.	C	A	.	.	MAF_INRAE=27.5;MAF_USDA=8.824
NC_035082.1	51608770	.	C	T	.	.	MAF_INRAE=22.5;MAF_USDA=5.738
NC_035082.1	51608834	.	T	C	.	.	MAF_USDA=1.639
NC_035082.1	51608931	.	A	G	.	.	MAF_INRAE=6.329;MAF_USDA=1.765
NC_035082.1	51608950	.	C	T	.	.	MAF_INRAE=29.747;MAF_USDA=14.118
NC_035082.1	51608965	.	A	T	.	.	MAF_USDA=1.639
NC_035082.1	51609021	.	G	A	.	.	MAF_USDA=2.5
NC_035082.1	51609038	.	G	C	.	.	MAF_USDA=1.639
NC_035082.1	51609045	.	A	T	.	.	MAF_USDA=1.639
NC_035082.1	51609056	.	G	A	.	.	MAF_INRAE=5.263;MAF_USDA=2.353
NC_035082.1	51609068	.	G	A	.	.	MAF_INRAE=20.0;MAF_USDA=4.706
NC_035082.1	51609132	.	C	T	.	.	MAF_INRAE=29.114;MAF_USDA=15.882
NC_035082.1	51609143	.	T	A	.	.	MAF_INRAE=29.114;MAF_USDA=14.118
NC_035082.1	51609144	.	G	T	.	.	MAF_INRAE=23.333;MAF_USDA=14.118
NC_035082.1	51609274	.	G	A	.	.	MAF_INRAE=4.167;MAF_USDA=4.098
NC_035082.1	51609296	.	C	T	.	.	MAF_INRAE=22.785;MAF_USDA=12.941
NC_035082.1	51609343	.	C	A	.	.	MAF_INRAE=1.667
NC_035082.1	51609509	.	G	T	.	.	MAF_INRAE=13.333;MAF_USDA=1.639
NC_035082.1	51609513	.	G	T	.	.	MAF_USDA=1.639
NC_035082.1	51609546	.	G	T	.	.	MAF_INRAE=14.167
NC_035082.1	51609550	.	C	A	.	.	MAF_INRAE=4.167
NC_035082.1	51609559	.	C	A	.	.	MAF_USDA=8.333
NC_035082.1	51609560	.	T	A	.	.	MAF_USDA=8.333
NC_035082.1	51609561	.	G	A	.	.	MAF_USDA=1.667
NC_035082.1	51609605	.	G	T	.	.	MAF_USDA=7.647
NC_035082.1	51609634	.	G	A	.	.	MAF_USDA=6.471
NC_035082.1	51609727	.	T	C	.	.	MAF_USDA=2.459
NC_035082.1	51610060	.	G	A	.	.	MAF_USDA=2.459
NC_035082.1	51610086	.	A	T	.	.	MAF_USDA=7.647
NC_035082.1	51610090	.	C	A	.	.	MAF_INRAE=5.263;MAF_USDA=2.941
NC_035082.1	51610091	.	G	A	.	.	MAF_INRAE=12.5;MAF_USDA=3.279
NC_035082.1	51610103	.	G	T	.	.	MAF_INRAE=25.316;MAF_USDA=14.118
NC_035082.1	51610116	.	C	A	.	.	MAF_INRAE=5.063;MAF_USDA=5.882
NC_035082.1	51610188	.	C	T	.	.	MAF_USDA=1.639
NC_035082.1	51610295	.	C	A	.	.	MAF_USDA=12.5
NC_035082.1	51610312	.	G	A	.	.	MAF_USDA=20.0
NC_035082.1	51610318	.	A	G	.	.	MAF_INRAE=4.167;MAF_USDA=5.357
NC_035082.1	51610325	.	G	A	.	.	MAF_INRAE=4.167;MAF_USDA=1.639
NC_035082.1	51610326	.	C	T	.	.	MAF_INRAE=19.62;MAF_USDA=15.882
NC_035082.1	51610329	.	C	T	.	.	MAF_INRAE=48.734;MAF_USDA=15.294
NC_035082.1	51610435	.	C	A	.	.	MAF_INRAE=5.0
NC_035082.1	51610460	.	G	T	.	.	MAF_USDA=5.294
NC_035082.1	51610468	.	A	T	.	.	MAF_INRAE=32.911;MAF_USDA=6.471
NC_035082.1	51610477	.	C	T	.	.	MAF_USDA=3.279
NC_035082.1	51610496	.	T	C	.	.	MAF_USDA=5.294
NC_035082.1	51610498	.	T	G	.	.	MAF_USDA=5.882
NC_035082.1	51610510	.	T	G	.	.	MAF_USDA=2.459
NC_035082.1	51610522	.	G	A	.	.	MAF_USDA=7.647
NC_035082.1	51610528	.	G	T	.	.	MAF_INRAE=12.658;MAF_USDA=13.529
NC_035082.1	51610562	.	C	T	.	.	MAF_USDA=7.647
NC_035082.1	51610580	.	G	A	.	.	MAF_USDA=1.639
NC_035082.1	51610599	.	G	A	.	.	MAF_INRAE=33.544;MAF_USDA=10.0
NC_035082.1	51610668	.	A	G	.	.	MAF_USDA=5.294
NC_035082.1	51610793	.	C	T	.	.	MAF_USDA=17.213
NC_035082.1	51610794	.	G	A	.	.	MAF_INRAE=14.557;MAF_USDA=21.765
NC_035082.1	51610797	.	G	T	.	.	MAF_USDA=1.639
NC_035082.1	51610798	.	G	A	.	.	MAF_USDA=2.083
NC_035082.1	51610806	.	G	A	.	.	MAF_INRAE=8.228;MAF_USDA=4.167
NC_035082.1	51610822	.	A	C	.	.	MAF_USDA=5.294
NC_035082.1	51610838	.	G	A	.	.	MAF_INRAE=4.167;MAF_USDA=1.639
NC_035082.1	51610858	.	T	C	.	.	MAF_USDA=6.557
NC_035082.1	51610930	.	C	A	.	.	MAF_USDA=18.852
NC_035082.1	51610980	.	C	A	.	.	MAF_USDA=1.639
NC_035082.1	51611034	.	T	A	.	.	MAF_USDA=4.918
NC_035082.1	51611126	.	A	G	.	.	MAF_INRAE=22.785;MAF_USDA=17.647
NC_035082.1	51611310	.	G	T	.	.	MAF_INRAE=15.789;MAF_USDA=11.765
NC_035082.1	51611478	.	A	G	.	.	MAF_USDA=2.459
NC_035082.1	51611717	.	G	C	.	.	MAF_USDA=1.639
NC_035082.1	51611764	.	G	T	.	.	MAF_USDA=1.639
NC_035082.1	51611817	.	C	T	.	.	MAF_USDA=1.176
NC_035082.1	51611831	.	A	T	.	.	MAF_INRAE=14.557;MAF_USDA=29.412
NC_035082.1	51611832	.	T	G	.	.	MAF_INRAE=22.785;MAF_USDA=17.647
NC_035082.1	51611943	.	C	T	.	.	MAF_USDA=2.459
NC_035082.1	51611955	.	T	G	.	.	MAF_INRAE=22.152;MAF_USDA=25.0
NC_035082.1	51611956	.	T	A	.	.	MAF_INRAE=24.684;MAF_USDA=22.941
NC_035082.1	51611973	.	A	T	.	.	MAF_INRAE=5.263;MAF_USDA=5.738
NC_035082.1	51612025	.	C	T	.	.	MAF_INRAE=4.167
NC_035082.1	51612035	.	G	T	.	.	MAF_INRAE=4.167
NC_035082.1	51612124	.	C	A	.	.	MAF_USDA=4.098
NC_035082.1	51612150	.	T	C	.	.	MAF_USDA=4.918
NC_035082.1	51612280	.	C	A	.	.	MAF_INRAE=4.167;MAF_USDA=3.529
NC_035082.1	51612299	.	T	C	.	.	MAF_INRAE=10.759;MAF_USDA=7.143
NC_035082.1	51612352	.	A	G	.	.	MAF_USDA=2.459
NC_035082.1	51612364	.	T	G	.	.	MAF_USDA=3.279
NC_035082.1	51612377	.	A	G	.	.	MAF_USDA=3.279
NC_035082.1	51612392	.	T	C	.	.	MAF_USDA=8.197
NC_035082.1	51612396	.	T	G	.	.	MAF_USDA=1.639
NC_035082.1	51612437	.	G	T	.	.	MAF_INRAE=13.291
NC_035082.1	51612578	.	A	C	.	.	MAF_INRAE=37.975;MAF_USDA=14.118
NC_035082.1	51612744	.	T	G	.	.	MAF_INRAE=4.167;MAF_USDA=5.882
NC_035082.1	51612746	.	A	G	.	.	MAF_INRAE=22.5;MAF_USDA=14.754
NC_035082.1	51612823	.	G	T	.	.	MAF_USDA=2.083
NC_035082.1	51612882	.	G	T	.	.	MAF_USDA=2.459
NC_035082.1	51612912	.	G	T	.	.	MAF_USDA=2.941
NC_035082.1	51612935	.	G	T	.	.	MAF_USDA=1.639
NC_035082.1	51612991	.	A	G	.	.	MAF_USDA=4.918
NC_035082.1	51613025	.	T	C	.	.	MAF_USDA=1.639
NC_035082.1	51613072	.	G	A	.	.	MAF_INRAE=29.747;MAF_USDA=47.647
NC_035082.1	51613097	.	A	G	.	.	MAF_INRAE=20.0;MAF_USDA=11.176
NC_035082.1	51613111	.	C	G	.	.	MAF_INRAE=16.667;MAF_USDA=9.412
NC_035082.1	51613220	.	G	T	.	.	MAF_INRAE=8.228;MAF_USDA=22.917
NC_035082.1	51613320	.	T	A	.	.	MAF_USDA=1.639
NC_035082.1	51613439	.	A	C	.	.	MAF_INRAE=43.038;MAF_USDA=31.176
NC_035082.1	51613440	.	A	C	.	.	MAF_INRAE=35.0;MAF_USDA=30.588
NC_035082.1	51613550	.	A	G	.	.	MAF_USDA=1.639
NC_035082.1	51613561	.	T	A	.	.	MAF_INRAE=5.263;MAF_USDA=1.639
NC_035082.1	51613653	.	G	T	.	.	MAF_USDA=4.167
NC_035082.1	51613697	.	A	T	.	.	MAF_USDA=2.459
NC_035082.1	51613698	.	G	A	.	.	MAF_USDA=2.459
NC_035082.1	51613721	.	T	C	.	.	MAF_INRAE=21.053
NC_035082.1	51613782	.	A	T	.	.	MAF_INRAE=11.392;MAF_USDA=8.824
NC_035082.1	51613869	.	A	T	.	.	MAF_USDA=3.279
NC_035082.1	51613900	.	C	T	.	.	MAF_USDA=1.639
NC_035082.1	51613998	.	G	A	.	.	MAF_INRAE=26.667;MAF_USDA=11.475
NC_035082.1	51613999	.	C	G	.	.	MAF_INRAE=4.167;MAF_USDA=1.639
NC_035082.1	51614051	.	A	T	.	.	MAF_USDA=3.279
NC_035082.1	51614547	.	G	T	.	.	MAF_INRAE=12.658
NC_035082.1	51614663	.	C	T	.	.	MAF_INRAE=14.557;MAF_USDA=22.353
NC_035082.1	51614685	.	T	C	.	.	MAF_INRAE=16.456;MAF_USDA=14.881
NC_035082.1	51614835	.	G	A	.	.	MAF_INRAE=5.063;MAF_USDA=5.738
NC_035082.1	51614905	.	G	C	.	.	MAF_USDA=5.833
NC_035082.1	51614936	.	A	G	.	.	MAF_USDA=1.695
NC_035082.1	51615030	.	G	A	.	.	MAF_INRAE=21.053;MAF_USDA=8.434
NC_035082.1	51615146	.	A	G	.	.	MAF_INRAE=10.526
NC_035082.1	51615179	.	C	T	.	.	MAF_USDA=1.724
NC_035082.1	51615331	.	G	A	.	.	MAF_USDA=5.085
NC_035082.1	51615347	.	C	T	.	.	MAF_USDA=1.639
NC_035082.1	51615407	.	A	C	.	.	MAF_USDA=1.639
NC_035082.1	51615412	.	C	G	.	.	MAF_INRAE=5.263;MAF_USDA=2.941
NC_035082.1	51615433	.	C	A	.	.	MAF_INRAE=21.667;MAF_USDA=10.656
NC_035082.1	51615472	.	G	A	.	.	MAF_USDA=2.083
NC_035082.1	51615490	.	G	A	.	.	MAF_USDA=4.918
NC_035082.1	51615562	.	G	A	.	.	MAF_INRAE=22.5;MAF_USDA=1.639
NC_035082.1	51615602	.	T	G	.	.	MAF_INRAE=31.646;MAF_USDA=37.059
NC_035082.1	51615889	.	C	A	.	.	MAF_USDA=4.918
NC_035082.1	51615911	.	G	A	.	.	MAF_INRAE=11.392;MAF_USDA=8.235
NC_035082.1	51615947	.	G	A	.	.	MAF_INRAE=21.667;MAF_USDA=3.279
NC_035082.1	51615960	.	G	A	.	.	MAF_INRAE=11.392;MAF_USDA=7.647
NC_035082.1	51615978	.	C	T	.	.	MAF_USDA=1.639
NC_035082.1	51615996	.	G	A	.	.	MAF_USDA=12.295
NC_035082.1	51616046	.	G	A	.	.	MAF_USDA=1.639
NC_035082.1	51616355	.	C	A	.	.	MAF_USDA=7.377
NC_035082.1	51616378	.	T	A	.	.	MAF_USDA=3.279
NC_035082.1	51616384	.	C	T	.	.	MAF_USDA=1.639
NC_035082.1	51616394	.	A	G	.	.	MAF_USDA=2.459
NC_035082.1	51616450	.	C	T	.	.	MAF_USDA=2.459
NC_035082.1	51616460	.	T	C	.	.	MAF_USDA=1.639
NC_035082.1	51616469	.	A	G	.	.	MAF_USDA=2.459
NC_035082.1	51616509	.	C	A	.	.	MAF_INRAE=12.025;MAF_USDA=35.417
NC_035082.1	51616543	.	G	C	.	.	MAF_INRAE=31.579;MAF_USDA=24.706
NC_035082.1	51616568	.	T	C	.	.	MAF_INRAE=22.5
NC_035082.1	51616739	.	C	T	.	.	MAF_INRAE=6.329;MAF_USDA=2.353
NC_035082.1	51616836	.	G	A	.	.	MAF_USDA=1.639
NC_035082.1	51616843	.	G	T	.	.	MAF_INRAE=31.646;MAF_USDA=37.059
NC_035082.1	51616861	.	C	T	.	.	MAF_USDA=2.083
NC_035082.1	51616906	.	C	A	.	.	MAF_INRAE=39.873;MAF_USDA=46.471
NC_035082.1	51616914	.	T	G	.	.	MAF_INRAE=4.167;MAF_USDA=8.235
NC_035082.1	51616954	.	A	G	.	.	MAF_INRAE=12.025;MAF_USDA=10.588
NC_035082.1	51616998	.	C	T	.	.	MAF_USDA=1.639
NC_035082.1	51617033	.	G	A	.	.	MAF_USDA=4.918
NC_035082.1	51617193	.	G	T	.	.	MAF_USDA=2.459
NC_035082.1	51617284	.	A	C	.	.	MAF_USDA=4.918
NC_035082.1	51617297	.	A	C	.	.	MAF_INRAE=36.709;MAF_USDA=14.118
NC_035082.1	51617330	.	G	T	.	.	MAF_INRAE=28.481;MAF_USDA=45.882
NC_035082.1	51617407	.	T	A	.	.	MAF_USDA=4.918
NC_035082.1	51617511	.	A	C	.	.	MAF_INRAE=5.263
NC_035082.1	51617542	.	C	G	.	.	MAF_INRAE=4.167;MAF_USDA=3.529
NC_035082.1	51617600	.	T	A	.	.	MAF_INRAE=25.0;MAF_USDA=39.583
NC_035082.1	51617696	.	G	A	.	.	MAF_USDA=1.639
NC_035082.1	51617822	.	C	T	.	.	MAF_USDA=1.639
NC_035082.1	51618089	.	C	T	.	.	MAF_USDA=13.115
NC_035082.1	51618110	.	A	G	.	.	MAF_INRAE=31.646;MAF_USDA=37.647
NC_035082.1	51618170	.	A	G	.	.	MAF_INRAE=22.5;MAF_USDA=8.197
NC_035082.1	51618205	.	C	T	.	.	MAF_INRAE=12.025;MAF_USDA=11.765
NC_035082.1	51618221	.	A	G	.	.	MAF_USDA=6.471
NC_035082.1	51618222	.	T	A	.	.	MAF_USDA=6.471
NC_035082.1	51618280	.	A	G	.	.	MAF_USDA=7.647
NC_035082.1	51618345	.	C	T	.	.	MAF_USDA=2.459
NC_035082.1	51618382	.	A	C	.	.	MAF_USDA=4.098
NC_035082.1	51618436	.	A	C	.	.	MAF_INRAE=10.127;MAF_USDA=30.0
NC_035082.1	51618473	.	G	T	.	.	MAF_USDA=1.639
NC_035082.1	51618629	.	G	A	.	.	MAF_USDA=7.377
NC_035082.1	51618647	.	C	T	.	.	MAF_USDA=1.639
NC_035082.1	51618659	.	C	T	.	.	MAF_USDA=1.639
NC_035082.1	51618677	.	G	A	.	.	MAF_INRAE=9.494;MAF_USDA=8.235
NC_035082.1	51618795	.	C	T,A	.	.	MAF_INRAE=5.833;MAF_USDA=2.083
NC_035082.1	51618796	.	A	T	.	.	MAF_USDA=2.083
NC_035082.1	51618806	.	G	A	.	.	MAF_USDA=8.197
NC_035082.1	51618906	.	T	C	.	.	MAF_USDA=8.197
NC_035082.1	51618927	.	G	A	.	.	MAF_USDA=1.639
NC_035082.1	51619043	.	A	G	.	.	MAF_INRAE=13.333
NC_035082.1	51619057	.	G	T	.	.	MAF_USDA=1.639
NC_035082.1	51619088	.	G	A	.	.	MAF_INRAE=13.924;MAF_USDA=8.197
NC_035082.1	51619095	.	A	T	.	.	MAF_INRAE=48.734;MAF_USDA=23.529
NC_035082.1	51619103	.	T	A	.	.	MAF_USDA=1.639
NC_035082.1	51619107	.	T	A	.	.	MAF_INRAE=4.167;MAF_USDA=2.941
NC_035082.1	51619131	.	G	T	.	.	MAF_INRAE=10.526;MAF_USDA=7.647
NC_035082.1	51619161	.	T	A	.	.	MAF_INRAE=27.215;MAF_USDA=7.059
NC_035082.1	51619163	.	T	G	.	.	MAF_INRAE=4.167;MAF_USDA=2.083
NC_035082.1	51619174	.	G	A	.	.	MAF_INRAE=48.734;MAF_USDA=22.619
NC_035082.1	51619204	.	C	A	.	.	MAF_INRAE=48.101;MAF_USDA=22.941
NC_035082.1	51619294	.	G	C	.	.	MAF_USDA=9.016
NC_035082.1	51619307	.	C	T	.	.	MAF_USDA=3.279
NC_035082.1	51619448	.	C	A	.	.	MAF_USDA=1.639
NC_035082.1	51619455	.	C	G	.	.	MAF_USDA=1.639
NC_035082.1	51619456	.	C	A	.	.	MAF_USDA=1.639
NC_035082.1	51619499	.	C	A	.	.	MAF_USDA=3.279
NC_035082.1	51619505	.	G	A	.	.	MAF_INRAE=4.167;MAF_USDA=8.197
NC_035082.1	51619559	.	A	T	.	.	MAF_USDA=1.639
NC_035082.1	51619628	.	A	T	.	.	MAF_USDA=2.941
NC_035082.1	51619655	.	C	T	.	.	MAF_USDA=1.639
NC_035082.1	51619801	.	G	A	.	.	MAF_USDA=2.083
NC_035082.1	51619803	.	G	A	.	.	MAF_INRAE=47.368;MAF_USDA=22.941
NC_035082.1	51619822	.	C	T	.	.	MAF_INRAE=43.671;MAF_USDA=30.0
NC_035082.1	51619896	.	C	T	.	.	MAF_USDA=1.176
NC_035082.1	51619909	.	C	T	.	.	MAF_USDA=18.75
NC_035082.1	51619932	.	G	A	.	.	MAF_INRAE=13.291
NC_035082.1	51620098	.	C	G	.	.	MAF_INRAE=4.43;MAF_USDA=43.529
NC_035082.1	51620156	.	C	T	.	.	MAF_USDA=10.714
NC_035082.1	51620228	.	G	A	.	.	MAF_INRAE=5.0;MAF_USDA=48.795
NC_035082.1	51620236	.	G	A	.	.	MAF_INRAE=5.0;MAF_USDA=20.833
NC_035082.1	51620308	.	G	A	.	.	MAF_USDA=1.639
NC_035082.1	51620404	.	A	C	.	.	MAF_INRAE=29.167
NC_035082.1	51620416	.	T	C	.	.	MAF_INRAE=5.263;MAF_USDA=34.706
NC_035082.1	51620428	.	T	C	.	.	MAF_INRAE=30.38;MAF_USDA=28.824
NC_035082.1	51620458	.	A	G	.	.	MAF_USDA=4.118
NC_035082.1	51620638	.	G	T	.	.	MAF_INRAE=15.19;MAF_USDA=10.656
NC_035082.1	51620652	.	G	A	.	.	MAF_USDA=1.765
NC_035082.1	51620716	.	C	T	.	.	MAF_USDA=8.824
NC_035082.1	51620747	.	G	A	.	.	MAF_USDA=2.083
NC_035082.1	51620752	.	A	G	.	.	MAF_USDA=7.059
NC_035082.1	51620764	.	C	T	.	.	MAF_INRAE=29.114;MAF_USDA=15.294
NC_035082.1	51620851	.	C	T	.	.	MAF_USDA=10.588
NC_035082.1	51620888	.	G	A	.	.	MAF_USDA=1.639
NC_035082.1	51621043	.	G	A	.	.	MAF_INRAE=23.333;MAF_USDA=46.471
NC_035082.1	51621058	.	G	A	.	.	MAF_INRAE=5.263;MAF_USDA=33.529
NC_035082.1	51621068	.	A	C	.	.	MAF_INRAE=31.579;MAF_USDA=21.765
NC_035082.1	51621078	.	C	A	.	.	MAF_USDA=40.588
NC_035082.1	51621132	.	C	A	.	.	MAF_USDA=4.098
NC_035082.1	51621133	.	C	T	.	.	MAF_INRAE=4.167;MAF_USDA=4.918
NC_035082.1	51621154	.	G	A	.	.	MAF_USDA=1.176
NC_035082.1	51621173	.	C	T	.	.	MAF_USDA=1.639
NC_035082.1	51621213	.	G	A	.	.	MAF_USDA=1.639
NC_035082.1	51621248	.	C	A	.	.	MAF_USDA=2.459
NC_035082.1	51621272	.	C	T	.	.	MAF_INRAE=26.316;MAF_USDA=8.929
NC_035082.1	51621341	.	G	A	.	.	MAF_INRAE=4.167;MAF_USDA=7.377
NC_035082.1	51621353	.	T	C	.	.	MAF_INRAE=47.468;MAF_USDA=22.353
NC_035082.1	51621367	.	C	T	.	.	MAF_USDA=1.639
NC_035082.1	51621368	.	G	A	.	.	MAF_USDA=1.639
NC_035082.1	51621416	.	AGGGAGT	AGGGAGA	.	.	MAF_USDA=2.083
NC_035082.1	51621422	.	T	A	.	.	MAF_INRAE=29.747
NC_035082.1	51621555	.	A	G	.	.	MAF_USDA=3.279
NC_035082.1	51621632	.	A	G	.	.	MAF_INRAE=37.975;MAF_USDA=34.706
NC_035082.1	51621660	.	C	T	.	.	MAF_INRAE=37.975;MAF_USDA=33.529
NC_035082.1	51621751	.	C	A	.	.	MAF_INRAE=27.215;MAF_USDA=10.588
NC_035082.1	51621840	.	A	G	.	.	MAF_USDA=15.294
NC_035082.1	51621861	.	C	A	.	.	MAF_INRAE=29.747;MAF_USDA=18.235
NC_035082.1	51621980	.	A	T	.	.	MAF_USDA=1.639
NC_035082.1	51622019	.	G	T	.	.	MAF_USDA=4.098
NC_035082.1	51622020	.	A	G	.	.	MAF_USDA=1.639
NC_035082.1	51622057	.	T	G	.	.	MAF_INRAE=41.139;MAF_USDA=42.941
NC_035082.1	51622101	.	G	C	.	.	MAF_INRAE=4.167;MAF_USDA=14.754
NC_035082.1	51622117	.	T	C	.	.	MAF_INRAE=29.747;MAF_USDA=18.235
NC_035082.1	51622137	.	G	A	.	.	MAF_USDA=1.639
NC_035082.1	51622242	.	T	C	.	.	MAF_USDA=1.639
NC_035082.1	51622268	.	C	A	.	.	MAF_USDA=8.824
NC_035082.1	51622311	.	T	G	.	.	MAF_INRAE=29.114;MAF_USDA=14.706
NC_035082.1	51622381	.	G	T	.	.	MAF_INRAE=4.167;MAF_USDA=17.213
NC_035082.1	51622387	.	T	C	.	.	MAF_USDA=8.824
NC_035082.1	51622388	.	A	C	.	.	MAF_INRAE=29.114;MAF_USDA=18.235
NC_035082.1	51622433	.	G	A	.	.	MAF_INRAE=12.5;MAF_USDA=1.765
NC_035082.1	51622443	.	G	T	.	.	MAF_INRAE=12.5;MAF_USDA=2.353
NC_035082.1	51622457	.	G	A	.	.	MAF_INRAE=29.114;MAF_USDA=14.706
NC_035082.1	51622470	.	G	T	.	.	MAF_INRAE=11.667;MAF_USDA=2.941
NC_035082.1	51622511	.	C	T	.	.	MAF_USDA=9.836
NC_035082.1	51622586	.	C	A	.	.	MAF_INRAE=8.228;MAF_USDA=4.706
NC_035082.1	51622597	.	A	C	.	.	MAF_INRAE=29.114;MAF_USDA=23.529
NC_035082.1	51622633	.	A	G	.	.	MAF_USDA=11.176
NC_035082.1	51622639	.	G	C	.	.	MAF_USDA=3.279
NC_035082.1	51622643	.	T	A	.	.	MAF_INRAE=12.5;MAF_USDA=2.353
NC_035082.1	51622674	.	C	A	.	.	MAF_INRAE=11.392;MAF_USDA=5.294
NC_035082.1	51622790	.	G	A	.	.	MAF_INRAE=27.848;MAF_USDA=15.294
NC_035082.1	51622820	.	A	G	.	.	MAF_INRAE=32.911;MAF_USDA=46.471
NC_035082.1	51622848	.	C	T	.	.	MAF_USDA=1.639
NC_035082.1	51622853	.	G	A	.	.	MAF_USDA=8.824
NC_035082.1	51622887	.	G	T	.	.	MAF_USDA=3.279
NC_035082.1	51622902	.	A	G	.	.	MAF_USDA=1.639
NC_035082.1	51622906	.	C	A	.	.	MAF_USDA=1.639
NC_035082.1	51622932	.	G	T	.	.	MAF_INRAE=29.114;MAF_USDA=17.647
NC_035082.1	51622947	.	T	C	.	.	MAF_USDA=1.639
NC_035082.1	51622992	.	C	A	.	.	MAF_INRAE=29.114;MAF_USDA=18.235
NC_035082.1	51623045	.	A	T	.	.	MAF_INRAE=32.278;MAF_USDA=47.059
NC_035082.1	51623056	.	CATATATATG	CATATATATA	.	.	MAF_USDA=27.083
NC_035082.1	51623065	.	G	A	.	.	MAF_INRAE=29.114;MAF_USDA=7.377
NC_035082.1	51623069	.	G	A	.	.	MAF_INRAE=4.167
NC_035082.1	51623173	.	C	T	.	.	MAF_USDA=9.412
NC_035082.1	51623174	.	G	A	.	.	MAF_INRAE=17.089;MAF_USDA=24.118
NC_035082.1	51623245	.	G	A	.	.	MAF_INRAE=29.114;MAF_USDA=17.059
NC_035082.1	51623264	.	G	C	.	.	MAF_INRAE=29.114;MAF_USDA=15.882
NC_035082.1	51623282	.	A	G	.	.	MAF_USDA=11.475
NC_035082.1	51623286	.	A	T	.	.	MAF_USDA=13.115
NC_035082.1	51623317	.	G	A	.	.	MAF_USDA=11.475
NC_035082.1	51623400	.	G	A	.	.	MAF_USDA=3.529
NC_035082.1	51623440	.	C	A	.	.	MAF_USDA=1.639
NC_035082.1	51623453	.	G	T	.	.	MAF_INRAE=31.579;MAF_USDA=16.071
NC_035082.1	51623462	.	G	T	.	.	MAF_USDA=1.639
NC_035082.1	51623471	.	T	C	.	.	MAF_USDA=2.459
NC_035082.1	51623483	.	G	A	.	.	MAF_INRAE=15.789;MAF_USDA=4.819
NC_035082.1	51623579	.	C	G	.	.	MAF_USDA=1.667
NC_035082.1	51623734	.	A	G	.	.	MAF_USDA=11.017
NC_035082.1	51623779	.	A	G	.	.	MAF_USDA=1.695
NC_035082.1	51623785	.	A	T	.	.	MAF_USDA=17.47
NC_035082.1	51623801	.	A	T	.	.	MAF_INRAE=24.167
NC_035082.1	51623828	.	C	T	.	.	MAF_USDA=17.059
NC_035082.1	51623830	.	A	T	.	.	MAF_USDA=42.941
NC_035082.1	51623915	.	C	T	.	.	MAF_INRAE=31.013;MAF_USDA=19.88
NC_035082.1	51623918	.	T	A	.	.	MAF_INRAE=11.392;MAF_USDA=4.878
NC_035082.1	51623989	.	C	T	.	.	MAF_USDA=4.167
NC_035082.1	51624013	.	G	T	.	.	MAF_INRAE=39.241;MAF_USDA=45.238
NC_035082.1	51624053	.	A	C	.	.	MAF_INRAE=12.5;MAF_USDA=2.381
NC_035082.1	51624068	.	A	C	.	.	MAF_USDA=35.417
NC_035082.1	51624117	.	A	G	.	.	MAF_INRAE=22.5
NC_035082.1	51624144	.	G	T	.	.	MAF_INRAE=12.5;MAF_USDA=2.381
NC_035082.1	51624149	.	G	T	.	.	MAF_INRAE=10.526
NC_035082.1	51624225	.	T	A	.	.	MAF_INRAE=31.013;MAF_USDA=20.122
NC_035082.1	51624263	.	G	T	.	.	MAF_INRAE=5.263;MAF_USDA=5.0
NC_035082.1	51624264	.	A	C	.	.	MAF_INRAE=31.013;MAF_USDA=20.238
NC_035082.1	51624285	.	T	G	.	.	MAF_USDA=1.667
NC_035082.1	51624301	.	A	C	.	.	MAF_USDA=5.0
NC_035082.1	51624316	.	A	C	.	.	MAF_USDA=5.0
NC_035082.1	51624324	.	G	A	.	.	MAF_INRAE=31.579;MAF_USDA=19.643
NC_035082.1	51624357	.	G	A	.	.	MAF_INRAE=41.139;MAF_USDA=22.024
NC_035082.1	51624373	.	G	A	.	.	MAF_USDA=2.083
NC_035082.1	51624379	.	C	T	.	.	MAF_USDA=1.667
NC_035082.1	51624411	.	G	A	.	.	MAF_INRAE=10.759;MAF_USDA=8.333
NC_035082.1	51624430	.	T	A	.	.	MAF_USDA=1.667
NC_035082.1	51624497	.	G	A	.	.	MAF_INRAE=11.392;MAF_USDA=4.819
NC_035082.1	51624511	.	C	A	.	.	MAF_USDA=3.333
NC_035082.1	51624527	.	G	A	.	.	MAF_USDA=3.333
NC_035082.1	51624579	.	T	C	.	.	MAF_INRAE=29.167;MAF_USDA=15.476
NC_035082.1	51624592	.	A	G	.	.	MAF_USDA=1.667
NC_035082.1	51624609	.	A	T	.	.	MAF_USDA=3.333
NC_035082.1	51624648	.	C	T	.	.	MAF_INRAE=29.114;MAF_USDA=15.476
NC_035082.1	51624658	.	A	G	.	.	MAF_INRAE=31.646;MAF_USDA=19.048
NC_035082.1	51624661	.	G	A	.	.	MAF_INRAE=31.667;MAF_USDA=19.048
NC_035082.1	51624694	.	A	G	.	.	MAF_INRAE=31.646;MAF_USDA=19.048
NC_035082.1	51624697	.	T	C	.	.	MAF_INRAE=31.667;MAF_USDA=19.048
NC_035082.1	51624721	.	G	C	.	.	MAF_USDA=3.39
NC_035082.1	51624742	.	GAT	GAA	.	.	MAF_USDA=8.333
NC_035082.1	51624790	.	A	C	.	.	MAF_USDA=1.667
NC_035082.1	51624847	.	T	C	.	.	MAF_USDA=1.667
NC_035082.1	51624853	.	A	C	.	.	MAF_INRAE=31.646;MAF_USDA=19.048
NC_035082.1	51624862	.	G	T	.	.	MAF_INRAE=31.646;MAF_USDA=21.429
NC_035082.1	51624917	.	C	T	.	.	MAF_INRAE=31.579;MAF_USDA=19.048
NC_035082.1	51624918	.	A	G	.	.	MAF_USDA=36.31
NC_035082.1	51624928	.	A	T	.	.	MAF_INRAE=31.579;MAF_USDA=19.643
NC_035082.1	51624953	.	A	T	.	.	MAF_INRAE=13.291
NC_035082.1	51624960	.	A	C	.	.	MAF_INRAE=21.053;MAF_USDA=7.143
NC_035082.1	51625077	.	T	C	.	.	MAF_USDA=17.47
NC_035082.1	51625078	.	G	A	.	.	MAF_USDA=14.583
NC_035082.1	51625116	.	C	T	.	.	MAF_USDA=20.833
NC_035082.1	51625158	.	C	A	.	.	MAF_USDA=4.167
NC_035082.1	51625163	.	G	T	.	.	MAF_USDA=2.083
NC_035082.1	51625740	.	C	A	.	.	MAF_USDA=32.609
NC_035082.1	51625784	.	T	G	.	.	MAF_USDA=25.0
NC_035082.1	51625792	.	C	T	.	.	MAF_USDA=29.167
NC_035082.1	51625794	.	C	T	.	.	MAF_USDA=14.634
NC_035082.1	51625806	.	C	T	.	.	MAF_USDA=1.724
NC_035082.1	51625809	.	T	G	.	.	MAF_USDA=9.146
NC_035082.1	51625825	.	A	T	.	.	MAF_USDA=15.06
NC_035082.1	51625835	.	A	C	.	.	MAF_USDA=14.458
NC_035082.1	51625838	.	C	T	.	.	MAF_USDA=13.095
NC_035082.1	51625841	.	C	T	.	.	MAF_USDA=13.69
NC_035082.1	51625846	.	A	G	.	.	MAF_USDA=7.5
NC_035082.1	51625866	.	T	A	.	.	MAF_USDA=15.476
NC_035082.1	51625886	.	C	T	.	.	MAF_USDA=16.667
NC_035082.1	51625897	.	A	G	.	.	MAF_USDA=10.0
NC_035082.1	51625933	.	A	G	.	.	MAF_USDA=10.656
NC_035082.1	51625943	.	A	C	.	.	MAF_INRAE=31.579;MAF_USDA=17.647
NC_035082.1	51625962	.	A	T	.	.	MAF_INRAE=31.579;MAF_USDA=18.235
NC_035082.1	51625978	.	C	T	.	.	MAF_INRAE=15.789
NC_035082.1	51625982	.	G	A	.	.	MAF_INRAE=31.579;MAF_USDA=18.235
NC_035082.1	51626004	.	C	T	.	.	MAF_INRAE=22.785;MAF_USDA=18.235
NC_035082.1	51626027	.	C	A	.	.	MAF_INRAE=22.785;MAF_USDA=18.235
NC_035082.1	51626030	.	C	T	.	.	MAF_INRAE=20.0;MAF_USDA=18.235
NC_035082.1	51626048	.	C	T	.	.	MAF_INRAE=22.152;MAF_USDA=18.235
NC_035082.1	51626066	.	A	G	.	.	MAF_INRAE=24.051;MAF_USDA=15.294
NC_035082.1	51626072	.	G	A	.	.	MAF_USDA=2.083
NC_035082.1	51626090	.	G	T	.	.	MAF_INRAE=26.582;MAF_USDA=18.235
NC_035082.1	51626109	.	T	A	.	.	MAF_INRAE=27.215;MAF_USDA=18.235
NC_035082.1	51626162	.	G	C	.	.	MAF_USDA=6.557
NC_035082.1	51626169	.	C	T	.	.	MAF_INRAE=29.114;MAF_USDA=18.235
NC_035082.1	51626181	.	T	A	.	.	MAF_INRAE=28.481;MAF_USDA=18.235
NC_035082.1	51626195	.	A	C	.	.	MAF_INRAE=28.481;MAF_USDA=18.235
NC_035082.1	51626208	.	A	G	.	.	MAF_INRAE=27.848;MAF_USDA=18.235
NC_035082.1	51626254	.	G	T	.	.	MAF_USDA=1.639
NC_035082.1	51626293	.	A	T	.	.	MAF_USDA=2.353
NC_035082.1	51626326	.	C	T	.	.	MAF_INRAE=30.38;MAF_USDA=17.059
NC_035082.1	51626327	.	C	T	.	.	MAF_INRAE=30.0;MAF_USDA=17.059
NC_035082.1	51626334	.	T	C	.	.	MAF_INRAE=29.747;MAF_USDA=17.059
NC_035082.1	51626356	.	T	A	.	.	MAF_USDA=31.25
NC_035082.1	51626357	.	G	A	.	.	MAF_INRAE=29.167;MAF_USDA=31.25
NC_035082.1	51626363	.	G	A	.	.	MAF_USDA=3.279
NC_035082.1	51626369	.	G	C	.	.	MAF_INRAE=12.5;MAF_USDA=4.706
NC_035082.1	51626382	.	C	T	.	.	MAF_INRAE=29.747;MAF_USDA=18.235
NC_035082.1	51626433	.	A	T	.	.	MAF_INRAE=29.114;MAF_USDA=18.235
NC_035082.1	51626635	.	A	G	.	.	MAF_INRAE=29.747;MAF_USDA=19.412
NC_035082.1	51626650	.	C	T	.	.	MAF_INRAE=29.747;MAF_USDA=18.235
NC_035082.1	51626657	.	A	T	.	.	MAF_INRAE=5.263;MAF_USDA=3.529
NC_035082.1	51626663	.	T	C	.	.	MAF_INRAE=29.747;MAF_USDA=18.235
NC_035082.1	51626730	.	G	C	.	.	MAF_USDA=47.917
NC_035082.1	51626731	.	T	A	.	.	MAF_USDA=47.917
NC_035082.1	51626746	.	A	G	.	.	MAF_USDA=2.083
NC_035082.1	51626747	.	C	A	.	.	MAF_INRAE=10.526;MAF_USDA=8.235
NC_035082.1	51626771	.	G	A	.	.	MAF_INRAE=31.646;MAF_USDA=49.412
NC_035082.1	51626786	.	C	A	.	.	MAF_INRAE=2.5
NC_035082.1	51626789	.	G	A	.	.	MAF_USDA=1.639
NC_035082.1	51626827	.	A	T	.	.	MAF_INRAE=41.772;MAF_USDA=44.118
NC_035082.1	51626929	.	G	A	.	.	MAF_INRAE=37.975;MAF_USDA=21.176
NC_035082.1	51627111	.	A	G	.	.	MAF_USDA=2.459
NC_035082.1	51627112	.	C	T	.	.	MAF_INRAE=8.228
NC_035082.1	51627114	.	C	T	.	.	MAF_INRAE=43.333;MAF_USDA=37.647
NC_035082.1	51627124	.	C	A	.	.	MAF_INRAE=41.772;MAF_USDA=34.706
NC_035082.1	51627164	.	T	G	.	.	MAF_INRAE=40.506;MAF_USDA=33.529
NC_035082.1	51627286	.	C	T	.	.	MAF_INRAE=5.263;MAF_USDA=47.541
NC_035082.1	51627294	.	G	A	.	.	MAF_INRAE=29.747;MAF_USDA=7.377
NC_035082.1	51627328	.	G	A	.	.	MAF_INRAE=43.671;MAF_USDA=26.23
NC_035082.1	51627330	.	G	A	.	.	MAF_USDA=6.557
NC_035082.1	51627359	.	C	G	.	.	MAF_INRAE=44.304;MAF_USDA=34.426
NC_035082.1	51627503	.	G	C	.	.	MAF_INRAE=4.43;MAF_USDA=48.824
NC_035082.1	51627603	.	A	G	.	.	MAF_INRAE=26.582;MAF_USDA=7.059
NC_035082.1	51627689	.	C	A	.	.	MAF_INRAE=29.114;MAF_USDA=15.882
NC_035082.1	51627712	.	C	T	.	.	MAF_INRAE=10.526;MAF_USDA=8.235
NC_035082.1	51627788	.	A	G	.	.	MAF_USDA=1.639
NC_035082.1	51627908	.	C	A	.	.	MAF_INRAE=10.759;MAF_USDA=8.235
NC_035082.1	51627914	.	T	C	.	.	MAF_USDA=1.639
NC_035082.1	51627915	.	T	A	.	.	MAF_INRAE=3.333;MAF_USDA=3.279
NC_035082.1	51627922	.	C	T	.	.	MAF_INRAE=41.772;MAF_USDA=32.353
NC_035082.1	51627929	.	T	G	.	.	MAF_INRAE=40.506;MAF_USDA=20.588
NC_035082.1	51628011	.	T	C	.	.	MAF_INRAE=10.759;MAF_USDA=8.824
NC_035082.1	51628022	.	A	T	.	.	MAF_INRAE=4.167;MAF_USDA=12.295
NC_035082.1	51628131	.	A	G	.	.	MAF_INRAE=10.526;MAF_USDA=7.647
NC_035082.1	51628206	.	A	C	.	.	MAF_INRAE=13.333;MAF_USDA=2.083
NC_035082.1	51628246	.	C	A	.	.	MAF_USDA=45.122
NC_035082.1	51628287	.	G	A	.	.	MAF_INRAE=48.333;MAF_USDA=32.317
NC_035082.1	51628305	.	T	G	.	.	MAF_INRAE=48.333;MAF_USDA=39.583
NC_035082.1	51628311	.	C	G	.	.	MAF_INRAE=48.333;MAF_USDA=31.707
NC_035082.1	51628387	.	T	A	.	.	MAF_USDA=46.341
NC_035082.1	51628430	.	A	G	.	.	MAF_USDA=3.448
NC_035082.1	51628444	.	G	A	.	.	MAF_USDA=3.448
NC_035082.1	51628503	.	T	A	.	.	MAF_INRAE=47.5;MAF_USDA=20.732
NC_035082.1	51628505	.	T	A	.	.	MAF_INRAE=47.5;MAF_USDA=20.732
NC_035082.1	51628506	.	A	T	.	.	MAF_INRAE=47.5;MAF_USDA=20.732
NC_035082.1	51628528	.	CATTT	CATTC	.	.	MAF_USDA=29.167
NC_035082.1	51628544	.	G	T	.	.	MAF_USDA=2.083
NC_035082.1	51628546	.	G	C	.	.	MAF_INRAE=15.833;MAF_USDA=2.083
NC_035082.1	51628553	.	C	T	.	.	MAF_INRAE=47.5;MAF_USDA=20.732
NC_035082.1	51628562	.	T	G	.	.	MAF_USDA=2.586
NC_035082.1	51628578	.	T	G	.	.	MAF_USDA=35.366
NC_035082.1	51628584	.	C	A	.	.	MAF_USDA=28.049
NC_035082.1	51628633	.	C	A	.	.	MAF_USDA=45.122
NC_035082.1	51628700	.	G	A	.	.	MAF_USDA=45.122
NC_035082.1	51628713	.	T	C	.	.	MAF_USDA=7.831
NC_035082.1	51628754	.	C	T	.	.	MAF_USDA=3.049
NC_035082.1	51628777	.	C	A	.	.	MAF_INRAE=15.0;MAF_USDA=33.333
NC_035082.1	51628862	.	C	T	.	.	MAF_USDA=3.448
NC_035082.1	51628868	.	C	A	.	.	MAF_USDA=1.724
NC_035082.1	51628876	.	T	G	.	.	MAF_USDA=1.724
NC_035082.1	51628877	.	G	C	.	.	MAF_INRAE=46.667;MAF_USDA=21.341
NC_035082.1	51628906	.	G	A	.	.	MAF_INRAE=47.5;MAF_USDA=31.25
NC_035082.1	51628908	.	G	A	.	.	MAF_INRAE=4.167
NC_035082.1	51628952	.	T	C	.	.	MAF_USDA=14.583
NC_035082.1	51628960	.	C	T	.	.	MAF_INRAE=47.5;MAF_USDA=31.25
NC_035082.1	51628973	.	A	G	.	.	MAF_INRAE=4.167
NC_035082.1	51629032	.	C	A	.	.	MAF_USDA=16.667
NC_035082.1	51629034	.	C	T	.	.	MAF_INRAE=30.38;MAF_USDA=17.262
NC_035082.1	51629035	.	G	T	.	.	MAF_USDA=4.167
NC_035082.1	51629078	.	A	T	.	.	MAF_INRAE=5.263;MAF_USDA=34.118
NC_035082.1	51629088	.	C	A	.	.	MAF_INRAE=23.418;MAF_USDA=40.0
NC_035082.1	51629096	.	G	A	.	.	MAF_INRAE=24.051;MAF_USDA=48.214
NC_035082.1	51629097	.	G	A	.	.	MAF_USDA=2.083
NC_035082.1	51629099	.	C	T	.	.	MAF_INRAE=41.667;MAF_USDA=19.643
NC_035082.1	51629148	.	G	C	.	.	MAF_INRAE=39.241;MAF_USDA=20.0
NC_035082.1	51629174	.	T	A	.	.	MAF_INRAE=31.579;MAF_USDA=20.588
NC_035082.1	51629238	.	C	T	.	.	MAF_INRAE=31.579;MAF_USDA=33.133
NC_035082.1	51629239	.	G	A	.	.	MAF_INRAE=36.842;MAF_USDA=31.25
NC_035082.1	51629245	.	T	G	.	.	MAF_INRAE=43.671;MAF_USDA=31.25
NC_035082.1	51629252	.	A	T	.	.	MAF_INRAE=45.833;MAF_USDA=31.25
NC_035082.1	51629253	.	G	A	.	.	MAF_INRAE=45.833;MAF_USDA=31.25
NC_035082.1	51629271	.	C	T	.	.	MAF_USDA=11.31
NC_035082.1	51629276	.	T	C	.	.	MAF_USDA=10.833
NC_035082.1	51629278	.	C	T	.	.	MAF_USDA=2.5
NC_035082.1	51629325	.	C	T	.	.	MAF_INRAE=44.937;MAF_USDA=30.357
NC_035082.1	51629393	.	G	A	.	.	MAF_USDA=2.083
NC_035082.1	51631051	.	G	T	.	.	MAF_INRAE=36.842;MAF_USDA=39.13
NC_035082.1	51631052	.	G	A	.	.	MAF_USDA=33.929
NC_035082.1	51631184	.	G	T	.	.	MAF_INRAE=36.842;MAF_USDA=41.304
NC_035082.1	51631185	.	T	C	.	.	MAF_USDA=41.304
NC_035082.1	51631186	.	A	T	.	.	MAF_USDA=41.304
NC_035082.1	51631195	.	C	A	.	.	MAF_USDA=2.174
NC_035082.1	51631216	.	G	A	.	.	MAF_INRAE=10.526;MAF_USDA=9.877
NC_035082.1	51631220	.	A	C	.	.	MAF_USDA=39.13
NC_035082.1	51631231	.	T	C	.	.	MAF_INRAE=5.263;MAF_USDA=37.037
NC_035082.1	51631269	.	T	A	.	.	MAF_USDA=43.182
NC_035082.1	51631272	.	T	A	.	.	MAF_USDA=41.304
NC_035082.1	51631273	.	T	C	.	.	MAF_USDA=41.304
NC_035082.1	51631274	.	A	G	.	.	MAF_INRAE=36.842;MAF_USDA=39.583
NC_035082.1	51631486	.	A	T	.	.	MAF_USDA=20.833
NC_035082.1	51631494	.	T	A	.	.	MAF_USDA=27.083
NC_035082.1	51631495	.	A	T	.	.	MAF_USDA=27.083
NC_035082.1	51631543	.	G	T	.	.	MAF_USDA=1.639
NC_035082.1	51631556	.	G	T	.	.	MAF_USDA=29.167
NC_035082.1	51631567	.	C	G	.	.	MAF_USDA=30.357
NC_035082.1	51631600	.	A	T	.	.	MAF_USDA=6.471
NC_035082.1	51631624	.	G	T	.	.	MAF_INRAE=36.842;MAF_USDA=32.353
NC_035082.1	51631691	.	G	A	.	.	MAF_INRAE=21.053;MAF_USDA=8.235
NC_035082.1	51631720	.	T	C	.	.	MAF_INRAE=41.772;MAF_USDA=34.706
NC_035082.1	51631726	.	T	A	.	.	MAF_INRAE=10.759;MAF_USDA=48.824
NC_035082.1	51631727	.	T	C	.	.	MAF_INRAE=43.333;MAF_USDA=34.118
NC_035082.1	51631730	.	C	A	.	.	MAF_INRAE=12.5;MAF_USDA=3.529
NC_035082.1	51631734	.	T	A	.	.	MAF_INRAE=10.759;MAF_USDA=49.412
NC_035082.1	51631736	.	A	G	.	.	MAF_INRAE=12.5;MAF_USDA=33.333
NC_035082.1	51631774	.	A	C	.	.	MAF_USDA=1.639
NC_035082.1	51631785	.	C	A	.	.	MAF_INRAE=40.506;MAF_USDA=34.706
NC_035082.1	51631807	.	C	T	.	.	MAF_INRAE=29.747;MAF_USDA=17.647
NC_035082.1	51631817	.	C	G	.	.	MAF_INRAE=29.747;MAF_USDA=19.412
NC_035082.1	51631874	.	A	C	.	.	MAF_INRAE=43.038;MAF_USDA=29.167
NC_035082.1	51631884	.	C	A	.	.	MAF_INRAE=5.263;MAF_USDA=29.167
NC_035082.1	51631888	.	T	C	.	.	MAF_USDA=1.639
NC_035082.1	51631890	.	T	G	.	.	MAF_USDA=7.377
NC_035082.1	51631992	.	A	G	.	.	MAF_INRAE=20.833
NC_035082.1	51632009	.	C	T	.	.	MAF_USDA=1.639
NC_035082.1	51632010	.	G	A	.	.	MAF_USDA=1.639
NC_035082.1	51632021	.	A	T	.	.	MAF_INRAE=5.263;MAF_USDA=42.941
NC_035082.1	51632038	.	C	T	.	.	MAF_USDA=3.279
NC_035082.1	51632046	.	C	T	.	.	MAF_INRAE=10.759;MAF_USDA=45.294
NC_035082.1	51632092	.	A	G	.	.	MAF_USDA=8.824
NC_035082.1	51632126	.	A	C	.	.	MAF_INRAE=10.759;MAF_USDA=48.361
NC_035082.1	51632131	.	C	T	.	.	MAF_USDA=1.639
NC_035082.1	51632147	.	C	A	.	.	MAF_INRAE=22.5;MAF_USDA=4.098
NC_035082.1	51632182	.	C	T	.	.	MAF_USDA=1.639
NC_035082.1	51632202	.	T	C	.	.	MAF_INRAE=11.392;MAF_USDA=47.059
NC_035082.1	51632235	.	T	C	.	.	MAF_USDA=1.639
NC_035082.1	51632242	.	A	G	.	.	MAF_INRAE=11.392;MAF_USDA=33.333
NC_035082.1	51632251	.	A	G	.	.	MAF_INRAE=19.167
NC_035082.1	51632293	.	T	C	.	.	MAF_INRAE=10.759;MAF_USDA=35.417
NC_035082.1	51632295	.	GTGGAGGTCTACAATTTTGTTTTT	GTGGAGGTCTACAATTTTGTTTTC	.	.	MAF_USDA=18.75
NC_035082.1	51632318	.	T	C	.	.	MAF_INRAE=10.759;MAF_USDA=41.667
NC_035082.1	51632319	.	G	T	.	.	MAF_USDA=4.918
NC_035082.1	51632327	.	T	C	.	.	MAF_USDA=10.0
NC_035082.1	51632341	.	T	A	.	.	MAF_INRAE=5.696
NC_035082.1	51632348	.	C	T	.	.	MAF_INRAE=17.722;MAF_USDA=5.294
NC_035082.1	51632398	.	A	G	.	.	MAF_USDA=1.639
NC_035082.1	51632423	.	G	A	.	.	MAF_INRAE=12.025
NC_035082.1	51632522	.	T	C	.	.	MAF_INRAE=5.263;MAF_USDA=22.353
NC_035082.1	51632532	.	G	T	.	.	MAF_INRAE=43.038;MAF_USDA=35.294
NC_035082.1	51632566	.	G	T	.	.	MAF_USDA=2.459
NC_035082.1	51632623	.	G	A	.	.	MAF_USDA=4.167
NC_035082.1	51632639	.	C	T	.	.	MAF_INRAE=5.263;MAF_USDA=45.238
NC_035082.1	51632689	.	G	T	.	.	MAF_INRAE=43.038;MAF_USDA=32.738
NC_035082.1	51632709	.	T	C	.	.	MAF_INRAE=29.114;MAF_USDA=18.452
NC_035082.1	51632750	.	T	C	.	.	MAF_USDA=48.78
NC_035082.1	51634971	.	T	C	.	.	MAF_USDA=6.78
NC_035082.1	51635085	.	C	G	.	.	MAF_USDA=1.639
NC_035082.1	51635088	.	T	A	.	.	MAF_USDA=22.951
NC_035082.1	51635096	.	A	C	.	.	MAF_INRAE=10.759;MAF_USDA=4.918
NC_035082.1	51635103	.	G	T	.	.	MAF_INRAE=10.759;MAF_USDA=18.235
NC_035082.1	51635104	.	G	T	.	.	MAF_INRAE=48.333;MAF_USDA=24.706
NC_035082.1	51635179	.	A	G	.	.	MAF_USDA=14.118
NC_035082.1	51635216	.	T	G	.	.	MAF_USDA=12.295
NC_035082.1	51635248	.	T	G	.	.	MAF_INRAE=11.392
NC_035082.1	51635262	.	A	G	.	.	MAF_USDA=1.639
NC_035082.1	51635264	.	T	G	.	.	MAF_INRAE=39.873;MAF_USDA=20.588
NC_035082.1	51635270	.	A	G	.	.	MAF_USDA=2.083
NC_035082.1	51635281	.	C	T	.	.	MAF_INRAE=39.241;MAF_USDA=27.647
NC_035082.1	51635311	.	A	T	.	.	MAF_INRAE=10.759;MAF_USDA=11.176
NC_035082.1	51635319	.	A	G	.	.	MAF_INRAE=39.241;MAF_USDA=27.647
NC_035082.1	51635527	.	T	C	.	.	MAF_INRAE=48.101;MAF_USDA=16.471
NC_035082.1	51635568	.	C	T	.	.	MAF_INRAE=48.734;MAF_USDA=16.471
NC_035082.1	51635614	.	C	T	.	.	MAF_INRAE=10.759;MAF_USDA=10.588
NC_035082.1	51635645	.	C	G	.	.	MAF_INRAE=41.772;MAF_USDA=47.059
NC_035082.1	51635656	.	A	G	.	.	MAF_INRAE=12.5;MAF_USDA=12.353
NC_035082.1	51635689	.	T	A	.	.	MAF_INRAE=4.167;MAF_USDA=1.639
NC_035082.1	51635797	.	G	A	.	.	MAF_INRAE=5.263;MAF_USDA=2.941
NC_035082.1	51635812	.	C	T	.	.	MAF_INRAE=5.0;MAF_USDA=7.377
NC_035082.1	51635859	.	C	T	.	.	MAF_USDA=15.294
NC_035082.1	51635886	.	T	G	.	.	MAF_INRAE=5.263
NC_035082.1	51636005	.	A	C	.	.	MAF_USDA=45.882
NC_035082.1	51636082	.	C	T	.	.	MAF_USDA=1.639
NC_035082.1	51636166	.	C	T	.	.	MAF_INRAE=10.759;MAF_USDA=11.176
NC_035082.1	51636213	.	C	T	.	.	MAF_INRAE=18.354;MAF_USDA=7.647
NC_035082.1	51636291	.	G	A	.	.	MAF_INRAE=10.759;MAF_USDA=10.588
NC_035082.1	51636388	.	A	C	.	.	MAF_INRAE=5.263;MAF_USDA=3.529
NC_035082.1	51636460	.	C	T	.	.	MAF_INRAE=40.506;MAF_USDA=19.412
NC_035082.1	51636481	.	A	C	.	.	MAF_INRAE=29.114;MAF_USDA=35.417
NC_035082.1	51636494	.	T	A	.	.	MAF_USDA=2.459
NC_035082.1	51636566	.	C	T	.	.	MAF_INRAE=18.987;MAF_USDA=5.294
NC_035082.1	51636651	.	G	A	.	.	MAF_USDA=4.918
NC_035082.1	51636710	.	T	C	.	.	MAF_INRAE=10.759;MAF_USDA=9.412
NC_035082.1	51636771	.	G	C	.	.	MAF_USDA=2.459
NC_035082.1	51636772	.	T	A	.	.	MAF_USDA=2.459
NC_035082.1	51636806	.	G	A	.	.	MAF_USDA=8.333
NC_035082.1	51636807	.	T	C	.	.	MAF_USDA=3.529
NC_035082.1	51636809	.	C	T	.	.	MAF_USDA=8.333
NC_035082.1	51636810	.	T	A	.	.	MAF_USDA=8.333
NC_035082.1	51636812	.	C	T	.	.	MAF_USDA=8.333
NC_035082.1	51636829	.	A	T	.	.	MAF_USDA=12.353
NC_035082.1	51636830	.	A	T	.	.	MAF_INRAE=12.5;MAF_USDA=21.176
NC_035082.1	51636926	.	T	A	.	.	MAF_INRAE=5.263;MAF_USDA=24.405
NC_035082.1	51636950	.	G	A	.	.	MAF_INRAE=10.759;MAF_USDA=7.647
NC_035082.1	51637056	.	C	A	.	.	MAF_INRAE=10.526
NC_035082.1	51637074	.	G	A	.	.	MAF_INRAE=29.747;MAF_USDA=17.059
NC_035082.1	51637081	.	T	G	.	.	MAF_INRAE=12.025;MAF_USDA=40.0
NC_035082.1	51637119	.	T	G	.	.	MAF_INRAE=28.481;MAF_USDA=10.0
NC_035082.1	51637131	.	C	A	.	.	MAF_INRAE=29.114;MAF_USDA=18.235
NC_035082.1	51637202	.	A	G	.	.	MAF_INRAE=12.025;MAF_USDA=38.824
NC_035082.1	51637258	.	T	C	.	.	MAF_INRAE=28.481;MAF_USDA=8.235
NC_035082.1	51637341	.	G	A	.	.	MAF_USDA=1.639
NC_035082.1	51637348	.	C	T	.	.	MAF_USDA=21.176
NC_035082.1	51637360	.	G	A	.	.	MAF_INRAE=13.924;MAF_USDA=2.083
NC_035082.1	51637378	.	A	T	.	.	MAF_USDA=2.459
NC_035082.1	51637406	.	G	C	.	.	MAF_INRAE=28.481;MAF_USDA=7.647
NC_035082.1	51637407	.	C	G	.	.	MAF_INRAE=32.5;MAF_USDA=7.647
NC_035082.1	51637496	.	C	T	.	.	MAF_USDA=7.647
NC_035082.1	51637499	.	C	T	.	.	MAF_INRAE=12.025;MAF_USDA=31.765
NC_035082.1	51637509	.	T	G	.	.	MAF_INRAE=29.747;MAF_USDA=12.941
NC_035082.1	51637549	.	G	T	.	.	MAF_INRAE=11.667;MAF_USDA=1.765
NC_035082.1	51637607	.	C	A	.	.	MAF_USDA=12.295
NC_035082.1	51637671	.	A	G	.	.	MAF_USDA=2.459
NC_035082.1	51637778	.	T	C	.	.	MAF_INRAE=31.667;MAF_USDA=8.235
NC_035082.1	51637850	.	T	C	.	.	MAF_INRAE=12.658;MAF_USDA=40.588
NC_035082.1	51637886	.	C	T	.	.	MAF_USDA=1.639
NC_035082.1	51637904	.	G	T	.	.	MAF_INRAE=41.772;MAF_USDA=47.647
NC_035082.1	51637948	.	G	A	.	.	MAF_INRAE=17.722;MAF_USDA=7.647
NC_035082.1	51637974	.	A	C	.	.	MAF_INRAE=3.333;MAF_USDA=4.098
NC_035082.1	51638085	.	C	A	.	.	MAF_INRAE=12.025;MAF_USDA=36.31
NC_035082.1	51638141	.	A	G	.	.	MAF_USDA=20.588
NC_035082.1	51638158	.	T	C	.	.	MAF_USDA=20.0
NC_035082.1	51638161	.	A	C	.	.	MAF_USDA=13.529
NC_035082.1	51638164	.	T	C	.	.	MAF_INRAE=29.747;MAF_USDA=18.235
NC_035082.1	51638212	.	A	C	.	.	MAF_INRAE=13.924;MAF_USDA=1.176
NC_035082.1	51638220	.	C	T	.	.	MAF_USDA=2.459
NC_035082.1	51638395	.	T	G	.	.	MAF_USDA=3.279
NC_035082.1	51638407	.	G	T	.	.	MAF_INRAE=5.263;MAF_USDA=2.941
NC_035082.1	51638423	.	C	T	.	.	MAF_INRAE=13.924;MAF_USDA=1.765
NC_035082.1	51638465	.	A	C	.	.	MAF_USDA=7.647
NC_035082.1	51638566	.	T	G	.	.	MAF_USDA=9.016
NC_035082.1	51638584	.	T	C	.	.	MAF_INRAE=12.658;MAF_USDA=42.941
NC_035082.1	51638625	.	A	T	.	.	MAF_INRAE=30.38;MAF_USDA=35.417
NC_035082.1	51638706	.	T	G	.	.	MAF_USDA=2.459
NC_035082.1	51638717	.	C	T	.	.	MAF_INRAE=26.582;MAF_USDA=8.824
NC_035082.1	51638726	.	G	T	.	.	MAF_USDA=1.639
NC_035082.1	51638772	.	A	T	.	.	MAF_INRAE=33.333;MAF_USDA=4.167
NC_035082.1	51638790	.	A	G	.	.	MAF_USDA=2.459
NC_035082.1	51638847	.	C	A	.	.	MAF_INRAE=10.526;MAF_USDA=4.098
NC_035082.1	51638917	.	A	G	.	.	MAF_INRAE=19.167;MAF_USDA=7.647
NC_035082.1	51638921	.	C	A	.	.	MAF_INRAE=13.924;MAF_USDA=1.176
NC_035082.1	51638931	.	C	T	.	.	MAF_INRAE=6.667;MAF_USDA=14.118
NC_035082.1	51638932	.	G	A	.	.	MAF_INRAE=6.667;MAF_USDA=14.118
NC_035082.1	51638937	.	C	T	.	.	MAF_USDA=3.279
NC_035082.1	51638955	.	G	A	.	.	MAF_INRAE=4.167;MAF_USDA=1.639
NC_035082.1	51639057	.	G	A	.	.	MAF_INRAE=12.5;MAF_USDA=1.765
NC_035082.1	51639084	.	G	T	.	.	MAF_USDA=30.0
NC_035082.1	51639173	.	G	A	.	.	MAF_USDA=2.459
NC_035082.1	51639175	.	C	T	.	.	MAF_USDA=4.098
NC_035082.1	51639254	.	C	T	.	.	MAF_USDA=2.459
NC_035082.1	51639255	.	G	T	.	.	MAF_INRAE=42.405;MAF_USDA=41.176
NC_035082.1	51639274	.	C	T	.	.	MAF_USDA=2.459
NC_035082.1	51639289	.	G	A	.	.	MAF_USDA=24.118
NC_035082.1	51639301	.	G	T	.	.	MAF_USDA=2.083
NC_035082.1	51639378	.	G	C	.	.	MAF_USDA=3.279
NC_035082.1	51639421	.	T	A	.	.	MAF_INRAE=31.579;MAF_USDA=15.294
NC_035082.1	51639430	.	T	G	.	.	MAF_INRAE=18.354;MAF_USDA=10.588
NC_035082.1	51639472	.	T	G	.	.	MAF_USDA=3.279
NC_035082.1	51639508	.	C	A	.	.	MAF_USDA=25.882
NC_035082.1	51639509	.	T	A	.	.	MAF_INRAE=5.696;MAF_USDA=14.583
NC_035082.1	51639524	.	A	C	.	.	MAF_INRAE=17.722;MAF_USDA=7.647
NC_035082.1	51639538	.	C	A	.	.	MAF_INRAE=5.263;MAF_USDA=16.471
NC_035082.1	51639539	.	G	A	.	.	MAF_USDA=8.333
NC_035082.1	51639569	.	G	A	.	.	MAF_INRAE=12.5;MAF_USDA=1.765
NC_035082.1	51639621	.	G	C	.	.	MAF_INRAE=20.886;MAF_USDA=20.0
NC_035082.1	51639637	.	C	T	.	.	MAF_USDA=3.279
NC_035082.1	51639669	.	T	A	.	.	MAF_INRAE=12.025
NC_035082.1	51639671	.	A	C	.	.	MAF_USDA=25.595
NC_035082.1	51639739	.	A	G	.	.	MAF_USDA=3.279
NC_035082.1	51639765	.	T	A	.	.	MAF_USDA=2.459
NC_035082.1	51639769	.	T	A	.	.	MAF_USDA=3.279
NC_035082.1	51639824	.	T	C	.	.	MAF_USDA=3.279
NC_035082.1	51639886	.	G	A	.	.	MAF_INRAE=8.228
NC_035082.1	51639897	.	A	T	.	.	MAF_USDA=3.279
NC_035082.1	51639965	.	G	A	.	.	MAF_INRAE=28.333;MAF_USDA=45.833
NC_035082.1	51640077	.	A	T	.	.	MAF_INRAE=29.747;MAF_USDA=44.118
NC_035082.1	51640119	.	C	T	.	.	MAF_USDA=25.294
NC_035082.1	51640121	.	A	T	.	.	MAF_USDA=25.294
NC_035082.1	51640129	.	G	C	.	.	MAF_INRAE=10.526;MAF_USDA=4.098
NC_035082.1	51640139	.	A	T	.	.	MAF_INRAE=4.167
NC_035082.1	51640140	.	C	T	.	.	MAF_INRAE=4.167;MAF_USDA=1.639
NC_035082.1	51640167	.	A	G	.	.	MAF_INRAE=5.263;MAF_USDA=2.353
NC_035082.1	51640208	.	C	T	.	.	MAF_INRAE=27.215;MAF_USDA=16.667
NC_035082.1	51640209	.	G	C	.	.	MAF_USDA=24.118
NC_035082.1	51640308	.	G	T	.	.	MAF_USDA=10.417
NC_035082.1	51640313	.	C	T	.	.	MAF_INRAE=18.354;MAF_USDA=17.647
NC_035082.1	51640330	.	C	T	.	.	MAF_USDA=22.353
NC_035082.1	51640453	.	G	T	.	.	MAF_USDA=2.459
NC_035082.1	51640465	.	A	G	.	.	MAF_INRAE=30.38;MAF_USDA=26.471
NC_035082.1	51640538	.	A	T	.	.	MAF_INRAE=17.722;MAF_USDA=18.824
NC_035082.1	51640570	.	T	G	.	.	MAF_USDA=3.279
NC_035082.1	51640588	.	G	T	.	.	MAF_INRAE=41.139;MAF_USDA=29.412
NC_035082.1	51640659	.	T	A	.	.	MAF_INRAE=38.608;MAF_USDA=44.706
NC_035082.1	51640708	.	C	T	.	.	MAF_INRAE=6.667;MAF_USDA=5.738
NC_035082.1	51640712	.	G	A	.	.	MAF_INRAE=25.0;MAF_USDA=8.235
NC_035082.1	51640755	.	A	G	.	.	MAF_INRAE=29.114;MAF_USDA=18.824
NC_035082.1	51640777	.	C	T	.	.	MAF_INRAE=41.772;MAF_USDA=30.0
NC_035082.1	51640799	.	T	A	.	.	MAF_INRAE=41.772;MAF_USDA=45.294
NC_035082.1	51640835	.	G	T	.	.	MAF_INRAE=41.772;MAF_USDA=30.588
NC_035082.1	51640843	.	A	G	.	.	MAF_INRAE=38.608;MAF_USDA=36.471
NC_035082.1	51640849	.	T	C	.	.	MAF_INRAE=18.354;MAF_USDA=5.882
NC_035082.1	51640882	.	C	A	.	.	MAF_USDA=6.471
NC_035082.1	51640892	.	G	T	.	.	MAF_INRAE=4.167;MAF_USDA=1.639
NC_035082.1	51640906	.	T	A	.	.	MAF_USDA=3.279
NC_035082.1	51640963	.	C	T	.	.	MAF_USDA=1.639
NC_035082.1	51641108	.	C	A	.	.	MAF_INRAE=27.848;MAF_USDA=11.176
NC_035082.1	51641128	.	A	G	.	.	MAF_USDA=10.656
NC_035082.1	51641140	.	C	G	.	.	MAF_USDA=9.836
NC_035082.1	51641145	.	A	C	.	.	MAF_USDA=9.836
NC_035082.1	51641255	.	C	A	.	.	MAF_INRAE=12.5;MAF_USDA=1.765
NC_035082.1	51641271	.	T	A	.	.	MAF_INRAE=18.354;MAF_USDA=18.824
NC_035082.1	51641274	.	T	G	.	.	MAF_USDA=4.706
NC_035082.1	51641279	.	C	T	.	.	MAF_INRAE=28.481;MAF_USDA=11.176
NC_035082.1	51641280	.	C	T	.	.	MAF_INRAE=12.5;MAF_USDA=1.765
NC_035082.1	51641334	.	C	T	.	.	MAF_USDA=1.639
NC_035082.1	51641341	.	G	A	.	.	MAF_USDA=25.294
NC_035082.1	51641358	.	G	C	.	.	MAF_INRAE=8.228
NC_035082.1	51641396	.	T	G	.	.	MAF_INRAE=29.114;MAF_USDA=43.529
NC_035082.1	51641451	.	T	C	.	.	MAF_USDA=3.279
NC_035082.1	51641570	.	G	A	.	.	MAF_USDA=2.459
NC_035082.1	51641595	.	A	G	.	.	MAF_USDA=25.294
NC_035082.1	51641622	.	C	G	.	.	MAF_INRAE=27.848;MAF_USDA=11.475
NC_035082.1	51641632	.	C	T	.	.	MAF_INRAE=15.789
NC_035082.1	51641670	.	G	A	.	.	MAF_INRAE=28.481;MAF_USDA=47.541
NC_035082.1	51641690	.	T	A	.	.	MAF_INRAE=41.772;MAF_USDA=36.885
NC_035082.1	51641872	.	C	A	.	.	MAF_USDA=3.279
NC_035082.1	51641946	.	G	A	.	.	MAF_USDA=1.639
NC_035082.1	51641992	.	A	T	.	.	MAF_INRAE=29.747;MAF_USDA=17.647
NC_035082.1	51642061	.	A	G	.	.	MAF_USDA=24.706
NC_035082.1	51642062	.	C	T	.	.	MAF_INRAE=6.667;MAF_USDA=9.836
NC_035082.1	51642082	.	A	T	.	.	MAF_USDA=24.706
NC_035082.1	51642095	.	T	C	.	.	MAF_INRAE=38.333;MAF_USDA=41.667
NC_035082.1	51642121	.	G	A	.	.	MAF_INRAE=29.114;MAF_USDA=18.235
NC_035082.1	51642177	.	A	G	.	.	MAF_INRAE=41.772;MAF_USDA=37.647
NC_035082.1	51642195	.	G	A	.	.	MAF_INRAE=20.253;MAF_USDA=13.529
NC_035082.1	51642211	.	G	A	.	.	MAF_INRAE=12.5;MAF_USDA=1.765
NC_035082.1	51642283	.	C	A	.	.	MAF_INRAE=18.354;MAF_USDA=18.824
NC_035082.1	51642422	.	T	C	.	.	MAF_USDA=4.918
NC_035082.1	51642464	.	T	C	.	.	MAF_INRAE=15.789;MAF_USDA=10.0
NC_035082.1	51642501	.	C	G	.	.	MAF_INRAE=6.667;MAF_USDA=8.333
NC_035082.1	51642507	.	C	T	.	.	MAF_INRAE=2.5;MAF_USDA=1.667
NC_035082.1	51642590	.	T	C	.	.	MAF_USDA=4.098
NC_035082.1	51642598	.	T	C	.	.	MAF_INRAE=29.747;MAF_USDA=15.882
NC_035082.1	51642644	.	A	C	.	.	MAF_INRAE=4.167;MAF_USDA=10.417
NC_035082.1	51642648	.	G	C	.	.	MAF_INRAE=4.167;MAF_USDA=10.417
NC_035082.1	51642675	.	A	C	.	.	MAF_USDA=4.098
NC_035082.1	51642688	.	C	A	.	.	MAF_USDA=8.333
NC_035082.1	51642779	.	A	G	.	.	MAF_INRAE=34.81;MAF_USDA=24.118
NC_035082.1	51642829	.	A	G	.	.	MAF_INRAE=29.114;MAF_USDA=18.824
NC_035082.1	51642982	.	A	C	.	.	MAF_INRAE=12.025;MAF_USDA=10.588
NC_035082.1	51643027	.	T	A	.	.	MAF_INRAE=39.241;MAF_USDA=47.059
NC_035082.1	51643044	.	T	G	.	.	MAF_USDA=3.279
NC_035082.1	51643281	.	A	T	.	.	MAF_USDA=1.639
NC_035082.1	51643331	.	A	G	.	.	MAF_USDA=1.639
NC_035082.1	51643333	.	G	T	.	.	MAF_INRAE=29.167
NC_035082.1	51643337	.	G	C	.	.	MAF_USDA=20.833
NC_035082.1	51643346	.	T	C	.	.	MAF_USDA=12.353
NC_035082.1	51643348	.	C	T	.	.	MAF_USDA=4.118
NC_035082.1	51643351	.	G	A	.	.	MAF_USDA=4.098
NC_035082.1	51643363	.	T	G	.	.	MAF_USDA=25.0
NC_035082.1	51643366	.	A	G	.	.	MAF_USDA=22.917
NC_035082.1	51643368	.	G	T	.	.	MAF_USDA=35.417
NC_035082.1	51643369	.	C	T	.	.	MAF_USDA=3.279
NC_035082.1	51643438	.	T	A	.	.	MAF_USDA=33.333
NC_035082.1	51643439	.	T	G	.	.	MAF_USDA=37.5
NC_035082.1	51643461	.	G	T	.	.	MAF_USDA=7.059
NC_035082.1	51643539	.	T	A	.	.	MAF_INRAE=10.833;MAF_USDA=8.929
NC_035082.1	51643561	.	C	T	.	.	MAF_INRAE=31.579;MAF_USDA=28.824
NC_035082.1	51643603	.	C	A	.	.	MAF_USDA=1.639
NC_035082.1	51643641	.	C	T	.	.	MAF_USDA=2.459
NC_035082.1	51643646	.	C	G	.	.	MAF_INRAE=29.747;MAF_USDA=28.824
NC_035082.1	51643685	.	A	T	.	.	MAF_USDA=2.083
NC_035082.1	51643736	.	G	C	.	.	MAF_USDA=2.083
NC_035082.1	51643813	.	T	A	.	.	MAF_INRAE=12.5;MAF_USDA=1.765
NC_035082.1	51643966	.	T	C	.	.	MAF_INRAE=29.114;MAF_USDA=46.471
NC_035082.1	51644025	.	C	G	.	.	MAF_USDA=1.639
NC_035082.1	51644026	.	C	T	.	.	MAF_USDA=1.639
NC_035082.1	51644146	.	A	G	.	.	MAF_USDA=2.083
NC_035082.1	51644151	.	G	T	.	.	MAF_USDA=7.059
NC_035082.1	51644220	.	T	C	.	.	MAF_INRAE=34.81;MAF_USDA=12.353
NC_035082.1	51644237	.	C	A	.	.	MAF_INRAE=29.747;MAF_USDA=29.412
NC_035082.1	51644253	.	A	C	.	.	MAF_INRAE=19.167;MAF_USDA=16.471
NC_035082.1	51644286	.	C	T	.	.	MAF_INRAE=29.747;MAF_USDA=42.941
NC_035082.1	51644294	.	T	C	.	.	MAF_INRAE=34.177;MAF_USDA=12.353
NC_035082.1	51644336	.	C	G	.	.	MAF_INRAE=33.544;MAF_USDA=12.353
NC_035082.1	51644362	.	C	T	.	.	MAF_USDA=10.0
NC_035082.1	51644428	.	G	C	.	.	MAF_INRAE=30.38;MAF_USDA=28.824
NC_035082.1	51644589	.	G	A	.	.	MAF_INRAE=18.333;MAF_USDA=15.882
NC_035082.1	51644717	.	C	T	.	.	MAF_INRAE=8.228
NC_035082.1	51644724	.	C	T	.	.	MAF_INRAE=32.911;MAF_USDA=24.706
NC_035082.1	51645117	.	G	C	.	.	MAF_INRAE=43.671;MAF_USDA=41.071
NC_035082.1	51645124	.	G	C	.	.	MAF_INRAE=12.5;MAF_USDA=1.765
NC_035082.1	51645130	.	T	C	.	.	MAF_INRAE=12.5
NC_035082.1	51645148	.	G	A	.	.	MAF_INRAE=30.38
NC_035082.1	51645163	.	C	A	.	.	MAF_USDA=2.459
NC_035082.1	51645167	.	C	A	.	.	MAF_INRAE=40.506;MAF_USDA=26.471
NC_035082.1	51645196	.	G	A	.	.	MAF_INRAE=48.101;MAF_USDA=45.833
NC_035082.1	51645220	.	C	A	.	.	MAF_USDA=8.197
NC_035082.1	51645230	.	G	A	.	.	MAF_USDA=1.639
NC_035082.1	51645288	.	T	G	.	.	MAF_USDA=11.475
NC_035082.1	51645295	.	T	G	.	.	MAF_INRAE=22.152;MAF_USDA=12.353
NC_035082.1	51645300	.	T	A	.	.	MAF_INRAE=22.152;MAF_USDA=4.118
NC_035082.1	51645304	.	T	A	.	.	MAF_INRAE=12.5;MAF_USDA=5.882
NC_035082.1	51645332	.	A	G	.	.	MAF_USDA=6.471
NC_035082.1	51645455	.	T	C	.	.	MAF_INRAE=27.215;MAF_USDA=15.882
NC_035082.1	51645560	.	C	T	.	.	MAF_USDA=2.459
NC_035082.1	51645604	.	G	A	.	.	MAF_USDA=8.197
NC_035082.1	51645803	.	A	T	.	.	MAF_INRAE=22.152;MAF_USDA=5.738
NC_035082.1	51645806	.	T	A	.	.	MAF_INRAE=22.5;MAF_USDA=2.459
NC_035082.1	51645828	.	T	G	.	.	MAF_USDA=16.471
NC_035082.1	51645869	.	G	A	.	.	MAF_INRAE=42.405;MAF_USDA=44.118
NC_035082.1	51645871	.	A	T	.	.	MAF_USDA=1.639
NC_035082.1	51645921	.	T	G	.	.	MAF_INRAE=43.038;MAF_USDA=44.118
NC_035082.1	51645933	.	A	G	.	.	MAF_USDA=2.083
NC_035082.1	51645971	.	A	T	.	.	MAF_INRAE=22.152;MAF_USDA=21.176
NC_035082.1	51645981	.	C	T	.	.	MAF_INRAE=22.152;MAF_USDA=4.706
NC_035082.1	51645985	.	C	A	.	.	MAF_INRAE=15.19;MAF_USDA=13.529
NC_035082.1	51646011	.	G	A	.	.	MAF_USDA=2.083
NC_035082.1	51646109	.	C	A	.	.	MAF_INRAE=22.152;MAF_USDA=21.176
NC_035082.1	51646120	.	C	A	.	.	MAF_INRAE=17.5
NC_035082.1	51646177	.	T	G	.	.	MAF_USDA=1.639
NC_035082.1	51646190	.	C	A	.	.	MAF_INRAE=20.253;MAF_USDA=28.235
NC_035082.1	51646192	.	T	A	.	.	MAF_USDA=2.459
NC_035082.1	51646223	.	G	T	.	.	MAF_INRAE=8.228;MAF_USDA=4.918
NC_035082.1	51646265	.	C	T	.	.	MAF_USDA=1.639
NC_035082.1	51646266	.	G	A	.	.	MAF_USDA=3.279
NC_035082.1	51646306	.	A	G	.	.	MAF_INRAE=41.772;MAF_USDA=34.706
NC_035082.1	51646339	.	A	G	.	.	MAF_USDA=2.459
NC_035082.1	51646414	.	C	T	.	.	MAF_INRAE=43.038;MAF_USDA=24.118
NC_035082.1	51646415	.	G	A	.	.	MAF_USDA=1.639
NC_035082.1	51646426	.	G	A	.	.	MAF_INRAE=8.228;MAF_USDA=2.083
NC_035082.1	51646430	.	G	A	.	.	MAF_USDA=27.647
NC_035082.1	51646480	.	C	A	.	.	MAF_INRAE=50.0;MAF_USDA=31.765
NC_035082.1	51646484	.	C	A	.	.	MAF_INRAE=13.333;MAF_USDA=35.294
NC_035082.1	51646505	.	G	T	.	.	MAF_USDA=1.639
NC_035082.1	51646609	.	C	A	.	.	MAF_USDA=2.459
NC_035082.1	51646619	.	A	T	.	.	MAF_USDA=1.639
NC_035082.1	51646625	.	A	T	.	.	MAF_USDA=1.639
NC_035082.1	51646668	.	T	G	.	.	MAF_INRAE=8.228;MAF_USDA=1.639
NC_035082.1	51646714	.	T	G	.	.	MAF_USDA=1.765
NC_035082.1	51646737	.	G	A	.	.	MAF_INRAE=11.392;MAF_USDA=7.059
NC_035082.1	51646743	.	T	A	.	.	MAF_USDA=2.459
NC_035082.1	51646744	.	T	A	.	.	MAF_USDA=2.459
NC_035082.1	51646752	.	C	T	.	.	MAF_USDA=5.294
NC_035082.1	51646769	.	G	A	.	.	MAF_USDA=1.639
NC_035082.1	51646794	.	T	C	.	.	MAF_USDA=3.529
NC_035082.1	51646814	.	G	A	.	.	MAF_USDA=7.059
NC_035082.1	51646950	.	T	C	.	.	MAF_INRAE=13.924;MAF_USDA=11.176
NC_035082.1	51647013	.	C	T	.	.	MAF_INRAE=33.333
NC_035082.1	51647014	.	A	G	.	.	MAF_USDA=4.167
NC_035082.1	51647015	.	G	C	.	.	MAF_USDA=4.167
NC_035082.1	51647030	.	C	T	.	.	MAF_INRAE=21.519;MAF_USDA=37.059
NC_035082.1	51647036	.	C	A	.	.	MAF_INRAE=8.228;MAF_USDA=2.459
NC_035082.1	51647044	.	A	C	.	.	MAF_INRAE=21.519;MAF_USDA=41.667
NC_035082.1	51647045	.	T	A	.	.	MAF_INRAE=18.333;MAF_USDA=39.583
NC_035082.1	51647048	.	T	G	.	.	MAF_INRAE=26.582;MAF_USDA=4.167
NC_035082.1	51647055	.	GTTGTCAGAAATGCCTTCTA	GTTGTCAGAAATGCCTTCTG	.	.	MAF_USDA=45.833
NC_035082.1	51647088	.	C	A	.	.	MAF_INRAE=8.228;MAF_USDA=2.459
NC_035082.1	51647103	.	T	C	.	.	MAF_USDA=7.059
NC_035082.1	51647106	.	A	C	.	.	MAF_USDA=1.639
NC_035082.1	51647110	.	G	A	.	.	MAF_INRAE=25.949;MAF_USDA=17.647
NC_035082.1	51647164	.	G	T	.	.	MAF_INRAE=26.582;MAF_USDA=17.647
NC_035082.1	51647235	.	C	T	.	.	MAF_INRAE=25.949;MAF_USDA=17.059
NC_035082.1	51647418	.	A	G	.	.	MAF_INRAE=26.582;MAF_USDA=17.647
NC_035082.1	51647437	.	A	T	.	.	MAF_INRAE=21.519;MAF_USDA=40.588
NC_035082.1	51647467	.	G	T	.	.	MAF_USDA=2.083
NC_035082.1	51647601	.	G	T	.	.	MAF_INRAE=8.228
NC_035082.1	51647653	.	A	T	.	.	MAF_USDA=1.765
NC_035082.1	51647659	.	G	C	.	.	MAF_INRAE=26.582;MAF_USDA=16.471
NC_035082.1	51647660	.	G	A	.	.	MAF_INRAE=26.667;MAF_USDA=13.934
NC_035082.1	51647722	.	G	A	.	.	MAF_INRAE=26.582;MAF_USDA=17.059
NC_035082.1	51647737	.	C	T	.	.	MAF_INRAE=13.924;MAF_USDA=4.098
NC_035082.1	51648044	.	C	T	.	.	MAF_INRAE=29.114;MAF_USDA=18.235
NC_035082.1	51648122	.	C	A	.	.	MAF_USDA=7.647
NC_035082.1	51648166	.	A	T	.	.	MAF_INRAE=24.684;MAF_USDA=17.647
NC_035082.1	51648194	.	C	A	.	.	MAF_INRAE=24.684;MAF_USDA=16.471
NC_035082.1	51648225	.	C	G	.	.	MAF_INRAE=20.886;MAF_USDA=14.706
NC_035082.1	51648249	.	A	C	.	.	MAF_INRAE=15.19
NC_035082.1	51648253	.	C	T	.	.	MAF_USDA=2.976
NC_035082.1	51648259	.	A	G	.	.	MAF_INRAE=15.19
NC_035082.1	51648260	.	T	A	.	.	MAF_INRAE=18.333
NC_035082.1	51648266	.	G	T	.	.	MAF_INRAE=15.0
NC_035082.1	51648317	.	GAA	GAC	.	.	MAF_USDA=35.417
NC_035082.1	51648344	.	G	A	.	.	MAF_USDA=2.083
NC_035082.1	51648350	.	G	T	.	.	MAF_USDA=7.059
NC_035082.1	51648363	.	C	G	.	.	MAF_USDA=17.059
NC_035082.1	51648364	.	G	T	.	.	MAF_INRAE=35.443;MAF_USDA=24.706
NC_035082.1	51648382	.	A	G	.	.	MAF_USDA=1.639
NC_035082.1	51648388	.	C	T	.	.	MAF_USDA=40.361
NC_035082.1	51648395	.	G	A	.	.	MAF_INRAE=8.861;MAF_USDA=3.279
NC_035082.1	51648533	.	T	C	.	.	MAF_INRAE=8.228;MAF_USDA=2.459
NC_035082.1	51648592	.	G	T	.	.	MAF_INRAE=25.316;MAF_USDA=18.235
NC_035082.1	51648669	.	A	G	.	.	MAF_INRAE=26.582;MAF_USDA=18.235
NC_035082.1	51648688	.	T	G	.	.	MAF_INRAE=25.949;MAF_USDA=18.235
NC_035082.1	51648705	.	A	G	.	.	MAF_INRAE=8.228;MAF_USDA=13.529
NC_035082.1	51648712	.	C	T	.	.	MAF_INRAE=13.924;MAF_USDA=4.098
NC_035082.1	51648713	.	A	G	.	.	MAF_INRAE=5.833;MAF_USDA=14.706
NC_035082.1	51648722	.	G	T	.	.	MAF_INRAE=22.785;MAF_USDA=17.213
NC_035082.1	51648774	.	A	G	.	.	MAF_INRAE=25.949;MAF_USDA=17.059
NC_035082.1	51648777	.	C	T	.	.	MAF_INRAE=32.5;MAF_USDA=17.647
NC_035082.1	51648779	.	A	C	.	.	MAF_INRAE=5.833;MAF_USDA=14.118
NC_035082.1	51648797	.	A	C	.	.	MAF_USDA=5.833
NC_035082.1	51648836	.	A	G	.	.	MAF_INRAE=25.316;MAF_USDA=16.071
NC_035082.1	51648837	.	C	T	.	.	MAF_INRAE=5.833
NC_035082.1	51648869	.	C	A	.	.	MAF_USDA=2.083
NC_035082.1	51648881	.	C	A	.	.	MAF_INRAE=25.949;MAF_USDA=17.059
NC_035082.1	51648888	.	G	A	.	.	MAF_INRAE=25.949;MAF_USDA=17.647
NC_035082.1	51648906	.	T	G	.	.	MAF_INRAE=25.316;MAF_USDA=17.647
NC_035082.1	51648920	.	G	A	.	.	MAF_INRAE=15.19;MAF_USDA=4.098
NC_035082.1	51648934	.	A	C	.	.	MAF_USDA=8.197
NC_035082.1	51648942	.	C	A	.	.	MAF_INRAE=5.696;MAF_USDA=2.083
NC_035082.1	51649208	.	C	A	.	.	MAF_INRAE=17.089;MAF_USDA=8.197
NC_035082.1	51649237	.	C	A	.	.	MAF_INRAE=12.025;MAF_USDA=11.176
NC_035082.1	51649252	.	G	T	.	.	MAF_INRAE=12.025;MAF_USDA=30.588
NC_035082.1	51649256	.	A	G	.	.	MAF_INRAE=35.833;MAF_USDA=34.118
NC_035082.1	51649259	.	C	A	.	.	MAF_INRAE=31.579;MAF_USDA=35.417
NC_035082.1	51649275	.	C	T	.	.	MAF_INRAE=5.263
NC_035082.1	51649459	.	G	A	.	.	MAF_USDA=2.459
NC_035082.1	51649566	.	C	T	.	.	MAF_INRAE=2.5;MAF_USDA=3.529
NC_035082.1	51649605	.	C	T	.	.	MAF_USDA=2.459
NC_035082.1	51649606	.	T	G	.	.	MAF_USDA=13.529
NC_035082.1	51649610	.	C	A	.	.	MAF_INRAE=5.833;MAF_USDA=38.824
NC_035082.1	51649631	.	G	T	.	.	MAF_USDA=2.459
NC_035082.1	51649632	.	C	A	.	.	MAF_USDA=2.459
NC_035082.1	51649712	.	G	T	.	.	MAF_INRAE=12.5;MAF_USDA=2.941
NC_035082.1	51649761	.	T	C	.	.	MAF_INRAE=23.333
NC_035082.1	51649841	.	T	A	.	.	MAF_USDA=1.639
NC_035082.1	51649954	.	C	T	.	.	MAF_INRAE=42.405;MAF_USDA=39.412
NC_035082.1	51649981	.	G	A	.	.	MAF_INRAE=12.5;MAF_USDA=2.353
NC_035082.1	51650004	.	A	G	.	.	MAF_INRAE=29.747;MAF_USDA=18.235
NC_035082.1	51650043	.	G	A	.	.	MAF_INRAE=8.228;MAF_USDA=4.918
NC_035082.1	51650045	.	G	A	.	.	MAF_INRAE=5.833;MAF_USDA=1.639
NC_035082.1	51650052	.	C	T	.	.	MAF_INRAE=32.278;MAF_USDA=35.294
NC_035082.1	51650107	.	G	T	.	.	MAF_INRAE=20.253;MAF_USDA=12.353
NC_035082.1	51650109	.	A	T	.	.	MAF_INRAE=22.5;MAF_USDA=7.377
NC_035082.1	51650110	.	A	G	.	.	MAF_INRAE=4.167;MAF_USDA=7.377
NC_035082.1	51650112	.	T	A	.	.	MAF_INRAE=20.253;MAF_USDA=12.5
NC_035082.1	51650168	.	A	G	.	.	MAF_INRAE=15.789;MAF_USDA=1.639
NC_035082.1	51650208	.	T	C	.	.	MAF_INRAE=12.025;MAF_USDA=50.0
NC_035082.1	51650250	.	G	A	.	.	MAF_USDA=41.667
NC_035082.1	51650270	.	T	A	.	.	MAF_USDA=1.667
NC_035082.1	51650282	.	T	A	.	.	MAF_USDA=1.667
NC_035082.1	51650283	.	A	T	.	.	MAF_USDA=1.667
NC_035082.1	51650294	.	G	A	.	.	MAF_INRAE=20.253;MAF_USDA=11.905
NC_035082.1	51650299	.	C	T	.	.	MAF_INRAE=12.025;MAF_USDA=36.905
NC_035082.1	51650312	.	C	T	.	.	MAF_USDA=4.167
NC_035082.1	51650347	.	G	C	.	.	MAF_USDA=1.639
NC_035082.1	51650410	.	G	T	.	.	MAF_INRAE=29.747;MAF_USDA=17.059
NC_035082.1	51650423	.	C	T	.	.	MAF_INRAE=4.167;MAF_USDA=6.557
NC_035082.1	51650440	.	T	C	.	.	MAF_INRAE=5.263;MAF_USDA=4.098
NC_035082.1	51650558	.	T	C	.	.	MAF_INRAE=2.5;MAF_USDA=4.706
NC_035082.1	51650598	.	G	A	.	.	MAF_INRAE=2.5;MAF_USDA=3.529
NC_035082.1	51650614	.	C	A	.	.	MAF_INRAE=12.025;MAF_USDA=42.941
NC_035082.1	51650724	.	G	T	.	.	MAF_USDA=1.639
NC_035082.1	51650759	.	G	T	.	.	MAF_INRAE=12.025;MAF_USDA=43.529
NC_035082.1	51650819	.	G	C	.	.	MAF_USDA=1.639
NC_035082.1	51650872	.	T	C	.	.	MAF_USDA=7.377
NC_035082.1	51651296	.	G	A	.	.	MAF_USDA=3.279
NC_035082.1	51651306	.	T	G	.	.	MAF_INRAE=25.0;MAF_USDA=48.824
NC_035082.1	51651309	.	C	T	.	.	MAF_INRAE=25.0;MAF_USDA=37.059
NC_035082.1	51651350	.	T	C	.	.	MAF_INRAE=17.722;MAF_USDA=11.475
NC_035082.1	51651456	.	T	C	.	.	MAF_INRAE=4.43;MAF_USDA=3.529
NC_035082.1	51651625	.	T	A	.	.	MAF_USDA=8.197
NC_035082.1	51651657	.	G	C	.	.	MAF_USDA=1.639
NC_035082.1	51651818	.	C	A	.	.	MAF_INRAE=15.19;MAF_USDA=40.0
NC_035082.1	51651832	.	C	A	.	.	MAF_USDA=7.647
NC_035082.1	51651849	.	G	T	.	.	MAF_INRAE=5.263;MAF_USDA=4.118
NC_035082.1	51651869	.	G	A	.	.	MAF_USDA=2.083
NC_035082.1	51651871	.	C	T	.	.	MAF_INRAE=5.263;MAF_USDA=5.882
NC_035082.1	51651879	.	A	G	.	.	MAF_INRAE=25.316;MAF_USDA=38.235
NC_035082.1	51651910	.	T	A	.	.	MAF_INRAE=18.354;MAF_USDA=11.475
NC_035082.1	51651914	.	C	A	.	.	MAF_USDA=8.235
NC_035082.1	51651976	.	C	A	.	.	MAF_USDA=7.647
NC_035082.1	51652007	.	C	G	.	.	MAF_INRAE=35.443;MAF_USDA=35.714
NC_035082.1	51652008	.	A	G	.	.	MAF_INRAE=21.667;MAF_USDA=14.286
NC_035082.1	51652015	.	T	A	.	.	MAF_INRAE=4.167;MAF_USDA=4.167
NC_035082.1	51652032	.	G	A	.	.	MAF_INRAE=26.582;MAF_USDA=14.754
NC_035082.1	51652034	.	G	C	.	.	MAF_INRAE=4.43;MAF_USDA=2.459
NC_035082.1	51652036	.	G	A	.	.	MAF_USDA=1.639
NC_035082.1	51652074	.	C	T	.	.	MAF_USDA=7.647
NC_035082.1	51652128	.	C	T	.	.	MAF_USDA=1.639
NC_035082.1	51652152	.	C	A	.	.	MAF_INRAE=13.333;MAF_USDA=1.765
NC_035082.1	51652197	.	C	A	.	.	MAF_USDA=7.647
NC_035082.1	51652286	.	G	A	.	.	MAF_INRAE=4.167;MAF_USDA=6.557
NC_035082.1	51652296	.	C	T	.	.	MAF_USDA=10.417
NC_035082.1	51652297	.	G	A	.	.	MAF_USDA=2.083
NC_035082.1	51652332	.	T	A	.	.	MAF_INRAE=25.949;MAF_USDA=15.882
NC_035082.1	51652340	.	A	G	.	.	MAF_INRAE=36.076;MAF_USDA=34.706
NC_035082.1	51652414	.	C	A	.	.	MAF_INRAE=35.443;MAF_USDA=35.294
NC_035082.1	51652427	.	T	C	.	.	MAF_INRAE=35.443;MAF_USDA=33.529
NC_035082.1	51652433	.	T	A	.	.	MAF_INRAE=4.43;MAF_USDA=2.941
NC_035082.1	51652488	.	C	T	.	.	MAF_INRAE=15.0
NC_035082.1	51652490	.	G	C	.	.	MAF_USDA=2.083
NC_035082.1	51652492	.	A	G	.	.	MAF_USDA=8.333
NC_035082.1	51652494	.	A	T	.	.	MAF_USDA=8.333
NC_035082.1	51652495	.	T	G	.	.	MAF_USDA=8.333
NC_035082.1	51652511	.	G	A	.	.	MAF_USDA=7.647
NC_035082.1	51652588	.	A	G	.	.	MAF_USDA=1.639
NC_035082.1	51652609	.	A	T	.	.	MAF_INRAE=35.443;MAF_USDA=35.882
NC_035082.1	51652614	.	G	A	.	.	MAF_INRAE=35.443;MAF_USDA=35.882
NC_035082.1	51652674	.	T	A	.	.	MAF_INRAE=5.696;MAF_USDA=7.059
NC_035082.1	51652740	.	T	A	.	.	MAF_USDA=2.459
NC_035082.1	51652755	.	T	G	.	.	MAF_INRAE=8.228;MAF_USDA=2.459
NC_035082.1	51652768	.	C	T	.	.	MAF_USDA=4.098
NC_035082.1	51652780	.	T	A	.	.	MAF_USDA=1.639
NC_035082.1	51652799	.	T	A	.	.	MAF_USDA=8.197
NC_035082.1	51652836	.	T	G	.	.	MAF_INRAE=5.263;MAF_USDA=4.118
NC_035082.1	51652851	.	A	G	.	.	MAF_INRAE=4.167;MAF_USDA=13.529
NC_035082.1	51652870	.	C	T	.	.	MAF_USDA=2.353
NC_035082.1	51653135	.	G	A	.	.	MAF_USDA=4.918
NC_035082.1	51653181	.	C	T	.	.	MAF_INRAE=12.5;MAF_USDA=2.353
NC_035082.1	51653184	.	T	G	.	.	MAF_INRAE=4.43;MAF_USDA=2.459
NC_035082.1	51653185	.	G	A	.	.	MAF_USDA=3.279
NC_035082.1	51653204	.	C	T	.	.	MAF_USDA=2.083
NC_035082.1	51653347	.	A	G	.	.	MAF_INRAE=5.0;MAF_USDA=11.176
NC_035082.1	51653353	.	G	T	.	.	MAF_INRAE=5.0;MAF_USDA=6.557
NC_035082.1	51653377	.	C	T	.	.	MAF_USDA=2.459
NC_035082.1	51653383	.	T	C	.	.	MAF_INRAE=43.038;MAF_USDA=20.588
NC_035082.1	51653507	.	T	G	.	.	MAF_INRAE=4.167;MAF_USDA=6.557
NC_035082.1	51653565	.	A	G	.	.	MAF_INRAE=7.595;MAF_USDA=21.176
NC_035082.1	51653595	.	C	A	.	.	MAF_INRAE=13.924
NC_035082.1	51653659	.	T	C	.	.	MAF_INRAE=13.924
NC_035082.1	51653698	.	C	T	.	.	MAF_INRAE=12.5;MAF_USDA=2.353
NC_035082.1	51653728	.	G	A	.	.	MAF_INRAE=5.263;MAF_USDA=27.059
NC_035082.1	51653742	.	G	T	.	.	MAF_INRAE=13.924
NC_035082.1	51653745	.	A	C	.	.	MAF_INRAE=13.333
NC_035082.1	51653749	.	G	T	.	.	MAF_USDA=2.459
NC_035082.1	51653792	.	T	C	.	.	MAF_INRAE=4.167;MAF_USDA=19.412
NC_035082.1	51653863	.	T	G	.	.	MAF_INRAE=5.0;MAF_USDA=18.824
NC_035082.1	51653865	.	C	A	.	.	MAF_USDA=2.083
NC_035082.1	51653866	.	A	C	.	.	MAF_USDA=2.083
NC_035082.1	51653930	.	G	T	.	.	MAF_INRAE=5.263;MAF_USDA=2.941
NC_035082.1	51653971	.	G	A	.	.	MAF_INRAE=4.167;MAF_USDA=19.412
NC_035082.1	51654053	.	C	T	.	.	MAF_INRAE=22.5
NC_035082.1	51654096	.	G	A	.	.	MAF_USDA=3.279
NC_035082.1	51654166	.	A	G	.	.	MAF_INRAE=18.987;MAF_USDA=39.412
NC_035082.1	51654237	.	G	A	.	.	MAF_INRAE=4.167;MAF_USDA=7.377
NC_035082.1	51654246	.	G	A	.	.	MAF_USDA=2.941
NC_035082.1	51654287	.	G	A	.	.	MAF_USDA=1.176
NC_035082.1	51654328	.	C	T	.	.	MAF_INRAE=13.291;MAF_USDA=6.471
NC_035082.1	51654390	.	A	G	.	.	MAF_INRAE=41.772;MAF_USDA=50.0
NC_035082.1	51654565	.	A	C	.	.	MAF_USDA=8.197
NC_035082.1	51654597	.	C	T	.	.	MAF_INRAE=4.43;MAF_USDA=2.941
NC_035082.1	51654627	.	G	A	.	.	MAF_USDA=1.639
NC_035082.1	51654713	.	C	T	.	.	MAF_INRAE=5.263;MAF_USDA=35.882
NC_035082.1	51654755	.	A	G	.	.	MAF_INRAE=20.253;MAF_USDA=26.471
NC_035082.1	51654864	.	G	A	.	.	MAF_INRAE=10.759
NC_035082.1	51654913	.	C	T	.	.	MAF_USDA=1.639
NC_035082.1	51654960	.	G	A	.	.	MAF_USDA=3.279
NC_035082.1	51654964	.	C	T	.	.	MAF_INRAE=43.671;MAF_USDA=29.412
NC_035082.1	51655006	.	A	T	.	.	MAF_INRAE=4.167;MAF_USDA=4.098
NC_035082.1	51655024	.	A	C	.	.	MAF_USDA=7.647
NC_035082.1	51655030	.	G	T	.	.	MAF_INRAE=13.924;MAF_USDA=8.235
NC_035082.1	51655035	.	G	T	.	.	MAF_INRAE=4.43;MAF_USDA=6.471
NC_035082.1	51655068	.	A	T	.	.	MAF_INRAE=8.333;MAF_USDA=26.471
NC_035082.1	51655080	.	T	A	.	.	MAF_INRAE=10.526
NC_035082.1	51655131	.	G	T	.	.	MAF_INRAE=12.5;MAF_USDA=2.353
NC_035082.1	51655163	.	G	A,T	.	.	MAF_INRAE=4.167;MAF_USDA=5.738
NC_035082.1	51655176	.	T	C	.	.	MAF_USDA=2.459
NC_035082.1	51655254	.	G	T	.	.	MAF_INRAE=22.785;MAF_USDA=39.412
NC_035082.1	51655278	.	T	C	.	.	MAF_USDA=7.647
NC_035082.1	51655349	.	C	T	.	.	MAF_USDA=2.459
NC_035082.1	51655365	.	G	T	.	.	MAF_INRAE=5.063;MAF_USDA=2.941
NC_035082.1	51655550	.	C	T	.	.	MAF_INRAE=13.924;MAF_USDA=31.765
NC_035082.1	51655556	.	T	C	.	.	MAF_INRAE=12.658;MAF_USDA=5.882
NC_035082.1	51655702	.	A	G	.	.	MAF_INRAE=4.167;MAF_USDA=7.377
NC_035082.1	51655729	.	T	C	.	.	MAF_INRAE=8.228;MAF_USDA=2.459
NC_035082.1	51655801	.	T	A	.	.	MAF_INRAE=3.333;MAF_USDA=7.377
NC_035082.1	51655802	.	G	A	.	.	MAF_INRAE=3.333;MAF_USDA=7.377
NC_035082.1	51655839	.	T	G	.	.	MAF_INRAE=28.333
NC_035082.1	51655944	.	C	T	.	.	MAF_INRAE=5.833
NC_035082.1	51656044	.	C	T	.	.	MAF_INRAE=5.696;MAF_USDA=7.059
NC_035082.1	51656084	.	T	C	.	.	MAF_USDA=1.639
NC_035082.1	51656106	.	C	A	.	.	MAF_INRAE=5.696;MAF_USDA=6.471
NC_035082.1	51656146	.	C	A	.	.	MAF_INRAE=20.253;MAF_USDA=50.0
NC_035082.1	51656171	.	C	A	.	.	MAF_INRAE=8.228
NC_035082.1	51656175	.	C	A	.	.	MAF_INRAE=5.833
NC_035082.1	51656179	.	C	T	.	.	MAF_INRAE=4.167;MAF_USDA=3.279
NC_035082.1	51656198	.	T	C	.	.	MAF_INRAE=5.263;MAF_USDA=4.118
NC_035082.1	51656201	.	C	T	.	.	MAF_USDA=1.639
NC_035082.1	51656333	.	G	A	.	.	MAF_INRAE=15.789;MAF_USDA=5.882
NC_035082.1	51656347	.	C	A	.	.	MAF_INRAE=12.5;MAF_USDA=16.471
NC_035082.1	51656390	.	T	G	.	.	MAF_USDA=3.279
NC_035082.1	51656490	.	G	A	.	.	MAF_INRAE=16.456;MAF_USDA=29.412
NC_035082.1	51656524	.	C	T	.	.	MAF_USDA=2.459
NC_035082.1	51656537	.	G	A	.	.	MAF_INRAE=12.5;MAF_USDA=2.083
NC_035082.1	51656542	.	C	T	.	.	MAF_USDA=3.279
NC_035082.1	51656565	.	A	T	.	.	MAF_INRAE=8.228
NC_035082.1	51656608	.	C	G	.	.	MAF_INRAE=2.5
NC_035082.1	51656638	.	T	C	.	.	MAF_INRAE=31.579;MAF_USDA=33.529
NC_035082.1	51656698	.	A	C	.	.	MAF_USDA=12.295
NC_035082.1	51656711	.	T	C	.	.	MAF_INRAE=2.5
NC_035082.1	51656731	.	G	T	.	.	MAF_USDA=7.647
NC_035082.1	51656737	.	T	C	.	.	MAF_INRAE=8.228;MAF_USDA=1.639
NC_035082.1	51656792	.	T	G	.	.	MAF_INRAE=6.667
NC_035082.1	51656794	.	T	C	.	.	MAF_INRAE=7.5
NC_035082.1	51656795	.	G	A	.	.	MAF_INRAE=7.5
NC_035082.1	51656818	.	G	A	.	.	MAF_USDA=1.667
NC_035082.1	51656831	.	T	C	.	.	MAF_INRAE=22.152;MAF_USDA=41.176
NC_035082.1	51656885	.	A	G	.	.	MAF_INRAE=22.785;MAF_USDA=28.824
NC_035082.1	51656925	.	A	G	.	.	MAF_INRAE=8.228;MAF_USDA=1.639
NC_035082.1	51656927	.	G	T	.	.	MAF_INRAE=5.696;MAF_USDA=7.647
NC_035082.1	51656944	.	A	G	.	.	MAF_INRAE=8.228;MAF_USDA=1.639
NC_035082.1	51656986	.	T	C	.	.	MAF_USDA=4.098
NC_035082.1	51657002	.	C	A	.	.	MAF_INRAE=13.924
NC_035082.1	51657006	.	C	T	.	.	MAF_INRAE=13.333
NC_035082.1	51657011	.	C	T	.	.	MAF_USDA=2.459
NC_035082.1	51657017	.	G	T	.	.	MAF_USDA=1.639
NC_035082.1	51657062	.	G	T	.	.	MAF_USDA=4.918
NC_035082.1	51657259	.	T	C	.	.	MAF_USDA=1.639
NC_035082.1	51657307	.	C	T	.	.	MAF_INRAE=5.263;MAF_USDA=7.647
NC_035082.1	51657358	.	C	T	.	.	MAF_INRAE=4.167;MAF_USDA=4.918
NC_035082.1	51657404	.	C	T	.	.	MAF_USDA=2.459
NC_035082.1	51657493	.	T	C	.	.	MAF_USDA=2.459
NC_035082.1	51657536	.	A	C	.	.	MAF_INRAE=31.579;MAF_USDA=28.235
NC_035082.1	51657641	.	T	G	.	.	MAF_INRAE=18.354;MAF_USDA=32.353
NC_035082.1	51657644	.	G	A	.	.	MAF_USDA=1.639
NC_035082.1	51657647	.	A	C	.	.	MAF_USDA=1.639
NC_035082.1	51657650	.	G	A	.	.	MAF_INRAE=8.228
NC_035082.1	51657724	.	G	A	.	.	MAF_USDA=2.459
NC_035082.1	51657816	.	C	T	.	.	MAF_INRAE=42.405;MAF_USDA=31.765
NC_035082.1	51657845	.	T	A	.	.	MAF_USDA=3.279
NC_035082.1	51657989	.	G	T	.	.	MAF_INRAE=4.167;MAF_USDA=7.377
NC_035082.1	51658057	.	C	T	.	.	MAF_USDA=2.459
NC_035082.1	51658098	.	C	T	.	.	MAF_INRAE=15.789;MAF_USDA=7.647
NC_035082.1	51658130	.	T	G	.	.	MAF_INRAE=37.342;MAF_USDA=28.235
NC_035082.1	51658138	.	A	T	.	.	MAF_INRAE=37.342;MAF_USDA=27.647
NC_035082.1	51658158	.	A	G	.	.	MAF_INRAE=37.342;MAF_USDA=28.235
NC_035082.1	51658189	.	C	G	.	.	MAF_INRAE=12.5;MAF_USDA=1.639
NC_035082.1	51658197	.	C	T	.	.	MAF_INRAE=37.342;MAF_USDA=25.882
NC_035082.1	51658225	.	G	T	.	.	MAF_USDA=3.279
NC_035082.1	51658226	.	A	G	.	.	MAF_INRAE=36.709;MAF_USDA=18.033
NC_035082.1	51658230	.	T	G	.	.	MAF_INRAE=37.5;MAF_USDA=18.033
NC_035082.1	51658232	.	A	G	.	.	MAF_INRAE=5.263;MAF_USDA=13.115
NC_035082.1	51658254	.	C	T	.	.	MAF_INRAE=8.228
NC_035082.1	51658274	.	C	A	.	.	MAF_USDA=7.647
NC_035082.1	51658276	.	C	T	.	.	MAF_USDA=16.667
NC_035082.1	51658279	.	C	T	.	.	MAF_INRAE=37.342;MAF_USDA=25.882
NC_035082.1	51658289	.	C	G	.	.	MAF_INRAE=37.342;MAF_USDA=26.471
NC_035082.1	51658293	.	C	T	.	.	MAF_USDA=2.083
NC_035082.1	51658352	.	A	C	.	.	MAF_INRAE=37.342;MAF_USDA=28.824
NC_035082.1	51658404	.	G	C	.	.	MAF_INRAE=2.5
NC_035082.1	51658416	.	A	T	.	.	MAF_INRAE=32.278;MAF_USDA=42.941
NC_035082.1	51658430	.	A	T	.	.	MAF_INRAE=5.263;MAF_USDA=3.529
NC_035082.1	51658444	.	G	A	.	.	MAF_INRAE=18.987;MAF_USDA=25.294
NC_035082.1	51658478	.	C	T	.	.	MAF_USDA=9.412
NC_035082.1	51658496	.	A	G	.	.	MAF_USDA=2.459
NC_035082.1	51658622	.	A	C	.	.	MAF_USDA=3.279
NC_035082.1	51658688	.	G	A	.	.	MAF_USDA=32.353
NC_035082.1	51658717	.	T	A	.	.	MAF_INRAE=36.709;MAF_USDA=48.235
NC_035082.1	51658723	.	A	G	.	.	MAF_USDA=2.083
NC_035082.1	51658744	.	G	A	.	.	MAF_INRAE=31.646;MAF_USDA=31.765
NC_035082.1	51658766	.	C	T	.	.	MAF_INRAE=12.658;MAF_USDA=3.529
NC_035082.1	51658777	.	G	T	.	.	MAF_INRAE=10.526;MAF_USDA=4.706
NC_035082.1	51658852	.	C	T	.	.	MAF_USDA=2.459
NC_035082.1	51658853	.	G	A	.	.	MAF_USDA=3.279
NC_035082.1	51658971	.	A	T	.	.	MAF_USDA=8.235
NC_035082.1	51658991	.	C	T	.	.	MAF_INRAE=39.873;MAF_USDA=43.529
NC_035082.1	51659043	.	T	G	.	.	MAF_INRAE=22.5;MAF_USDA=30.0
NC_035082.1	51659081	.	C	T	.	.	MAF_INRAE=17.5;MAF_USDA=47.647
NC_035082.1	51659099	.	A	G	.	.	MAF_USDA=2.459
NC_035082.1	51659125	.	T	A	.	.	MAF_INRAE=4.167
NC_035082.1	51659127	.	A	T	.	.	MAF_USDA=1.667
NC_035082.1	51659130	.	C	A	.	.	MAF_INRAE=13.924;MAF_USDA=1.765
NC_035082.1	51659162	.	A	C	.	.	MAF_USDA=1.639
NC_035082.1	51659166	.	T	A	.	.	MAF_INRAE=4.167;MAF_USDA=49.412
NC_035082.1	51659175	.	G	A	.	.	MAF_INRAE=12.025;MAF_USDA=5.294
NC_035082.1	51659330	.	G	A	.	.	MAF_INRAE=39.241;MAF_USDA=32.941
NC_035082.1	51659339	.	T	A	.	.	MAF_INRAE=16.667;MAF_USDA=44.118
NC_035082.1	51659406	.	T	C	.	.	MAF_INRAE=4.167;MAF_USDA=48.824
NC_035082.1	51659420	.	C	A	.	.	MAF_USDA=1.639
NC_035082.1	51659421	.	A	G	.	.	MAF_USDA=20.492
NC_035082.1	51659452	.	G	A	.	.	MAF_USDA=2.083
NC_035082.1	51659525	.	C	A	.	.	MAF_INRAE=47.368
NC_035082.1	51659592	.	A	C,T	.	.	MAF_INRAE=39.167;MAF_USDA=8.333
NC_035082.1	51659595	.	T	A	.	.	MAF_USDA=16.667
NC_035082.1	51659600	.	A	C	.	.	MAF_USDA=27.083
NC_035082.1	51659617	.	T	G	.	.	MAF_USDA=2.083
NC_035082.1	51659643	.	C	A	.	.	MAF_USDA=2.083
NC_035082.1	51659702	.	G	C	.	.	MAF_USDA=14.706
NC_035082.1	51659758	.	T	G	.	.	MAF_USDA=47.647
NC_035082.1	51659814	.	G	A	.	.	MAF_INRAE=15.789;MAF_USDA=2.459
NC_035082.1	51659828	.	G	A	.	.	MAF_INRAE=25.0;MAF_USDA=8.235
NC_035082.1	51660014	.	A	G	.	.	MAF_INRAE=4.167;MAF_USDA=49.412
NC_035082.1	51660140	.	C	A	.	.	MAF_INRAE=20.0
NC_035082.1	51660150	.	T	G	.	.	MAF_INRAE=15.833
NC_035082.1	51660153	.	G	C	.	.	MAF_INRAE=15.833
NC_035082.1	51660160	.	T	A	.	.	MAF_INRAE=15.833
NC_035082.1	51660170	.	A	C	.	.	MAF_INRAE=16.667
NC_035082.1	51660177	.	A	G	.	.	MAF_INRAE=5.833
NC_035082.1	51660188	.	A	G	.	.	MAF_INRAE=18.333
NC_035082.1	51660196	.	A	T	.	.	MAF_INRAE=19.167
NC_035082.1	51660215	.	C	T	.	.	MAF_INRAE=8.333
NC_035082.1	51660228	.	C	T	.	.	MAF_INRAE=10.0
NC_035082.1	51660239	.	A	C	.	.	MAF_INRAE=21.667;MAF_USDA=45.833
NC_035082.1	51660268	.	A	G	.	.	MAF_INRAE=18.333
NC_035082.1	51660276	.	G	C	.	.	MAF_INRAE=15.789;MAF_USDA=2.941
NC_035082.1	51660277	.	A	G	.	.	MAF_INRAE=17.5
NC_035082.1	51660278	.	C	A	.	.	MAF_INRAE=16.667
NC_035082.1	51660284	.	A	G	.	.	MAF_INRAE=14.167
NC_035082.1	51660285	.	A	G	.	.	MAF_INRAE=15.833
NC_035082.1	51660291	.	A	G	.	.	MAF_INRAE=17.5
NC_035082.1	51660292	.	C	A	.	.	MAF_INRAE=16.667
NC_035082.1	51660295	.	A	C	.	.	MAF_INRAE=15.833
NC_035082.1	51660298	.	G	A	.	.	MAF_USDA=2.459
NC_035082.1	51660309	.	AC	AG	.	.	MAF_USDA=27.083
NC_035082.1	51660310	.	C	G	.	.	MAF_INRAE=14.167;MAF_USDA=37.705
NC_035082.1	51660313	.	C	A	.	.	MAF_INRAE=10.0;MAF_USDA=13.115
NC_035082.1	51660319	.	G	T	.	.	MAF_INRAE=5.833;MAF_USDA=5.294
NC_035082.1	51660320	.	A	G	.	.	MAF_INRAE=10.0
NC_035082.1	51660323	.	C	T	.	.	MAF_USDA=2.083
NC_035082.1	51660334	.	G	C	.	.	MAF_INRAE=3.333
NC_035082.1	51660340	.	T	A	.	.	MAF_INRAE=2.5
NC_035082.1	51660341	.	A	C	.	.	MAF_INRAE=2.5
NC_035082.1	51660342	.	T	C	.	.	MAF_INRAE=2.5
NC_035082.1	51660349	.	T	A	.	.	MAF_INRAE=2.5
NC_035082.1	51660374	.	A	G	.	.	MAF_INRAE=4.167;MAF_USDA=12.941
NC_035082.1	51660385	.	G	T	.	.	MAF_INRAE=6.667;MAF_USDA=1.639
NC_035082.1	51660400	.	G	A	.	.	MAF_INRAE=4.167;MAF_USDA=50.0
NC_035082.1	51660413	.	G	A	.	.	MAF_USDA=1.639
NC_035082.1	51660487	.	C	T	.	.	MAF_USDA=1.639
NC_035082.1	51660502	.	G	A	.	.	MAF_INRAE=4.167;MAF_USDA=46.471
NC_035082.1	51660529	.	C	A	.	.	MAF_USDA=1.639
NC_035082.1	51660532	.	C	T	.	.	MAF_INRAE=12.5;MAF_USDA=2.941
NC_035082.1	51660639	.	C	G	.	.	MAF_USDA=1.639
NC_035082.1	51660724	.	C	T	.	.	MAF_USDA=48.214
NC_035082.1	51660744	.	T	G	.	.	MAF_INRAE=31.579;MAF_USDA=5.952
NC_035082.1	51660772	.	G	T	.	.	MAF_USDA=33.333
NC_035082.1	51660773	.	G	A	.	.	MAF_USDA=2.083
NC_035082.1	51660872	.	C	T	.	.	MAF_USDA=27.083
NC_035082.1	51660971	.	T	C	.	.	MAF_USDA=4.098
NC_035082.1	51660972	.	C	A	.	.	MAF_USDA=1.639
NC_035082.1	51661089	.	C	T	.	.	MAF_INRAE=15.789;MAF_USDA=2.083
NC_035082.1	51661103	.	G	A	.	.	MAF_USDA=3.529
NC_035082.1	51661105	.	A	T	.	.	MAF_USDA=3.529
NC_035082.1	51661128	.	C	T	.	.	MAF_USDA=8.333
NC_035082.1	51661144	.	A	G	.	.	MAF_USDA=49.412
NC_035082.1	51661170	.	T	C	.	.	MAF_USDA=50.0
NC_035082.1	51661179	.	G	T	.	.	MAF_USDA=49.412
NC_035082.1	51661185	.	A	G	.	.	MAF_USDA=48.824
NC_035082.1	51661201	.	T	C	.	.	MAF_USDA=50.0
NC_035082.1	51661230	.	C	T	.	.	MAF_USDA=15.294
NC_035082.1	51661256	.	T	C	.	.	MAF_USDA=41.071
NC_035082.1	51661264	.	C	A	.	.	MAF_USDA=18.75
NC_035082.1	51661362	.	G	A	.	.	MAF_INRAE=4.167;MAF_USDA=47.619
NC_035082.1	51661393	.	C	T	.	.	MAF_INRAE=4.167;MAF_USDA=44.643
NC_035082.1	51661495	.	A	G	.	.	MAF_INRAE=4.167;MAF_USDA=48.235
NC_035082.1	51661512	.	C	T	.	.	MAF_USDA=1.765
NC_035082.1	51661513	.	G	A	.	.	MAF_USDA=1.639
NC_035082.1	51661561	.	G	A	.	.	MAF_USDA=1.639
NC_035082.1	51661588	.	C	T	.	.	MAF_USDA=1.639
NC_035082.1	51661645	.	T	C	.	.	MAF_INRAE=4.167;MAF_USDA=50.0
NC_035082.1	51661688	.	A	G	.	.	MAF_INRAE=41.139;MAF_USDA=34.706
NC_035082.1	51661695	.	C	T	.	.	MAF_INRAE=5.0;MAF_USDA=50.0
NC_035082.1	51661745	.	T	C	.	.	MAF_USDA=2.459
NC_035082.1	51661750	.	G	A	.	.	MAF_USDA=4.918
NC_035082.1	51661822	.	T	C	.	.	MAF_INRAE=5.0;MAF_USDA=49.412
NC_035082.1	51661856	.	A	G	.	.	MAF_USDA=36.471
NC_035082.1	51661896	.	G	A	.	.	MAF_USDA=20.0
NC_035082.1	51661932	.	A	T	.	.	MAF_INRAE=4.167;MAF_USDA=49.412
NC_035082.1	51661933	.	C	G	.	.	MAF_INRAE=5.833;MAF_USDA=5.294
NC_035082.1	51661948	.	C	A	.	.	MAF_INRAE=4.167;MAF_USDA=49.412
NC_035082.1	51662001	.	C	A	.	.	MAF_INRAE=4.167;MAF_USDA=48.235
NC_035082.1	51662037	.	C	G	.	.	MAF_INRAE=4.167;MAF_USDA=2.083
NC_035082.1	51662060	.	T	C	.	.	MAF_INRAE=4.167;MAF_USDA=49.405
NC_035082.1	51662073	.	C	T	.	.	MAF_INRAE=12.025;MAF_USDA=5.952
NC_035082.1	51662245	.	G	A	.	.	MAF_USDA=2.459
NC_035082.1	51662266	.	T	A	.	.	MAF_INRAE=15.789;MAF_USDA=14.583
NC_035082.1	51662296	.	T	A	.	.	MAF_INRAE=5.0
NC_035082.1	51662297	.	T	A	.	.	MAF_INRAE=5.0
NC_035082.1	51662324	.	T	G	.	.	MAF_INRAE=4.167
NC_035082.1	51662350	.	G	T	.	.	MAF_INRAE=20.253;MAF_USDA=1.639
NC_035082.1	51662361	.	A	G	.	.	MAF_INRAE=4.167;MAF_USDA=48.235
NC_035082.1	51662447	.	G	A	.	.	MAF_USDA=1.639
NC_035082.1	51662453	.	G	A	.	.	MAF_INRAE=15.19;MAF_USDA=41.765
NC_035082.1	51662465	.	C	T	.	.	MAF_INRAE=4.167;MAF_USDA=16.471
NC_035082.1	51662579	.	G	T	.	.	MAF_USDA=8.197
NC_035082.1	51662594	.	A	T	.	.	MAF_USDA=4.098
NC_035082.1	51662621	.	A	G	.	.	MAF_INRAE=15.789;MAF_USDA=4.167
NC_035082.1	51662741	.	A	G	.	.	MAF_INRAE=4.167;MAF_USDA=4.918
NC_035082.1	51662855	.	T	A	.	.	MAF_USDA=2.459
NC_035082.1	51662864	.	G	A	.	.	MAF_USDA=1.639
NC_035082.1	51662976	.	A	G	.	.	MAF_INRAE=22.5;MAF_USDA=8.235
NC_035082.1	51662995	.	A	C	.	.	MAF_USDA=2.459
NC_035082.1	51663009	.	A	G	.	.	MAF_INRAE=22.5;MAF_USDA=8.235
NC_035082.1	51663049	.	G	A	.	.	MAF_INRAE=22.5;MAF_USDA=7.647
NC_035082.1	51663076	.	A	C	.	.	MAF_INRAE=23.333;MAF_USDA=8.235
NC_035082.1	51663089	.	C	T	.	.	MAF_INRAE=22.5;MAF_USDA=2.459
NC_035082.1	51663160	.	C	T	.	.	MAF_INRAE=6.667;MAF_USDA=2.459
NC_035082.1	51663262	.	T	A	.	.	MAF_INRAE=39.241;MAF_USDA=34.118
NC_035082.1	51663263	.	C	A	.	.	MAF_INRAE=23.333;MAF_USDA=8.235
NC_035082.1	51663274	.	C	G	.	.	MAF_USDA=4.167
NC_035082.1	51663330	.	A	C	.	.	MAF_INRAE=4.167;MAF_USDA=4.918
NC_035082.1	51663406	.	G	A	.	.	MAF_USDA=25.41
NC_035082.1	51663686	.	G	T	.	.	MAF_INRAE=23.333;MAF_USDA=8.235
NC_035082.1	51663700	.	C	T	.	.	MAF_INRAE=12.5;MAF_USDA=1.765
NC_035082.1	51663798	.	G	A	.	.	MAF_INRAE=10.759;MAF_USDA=7.059
NC_035082.1	51663817	.	C	A	.	.	MAF_USDA=8.235
NC_035082.1	51663848	.	T	C	.	.	MAF_INRAE=18.333;MAF_USDA=4.706
NC_035082.1	51663946	.	T	G	.	.	MAF_INRAE=8.228
NC_035082.1	51664036	.	T	C	.	.	MAF_USDA=3.279
NC_035082.1	51664049	.	G	T	.	.	MAF_USDA=5.738
NC_035082.1	51664062	.	C	T	.	.	MAF_INRAE=23.333;MAF_USDA=12.353
NC_035082.1	51664109	.	C	G	.	.	MAF_USDA=2.083
NC_035082.1	51664124	.	A	T	.	.	MAF_INRAE=5.263;MAF_USDA=2.941
NC_035082.1	51664206	.	G	A	.	.	MAF_INRAE=10.526
NC_035082.1	51664217	.	G	T	.	.	MAF_USDA=22.131
NC_035082.1	51664315	.	A	C	.	.	MAF_INRAE=12.025;MAF_USDA=5.294
NC_035082.1	51664335	.	T	A	.	.	MAF_USDA=2.083
NC_035082.1	51664409	.	T	C	.	.	MAF_INRAE=22.5;MAF_USDA=2.459
NC_035082.1	51664466	.	C	A	.	.	MAF_INRAE=5.696;MAF_USDA=7.059
NC_035082.1	51664471	.	T	G	.	.	MAF_USDA=2.459
NC_035082.1	51664563	.	T	A	.	.	MAF_USDA=2.083
NC_035082.1	51664671	.	C	T	.	.	MAF_USDA=1.639
NC_035082.1	51664684	.	C	T	.	.	MAF_USDA=4.098
NC_035082.1	51664712	.	G	T	.	.	MAF_INRAE=10.759;MAF_USDA=7.059
NC_035082.1	51664727	.	C	A	.	.	MAF_USDA=2.083
NC_035082.1	51664731	.	G	T	.	.	MAF_USDA=2.459
NC_035082.1	51664787	.	G	A	.	.	MAF_USDA=2.459
NC_035082.1	51664850	.	G	A	.	.	MAF_USDA=2.459
NC_035082.1	51664853	.	T	C	.	.	MAF_USDA=4.918
NC_035082.1	51664871	.	G	T	.	.	MAF_USDA=2.459
NC_035082.1	51664873	.	C	T	.	.	MAF_USDA=2.083
NC_035082.1	51664885	.	A	T	.	.	MAF_USDA=5.738
NC_035082.1	51664888	.	C	A	.	.	MAF_INRAE=28.333;MAF_USDA=6.471
NC_035082.1	51664902	.	T	G	.	.	MAF_USDA=4.098
NC_035082.1	51664915	.	T	C	.	.	MAF_USDA=4.098
NC_035082.1	51664916	.	T	C	.	.	MAF_USDA=3.279
NC_035082.1	51665131	.	C	A	.	.	MAF_USDA=12.353
NC_035082.1	51665137	.	A	G	.	.	MAF_USDA=1.765
NC_035082.1	51665143	.	C	A	.	.	MAF_USDA=34.118
NC_035082.1	51665165	.	A	T	.	.	MAF_USDA=2.083
NC_035082.1	51665233	.	A	G	.	.	MAF_INRAE=4.167;MAF_USDA=4.098
NC_035082.1	51665262	.	G	A	.	.	MAF_INRAE=10.526
NC_035082.1	51665393	.	C	G	.	.	MAF_USDA=4.098
NC_035082.1	51665404	.	T	G	.	.	MAF_INRAE=4.167;MAF_USDA=4.918
NC_035082.1	51665406	.	A	T	.	.	MAF_INRAE=22.5
NC_035082.1	51665415	.	A	T	.	.	MAF_INRAE=22.5;MAF_USDA=2.459
NC_035082.1	51665442	.	A	G	.	.	MAF_USDA=4.918
NC_035082.1	51665525	.	C	T	.	.	MAF_USDA=3.279
NC_035082.1	51665570	.	A	T	.	.	MAF_USDA=3.529
NC_035082.1	51665608	.	G	A	.	.	MAF_USDA=1.176
NC_035082.1	51665800	.	G	A	.	.	MAF_INRAE=4.167;MAF_USDA=2.459
NC_035082.1	51665862	.	T	A	.	.	MAF_INRAE=6.667;MAF_USDA=8.197
NC_035082.1	51665902	.	C	T	.	.	MAF_USDA=3.279
NC_035082.1	51665912	.	A	G	.	.	MAF_USDA=1.639
NC_035082.1	51666005	.	C	T	.	.	MAF_INRAE=12.025;MAF_USDA=5.294
NC_035082.1	51666017	.	C	T	.	.	MAF_USDA=7.059
NC_035082.1	51666105	.	A	G	.	.	MAF_INRAE=30.38;MAF_USDA=43.443
NC_035082.1	51666106	.	A	C	.	.	MAF_INRAE=35.0;MAF_USDA=20.492
NC_035082.1	51666128	.	C	T	.	.	MAF_USDA=3.279
NC_035082.1	51666156	.	T	C	.	.	MAF_USDA=4.098
NC_035082.1	51666166	.	C	T	.	.	MAF_USDA=1.639
NC_035082.1	51666212	.	G	T	.	.	MAF_INRAE=1.667
NC_035082.1	51666328	.	G	A	.	.	MAF_USDA=4.167
NC_035082.1	51667094	.	A	T	.	.	MAF_INRAE=20.0;MAF_USDA=1.639
NC_035082.1	51667170	.	A	T	.	.	MAF_USDA=4.167
NC_035082.1	51667182	.	C	T	.	.	MAF_USDA=4.118
NC_035082.1	51667260	.	A	C	.	.	MAF_USDA=2.083
NC_035082.1	51667290	.	C	T	.	.	MAF_USDA=4.167
NC_035082.1	51667443	.	C	A	.	.	MAF_INRAE=20.833
NC_035082.1	51667495	.	A	T	.	.	MAF_INRAE=5.833;MAF_USDA=4.167
NC_035082.1	51667502	.	G	A	.	.	MAF_INRAE=46.667;MAF_USDA=25.0
NC_035082.1	51667507	.	C	T	.	.	MAF_USDA=10.417
NC_035082.1	51667619	.	C	A	.	.	MAF_USDA=2.083
NC_035082.1	51667640	.	A	G	.	.	MAF_USDA=4.167
NC_035082.1	51667673	.	G	T	.	.	MAF_USDA=2.083
NC_035082.1	51667691	.	G	T	.	.	MAF_INRAE=2.5;MAF_USDA=17.647
NC_035082.1	51667694	.	C	A	.	.	MAF_INRAE=2.5;MAF_USDA=17.647
NC_035082.1	51667749	.	T	A	.	.	MAF_USDA=7.059
NC_035082.1	51667848	.	T	A	.	.	MAF_USDA=22.131
NC_035082.1	51667849	.	G	A	.	.	MAF_USDA=22.131
NC_035082.1	51668001	.	T	C	.	.	MAF_INRAE=36.076;MAF_USDA=21.176
NC_035082.1	51668041	.	G	T	.	.	MAF_USDA=43.75
NC_035082.1	51668183	.	G	T	.	.	MAF_USDA=8.333
NC_035082.1	51668459	.	G	C	.	.	MAF_INRAE=31.579;MAF_USDA=4.167
NC_035082.1	51668463	.	C	T	.	.	MAF_USDA=4.167
NC_035082.1	51668526	.	G	T	.	.	MAF_USDA=2.083
NC_035082.1	51668543	.	A	T	.	.	MAF_USDA=2.083
NC_035082.1	51668576	.	C	T	.	.	MAF_USDA=18.75
NC_035082.1	51668661	.	T	C	.	.	MAF_USDA=4.167
NC_035082.1	51668705	.	C	T	.	.	MAF_USDA=2.083
NC_035082.1	51668738	.	C	T	.	.	MAF_INRAE=12.5;MAF_USDA=2.083
NC_035082.1	51668760	.	C	A	.	.	MAF_USDA=2.083
NC_035082.1	51668780	.	G	T	.	.	MAF_USDA=8.434
NC_035082.1	51668824	.	A	G	.	.	MAF_INRAE=21.667
NC_035082.1	51668874	.	G	A	.	.	MAF_USDA=1.724
NC_035082.1	51668878	.	T	C	.	.	MAF_INRAE=30.38;MAF_USDA=36.585
NC_035082.1	51668955	.	T	A	.	.	MAF_USDA=2.083
NC_035082.1	51668956	.	T	G	.	.	MAF_USDA=2.083
NC_035082.1	51669028	.	T	G	.	.	MAF_USDA=2.083
NC_035082.1	51669029	.	T	A	.	.	MAF_USDA=2.083
NC_035082.1	51669038	.	C	T	.	.	MAF_USDA=16.667
NC_035082.1	51669117	.	T	G	.	.	MAF_USDA=18.902
NC_035082.1	51669146	.	A	G	.	.	MAF_USDA=17.073
NC_035082.1	51669256	.	T	G	.	.	MAF_INRAE=4.167;MAF_USDA=4.31
NC_035082.1	51669257	.	G	T	.	.	MAF_USDA=17.683
NC_035082.1	51669274	.	C	T	.	.	MAF_USDA=15.244
NC_035082.1	51669322	.	C	T	.	.	MAF_INRAE=15.19;MAF_USDA=10.714
NC_035082.1	51669345	.	G	A	.	.	MAF_USDA=17.857
NC_035082.1	51669534	.	T	G	.	.	MAF_INRAE=13.924;MAF_USDA=10.843
NC_035082.1	51669565	.	G	A	.	.	MAF_USDA=1.695
NC_035082.1	51669568	.	T	A	.	.	MAF_INRAE=6.667;MAF_USDA=3.39
NC_035082.1	51669592	.	T	A	.	.	MAF_INRAE=4.167;MAF_USDA=4.268
NC_035082.1	51669610	.	A	C	.	.	MAF_INRAE=22.5
NC_035082.1	51669619	.	A	C	.	.	MAF_INRAE=4.167
NC_035082.1	51669621	.	G	A	.	.	MAF_INRAE=27.215;MAF_USDA=32.927
NC_035082.1	51669678	.	A	C	.	.	MAF_USDA=18.902
NC_035082.1	51669741	.	T	G	.	.	MAF_INRAE=4.167;MAF_USDA=4.268
NC_035082.1	51669857	.	G	T	.	.	MAF_USDA=6.034
NC_035082.1	51669863	.	C	T	.	.	MAF_INRAE=12.025;MAF_USDA=6.098
NC_035082.1	51669900	.	C	T	.	.	MAF_INRAE=12.5;MAF_USDA=1.829
NC_035082.1	51669908	.	T	G	.	.	MAF_INRAE=12.025;MAF_USDA=6.098
NC_035082.1	51669972	.	G	T	.	.	MAF_INRAE=4.167;MAF_USDA=6.897
NC_035082.1	51669975	.	C	T	.	.	MAF_INRAE=25.0;MAF_USDA=9.146
NC_035082.1	51670018	.	G	A	.	.	MAF_USDA=3.448
NC_035082.1	51670024	.	T	G	.	.	MAF_INRAE=15.823;MAF_USDA=10.366
NC_035082.1	51670054	.	T	C	.	.	MAF_USDA=2.083
NC_035082.1	51670105	.	G	A	.	.	MAF_INRAE=22.5;MAF_USDA=1.639
NC_035082.1	51670125	.	A	G	.	.	MAF_INRAE=18.987;MAF_USDA=13.529
NC_035082.1	51670138	.	A	C	.	.	MAF_USDA=1.765
NC_035082.1	51670210	.	C	T	.	.	MAF_INRAE=4.167;MAF_USDA=1.639
NC_035082.1	51670299	.	T	C	.	.	MAF_USDA=1.639
NC_035082.1	51670302	.	G	A	.	.	MAF_USDA=1.639
NC_035082.1	51670336	.	G	A	.	.	MAF_USDA=1.639
NC_035082.1	51670368	.	C	T	.	.	MAF_INRAE=12.025;MAF_USDA=5.882
NC_035082.1	51670385	.	G	C	.	.	MAF_INRAE=25.0;MAF_USDA=8.235
NC_035082.1	51670399	.	C	T	.	.	MAF_USDA=4.918
NC_035082.1	51670421	.	G	C	.	.	MAF_USDA=2.083
NC_035082.1	51670437	.	G	A	.	.	MAF_INRAE=12.025;MAF_USDA=5.952
NC_035082.1	51670441	.	G	C	.	.	MAF_USDA=1.667
NC_035082.1	51670512	.	A	C	.	.	MAF_INRAE=12.5;MAF_USDA=1.765
NC_035082.1	51670543	.	T	C	.	.	MAF_INRAE=3.333;MAF_USDA=1.639
NC_035082.1	51670603	.	C	T	.	.	MAF_USDA=2.083
NC_035082.1	51670613	.	T	C	.	.	MAF_USDA=6.25
NC_035082.1	51670615	.	C	T	.	.	MAF_USDA=6.25
NC_035082.1	51670644	.	G	C	.	.	MAF_INRAE=12.025;MAF_USDA=5.882
NC_035082.1	51670669	.	G	C	.	.	MAF_INRAE=12.025;MAF_USDA=5.294
NC_035082.1	51670679	.	G	A	.	.	MAF_USDA=2.083
NC_035082.1	51670725	.	C	T	.	.	MAF_USDA=2.083
NC_035082.1	51670765	.	C	T	.	.	MAF_INRAE=46.203;MAF_USDA=49.412
NC_035082.1	51670812	.	G	A	.	.	MAF_INRAE=24.167;MAF_USDA=8.235
NC_035082.1	51670858	.	G	A	.	.	MAF_INRAE=15.19;MAF_USDA=9.412
NC_035082.1	51670860	.	A	T	.	.	MAF_INRAE=12.5
NC_035082.1	51670877	.	G	A	.	.	MAF_USDA=2.459
NC_035082.1	51670944	.	C	A	.	.	MAF_USDA=32.353
NC_035082.1	51670979	.	A	C	.	.	MAF_INRAE=4.167;MAF_USDA=5.738
NC_035082.1	51670988	.	C	A	.	.	MAF_INRAE=15.823;MAF_USDA=10.0
NC_035082.1	51671026	.	T	A	.	.	MAF_INRAE=12.025;MAF_USDA=5.294
NC_035082.1	51671036	.	A	T	.	.	MAF_INRAE=10.759;MAF_USDA=7.059
NC_035082.1	51671049	.	C	A	.	.	MAF_USDA=1.639
NC_035082.1	51671186	.	G	A	.	.	MAF_INRAE=25.0;MAF_USDA=8.235
NC_035082.1	51671205	.	G	A	.	.	MAF_INRAE=12.5;MAF_USDA=1.765
NC_035082.1	51671246	.	G	C	.	.	MAF_USDA=7.059
NC_035082.1	51671252	.	A	C	.	.	MAF_USDA=3.529
NC_035082.1	51671261	.	A	T	.	.	MAF_USDA=1.639
NC_035082.1	51671264	.	A	T	.	.	MAF_INRAE=4.167;MAF_USDA=4.118
NC_035082.1	51671307	.	A	G	.	.	MAF_INRAE=32.278;MAF_USDA=48.235
NC_035082.1	51671375	.	C	G	.	.	MAF_USDA=32.941
NC_035082.1	51671383	.	C	A	.	.	MAF_USDA=32.941
NC_035082.1	51671484	.	T	C	.	.	MAF_INRAE=16.667;MAF_USDA=6.471
NC_035082.1	51671507	.	G	A	.	.	MAF_USDA=15.574
NC_035082.1	51671559	.	C	T	.	.	MAF_INRAE=46.203;MAF_USDA=41.765
NC_035082.1	51671577	.	G	T	.	.	MAF_INRAE=27.215;MAF_USDA=7.647
NC_035082.1	51671592	.	A	C	.	.	MAF_USDA=14.583
NC_035082.1	51671643	.	C	T	.	.	MAF_USDA=2.459
NC_035082.1	51671660	.	T	G	.	.	MAF_INRAE=8.228
NC_035082.1	51671688	.	A	C	.	.	MAF_USDA=27.059
NC_035082.1	51671689	.	A	T	.	.	MAF_INRAE=10.759;MAF_USDA=20.833
NC_035082.1	51671699	.	C	A	.	.	MAF_USDA=1.639
NC_035082.1	51671701	.	T	C	.	.	MAF_USDA=2.459
NC_035082.1	51671703	.	G	A	.	.	MAF_USDA=35.294
NC_035082.1	51671710	.	A	C	.	.	MAF_USDA=1.639
NC_035082.1	51671714	.	T	G	.	.	MAF_USDA=1.639
NC_035082.1	51671719	.	T	C	.	.	MAF_USDA=1.639
NC_035082.1	51671721	.	G	A	.	.	MAF_INRAE=10.0;MAF_USDA=47.059
NC_035082.1	51671722	.	T	C	.	.	MAF_USDA=2.459
NC_035082.1	51671725	.	A	G	.	.	MAF_USDA=1.639
NC_035082.1	51671747	.	A	C	.	.	MAF_USDA=3.529
NC_035082.1	51671761	.	C	A	.	.	MAF_USDA=2.353
NC_035082.1	51671787	.	C	T	.	.	MAF_INRAE=35.833;MAF_USDA=25.0
NC_035082.1	51671827	.	G	A	.	.	MAF_INRAE=15.823
NC_035082.1	51671885	.	G	A	.	.	MAF_USDA=32.941
NC_035082.1	51671915	.	A	C	.	.	MAF_INRAE=29.114;MAF_USDA=16.471
NC_035082.1	51671985	.	T	C	.	.	MAF_INRAE=8.228
NC_035082.1	51671987	.	C	T	.	.	MAF_INRAE=11.667;MAF_USDA=19.412
NC_035082.1	51672069	.	G	T	.	.	MAF_USDA=1.639
NC_035082.1	51672129	.	G	A	.	.	MAF_USDA=32.353
NC_035082.1	51672166	.	G	A	.	.	MAF_USDA=32.738
NC_035082.1	51672168	.	C	T	.	.	MAF_USDA=5.0
NC_035082.1	51672182	.	T	A	.	.	MAF_USDA=31.176
NC_035082.1	51672246	.	G	C	.	.	MAF_INRAE=23.418;MAF_USDA=34.706
NC_035082.1	51672381	.	C	T	.	.	MAF_USDA=2.459
NC_035082.1	51672406	.	G	T	.	.	MAF_USDA=32.941
NC_035082.1	51672560	.	A	G	.	.	MAF_INRAE=5.263;MAF_USDA=2.353
NC_035082.1	51672712	.	G	T	.	.	MAF_USDA=2.459
NC_035082.1	51672743	.	G	A	.	.	MAF_USDA=35.119
NC_035082.1	51672842	.	A	C	.	.	MAF_USDA=30.588
NC_035082.1	51672855	.	G	T	.	.	MAF_USDA=33.529
NC_035082.1	51672856	.	G	A	.	.	MAF_USDA=32.941
NC_035082.1	51672887	.	T	C	.	.	MAF_USDA=32.941
NC_035082.1	51672890	.	C	T	.	.	MAF_USDA=2.941
NC_035082.1	51672899	.	C	T	.	.	MAF_INRAE=5.696;MAF_USDA=7.059
NC_035082.1	51672916	.	G	A	.	.	MAF_USDA=32.941
NC_035082.1	51672946	.	T	G	.	.	MAF_INRAE=5.263;MAF_USDA=2.941
NC_035082.1	51673030	.	A	G	.	.	MAF_USDA=15.882
NC_035082.1	51673043	.	G	A	.	.	MAF_USDA=2.459
NC_035082.1	51673056	.	T	C	.	.	MAF_USDA=34.706
NC_035082.1	51673083	.	A	C	.	.	MAF_USDA=32.941
NC_035082.1	51673262	.	G	T	.	.	MAF_INRAE=21.667;MAF_USDA=5.738
NC_035082.1	51673277	.	A	G	.	.	MAF_USDA=32.941
NC_035082.1	51673313	.	C	G	.	.	MAF_USDA=2.083
NC_035082.1	51673350	.	G	A	.	.	MAF_USDA=35.882
NC_035082.1	51673351	.	T	C	.	.	MAF_INRAE=46.667;MAF_USDA=34.706
NC_035082.1	51673367	.	G	A	.	.	MAF_USDA=2.459
NC_035082.1	51673378	.	G	T	.	.	MAF_USDA=35.882
NC_035082.1	51673393	.	G	T	.	.	MAF_USDA=12.295
NC_035082.1	51673536	.	T	C	.	.	MAF_INRAE=43.671;MAF_USDA=28.824
NC_035082.1	51673573	.	G	A	.	.	MAF_INRAE=22.5;MAF_USDA=4.918
NC_035082.1	51673625	.	A	C	.	.	MAF_USDA=1.639
NC_035082.1	51673626	.	T	C	.	.	MAF_USDA=35.882
NC_035082.1	51673673	.	C	A	.	.	MAF_USDA=4.098
NC_035082.1	51673852	.	G	A	.	.	MAF_USDA=6.471
NC_035082.1	51673855	.	C	A	.	.	MAF_INRAE=32.278;MAF_USDA=36.066
NC_035082.1	51673941	.	A	T	.	.	MAF_USDA=1.765
NC_035082.1	51673970	.	G	T	.	.	MAF_INRAE=12.5;MAF_USDA=1.765
NC_035082.1	51673974	.	A	T	.	.	MAF_INRAE=12.5;MAF_USDA=1.765
NC_035082.1	51673995	.	G	C	.	.	MAF_INRAE=12.5;MAF_USDA=35.882
NC_035082.1	51674026	.	G	A	.	.	MAF_USDA=2.353
NC_035082.1	51674185	.	G	A	.	.	MAF_INRAE=5.696;MAF_USDA=7.647
NC_035082.1	51674214	.	A	C	.	.	MAF_USDA=2.459
NC_035082.1	51674245	.	G	C	.	.	MAF_USDA=3.279
NC_035082.1	51674484	.	C	T	.	.	MAF_USDA=3.279
NC_035082.1	51674633	.	G	A	.	.	MAF_USDA=37.647
NC_035082.1	51674634	.	TG	TA	.	.	MAF_USDA=12.5
NC_035082.1	51674635	.	G	A	.	.	MAF_INRAE=45.0
NC_035082.1	51674636	.	T	G	.	.	MAF_INRAE=4.167;MAF_USDA=45.882
NC_035082.1	51674645	.	C	T	.	.	MAF_USDA=1.639
NC_035082.1	51674651	.	T	G	.	.	MAF_INRAE=10.526
NC_035082.1	51674662	.	C	A	.	.	MAF_USDA=1.639
NC_035082.1	51674807	.	T	G	.	.	MAF_INRAE=21.519;MAF_USDA=8.235
NC_035082.1	51674984	.	G	A	.	.	MAF_INRAE=34.177;MAF_USDA=2.353
NC_035082.1	51674989	.	C	A	.	.	MAF_INRAE=39.241;MAF_USDA=29.412
NC_035082.1	51675072	.	C	T	.	.	MAF_INRAE=39.241;MAF_USDA=30.588
NC_035082.1	51675216	.	T	C	.	.	MAF_INRAE=22.5;MAF_USDA=6.471
NC_035082.1	51675319	.	G	A	.	.	MAF_INRAE=21.667;MAF_USDA=8.824
NC_035082.1	51675362	.	A	T	.	.	MAF_INRAE=20.253;MAF_USDA=10.588
NC_035082.1	51675366	.	G	A	.	.	MAF_INRAE=3.333
NC_035082.1	51675381	.	C	A	.	.	MAF_USDA=1.639
NC_035082.1	51675540	.	C	A	.	.	MAF_INRAE=5.263;MAF_USDA=9.412
NC_035082.1	51675545	.	A	G	.	.	MAF_INRAE=5.263;MAF_USDA=9.412
NC_035082.1	51675649	.	G	A	.	.	MAF_INRAE=5.263;MAF_USDA=8.824
NC_035082.1	51675796	.	G	A	.	.	MAF_INRAE=1.667
NC_035082.1	51675846	.	T	C	.	.	MAF_INRAE=5.833
NC_035082.1	51675851	.	T	C	.	.	MAF_INRAE=5.833
NC_035082.1	51675954	.	A	C	.	.	MAF_INRAE=4.167;MAF_USDA=2.083
NC_035082.1	51675958	.	G	T	.	.	MAF_INRAE=18.354;MAF_USDA=45.882
NC_035082.1	51675962	.	T	A	.	.	MAF_USDA=6.557
NC_035082.1	51676039	.	C	A	.	.	MAF_INRAE=21.667;MAF_USDA=15.882
NC_035082.1	51676084	.	A	T	.	.	MAF_INRAE=22.5;MAF_USDA=44.048
NC_035082.1	51676127	.	C	T	.	.	MAF_INRAE=21.519;MAF_USDA=8.824
NC_035082.1	51676184	.	C	G	.	.	MAF_INRAE=6.667;MAF_USDA=7.059
NC_035082.1	51676308	.	G	C	.	.	MAF_USDA=1.639
NC_035082.1	51676322	.	A	G	.	.	MAF_USDA=2.459
NC_035082.1	51676323	.	A	C	.	.	MAF_INRAE=20.886;MAF_USDA=10.588
NC_035082.1	51676537	.	A	T	.	.	MAF_INRAE=5.263
NC_035082.1	51676602	.	G	A	.	.	MAF_INRAE=23.333;MAF_USDA=35.882
NC_035082.1	51676653	.	G	T	.	.	MAF_USDA=2.459
NC_035082.1	51676704	.	T	A	.	.	MAF_USDA=2.459
NC_035082.1	51676732	.	C	A	.	.	MAF_USDA=3.529
NC_035082.1	51676905	.	C	T	.	.	MAF_INRAE=21.519;MAF_USDA=10.0
NC_035082.1	51676910	.	G	T	.	.	MAF_USDA=1.639
NC_035082.1	51677027	.	G	T	.	.	MAF_INRAE=8.228
NC_035082.1	51677063	.	G	A	.	.	MAF_INRAE=42.405;MAF_USDA=50.0
NC_035082.1	51677195	.	C	T	.	.	MAF_INRAE=20.886;MAF_USDA=9.412
NC_035082.1	51677233	.	A	C	.	.	MAF_USDA=2.941
NC_035082.1	51677239	.	C	A	.	.	MAF_INRAE=8.861;MAF_USDA=6.471
NC_035082.1	51677241	.	T	A	.	.	MAF_INRAE=6.667;MAF_USDA=6.471
NC_035082.1	51677265	.	A	T	.	.	MAF_INRAE=4.167;MAF_USDA=4.098
NC_035082.1	51677272	.	G	A	.	.	MAF_INRAE=5.263;MAF_USDA=4.098
NC_035082.1	51677285	.	C	T	.	.	MAF_INRAE=42.405;MAF_USDA=27.059
NC_035082.1	51677310	.	C	T	.	.	MAF_INRAE=42.405;MAF_USDA=27.059
NC_035082.1	51677389	.	C	T	.	.	MAF_USDA=7.059
NC_035082.1	51677456	.	C	T	.	.	MAF_USDA=2.083
NC_035082.1	51677518	.	G	A	.	.	MAF_INRAE=10.759;MAF_USDA=10.588
NC_035082.1	51677569	.	C	T	.	.	MAF_USDA=6.557
NC_035082.1	51677591	.	G	A	.	.	MAF_USDA=3.529
NC_035082.1	51677661	.	A	G	.	.	MAF_INRAE=42.405;MAF_USDA=48.235
NC_035082.1	51677731	.	G	A	.	.	MAF_INRAE=39.873;MAF_USDA=35.294
NC_035082.1	51677799	.	A	C	.	.	MAF_USDA=1.639
NC_035082.1	51677810	.	A	T	.	.	MAF_USDA=1.639
NC_035082.1	51677832	.	G	A	.	.	MAF_INRAE=5.263;MAF_USDA=9.412
NC_035082.1	51677833	.	G	A	.	.	MAF_USDA=7.647
NC_035082.1	51677835	.	G	A	.	.	MAF_USDA=2.083
NC_035082.1	51677864	.	C	A	.	.	MAF_USDA=1.639
NC_035082.1	51677936	.	C	A	.	.	MAF_INRAE=10.759;MAF_USDA=20.833
NC_035082.1	51678026	.	C	A	.	.	MAF_INRAE=5.263;MAF_USDA=8.235
NC_035082.1	51678083	.	C	T	.	.	MAF_USDA=2.083
NC_035082.1	51678095	.	C	T	.	.	MAF_INRAE=22.5;MAF_USDA=15.294
NC_035082.1	51678201	.	C	T	.	.	MAF_USDA=4.098
NC_035082.1	51678208	.	T	G	.	.	MAF_USDA=1.639
NC_035082.1	51678278	.	G	C	.	.	MAF_INRAE=41.139;MAF_USDA=18.235
NC_035082.1	51678289	.	T	G	.	.	MAF_INRAE=21.667;MAF_USDA=39.412
NC_035082.1	51678440	.	A	T	.	.	MAF_INRAE=40.506;MAF_USDA=34.118
NC_035082.1	51678454	.	G	T	.	.	MAF_USDA=2.459
NC_035082.1	51678493	.	T	A	.	.	MAF_INRAE=39.241;MAF_USDA=34.118
NC_035082.1	51678517	.	A	C	.	.	MAF_INRAE=22.5;MAF_USDA=38.235
NC_035082.1	51678566	.	A	G	.	.	MAF_USDA=3.279
NC_035082.1	51678620	.	C	T	.	.	MAF_USDA=1.639
NC_035082.1	51678637	.	C	A	.	.	MAF_USDA=2.459
NC_035082.1	51678655	.	T	C	.	.	MAF_USDA=5.738
NC_035082.1	51678688	.	G	T	.	.	MAF_USDA=1.639
NC_035082.1	51678790	.	A	G	.	.	MAF_INRAE=20.253;MAF_USDA=11.176
NC_035082.1	51678937	.	C	T	.	.	MAF_USDA=2.459
NC_035082.1	51678944	.	G	A	.	.	MAF_USDA=3.279
NC_035082.1	51678982	.	T	G	.	.	MAF_INRAE=8.228
NC_035082.1	51679021	.	C	A	.	.	MAF_USDA=8.235
NC_035082.1	51679079	.	C	T	.	.	MAF_USDA=5.882
NC_035082.1	51679103	.	G	T	.	.	MAF_INRAE=42.405;MAF_USDA=27.059
NC_035082.1	51679115	.	A	G	.	.	MAF_INRAE=18.354;MAF_USDA=47.059
NC_035082.1	51679245	.	A	T	.	.	MAF_USDA=2.459
NC_035082.1	51679251	.	G	A	.	.	MAF_USDA=2.459
NC_035082.1	51679281	.	G	T	.	.	MAF_INRAE=19.62;MAF_USDA=17.647
NC_035082.1	51679283	.	C	A	.	.	MAF_USDA=2.941
NC_035082.1	51679334	.	G	A	.	.	MAF_INRAE=22.5;MAF_USDA=38.235
NC_035082.1	51679516	.	A	T	.	.	MAF_INRAE=24.167
NC_035082.1	51679552	.	A	T	.	.	MAF_INRAE=33.333;MAF_USDA=32.353
NC_035082.1	51679591	.	T	A	.	.	MAF_INRAE=34.167;MAF_USDA=37.5
NC_035082.1	51679607	.	G	T	.	.	MAF_USDA=20.588
NC_035082.1	51679699	.	C	T	.	.	MAF_INRAE=5.263;MAF_USDA=10.588
NC_035082.1	51679755	.	T	C	.	.	MAF_INRAE=21.667;MAF_USDA=37.647
NC_035082.1	51679803	.	G	A	.	.	MAF_USDA=3.529
NC_035082.1	51679843	.	G	A	.	.	MAF_INRAE=41.139;MAF_USDA=25.882
NC_035082.1	51679876	.	C	T	.	.	MAF_INRAE=41.772;MAF_USDA=25.882
NC_035082.1	51679901	.	C	G	.	.	MAF_INRAE=23.333;MAF_USDA=38.235
NC_035082.1	51679906	.	C	T	.	.	MAF_INRAE=5.263;MAF_USDA=7.647
NC_035082.1	51679914	.	A	T	.	.	MAF_USDA=2.459
NC_035082.1	51680019	.	C	A	.	.	MAF_USDA=47.917
NC_035082.1	51680030	.	C	T	.	.	MAF_USDA=34.118
NC_035082.1	51680055	.	G	C	.	.	MAF_USDA=7.647
NC_035082.1	51680059	.	C	T	.	.	MAF_USDA=2.459
NC_035082.1	51680071	.	G	T	.	.	MAF_USDA=2.459
NC_035082.1	51680082	.	C	T	.	.	MAF_USDA=34.706
NC_035082.1	51680089	.	G	A	.	.	MAF_USDA=8.235
NC_035082.1	51680105	.	C	T	.	.	MAF_USDA=26.471
NC_035082.1	51680132	.	C	A	.	.	MAF_USDA=5.882
NC_035082.1	51680144	.	T	G	.	.	MAF_USDA=1.639
NC_035082.1	51680184	.	C	T	.	.	MAF_USDA=1.639
NC_035082.1	51680243	.	C	G	.	.	MAF_USDA=7.647
NC_035082.1	51680320	.	G	A	.	.	MAF_USDA=18.235
NC_035082.1	51680425	.	T	C	.	.	MAF_USDA=2.083
NC_035082.1	51680426	.	C	T	.	.	MAF_USDA=2.083
NC_035082.1	51680430	.	T	C	.	.	MAF_USDA=19.412
NC_035082.1	51680493	.	A	G	.	.	MAF_USDA=5.738
NC_035082.1	51680531	.	C	T	.	.	MAF_USDA=2.459
NC_035082.1	51680601	.	A	G	.	.	MAF_USDA=33.529
NC_035082.1	51680616	.	C	G	.	.	MAF_USDA=5.882
NC_035082.1	51680643	.	A	T	.	.	MAF_USDA=2.941
NC_035082.1	51680694	.	T	G	.	.	MAF_USDA=3.279
NC_035082.1	51680695	.	G	A	.	.	MAF_USDA=2.083
NC_035082.1	51680713	.	A	T	.	.	MAF_USDA=47.647
NC_035082.1	51680722	.	G	T	.	.	MAF_USDA=1.639
NC_035082.1	51680728	.	A	C	.	.	MAF_USDA=21.176
NC_035082.1	51680759	.	T	G	.	.	MAF_USDA=2.083
NC_035082.1	51680868	.	G	A	.	.	MAF_USDA=34.118
NC_035082.1	51680871	.	T	A	.	.	MAF_USDA=18.235
NC_035082.1	51680885	.	G	T	.	.	MAF_USDA=48.235
NC_035082.1	51680889	.	T	G	.	.	MAF_USDA=8.824
NC_035082.1	51680890	.	A	C	.	.	MAF_USDA=15.294
NC_035082.1	51681155	.	A	C	.	.	MAF_USDA=7.059
NC_035082.1	51681391	.	G	T	.	.	MAF_USDA=6.471
NC_035082.1	51681450	.	G	T	.	.	MAF_USDA=8.235
NC_035082.1	51681482	.	C	T	.	.	MAF_USDA=47.059
NC_035082.1	51681636	.	A	G	.	.	MAF_USDA=34.706
NC_035082.1	51681645	.	G	T	.	.	MAF_USDA=2.459
NC_035082.1	51681727	.	T	G	.	.	MAF_USDA=30.0
NC_035082.1	51681860	.	C	T	.	.	MAF_USDA=3.529
NC_035082.1	51681872	.	T	G	.	.	MAF_USDA=2.459
NC_035082.1	51681906	.	A	G	.	.	MAF_USDA=12.941
NC_035082.1	51681945	.	A	G	.	.	MAF_USDA=17.647
NC_035082.1	51681980	.	G	A	.	.	MAF_USDA=34.118
NC_035082.1	51681987	.	C	G	.	.	MAF_USDA=13.529
NC_035082.1	51682129	.	C	A	.	.	MAF_USDA=39.583
NC_035082.1	51682133	.	C	T	.	.	MAF_USDA=39.583
NC_035082.1	51682139	.	T	C	.	.	MAF_USDA=41.765
NC_035082.1	51682223	.	T	C	.	.	MAF_USDA=5.294
NC_035082.1	51682284	.	G	T	.	.	MAF_USDA=6.471
NC_035082.1	51682323	.	G	A	.	.	MAF_USDA=4.118
NC_035082.1	51682340	.	G	A	.	.	MAF_USDA=2.083
NC_035082.1	51682347	.	G	A	.	.	MAF_USDA=2.083
NC_035082.1	51682356	.	T	G	.	.	MAF_USDA=48.235
NC_035082.1	51682409	.	C	G	.	.	MAF_USDA=7.143
NC_035082.1	51682470	.	G	C	.	.	MAF_USDA=47.647
NC_035082.1	51682496	.	T	C	.	.	MAF_USDA=47.059
NC_035082.1	51682504	.	G	A	.	.	MAF_USDA=34.118
NC_035082.1	51682566	.	T	A	.	.	MAF_USDA=2.459
NC_035082.1	51682610	.	C	T	.	.	MAF_USDA=1.639
NC_035082.1	51682621	.	G	C	.	.	MAF_USDA=7.059
NC_035082.1	51682651	.	G	T	.	.	MAF_USDA=14.754
NC_035082.1	51682707	.	A	G	.	.	MAF_USDA=34.118
NC_035082.1	51682764	.	T	C	.	.	MAF_USDA=6.471
NC_035082.1	51682779	.	C	T	.	.	MAF_USDA=17.647
NC_035082.1	51682790	.	C	G	.	.	MAF_USDA=21.765
NC_035082.1	51683441	.	A	C	.	.	MAF_INRAE=15.833;MAF_USDA=22.353
NC_035082.1	51683479	.	C	T	.	.	MAF_INRAE=19.167;MAF_USDA=28.824
NC_035082.1	51683498	.	C	T	.	.	MAF_INRAE=4.167;MAF_USDA=20.833
NC_035082.1	51683548	.	G	A	.	.	MAF_INRAE=5.833;MAF_USDA=18.75
NC_035082.1	51683571	.	G	C	.	.	MAF_INRAE=5.263;MAF_USDA=6.25
NC_035082.1	51683584	.	G	A	.	.	MAF_USDA=2.459
NC_035082.1	51683593	.	C	T	.	.	MAF_USDA=2.459
NC_035082.1	51683594	.	C	T	.	.	MAF_USDA=2.459
NC_035082.1	51683622	.	C	A	.	.	MAF_USDA=3.279
NC_035082.1	51683643	.	T	G	.	.	MAF_USDA=2.459
NC_035082.1	51683645	.	A	G	.	.	MAF_INRAE=13.333;MAF_USDA=6.471
NC_035082.1	51683776	.	T	C	.	.	MAF_INRAE=18.354;MAF_USDA=44.706
NC_035082.1	51683777	.	G	A	.	.	MAF_USDA=1.639
NC_035082.1	51683816	.	T	G	.	.	MAF_INRAE=10.526;MAF_USDA=5.882
NC_035082.1	51683842	.	A	G	.	.	MAF_INRAE=1.667
NC_035082.1	51683846	.	T	G	.	.	MAF_INRAE=1.667
NC_035082.1	51683855	.	A	G	.	.	MAF_INRAE=1.667
NC_035082.1	51683856	.	T	G	.	.	MAF_INRAE=1.667
NC_035082.1	51683862	.	A	G	.	.	MAF_INRAE=1.667
NC_035082.1	51683864	.	T	G	.	.	MAF_USDA=1.639
NC_035082.1	51683878	.	T	G	.	.	MAF_INRAE=38.608;MAF_USDA=35.417
NC_035082.1	51683907	.	G	A	.	.	MAF_INRAE=39.241;MAF_USDA=34.706
NC_035082.1	51683946	.	C	A	.	.	MAF_USDA=5.833
NC_035082.1	51684103	.	C	T	.	.	MAF_INRAE=4.167;MAF_USDA=2.083
NC_035082.1	51684113	.	C	A	.	.	MAF_INRAE=10.526
NC_035082.1	51684148	.	G	A	.	.	MAF_USDA=20.0
NC_035082.1	51684188	.	C	T	.	.	MAF_INRAE=21.519;MAF_USDA=8.235
NC_035082.1	51684236	.	C	T	.	.	MAF_INRAE=40.506;MAF_USDA=18.824
NC_035082.1	51684293	.	G	T	.	.	MAF_USDA=7.059
NC_035082.1	51684468	.	C	T	.	.	MAF_USDA=1.176
NC_035082.1	51684538	.	A	G	.	.	MAF_INRAE=39.873;MAF_USDA=34.706
NC_035082.1	51684563	.	C	T	.	.	MAF_INRAE=4.167
NC_035082.1	51684672	.	G	T	.	.	MAF_INRAE=40.506;MAF_USDA=34.706
NC_035082.1	51684694	.	A	C	.	.	MAF_INRAE=40.506;MAF_USDA=34.118
NC_035082.1	51684721	.	C	G	.	.	MAF_INRAE=40.506;MAF_USDA=34.118
NC_035082.1	51684774	.	G	T	.	.	MAF_USDA=2.459
NC_035082.1	51684879	.	T	C	.	.	MAF_INRAE=5.263;MAF_USDA=8.235
NC_035082.1	51684899	.	C	A	.	.	MAF_INRAE=39.241;MAF_USDA=35.294
NC_035082.1	51684955	.	G	T	.	.	MAF_INRAE=5.263
NC_035082.1	51685148	.	C	T	.	.	MAF_USDA=1.639
NC_035082.1	51685191	.	T	A	.	.	MAF_INRAE=10.526
NC_035082.1	51685205	.	G	A	.	.	MAF_INRAE=22.5;MAF_USDA=16.471
NC_035082.1	51685231	.	C	A	.	.	MAF_INRAE=10.526
NC_035082.1	51685278	.	G	T	.	.	MAF_INRAE=18.354;MAF_USDA=45.882
NC_035082.1	51685303	.	C	A	.	.	MAF_INRAE=40.506;MAF_USDA=34.706
NC_035082.1	51685339	.	C	T	.	.	MAF_INRAE=39.873;MAF_USDA=34.706
NC_035082.1	51685351	.	C	T	.	.	MAF_USDA=4.918
NC_035082.1	51685393	.	G	A	.	.	MAF_INRAE=5.263;MAF_USDA=9.412
NC_035082.1	51685427	.	C	T	.	.	MAF_INRAE=17.5
NC_035082.1	51685443	.	T	C	.	.	MAF_USDA=22.353
NC_035082.1	51685464	.	G	T	.	.	MAF_USDA=3.529
NC_035082.1	51685541	.	T	G	.	.	MAF_INRAE=18.354;MAF_USDA=47.059
NC_035082.1	51685544	.	A	G	.	.	MAF_INRAE=35.833;MAF_USDA=30.588
NC_035082.1	51685666	.	A	C	.	.	MAF_USDA=4.098
NC_035082.1	51685669	.	T	A	.	.	MAF_USDA=1.639
NC_035082.1	51685785	.	T	C	.	.	MAF_USDA=4.918
NC_035082.1	51685837	.	A	G	.	.	MAF_USDA=2.459
NC_035082.1	51685838	.	G	T	.	.	MAF_USDA=28.824
NC_035082.1	51685850	.	C	A	.	.	MAF_INRAE=44.167
NC_035082.1	51685858	.	C	A	.	.	MAF_INRAE=43.333;MAF_USDA=17.059
NC_035082.1	51685859	.	T	C	.	.	MAF_USDA=1.639
NC_035082.1	51685861	.	C	G	.	.	MAF_INRAE=20.886;MAF_USDA=8.235
NC_035082.1	51685869	.	T	C	.	.	MAF_USDA=1.639
NC_035082.1	51685879	.	T	A	.	.	MAF_INRAE=5.263;MAF_USDA=6.25
NC_035082.1	51685932	.	T	A	.	.	MAF_INRAE=5.263;MAF_USDA=8.824
NC_035082.1	51685994	.	G	A	.	.	MAF_INRAE=39.873;MAF_USDA=32.738
NC_035082.1	51686007	.	A	C	.	.	MAF_INRAE=10.759;MAF_USDA=7.143
NC_035082.1	51686116	.	T	A	.	.	MAF_INRAE=41.139;MAF_USDA=15.294
NC_035082.1	51686239	.	C	T	.	.	MAF_INRAE=5.263;MAF_USDA=7.059
NC_035082.1	51686269	.	G	T	.	.	MAF_INRAE=39.873;MAF_USDA=34.706
NC_035082.1	51686419	.	T	G	.	.	MAF_USDA=4.167
NC_035082.1	51686421	.	A	T	.	.	MAF_USDA=2.459
NC_035082.1	51686484	.	T	C	.	.	MAF_INRAE=40.506;MAF_USDA=35.294
NC_035082.1	51686487	.	C	T	.	.	MAF_INRAE=6.667;MAF_USDA=5.882
NC_035082.1	51686525	.	G	A	.	.	MAF_INRAE=40.506;MAF_USDA=34.706
NC_035082.1	51686543	.	T	C	.	.	MAF_INRAE=40.506;MAF_USDA=35.294
NC_035082.1	51686563	.	A	C	.	.	MAF_USDA=1.639
NC_035082.1	51686573	.	G	A	.	.	MAF_INRAE=40.506;MAF_USDA=34.706
NC_035082.1	51686645	.	G	T	.	.	MAF_USDA=20.588
NC_035082.1	51686857	.	C	T	.	.	MAF_USDA=1.639
NC_035082.1	51686873	.	A	C	.	.	MAF_INRAE=10.759;MAF_USDA=6.548
NC_035082.1	51686951	.	G	A	.	.	MAF_USDA=2.083
NC_035082.1	51686952	.	G	A	.	.	MAF_INRAE=37.342;MAF_USDA=17.059
NC_035082.1	51686998	.	G	A	.	.	MAF_USDA=5.882
NC_035082.1	51687021	.	T	A	.	.	MAF_INRAE=36.842;MAF_USDA=33.333
NC_035082.1	51687047	.	AT	AG	.	.	MAF_USDA=37.5
NC_035082.1	51687106	.	G	A	.	.	MAF_USDA=1.639
NC_035082.1	51687168	.	G	T	.	.	MAF_USDA=27.108
NC_035082.1	51688642	.	AC	AA	.	.	MAF_USDA=36.957
NC_035082.1	51688666	.	T	A	.	.	MAF_USDA=4.167
NC_035082.1	51688669	.	G	A	.	.	MAF_USDA=7.143
NC_035082.1	51688673	.	C	T	.	.	MAF_USDA=45.833
NC_035082.1	51688684	.	G	T	.	.	MAF_INRAE=48.333;MAF_USDA=45.833
NC_035082.1	51688690	.	G	A	.	.	MAF_INRAE=20.0;MAF_USDA=9.412
NC_035082.1	51688691	.	G	A	.	.	MAF_USDA=13.934
NC_035082.1	51688702	.	C	A	.	.	MAF_INRAE=21.667;MAF_USDA=7.059
NC_035082.1	51688718	.	T	A	.	.	MAF_USDA=12.5
NC_035082.1	51688724	.	A	T	.	.	MAF_USDA=3.279
NC_035082.1	51688745	.	A	T	.	.	MAF_INRAE=27.5;MAF_USDA=7.059
NC_035082.1	51688751	.	T	A	.	.	MAF_INRAE=26.667;MAF_USDA=4.167
NC_035082.1	51688758	.	T	A	.	.	MAF_USDA=2.083
NC_035082.1	51688779	.	T	G	.	.	MAF_USDA=1.639
NC_035082.1	51688787	.	G	A	.	.	MAF_INRAE=21.667;MAF_USDA=7.059
NC_035082.1	51688800	.	C	T	.	.	MAF_INRAE=22.5;MAF_USDA=5.882
NC_035082.1	51688813	.	G	A	.	.	MAF_INRAE=14.167
NC_035082.1	51688892	.	A	T	.	.	MAF_USDA=1.667
NC_035082.1	51688945	.	G	A	.	.	MAF_INRAE=22.5;MAF_USDA=12.048
NC_035082.1	51689017	.	A	G	.	.	MAF_USDA=7.143
NC_035082.1	51689161	.	G	T	.	.	MAF_USDA=15.909
NC_035082.1	51689173	.	G	A	.	.	MAF_USDA=29.545
NC_035082.1	51689377	.	A	T	.	.	MAF_INRAE=2.5
NC_035082.1	51689396	.	G	A	.	.	MAF_INRAE=43.333;MAF_USDA=44.262
NC_035082.1	51689420	.	G	A	.	.	MAF_INRAE=44.167;MAF_USDA=42.5
NC_035082.1	51689425	.	T	A	.	.	MAF_USDA=5.952
NC_035082.1	51689463	.	A	C	.	.	MAF_INRAE=43.333;MAF_USDA=46.429
NC_035082.1	51689483	.	C	T	.	.	MAF_INRAE=42.5;MAF_USDA=16.071
NC_035082.1	51689489	.	C	G	.	.	MAF_USDA=2.5
NC_035082.1	51689651	.	T	C	.	.	MAF_INRAE=42.5;MAF_USDA=19.277
NC_035082.1	51689698	.	A	C	.	.	MAF_USDA=35.542
NC_035082.1	51689712	.	G	T	.	.	MAF_INRAE=2.5;MAF_USDA=1.807
NC_035082.1	51689786	.	T	A	.	.	MAF_INRAE=40.833;MAF_USDA=19.643
NC_035082.1	51689853	.	G	T	.	.	MAF_INRAE=43.333;MAF_USDA=42.262
NC_035082.1	51689898	.	G	T	.	.	MAF_USDA=22.619
NC_035082.1	51689901	.	T	C	.	.	MAF_INRAE=22.5;MAF_USDA=9.524
NC_035082.1	51689971	.	T	C	.	.	MAF_USDA=33.333
NC_035082.1	51690270	.	C	A	.	.	MAF_USDA=13.636
NC_035082.1	51690301	.	G	T	.	.	MAF_USDA=3.529
NC_035082.1	51690308	.	A	T	.	.	MAF_INRAE=43.333;MAF_USDA=20.588
NC_035082.1	51690464	.	A	T	.	.	MAF_USDA=25.294
NC_035082.1	51690465	.	T	A	.	.	MAF_USDA=25.294
NC_035082.1	51690493	.	T	G	.	.	MAF_USDA=4.706
NC_035082.1	51690525	.	G	A	.	.	MAF_INRAE=22.5;MAF_USDA=11.765
NC_035082.1	51690540	.	G	C	.	.	MAF_USDA=1.639
NC_035082.1	51690645	.	A	T	.	.	MAF_USDA=35.882
NC_035082.1	51690673	.	G	A	.	.	MAF_USDA=4.118
NC_035082.1	51690674	.	T	G	.	.	MAF_USDA=4.118
NC_035082.1	51690725	.	T	A	.	.	MAF_USDA=3.529
NC_035082.1	51690752	.	G	T	.	.	MAF_USDA=1.176
NC_035082.1	51690755	.	C	T	.	.	MAF_USDA=1.639
NC_035082.1	51690762	.	T	C	.	.	MAF_INRAE=6.667;MAF_USDA=2.941
NC_035082.1	51690821	.	G	C	.	.	MAF_INRAE=40.833;MAF_USDA=17.857
NC_035082.1	51690939	.	A	C	.	.	MAF_USDA=2.459
NC_035082.1	51690985	.	C	A	.	.	MAF_INRAE=42.5;MAF_USDA=21.765
NC_035082.1	51690996	.	T	A	.	.	MAF_USDA=2.459
NC_035082.1	51691039	.	A	C	.	.	MAF_INRAE=5.0;MAF_USDA=11.31
NC_035082.1	51691055	.	A	T	.	.	MAF_USDA=7.647
NC_035082.1	51691086	.	A	T	.	.	MAF_INRAE=5.833
NC_035082.1	51691126	.	C	A	.	.	MAF_INRAE=42.5;MAF_USDA=39.412
NC_035082.1	51691155	.	A	G	.	.	MAF_USDA=1.639
NC_035082.1	51691161	.	A	C	.	.	MAF_USDA=21.765
NC_035082.1	51691175	.	A	T	.	.	MAF_INRAE=42.5;MAF_USDA=38.525
NC_035082.1	51691316	.	C	A	.	.	MAF_INRAE=5.833;MAF_USDA=12.941
NC_035082.1	51691327	.	T	C	.	.	MAF_USDA=22.353
NC_035082.1	51691338	.	G	A	.	.	MAF_USDA=2.459
NC_035082.1	51691363	.	A	T	.	.	MAF_USDA=21.765
NC_035082.1	51691661	.	C	A	.	.	MAF_INRAE=2.5;MAF_USDA=1.765
NC_035082.1	51691681	.	C	T	.	.	MAF_INRAE=42.5;MAF_USDA=18.824
NC_035082.1	51691688	.	A	C	.	.	MAF_INRAE=42.5;MAF_USDA=35.417
NC_035082.1	51691730	.	C	T	.	.	MAF_USDA=1.639
NC_035082.1	51691839	.	G	A	.	.	MAF_INRAE=42.5;MAF_USDA=20.0
NC_035082.1	51691865	.	T	C	.	.	MAF_USDA=16.667
NC_035082.1	51691915	.	C	A	.	.	MAF_USDA=10.0
NC_035082.1	51691971	.	T	G	.	.	MAF_USDA=2.459
NC_035082.1	51692002	.	A	G	.	.	MAF_USDA=36.471
NC_035082.1	51692006	.	G	A	.	.	MAF_USDA=2.459
NC_035082.1	51692074	.	A	G	.	.	MAF_USDA=5.882
NC_035082.1	51692153	.	G	A	.	.	MAF_INRAE=4.167;MAF_USDA=3.333
NC_035082.1	51692166	.	C	T	.	.	MAF_USDA=7.738
NC_035082.1	51692221	.	A	C	.	.	MAF_USDA=22.5
NC_035082.1	51692281	.	G	T	.	.	MAF_USDA=4.118
NC_035082.1	51692336	.	T	A	.	.	MAF_INRAE=41.667;MAF_USDA=19.412
NC_035082.1	51692415	.	A	G	.	.	MAF_USDA=26.471
NC_035082.1	51692440	.	C	A	.	.	MAF_USDA=6.548
NC_035082.1	51692526	.	A	C	.	.	MAF_INRAE=24.684;MAF_USDA=44.048
NC_035082.1	51692598	.	A	T	.	.	MAF_INRAE=40.506;MAF_USDA=33.929
NC_035082.1	51692673	.	G	A	.	.	MAF_INRAE=6.329;MAF_USDA=5.952
NC_035082.1	51692685	.	A	T	.	.	MAF_INRAE=10.759;MAF_USDA=7.143
NC_035082.1	51692787	.	G	A	.	.	MAF_USDA=3.39
NC_035082.1	51692788	.	G	C	.	.	MAF_INRAE=2.5
NC_035082.1	51692792	.	A	C	.	.	MAF_INRAE=15.19;MAF_USDA=11.446
NC_035082.1	51692793	.	G	A	.	.	MAF_INRAE=16.667;MAF_USDA=11.446
NC_035082.1	51692817	.	A	C	.	.	MAF_INRAE=5.833;MAF_USDA=12.651
NC_035082.1	51692819	.	A	T	.	.	MAF_USDA=14.458
NC_035082.1	51692820	.	A	T	.	.	MAF_USDA=16.867
NC_035082.1	51692821	.	A	T	.	.	MAF_USDA=17.47
NC_035082.1	51692822	.	A	T	.	.	MAF_USDA=18.675
NC_035082.1	51692823	.	T	A	.	.	MAF_USDA=11.864
NC_035082.1	51692824	.	T	G	.	.	MAF_INRAE=5.263;MAF_USDA=8.333
NC_035082.1	51692825	.	T	A	.	.	MAF_USDA=2.542
NC_035082.1	51692919	.	G	T	.	.	MAF_INRAE=24.684;MAF_USDA=27.976
NC_035082.1	51692923	.	T	G	.	.	MAF_INRAE=29.167;MAF_USDA=27.381
NC_035082.1	51692932	.	G	A	.	.	MAF_INRAE=17.089;MAF_USDA=1.19
NC_035082.1	51693038	.	C	G	.	.	MAF_USDA=4.167
NC_035082.1	51693504	.	C	G	.	.	MAF_USDA=29.167
NC_035082.1	51693578	.	T	C	.	.	MAF_USDA=2.083
NC_035082.1	51693600	.	G	A	.	.	MAF_USDA=1.786
NC_035082.1	51693612	.	T	C	.	.	MAF_USDA=4.167
NC_035082.1	51693619	.	G	A	.	.	MAF_USDA=8.434
NC_035082.1	51693637	.	C	T	.	.	MAF_INRAE=32.911;MAF_USDA=27.976
NC_035082.1	51693695	.	T	G	.	.	MAF_INRAE=5.263;MAF_USDA=4.098
NC_035082.1	51693725	.	C	T	.	.	MAF_INRAE=32.911;MAF_USDA=35.294
NC_035082.1	51693749	.	G	A	.	.	MAF_INRAE=8.228;MAF_USDA=5.882
NC_035082.1	51693818	.	C	T	.	.	MAF_USDA=2.083
NC_035082.1	51693839	.	A	G	.	.	MAF_USDA=3.279
NC_035082.1	51693875	.	T	C	.	.	MAF_INRAE=15.823;MAF_USDA=34.118
NC_035082.1	51693890	.	A	T	.	.	MAF_INRAE=15.823;MAF_USDA=34.118
NC_035082.1	51693906	.	G	T	.	.	MAF_USDA=2.459
NC_035082.1	51693934	.	G	T	.	.	MAF_INRAE=10.759;MAF_USDA=16.471
NC_035082.1	51694069	.	C	G	.	.	MAF_USDA=2.459
NC_035082.1	51694079	.	C	T	.	.	MAF_INRAE=26.582;MAF_USDA=25.294
NC_035082.1	51694198	.	T	A	.	.	MAF_INRAE=13.291;MAF_USDA=16.471
NC_035082.1	51694257	.	C	T	.	.	MAF_INRAE=4.167
NC_035082.1	51694330	.	T	C	.	.	MAF_USDA=2.273
NC_035082.1	51694356	.	G	T	.	.	MAF_INRAE=10.759;MAF_USDA=19.412
NC_035082.1	51694360	.	T	A	.	.	MAF_INRAE=15.19;MAF_USDA=8.235
NC_035082.1	51694361	.	A	C	.	.	MAF_USDA=2.083
NC_035082.1	51694446	.	T	G	.	.	MAF_INRAE=41.139;MAF_USDA=18.824
NC_035082.1	51694505	.	T	C	.	.	MAF_INRAE=26.316;MAF_USDA=15.882
NC_035082.1	51694535	.	C	T	.	.	MAF_USDA=4.098
NC_035082.1	51694560	.	G	T	.	.	MAF_INRAE=47.5;MAF_USDA=35.417
NC_035082.1	51694563	.	C	T	.	.	MAF_INRAE=47.5;MAF_USDA=33.529
NC_035082.1	51694570	.	T	C	.	.	MAF_USDA=1.639
NC_035082.1	51694585	.	C	A	.	.	MAF_INRAE=23.418;MAF_USDA=7.647
NC_035082.1	51694599	.	C	T	.	.	MAF_INRAE=32.911;MAF_USDA=31.765
NC_035082.1	51694645	.	G	C	.	.	MAF_INRAE=8.228
NC_035082.1	51694675	.	C	A	.	.	MAF_INRAE=24.051;MAF_USDA=21.765
NC_035082.1	51694749	.	A	T	.	.	MAF_INRAE=23.333;MAF_USDA=2.459
NC_035082.1	51694775	.	G	T	.	.	MAF_INRAE=5.263;MAF_USDA=4.098
NC_035082.1	51694797	.	C	T	.	.	MAF_INRAE=25.949;MAF_USDA=29.412
NC_035082.1	51694812	.	T	C	.	.	MAF_INRAE=41.139;MAF_USDA=18.235
NC_035082.1	51694825	.	C	A	.	.	MAF_INRAE=41.772;MAF_USDA=18.235
NC_035082.1	51694848	.	T	C	.	.	MAF_USDA=3.279
NC_035082.1	51694896	.	T	C	.	.	MAF_INRAE=41.139;MAF_USDA=15.882
NC_035082.1	51694923	.	A	T	.	.	MAF_USDA=21.176
NC_035082.1	51694933	.	C	A	.	.	MAF_INRAE=35.0;MAF_USDA=31.25
NC_035082.1	51694938	.	G	C	.	.	MAF_INRAE=32.911;MAF_USDA=31.765
NC_035082.1	51694942	.	C	A	.	.	MAF_INRAE=29.167;MAF_USDA=21.765
NC_035082.1	51695051	.	T	C	.	.	MAF_USDA=2.941
NC_035082.1	51695165	.	C	T	.	.	MAF_USDA=4.167
NC_035082.1	51695188	.	A	C	.	.	MAF_INRAE=32.911;MAF_USDA=32.353
NC_035082.1	51695209	.	A	T	.	.	MAF_INRAE=15.19;MAF_USDA=11.765
NC_035082.1	51695212	.	G	A	.	.	MAF_INRAE=16.667;MAF_USDA=11.765
NC_035082.1	51695219	.	A	T	.	.	MAF_INRAE=25.949;MAF_USDA=27.647
NC_035082.1	51695220	.	G	C	.	.	MAF_INRAE=42.5;MAF_USDA=39.412
NC_035082.1	51695252	.	G	A	.	.	MAF_INRAE=40.506;MAF_USDA=18.235
NC_035082.1	51695287	.	G	A	.	.	MAF_USDA=1.639
NC_035082.1	51695300	.	T	A	.	.	MAF_INRAE=14.167
NC_035082.1	51695340	.	A	G	.	.	MAF_USDA=1.639
NC_035082.1	51695394	.	G	A	.	.	MAF_INRAE=32.278;MAF_USDA=31.765
NC_035082.1	51695516	.	C	T	.	.	MAF_INRAE=10.759;MAF_USDA=16.471
NC_035082.1	51695604	.	G	T	.	.	MAF_INRAE=32.911;MAF_USDA=31.765
NC_035082.1	51695630	.	G	T	.	.	MAF_INRAE=43.671;MAF_USDA=48.235
NC_035082.1	51695655	.	G	A	.	.	MAF_INRAE=6.667;MAF_USDA=4.762
NC_035082.1	51695698	.	C	A	.	.	MAF_USDA=2.459
NC_035082.1	51695744	.	G	A	.	.	MAF_USDA=2.083
NC_035082.1	51695817	.	G	A	.	.	MAF_INRAE=22.5;MAF_USDA=2.459
NC_035082.1	51695830	.	A	G	.	.	MAF_USDA=3.279
NC_035082.1	51695842	.	G	A	.	.	MAF_INRAE=4.167;MAF_USDA=1.639
NC_035082.1	51695851	.	C	T	.	.	MAF_USDA=1.765
NC_035082.1	51695888	.	G	A	.	.	MAF_INRAE=23.418;MAF_USDA=7.647
NC_035082.1	51695945	.	C	T	.	.	MAF_INRAE=26.316;MAF_USDA=30.952
NC_035082.1	51695985	.	T	C	.	.	MAF_INRAE=10.759;MAF_USDA=15.882
NC_035082.1	51695993	.	G	A	.	.	MAF_USDA=3.279
NC_035082.1	51696066	.	A	C	.	.	MAF_INRAE=10.759;MAF_USDA=16.471
NC_035082.1	51696097	.	T	C	.	.	MAF_INRAE=10.759;MAF_USDA=16.471
NC_035082.1	51696102	.	C	T	.	.	MAF_USDA=1.765
NC_035082.1	51696110	.	T	C	.	.	MAF_INRAE=15.19;MAF_USDA=8.824
NC_035082.1	51696127	.	T	C	.	.	MAF_USDA=1.639
NC_035082.1	51696254	.	G	T	.	.	MAF_INRAE=15.19;MAF_USDA=9.412
NC_035082.1	51696277	.	G	A	.	.	MAF_USDA=2.459
NC_035082.1	51696293	.	G	T	.	.	MAF_USDA=1.176
NC_035082.1	51696319	.	C	T	.	.	MAF_USDA=2.459
NC_035082.1	51696374	.	C	T	.	.	MAF_USDA=1.639
NC_035082.1	51696453	.	C	T	.	.	MAF_USDA=2.083
NC_035082.1	51696463	.	T	C	.	.	MAF_USDA=2.459
NC_035082.1	51696488	.	C	T	.	.	MAF_USDA=2.459
NC_035082.1	51696520	.	C	T	.	.	MAF_INRAE=39.873;MAF_USDA=27.059
NC_035082.1	51696534	.	T	C	.	.	MAF_USDA=33.333
NC_035082.1	51696573	.	G	T	.	.	MAF_USDA=2.083
NC_035082.1	51696661	.	G	A	.	.	MAF_INRAE=10.526
NC_035082.1	51696689	.	C	A	.	.	MAF_USDA=8.621
NC_035082.1	51696883	.	C	G	.	.	MAF_USDA=2.459
NC_035082.1	51697008	.	T	C	.	.	MAF_INRAE=40.506;MAF_USDA=34.706
NC_035082.1	51697017	.	C	A	.	.	MAF_INRAE=40.506;MAF_USDA=23.529
NC_035082.1	51697018	.	G	A	.	.	MAF_USDA=1.639
NC_035082.1	51697131	.	T	G	.	.	MAF_USDA=19.412
NC_035082.1	51697133	.	C	T	.	.	MAF_INRAE=41.667;MAF_USDA=18.235
NC_035082.1	51697169	.	A	C	.	.	MAF_USDA=4.098
NC_035082.1	51697274	.	C	T	.	.	MAF_INRAE=43.038;MAF_USDA=26.471
NC_035082.1	51697282	.	G	T	.	.	MAF_INRAE=4.167;MAF_USDA=19.412
NC_035082.1	51697378	.	T	C	.	.	MAF_USDA=7.059
NC_035082.1	51697382	.	T	C	.	.	MAF_USDA=7.059
NC_035082.1	51697403	.	A	G	.	.	MAF_INRAE=4.167;MAF_USDA=27.059
NC_035082.1	51697513	.	A	G	.	.	MAF_USDA=1.639
NC_035082.1	51697559	.	G	A	.	.	MAF_INRAE=44.304;MAF_USDA=25.882
NC_035082.1	51697577	.	G	A	.	.	MAF_USDA=13.529
NC_035082.1	51697583	.	G	A	.	.	MAF_INRAE=44.304;MAF_USDA=30.0
NC_035082.1	51697618	.	C	T	.	.	MAF_INRAE=44.304;MAF_USDA=25.882
NC_035082.1	51697700	.	G	T	.	.	MAF_INRAE=44.304;MAF_USDA=43.529
NC_035082.1	51697720	.	C	G	.	.	MAF_INRAE=8.228;MAF_USDA=11.765
NC_035082.1	51697731	.	A	G	.	.	MAF_USDA=5.738
NC_035082.1	51697778	.	G	A	.	.	MAF_INRAE=44.304;MAF_USDA=37.059
NC_035082.1	51697939	.	G	A	.	.	MAF_USDA=2.459
NC_035082.1	51698030	.	A	G	.	.	MAF_INRAE=10.526
NC_035082.1	51698061	.	G	T	.	.	MAF_INRAE=44.304;MAF_USDA=31.25
NC_035082.1	51698142	.	T	G	.	.	MAF_INRAE=44.304;MAF_USDA=38.824
NC_035082.1	51698180	.	C	T	.	.	MAF_INRAE=44.304;MAF_USDA=35.294
NC_035082.1	51698249	.	G	T	.	.	MAF_INRAE=44.304;MAF_USDA=35.294
NC_035082.1	51698261	.	A	G	.	.	MAF_USDA=2.941
NC_035082.1	51698283	.	T	C	.	.	MAF_USDA=1.639
NC_035082.1	51698357	.	G	A	.	.	MAF_USDA=14.118
NC_035082.1	51698428	.	G	T	.	.	MAF_USDA=2.459
NC_035082.1	51698429	.	G	A	.	.	MAF_INRAE=10.526;MAF_USDA=7.059
NC_035082.1	51698472	.	C	T	.	.	MAF_USDA=2.459
NC_035082.1	51698613	.	G	A	.	.	MAF_USDA=1.639
NC_035082.1	51698779	.	C	A	.	.	MAF_USDA=3.279
NC_035082.1	51698819	.	AGTG	AGTA	.	.	MAF_USDA=12.5
NC_035082.1	51698822	.	G	A	.	.	MAF_INRAE=10.526
NC_035082.1	51698837	.	C	G	.	.	MAF_USDA=1.639
NC_035082.1	51698843	.	G	C	.	.	MAF_USDA=2.941
NC_035082.1	51698848	.	G	A	.	.	MAF_USDA=4.098
NC_035082.1	51698850	.	C	T	.	.	MAF_USDA=2.083
NC_035082.1	51698880	.	G	C	.	.	MAF_INRAE=44.304;MAF_USDA=34.706
NC_035082.1	51698893	.	T	C	.	.	MAF_INRAE=44.304;MAF_USDA=37.059
NC_035082.1	51698915	.	T	C	.	.	MAF_INRAE=43.671;MAF_USDA=35.294
NC_035082.1	51698926	.	A	C	.	.	MAF_INRAE=44.304;MAF_USDA=32.353
NC_035082.1	51698971	.	C	T	.	.	MAF_USDA=4.098
NC_035082.1	51698974	.	C	A	.	.	MAF_USDA=4.098
NC_035082.1	51698988	.	A	G	.	.	MAF_USDA=2.459
NC_035082.1	51699007	.	C	T	.	.	MAF_USDA=4.118
NC_035082.1	51699013	.	T	A	.	.	MAF_USDA=4.098
NC_035082.1	51699020	.	C	T	.	.	MAF_INRAE=22.5;MAF_USDA=3.279
NC_035082.1	51699027	.	G	C	.	.	MAF_USDA=4.098
NC_035082.1	51699116	.	C	A	.	.	MAF_USDA=1.639
NC_035082.1	51699120	.	T	C	.	.	MAF_INRAE=43.671;MAF_USDA=34.706
NC_035082.1	51699380	.	A	G	.	.	MAF_USDA=22.941
NC_035082.1	51699400	.	T	G	.	.	MAF_USDA=4.167
NC_035082.1	51699525	.	G	C	.	.	MAF_INRAE=8.228;MAF_USDA=14.706
NC_035082.1	51699557	.	G	A	.	.	MAF_INRAE=8.228;MAF_USDA=19.412
NC_035082.1	51699579	.	C	A	.	.	MAF_INRAE=40.506;MAF_USDA=18.235
NC_035082.1	51699671	.	A	T	.	.	MAF_INRAE=49.167
NC_035082.1	51699716	.	G	A	.	.	MAF_USDA=3.279
NC_035082.1	51699737	.	T	A	.	.	MAF_USDA=4.706
NC_035082.1	51699738	.	A	T	.	.	MAF_USDA=45.833
NC_035082.1	51699739	.	A	T	.	.	MAF_USDA=44.706
NC_035082.1	51699740	.	A	T	.	.	MAF_USDA=45.833
NC_035082.1	51699741	.	A	C	.	.	MAF_USDA=45.833
NC_035082.1	51699744	.	T	A	.	.	MAF_INRAE=13.924
NC_035082.1	51699777	.	G	A	.	.	MAF_INRAE=45.57;MAF_USDA=25.294
NC_035082.1	51699824	.	G	A	.	.	MAF_INRAE=44.304;MAF_USDA=25.882
NC_035082.1	51700337	.	C	G	.	.	MAF_USDA=4.098
NC_035082.1	51700340	.	T	A	.	.	MAF_USDA=2.941
NC_035082.1	51700431	.	C	T	.	.	MAF_INRAE=8.228;MAF_USDA=14.118
NC_035082.1	51700432	.	G	A	.	.	MAF_USDA=5.738
NC_035082.1	51700446	.	T	A	.	.	MAF_INRAE=46.835;MAF_USDA=23.529
NC_035082.1	51700458	.	C	T	.	.	MAF_INRAE=8.228;MAF_USDA=14.706
NC_035082.1	51700480	.	T	C	.	.	MAF_USDA=3.279
NC_035082.1	51700502	.	A	C	.	.	MAF_USDA=23.529
NC_035082.1	51700565	.	A	T	.	.	MAF_USDA=20.0
NC_035082.1	51701357	.	A	C	.	.	MAF_USDA=1.724
NC_035082.1	51701393	.	G	A	.	.	MAF_INRAE=1.667;MAF_USDA=3.279
NC_035082.1	51701411	.	T	A	.	.	MAF_USDA=3.279
NC_035082.1	51701447	.	T	A	.	.	MAF_INRAE=41.772;MAF_USDA=18.235
NC_035082.1	51701480	.	C	T	.	.	MAF_INRAE=43.038;MAF_USDA=42.353
NC_035082.1	51701497	.	G	C	.	.	MAF_INRAE=12.025;MAF_USDA=30.588
NC_035082.1	51701675	.	A	G	.	.	MAF_USDA=18.033
NC_035082.1	51701776	.	T	G	.	.	MAF_USDA=22.951
NC_035082.1	51701811	.	C	A	.	.	MAF_INRAE=43.671;MAF_USDA=43.333
NC_035082.1	51701847	.	T	A	.	.	MAF_USDA=7.647
NC_035082.1	51701858	.	C	T	.	.	MAF_USDA=7.647
NC_035082.1	51701878	.	G	A	.	.	MAF_INRAE=43.038;MAF_USDA=45.882
NC_035082.1	51701881	.	G	T	.	.	MAF_USDA=1.639
NC_035082.1	51701896	.	T	A	.	.	MAF_USDA=4.098
NC_035082.1	51701909	.	C	A	.	.	MAF_INRAE=11.392;MAF_USDA=47.059
NC_035082.1	51701913	.	T	C	.	.	MAF_INRAE=11.667;MAF_USDA=3.529
NC_035082.1	51701927	.	C	T	.	.	MAF_USDA=7.059
NC_035082.1	51702093	.	T	C	.	.	MAF_INRAE=5.263;MAF_USDA=23.529
NC_035082.1	51702767	.	T	G	.	.	MAF_INRAE=5.263;MAF_USDA=8.197
NC_035082.1	51702811	.	A	T	.	.	MAF_USDA=3.279
NC_035082.1	51702814	.	T	C	.	.	MAF_INRAE=5.263;MAF_USDA=7.647
NC_035082.1	51702823	.	C	A	.	.	MAF_INRAE=2.5;MAF_USDA=4.167
NC_035082.1	51702841	.	C	G	.	.	MAF_INRAE=4.167;MAF_USDA=5.882
NC_035082.1	51702850	.	C	A	.	.	MAF_INRAE=4.167;MAF_USDA=14.706
NC_035082.1	51702854	.	C	A	.	.	MAF_USDA=5.294
NC_035082.1	51702864	.	G	T	.	.	MAF_INRAE=44.304;MAF_USDA=20.588
NC_035082.1	51702870	.	C	T	.	.	MAF_INRAE=8.228;MAF_USDA=8.824
NC_035082.1	51702932	.	C	A	.	.	MAF_USDA=5.294
NC_035082.1	51702961	.	C	T	.	.	MAF_USDA=2.083
NC_035082.1	51703097	.	A	T	.	.	MAF_USDA=1.765
NC_035082.1	51703131	.	C	T	.	.	MAF_INRAE=42.405;MAF_USDA=39.583
NC_035082.1	51703262	.	G	C	.	.	MAF_USDA=1.639
NC_035082.1	51703348	.	C	T	.	.	MAF_USDA=17.213
NC_035082.1	51703373	.	G	A	.	.	MAF_USDA=4.098
NC_035082.1	51703511	.	C	T	.	.	MAF_INRAE=44.937
NC_035082.1	51703520	.	A	C	.	.	MAF_INRAE=49.167;MAF_USDA=35.882
NC_035082.1	51703589	.	G	C	.	.	MAF_INRAE=48.734;MAF_USDA=27.059
NC_035082.1	51703813	.	C	T	.	.	MAF_USDA=4.918
NC_035082.1	51703818	.	C	G	.	.	MAF_INRAE=43.038;MAF_USDA=27.647
NC_035082.1	51703821	.	C	A	.	.	MAF_USDA=12.295
NC_035082.1	51703826	.	T	A	.	.	MAF_INRAE=8.228;MAF_USDA=6.557
NC_035082.1	51703833	.	G	C	.	.	MAF_USDA=2.459
NC_035082.1	51703879	.	G	A	.	.	MAF_USDA=5.882
NC_035082.1	51703946	.	C	A	.	.	MAF_USDA=3.279
NC_035082.1	51703991	.	C	T	.	.	MAF_USDA=4.098
NC_035082.1	51704044	.	C	T	.	.	MAF_INRAE=26.667;MAF_USDA=5.294
NC_035082.1	51704045	.	G	A	.	.	MAF_INRAE=43.038;MAF_USDA=19.412
NC_035082.1	51704086	.	C	T	.	.	MAF_USDA=3.529
NC_035082.1	51704108	.	G	T	.	.	MAF_INRAE=5.263
NC_035082.1	51704139	.	T	A	.	.	MAF_INRAE=8.228;MAF_USDA=5.882
NC_035082.1	51704165	.	T	G	.	.	MAF_INRAE=5.263;MAF_USDA=25.882
NC_035082.1	51704167	.	T	G	.	.	MAF_INRAE=5.833;MAF_USDA=7.377
NC_035082.1	51704185	.	C	T	.	.	MAF_USDA=2.083
NC_035082.1	51704191	.	T	A	.	.	MAF_USDA=7.647
NC_035082.1	51704296	.	C	T	.	.	MAF_USDA=6.471
NC_035082.1	51704334	.	C	T	.	.	MAF_USDA=2.083
NC_035082.1	51704347	.	C	T	.	.	MAF_USDA=1.639
NC_035082.1	51704449	.	A	T	.	.	MAF_USDA=12.5
NC_035082.1	51704454	.	T	C	.	.	MAF_USDA=10.417
NC_035082.1	51704487	.	C	T	.	.	MAF_USDA=1.639
NC_035082.1	51704508	.	GTTTTTA	GTTTTTT	.	.	MAF_USDA=6.25
NC_035082.1	51704514	.	A	T	.	.	MAF_USDA=1.639
NC_035082.1	51704546	.	A	C	.	.	MAF_INRAE=8.228;MAF_USDA=6.471
NC_035082.1	51704559	.	C	T	.	.	MAF_INRAE=8.228;MAF_USDA=5.882
NC_035082.1	51704566	.	A	C	.	.	MAF_INRAE=8.228;MAF_USDA=5.882
NC_035082.1	51704654	.	C	T	.	.	MAF_INRAE=10.526
NC_035082.1	51704663	.	C	T	.	.	MAF_INRAE=8.228;MAF_USDA=4.706
NC_035082.1	51704664	.	C	T	.	.	MAF_INRAE=40.506;MAF_USDA=22.941
NC_035082.1	51704668	.	G	A	.	.	MAF_USDA=2.083
NC_035082.1	51704717	.	G	A	.	.	MAF_USDA=6.471
NC_035082.1	51704824	.	C	T	.	.	MAF_INRAE=8.228;MAF_USDA=4.706
NC_035082.1	51704862	.	T	C	.	.	MAF_USDA=1.639
NC_035082.1	51704898	.	T	G	.	.	MAF_USDA=1.639
NC_035082.1	51704908	.	C	T	.	.	MAF_INRAE=8.228;MAF_USDA=4.706
NC_035082.1	51705064	.	A	G	.	.	MAF_INRAE=15.789;MAF_USDA=5.294
NC_035082.1	51705093	.	TATGTGTGC	TATGTGTGT	.	.	MAF_USDA=17.391
NC_035082.1	51705118	.	G	A	.	.	MAF_INRAE=8.228;MAF_USDA=2.083
NC_035082.1	51705134	.	C	T	.	.	MAF_INRAE=43.038;MAF_USDA=22.941
NC_035082.1	51705200	.	T	C	.	.	MAF_USDA=12.295
NC_035082.1	51705227	.	G	T	.	.	MAF_USDA=2.083
NC_035082.1	51705263	.	C	A	.	.	MAF_INRAE=4.167;MAF_USDA=8.197
NC_035082.1	51705266	.	T	A	.	.	MAF_INRAE=8.228;MAF_USDA=2.353
NC_035082.1	51705267	.	T	A	.	.	MAF_INRAE=5.833;MAF_USDA=6.471
NC_035082.1	51705344	.	G	C	.	.	MAF_INRAE=43.038;MAF_USDA=21.765
NC_035082.1	51705353	.	T	C	.	.	MAF_INRAE=5.263;MAF_USDA=2.941
NC_035082.1	51705354	.	C	T	.	.	MAF_USDA=1.639
NC_035082.1	51705369	.	G	T	.	.	MAF_INRAE=8.228;MAF_USDA=4.706
NC_035082.1	51705378	.	C	T	.	.	MAF_INRAE=5.263;MAF_USDA=8.235
NC_035082.1	51705391	.	C	T	.	.	MAF_INRAE=8.228;MAF_USDA=4.706
NC_035082.1	51705394	.	G	A	.	.	MAF_INRAE=5.833;MAF_USDA=10.588
NC_035082.1	51705406	.	A	T	.	.	MAF_INRAE=8.228;MAF_USDA=4.706
NC_035082.1	51705413	.	C	T	.	.	MAF_INRAE=8.228;MAF_USDA=4.706
NC_035082.1	51705442	.	C	T	.	.	MAF_USDA=1.639
NC_035082.1	51705452	.	T	A	.	.	MAF_INRAE=8.228;MAF_USDA=4.706
NC_035082.1	51705466	.	C	A	.	.	MAF_INRAE=43.038;MAF_USDA=22.941
NC_035082.1	51705467	.	G	A	.	.	MAF_INRAE=26.667;MAF_USDA=7.377
NC_035082.1	51705530	.	A	T	.	.	MAF_INRAE=41.139;MAF_USDA=15.294
NC_035082.1	51705531	.	A	G	.	.	MAF_INRAE=42.5;MAF_USDA=15.294
NC_035082.1	51705559	.	C	G	.	.	MAF_INRAE=43.038;MAF_USDA=22.941
NC_035082.1	51705590	.	C	T	.	.	MAF_INRAE=5.263;MAF_USDA=8.235
NC_035082.1	51705659	.	C	A	.	.	MAF_INRAE=8.228;MAF_USDA=4.762
NC_035082.1	51705660	.	G	A	.	.	MAF_USDA=1.667
NC_035082.1	51705776	.	T	G	.	.	MAF_USDA=4.118
NC_035082.1	51705842	.	G	C	.	.	MAF_INRAE=10.759;MAF_USDA=35.882
NC_035082.1	51705868	.	C	T	.	.	MAF_USDA=5.882
NC_035082.1	51705976	.	G	A	.	.	MAF_USDA=1.639
NC_035082.1	51706021	.	T	G	.	.	MAF_USDA=5.738
NC_035082.1	51706065	.	A	C	.	.	MAF_USDA=3.279
NC_035082.1	51706083	.	C	A	.	.	MAF_INRAE=43.038;MAF_USDA=22.353
NC_035082.1	51706125	.	T	C	.	.	MAF_USDA=7.377
NC_035082.1	51706211	.	A	G	.	.	MAF_INRAE=43.038;MAF_USDA=20.588
NC_035082.1	51706245	.	C	T	.	.	MAF_INRAE=47.468;MAF_USDA=25.882
NC_035082.1	51706353	.	C	T	.	.	MAF_INRAE=2.5
NC_035082.1	51706377	.	G	A	.	.	MAF_INRAE=5.263;MAF_USDA=10.0
NC_035082.1	51706441	.	A	C	.	.	MAF_INRAE=5.263;MAF_USDA=2.941
NC_035082.1	51706443	.	T	A	.	.	MAF_INRAE=12.5;MAF_USDA=4.118
NC_035082.1	51706461	.	C	T	.	.	MAF_INRAE=5.263;MAF_USDA=2.941
NC_035082.1	51706464	.	C	T	.	.	MAF_INRAE=9.494;MAF_USDA=16.471
NC_035082.1	51706483	.	A	G	.	.	MAF_INRAE=32.5
NC_035082.1	51706533	.	C	A	.	.	MAF_USDA=4.918
NC_035082.1	51706549	.	T	G	.	.	MAF_INRAE=29.114;MAF_USDA=35.294
NC_035082.1	51706560	.	T	C	.	.	MAF_INRAE=29.114;MAF_USDA=28.824
NC_035082.1	51706598	.	G	A	.	.	MAF_USDA=4.918
NC_035082.1	51706616	.	T	C	.	.	MAF_INRAE=31.646;MAF_USDA=39.412
NC_035082.1	51706627	.	C	T	.	.	MAF_INRAE=31.646;MAF_USDA=39.412
NC_035082.1	51706644	.	G	T	.	.	MAF_USDA=2.941
NC_035082.1	51706657	.	T	C	.	.	MAF_INRAE=30.833;MAF_USDA=42.353
NC_035082.1	51706667	.	C	G	.	.	MAF_USDA=2.941
NC_035082.1	51706699	.	T	G	.	.	MAF_INRAE=31.667;MAF_USDA=35.882
NC_035082.1	51706714	.	C	A	.	.	MAF_USDA=5.738
NC_035082.1	51706719	.	T	A	.	.	MAF_USDA=4.098
NC_035082.1	51706728	.	T	G	.	.	MAF_INRAE=4.167;MAF_USDA=2.083
NC_035082.1	51706789	.	G	C	.	.	MAF_USDA=2.941
NC_035082.1	51706797	.	C	G	.	.	MAF_INRAE=8.228
NC_035082.1	51706836	.	C	T	.	.	MAF_INRAE=5.263;MAF_USDA=4.118
NC_035082.1	51706837	.	G	A	.	.	MAF_INRAE=22.785;MAF_USDA=24.706
NC_035082.1	51706883	.	A	C	.	.	MAF_USDA=6.667
NC_035082.1	51706889	.	C	T	.	.	MAF_USDA=25.0
NC_035082.1	51706894	.	C	G	.	.	MAF_INRAE=27.5;MAF_USDA=4.167
NC_035082.1	51706954	.	C	T	.	.	MAF_INRAE=5.263;MAF_USDA=4.706
NC_035082.1	51706957	.	T	A	.	.	MAF_USDA=2.083
NC_035082.1	51707055	.	G	C	.	.	MAF_INRAE=4.167
NC_035082.1	51707070	.	G	A	.	.	MAF_INRAE=5.263;MAF_USDA=10.0
NC_035082.1	51707086	.	A	C	.	.	MAF_INRAE=28.481;MAF_USDA=25.294
NC_035082.1	51707159	.	C	A	.	.	MAF_INRAE=23.418;MAF_USDA=20.0
NC_035082.1	51707166	.	A	C	.	.	MAF_INRAE=23.418;MAF_USDA=20.588
NC_035082.1	51707225	.	T	G	.	.	MAF_USDA=18.75
NC_035082.1	51707252	.	A	C	.	.	MAF_USDA=7.377
NC_035082.1	51707269	.	C	T	.	.	MAF_INRAE=4.167;MAF_USDA=10.588
NC_035082.1	51707353	.	C	A	.	.	MAF_USDA=3.279
NC_035082.1	51707397	.	A	C	.	.	MAF_INRAE=23.418;MAF_USDA=20.588
NC_035082.1	51707436	.	T	G	.	.	MAF_INRAE=6.329;MAF_USDA=29.412
NC_035082.1	51707439	.	C	T	.	.	MAF_INRAE=4.167;MAF_USDA=19.412
NC_035082.1	51707468	.	A	C	.	.	MAF_USDA=2.083
NC_035082.1	51707474	.	C	G	.	.	MAF_INRAE=48.101;MAF_USDA=27.059
NC_035082.1	51707503	.	A	G	.	.	MAF_INRAE=4.167;MAF_USDA=10.588
NC_035082.1	51707573	.	C	T	.	.	MAF_INRAE=2.5
NC_035082.1	51707574	.	G	A	.	.	MAF_USDA=3.279
NC_035082.1	51707596	.	A	C	.	.	MAF_INRAE=4.167;MAF_USDA=19.412
NC_035082.1	51707610	.	G	A	.	.	MAF_USDA=7.377
NC_035082.1	51707668	.	C	T	.	.	MAF_INRAE=6.667;MAF_USDA=28.235
NC_035082.1	51707763	.	C	T	.	.	MAF_USDA=2.459
NC_035082.1	51707821	.	C	G	.	.	MAF_USDA=2.459
NC_035082.1	51707823	.	T	A	.	.	MAF_USDA=3.279
NC_035082.1	51707837	.	C	G	.	.	MAF_INRAE=44.937;MAF_USDA=30.0
NC_035082.1	51707844	.	T	C	.	.	MAF_INRAE=2.5
NC_035082.1	51707849	.	A	C	.	.	MAF_USDA=3.279
NC_035082.1	51707961	.	G	T	.	.	MAF_USDA=3.279
NC_035082.1	51707968	.	A	C	.	.	MAF_USDA=4.918
NC_035082.1	51707987	.	T	C	.	.	MAF_INRAE=6.667;MAF_USDA=14.118
NC_035082.1	51707992	.	C	A	.	.	MAF_INRAE=4.167;MAF_USDA=2.459
NC_035082.1	51707998	.	G	A	.	.	MAF_USDA=2.083
NC_035082.1	51708015	.	G	A	.	.	MAF_INRAE=44.937;MAF_USDA=30.588
NC_035082.1	51708027	.	G	A	.	.	MAF_USDA=1.639
NC_035082.1	51708034	.	C	T	.	.	MAF_USDA=1.639
NC_035082.1	51708042	.	G	A	.	.	MAF_USDA=3.279
NC_035082.1	51708121	.	G	A	.	.	MAF_USDA=1.639
NC_035082.1	51708123	.	C	G	.	.	MAF_USDA=2.459
NC_035082.1	51708176	.	A	G	.	.	MAF_INRAE=5.263;MAF_USDA=4.118
NC_035082.1	51708181	.	C	A	.	.	MAF_INRAE=43.671;MAF_USDA=15.882
NC_035082.1	51708193	.	G	T	.	.	MAF_INRAE=44.937;MAF_USDA=25.882
NC_035082.1	51708200	.	G	A	.	.	MAF_INRAE=3.333;MAF_USDA=4.918
NC_035082.1	51708220	.	G	A	.	.	MAF_USDA=1.639
NC_035082.1	51708275	.	C	A	.	.	MAF_USDA=1.639
NC_035082.1	51708318	.	G	A	.	.	MAF_USDA=5.294
NC_035082.1	51708429	.	G	A	.	.	MAF_USDA=3.279
NC_035082.1	51708462	.	G	A	.	.	MAF_USDA=4.918
NC_035082.1	51708534	.	C	T	.	.	MAF_INRAE=21.519;MAF_USDA=8.235
NC_035082.1	51708542	.	C	A	.	.	MAF_INRAE=2.5
NC_035082.1	51708558	.	T	A	.	.	MAF_INRAE=2.5
NC_035082.1	51708589	.	T	G	.	.	MAF_INRAE=2.5
NC_035082.1	51708617	.	T	C	.	.	MAF_USDA=7.377
NC_035082.1	51708662	.	G	T	.	.	MAF_USDA=1.765
NC_035082.1	51708728	.	A	C	.	.	MAF_USDA=5.738
NC_035082.1	51708730	.	C	T	.	.	MAF_INRAE=46.203;MAF_USDA=49.412
NC_035082.1	51708787	.	G	A	.	.	MAF_USDA=2.459
NC_035082.1	51708792	.	A	T	.	.	MAF_INRAE=44.937;MAF_USDA=26.471
NC_035082.1	51708863	.	C	T	.	.	MAF_USDA=2.941
NC_035082.1	51708874	.	G	A	.	.	MAF_USDA=26.471
NC_035082.1	51708928	.	C	A	.	.	MAF_INRAE=4.167;MAF_USDA=17.059
NC_035082.1	51708936	.	G	A	.	.	MAF_USDA=11.765
NC_035082.1	51708979	.	G	A	.	.	MAF_USDA=1.176
NC_035082.1	51709051	.	C	G	.	.	MAF_INRAE=49.167;MAF_USDA=25.882
NC_035082.1	51709093	.	T	C	.	.	MAF_USDA=4.918
NC_035082.1	51709104	.	C	A	.	.	MAF_INRAE=4.167;MAF_USDA=6.557
NC_035082.1	51709135	.	A	G	.	.	MAF_INRAE=2.5;MAF_USDA=14.583
NC_035082.1	51709161	.	G	A	.	.	MAF_INRAE=48.333;MAF_USDA=32.353
NC_035082.1	51709179	.	C	A	.	.	MAF_USDA=2.459
NC_035082.1	51709201	.	T	G	.	.	MAF_INRAE=4.167;MAF_USDA=2.459
NC_035082.1	51709233	.	C	T	.	.	MAF_INRAE=42.5;MAF_USDA=47.917
NC_035082.1	51709244	.	C	A	.	.	MAF_INRAE=2.5;MAF_USDA=5.882
NC_035082.1	51709306	.	A	C	.	.	MAF_INRAE=41.667;MAF_USDA=34.118
NC_035082.1	51709342	.	C	A	.	.	MAF_INRAE=40.833;MAF_USDA=38.095
NC_035082.1	51709348	.	T	C	.	.	MAF_INRAE=40.833;MAF_USDA=38.69
NC_035082.1	51709384	.	G	A	.	.	MAF_USDA=2.459
NC_035082.1	51709392	.	T	G	.	.	MAF_USDA=26.471
NC_035082.1	51709394	.	C	A	.	.	MAF_USDA=8.197
NC_035082.1	51709403	.	G	A	.	.	MAF_USDA=37.647
NC_035082.1	51709411	.	A	C	.	.	MAF_USDA=2.459
NC_035082.1	51709446	.	C	A	.	.	MAF_INRAE=42.5;MAF_USDA=26.471
NC_035082.1	51709458	.	A	G	.	.	MAF_INRAE=42.5;MAF_USDA=26.471
NC_035082.1	51709468	.	T	G	.	.	MAF_USDA=25.882
NC_035082.1	51709586	.	G	A	.	.	MAF_INRAE=5.263;MAF_USDA=10.588
NC_035082.1	51709595	.	A	G	.	.	MAF_INRAE=48.101;MAF_USDA=30.0
NC_035082.1	51709606	.	C	T	.	.	MAF_USDA=1.639
NC_035082.1	51709671	.	G	A	.	.	MAF_INRAE=48.101;MAF_USDA=38.824
NC_035082.1	51709710	.	T	A	.	.	MAF_INRAE=10.759;MAF_USDA=20.833
NC_035082.1	51709766	.	T	C	.	.	MAF_INRAE=17.089;MAF_USDA=2.083
NC_035082.1	51709769	.	G	T	.	.	MAF_USDA=1.639
NC_035082.1	51709816	.	A	T	.	.	MAF_INRAE=48.101;MAF_USDA=38.554
NC_035082.1	51709819	.	A	T	.	.	MAF_USDA=3.012
NC_035082.1	51709961	.	T	C	.	.	MAF_INRAE=4.167;MAF_USDA=2.542
NC_035082.1	51709972	.	A	G	.	.	MAF_USDA=3.39
NC_035082.1	51710041	.	C	T	.	.	MAF_INRAE=48.734;MAF_USDA=20.482
NC_035082.1	51710053	.	G	A	.	.	MAF_INRAE=48.101;MAF_USDA=36.145
NC_035082.1	51710062	.	C	G	.	.	MAF_USDA=3.39
NC_035082.1	51710110	.	T	A	.	.	MAF_USDA=5.422
NC_035082.1	51710127	.	C	T	.	.	MAF_USDA=4.217
NC_035082.1	51710249	.	G	A	.	.	MAF_INRAE=10.526
NC_035082.1	51710263	.	C	A	.	.	MAF_USDA=2.083
NC_035082.1	51710266	.	G	A	.	.	MAF_USDA=15.06
NC_035082.1	51710313	.	T	C	.	.	MAF_USDA=13.253
NC_035082.1	51710376	.	A	C	.	.	MAF_USDA=10.843
NC_035082.1	51710435	.	G	T	.	.	MAF_USDA=8.434
NC_035082.1	51710477	.	G	A	.	.	MAF_USDA=2.083
NC_035082.1	51710480	.	G	A	.	.	MAF_USDA=2.083
NC_035082.1	51710499	.	A	G	.	.	MAF_USDA=4.268
NC_035082.1	51710539	.	T	G	.	.	MAF_INRAE=48.101;MAF_USDA=22.353
NC_035082.1	51710564	.	C	T	.	.	MAF_INRAE=5.263;MAF_USDA=4.762
NC_035082.1	51710575	.	A	G	.	.	MAF_USDA=1.176
NC_035082.1	51710671	.	G	A	.	.	MAF_INRAE=29.747;MAF_USDA=31.176
NC_035082.1	51710689	.	C	A	.	.	MAF_USDA=5.738
NC_035082.1	51710791	.	T	C	.	.	MAF_USDA=2.459
NC_035082.1	51710806	.	C	A	.	.	MAF_USDA=1.639
NC_035082.1	51710832	.	G	A	.	.	MAF_USDA=1.176
NC_035082.1	51710874	.	T	G	.	.	MAF_INRAE=48.101;MAF_USDA=30.588
NC_035082.1	51710879	.	A	C	.	.	MAF_INRAE=8.228;MAF_USDA=4.167
NC_035082.1	51710905	.	A	T	.	.	MAF_INRAE=8.228;MAF_USDA=7.647
NC_035082.1	51710991	.	A	G	.	.	MAF_INRAE=8.228;MAF_USDA=7.647
NC_035082.1	51711007	.	C	A	.	.	MAF_INRAE=10.526;MAF_USDA=2.459
NC_035082.1	51711110	.	G	A	.	.	MAF_INRAE=4.167
NC_035082.1	51711113	.	T	C	.	.	MAF_USDA=2.459
NC_035082.1	51711218	.	A	G	.	.	MAF_INRAE=43.671;MAF_USDA=15.294
NC_035082.1	51711293	.	A	C	.	.	MAF_INRAE=48.101;MAF_USDA=30.0
NC_035082.1	51711341	.	C	T	.	.	MAF_INRAE=6.667;MAF_USDA=5.738
NC_035082.1	51711364	.	G	T	.	.	MAF_INRAE=40.506;MAF_USDA=21.176
NC_035082.1	51711369	.	T	G	.	.	MAF_USDA=3.279
NC_035082.1	51711371	.	C	A	.	.	MAF_INRAE=46.203;MAF_USDA=34.706
NC_035082.1	51711372	.	A	G	.	.	MAF_INRAE=42.5;MAF_USDA=34.118
NC_035082.1	51711411	.	A	T	.	.	MAF_USDA=3.279
NC_035082.1	51711412	.	C	A	.	.	MAF_USDA=7.377
NC_035082.1	51711433	.	C	T	.	.	MAF_INRAE=4.43;MAF_USDA=49.412
NC_035082.1	51711435	.	C	G	.	.	MAF_INRAE=43.671;MAF_USDA=15.294
NC_035082.1	51711441	.	G	A	.	.	MAF_INRAE=43.671;MAF_USDA=15.294
NC_035082.1	51711469	.	G	T	.	.	MAF_USDA=1.639
NC_035082.1	51711493	.	C	T	.	.	MAF_INRAE=4.43;MAF_USDA=45.294
NC_035082.1	51711504	.	C	A	.	.	MAF_INRAE=43.671;MAF_USDA=15.294
NC_035082.1	51711524	.	C	T	.	.	MAF_INRAE=8.228;MAF_USDA=2.941
NC_035082.1	51711566	.	A	T	.	.	MAF_INRAE=4.167;MAF_USDA=3.333
NC_035082.1	51711570	.	G	T	.	.	MAF_INRAE=36.842
NC_035082.1	51711571	.	T	G	.	.	MAF_INRAE=42.405
NC_035082.1	51711572	.	T	G	.	.	MAF_INRAE=18.333
NC_035082.1	51711584	.	G	A	.	.	MAF_INRAE=44.937;MAF_USDA=41.667
NC_035082.1	51711590	.	ATT	ATA	.	.	MAF_USDA=37.5
NC_035082.1	51711592	.	T	A	.	.	MAF_INRAE=10.526
NC_035082.1	51711654	.	G	T	.	.	MAF_INRAE=2.5
NC_035082.1	51711660	.	T	C	.	.	MAF_INRAE=43.671;MAF_USDA=17.059
NC_035082.1	51711692	.	G	T	.	.	MAF_USDA=4.098
NC_035082.1	51711746	.	C	T	.	.	MAF_INRAE=4.167;MAF_USDA=4.118
NC_035082.1	51711786	.	A	G	.	.	MAF_INRAE=4.167;MAF_USDA=4.098
NC_035082.1	51711800	.	T	C	.	.	MAF_USDA=2.459
NC_035082.1	51711822	.	A	C	.	.	MAF_USDA=1.176
NC_035082.1	51711830	.	C	A	.	.	MAF_INRAE=42.405;MAF_USDA=22.353
NC_035082.1	51711889	.	C	A	.	.	MAF_USDA=1.639
NC_035082.1	51711908	.	A	T	.	.	MAF_USDA=4.098
NC_035082.1	51711947	.	G	A	.	.	MAF_USDA=6.557
NC_035082.1	51712025	.	G	T	.	.	MAF_INRAE=5.263;MAF_USDA=12.353
NC_035082.1	51712122	.	A	C	.	.	MAF_INRAE=4.167;MAF_USDA=3.279
NC_035082.1	51712175	.	G	A	.	.	MAF_INRAE=2.5
NC_035082.1	51712219	.	G	A	.	.	MAF_INRAE=5.696;MAF_USDA=47.619
NC_035082.1	51712264	.	C	G	.	.	MAF_USDA=5.738
NC_035082.1	51712273	.	T	C	.	.	MAF_USDA=10.0
NC_035082.1	51712282	.	A	T	.	.	MAF_USDA=8.824
NC_035082.1	51712291	.	C	G	.	.	MAF_USDA=8.824
NC_035082.1	51712303	.	G	T	.	.	MAF_USDA=7.647
NC_035082.1	51712308	.	C	G	.	.	MAF_USDA=8.235
NC_035082.1	51712313	.	G	A	.	.	MAF_USDA=8.235
NC_035082.1	51712337	.	C	G	.	.	MAF_USDA=4.918
NC_035082.1	51712340	.	C	T	.	.	MAF_USDA=4.918
NC_035082.1	51712357	.	G	A	.	.	MAF_USDA=1.639
NC_035082.1	51712392	.	G	A	.	.	MAF_INRAE=8.228;MAF_USDA=4.118
NC_035082.1	51712408	.	T	A	.	.	MAF_USDA=4.918
NC_035082.1	51712410	.	T	C	.	.	MAF_USDA=1.639
NC_035082.1	51712417	.	G	T	.	.	MAF_INRAE=4.167;MAF_USDA=2.459
NC_035082.1	51712426	.	A	G	.	.	MAF_INRAE=8.228;MAF_USDA=3.529
NC_035082.1	51712448	.	A	G	.	.	MAF_INRAE=8.228
NC_035082.1	51712483	.	T	C	.	.	MAF_USDA=6.25
NC_035082.1	51712499	.	C	G	.	.	MAF_INRAE=5.263;MAF_USDA=10.588
NC_035082.1	51712523	.	T	A	.	.	MAF_USDA=1.639
NC_035082.1	51712532	.	A	G	.	.	MAF_INRAE=5.263;MAF_USDA=16.471
NC_035082.1	51712540	.	C	A	.	.	MAF_USDA=1.639
NC_035082.1	51712587	.	T	A	.	.	MAF_USDA=2.459
NC_035082.1	51712644	.	G	T	.	.	MAF_INRAE=43.671;MAF_USDA=20.833
NC_035082.1	51712645	.	A	G	.	.	MAF_INRAE=19.167;MAF_USDA=15.476
NC_035082.1	51712725	.	G	A	.	.	MAF_USDA=2.459
NC_035082.1	51712746	.	G	T	.	.	MAF_INRAE=22.5
NC_035082.1	51712750	.	A	G	.	.	MAF_INRAE=5.0
NC_035082.1	51712782	.	A	C	.	.	MAF_USDA=1.639
NC_035082.1	51712784	.	A	T	.	.	MAF_USDA=1.639
NC_035082.1	51712786	.	T	A	.	.	MAF_INRAE=20.253;MAF_USDA=22.917
NC_035082.1	51712787	.	A	T	.	.	MAF_INRAE=18.333;MAF_USDA=14.706
NC_035082.1	51712789	.	A	C	.	.	MAF_INRAE=8.228;MAF_USDA=4.706
NC_035082.1	51712796	.	G	A	.	.	MAF_USDA=2.459
NC_035082.1	51712813	.	A	G	.	.	MAF_INRAE=8.228;MAF_USDA=4.706
NC_035082.1	51712902	.	A	G	.	.	MAF_INRAE=5.263;MAF_USDA=11.765
NC_035082.1	51712945	.	G	T	.	.	MAF_INRAE=7.595;MAF_USDA=2.941
NC_035082.1	51712956	.	CTTTAGCTAGCT	CTTTAGCTAGCC	.	.	MAF_USDA=4.167
NC_035082.1	51712967	.	T	C	.	.	MAF_INRAE=15.789
NC_035082.1	51713006	.	A	G	.	.	MAF_INRAE=5.263;MAF_USDA=8.824
NC_035082.1	51713030	.	A	C	.	.	MAF_INRAE=4.167;MAF_USDA=3.279
NC_035082.1	51713047	.	G	A	.	.	MAF_USDA=1.765
NC_035082.1	51713162	.	G	T	.	.	MAF_INRAE=8.228;MAF_USDA=3.279
NC_035082.1	51713164	.	G	T	.	.	MAF_USDA=1.765
NC_035082.1	51713171	.	T	A	.	.	MAF_USDA=1.639
NC_035082.1	51713239	.	C	T	.	.	MAF_USDA=4.098
NC_035082.1	51713254	.	A	T	.	.	MAF_INRAE=8.228;MAF_USDA=4.706
NC_035082.1	51713313	.	T	C	.	.	MAF_INRAE=8.228;MAF_USDA=4.706
NC_035082.1	51713315	.	C	A	.	.	MAF_INRAE=47.5;MAF_USDA=31.765
NC_035082.1	51713335	.	G	T	.	.	MAF_USDA=4.918
NC_035082.1	51713337	.	A	G	.	.	MAF_USDA=8.333
NC_035082.1	51713555	.	C	A	.	.	MAF_USDA=1.639
NC_035082.1	51713648	.	C	T	.	.	MAF_INRAE=5.263;MAF_USDA=11.765
NC_035082.1	51713674	.	G	A	.	.	MAF_USDA=1.639
NC_035082.1	51713747	.	T	G	.	.	MAF_USDA=7.647
NC_035082.1	51713780	.	G	T	.	.	MAF_INRAE=3.333;MAF_USDA=4.098
NC_035082.1	51713823	.	C	T	.	.	MAF_USDA=2.459
NC_035082.1	51713856	.	C	A	.	.	MAF_USDA=8.333
NC_035082.1	51713883	.	T	C	.	.	MAF_INRAE=8.228;MAF_USDA=4.706
NC_035082.1	51714092	.	T	G	.	.	MAF_INRAE=8.228;MAF_USDA=4.762
NC_035082.1	51714128	.	C	A	.	.	MAF_USDA=3.279
NC_035082.1	51714132	.	T	A	.	.	MAF_USDA=1.639
NC_035082.1	51714151	.	C	T	.	.	MAF_USDA=3.279
NC_035082.1	51714206	.	G	A	.	.	MAF_INRAE=5.263
NC_035082.1	51714239	.	C	A	.	.	MAF_INRAE=8.228;MAF_USDA=2.941
NC_035082.1	51714255	.	T	A	.	.	MAF_INRAE=5.833
NC_035082.1	51714307	.	C	A	.	.	MAF_USDA=2.459
NC_035082.1	51714385	.	G	A	.	.	MAF_USDA=1.639
NC_035082.1	51714397	.	T	A	.	.	MAF_USDA=2.083
NC_035082.1	51714420	.	C	G	.	.	MAF_USDA=1.639
NC_035082.1	51714433	.	G	T	.	.	MAF_USDA=1.639
NC_035082.1	51714464	.	G	A	.	.	MAF_USDA=7.647
NC_035082.1	51714475	.	G	A	.	.	MAF_INRAE=8.228;MAF_USDA=4.118
NC_035082.1	51714617	.	T	A	.	.	MAF_INRAE=7.595;MAF_USDA=4.706
NC_035082.1	51714730	.	A	C	.	.	MAF_USDA=1.695
NC_035082.1	51714878	.	G	T	.	.	MAF_USDA=7.831
NC_035082.1	51714934	.	T	C	.	.	MAF_USDA=3.012
NC_035082.1	51714967	.	T	G	.	.	MAF_INRAE=4.167;MAF_USDA=3.39
NC_035082.1	51715123	.	G	C	.	.	MAF_USDA=3.279
NC_035082.1	51715133	.	T	C	.	.	MAF_INRAE=5.696;MAF_USDA=4.167
NC_035082.1	51715177	.	A	C	.	.	MAF_INRAE=8.228;MAF_USDA=4.167
NC_035082.1	51715184	.	T	C	.	.	MAF_INRAE=8.228;MAF_USDA=4.167
NC_035082.1	51715193	.	A	G	.	.	MAF_INRAE=8.228;MAF_USDA=3.571
NC_035082.1	51715204	.	G	T	.	.	MAF_USDA=1.19
NC_035082.1	51715217	.	C	T	.	.	MAF_USDA=7.143
NC_035082.1	51715249	.	G	A	.	.	MAF_INRAE=5.263;MAF_USDA=9.524
NC_035082.1	51715379	.	C	A	.	.	MAF_USDA=3.279
NC_035082.1	51715393	.	C	A	.	.	MAF_INRAE=5.263;MAF_USDA=2.941
NC_035082.1	51715396	.	A	T	.	.	MAF_USDA=3.279
NC_035082.1	51715446	.	C	G	.	.	MAF_INRAE=4.167;MAF_USDA=3.279
NC_035082.1	51715512	.	C	T	.	.	MAF_USDA=3.571
NC_035082.1	51715527	.	C	T	.	.	MAF_USDA=1.639
NC_035082.1	51715607	.	G	A	.	.	MAF_INRAE=5.0
NC_035082.1	51715645	.	T	A	.	.	MAF_USDA=5.882
NC_035082.1	51715650	.	G	T	.	.	MAF_INRAE=1.899;MAF_USDA=7.647
NC_035082.1	51715672	.	A	C	.	.	MAF_USDA=1.639
NC_035082.1	51715693	.	G	T	.	.	MAF_USDA=1.176
NC_035082.1	51715697	.	T	A	.	.	MAF_USDA=1.176
NC_035082.1	51715704	.	C	T	.	.	MAF_USDA=1.639
NC_035082.1	51715710	.	A	C	.	.	MAF_USDA=3.529
NC_035082.1	51715726	.	G	C	.	.	MAF_USDA=2.459
NC_035082.1	51715738	.	A	C	.	.	MAF_INRAE=39.873;MAF_USDA=20.0
NC_035082.1	51715754	.	A	T	.	.	MAF_INRAE=44.167;MAF_USDA=24.706
NC_035082.1	51715773	.	T	C	.	.	MAF_USDA=2.459
NC_035082.1	51715823	.	T	C	.	.	MAF_USDA=2.459
NC_035082.1	51716040	.	C	T	.	.	MAF_INRAE=8.228;MAF_USDA=4.118
NC_035082.1	51716095	.	T	A	.	.	MAF_USDA=1.639
NC_035082.1	51716119	.	A	C	.	.	MAF_INRAE=5.696;MAF_USDA=44.118
NC_035082.1	51716195	.	T	C	.	.	MAF_USDA=2.5
NC_035082.1	51716202	.	G	A	.	.	MAF_INRAE=4.167
NC_035082.1	51716230	.	A	G	.	.	MAF_INRAE=8.228;MAF_USDA=4.706
NC_035082.1	51716331	.	G	A	.	.	MAF_USDA=2.083
NC_035082.1	51716411	.	C	T	.	.	MAF_USDA=1.639
NC_035082.1	51716499	.	C	T	.	.	MAF_INRAE=8.228;MAF_USDA=4.706
NC_035082.1	51716508	.	G	A	.	.	MAF_USDA=1.639
NC_035082.1	51716536	.	C	A	.	.	MAF_INRAE=42.405;MAF_USDA=23.529
NC_035082.1	51716551	.	A	G	.	.	MAF_INRAE=8.228;MAF_USDA=4.706
NC_035082.1	51716563	.	C	T	.	.	MAF_INRAE=42.405
NC_035082.1	51716695	.	C	G	.	.	MAF_USDA=2.083
NC_035082.1	51716830	.	C	T	.	.	MAF_USDA=4.118
NC_035082.1	51716833	.	A	G	.	.	MAF_INRAE=8.228;MAF_USDA=4.167
NC_035082.1	51716943	.	G	T	.	.	MAF_INRAE=42.5
NC_035082.1	51717002	.	G	A	.	.	MAF_INRAE=25.833;MAF_USDA=4.918
NC_035082.1	51717003	.	A	C	.	.	MAF_INRAE=42.405;MAF_USDA=22.941
NC_035082.1	51717076	.	G	A	.	.	MAF_USDA=1.639
NC_035082.1	51717287	.	T	A	.	.	MAF_INRAE=8.228;MAF_USDA=4.706
NC_035082.1	51717321	.	A	G	.	.	MAF_INRAE=47.5;MAF_USDA=25.0
NC_035082.1	51717336	.	C	G	.	.	MAF_USDA=1.639
NC_035082.1	51717354	.	C	T	.	.	MAF_USDA=2.083
NC_035082.1	51717375	.	A	G	.	.	MAF_INRAE=8.228;MAF_USDA=4.706
NC_035082.1	51717429	.	T	C	.	.	MAF_INRAE=43.671;MAF_USDA=15.294
NC_035082.1	51717455	.	G	T	.	.	MAF_INRAE=22.5
NC_035082.1	51717493	.	G	A	.	.	MAF_INRAE=43.671;MAF_USDA=16.471
NC_035082.1	51717552	.	G	A	.	.	MAF_INRAE=8.228;MAF_USDA=4.118
NC_035082.1	51717555	.	G	C	.	.	MAF_USDA=1.639
NC_035082.1	51717587	.	T	G	.	.	MAF_USDA=1.639
NC_035082.1	51717704	.	G	A	.	.	MAF_USDA=1.639
NC_035082.1	51717746	.	C	T	.	.	MAF_USDA=2.459
NC_035082.1	51717865	.	C	T	.	.	MAF_USDA=2.459
NC_035082.1	51717901	.	T	C	.	.	MAF_INRAE=46.667
NC_035082.1	51717909	.	G	A	.	.	MAF_USDA=2.083
NC_035082.1	51717920	.	C	A	.	.	MAF_INRAE=8.228;MAF_USDA=3.529
NC_035082.1	51717973	.	G	A	.	.	MAF_USDA=1.639
NC_035082.1	51718013	.	C	A	.	.	MAF_INRAE=7.595;MAF_USDA=2.941
NC_035082.1	51718045	.	C	T	.	.	MAF_USDA=2.459
NC_035082.1	51718070	.	C	T	.	.	MAF_USDA=5.0
NC_035082.1	51718171	.	T	C	.	.	MAF_INRAE=36.842;MAF_USDA=19.412
NC_035082.1	51718246	.	G	C	.	.	MAF_USDA=1.639
NC_035082.1	51718409	.	C	T	.	.	MAF_USDA=2.353
NC_035082.1	51718411	.	T	C	.	.	MAF_USDA=1.639
NC_035082.1	51718420	.	C	T	.	.	MAF_INRAE=5.696;MAF_USDA=45.294
NC_035082.1	51718449	.	C	G	.	.	MAF_INRAE=48.101;MAF_USDA=20.588
NC_035082.1	51718538	.	G	A	.	.	MAF_INRAE=8.228;MAF_USDA=2.941
NC_035082.1	51718662	.	A	T	.	.	MAF_INRAE=48.101;MAF_USDA=20.0
NC_035082.1	51718803	.	G	A	.	.	MAF_USDA=1.639
NC_035082.1	51718815	.	A	G	.	.	MAF_USDA=9.016
NC_035082.1	51718844	.	G	A	.	.	MAF_USDA=2.459
NC_035082.1	51718883	.	T	G	.	.	MAF_INRAE=8.228;MAF_USDA=2.941
NC_035082.1	51718938	.	C	A	.	.	MAF_USDA=1.765
NC_035082.1	51718939	.	A	G	.	.	MAF_INRAE=48.101;MAF_USDA=25.294
NC_035082.1	51718975	.	A	G	.	.	MAF_USDA=2.083
NC_035082.1	51719013	.	A	G	.	.	MAF_INRAE=5.833
NC_035082.1	51719038	.	G	T	.	.	MAF_INRAE=8.228;MAF_USDA=2.941
NC_035082.1	51719065	.	A	T	.	.	MAF_INRAE=25.0
NC_035082.1	51719067	.	T	G	.	.	MAF_INRAE=29.167
NC_035082.1	51719077	.	G	T	.	.	MAF_INRAE=30.38;MAF_USDA=12.353
NC_035082.1	51719079	.	C	T	.	.	MAF_INRAE=17.5;MAF_USDA=6.471
NC_035082.1	51719149	.	T	C	.	.	MAF_INRAE=5.263;MAF_USDA=2.941
NC_035082.1	51719305	.	G	A	.	.	MAF_USDA=2.083
NC_035082.1	51719309	.	G	C	.	.	MAF_USDA=3.529
NC_035082.1	51719324	.	G	A	.	.	MAF_USDA=1.639
NC_035082.1	51719341	.	G	T	.	.	MAF_USDA=2.459
NC_035082.1	51719344	.	C	T	.	.	MAF_INRAE=22.152;MAF_USDA=8.235
NC_035082.1	51719347	.	A	T	.	.	MAF_INRAE=22.5
NC_035082.1	51719395	.	T	C	.	.	MAF_INRAE=22.152;MAF_USDA=6.471
NC_035082.1	51719401	.	T	A	.	.	MAF_INRAE=23.333;MAF_USDA=4.167
NC_035082.1	51719402	.	T	G	.	.	MAF_USDA=1.176
NC_035082.1	51719562	.	T	C	.	.	MAF_INRAE=22.152;MAF_USDA=2.459
NC_035082.1	51719584	.	C	T	.	.	MAF_INRAE=8.228;MAF_USDA=2.083
NC_035082.1	51719590	.	G	A	.	.	MAF_INRAE=5.263;MAF_USDA=14.118
NC_035082.1	51719645	.	C	T	.	.	MAF_USDA=2.459
NC_035082.1	51719683	.	A	C	.	.	MAF_INRAE=21.053;MAF_USDA=35.417
NC_035082.1	51719719	.	G	A	.	.	MAF_INRAE=8.228;MAF_USDA=2.353
NC_035082.1	51719721	.	T	G	.	.	MAF_USDA=5.294
NC_035082.1	51719722	.	T	G	.	.	MAF_USDA=5.294
NC_035082.1	51719754	.	T	A	.	.	MAF_USDA=3.279
NC_035082.1	51719768	.	C	G	.	.	MAF_USDA=1.639
NC_035082.1	51719816	.	G	A	.	.	MAF_INRAE=21.519;MAF_USDA=8.235
NC_035082.1	51719862	.	A	T	.	.	MAF_INRAE=30.38;MAF_USDA=13.529
NC_035082.1	51719866	.	T	G	.	.	MAF_USDA=2.083
NC_035082.1	51719905	.	T	A	.	.	MAF_USDA=3.279
NC_035082.1	51719937	.	C	A	.	.	MAF_USDA=1.639
NC_035082.1	51720023	.	T	G	.	.	MAF_INRAE=5.263;MAF_USDA=14.706
NC_035082.1	51720038	.	A	T	.	.	MAF_USDA=1.176
NC_035082.1	51720207	.	C	A	.	.	MAF_INRAE=30.38;MAF_USDA=16.471
NC_035082.1	51720218	.	T	G	.	.	MAF_USDA=2.459
NC_035082.1	51720333	.	G	T	.	.	MAF_USDA=1.765
NC_035082.1	51720364	.	C	T	.	.	MAF_INRAE=22.152;MAF_USDA=7.059
NC_035082.1	51720664	.	T	G	.	.	MAF_INRAE=10.759;MAF_USDA=7.059
NC_035082.1	51720683	.	G	T	.	.	MAF_USDA=2.459
NC_035082.1	51720839	.	T	A	.	.	MAF_USDA=18.824
NC_035082.1	51720840	.	T	A	.	.	MAF_USDA=12.353
NC_035082.1	51720863	.	G	C	.	.	MAF_USDA=1.639
NC_035082.1	51721135	.	G	C	.	.	MAF_USDA=2.459
NC_035082.1	51721158	.	T	C	.	.	MAF_USDA=1.765
NC_035082.1	51721170	.	G	A	.	.	MAF_USDA=3.279
NC_035082.1	51721233	.	A	T	.	.	MAF_INRAE=42.405;MAF_USDA=28.824
NC_035082.1	51721260	.	C	A	.	.	MAF_USDA=4.918
NC_035082.1	51721287	.	A	G	.	.	MAF_INRAE=8.228;MAF_USDA=2.083
NC_035082.1	51721298	.	A	G	.	.	MAF_INRAE=8.228;MAF_USDA=2.083
NC_035082.1	51721355	.	C	A	.	.	MAF_USDA=8.333
NC_035082.1	51721370	.	G	A	.	.	MAF_USDA=2.459
NC_035082.1	51721399	.	T	G	.	.	MAF_INRAE=23.418;MAF_USDA=31.765
NC_035082.1	51721484	.	A	C	.	.	MAF_INRAE=5.263;MAF_USDA=2.941
NC_035082.1	51721556	.	C	A	.	.	MAF_USDA=12.353
NC_035082.1	51721562	.	T	G	.	.	MAF_USDA=3.279
NC_035082.1	51721584	.	G	T	.	.	MAF_USDA=8.333
NC_035082.1	51721588	.	G	A	.	.	MAF_USDA=8.333
NC_035082.1	51721691	.	A	T	.	.	MAF_USDA=5.294
NC_035082.1	51721713	.	C	A	.	.	MAF_USDA=2.459
NC_035082.1	51721714	.	A	T	.	.	MAF_USDA=2.459
NC_035082.1	51721756	.	G	C	.	.	MAF_USDA=3.279
NC_035082.1	51721793	.	G	A	.	.	MAF_USDA=3.279
NC_035082.1	51721870	.	T	A	.	.	MAF_INRAE=31.646;MAF_USDA=37.059
NC_035082.1	51721957	.	G	A	.	.	MAF_INRAE=2.5
NC_035082.1	51721988	.	G	T	.	.	MAF_USDA=4.098
NC_035082.1	51722000	.	T	G	.	.	MAF_INRAE=23.418;MAF_USDA=31.176
NC_035082.1	51722083	.	T	A	.	.	MAF_USDA=1.639
NC_035082.1	51722089	.	C	T	.	.	MAF_INRAE=8.228;MAF_USDA=2.941
NC_035082.1	51722090	.	G	A	.	.	MAF_INRAE=21.519;MAF_USDA=7.647
NC_035082.1	51722101	.	T	C	.	.	MAF_USDA=5.738
NC_035082.1	51722136	.	G	T	.	.	MAF_INRAE=21.519;MAF_USDA=7.059
NC_035082.1	51722263	.	T	A	.	.	MAF_USDA=5.738
NC_035082.1	51722318	.	T	A	.	.	MAF_INRAE=24.051;MAF_USDA=32.353
NC_035082.1	51722369	.	A	T	.	.	MAF_INRAE=42.405;MAF_USDA=19.412
NC_035082.1	51722433	.	A	T	.	.	MAF_INRAE=42.405;MAF_USDA=20.0
NC_035082.1	51722441	.	T	C	.	.	MAF_USDA=2.459
NC_035082.1	51722461	.	A	T	.	.	MAF_USDA=1.639
NC_035082.1	51722466	.	T	C	.	.	MAF_INRAE=8.228;MAF_USDA=1.765
NC_035082.1	51722501	.	C	A	.	.	MAF_INRAE=24.051;MAF_USDA=30.0
NC_035082.1	51722560	.	G	T	.	.	MAF_USDA=4.098
NC_035082.1	51722701	.	T	C	.	.	MAF_INRAE=8.228;MAF_USDA=2.941
NC_035082.1	51722739	.	C	G	.	.	MAF_USDA=5.294
NC_035082.1	51722808	.	A	G	.	.	MAF_USDA=4.098
NC_035082.1	51722896	.	G	C	.	.	MAF_USDA=2.459
NC_035082.1	51722935	.	C	A	.	.	MAF_USDA=4.098
NC_035082.1	51723073	.	C	T	.	.	MAF_USDA=2.459
NC_035082.1	51723248	.	T	A	.	.	MAF_USDA=5.294
NC_035082.1	51723250	.	G	T	.	.	MAF_USDA=2.083
NC_035082.1	51723268	.	A	C	.	.	MAF_INRAE=23.418;MAF_USDA=29.412
NC_035082.1	51723324	.	T	G	.	.	MAF_USDA=1.639
NC_035082.1	51723393	.	T	A	.	.	MAF_USDA=1.639
NC_035082.1	51723506	.	C	T	.	.	MAF_INRAE=42.405;MAF_USDA=20.588
NC_035082.1	51723517	.	C	T	.	.	MAF_INRAE=8.228;MAF_USDA=2.353
NC_035082.1	51723555	.	G	A	.	.	MAF_INRAE=23.418;MAF_USDA=27.647
NC_035082.1	51723564	.	T	C	.	.	MAF_INRAE=23.418;MAF_USDA=27.059
NC_035082.1	51723653	.	T	C	.	.	MAF_INRAE=4.167;MAF_USDA=4.098
NC_035082.1	51723688	.	G	C	.	.	MAF_INRAE=5.263;MAF_USDA=20.588
NC_035082.1	51723713	.	G	T	.	.	MAF_INRAE=5.263;MAF_USDA=13.529
NC_035082.1	51723887	.	C	T	.	.	MAF_INRAE=18.333;MAF_USDA=20.833
NC_035082.1	51723938	.	G	C	.	.	MAF_USDA=4.706
NC_035082.1	51723941	.	T	G	.	.	MAF_INRAE=8.228;MAF_USDA=5.294
NC_035082.1	51723942	.	A	C	.	.	MAF_USDA=5.294
NC_035082.1	51723982	.	G	A	.	.	MAF_USDA=4.118
NC_035082.1	51723988	.	T	C	.	.	MAF_USDA=3.529
NC_035082.1	51724084	.	G	A	.	.	MAF_USDA=1.639
NC_035082.1	51724164	.	A	G	.	.	MAF_INRAE=23.418;MAF_USDA=30.588
NC_035082.1	51724230	.	A	C	.	.	MAF_USDA=2.459
NC_035082.1	51724232	.	C	T	.	.	MAF_INRAE=22.152;MAF_USDA=6.471
NC_035082.1	51724241	.	C	G	.	.	MAF_USDA=1.639
NC_035082.1	51724261	.	T	A	.	.	MAF_INRAE=8.228;MAF_USDA=3.529
NC_035082.1	51724262	.	C	T	.	.	MAF_INRAE=5.833;MAF_USDA=3.529
NC_035082.1	51724267	.	C	A	.	.	MAF_INRAE=5.263;MAF_USDA=8.824
NC_035082.1	51724270	.	A	T	.	.	MAF_INRAE=8.228;MAF_USDA=4.706
NC_035082.1	51724273	.	T	G	.	.	MAF_INRAE=26.667;MAF_USDA=4.918
NC_035082.1	51724277	.	G	T	.	.	MAF_USDA=1.639
NC_035082.1	51724483	.	G	A	.	.	MAF_USDA=1.639
NC_035082.1	51724530	.	G	A	.	.	MAF_INRAE=2.5
NC_035082.1	51724554	.	G	A	.	.	MAF_INRAE=23.418;MAF_USDA=28.824
NC_035082.1	51724633	.	G	A	.	.	MAF_INRAE=20.253;MAF_USDA=22.917
NC_035082.1	51724646	.	A	C	.	.	MAF_INRAE=29.167;MAF_USDA=5.294
NC_035082.1	51724652	.	C	T	.	.	MAF_USDA=1.639
NC_035082.1	51724658	.	A	C	.	.	MAF_USDA=4.167
NC_035082.1	51724672	.	T	A	.	.	MAF_INRAE=17.5;MAF_USDA=20.833
NC_035082.1	51724683	.	G	A	.	.	MAF_USDA=1.765
NC_035082.1	51724689	.	G	A	.	.	MAF_INRAE=23.418;MAF_USDA=20.833
NC_035082.1	51724770	.	G	T	.	.	MAF_USDA=5.294
NC_035082.1	51724822	.	G	A	.	.	MAF_INRAE=42.405;MAF_USDA=20.588
NC_035082.1	51724824	.	C	G	.	.	MAF_USDA=8.333
NC_035082.1	51724828	.	A	C	.	.	MAF_INRAE=23.418;MAF_USDA=30.588
NC_035082.1	51724896	.	G	A	.	.	MAF_INRAE=23.418;MAF_USDA=28.235
NC_035082.1	51724993	.	A	C	.	.	MAF_USDA=6.557
NC_035082.1	51725059	.	A	C	.	.	MAF_USDA=12.295
NC_035082.1	51725086	.	G	A	.	.	MAF_USDA=4.098
NC_035082.1	51725122	.	T	A	.	.	MAF_USDA=2.083
NC_035082.1	51725131	.	A	G	.	.	MAF_USDA=8.333
NC_035082.1	51725163	.	C	T	.	.	MAF_USDA=14.583
NC_035082.1	51725200	.	G	A	.	.	MAF_USDA=2.083
NC_035082.1	51725209	.	A	C	.	.	MAF_USDA=4.098
NC_035082.1	51725234	.	G	A	.	.	MAF_USDA=20.0
NC_035082.1	51725263	.	C	T	.	.	MAF_USDA=31.765
NC_035082.1	51727482	.	C	A	.	.	MAF_USDA=2.459
NC_035082.1	51727508	.	A	C	.	.	MAF_USDA=1.765
NC_035082.1	51727512	.	T	C	.	.	MAF_USDA=4.098
NC_035082.1	51727533	.	T	G	.	.	MAF_INRAE=20.886;MAF_USDA=7.059
NC_035082.1	51727572	.	T	G	.	.	MAF_USDA=1.639
NC_035082.1	51727623	.	A	C	.	.	MAF_USDA=2.5
NC_035082.1	51727631	.	G	T	.	.	MAF_USDA=1.667
NC_035082.1	51727859	.	C	A	.	.	MAF_USDA=14.583
NC_035082.1	51727982	.	A	C	.	.	MAF_USDA=4.098
NC_035082.1	51727998	.	C	T	.	.	MAF_USDA=1.639
NC_035082.1	51728055	.	G	A	.	.	MAF_USDA=1.639
NC_035082.1	51728101	.	G	T	.	.	MAF_INRAE=5.263;MAF_USDA=2.353
NC_035082.1	51728214	.	C	T	.	.	MAF_USDA=2.083
NC_035082.1	51728259	.	G	A	.	.	MAF_INRAE=4.167;MAF_USDA=5.882
NC_035082.1	51728329	.	G	T	.	.	MAF_USDA=4.918
NC_035082.1	51728354	.	C	T	.	.	MAF_USDA=4.918
NC_035082.1	51728355	.	G	A	.	.	MAF_INRAE=5.263;MAF_USDA=2.941
NC_035082.1	51728417	.	T	C	.	.	MAF_INRAE=25.949;MAF_USDA=39.412
NC_035082.1	51728441	.	C	A	.	.	MAF_USDA=1.639
NC_035082.1	51728482	.	G	A	.	.	MAF_USDA=9.016
NC_035082.1	51728588	.	G	A	.	.	MAF_INRAE=4.167
NC_035082.1	51728695	.	G	A	.	.	MAF_USDA=5.833
NC_035082.1	51728779	.	G	A	.	.	MAF_USDA=2.459
NC_035082.1	51728813	.	A	G	.	.	MAF_INRAE=24.051;MAF_USDA=41.176
NC_035082.1	51728851	.	A	C	.	.	MAF_INRAE=8.228;MAF_USDA=4.098
NC_035082.1	51728896	.	G	A	.	.	MAF_USDA=2.459
NC_035082.1	51728905	.	C	T	.	.	MAF_INRAE=5.263;MAF_USDA=3.529
NC_035082.1	51728927	.	T	C	.	.	MAF_INRAE=29.114;MAF_USDA=7.647
NC_035082.1	51728929	.	C	T	.	.	MAF_USDA=3.279
NC_035082.1	51728967	.	C	A	.	.	MAF_USDA=1.639
NC_035082.1	51729010	.	C	G	.	.	MAF_USDA=2.353
NC_035082.1	51729036	.	G	A	.	.	MAF_INRAE=15.19;MAF_USDA=17.647
NC_035082.1	51729077	.	G	A	.	.	MAF_INRAE=2.5
NC_035082.1	51729250	.	A	C	.	.	MAF_INRAE=36.076;MAF_USDA=33.529
NC_035082.1	51729264	.	C	G	.	.	MAF_INRAE=10.759;MAF_USDA=22.917
NC_035082.1	51729331	.	G	T	.	.	MAF_USDA=7.377
NC_035082.1	51729389	.	A	G	.	.	MAF_INRAE=4.167;MAF_USDA=3.529
NC_035082.1	51729419	.	C	T	.	.	MAF_USDA=1.765
NC_035082.1	51729489	.	C	T	.	.	MAF_INRAE=10.759;MAF_USDA=18.235
NC_035082.1	51729502	.	G	A	.	.	MAF_INRAE=4.167;MAF_USDA=2.083
NC_035082.1	51729564	.	G	A	.	.	MAF_INRAE=10.526;MAF_USDA=9.412
NC_035082.1	51729576	.	G	A	.	.	MAF_INRAE=4.43;MAF_USDA=11.765
NC_035082.1	51729604	.	T	A	.	.	MAF_USDA=17.647
NC_035082.1	51729751	.	C	A	.	.	MAF_INRAE=21.519;MAF_USDA=7.059
NC_035082.1	51729801	.	G	A	.	.	MAF_USDA=11.176
NC_035082.1	51729827	.	C	T	.	.	MAF_INRAE=31.013;MAF_USDA=25.294
NC_035082.1	51729859	.	G	C	.	.	MAF_INRAE=22.5;MAF_USDA=3.279
NC_035082.1	51729865	.	C	T	.	.	MAF_USDA=3.279
NC_035082.1	51729900	.	A	T	.	.	MAF_INRAE=28.481;MAF_USDA=16.667
NC_035082.1	51729901	.	T	A	.	.	MAF_INRAE=25.833;MAF_USDA=16.667
NC_035082.1	51730008	.	G	A	.	.	MAF_INRAE=22.5;MAF_USDA=3.279
NC_035082.1	51730016	.	T	G	.	.	MAF_INRAE=22.5;MAF_USDA=13.115
NC_035082.1	51730081	.	G	A	.	.	MAF_USDA=4.918
NC_035082.1	51730094	.	G	T	.	.	MAF_USDA=1.765
NC_035082.1	51730159	.	G	A	.	.	MAF_USDA=9.836
NC_035082.1	51730174	.	G	A	.	.	MAF_INRAE=21.519;MAF_USDA=7.059
NC_035082.1	51730221	.	C	T	.	.	MAF_USDA=2.083
NC_035082.1	51730237	.	C	T	.	.	MAF_USDA=3.279
NC_035082.1	51730306	.	C	T	.	.	MAF_INRAE=10.759;MAF_USDA=8.824
NC_035082.1	51730319	.	C	A	.	.	MAF_USDA=4.098
NC_035082.1	51730327	.	C	T	.	.	MAF_INRAE=2.5;MAF_USDA=5.882
NC_035082.1	51730344	.	T	C	.	.	MAF_USDA=4.098
NC_035082.1	51730350	.	C	T	.	.	MAF_INRAE=21.519;MAF_USDA=8.235
NC_035082.1	51730352	.	T	C	.	.	MAF_USDA=8.197
NC_035082.1	51730361	.	G	A	.	.	MAF_INRAE=10.759;MAF_USDA=8.824
NC_035082.1	51730525	.	G	T	.	.	MAF_USDA=4.098
NC_035082.1	51730526	.	G	T	.	.	MAF_USDA=4.098
NC_035082.1	51730634	.	T	G	.	.	MAF_INRAE=22.152;MAF_USDA=11.765
NC_035082.1	51730677	.	G	T	.	.	MAF_INRAE=22.152;MAF_USDA=10.588
NC_035082.1	51730706	.	G	A	.	.	MAF_INRAE=32.911;MAF_USDA=37.059
NC_035082.1	51730796	.	G	T	.	.	MAF_INRAE=43.038;MAF_USDA=31.25
NC_035082.1	51730836	.	T	A	.	.	MAF_USDA=7.377
NC_035082.1	51730855	.	T	C	.	.	MAF_USDA=2.459
NC_035082.1	51730865	.	G	T	.	.	MAF_USDA=9.016
NC_035082.1	51730969	.	G	A	.	.	MAF_INRAE=22.152;MAF_USDA=12.941
NC_035082.1	51731157	.	T	G	.	.	MAF_USDA=9.836
NC_035082.1	51731162	.	A	C	.	.	MAF_INRAE=5.263;MAF_USDA=4.918
NC_035082.1	51731194	.	G	T	.	.	MAF_USDA=10.656
NC_035082.1	51731247	.	G	A	.	.	MAF_USDA=2.459
NC_035082.1	51731280	.	A	C	.	.	MAF_USDA=9.016
NC_035082.1	51731431	.	C	T	.	.	MAF_INRAE=36.076;MAF_USDA=48.235
NC_035082.1	51731436	.	A	T	.	.	MAF_USDA=2.459
NC_035082.1	51731531	.	G	A	.	.	MAF_INRAE=12.5;MAF_USDA=2.083
NC_035082.1	51731631	.	G	A	.	.	MAF_USDA=1.639
NC_035082.1	51731652	.	A	G	.	.	MAF_USDA=1.639
NC_035082.1	51731767	.	A	G	.	.	MAF_INRAE=22.785;MAF_USDA=11.765
NC_035082.1	51731787	.	C	T	.	.	MAF_USDA=3.279
NC_035082.1	51732136	.	G	A	.	.	MAF_USDA=9.016
NC_035082.1	51732144	.	T	C	.	.	MAF_USDA=1.639
NC_035082.1	51732401	.	C	T	.	.	MAF_INRAE=12.5;MAF_USDA=4.706
NC_035082.1	51732453	.	T	G	.	.	MAF_INRAE=10.759;MAF_USDA=16.471
NC_035082.1	51732463	.	G	A	.	.	MAF_USDA=9.836
NC_035082.1	51732547	.	C	T	.	.	MAF_INRAE=29.167
NC_035082.1	51732610	.	G	A	.	.	MAF_INRAE=2.5;MAF_USDA=5.294
NC_035082.1	51732644	.	A	G	.	.	MAF_INRAE=10.759;MAF_USDA=17.059
NC_035082.1	51732652	.	C	T	.	.	MAF_INRAE=5.263;MAF_USDA=5.294
NC_035082.1	51732737	.	T	G	.	.	MAF_USDA=8.197
NC_035082.1	51732777	.	A	T	.	.	MAF_INRAE=8.228;MAF_USDA=10.0
NC_035082.1	51732790	.	A	G	.	.	MAF_INRAE=5.263;MAF_USDA=4.706
NC_035082.1	51732967	.	G	A	.	.	MAF_USDA=10.656
NC_035082.1	51733002	.	A	C	.	.	MAF_USDA=2.459
NC_035082.1	51733073	.	T	C	.	.	MAF_INRAE=10.833;MAF_USDA=5.294
NC_035082.1	51733124	.	T	C	.	.	MAF_USDA=4.098
NC_035082.1	51733161	.	A	C	.	.	MAF_USDA=2.459
NC_035082.1	51733181	.	G	T	.	.	MAF_USDA=1.765
NC_035082.1	51733183	.	T	G	.	.	MAF_INRAE=2.5;MAF_USDA=5.294
NC_035082.1	51733256	.	G	C	.	.	MAF_INRAE=22.785;MAF_USDA=25.0
NC_035082.1	51733264	.	A	G	.	.	MAF_INRAE=5.263;MAF_USDA=4.918
NC_035082.1	51733470	.	A	C	.	.	MAF_INRAE=5.263
NC_035082.1	51733479	.	C	A	.	.	MAF_USDA=1.639
NC_035082.1	51733483	.	G	T	.	.	MAF_INRAE=2.5
NC_035082.1	51733511	.	C	T	.	.	MAF_USDA=2.083
NC_035082.1	51733527	.	T	C	.	.	MAF_USDA=5.738
NC_035082.1	51733563	.	A	C	.	.	MAF_USDA=5.882
NC_035082.1	51733599	.	T	C	.	.	MAF_INRAE=32.278;MAF_USDA=18.824
NC_035082.1	51733647	.	A	C	.	.	MAF_INRAE=9.494;MAF_USDA=14.118
NC_035082.1	51733731	.	A	G	.	.	MAF_USDA=4.098
NC_035082.1	51733809	.	C	A	.	.	MAF_USDA=2.459
NC_035082.1	51733818	.	C	T	.	.	MAF_USDA=2.459
NC_035082.1	51733840	.	G	T	.	.	MAF_INRAE=33.333;MAF_USDA=46.471
NC_035082.1	51733938	.	T	G	.	.	MAF_USDA=2.459
NC_035082.1	51734016	.	G	A	.	.	MAF_USDA=2.083
NC_035082.1	51734027	.	T	A	.	.	MAF_USDA=2.459
NC_035082.1	51734054	.	A	C	.	.	MAF_INRAE=10.759;MAF_USDA=8.824
NC_035082.1	51734141	.	T	C	.	.	MAF_USDA=4.167
NC_035082.1	51734207	.	T	G	.	.	MAF_INRAE=21.519;MAF_USDA=8.235
NC_035082.1	51734256	.	T	C	.	.	MAF_USDA=7.377
NC_035082.1	51734289	.	C	T	.	.	MAF_USDA=2.5
NC_035082.1	51734290	.	A	C	.	.	MAF_INRAE=11.667;MAF_USDA=8.333
NC_035082.1	51734298	.	T	C	.	.	MAF_USDA=2.459
NC_035082.1	51734307	.	G	A	.	.	MAF_INRAE=8.228;MAF_USDA=4.118
NC_035082.1	51734382	.	C	A	.	.	MAF_USDA=2.459
NC_035082.1	51734405	.	A	G	.	.	MAF_INRAE=8.333;MAF_USDA=4.918
NC_035082.1	51734499	.	A	C	.	.	MAF_INRAE=2.5
NC_035082.1	51734631	.	C	A	.	.	MAF_INRAE=46.835;MAF_USDA=24.118
NC_035082.1	51734662	.	C	A	.	.	MAF_USDA=15.882
NC_035082.1	51734841	.	G	T	.	.	MAF_INRAE=25.0;MAF_USDA=20.0
NC_035082.1	51734869	.	C	A	.	.	MAF_USDA=1.639
NC_035082.1	51734930	.	G	A	.	.	MAF_INRAE=45.57;MAF_USDA=24.118
NC_035082.1	51735034	.	C	G	.	.	MAF_USDA=1.639
NC_035082.1	51735069	.	G	A	.	.	MAF_USDA=2.5
NC_035082.1	51735081	.	T	C	.	.	MAF_INRAE=21.667
NC_035082.1	51735087	.	A	G	.	.	MAF_INRAE=2.5;MAF_USDA=1.639
NC_035082.1	51735099	.	G	T	.	.	MAF_INRAE=5.263;MAF_USDA=3.529
NC_035082.1	51735253	.	C	T	.	.	MAF_USDA=1.639
NC_035082.1	51735303	.	A	C	.	.	MAF_USDA=1.639
NC_035082.1	51735363	.	C	T	.	.	MAF_INRAE=4.167
NC_035082.1	51735389	.	C	T	.	.	MAF_USDA=2.083
NC_035082.1	51735555	.	G	C	.	.	MAF_USDA=4.918
NC_035082.1	51735625	.	C	T	.	.	MAF_INRAE=12.5;MAF_USDA=5.882
NC_035082.1	51735659	.	G	A	.	.	MAF_USDA=1.639
NC_035082.1	51735698	.	A	C	.	.	MAF_INRAE=33.333;MAF_USDA=17.647
NC_035082.1	51735719	.	T	A	.	.	MAF_USDA=4.167
NC_035082.1	51735720	.	T	A	.	.	MAF_USDA=4.167
NC_035082.1	51735747	.	T	A	.	.	MAF_INRAE=12.5;MAF_USDA=5.882
NC_035082.1	51735831	.	A	T	.	.	MAF_USDA=3.279
NC_035082.1	51735860	.	G	T	.	.	MAF_INRAE=10.759;MAF_USDA=12.353
NC_035082.1	51735881	.	T	C	.	.	MAF_INRAE=33.333;MAF_USDA=45.882
NC_035082.1	51735970	.	C	T	.	.	MAF_USDA=1.639
NC_035082.1	51736050	.	C	A	.	.	MAF_USDA=10.588
NC_035082.1	51736055	.	A	G	.	.	MAF_USDA=2.459
NC_035082.1	51736160	.	T	G	.	.	MAF_INRAE=31.667;MAF_USDA=16.471
NC_035082.1	51736163	.	G	T	.	.	MAF_INRAE=31.667;MAF_USDA=16.471
NC_035082.1	51736179	.	A	C	.	.	MAF_INRAE=5.263;MAF_USDA=3.529
NC_035082.1	51736251	.	A	G	.	.	MAF_INRAE=17.089
NC_035082.1	51736261	.	T	G	.	.	MAF_USDA=18.033
NC_035082.1	51736283	.	G	A	.	.	MAF_INRAE=8.228;MAF_USDA=4.118
NC_035082.1	51736342	.	G	A	.	.	MAF_USDA=6.557
NC_035082.1	51736467	.	C	T	.	.	MAF_USDA=2.941
NC_035082.1	51736711	.	A	T	.	.	MAF_INRAE=7.5;MAF_USDA=4.918
NC_035082.1	51736743	.	G	T	.	.	MAF_USDA=10.588
NC_035082.1	51736932	.	T	A	.	.	MAF_INRAE=35.0;MAF_USDA=47.647
NC_035082.1	51736953	.	G	A	.	.	MAF_USDA=11.31
NC_035082.1	51737169	.	A	T	.	.	MAF_USDA=2.542
NC_035082.1	51737252	.	C	T	.	.	MAF_INRAE=9.494;MAF_USDA=8.824
NC_035082.1	51737311	.	C	G	.	.	MAF_USDA=7.377
NC_035082.1	51737401	.	T	G	.	.	MAF_USDA=2.459
NC_035082.1	51737546	.	A	G	.	.	MAF_USDA=1.639
NC_035082.1	51737686	.	C	T	.	.	MAF_INRAE=10.759;MAF_USDA=10.417
NC_035082.1	51737780	.	C	T	.	.	MAF_INRAE=10.759;MAF_USDA=14.024
NC_035082.1	51737810	.	C	T	.	.	MAF_INRAE=12.5;MAF_USDA=6.25
NC_035082.1	51737858	.	T	G	.	.	MAF_INRAE=10.759;MAF_USDA=13.415
NC_035082.1	51737932	.	T	C	.	.	MAF_INRAE=8.228
NC_035082.1	51737940	.	T	C	.	.	MAF_USDA=22.034
NC_035082.1	51738032	.	T	A	.	.	MAF_INRAE=33.333;MAF_USDA=47.561
NC_035082.1	51738116	.	C	T	.	.	MAF_USDA=13.253
NC_035082.1	51738117	.	G	A	.	.	MAF_INRAE=22.5;MAF_USDA=3.39
NC_035082.1	51738179	.	T	C	.	.	MAF_USDA=1.695
NC_035082.1	51738198	.	C	T	.	.	MAF_INRAE=9.167;MAF_USDA=2.083
NC_035082.1	51738238	.	C	A	.	.	MAF_INRAE=35.0;MAF_USDA=6.25
NC_035082.1	51738889	.	G	A	.	.	MAF_USDA=7.377
NC_035082.1	51738908	.	TTTCC	TTTCT	.	.	MAF_USDA=10.417
NC_035082.1	51738912	.	C	T	.	.	MAF_INRAE=10.759
NC_035082.1	51738925	.	C	G	.	.	MAF_USDA=2.459
NC_035082.1	51738942	.	T	G	.	.	MAF_USDA=6.25
NC_035082.1	51738943	.	C	T	.	.	MAF_USDA=6.25
NC_035082.1	51738945	.	C	T	.	.	MAF_USDA=6.25
NC_035082.1	51738963	.	G	T	.	.	MAF_INRAE=10.127;MAF_USDA=12.941
NC_035082.1	51738970	.	A	G	.	.	MAF_USDA=3.279
NC_035082.1	51739003	.	C	A	.	.	MAF_INRAE=8.228;MAF_USDA=1.765
NC_035082.1	51739004	.	C	T	.	.	MAF_USDA=5.294
NC_035082.1	51739072	.	A	G	.	.	MAF_INRAE=10.759;MAF_USDA=13.529
NC_035082.1	51739081	.	G	A	.	.	MAF_USDA=3.279
NC_035082.1	51739091	.	A	G	.	.	MAF_INRAE=10.759;MAF_USDA=13.529
NC_035082.1	51739104	.	G	A	.	.	MAF_INRAE=10.759;MAF_USDA=14.118
NC_035082.1	51739129	.	C	T	.	.	MAF_USDA=8.197
NC_035082.1	51739199	.	T	A	.	.	MAF_USDA=1.639
NC_035082.1	51739226	.	A	T	.	.	MAF_INRAE=12.5;MAF_USDA=5.882
NC_035082.1	51739244	.	C	A	.	.	MAF_INRAE=8.333;MAF_USDA=12.295
NC_035082.1	51739295	.	C	T	.	.	MAF_USDA=7.377
NC_035082.1	51739315	.	A	G	.	.	MAF_INRAE=5.263;MAF_USDA=3.529
NC_035082.1	51739350	.	T	A	.	.	MAF_INRAE=10.759;MAF_USDA=19.412
NC_035082.1	51739353	.	G	A	.	.	MAF_INRAE=27.215;MAF_USDA=10.588
NC_035082.1	51739428	.	G	T	.	.	MAF_INRAE=8.861
NC_035082.1	51739435	.	G	T	.	.	MAF_USDA=1.639
NC_035082.1	51739614	.	T	C	.	.	MAF_INRAE=17.089;MAF_USDA=46.471
NC_035082.1	51739630	.	G	A	.	.	MAF_INRAE=17.089;MAF_USDA=47.059
NC_035082.1	51739638	.	C	T	.	.	MAF_INRAE=22.152;MAF_USDA=7.059
NC_035082.1	51739800	.	T	A	.	.	MAF_USDA=3.529
NC_035082.1	51739802	.	C	A	.	.	MAF_USDA=1.639
NC_035082.1	51739856	.	C	T	.	.	MAF_INRAE=2.5
NC_035082.1	51739868	.	C	T	.	.	MAF_USDA=1.639
NC_035082.1	51739869	.	G	T	.	.	MAF_INRAE=37.975;MAF_USDA=20.588
NC_035082.1	51739892	.	C	T	.	.	MAF_USDA=6.557
NC_035082.1	51739958	.	G	T	.	.	MAF_INRAE=5.263;MAF_USDA=3.529
NC_035082.1	51740004	.	T	A	.	.	MAF_INRAE=43.671;MAF_USDA=17.059
NC_035082.1	51740118	.	A	G	.	.	MAF_USDA=1.639
NC_035082.1	51740147	.	A	T	.	.	MAF_INRAE=5.263;MAF_USDA=4.167
NC_035082.1	51740168	.	G	A	.	.	MAF_USDA=3.279
NC_035082.1	51740218	.	A	G	.	.	MAF_USDA=2.459
NC_035082.1	51740481	.	T	C	.	.	MAF_USDA=1.639
NC_035082.1	51740486	.	T	C	.	.	MAF_INRAE=3.333
NC_035082.1	51740774	.	G	A	.	.	MAF_USDA=2.459
NC_035082.1	51740775	.	G	A	.	.	MAF_USDA=2.459
NC_035082.1	51741020	.	A	G	.	.	MAF_USDA=3.279
NC_035082.1	51741023	.	T	C	.	.	MAF_USDA=3.279
NC_035082.1	51741245	.	T	G	.	.	MAF_INRAE=10.759;MAF_USDA=13.529
NC_035082.1	51741292	.	T	G	.	.	MAF_INRAE=4.167
NC_035082.1	51741331	.	T	C	.	.	MAF_INRAE=5.263;MAF_USDA=2.353
NC_035082.1	51741370	.	T	C	.	.	MAF_INRAE=9.167;MAF_USDA=4.918
NC_035082.1	51741454	.	C	T	.	.	MAF_USDA=7.377
NC_035082.1	51741568	.	T	C	.	.	MAF_INRAE=17.089;MAF_USDA=49.412
NC_035082.1	51741831	.	C	G	.	.	MAF_INRAE=5.263;MAF_USDA=4.918
NC_035082.1	51741835	.	C	G	.	.	MAF_USDA=2.459
NC_035082.1	51741875	.	C	A	.	.	MAF_USDA=2.083
NC_035082.1	51741906	.	G	T	.	.	MAF_INRAE=17.089;MAF_USDA=49.412
NC_035082.1	51742040	.	G	A	.	.	MAF_INRAE=43.671;MAF_USDA=17.059
NC_035082.1	51742084	.	T	G	.	.	MAF_USDA=1.639
NC_035082.1	51742101	.	G	T	.	.	MAF_USDA=13.115
NC_035082.1	51742258	.	G	T	.	.	MAF_INRAE=8.333;MAF_USDA=12.5
NC_035082.1	51742282	.	C	T	.	.	MAF_USDA=2.174
NC_035082.1	51742318	.	C	T	.	.	MAF_USDA=2.459
NC_035082.1	51742325	.	G	T	.	.	MAF_INRAE=43.671;MAF_USDA=17.647
NC_035082.1	51742519	.	C	T	.	.	MAF_USDA=10.0
NC_035082.1	51742524	.	G	T	.	.	MAF_INRAE=5.263;MAF_USDA=5.294
NC_035082.1	51742681	.	A	G	.	.	MAF_INRAE=8.333;MAF_USDA=37.059
NC_035082.1	51742706	.	T	A	.	.	MAF_INRAE=8.333;MAF_USDA=37.059
NC_035082.1	51742707	.	G	T	.	.	MAF_INRAE=8.333;MAF_USDA=37.059
NC_035082.1	51742731	.	A	G	.	.	MAF_USDA=11.176
NC_035082.1	51742748	.	G	A	.	.	MAF_USDA=1.639
NC_035082.1	51742780	.	G	T	.	.	MAF_INRAE=12.5;MAF_USDA=5.882
NC_035082.1	51742803	.	T	C	.	.	MAF_INRAE=5.263;MAF_USDA=3.279
NC_035082.1	51742859	.	G	T	.	.	MAF_INRAE=5.263;MAF_USDA=4.706
NC_035082.1	51742869	.	T	G	.	.	MAF_INRAE=5.263;MAF_USDA=3.529
NC_035082.1	51742949	.	C	A	.	.	MAF_USDA=1.639
NC_035082.1	51742973	.	G	A	.	.	MAF_USDA=2.459
NC_035082.1	51743280	.	A	T	.	.	MAF_INRAE=17.089;MAF_USDA=47.059
NC_035082.1	51743305	.	G	A	.	.	MAF_INRAE=38.608;MAF_USDA=26.471
NC_035082.1	51743410	.	A	G	.	.	MAF_USDA=3.279
NC_035082.1	51743473	.	C	T	.	.	MAF_INRAE=12.5;MAF_USDA=5.294
NC_035082.1	51743644	.	T	G	.	.	MAF_INRAE=43.671;MAF_USDA=17.059
NC_035082.1	51743802	.	A	C	.	.	MAF_USDA=3.279
NC_035082.1	51743903	.	C	G	.	.	MAF_USDA=8.235
NC_035082.1	51743940	.	G	T	.	.	MAF_USDA=3.279
NC_035082.1	51743987	.	C	T	.	.	MAF_USDA=1.639
NC_035082.1	51744005	.	T	G	.	.	MAF_INRAE=12.025;MAF_USDA=45.882
NC_035082.1	51744030	.	C	T	.	.	MAF_USDA=27.083
NC_035082.1	51744071	.	T	A	.	.	MAF_INRAE=12.5;MAF_USDA=14.881
NC_035082.1	51744131	.	C	T	.	.	MAF_USDA=2.5
NC_035082.1	51744188	.	A	G	.	.	MAF_USDA=4.918
NC_035082.1	51744254	.	G	A	.	.	MAF_INRAE=20.886;MAF_USDA=10.588
NC_035082.1	51744287	.	C	T	.	.	MAF_INRAE=8.333;MAF_USDA=15.574
NC_035082.1	51744323	.	C	T	.	.	MAF_INRAE=44.937;MAF_USDA=22.619
NC_035082.1	51744343	.	C	T	.	.	MAF_USDA=2.5
NC_035082.1	51744351	.	G	T	.	.	MAF_USDA=10.417
NC_035082.1	51744375	.	A	C	.	.	MAF_USDA=1.695
NC_035082.1	51744391	.	A	T	.	.	MAF_USDA=9.036
NC_035082.1	51744520	.	T	G	.	.	MAF_USDA=4.098
NC_035082.1	51744535	.	C	G	.	.	MAF_USDA=6.557
NC_035082.1	51744647	.	G	T	.	.	MAF_USDA=4.918
NC_035082.1	51744694	.	C	A	.	.	MAF_INRAE=44.304;MAF_USDA=11.475
NC_035082.1	51744722	.	A	G	.	.	MAF_USDA=8.333
NC_035082.1	51744793	.	T	C	.	.	MAF_INRAE=38.608;MAF_USDA=24.118
NC_035082.1	51744799	.	T	A	.	.	MAF_INRAE=38.608;MAF_USDA=24.706
NC_035082.1	51744804	.	C	T	.	.	MAF_INRAE=38.608;MAF_USDA=25.882
NC_035082.1	51744805	.	G	A	.	.	MAF_INRAE=4.167
NC_035082.1	51744835	.	T	A	.	.	MAF_INRAE=5.263;MAF_USDA=27.059
NC_035082.1	51744836	.	T	A	.	.	MAF_INRAE=8.333;MAF_USDA=36.471
NC_035082.1	51744837	.	A	T	.	.	MAF_USDA=3.279
NC_035082.1	51744858	.	C	T	.	.	MAF_INRAE=39.241;MAF_USDA=24.706
NC_035082.1	51744983	.	C	T	.	.	MAF_USDA=7.377
NC_035082.1	51744985	.	G	A	.	.	MAF_INRAE=37.975;MAF_USDA=21.176
NC_035082.1	51745022	.	A	G	.	.	MAF_USDA=7.059
NC_035082.1	51745034	.	C	T	.	.	MAF_USDA=3.279
NC_035082.1	51745142	.	A	C	.	.	MAF_USDA=1.667
NC_035082.1	51745210	.	A	T	.	.	MAF_USDA=3.279
NC_035082.1	51745291	.	A	G	.	.	MAF_INRAE=12.5;MAF_USDA=4.118
NC_035082.1	51745357	.	G	A	.	.	MAF_USDA=4.098
NC_035082.1	51745362	.	C	T	.	.	MAF_USDA=1.639
NC_035082.1	51745372	.	A	G	.	.	MAF_USDA=3.279
NC_035082.1	51745379	.	C	A	.	.	MAF_INRAE=37.975;MAF_USDA=17.647
NC_035082.1	51745410	.	G	A	.	.	MAF_INRAE=8.333
NC_035082.1	51745414	.	C	A	.	.	MAF_INRAE=8.333
NC_035082.1	51745428	.	A	T	.	.	MAF_INRAE=8.333
NC_035082.1	51745432	.	G	A	.	.	MAF_INRAE=12.5;MAF_USDA=1.765
NC_035082.1	51745436	.	T	G	.	.	MAF_INRAE=8.333
NC_035082.1	51745440	.	T	C	.	.	MAF_INRAE=8.333
NC_035082.1	51745709	.	G	A	.	.	MAF_USDA=3.333
NC_035082.1	51745756	.	G	A	.	.	MAF_USDA=4.167
NC_035082.1	51745801	.	T	C	.	.	MAF_USDA=13.934
NC_035082.1	51745861	.	C	A	.	.	MAF_USDA=4.878
NC_035082.1	51746067	.	G	T	.	.	MAF_USDA=3.279
NC_035082.1	51746068	.	A	C	.	.	MAF_USDA=3.279
NC_035082.1	51746090	.	G	A	.	.	MAF_INRAE=2.5
NC_035082.1	51746141	.	G	T	.	.	MAF_INRAE=37.342;MAF_USDA=21.765
NC_035082.1	51746151	.	A	T	.	.	MAF_USDA=1.639
NC_035082.1	51746372	.	C	T	.	.	MAF_INRAE=43.671;MAF_USDA=18.235
NC_035082.1	51746380	.	G	A	.	.	MAF_USDA=3.279
NC_035082.1	51746387	.	T	C	.	.	MAF_USDA=3.279
NC_035082.1	51746389	.	C	G	.	.	MAF_USDA=1.639
NC_035082.1	51746397	.	C	T	.	.	MAF_INRAE=11.667;MAF_USDA=5.882
NC_035082.1	51746408	.	T	C	.	.	MAF_USDA=3.279
NC_035082.1	51746453	.	C	G	.	.	MAF_USDA=2.459
NC_035082.1	51746475	.	C	A	.	.	MAF_USDA=3.279
NC_035082.1	51746517	.	T	G	.	.	MAF_INRAE=2.5;MAF_USDA=1.639
NC_035082.1	51746612	.	A	G	.	.	MAF_USDA=8.235
NC_035082.1	51746665	.	T	C	.	.	MAF_USDA=3.279
NC_035082.1	51746696	.	G	A	.	.	MAF_INRAE=39.241;MAF_USDA=24.706
NC_035082.1	51746715	.	G	T	.	.	MAF_USDA=3.279
NC_035082.1	51746748	.	A	G	.	.	MAF_INRAE=12.5;MAF_USDA=11.176
NC_035082.1	51746825	.	G	A	.	.	MAF_INRAE=8.333;MAF_USDA=6.557
NC_035082.1	51746832	.	A	T	.	.	MAF_INRAE=43.038
NC_035082.1	51746833	.	T	A	.	.	MAF_INRAE=43.038;MAF_USDA=34.706
NC_035082.1	51746835	.	T	G	.	.	MAF_INRAE=45.833;MAF_USDA=40.0
NC_035082.1	51747064	.	C	A	.	.	MAF_INRAE=44.304;MAF_USDA=17.647
NC_035082.1	51747151	.	T	C	.	.	MAF_USDA=5.0
NC_035082.1	51747375	.	G	A	.	.	MAF_USDA=2.083
NC_035082.1	51747397	.	C	T	.	.	MAF_INRAE=42.405;MAF_USDA=16.471
NC_035082.1	51747450	.	A	C	.	.	MAF_USDA=2.459
NC_035082.1	51747455	.	G	A	.	.	MAF_INRAE=3.333
NC_035082.1	51747525	.	A	T	.	.	MAF_USDA=1.639
NC_035082.1	51747549	.	G	A	.	.	MAF_INRAE=38.608;MAF_USDA=24.706
NC_035082.1	51747713	.	C	T	.	.	MAF_INRAE=43.671;MAF_USDA=17.059
NC_035082.1	51747769	.	C	G	.	.	MAF_USDA=7.647
NC_035082.1	51747871	.	A	C	.	.	MAF_USDA=7.059
NC_035082.1	51747874	.	T	G	.	.	MAF_USDA=7.647
NC_035082.1	51747984	.	A	T	.	.	MAF_USDA=13.529
NC_035082.1	51747985	.	G	C	.	.	MAF_USDA=14.118
NC_035082.1	51748020	.	C	T	.	.	MAF_USDA=9.836
NC_035082.1	51748026	.	T	A	.	.	MAF_USDA=3.279
NC_035082.1	51748047	.	C	T	.	.	MAF_USDA=2.459
NC_035082.1	51748056	.	C	A	.	.	MAF_USDA=3.279
NC_035082.1	51748211	.	G	A	.	.	MAF_USDA=2.459
NC_035082.1	51748283	.	T	A	.	.	MAF_USDA=4.918
NC_035082.1	51748297	.	T	C	.	.	MAF_USDA=2.083
NC_035082.1	51748348	.	A	T	.	.	MAF_USDA=3.529
NC_035082.1	51748397	.	A	T	.	.	MAF_INRAE=29.167;MAF_USDA=37.5
NC_035082.1	51748398	.	G	C	.	.	MAF_INRAE=29.167;MAF_USDA=35.417
NC_035082.1	51748442	.	T	A	.	.	MAF_INRAE=3.165;MAF_USDA=5.294
NC_035082.1	51748471	.	A	G	.	.	MAF_USDA=1.765
NC_035082.1	51748518	.	T	A	.	.	MAF_USDA=1.639
NC_035082.1	51748584	.	T	C	.	.	MAF_USDA=7.647
NC_035082.1	51748592	.	T	G	.	.	MAF_INRAE=40.506;MAF_USDA=32.941
NC_035082.1	51748620	.	T	A	.	.	MAF_USDA=12.295
NC_035082.1	51748690	.	A	C	.	.	MAF_USDA=2.459
NC_035082.1	51748694	.	A	T	.	.	MAF_INRAE=10.759;MAF_USDA=7.059
NC_035082.1	51748856	.	A	T	.	.	MAF_INRAE=21.053;MAF_USDA=18.824
NC_035082.1	51748865	.	T	G	.	.	MAF_INRAE=47.368;MAF_USDA=34.706
NC_035082.1	51748906	.	G	T	.	.	MAF_INRAE=29.747;MAF_USDA=15.294
NC_035082.1	51748910	.	C	A	.	.	MAF_INRAE=29.167;MAF_USDA=15.294
NC_035082.1	51748927	.	C	G	.	.	MAF_INRAE=15.19;MAF_USDA=17.059
NC_035082.1	51748987	.	G	A	.	.	MAF_INRAE=15.19;MAF_USDA=17.647
NC_035082.1	51749005	.	T	C	.	.	MAF_INRAE=4.167
NC_035082.1	51749083	.	C	T	.	.	MAF_USDA=1.639
NC_035082.1	51749141	.	T	C	.	.	MAF_USDA=4.706
NC_035082.1	51749143	.	G	C	.	.	MAF_USDA=1.639
NC_035082.1	51749190	.	G	T	.	.	MAF_INRAE=29.114;MAF_USDA=15.882
NC_035082.1	51749209	.	C	T	.	.	MAF_USDA=2.083
NC_035082.1	51749315	.	C	A	.	.	MAF_USDA=1.639
NC_035082.1	51749337	.	C	G	.	.	MAF_USDA=1.639
NC_035082.1	51749349	.	C	A	.	.	MAF_USDA=4.918
NC_035082.1	51749390	.	C	T	.	.	MAF_USDA=1.639
NC_035082.1	51749398	.	A	G	.	.	MAF_INRAE=31.013;MAF_USDA=32.353
NC_035082.1	51749479	.	G	A	.	.	MAF_INRAE=31.646;MAF_USDA=31.765
NC_035082.1	51749527	.	A	T	.	.	MAF_INRAE=31.646;MAF_USDA=30.0
NC_035082.1	51749543	.	G	A	.	.	MAF_INRAE=31.646;MAF_USDA=30.588
NC_035082.1	51749597	.	G	T	.	.	MAF_USDA=1.667
NC_035082.1	51749988	.	C	T	.	.	MAF_INRAE=33.333;MAF_USDA=6.25
NC_035082.1	51750067	.	G	C	.	.	MAF_USDA=2.941
NC_035082.1	51750150	.	G	A	.	.	MAF_USDA=4.918
NC_035082.1	51750390	.	T	C	.	.	MAF_USDA=5.738
NC_035082.1	51750411	.	T	G	.	.	MAF_INRAE=31.646;MAF_USDA=32.941
NC_035082.1	51750593	.	G	A	.	.	MAF_USDA=2.083
NC_035082.1	51750622	.	A	G	.	.	MAF_INRAE=15.19;MAF_USDA=5.294
NC_035082.1	51750627	.	A	G	.	.	MAF_INRAE=5.696;MAF_USDA=2.083
NC_035082.1	51750656	.	T	G	.	.	MAF_USDA=7.059
NC_035082.1	51750657	.	T	A	.	.	MAF_USDA=8.197
NC_035082.1	51750732	.	C	G	.	.	MAF_USDA=1.639
NC_035082.1	51750789	.	T	A	.	.	MAF_INRAE=29.747;MAF_USDA=15.294
NC_035082.1	51750856	.	A	C	.	.	MAF_USDA=5.738
NC_035082.1	51750916	.	G	T	.	.	MAF_INRAE=46.835;MAF_USDA=38.824
NC_035082.1	51751092	.	C	A	.	.	MAF_INRAE=2.5;MAF_USDA=5.738
NC_035082.1	51751111	.	T	G	.	.	MAF_INRAE=10.759;MAF_USDA=7.059
NC_035082.1	51751209	.	G	C	.	.	MAF_USDA=14.754
NC_035082.1	51751374	.	A	G	.	.	MAF_INRAE=31.646;MAF_USDA=23.529
NC_035082.1	51751389	.	C	T	.	.	MAF_USDA=4.167
NC_035082.1	51751390	.	C	G	.	.	MAF_INRAE=46.835;MAF_USDA=39.412
NC_035082.1	51751480	.	A	C	.	.	MAF_USDA=1.639
NC_035082.1	51751501	.	G	A	.	.	MAF_INRAE=29.747;MAF_USDA=15.294
NC_035082.1	51751655	.	A	T	.	.	MAF_USDA=2.083
NC_035082.1	51751673	.	G	A	.	.	MAF_USDA=2.083
NC_035082.1	51751908	.	C	A	.	.	MAF_INRAE=32.911;MAF_USDA=22.024
NC_035082.1	51751966	.	A	T	.	.	MAF_USDA=2.459
NC_035082.1	51752055	.	C	T	.	.	MAF_INRAE=29.747;MAF_USDA=17.059
NC_035082.1	51752192	.	A	T	.	.	MAF_INRAE=45.0;MAF_USDA=45.833
NC_035082.1	51752199	.	G	A	.	.	MAF_INRAE=46.835;MAF_USDA=31.765
NC_035082.1	51752227	.	T	G	.	.	MAF_INRAE=4.167
NC_035082.1	51752245	.	A	C	.	.	MAF_INRAE=4.167
NC_035082.1	51752286	.	G	A	.	.	MAF_INRAE=5.263;MAF_USDA=4.118
NC_035082.1	51752397	.	C	T	.	.	MAF_USDA=5.738
NC_035082.1	51752426	.	A	T	.	.	MAF_USDA=14.706
NC_035082.1	51752648	.	G	T	.	.	MAF_USDA=2.083
NC_035082.1	51752735	.	G	T	.	.	MAF_INRAE=30.38;MAF_USDA=21.765
NC_035082.1	51752813	.	C	T	.	.	MAF_INRAE=29.747;MAF_USDA=23.529
NC_035082.1	51752819	.	C	A	.	.	MAF_INRAE=29.747;MAF_USDA=23.529
NC_035082.1	51752834	.	A	G	.	.	MAF_USDA=1.639
NC_035082.1	51752859	.	C	A	.	.	MAF_USDA=5.738
NC_035082.1	51752876	.	A	T	.	.	MAF_USDA=41.667
NC_035082.1	51752935	.	C	T	.	.	MAF_INRAE=21.519;MAF_USDA=26.471
NC_035082.1	51752978	.	G	A	.	.	MAF_USDA=2.459
NC_035082.1	51752999	.	A	C	.	.	MAF_INRAE=10.759;MAF_USDA=7.647
NC_035082.1	51753078	.	A	G	.	.	MAF_INRAE=29.114;MAF_USDA=21.176
NC_035082.1	51753106	.	C	A	.	.	MAF_USDA=4.918
NC_035082.1	51753142	.	A	C	.	.	MAF_INRAE=11.392;MAF_USDA=7.059
NC_035082.1	51753167	.	T	A	.	.	MAF_INRAE=39.873;MAF_USDA=28.824
NC_035082.1	51753195	.	C	G	.	.	MAF_USDA=2.459
NC_035082.1	51753253	.	G	A	.	.	MAF_USDA=1.639
NC_035082.1	51753267	.	C	T	.	.	MAF_USDA=24.118
NC_035082.1	51753270	.	T	G	.	.	MAF_USDA=18.033
NC_035082.1	51754728	.	A	C	.	.	MAF_USDA=7.059
NC_035082.1	51754731	.	A	T	.	.	MAF_USDA=25.294
NC_035082.1	51754822	.	A	C	.	.	MAF_INRAE=10.759;MAF_USDA=7.647
NC_035082.1	51754832	.	G	T	.	.	MAF_INRAE=39.873;MAF_USDA=28.824
NC_035082.1	51754891	.	A	T	.	.	MAF_INRAE=40.506;MAF_USDA=28.235
NC_035082.1	51754970	.	A	C	.	.	MAF_INRAE=10.759;MAF_USDA=18.75
NC_035082.1	51755011	.	A	C	.	.	MAF_INRAE=39.873;MAF_USDA=29.412
NC_035082.1	51755019	.	G	T	.	.	MAF_INRAE=29.747;MAF_USDA=21.765
NC_035082.1	51755067	.	C	G	.	.	MAF_INRAE=10.759;MAF_USDA=7.059
NC_035082.1	51755093	.	C	A	.	.	MAF_USDA=2.459
NC_035082.1	51755102	.	T	G	.	.	MAF_USDA=37.5
NC_035082.1	51755110	.	G	C	.	.	MAF_INRAE=29.747;MAF_USDA=20.0
NC_035082.1	51755195	.	G	T	.	.	MAF_USDA=2.459
NC_035082.1	51755252	.	A	G	.	.	MAF_USDA=2.459
NC_035082.1	51755336	.	A	G	.	.	MAF_INRAE=23.333;MAF_USDA=7.377
NC_035082.1	51755550	.	C	A	.	.	MAF_INRAE=23.333;MAF_USDA=1.639
NC_035082.1	51755570	.	G	A	.	.	MAF_USDA=3.279
NC_035082.1	51755595	.	G	A	.	.	MAF_USDA=2.083
NC_035082.1	51755694	.	G	T	.	.	MAF_USDA=4.098
NC_035082.1	51755713	.	C	G	.	.	MAF_USDA=2.459
NC_035082.1	51755854	.	C	T	.	.	MAF_USDA=2.459
NC_035082.1	51755863	.	C	T	.	.	MAF_INRAE=5.263;MAF_USDA=2.941
NC_035082.1	51755872	.	T	C	.	.	MAF_INRAE=29.747;MAF_USDA=17.059
NC_035082.1	51755922	.	T	G	.	.	MAF_USDA=1.639
NC_035082.1	51756003	.	A	T	.	.	MAF_USDA=2.459
NC_035082.1	51756124	.	C	T	.	.	MAF_INRAE=22.152;MAF_USDA=8.434
NC_035082.1	51756174	.	A	T	.	.	MAF_INRAE=47.468;MAF_USDA=30.12
NC_035082.1	51756182	.	G	T	.	.	MAF_INRAE=12.025;MAF_USDA=12.048
NC_035082.1	51756256	.	G	A	.	.	MAF_USDA=12.5
NC_035082.1	51756289	.	G	A	.	.	MAF_USDA=1.667
NC_035082.1	51756302	.	G	T	.	.	MAF_USDA=6.78
NC_035082.1	51756350	.	C	T	.	.	MAF_USDA=2.542
NC_035082.1	51756406	.	G	A	.	.	MAF_INRAE=12.025;MAF_USDA=8.434
NC_035082.1	51756479	.	G	C	.	.	MAF_INRAE=22.152;MAF_USDA=8.434
NC_035082.1	51756840	.	C	A	.	.	MAF_USDA=2.083
NC_035082.1	51756842	.	T	A	.	.	MAF_USDA=2.083
NC_035082.1	51756864	.	G	T	.	.	MAF_USDA=8.197
NC_035082.1	51756899	.	G	A	.	.	MAF_INRAE=8.228
NC_035082.1	51756919	.	G	A	.	.	MAF_INRAE=41.667;MAF_USDA=25.882
NC_035082.1	51756949	.	G	A	.	.	MAF_USDA=4.918
NC_035082.1	51756950	.	A	C	.	.	MAF_USDA=4.918
NC_035082.1	51756970	.	T	A	.	.	MAF_INRAE=29.747;MAF_USDA=16.471
NC_035082.1	51756974	.	A	C	.	.	MAF_USDA=10.656
NC_035082.1	51756979	.	T	A	.	.	MAF_INRAE=5.263;MAF_USDA=2.941
NC_035082.1	51757045	.	T	C	.	.	MAF_INRAE=28.481;MAF_USDA=18.824
NC_035082.1	51757190	.	T	C	.	.	MAF_USDA=4.706
NC_035082.1	51757230	.	A	T	.	.	MAF_INRAE=7.595
NC_035082.1	51757340	.	G	T	.	.	MAF_USDA=2.459
NC_035082.1	51757507	.	G	C	.	.	MAF_USDA=5.882
NC_035082.1	51757542	.	T	C	.	.	MAF_INRAE=12.5;MAF_USDA=8.235
NC_035082.1	51757586	.	A	T	.	.	MAF_INRAE=13.333;MAF_USDA=8.235
NC_035082.1	51757701	.	C	A	.	.	MAF_INRAE=2.5
NC_035082.1	51757730	.	A	G	.	.	MAF_INRAE=12.5;MAF_USDA=9.412
NC_035082.1	51757765	.	T	A	.	.	MAF_INRAE=28.333;MAF_USDA=17.647
NC_035082.1	51757868	.	C	T	.	.	MAF_USDA=2.459
NC_035082.1	51758014	.	C	T	.	.	MAF_USDA=2.459
NC_035082.1	51758030	.	A	G	.	.	MAF_USDA=2.459
NC_035082.1	51758076	.	G	T	.	.	MAF_USDA=5.882
NC_035082.1	51758093	.	T	C	.	.	MAF_USDA=5.932
NC_035082.1	51758261	.	C	T	.	.	MAF_USDA=24.405
NC_035082.1	51758289	.	T	G	.	.	MAF_INRAE=5.263;MAF_USDA=6.78
NC_035082.1	51758305	.	T	A	.	.	MAF_INRAE=5.263;MAF_USDA=6.557
NC_035082.1	51758316	.	G	A	.	.	MAF_USDA=16.471
NC_035082.1	51758374	.	A	G	.	.	MAF_USDA=2.083
NC_035082.1	51758416	.	A	T	.	.	MAF_USDA=2.941
NC_035082.1	51758431	.	C	T	.	.	MAF_USDA=1.639
NC_035082.1	51758516	.	G	C	.	.	MAF_INRAE=31.579;MAF_USDA=39.583
NC_035082.1	51758519	.	T	C	.	.	MAF_USDA=12.5
NC_035082.1	51758683	.	T	A	.	.	MAF_INRAE=1.667
NC_035082.1	51758758	.	T	C	.	.	MAF_INRAE=6.667
NC_035082.1	51758881	.	C	G	.	.	MAF_INRAE=5.833;MAF_USDA=18.75
NC_035082.1	51758943	.	G	T	.	.	MAF_INRAE=6.667
NC_035082.1	51758985	.	G	A	.	.	MAF_INRAE=8.333;MAF_USDA=2.083
NC_035082.1	51759031	.	A	G	.	.	MAF_INRAE=5.833;MAF_USDA=6.471
NC_035082.1	51759055	.	C	T	.	.	MAF_INRAE=38.608;MAF_USDA=14.754
NC_035082.1	51759085	.	G	A	.	.	MAF_USDA=2.353
NC_035082.1	51759111	.	G	T	.	.	MAF_USDA=13.115
NC_035082.1	51759123	.	C	T	.	.	MAF_INRAE=12.5;MAF_USDA=2.083
NC_035082.1	51759124	.	G	A	.	.	MAF_INRAE=29.167;MAF_USDA=35.417
NC_035082.1	51759171	.	C	T	.	.	MAF_INRAE=12.5;MAF_USDA=2.083
NC_035082.1	51759273	.	C	T	.	.	MAF_USDA=1.639
NC_035082.1	51759329	.	T	A	.	.	MAF_INRAE=12.5;MAF_USDA=7.647
NC_035082.1	51759338	.	A	T	.	.	MAF_USDA=4.918
NC_035082.1	51759355	.	G	T	.	.	MAF_INRAE=38.608;MAF_USDA=28.824
NC_035082.1	51759387	.	C	A	.	.	MAF_USDA=2.083
NC_035082.1	51759759	.	C	G	.	.	MAF_USDA=1.639
NC_035082.1	51759814	.	C	A	.	.	MAF_USDA=5.738
NC_035082.1	51759829	.	C	A	.	.	MAF_INRAE=12.5;MAF_USDA=4.118
NC_035082.1	51759888	.	T	A	.	.	MAF_INRAE=29.114;MAF_USDA=17.059
NC_035082.1	51759895	.	G	T	.	.	MAF_INRAE=12.5;MAF_USDA=4.118
NC_035082.1	51759958	.	A	T	.	.	MAF_INRAE=12.5;MAF_USDA=2.083
NC_035082.1	51759978	.	G	T	.	.	MAF_INRAE=29.747;MAF_USDA=17.262
NC_035082.1	51760057	.	T	C	.	.	MAF_USDA=5.738
NC_035082.1	51760074	.	G	C	.	.	MAF_INRAE=11.667;MAF_USDA=8.235
NC_035082.1	51760173	.	C	G	.	.	MAF_INRAE=12.5;MAF_USDA=4.118
NC_035082.1	51760185	.	A	C	.	.	MAF_INRAE=12.5;MAF_USDA=7.647
NC_035082.1	51760207	.	C	T	.	.	MAF_INRAE=13.924
NC_035082.1	51760216	.	C	T	.	.	MAF_INRAE=29.747;MAF_USDA=17.059
NC_035082.1	51760272	.	C	G	.	.	MAF_INRAE=12.5;MAF_USDA=4.118
NC_035082.1	51760279	.	G	T	.	.	MAF_INRAE=39.873;MAF_USDA=25.882
NC_035082.1	51760317	.	G	A	.	.	MAF_USDA=4.098
NC_035082.1	51760355	.	C	A	.	.	MAF_USDA=2.941
NC_035082.1	51760357	.	T	C	.	.	MAF_INRAE=12.5;MAF_USDA=7.647
NC_035082.1	51760407	.	T	A	.	.	MAF_INRAE=12.5;MAF_USDA=7.647
NC_035082.1	51760420	.	T	A	.	.	MAF_USDA=8.333
NC_035082.1	51760427	.	T	C	.	.	MAF_INRAE=48.734;MAF_USDA=45.294
NC_035082.1	51760438	.	G	A	.	.	MAF_USDA=2.459
NC_035082.1	51760465	.	C	T	.	.	MAF_USDA=4.918
NC_035082.1	51760482	.	G	T	.	.	MAF_INRAE=22.5;MAF_USDA=1.639
NC_035082.1	51760485	.	G	A	.	.	MAF_USDA=2.459
NC_035082.1	51760591	.	G	T	.	.	MAF_USDA=7.143
NC_035082.1	51760628	.	C	T	.	.	MAF_INRAE=40.506;MAF_USDA=23.529
NC_035082.1	51760633	.	T	G	.	.	MAF_INRAE=12.5;MAF_USDA=8.235
NC_035082.1	51760652	.	A	G	.	.	MAF_USDA=5.738
NC_035082.1	51760662	.	A	C	.	.	MAF_USDA=1.639
NC_035082.1	51760681	.	A	G	.	.	MAF_INRAE=12.5;MAF_USDA=8.235
NC_035082.1	51760686	.	C	A	.	.	MAF_INRAE=8.228
NC_035082.1	51760693	.	C	G	.	.	MAF_USDA=7.377
NC_035082.1	51760723	.	G	A	.	.	MAF_USDA=4.098
NC_035082.1	51760748	.	A	G	.	.	MAF_INRAE=11.667;MAF_USDA=2.083
NC_035082.1	51760751	.	G	C	.	.	MAF_INRAE=11.667;MAF_USDA=2.083
NC_035082.1	51760778	.	C	G	.	.	MAF_USDA=4.706
NC_035082.1	51760788	.	C	A	.	.	MAF_INRAE=13.333;MAF_USDA=8.235
NC_035082.1	51760813	.	A	C	.	.	MAF_INRAE=12.5;MAF_USDA=8.824
NC_035082.1	51760832	.	C	T	.	.	MAF_INRAE=38.608;MAF_USDA=15.574
NC_035082.1	51760850	.	C	T	.	.	MAF_USDA=2.941
NC_035082.1	51760869	.	C	G	.	.	MAF_USDA=5.738
NC_035082.1	51760911	.	C	T	.	.	MAF_USDA=5.738
NC_035082.1	51760920	.	C	T	.	.	MAF_USDA=11.176
NC_035082.1	51760927	.	T	C	.	.	MAF_INRAE=44.304;MAF_USDA=30.0
NC_035082.1	51761012	.	G	A	.	.	MAF_INRAE=20.253;MAF_USDA=11.765
NC_035082.1	51761036	.	G	T	.	.	MAF_USDA=4.098
NC_035082.1	51761072	.	C	T	.	.	MAF_USDA=4.918
NC_035082.1	51761245	.	C	T	.	.	MAF_USDA=4.918
NC_035082.1	51761246	.	G	A	.	.	MAF_INRAE=29.114;MAF_USDA=17.647
NC_035082.1	51761247	.	C	T	.	.	MAF_INRAE=5.263;MAF_USDA=4.918
NC_035082.1	51761353	.	A	G	.	.	MAF_USDA=5.738
NC_035082.1	51761363	.	C	T	.	.	MAF_INRAE=29.747;MAF_USDA=17.059
NC_035082.1	51761389	.	C	T	.	.	MAF_INRAE=48.734;MAF_USDA=32.353
NC_035082.1	51761393	.	C	T	.	.	MAF_USDA=1.639
NC_035082.1	51761457	.	T	G	.	.	MAF_USDA=1.639
NC_035082.1	51761503	.	T	A	.	.	MAF_USDA=8.333
NC_035082.1	51761510	.	T	C	.	.	MAF_USDA=2.941
NC_035082.1	51761513	.	C	T	.	.	MAF_USDA=2.941
NC_035082.1	51761523	.	A	G	.	.	MAF_USDA=2.353
NC_035082.1	51761585	.	G	A	.	.	MAF_USDA=3.279
NC_035082.1	51761628	.	G	A	.	.	MAF_USDA=2.459
NC_035082.1	51761712	.	G	A	.	.	MAF_USDA=6.25
NC_035082.1	51761725	.	C	A	.	.	MAF_INRAE=5.263;MAF_USDA=2.941
NC_035082.1	51761809	.	T	A	.	.	MAF_INRAE=29.167;MAF_USDA=37.5
NC_035082.1	51761815	.	A	C	.	.	MAF_INRAE=50.0;MAF_USDA=27.108
NC_035082.1	51761869	.	A	G	.	.	MAF_USDA=13.115
NC_035082.1	51762069	.	G	T	.	.	MAF_USDA=1.639
NC_035082.1	51762076	.	G	T	.	.	MAF_USDA=1.639
NC_035082.1	51762094	.	G	T	.	.	MAF_USDA=2.941
NC_035082.1	51762200	.	A	G	.	.	MAF_INRAE=48.734;MAF_USDA=47.059
NC_035082.1	51762231	.	G	A	.	.	MAF_USDA=4.918
NC_035082.1	51762269	.	C	T	.	.	MAF_USDA=1.639
NC_035082.1	51762276	.	A	G	.	.	MAF_INRAE=48.734;MAF_USDA=35.294
NC_035082.1	51762311	.	C	T	.	.	MAF_USDA=5.738
NC_035082.1	51762317	.	A	T	.	.	MAF_USDA=11.475
NC_035082.1	51762391	.	G	T	.	.	MAF_USDA=2.542
NC_035082.1	51762484	.	A	T	.	.	MAF_USDA=1.639
NC_035082.1	51762490	.	A	T	.	.	MAF_USDA=4.098
NC_035082.1	51762493	.	T	C	.	.	MAF_USDA=4.098
NC_035082.1	51762511	.	G	A	.	.	MAF_INRAE=5.263;MAF_USDA=5.738
NC_035082.1	51762529	.	G	A	.	.	MAF_USDA=5.738
NC_035082.1	51762556	.	G	A	.	.	MAF_INRAE=48.101;MAF_USDA=31.176
NC_035082.1	51762588	.	C	G	.	.	MAF_USDA=5.738
NC_035082.1	51762694	.	G	T	.	.	MAF_USDA=5.738
NC_035082.1	51762736	.	G	T	.	.	MAF_INRAE=48.734;MAF_USDA=16.393
NC_035082.1	51762797	.	A	G	.	.	MAF_USDA=1.639
NC_035082.1	51762977	.	A	G	.	.	MAF_INRAE=48.734;MAF_USDA=49.412
NC_035082.1	51763047	.	G	T	.	.	MAF_USDA=1.639
NC_035082.1	51763124	.	G	A	.	.	MAF_USDA=1.639
NC_035082.1	51763172	.	A	G	.	.	MAF_USDA=5.738
NC_035082.1	51763186	.	G	T	.	.	MAF_USDA=2.941
NC_035082.1	51763313	.	C	T	.	.	MAF_INRAE=10.759;MAF_USDA=24.706
NC_035082.1	51763344	.	A	G	.	.	MAF_INRAE=49.367;MAF_USDA=47.059
NC_035082.1	51763362	.	C	T	.	.	MAF_INRAE=4.167
NC_035082.1	51763403	.	G	T	.	.	MAF_USDA=4.098
NC_035082.1	51763411	.	G	T	.	.	MAF_INRAE=4.167;MAF_USDA=17.213
NC_035082.1	51763447	.	A	T	.	.	MAF_USDA=4.918
NC_035082.1	51763488	.	G	A	.	.	MAF_INRAE=48.734;MAF_USDA=31.176
NC_035082.1	51763737	.	G	A	.	.	MAF_USDA=5.738
NC_035082.1	51763833	.	G	A	.	.	MAF_USDA=6.557
NC_035082.1	51763866	.	A	G	.	.	MAF_INRAE=29.114;MAF_USDA=17.059
NC_035082.1	51763867	.	C	T	.	.	MAF_INRAE=47.5;MAF_USDA=31.176
NC_035082.1	51763875	.	A	T	.	.	MAF_INRAE=49.367;MAF_USDA=30.588
NC_035082.1	51763923	.	A	G	.	.	MAF_USDA=1.639
NC_035082.1	51763989	.	G	A	.	.	MAF_USDA=1.639
NC_035082.1	51764047	.	C	T	.	.	MAF_USDA=13.934
NC_035082.1	51764096	.	G	T	.	.	MAF_INRAE=40.506;MAF_USDA=41.765
NC_035082.1	51764178	.	C	T	.	.	MAF_USDA=4.098
NC_035082.1	51764246	.	G	A	.	.	MAF_INRAE=11.667;MAF_USDA=3.529
NC_035082.1	51764310	.	G	C	.	.	MAF_INRAE=21.667;MAF_USDA=1.639
NC_035082.1	51764531	.	C	T	.	.	MAF_INRAE=10.759;MAF_USDA=7.059
NC_035082.1	51764559	.	A	C	.	.	MAF_INRAE=48.734;MAF_USDA=47.647
NC_035082.1	51764578	.	C	T	.	.	MAF_USDA=12.295
NC_035082.1	51764618	.	G	A	.	.	MAF_USDA=12.295
NC_035082.1	51764619	.	T	C	.	.	MAF_USDA=13.115
NC_035082.1	51764720	.	G	A	.	.	MAF_USDA=13.115
NC_035082.1	51764728	.	T	G	.	.	MAF_USDA=1.639
NC_035082.1	51764853	.	T	C	.	.	MAF_INRAE=21.519;MAF_USDA=14.118
NC_035082.1	51764910	.	C	A	.	.	MAF_INRAE=29.747;MAF_USDA=17.059
NC_035082.1	51764923	.	G	T	.	.	MAF_USDA=5.738
NC_035082.1	51765130	.	T	G	.	.	MAF_INRAE=21.519;MAF_USDA=14.118
NC_035082.1	51765194	.	T	A	.	.	MAF_USDA=4.918
NC_035082.1	51765212	.	T	C	.	.	MAF_INRAE=48.734;MAF_USDA=31.176
NC_035082.1	51765253	.	G	T	.	.	MAF_USDA=6.557
NC_035082.1	51765280	.	G	A	.	.	MAF_USDA=3.529
NC_035082.1	51765308	.	G	A	.	.	MAF_USDA=4.098
NC_035082.1	51765319	.	A	C	.	.	MAF_USDA=2.083
NC_035082.1	51765343	.	T	C	.	.	MAF_USDA=2.941
NC_035082.1	51765349	.	T	A	.	.	MAF_INRAE=18.987;MAF_USDA=5.738
NC_035082.1	51765392	.	G	A	.	.	MAF_USDA=2.459
NC_035082.1	51765513	.	C	A	.	.	MAF_USDA=1.639
NC_035082.1	51765533	.	G	A	.	.	MAF_USDA=4.918
NC_035082.1	51765582	.	T	C	.	.	MAF_INRAE=8.228;MAF_USDA=7.647
NC_035082.1	51765728	.	T	A	.	.	MAF_INRAE=4.167;MAF_USDA=5.294
NC_035082.1	51765748	.	T	C	.	.	MAF_USDA=5.738
NC_035082.1	51765843	.	C	T	.	.	MAF_INRAE=7.595
NC_035082.1	51765864	.	C	T	.	.	MAF_INRAE=50.0;MAF_USDA=35.882
NC_035082.1	51765867	.	G	T	.	.	MAF_USDA=4.918
NC_035082.1	51765894	.	A	T	.	.	MAF_INRAE=18.333
NC_035082.1	51765938	.	G	C	.	.	MAF_USDA=13.934
NC_035082.1	51765942	.	G	A	.	.	MAF_INRAE=21.519;MAF_USDA=18.235
NC_035082.1	51765974	.	T	A	.	.	MAF_INRAE=21.519;MAF_USDA=18.235
NC_035082.1	51766070	.	G	T	.	.	MAF_INRAE=27.215;MAF_USDA=17.059
NC_035082.1	51766095	.	A	G	.	.	MAF_USDA=4.918
NC_035082.1	51766140	.	G	A	.	.	MAF_INRAE=23.333
NC_035082.1	51766144	.	A	T	.	.	MAF_USDA=6.471
NC_035082.1	51766283	.	C	A	.	.	MAF_USDA=5.738
NC_035082.1	51766287	.	C	T	.	.	MAF_INRAE=29.114;MAF_USDA=17.059
NC_035082.1	51766288	.	G	A	.	.	MAF_USDA=6.557
NC_035082.1	51766570	.	A	G	.	.	MAF_USDA=4.098
NC_035082.1	51766662	.	C	A	.	.	MAF_USDA=1.176
NC_035082.1	51766847	.	G	A	.	.	MAF_USDA=1.176
NC_035082.1	51766880	.	C	A	.	.	MAF_INRAE=48.734;MAF_USDA=35.882
NC_035082.1	51766913	.	G	A	.	.	MAF_USDA=16.867
NC_035082.1	51766988	.	C	T	.	.	MAF_USDA=2.459
NC_035082.1	51767030	.	C	T	.	.	MAF_USDA=11.475
NC_035082.1	51767032	.	T	G,*	.	.	MAF_INRAE=29.114;MAF_USDA=16.471
NC_035082.1	51767037	.	A	T,*	.	.	MAF_INRAE=31.579;MAF_USDA=16.471
NC_035082.1	51767043	.	T	C,*	.	.	MAF_INRAE=31.579;MAF_USDA=14.706
NC_035082.1	51767051	.	A	G	.	.	MAF_USDA=37.5
NC_035082.1	51767056	.	A	G,*	.	.	MAF_INRAE=31.579;MAF_USDA=37.5
NC_035082.1	51767057	.	A	T	.	.	MAF_USDA=35.417
NC_035082.1	51767059	.	A	T	.	.	MAF_USDA=35.417
NC_035082.1	51767118	.	G	T	.	.	MAF_USDA=1.639
NC_035082.1	51767137	.	A	C	.	.	MAF_INRAE=5.263;MAF_USDA=4.167
NC_035082.1	51767142	.	G	T	.	.	MAF_INRAE=18.987;MAF_USDA=5.738
NC_035082.1	51767167	.	C	A	.	.	MAF_USDA=5.738
NC_035082.1	51767410	.	T	C	.	.	MAF_INRAE=5.263;MAF_USDA=2.941
NC_035082.1	51767415	.	T	A	.	.	MAF_USDA=12.295
NC_035082.1	51767552	.	G	A	.	.	MAF_INRAE=21.519;MAF_USDA=7.647
NC_035082.1	51767582	.	C	T	.	.	MAF_INRAE=48.734;MAF_USDA=31.176
NC_035082.1	51767606	.	G	T	.	.	MAF_INRAE=40.506;MAF_USDA=18.235
NC_035082.1	51767671	.	C	G	.	.	MAF_USDA=2.353
NC_035082.1	51767680	.	C	T	.	.	MAF_USDA=2.353
NC_035082.1	51767693	.	G	A	.	.	MAF_USDA=1.667
NC_035082.1	51767696	.	C	T	.	.	MAF_USDA=2.381
NC_035082.1	51767976	.	C	G	.	.	MAF_USDA=6.471
NC_035082.1	51768137	.	T	C	.	.	MAF_INRAE=9.494;MAF_USDA=49.412
NC_035082.1	51768147	.	G	T	.	.	MAF_USDA=10.588
NC_035082.1	51768151	.	G	A	.	.	MAF_USDA=7.647
NC_035082.1	51768152	.	G	T	.	.	MAF_USDA=3.279
NC_035082.1	51768255	.	G	A	.	.	MAF_USDA=37.647
NC_035082.1	51768296	.	T	C	.	.	MAF_USDA=4.098
NC_035082.1	51768410	.	T	C	.	.	MAF_USDA=39.583
NC_035082.1	51768606	.	A	G	.	.	MAF_INRAE=31.579;MAF_USDA=15.294
NC_035082.1	51768710	.	T	C	.	.	MAF_USDA=36.471
NC_035082.1	51768757	.	C	G	.	.	MAF_USDA=3.39
NC_035082.1	51768930	.	C	A	.	.	MAF_USDA=33.929
NC_035082.1	51768938	.	A	C	.	.	MAF_USDA=32.738
NC_035082.1	51768978	.	T	C	.	.	MAF_INRAE=20.253;MAF_USDA=34.706
NC_035082.1	51769023	.	G	A	.	.	MAF_USDA=2.941
NC_035082.1	51769055	.	A	G	.	.	MAF_INRAE=20.253;MAF_USDA=36.471
NC_035082.1	51769077	.	T	A	.	.	MAF_INRAE=20.833
NC_035082.1	51769089	.	C	T	.	.	MAF_INRAE=21.667;MAF_USDA=1.639
NC_035082.1	51769116	.	T	A	.	.	MAF_INRAE=20.253;MAF_USDA=37.059
NC_035082.1	51769130	.	C	T	.	.	MAF_INRAE=10.127;MAF_USDA=7.059
NC_035082.1	51769199	.	C	T	.	.	MAF_INRAE=10.759
NC_035082.1	51769275	.	A	C	.	.	MAF_INRAE=20.886;MAF_USDA=37.059
NC_035082.1	51769313	.	C	T	.	.	MAF_USDA=4.098
NC_035082.1	51769344	.	G	T	.	.	MAF_INRAE=20.253;MAF_USDA=35.882
NC_035082.1	51769369	.	T	G	.	.	MAF_INRAE=20.253;MAF_USDA=39.412
NC_035082.1	51769473	.	A	T	.	.	MAF_USDA=2.459
NC_035082.1	51769489	.	T	C	.	.	MAF_INRAE=9.494;MAF_USDA=49.412
NC_035082.1	51769491	.	T	G	.	.	MAF_INRAE=5.263;MAF_USDA=5.738
NC_035082.1	51769501	.	T	C	.	.	MAF_INRAE=10.526;MAF_USDA=16.667
NC_035082.1	51769529	.	T	C	.	.	MAF_INRAE=20.253;MAF_USDA=43.75
NC_035082.1	51769548	.	T	G	.	.	MAF_INRAE=18.333;MAF_USDA=45.833
NC_035082.1	51769596	.	A	C	.	.	MAF_INRAE=29.114;MAF_USDA=17.059
NC_035082.1	51769665	.	C	A	.	.	MAF_USDA=2.083
NC_035082.1	51769744	.	T	C	.	.	MAF_INRAE=19.62;MAF_USDA=37.059
NC_035082.1	51769752	.	A	T	.	.	MAF_USDA=2.459
NC_035082.1	51769761	.	G	T	.	.	MAF_INRAE=15.789;MAF_USDA=5.294
NC_035082.1	51769902	.	A	C	.	.	MAF_USDA=6.557
NC_035082.1	51769919	.	G	A	.	.	MAF_INRAE=20.253;MAF_USDA=38.824
NC_035082.1	51769971	.	T	G	.	.	MAF_INRAE=30.38;MAF_USDA=17.059
NC_035082.1	51769973	.	C	A	.	.	MAF_INRAE=18.333;MAF_USDA=37.647
NC_035082.1	51770009	.	T	G	.	.	MAF_USDA=1.639
NC_035082.1	51770037	.	C	G	.	.	MAF_USDA=11.475
NC_035082.1	51770101	.	G	T	.	.	MAF_INRAE=20.253;MAF_USDA=39.583
NC_035082.1	51770165	.	C	T	.	.	MAF_USDA=1.639
NC_035082.1	51770172	.	G	A	.	.	MAF_USDA=4.918
NC_035082.1	51770186	.	A	T	.	.	MAF_INRAE=5.263;MAF_USDA=5.738
NC_035082.1	51770340	.	G	A	.	.	MAF_USDA=10.0
NC_035082.1	51770456	.	T	G	.	.	MAF_USDA=2.083
NC_035082.1	51770464	.	T	G	.	.	MAF_INRAE=18.333;MAF_USDA=40.0
NC_035082.1	51770535	.	G	T	.	.	MAF_INRAE=29.747;MAF_USDA=17.059
NC_035082.1	51770552	.	C	A	.	.	MAF_INRAE=5.263;MAF_USDA=9.016
NC_035082.1	51770555	.	A	C	.	.	MAF_USDA=9.016
NC_035082.1	51770708	.	A	T	.	.	MAF_USDA=6.557
NC_035082.1	51770752	.	G	T	.	.	MAF_USDA=2.083
NC_035082.1	51770778	.	C	T	.	.	MAF_INRAE=20.253;MAF_USDA=38.235
NC_035082.1	51770826	.	A	G	.	.	MAF_INRAE=20.253;MAF_USDA=37.647
NC_035082.1	51770873	.	C	A	.	.	MAF_USDA=1.639
NC_035082.1	51770917	.	G	T	.	.	MAF_INRAE=20.253;MAF_USDA=38.235
NC_035082.1	51770934	.	A	G	.	.	MAF_INRAE=20.253;MAF_USDA=39.412
NC_035082.1	51770940	.	A	G	.	.	MAF_INRAE=20.253;MAF_USDA=38.235
NC_035082.1	51770999	.	A	G	.	.	MAF_INRAE=20.253;MAF_USDA=38.824
NC_035082.1	51771027	.	T	G	.	.	MAF_USDA=7.738
NC_035082.1	51771070	.	A	G	.	.	MAF_USDA=12.295
NC_035082.1	51771072	.	C	T	.	.	MAF_INRAE=20.253;MAF_USDA=38.824
NC_035082.1	51771129	.	G	A	.	.	MAF_USDA=1.639
NC_035082.1	51771137	.	A	C	.	.	MAF_INRAE=22.5
NC_035082.1	51771220	.	G	A	.	.	MAF_USDA=2.353
NC_035082.1	51771254	.	G	A	.	.	MAF_USDA=7.647
NC_035082.1	51771365	.	T	G	.	.	MAF_USDA=2.353
NC_035082.1	51771395	.	C	A	.	.	MAF_USDA=2.083
NC_035082.1	51771420	.	T	G	.	.	MAF_INRAE=29.747;MAF_USDA=17.059
NC_035082.1	51771436	.	T	C	.	.	MAF_USDA=2.083
NC_035082.1	51771514	.	T	A	.	.	MAF_USDA=2.353
NC_035082.1	51771562	.	T	G	.	.	MAF_INRAE=20.253;MAF_USDA=50.0
NC_035082.1	51771648	.	T	C	.	.	MAF_INRAE=19.62;MAF_USDA=36.471
NC_035082.1	51771710	.	GTTTTTT	GTTTTTA	.	.	MAF_USDA=39.583
NC_035082.1	51771716	.	T	A	.	.	MAF_INRAE=17.722
NC_035082.1	51771827	.	G	T	.	.	MAF_INRAE=13.333;MAF_USDA=33.529
NC_035082.1	51771847	.	G	C	.	.	MAF_USDA=11.765
NC_035082.1	51772088	.	G	A	.	.	MAF_USDA=1.639
NC_035082.1	51772113	.	A	G	.	.	MAF_INRAE=5.263;MAF_USDA=7.647
NC_035082.1	51772146	.	C	T	.	.	MAF_INRAE=20.886;MAF_USDA=38.824
NC_035082.1	51772219	.	T	C	.	.	MAF_USDA=8.333
NC_035082.1	51772317	.	G	T	.	.	MAF_INRAE=5.263;MAF_USDA=7.059
NC_035082.1	51772351	.	G	A	.	.	MAF_INRAE=5.263;MAF_USDA=2.941
NC_035082.1	51772352	.	T	C	.	.	MAF_USDA=2.941
NC_035082.1	51772413	.	T	C	.	.	MAF_INRAE=5.263;MAF_USDA=3.529
NC_035082.1	51772455	.	A	C	.	.	MAF_INRAE=18.987;MAF_USDA=48.235
NC_035082.1	51772545	.	C	G	.	.	MAF_INRAE=5.263;MAF_USDA=2.941
NC_035082.1	51772563	.	T	C	.	.	MAF_INRAE=18.987;MAF_USDA=47.647
NC_035082.1	51772582	.	C	T	.	.	MAF_INRAE=5.263;MAF_USDA=2.941
NC_035082.1	51772616	.	T	G	.	.	MAF_INRAE=18.987;MAF_USDA=47.647
NC_035082.1	51772636	.	A	G	.	.	MAF_INRAE=48.734;MAF_USDA=33.529
NC_035082.1	51772650	.	C	T	.	.	MAF_INRAE=48.734;MAF_USDA=41.667
NC_035082.1	51772675	.	C	T	.	.	MAF_INRAE=5.263;MAF_USDA=2.941
NC_035082.1	51772698	.	T	C	.	.	MAF_INRAE=48.734;MAF_USDA=33.929
NC_035082.1	51772711	.	T	C	.	.	MAF_INRAE=5.263;MAF_USDA=2.976
NC_035082.1	51772712	.	C	G	.	.	MAF_USDA=2.976
NC_035082.1	51772788	.	A	C	.	.	MAF_USDA=2.459
NC_035082.1	51772795	.	T	A	.	.	MAF_INRAE=48.734;MAF_USDA=32.353
NC_035082.1	51772844	.	C	T	.	.	MAF_INRAE=29.114;MAF_USDA=18.824
NC_035082.1	51772855	.	G	A	.	.	MAF_INRAE=8.228
NC_035082.1	51772857	.	A	G	.	.	MAF_INRAE=50.0;MAF_USDA=28.824
NC_035082.1	51772880	.	G	A	.	.	MAF_USDA=1.639
NC_035082.1	51772890	.	A	G	.	.	MAF_INRAE=50.0;MAF_USDA=29.412
NC_035082.1	51772951	.	T	C	.	.	MAF_INRAE=5.263;MAF_USDA=2.941
NC_035082.1	51772966	.	T	C	.	.	MAF_INRAE=12.5;MAF_USDA=4.118
NC_035082.1	51772972	.	C	A	.	.	MAF_USDA=2.459
NC_035082.1	51773009	.	C	A	.	.	MAF_INRAE=5.263;MAF_USDA=2.941
NC_035082.1	51773010	.	C	T	.	.	MAF_USDA=3.529
NC_035082.1	51773054	.	T	C	.	.	MAF_INRAE=5.263;MAF_USDA=2.941
NC_035082.1	51773056	.	T	C	.	.	MAF_USDA=2.941
NC_035082.1	51773081	.	A	T	.	.	MAF_INRAE=47.5
NC_035082.1	51773113	.	G	A	.	.	MAF_INRAE=5.263;MAF_USDA=2.941
NC_035082.1	51773121	.	A	T	.	.	MAF_INRAE=5.263;MAF_USDA=3.529
NC_035082.1	51773122	.	G	A	.	.	MAF_USDA=2.941
NC_035082.1	51773129	.	G	T	.	.	MAF_USDA=5.738
NC_035082.1	51773145	.	G	A	.	.	MAF_INRAE=5.263;MAF_USDA=4.118
NC_035082.1	51773160	.	A	C	.	.	MAF_INRAE=5.263;MAF_USDA=2.941
NC_035082.1	51773161	.	G	A	.	.	MAF_USDA=2.941
NC_035082.1	51773171	.	G	T	.	.	MAF_INRAE=18.987;MAF_USDA=47.647
NC_035082.1	51773186	.	T	C	.	.	MAF_USDA=1.639
NC_035082.1	51773253	.	T	C	.	.	MAF_INRAE=5.263;MAF_USDA=2.941
NC_035082.1	51773278	.	C	T	.	.	MAF_INRAE=14.557;MAF_USDA=20.833
NC_035082.1	51773292	.	C	A	.	.	MAF_USDA=7.647
NC_035082.1	51773297	.	G	A	.	.	MAF_INRAE=5.263;MAF_USDA=2.941
NC_035082.1	51773301	.	G	A	.	.	MAF_USDA=10.0
NC_035082.1	51773354	.	G	A	.	.	MAF_USDA=6.557
NC_035082.1	51773366	.	A	T	.	.	MAF_USDA=2.941
NC_035082.1	51773422	.	T	G	.	.	MAF_USDA=2.941
NC_035082.1	51773430	.	G	T	.	.	MAF_USDA=2.941
NC_035082.1	51773456	.	G	T	.	.	MAF_USDA=7.059
NC_035082.1	51773474	.	T	A	.	.	MAF_USDA=1.639
NC_035082.1	51773532	.	A	T	.	.	MAF_USDA=2.941
NC_035082.1	51773546	.	C	A	.	.	MAF_USDA=2.941
NC_035082.1	51773581	.	G	A	.	.	MAF_INRAE=30.833;MAF_USDA=22.353
NC_035082.1	51773664	.	G	T	.	.	MAF_USDA=2.5
NC_035082.1	51773747	.	T	C	.	.	MAF_INRAE=45.0;MAF_USDA=24.405
NC_035082.1	51773800	.	G	T	.	.	MAF_INRAE=45.833;MAF_USDA=17.5
NC_035082.1	51773860	.	G	A	.	.	MAF_USDA=5.833
NC_035082.1	51773869	.	G	T	.	.	MAF_INRAE=30.833;MAF_USDA=22.024
NC_035082.1	51773870	.	C	A	.	.	MAF_INRAE=30.833;MAF_USDA=22.024
NC_035082.1	51773992	.	G	C	.	.	MAF_INRAE=13.333;MAF_USDA=36.905
NC_035082.1	51774020	.	A	G	.	.	MAF_INRAE=30.833;MAF_USDA=20.833
NC_035082.1	51774062	.	C	T	.	.	MAF_INRAE=44.167;MAF_USDA=23.81
NC_035082.1	51774149	.	G	A	.	.	MAF_USDA=5.738
NC_035082.1	51774160	.	T	C	.	.	MAF_INRAE=44.167;MAF_USDA=24.118
NC_035082.1	51774213	.	G	T	.	.	MAF_USDA=1.639
NC_035082.1	51774218	.	T	C	.	.	MAF_INRAE=44.167;MAF_USDA=22.941
NC_035082.1	51774295	.	T	C	.	.	MAF_INRAE=30.0;MAF_USDA=25.0
NC_035082.1	51774346	.	G	T	.	.	MAF_USDA=2.353
NC_035082.1	51774357	.	T	G	.	.	MAF_INRAE=30.833;MAF_USDA=22.941
NC_035082.1	51774369	.	G	T	.	.	MAF_USDA=4.918
NC_035082.1	51774405	.	G	A	.	.	MAF_USDA=5.738
NC_035082.1	51774407	.	T	C	.	.	MAF_USDA=2.941
NC_035082.1	51774427	.	G	T	.	.	MAF_USDA=5.738
NC_035082.1	51774429	.	A	T	.	.	MAF_USDA=5.738
NC_035082.1	51774446	.	C	T	.	.	MAF_USDA=2.353
NC_035082.1	51774465	.	T	G	.	.	MAF_INRAE=30.833;MAF_USDA=18.824
NC_035082.1	51774497	.	T	G	.	.	MAF_USDA=5.738
NC_035082.1	51774512	.	C	A	.	.	MAF_USDA=2.459
NC_035082.1	51774549	.	A	G	.	.	MAF_USDA=4.098
NC_035082.1	51774557	.	G	A	.	.	MAF_INRAE=30.833;MAF_USDA=25.0
NC_035082.1	51774566	.	G	T	.	.	MAF_USDA=3.529
NC_035082.1	51774574	.	G	T	.	.	MAF_USDA=2.353
NC_035082.1	51774597	.	C	T	.	.	MAF_USDA=4.918
NC_035082.1	51774709	.	G	A	.	.	MAF_USDA=2.5
NC_035082.1	51774711	.	A	G	.	.	MAF_USDA=2.976
NC_035082.1	51774900	.	A	C	.	.	MAF_USDA=19.167
NC_035082.1	51783419	.	G	A	.	.	MAF_USDA=5.0
NC_035082.1	51783421	.	A	G	.	.	MAF_USDA=1.667
NC_035082.1	51783435	.	A	C	.	.	MAF_USDA=1.639
NC_035082.1	51783453	.	T	C	.	.	MAF_USDA=1.639
NC_035082.1	51783654	.	A	C	.	.	MAF_USDA=1.639
NC_035082.1	51783674	.	T	C	.	.	MAF_INRAE=5.263;MAF_USDA=2.353
NC_035082.1	51783715	.	C	T	.	.	MAF_INRAE=5.263;MAF_USDA=2.353
NC_035082.1	51783728	.	G	A	.	.	MAF_INRAE=29.747;MAF_USDA=14.706
NC_035082.1	51783814	.	G	T	.	.	MAF_INRAE=4.167;MAF_USDA=4.098
NC_035082.1	51783819	.	G	A	.	.	MAF_INRAE=5.263;MAF_USDA=2.353
NC_035082.1	51783822	.	G	T	.	.	MAF_USDA=2.353
NC_035082.1	51783846	.	A	G	.	.	MAF_INRAE=5.263;MAF_USDA=2.941
NC_035082.1	51783859	.	T	G	.	.	MAF_INRAE=31.013;MAF_USDA=21.765
NC_035082.1	51783870	.	C	T	.	.	MAF_INRAE=5.263;MAF_USDA=2.941
NC_035082.1	51783871	.	A	C	.	.	MAF_USDA=2.941
NC_035082.1	51784016	.	C	T	.	.	MAF_INRAE=5.263;MAF_USDA=2.941
NC_035082.1	51784066	.	G	C	.	.	MAF_USDA=1.639
NC_035082.1	51784088	.	A	C	.	.	MAF_INRAE=29.747;MAF_USDA=16.471
NC_035082.1	51784092	.	T	A	.	.	MAF_INRAE=29.167;MAF_USDA=16.471
NC_035082.1	51784124	.	C	T	.	.	MAF_INRAE=29.747;MAF_USDA=15.882
NC_035082.1	51784145	.	T	A	.	.	MAF_INRAE=5.263;MAF_USDA=2.941
NC_035082.1	51784155	.	G	T	.	.	MAF_INRAE=29.747;MAF_USDA=17.059
NC_035082.1	51784247	.	T	C	.	.	MAF_INRAE=29.747;MAF_USDA=22.353
NC_035082.1	51784252	.	G	T	.	.	MAF_INRAE=12.5;MAF_USDA=4.118
NC_035082.1	51784272	.	T	A	.	.	MAF_INRAE=50.0;MAF_USDA=22.353
NC_035082.1	51784298	.	G	A	.	.	MAF_INRAE=50.0;MAF_USDA=22.353
NC_035082.1	51784330	.	T	G	.	.	MAF_INRAE=31.013;MAF_USDA=20.238
NC_035082.1	51784339	.	T	C	.	.	MAF_USDA=17.5
NC_035082.1	51784365	.	A	C	.	.	MAF_INRAE=28.481;MAF_USDA=16.667
NC_035082.1	51784408	.	T	C	.	.	MAF_USDA=4.348
NC_035082.1	51784409	.	G	T	.	.	MAF_USDA=50.0
NC_035082.1	51784414	.	T	G	.	.	MAF_USDA=4.348
NC_035082.1	51784416	.	T	G	.	.	MAF_INRAE=29.114;MAF_USDA=23.913
NC_035082.1	51784422	.	C	T	.	.	MAF_INRAE=28.333;MAF_USDA=28.261
NC_035082.1	51784430	.	C	G	.	.	MAF_INRAE=5.263;MAF_USDA=4.348
NC_035082.1	51784447	.	A	C	.	.	MAF_USDA=2.083
NC_035082.1	51784458	.	T	G	.	.	MAF_INRAE=5.263;MAF_USDA=2.941
NC_035082.1	51784491	.	G	A	.	.	MAF_INRAE=5.263;MAF_USDA=3.529
NC_035082.1	51784599	.	G	C	.	.	MAF_INRAE=29.747;MAF_USDA=14.706
NC_035082.1	51784651	.	G	C	.	.	MAF_INRAE=32.911;MAF_USDA=18.824
NC_035082.1	51784656	.	G	A	.	.	MAF_USDA=6.557
NC_035082.1	51784657	.	C	T	.	.	MAF_INRAE=50.0;MAF_USDA=22.353
NC_035082.1	51784670	.	C	G	.	.	MAF_INRAE=31.013;MAF_USDA=20.588
NC_035082.1	51784701	.	C	T	.	.	MAF_INRAE=29.747;MAF_USDA=18.235
NC_035082.1	51784776	.	C	T	.	.	MAF_INRAE=5.263;MAF_USDA=2.941
NC_035082.1	51784812	.	T	G	.	.	MAF_INRAE=30.38;MAF_USDA=20.588
NC_035082.1	51784819	.	A	C	.	.	MAF_INRAE=30.38;MAF_USDA=20.588
NC_035082.1	51785014	.	G	C	.	.	MAF_USDA=11.475
NC_035082.1	51785129	.	T	A	.	.	MAF_INRAE=4.167
NC_035082.1	51785152	.	G	T	.	.	MAF_INRAE=30.38;MAF_USDA=18.235
NC_035082.1	51785215	.	G	A	.	.	MAF_USDA=2.459
NC_035082.1	51785236	.	G	A	.	.	MAF_USDA=2.353
NC_035082.1	51785262	.	G	A	.	.	MAF_USDA=13.934
NC_035082.1	51785326	.	A	T	.	.	MAF_INRAE=30.38;MAF_USDA=22.941
NC_035082.1	51785351	.	C	T	.	.	MAF_USDA=6.557
NC_035082.1	51785399	.	C	A	.	.	MAF_INRAE=5.263;MAF_USDA=2.353
NC_035082.1	51785476	.	A	T	.	.	MAF_INRAE=30.38;MAF_USDA=27.647
NC_035082.1	51785631	.	A	T	.	.	MAF_INRAE=29.114;MAF_USDA=24.706
NC_035082.1	51785632	.	A	T	.	.	MAF_INRAE=25.0;MAF_USDA=24.706
NC_035082.1	51785699	.	T	G	.	.	MAF_INRAE=27.848;MAF_USDA=26.471
NC_035082.1	51785734	.	C	T	.	.	MAF_INRAE=27.848;MAF_USDA=22.941
NC_035082.1	51785765	.	G	A	.	.	MAF_USDA=7.377
NC_035082.1	51785773	.	C	T	.	.	MAF_INRAE=27.848;MAF_USDA=21.765
NC_035082.1	51785841	.	A	G	.	.	MAF_USDA=4.918
NC_035082.1	51785853	.	A	G	.	.	MAF_USDA=2.353
NC_035082.1	51785913	.	T	A	.	.	MAF_USDA=2.941
NC_035082.1	51785942	.	C	T	.	.	MAF_INRAE=2.5
NC_035082.1	51785984	.	A	G	.	.	MAF_USDA=4.098
NC_035082.1	51786006	.	C	T	.	.	MAF_USDA=2.459
NC_035082.1	51786156	.	G	A	.	.	MAF_USDA=4.918
NC_035082.1	51786211	.	C	T	.	.	MAF_INRAE=4.167;MAF_USDA=3.529
NC_035082.1	51786236	.	G	A	.	.	MAF_INRAE=2.5
NC_035082.1	51786253	.	T	G	.	.	MAF_USDA=4.918
NC_035082.1	51786301	.	C	T	.	.	MAF_USDA=2.459
NC_035082.1	51786308	.	G	A	.	.	MAF_INRAE=2.5
NC_035082.1	51786366	.	C	T	.	.	MAF_INRAE=28.481;MAF_USDA=23.529
NC_035082.1	51786368	.	T	G	.	.	MAF_INRAE=24.167;MAF_USDA=23.529
NC_035082.1	51786392	.	G	T	.	.	MAF_INRAE=29.114;MAF_USDA=21.765
NC_035082.1	51786408	.	T	C	.	.	MAF_USDA=20.588
NC_035082.1	51786410	.	C	T	.	.	MAF_USDA=7.059
NC_035082.1	51786411	.	G	A	.	.	MAF_INRAE=29.114;MAF_USDA=24.118
NC_035082.1	51786424	.	C	A	.	.	MAF_USDA=2.459
NC_035082.1	51786465	.	G	A	.	.	MAF_INRAE=4.167;MAF_USDA=3.529
NC_035082.1	51786491	.	T	G	.	.	MAF_USDA=4.167
NC_035082.1	51786519	.	G	A	.	.	MAF_INRAE=28.481;MAF_USDA=22.941
NC_035082.1	51786575	.	A	G	.	.	MAF_INRAE=27.848;MAF_USDA=22.941
NC_035082.1	51786606	.	C	G	.	.	MAF_USDA=3.529
NC_035082.1	51786610	.	G	C	.	.	MAF_INRAE=5.263;MAF_USDA=2.353
NC_035082.1	51786646	.	A	G	.	.	MAF_USDA=4.918
NC_035082.1	51786673	.	T	G	.	.	MAF_USDA=6.471
NC_035082.1	51786728	.	T	A	.	.	MAF_INRAE=2.5
NC_035082.1	51786756	.	C	T	.	.	MAF_INRAE=28.481;MAF_USDA=22.289
NC_035082.1	51786855	.	A	C	.	.	MAF_INRAE=28.481;MAF_USDA=17.47
NC_035082.1	51786856	.	G	A	.	.	MAF_INRAE=25.833;MAF_USDA=17.47
NC_035082.1	51786913	.	T	A	.	.	MAF_INRAE=37.975;MAF_USDA=22.892
NC_035082.1	51786991	.	A	T	.	.	MAF_INRAE=5.263
NC_035082.1	51786997	.	C	G	.	.	MAF_INRAE=5.263
NC_035082.1	51787117	.	GT	GC	.	.	MAF_USDA=2.083
NC_035082.1	51787129	.	T	A	.	.	MAF_USDA=31.25
NC_035082.1	51787136	.	C	T	.	.	MAF_USDA=2.083
NC_035082.1	51788290	.	G	T	.	.	MAF_USDA=2.586
NC_035082.1	51788298	.	T	C	.	.	MAF_USDA=7.759
NC_035082.1	51788402	.	T	C	.	.	MAF_INRAE=4.167
NC_035082.1	51788440	.	T	C	.	.	MAF_INRAE=32.278;MAF_USDA=25.882
NC_035082.1	51788505	.	A	G	.	.	MAF_USDA=2.353
NC_035082.1	51788509	.	A	G	.	.	MAF_INRAE=28.481;MAF_USDA=20.588
NC_035082.1	51788536	.	C	A	.	.	MAF_INRAE=28.481;MAF_USDA=21.765
NC_035082.1	51788577	.	C	A	.	.	MAF_INRAE=29.114;MAF_USDA=21.765
NC_035082.1	51788608	.	C	G	.	.	MAF_INRAE=3.333;MAF_USDA=3.279
NC_035082.1	51788629	.	T	G	.	.	MAF_INRAE=25.0;MAF_USDA=21.765
NC_035082.1	51788655	.	T	C	.	.	MAF_INRAE=29.114;MAF_USDA=22.353
NC_035082.1	51788662	.	C	T	.	.	MAF_USDA=10.656
NC_035082.1	51788675	.	T	C	.	.	MAF_USDA=17.647
NC_035082.1	51788682	.	C	T	.	.	MAF_USDA=13.115
NC_035082.1	51788690	.	G	A	.	.	MAF_USDA=6.557
NC_035082.1	51788708	.	A	C	.	.	MAF_USDA=6.557
NC_035082.1	51788709	.	C	A	.	.	MAF_USDA=6.557
NC_035082.1	51788715	.	T	A	.	.	MAF_USDA=4.918
NC_035082.1	51788725	.	T	C	.	.	MAF_USDA=4.098
NC_035082.1	51788726	.	G	T	.	.	MAF_INRAE=4.167;MAF_USDA=4.098
NC_035082.1	51788758	.	G	T	.	.	MAF_INRAE=32.278;MAF_USDA=31.176
NC_035082.1	51788774	.	C	A	.	.	MAF_USDA=2.083
NC_035082.1	51788801	.	AA	AG	.	.	MAF_USDA=14.583
NC_035082.1	51788803	.	G	T	.	.	MAF_INRAE=42.105;MAF_USDA=43.75
NC_035082.1	51788827	.	C	A	.	.	MAF_INRAE=4.167;MAF_USDA=8.197
NC_035082.1	51788857	.	T	A	.	.	MAF_INRAE=5.263;MAF_USDA=5.738
NC_035082.1	51788899	.	A	G	.	.	MAF_INRAE=32.278;MAF_USDA=27.647
NC_035082.1	51788904	.	G	A	.	.	MAF_USDA=9.016
NC_035082.1	51789085	.	A	T	.	.	MAF_USDA=3.279
NC_035082.1	51789168	.	C	T	.	.	MAF_USDA=3.279
NC_035082.1	51789196	.	A	C	.	.	MAF_USDA=7.647
NC_035082.1	51789197	.	A	C	.	.	MAF_USDA=4.098
NC_035082.1	51789253	.	C	T	.	.	MAF_USDA=9.836
NC_035082.1	51789303	.	T	G	.	.	MAF_INRAE=21.667
NC_035082.1	51789324	.	T	G	.	.	MAF_USDA=2.459
NC_035082.1	51789361	.	T	C	.	.	MAF_INRAE=29.114;MAF_USDA=22.353
NC_035082.1	51789415	.	C	G	.	.	MAF_INRAE=2.5
NC_035082.1	51789421	.	T	G	.	.	MAF_INRAE=2.5
NC_035082.1	51789470	.	G	A	.	.	MAF_USDA=1.639
NC_035082.1	51789503	.	C	A	.	.	MAF_INRAE=2.5
NC_035082.1	51789551	.	G	T	.	.	MAF_INRAE=30.38;MAF_USDA=22.951
NC_035082.1	51789588	.	C	A	.	.	MAF_USDA=2.459
NC_035082.1	51789606	.	T	C	.	.	MAF_USDA=1.639
NC_035082.1	51789612	.	T	C	.	.	MAF_INRAE=30.38;MAF_USDA=26.471
NC_035082.1	51789675	.	C	A	.	.	MAF_INRAE=2.5
NC_035082.1	51789719	.	T	C	.	.	MAF_USDA=4.098
NC_035082.1	51789780	.	C	A	.	.	MAF_USDA=2.459
NC_035082.1	51789788	.	G	A	.	.	MAF_INRAE=29.114;MAF_USDA=21.765
NC_035082.1	51789829	.	T	G	.	.	MAF_INRAE=28.481;MAF_USDA=21.176
NC_035082.1	51789894	.	A	G	.	.	MAF_INRAE=25.0;MAF_USDA=20.0
NC_035082.1	51789901	.	G	T	.	.	MAF_INRAE=25.0;MAF_USDA=20.588
NC_035082.1	51789917	.	C	T	.	.	MAF_INRAE=25.833;MAF_USDA=20.588
NC_035082.1	51789925	.	T	C	.	.	MAF_INRAE=25.833;MAF_USDA=17.647
NC_035082.1	51789926	.	A	G	.	.	MAF_INRAE=25.833;MAF_USDA=31.25
NC_035082.1	51789930	.	T	C	.	.	MAF_USDA=4.118
NC_035082.1	51789940	.	C	T	.	.	MAF_INRAE=29.114;MAF_USDA=16.471
NC_035082.1	51789980	.	C	G	.	.	MAF_INRAE=43.038;MAF_USDA=14.118
NC_035082.1	51790015	.	T	C	.	.	MAF_INRAE=29.747;MAF_USDA=21.176
NC_035082.1	51790035	.	A	C	.	.	MAF_INRAE=29.114;MAF_USDA=21.176
NC_035082.1	51790101	.	A	T	.	.	MAF_INRAE=24.167;MAF_USDA=33.333
NC_035082.1	51790153	.	C	A	.	.	MAF_INRAE=29.114;MAF_USDA=21.176
NC_035082.1	51790235	.	G	C	.	.	MAF_INRAE=31.579;MAF_USDA=8.824
NC_035082.1	51790276	.	A	T	.	.	MAF_INRAE=29.114;MAF_USDA=22.353
NC_035082.1	51790302	.	C	T	.	.	MAF_USDA=2.459
NC_035082.1	51790352	.	T	C	.	.	MAF_INRAE=28.481;MAF_USDA=22.353
NC_035082.1	51790430	.	G	T	.	.	MAF_INRAE=5.263;MAF_USDA=2.353
NC_035082.1	51790491	.	T	G	.	.	MAF_INRAE=29.747;MAF_USDA=22.353
NC_035082.1	51790495	.	G	T	.	.	MAF_INRAE=2.5
NC_035082.1	51790568	.	G	T	.	.	MAF_INRAE=5.263;MAF_USDA=3.279
NC_035082.1	51790578	.	G	A	.	.	MAF_INRAE=28.481;MAF_USDA=21.765
NC_035082.1	51790652	.	A	T	.	.	MAF_INRAE=4.167;MAF_USDA=2.083
NC_035082.1	51790673	.	T	G	.	.	MAF_USDA=3.279
NC_035082.1	51790736	.	G	A	.	.	MAF_USDA=3.279
NC_035082.1	51790805	.	C	A	.	.	MAF_USDA=3.279
NC_035082.1	51790830	.	T	G	.	.	MAF_USDA=6.471
NC_035082.1	51790857	.	C	A	.	.	MAF_USDA=2.459
NC_035082.1	51790862	.	T	G	.	.	MAF_USDA=3.279
NC_035082.1	51791058	.	T	A	.	.	MAF_INRAE=32.278;MAF_USDA=25.294
NC_035082.1	51791195	.	C	T	.	.	MAF_INRAE=21.667
NC_035082.1	51791347	.	G	A	.	.	MAF_USDA=5.294
NC_035082.1	51791464	.	G	A	.	.	MAF_USDA=5.952
NC_035082.1	51791465	.	A	C	.	.	MAF_USDA=5.952
NC_035082.1	51791466	.	G	A	.	.	MAF_USDA=5.952
NC_035082.1	51791532	.	A	T	.	.	MAF_USDA=5.882
NC_035082.1	51791570	.	T	A	.	.	MAF_USDA=5.294
NC_035082.1	51791634	.	T	G	.	.	MAF_USDA=2.459
NC_035082.1	51791694	.	A	G	.	.	MAF_USDA=1.639
NC_035082.1	51791724	.	C	T	.	.	MAF_INRAE=22.5
NC_035082.1	51791746	.	T	G	.	.	MAF_USDA=16.393
NC_035082.1	51791748	.	A	G	.	.	MAF_USDA=15.574
NC_035082.1	51791757	.	G	A	.	.	MAF_INRAE=1.667
NC_035082.1	51791764	.	C	T	.	.	MAF_INRAE=1.667
NC_035082.1	51791773	.	A	C	.	.	MAF_INRAE=1.667
NC_035082.1	51791788	.	G	A	.	.	MAF_INRAE=9.167
NC_035082.1	51791791	.	C	A	.	.	MAF_INRAE=9.167
NC_035082.1	51791792	.	G	T	.	.	MAF_INRAE=9.167
NC_035082.1	51791842	.	C	T	.	.	MAF_INRAE=4.167
NC_035082.1	51791859	.	T	C	.	.	MAF_INRAE=13.333
NC_035082.1	51791879	.	G	C	.	.	MAF_INRAE=14.167
NC_035082.1	51791958	.	T	C	.	.	MAF_INRAE=13.333
NC_035082.1	51791959	.	C	T	.	.	MAF_INRAE=13.333
NC_035082.1	51791965	.	T	G	.	.	MAF_INRAE=13.333
NC_035082.1	51791978	.	A	T	.	.	MAF_INRAE=12.5
NC_035082.1	51791990	.	A	T	.	.	MAF_INRAE=11.667
NC_035082.1	51791991	.	C	A	.	.	MAF_INRAE=11.667
NC_035082.1	51792009	.	A	C	.	.	MAF_INRAE=10.833
NC_035082.1	51792011	.	G	C	.	.	MAF_INRAE=10.833
NC_035082.1	51792022	.	A	C	.	.	MAF_INRAE=10.833
NC_035082.1	51792034	.	A	C	.	.	MAF_INRAE=10.0
NC_035082.1	51792035	.	C	A	.	.	MAF_INRAE=10.0
NC_035082.1	51792052	.	T	C	.	.	MAF_INRAE=7.5
NC_035082.1	51792211	.	A	T	.	.	MAF_INRAE=5.263;MAF_USDA=2.353
NC_035082.1	51792409	.	C	T	.	.	MAF_USDA=2.459
NC_035082.1	51792482	.	G	T	.	.	MAF_INRAE=5.0;MAF_USDA=3.529
NC_035082.1	51792484	.	G	A	.	.	MAF_INRAE=2.5;MAF_USDA=5.738
NC_035082.1	51792768	.	G	A	.	.	MAF_INRAE=32.278;MAF_USDA=35.417
NC_035082.1	51792847	.	C	T	.	.	MAF_USDA=3.279
NC_035082.1	51792878	.	A	T	.	.	MAF_USDA=1.639
NC_035082.1	51792892	.	C	T	.	.	MAF_USDA=1.639
NC_035082.1	51792907	.	G	A	.	.	MAF_INRAE=34.177;MAF_USDA=25.882
NC_035082.1	51792960	.	A	C	.	.	MAF_INRAE=40.506;MAF_USDA=22.917
NC_035082.1	51792998	.	C	A	.	.	MAF_INRAE=25.316;MAF_USDA=24.118
NC_035082.1	51793011	.	G	A	.	.	MAF_INRAE=2.5
NC_035082.1	51793090	.	C	A	.	.	MAF_USDA=4.918
NC_035082.1	51793113	.	T	A	.	.	MAF_USDA=2.459
NC_035082.1	51793140	.	A	T	.	.	MAF_INRAE=25.316;MAF_USDA=45.882
NC_035082.1	51793161	.	G	A	.	.	MAF_USDA=4.918
NC_035082.1	51793176	.	G	A	.	.	MAF_USDA=1.639
NC_035082.1	51793262	.	C	T	.	.	MAF_INRAE=27.848;MAF_USDA=24.118
NC_035082.1	51793301	.	T	C	.	.	MAF_USDA=17.647
NC_035082.1	51793427	.	A	G	.	.	MAF_USDA=5.738
NC_035082.1	51793433	.	C	T	.	.	MAF_USDA=13.115
NC_035082.1	51793567	.	C	T	.	.	MAF_USDA=2.459
NC_035082.1	51793571	.	A	G	.	.	MAF_USDA=4.918
NC_035082.1	51793675	.	G	A	.	.	MAF_INRAE=5.263;MAF_USDA=4.118
NC_035082.1	51793749	.	A	G	.	.	MAF_USDA=2.459
NC_035082.1	51793822	.	G	A	.	.	MAF_USDA=11.475
NC_035082.1	51793833	.	G	A	.	.	MAF_USDA=2.353
NC_035082.1	51793847	.	C	T	.	.	MAF_USDA=2.083
NC_035082.1	51793853	.	C	A	.	.	MAF_USDA=4.167
NC_035082.1	51793876	.	G	A	.	.	MAF_INRAE=31.667;MAF_USDA=33.929
NC_035082.1	51793890	.	G	T	.	.	MAF_USDA=9.524
NC_035082.1	51793954	.	G	C	.	.	MAF_INRAE=31.667;MAF_USDA=35.714
NC_035082.1	51793955	.	A	C	.	.	MAF_USDA=27.083
NC_035082.1	51793961	.	T	A	.	.	MAF_INRAE=31.667;MAF_USDA=36.31
NC_035082.1	51793982	.	C	A	.	.	MAF_INRAE=31.667;MAF_USDA=35.119
NC_035082.1	51794027	.	T	A	.	.	MAF_INRAE=34.177;MAF_USDA=35.119
NC_035082.1	51794113	.	A	T	.	.	MAF_INRAE=29.114;MAF_USDA=25.294
NC_035082.1	51794123	.	T	G	.	.	MAF_INRAE=4.167
NC_035082.1	51794195	.	G	A	.	.	MAF_INRAE=31.667;MAF_USDA=36.905
NC_035082.1	51794294	.	C	T	.	.	MAF_USDA=4.918
NC_035082.1	51794331	.	T	G	.	.	MAF_USDA=17.647
NC_035082.1	51794351	.	C	A	.	.	MAF_INRAE=6.667;MAF_USDA=6.557
NC_035082.1	51794444	.	A	T	.	.	MAF_USDA=29.167
NC_035082.1	51794497	.	A	T	.	.	MAF_USDA=27.083
NC_035082.1	51794499	.	G	T	.	.	MAF_USDA=27.083
NC_035082.1	51794501	.	C	T	.	.	MAF_USDA=27.083
NC_035082.1	51794510	.	T	G	.	.	MAF_USDA=2.459
NC_035082.1	51794551	.	T	A	.	.	MAF_USDA=17.647
NC_035082.1	51794578	.	T	G	.	.	MAF_INRAE=33.544;MAF_USDA=46.471
NC_035082.1	51794579	.	C	G	.	.	MAF_INRAE=30.833;MAF_USDA=46.471
NC_035082.1	51794709	.	A	T	.	.	MAF_USDA=2.459
NC_035082.1	51794728	.	C	A	.	.	MAF_INRAE=34.177;MAF_USDA=35.882
NC_035082.1	51794729	.	G	T	.	.	MAF_INRAE=31.667;MAF_USDA=34.706
NC_035082.1	51794730	.	G	T	.	.	MAF_USDA=13.934
NC_035082.1	51794781	.	G	C	.	.	MAF_USDA=2.542
NC_035082.1	51794870	.	T	A	.	.	MAF_INRAE=38.608;MAF_USDA=18.75
NC_035082.1	51794879	.	A	C	.	.	MAF_USDA=2.083
NC_035082.1	51794904	.	G	A	.	.	MAF_USDA=18.293
NC_035082.1	51794998	.	T	C	.	.	MAF_USDA=2.459
NC_035082.1	51795010	.	C	T	.	.	MAF_USDA=2.459
NC_035082.1	51795260	.	G	A	.	.	MAF_INRAE=5.263;MAF_USDA=6.557
NC_035082.1	51795307	.	A	T	.	.	MAF_INRAE=5.263;MAF_USDA=5.738
NC_035082.1	51795316	.	G	A	.	.	MAF_INRAE=2.5
NC_035082.1	51795414	.	T	G	.	.	MAF_USDA=1.639
NC_035082.1	51795428	.	A	G	.	.	MAF_INRAE=34.177;MAF_USDA=46.471
NC_035082.1	51795550	.	G	A	.	.	MAF_USDA=5.738
NC_035082.1	51795643	.	A	G	.	.	MAF_USDA=1.639
NC_035082.1	51795651	.	G	C	.	.	MAF_USDA=2.459
NC_035082.1	51795830	.	T	A	.	.	MAF_USDA=1.639
NC_035082.1	51795856	.	G	A	.	.	MAF_USDA=2.083
NC_035082.1	51795872	.	A	T	.	.	MAF_INRAE=29.114
NC_035082.1	51796064	.	G	A	.	.	MAF_INRAE=5.263;MAF_USDA=4.098
NC_035082.1	51796174	.	C	T	.	.	MAF_INRAE=22.785;MAF_USDA=9.412
NC_035082.1	51796244	.	G	T	.	.	MAF_USDA=13.934
NC_035082.1	51796262	.	C	T	.	.	MAF_USDA=1.639
NC_035082.1	51796273	.	A	G	.	.	MAF_INRAE=34.177;MAF_USDA=48.235
NC_035082.1	51796279	.	T	G	.	.	MAF_INRAE=29.747;MAF_USDA=44.706
NC_035082.1	51796306	.	C	T	.	.	MAF_INRAE=4.167;MAF_USDA=7.377
NC_035082.1	51796525	.	T	G	.	.	MAF_INRAE=6.667;MAF_USDA=8.197
NC_035082.1	51796544	.	G	T	.	.	MAF_USDA=4.918
NC_035082.1	51796584	.	A	C	.	.	MAF_INRAE=6.667;MAF_USDA=13.333
NC_035082.1	51796639	.	C	A	.	.	MAF_INRAE=6.667;MAF_USDA=37.059
NC_035082.1	51796658	.	A	C	.	.	MAF_INRAE=6.667;MAF_USDA=22.951
NC_035082.1	51796686	.	A	T	.	.	MAF_INRAE=6.667;MAF_USDA=8.197
NC_035082.1	51796728	.	T	G	.	.	MAF_USDA=9.412
NC_035082.1	51796755	.	C	T	.	.	MAF_INRAE=6.667;MAF_USDA=8.197
NC_035082.1	51796775	.	T	A	.	.	MAF_INRAE=5.263;MAF_USDA=4.167
NC_035082.1	51796834	.	C	T	.	.	MAF_USDA=2.459
NC_035082.1	51796873	.	A	C	.	.	MAF_USDA=14.706
NC_035082.1	51796877	.	A	G	.	.	MAF_INRAE=33.544;MAF_USDA=46.429
NC_035082.1	51798217	.	C	A	.	.	MAF_INRAE=8.861
NC_035082.1	51798564	.	A	G	.	.	MAF_USDA=31.25
NC_035082.1	51798656	.	A	T	.	.	MAF_USDA=4.167
NC_035082.1	51798673	.	C	T	.	.	MAF_USDA=2.083
NC_035082.1	51798719	.	T	C	.	.	MAF_USDA=4.706
NC_035082.1	51798727	.	G	T	.	.	MAF_INRAE=8.333;MAF_USDA=37.5
NC_035082.1	51798741	.	A	G	.	.	MAF_USDA=3.333
NC_035082.1	51798759	.	G	T	.	.	MAF_USDA=7.229
NC_035082.1	51798760	.	G	A	.	.	MAF_USDA=7.229
NC_035082.1	51798798	.	A	G	.	.	MAF_INRAE=29.747;MAF_USDA=20.482
NC_035082.1	51798833	.	T	C	.	.	MAF_USDA=2.083
NC_035082.1	51798850	.	G	C	.	.	MAF_USDA=17.47
NC_035082.1	51798870	.	A	G	.	.	MAF_INRAE=6.329
NC_035082.1	51798926	.	T	C	.	.	MAF_INRAE=3.333
NC_035082.1	51798937	.	A	G	.	.	MAF_INRAE=3.333;MAF_USDA=31.325
NC_035082.1	51798945	.	C	A	.	.	MAF_USDA=1.695
NC_035082.1	51798968	.	G	A	.	.	MAF_USDA=1.695
NC_035082.1	51798997	.	C	T	.	.	MAF_USDA=16.867
NC_035082.1	51799028	.	C	T	.	.	MAF_USDA=1.724
NC_035082.1	51799123	.	G	T	.	.	MAF_INRAE=6.667;MAF_USDA=21.552
NC_035082.1	51799447	.	A	T	.	.	MAF_INRAE=42.105
NC_035082.1	51799458	.	A	G	.	.	MAF_INRAE=2.5;MAF_USDA=20.833
NC_035082.1	51799488	.	G	A	.	.	MAF_USDA=27.083
NC_035082.1	51799490	.	T	A	.	.	MAF_USDA=27.083
NC_035082.1	51799491	.	T	A	.	.	MAF_USDA=27.083
NC_035082.1	51799493	.	T	C	.	.	MAF_USDA=27.083
NC_035082.1	51799571	.	A	G	.	.	MAF_INRAE=34.177;MAF_USDA=7.059
NC_035082.1	51799573	.	G	C	.	.	MAF_USDA=1.639
NC_035082.1	51799691	.	C	A	.	.	MAF_USDA=1.639
NC_035082.1	51799722	.	G	A	.	.	MAF_INRAE=7.5;MAF_USDA=36.471
NC_035082.1	51799723	.	T	C	.	.	MAF_USDA=18.235
NC_035082.1	51799797	.	A	G	.	.	MAF_INRAE=4.167;MAF_USDA=6.557
NC_035082.1	51799841	.	G	A	.	.	MAF_USDA=12.295
NC_035082.1	51799920	.	G	T	.	.	MAF_USDA=17.647
NC_035082.1	51799943	.	T	A	.	.	MAF_USDA=18.235
NC_035082.1	51799964	.	G	A	.	.	MAF_USDA=1.639
NC_035082.1	51799980	.	T	G	.	.	MAF_INRAE=33.544;MAF_USDA=45.882
NC_035082.1	51800078	.	A	C	.	.	MAF_USDA=7.059
NC_035082.1	51800086	.	C	A	.	.	MAF_INRAE=5.263;MAF_USDA=2.353
NC_035082.1	51800149	.	T	G	.	.	MAF_INRAE=23.418;MAF_USDA=7.059
NC_035082.1	51800237	.	C	T	.	.	MAF_USDA=12.295
NC_035082.1	51800262	.	G	A	.	.	MAF_INRAE=4.167;MAF_USDA=7.059
NC_035082.1	51800332	.	G	A	.	.	MAF_INRAE=6.667;MAF_USDA=8.197
NC_035082.1	51800385	.	C	T	.	.	MAF_INRAE=2.5
NC_035082.1	51800429	.	T	C	.	.	MAF_USDA=19.412
NC_035082.1	51800491	.	C	A	.	.	MAF_USDA=2.459
NC_035082.1	51800568	.	T	C	.	.	MAF_INRAE=20.0
NC_035082.1	51800593	.	G	T	.	.	MAF_USDA=1.639
NC_035082.1	51800630	.	C	A	.	.	MAF_USDA=2.459
NC_035082.1	51800808	.	A	C	.	.	MAF_INRAE=29.114;MAF_USDA=19.412
NC_035082.1	51800911	.	G	A	.	.	MAF_USDA=3.279
NC_035082.1	51800919	.	G	T	.	.	MAF_INRAE=34.177;MAF_USDA=44.706
NC_035082.1	51801005	.	C	T	.	.	MAF_USDA=3.279
NC_035082.1	51801041	.	C	G	.	.	MAF_INRAE=21.053;MAF_USDA=4.918
NC_035082.1	51801143	.	C	T	.	.	MAF_USDA=13.115
NC_035082.1	51801166	.	C	T	.	.	MAF_INRAE=12.5;MAF_USDA=4.118
NC_035082.1	51801211	.	G	T	.	.	MAF_USDA=1.639
NC_035082.1	51801288	.	A	G	.	.	MAF_INRAE=34.81;MAF_USDA=44.706
NC_035082.1	51801352	.	C	T	.	.	MAF_USDA=17.647
NC_035082.1	51801418	.	C	A	.	.	MAF_USDA=4.098
NC_035082.1	51801489	.	A	G	.	.	MAF_USDA=22.941
NC_035082.1	51801526	.	A	G	.	.	MAF_USDA=1.639
NC_035082.1	51801529	.	C	T	.	.	MAF_USDA=4.098
NC_035082.1	51801586	.	T	A	.	.	MAF_USDA=8.235
NC_035082.1	51801588	.	A	G	.	.	MAF_USDA=8.235
NC_035082.1	51801717	.	T	A	.	.	MAF_INRAE=14.167;MAF_USDA=4.118
NC_035082.1	51801740	.	A	C	.	.	MAF_INRAE=5.833;MAF_USDA=7.377
NC_035082.1	51801764	.	G	C	.	.	MAF_INRAE=1.667
NC_035082.1	51801774	.	T	G	.	.	MAF_INRAE=29.114;MAF_USDA=20.588
NC_035082.1	51801783	.	G	T	.	.	MAF_USDA=1.639
NC_035082.1	51801790	.	C	A	.	.	MAF_USDA=18.235
NC_035082.1	51801840	.	A	G	.	.	MAF_INRAE=2.5
NC_035082.1	51801842	.	T	G	.	.	MAF_INRAE=6.667;MAF_USDA=24.59
NC_035082.1	51801862	.	G	T	.	.	MAF_INRAE=39.167;MAF_USDA=4.706
NC_035082.1	51801877	.	A	T	.	.	MAF_INRAE=24.051;MAF_USDA=8.235
NC_035082.1	51801879	.	T	A	.	.	MAF_INRAE=5.263;MAF_USDA=2.353
NC_035082.1	51801913	.	A	G	.	.	MAF_INRAE=22.5
NC_035082.1	51801989	.	G	A	.	.	MAF_USDA=2.459
NC_035082.1	51802013	.	G	A	.	.	MAF_INRAE=32.278;MAF_USDA=35.294
NC_035082.1	51802152	.	A	C	.	.	MAF_USDA=14.754
NC_035082.1	51802176	.	C	T	.	.	MAF_USDA=27.083
NC_035082.1	51802192	.	A	T	.	.	MAF_USDA=16.471
NC_035082.1	51802242	.	C	T	.	.	MAF_INRAE=4.167;MAF_USDA=2.353
NC_035082.1	51802303	.	A	G	.	.	MAF_INRAE=5.263;MAF_USDA=5.738
NC_035082.1	51802325	.	C	T	.	.	MAF_USDA=4.098
NC_035082.1	51802402	.	C	T	.	.	MAF_INRAE=5.263;MAF_USDA=6.557
NC_035082.1	51802433	.	C	T	.	.	MAF_INRAE=2.5
NC_035082.1	51802439	.	C	A	.	.	MAF_INRAE=29.114;MAF_USDA=19.412
NC_035082.1	51802444	.	C	T	.	.	MAF_USDA=4.098
NC_035082.1	51802614	.	C	A	.	.	MAF_USDA=1.639
NC_035082.1	51802670	.	C	G	.	.	MAF_USDA=8.824
NC_035082.1	51802690	.	C	T	.	.	MAF_USDA=12.295
NC_035082.1	51802710	.	T	A	.	.	MAF_INRAE=34.177;MAF_USDA=29.412
NC_035082.1	51802721	.	C	A	.	.	MAF_USDA=7.647
NC_035082.1	51802724	.	C	T	.	.	MAF_USDA=12.295
NC_035082.1	51802759	.	G	T	.	.	MAF_USDA=10.656
NC_035082.1	51802769	.	T	C	.	.	MAF_INRAE=33.544;MAF_USDA=45.882
NC_035082.1	51802839	.	A	T	.	.	MAF_INRAE=2.5
NC_035082.1	51802865	.	C	T	.	.	MAF_USDA=10.656
NC_035082.1	51802899	.	T	C	.	.	MAF_INRAE=8.228;MAF_USDA=4.167
NC_035082.1	51803038	.	T	A	.	.	MAF_INRAE=26.582
NC_035082.1	51803039	.	G	T	.	.	MAF_INRAE=5.263
NC_035082.1	51803049	.	T	A	.	.	MAF_INRAE=28.481;MAF_USDA=33.333
NC_035082.1	51803050	.	T	A	.	.	MAF_INRAE=24.167;MAF_USDA=33.333
NC_035082.1	51803051	.	T	A	.	.	MAF_INRAE=26.667;MAF_USDA=33.333
NC_035082.1	51803102	.	A	C	.	.	MAF_USDA=6.471
NC_035082.1	51803176	.	G	T	.	.	MAF_USDA=1.639
NC_035082.1	51803254	.	C	A	.	.	MAF_USDA=1.639
NC_035082.1	51803287	.	C	A	.	.	MAF_USDA=7.377
NC_035082.1	51803389	.	A	G	.	.	MAF_INRAE=39.241;MAF_USDA=40.588
NC_035082.1	51803463	.	T	A	.	.	MAF_USDA=2.459
NC_035082.1	51803465	.	C	G	.	.	MAF_INRAE=29.114;MAF_USDA=19.412
NC_035082.1	51803476	.	T	C	.	.	MAF_USDA=18.75
NC_035082.1	51803477	.	G	A	.	.	MAF_INRAE=36.709;MAF_USDA=34.118
NC_035082.1	51803536	.	C	T	.	.	MAF_USDA=1.639
NC_035082.1	51803590	.	G	T	.	.	MAF_USDA=1.639
NC_035082.1	51803664	.	G	A	.	.	MAF_INRAE=29.114;MAF_USDA=19.412
NC_035082.1	51803821	.	T	C	.	.	MAF_INRAE=36.709;MAF_USDA=26.471
NC_035082.1	51803831	.	T	G	.	.	MAF_USDA=1.639
NC_035082.1	51803847	.	A	G	.	.	MAF_USDA=8.333
NC_035082.1	51804004	.	C	T	.	.	MAF_INRAE=37.342;MAF_USDA=25.882
NC_035082.1	51804015	.	T	C	.	.	MAF_USDA=7.377
NC_035082.1	51804036	.	C	A	.	.	MAF_INRAE=29.114;MAF_USDA=19.412
NC_035082.1	51804041	.	G	T	.	.	MAF_INRAE=8.861;MAF_USDA=11.765
NC_035082.1	51804098	.	C	T	.	.	MAF_INRAE=2.5;MAF_USDA=8.235
NC_035082.1	51804108	.	C	A	.	.	MAF_INRAE=4.167;MAF_USDA=2.083
NC_035082.1	51804150	.	G	T	.	.	MAF_INRAE=6.329;MAF_USDA=15.882
NC_035082.1	51804167	.	G	C	.	.	MAF_INRAE=2.5;MAF_USDA=8.235
NC_035082.1	51804193	.	T	G	.	.	MAF_INRAE=8.228;MAF_USDA=24.706
NC_035082.1	51804202	.	C	G	.	.	MAF_INRAE=29.747;MAF_USDA=19.412
NC_035082.1	51804219	.	C	T	.	.	MAF_USDA=15.574
NC_035082.1	51804306	.	G	T	.	.	MAF_USDA=1.639
NC_035082.1	51804357	.	C	T	.	.	MAF_INRAE=6.329
NC_035082.1	51804457	.	C	T	.	.	MAF_INRAE=29.114;MAF_USDA=19.412
NC_035082.1	51804498	.	A	G	.	.	MAF_INRAE=36.709;MAF_USDA=25.294
NC_035082.1	51804532	.	C	A	.	.	MAF_USDA=2.083
NC_035082.1	51804543	.	T	C	.	.	MAF_INRAE=6.329;MAF_USDA=19.412
NC_035082.1	51804559	.	C	A	.	.	MAF_INRAE=44.937;MAF_USDA=32.941
NC_035082.1	51804625	.	C	G	.	.	MAF_INRAE=6.329;MAF_USDA=3.529
NC_035082.1	51804632	.	T	A	.	.	MAF_INRAE=6.329;MAF_USDA=3.529
NC_035082.1	51804728	.	G	A	.	.	MAF_USDA=7.377
NC_035082.1	51804816	.	C	T	.	.	MAF_INRAE=35.443;MAF_USDA=23.729
NC_035082.1	51804864	.	C	T	.	.	MAF_INRAE=10.526;MAF_USDA=5.294
NC_035082.1	51805019	.	G	A	.	.	MAF_USDA=4.918
NC_035082.1	51805065	.	C	T	.	.	MAF_INRAE=44.304;MAF_USDA=31.176
NC_035082.1	51805087	.	A	G	.	.	MAF_USDA=1.639
NC_035082.1	51805092	.	C	T	.	.	MAF_INRAE=28.481;MAF_USDA=20.0
NC_035082.1	51805159	.	G	T	.	.	MAF_USDA=6.471
NC_035082.1	51805264	.	A	C	.	.	MAF_USDA=1.724
NC_035082.1	51805866	.	A	C	.	.	MAF_USDA=7.143
NC_035082.1	51805887	.	C	A	.	.	MAF_USDA=12.048
NC_035082.1	51805919	.	G	A	.	.	MAF_USDA=1.667
NC_035082.1	51805997	.	G	A	.	.	MAF_USDA=20.122
NC_035082.1	51805999	.	C	A	.	.	MAF_USDA=1.724
NC_035082.1	51806003	.	C	T	.	.	MAF_USDA=4.31
NC_035082.1	51806033	.	C	A	.	.	MAF_USDA=35.976
NC_035082.1	51806034	.	A	C	.	.	MAF_USDA=29.878
NC_035082.1	51806074	.	T	A	.	.	MAF_USDA=7.927
NC_035082.1	51806100	.	G	T	.	.	MAF_INRAE=31.579;MAF_USDA=32.317
NC_035082.1	51806132	.	C	A	.	.	MAF_INRAE=21.053;MAF_USDA=20.482
NC_035082.1	51806157	.	C	T	.	.	MAF_INRAE=42.105;MAF_USDA=20.482
NC_035082.1	51806165	.	A	C	.	.	MAF_INRAE=26.316;MAF_USDA=43.75
NC_035082.1	51806166	.	T	A	.	.	MAF_USDA=43.75
NC_035082.1	51806192	.	G	A	.	.	MAF_USDA=7.831
NC_035082.1	51806238	.	G	T	.	.	MAF_INRAE=21.053;MAF_USDA=21.084
NC_035082.1	51806246	.	A	G	.	.	MAF_INRAE=26.316;MAF_USDA=36.145
NC_035082.1	51806263	.	T	G	.	.	MAF_INRAE=10.526;MAF_USDA=12.048
NC_035082.1	51806270	.	T	C	.	.	MAF_INRAE=10.526
NC_035082.1	51806308	.	T	C	.	.	MAF_USDA=6.627
NC_035082.1	51806411	.	G	A	.	.	MAF_INRAE=6.329;MAF_USDA=19.412
NC_035082.1	51806462	.	A	G	.	.	MAF_USDA=6.557
NC_035082.1	51806468	.	G	A	.	.	MAF_USDA=10.588
NC_035082.1	51806475	.	T	A	.	.	MAF_USDA=12.941
NC_035082.1	51806478	.	T	A	.	.	MAF_USDA=1.639
NC_035082.1	51806488	.	C	A	.	.	MAF_USDA=10.588
NC_035082.1	51806499	.	T	A	.	.	MAF_INRAE=18.987
NC_035082.1	51806500	.	A	T	.	.	MAF_INRAE=44.304;MAF_USDA=49.412
NC_035082.1	51806574	.	G	T	.	.	MAF_INRAE=8.861;MAF_USDA=11.765
NC_035082.1	51806645	.	A	C	.	.	MAF_INRAE=43.671;MAF_USDA=49.405
NC_035082.1	51806676	.	G	A	.	.	MAF_USDA=1.667
NC_035082.1	51806706	.	C	A	.	.	MAF_INRAE=37.975;MAF_USDA=34.524
NC_035082.1	51806708	.	C	T	.	.	MAF_USDA=1.667
NC_035082.1	51806724	.	C	A	.	.	MAF_INRAE=35.443;MAF_USDA=39.286
NC_035082.1	51806739	.	G	C	.	.	MAF_INRAE=22.5;MAF_USDA=2.5
NC_035082.1	51806756	.	C	G	.	.	MAF_INRAE=6.329;MAF_USDA=19.048
NC_035082.1	51806768	.	G	A	.	.	MAF_INRAE=6.329;MAF_USDA=19.643
NC_035082.1	51806814	.	C	A	.	.	MAF_INRAE=21.667;MAF_USDA=2.5
NC_035082.1	51806816	.	C	T	.	.	MAF_INRAE=2.5;MAF_USDA=7.738
NC_035082.1	51806854	.	G	A	.	.	MAF_INRAE=38.608;MAF_USDA=34.524
NC_035082.1	51806904	.	G	A	.	.	MAF_INRAE=4.167;MAF_USDA=15.0
NC_035082.1	51806940	.	A	G	.	.	MAF_USDA=28.689
NC_035082.1	51806964	.	A	G	.	.	MAF_USDA=1.639
NC_035082.1	51806966	.	G	A	.	.	MAF_INRAE=37.975;MAF_USDA=32.353
NC_035082.1	51807033	.	C	A	.	.	MAF_INRAE=1.667;MAF_USDA=18.824
NC_035082.1	51807066	.	C	A	.	.	MAF_USDA=2.941
NC_035082.1	51807143	.	G	C	.	.	MAF_INRAE=2.5;MAF_USDA=1.639
NC_035082.1	51807201	.	A	G	.	.	MAF_USDA=6.471
NC_035082.1	51807241	.	G	A	.	.	MAF_USDA=6.471
NC_035082.1	51807332	.	G	A	.	.	MAF_INRAE=5.696;MAF_USDA=14.706
NC_035082.1	51807336	.	A	C	.	.	MAF_USDA=3.279
NC_035082.1	51807354	.	G	A	.	.	MAF_USDA=7.647
NC_035082.1	51807440	.	T	G	.	.	MAF_INRAE=47.468;MAF_USDA=42.941
NC_035082.1	51807442	.	A	C	.	.	MAF_INRAE=10.759;MAF_USDA=22.024
NC_035082.1	51807449	.	C	T	.	.	MAF_INRAE=10.526;MAF_USDA=5.357
NC_035082.1	51807469	.	G	T	.	.	MAF_USDA=1.639
NC_035082.1	51807470	.	T	A	.	.	MAF_USDA=1.639
NC_035082.1	51807557	.	G	T	.	.	MAF_INRAE=41.772;MAF_USDA=37.059
NC_035082.1	51807563	.	C	G	.	.	MAF_USDA=6.471
NC_035082.1	51807576	.	C	A	.	.	MAF_INRAE=2.5;MAF_USDA=17.647
NC_035082.1	51807596	.	A	T	.	.	MAF_INRAE=42.105;MAF_USDA=18.235
NC_035082.1	51807601	.	A	T	.	.	MAF_INRAE=39.873;MAF_USDA=30.952
NC_035082.1	51807610	.	T	G	.	.	MAF_INRAE=31.013;MAF_USDA=47.059
NC_035082.1	51807714	.	T	C	.	.	MAF_USDA=5.882
NC_035082.1	51807875	.	C	A	.	.	MAF_INRAE=6.667;MAF_USDA=31.176
NC_035082.1	51808032	.	T	C	.	.	MAF_USDA=6.471
NC_035082.1	51808090	.	T	A	.	.	MAF_USDA=5.882
NC_035082.1	51808174	.	G	A	.	.	MAF_USDA=7.059
NC_035082.1	51808189	.	G	T	.	.	MAF_USDA=3.529
NC_035082.1	51808273	.	C	T	.	.	MAF_INRAE=48.101;MAF_USDA=48.235
NC_035082.1	51808336	.	G	A	.	.	MAF_USDA=24.706
NC_035082.1	51808342	.	A	C	.	.	MAF_INRAE=29.114;MAF_USDA=21.176
NC_035082.1	51808373	.	C	A	.	.	MAF_INRAE=29.114;MAF_USDA=20.588
NC_035082.1	51808374	.	T	G	.	.	MAF_INRAE=25.0;MAF_USDA=20.0
NC_035082.1	51808427	.	T	G	.	.	MAF_USDA=4.098
NC_035082.1	51808444	.	C	T	.	.	MAF_USDA=2.459
NC_035082.1	51808454	.	G	A	.	.	MAF_INRAE=29.114;MAF_USDA=21.765
NC_035082.1	51808488	.	G	A	.	.	MAF_INRAE=2.5
NC_035082.1	51808623	.	GT	GG	.	.	MAF_USDA=10.417
NC_035082.1	51808689	.	G	A	.	.	MAF_INRAE=8.861;MAF_USDA=6.25
NC_035082.1	51808710	.	A	G	.	.	MAF_INRAE=15.789;MAF_USDA=4.167
NC_035082.1	51808724	.	G	A	.	.	MAF_INRAE=25.0;MAF_USDA=10.417
NC_035082.1	51808728	.	G	A	.	.	MAF_INRAE=5.263
NC_035082.1	51808736	.	C	A	.	.	MAF_INRAE=25.949;MAF_USDA=33.333
NC_035082.1	51808890	.	T	G	.	.	MAF_USDA=10.417
NC_035082.1	51809059	.	A	G	.	.	MAF_USDA=2.083
NC_035082.1	51809135	.	T	G	.	.	MAF_INRAE=39.241;MAF_USDA=37.5
NC_035082.1	51809153	.	T	A	.	.	MAF_INRAE=5.0;MAF_USDA=2.083
NC_035082.1	51809288	.	T	C	.	.	MAF_INRAE=5.263;MAF_USDA=4.098
NC_035082.1	51809313	.	C	A	.	.	MAF_USDA=8.333
NC_035082.1	51809317	.	G	A	.	.	MAF_INRAE=6.329;MAF_USDA=17.059
NC_035082.1	51809351	.	C	A	.	.	MAF_USDA=1.639
NC_035082.1	51809410	.	A	G	.	.	MAF_USDA=8.333
NC_035082.1	51809459	.	GCCCCCG	GCCCCCA	.	.	MAF_USDA=41.667
NC_035082.1	51809465	.	G	A	.	.	MAF_INRAE=50.0;MAF_USDA=24.59
NC_035082.1	51809505	.	G	A	.	.	MAF_INRAE=25.833;MAF_USDA=12.353
NC_035082.1	51809653	.	T	C	.	.	MAF_USDA=3.279
NC_035082.1	51809658	.	C	T	.	.	MAF_INRAE=6.329
NC_035082.1	51809707	.	G	T	.	.	MAF_USDA=1.765
NC_035082.1	51809923	.	T	C	.	.	MAF_USDA=20.588
NC_035082.1	51810245	.	C	T	.	.	MAF_INRAE=26.667
NC_035082.1	51810248	.	T	G	.	.	MAF_INRAE=1.667
NC_035082.1	51810255	.	C	T	.	.	MAF_USDA=1.639
NC_035082.1	51810271	.	C	A	.	.	MAF_INRAE=6.962;MAF_USDA=2.083
NC_035082.1	51810281	.	G	A	.	.	MAF_USDA=8.235
NC_035082.1	51810285	.	C	T	.	.	MAF_INRAE=38.608;MAF_USDA=29.167
NC_035082.1	51810317	.	C	T	.	.	MAF_INRAE=6.329
NC_035082.1	51810330	.	G	A	.	.	MAF_USDA=10.417
NC_035082.1	51810348	.	G	C	.	.	MAF_USDA=12.295
NC_035082.1	51810380	.	C	T	.	.	MAF_USDA=20.833
NC_035082.1	51810503	.	C	T	.	.	MAF_INRAE=25.833;MAF_USDA=14.706
NC_035082.1	51810645	.	T	C	.	.	MAF_INRAE=15.789;MAF_USDA=11.765
NC_035082.1	51810659	.	C	A	.	.	MAF_USDA=2.459
NC_035082.1	51810681	.	A	T	.	.	MAF_INRAE=6.329;MAF_USDA=2.083
NC_035082.1	51810726	.	A	G	.	.	MAF_USDA=7.377
NC_035082.1	51810746	.	T	G	.	.	MAF_USDA=6.557
NC_035082.1	51810770	.	T	C	.	.	MAF_USDA=1.639
NC_035082.1	51810778	.	T	C	.	.	MAF_INRAE=3.333;MAF_USDA=1.176
NC_035082.1	51810787	.	C	T	.	.	MAF_INRAE=4.167;MAF_USDA=2.459
NC_035082.1	51810794	.	C	T	.	.	MAF_INRAE=26.667;MAF_USDA=30.0
NC_035082.1	51810795	.	G	A	.	.	MAF_INRAE=4.167;MAF_USDA=3.279
NC_035082.1	51810839	.	C	G	.	.	MAF_USDA=9.836
NC_035082.1	51810865	.	G	A	.	.	MAF_INRAE=2.5
NC_035082.1	51810873	.	G	A	.	.	MAF_USDA=7.377
NC_035082.1	51810876	.	G	T	.	.	MAF_USDA=1.639
NC_035082.1	51810878	.	T	G	.	.	MAF_USDA=1.639
NC_035082.1	51810893	.	A	T	.	.	MAF_INRAE=27.5;MAF_USDA=30.0
NC_035082.1	51810905	.	C	A	.	.	MAF_USDA=4.918
NC_035082.1	51810936	.	G	C	.	.	MAF_USDA=25.0
NC_035082.1	51810939	.	C	T	.	.	MAF_USDA=20.833
NC_035082.1	51810940	.	G	A	.	.	MAF_INRAE=9.167;MAF_USDA=19.412
NC_035082.1	51810945	.	G	C	.	.	MAF_INRAE=47.5;MAF_USDA=45.294
NC_035082.1	51811021	.	T	G	.	.	MAF_INRAE=49.367;MAF_USDA=44.118
NC_035082.1	51811056	.	C	T	.	.	MAF_INRAE=35.443;MAF_USDA=8.197
NC_035082.1	51811073	.	G	C	.	.	MAF_INRAE=49.367;MAF_USDA=45.882
NC_035082.1	51811096	.	T	G	.	.	MAF_INRAE=49.367;MAF_USDA=44.706
NC_035082.1	51811118	.	T	A	.	.	MAF_USDA=4.098
NC_035082.1	51811119	.	C	A	.	.	MAF_USDA=4.098
NC_035082.1	51811123	.	A	G	.	.	MAF_INRAE=48.734;MAF_USDA=44.706
NC_035082.1	51811146	.	C	T	.	.	MAF_INRAE=49.367;MAF_USDA=44.706
NC_035082.1	51811196	.	G	A	.	.	MAF_USDA=1.667
NC_035082.1	51811223	.	C	T	.	.	MAF_INRAE=26.667;MAF_USDA=20.833
NC_035082.1	51811271	.	T	A	.	.	MAF_INRAE=48.333;MAF_USDA=41.566
NC_035082.1	51811274	.	G	A	.	.	MAF_USDA=10.169
NC_035082.1	51811300	.	C	A	.	.	MAF_INRAE=48.333;MAF_USDA=43.976
NC_035082.1	51811301	.	T	G	.	.	MAF_INRAE=48.333;MAF_USDA=43.976
NC_035082.1	51811348	.	CACAAA	CACAAC	.	.	MAF_USDA=22.917
NC_035082.1	51811387	.	G	T	.	.	MAF_INRAE=16.667;MAF_USDA=4.819
NC_035082.1	51811399	.	C	T	.	.	MAF_INRAE=49.167;MAF_USDA=42.262
NC_035082.1	51811410	.	G	A	.	.	MAF_USDA=21.429
NC_035082.1	51811439	.	C	G	.	.	MAF_USDA=2.976
NC_035082.1	51811525	.	G	C	.	.	MAF_INRAE=9.167;MAF_USDA=14.583
NC_035082.1	51811542	.	G	T	.	.	MAF_INRAE=20.833;MAF_USDA=12.651
NC_035082.1	51811554	.	A	G	.	.	MAF_INRAE=29.167;MAF_USDA=5.932
NC_035082.1	51811624	.	G	T	.	.	MAF_INRAE=47.5;MAF_USDA=39.583
NC_035082.1	51811637	.	C	T	.	.	MAF_INRAE=27.5;MAF_USDA=18.824
NC_035082.1	51811687	.	C	G	.	.	MAF_USDA=2.083
NC_035082.1	51811709	.	A	T	.	.	MAF_INRAE=2.632
NC_035082.1	51811723	.	A	T	.	.	MAF_INRAE=2.632
NC_035082.1	51811749	.	A	T	.	.	MAF_INRAE=2.632
NC_035082.1	51811815	.	A	G	.	.	MAF_INRAE=3.333;MAF_USDA=1.19
NC_035082.1	51811820	.	T	C	.	.	MAF_USDA=48.193
NC_035082.1	51811838	.	C	A	.	.	MAF_USDA=10.169
NC_035082.1	51811934	.	A	C	.	.	MAF_USDA=25.0
NC_035082.1	51811967	.	T	C	.	.	MAF_INRAE=13.333
NC_035082.1	51811994	.	C	A	.	.	MAF_INRAE=26.667;MAF_USDA=24.39
NC_035082.1	51812008	.	A	G	.	.	MAF_USDA=19.512
NC_035082.1	51812009	.	C	T	.	.	MAF_USDA=1.724
NC_035082.1	51812012	.	G	T	.	.	MAF_USDA=6.707
NC_035082.1	51812052	.	T	C	.	.	MAF_USDA=3.39
NC_035082.1	51812103	.	G	A	.	.	MAF_USDA=2.542
NC_035082.1	51812147	.	T	G	.	.	MAF_INRAE=20.833;MAF_USDA=6.024
NC_035082.1	51812171	.	G	A	.	.	MAF_USDA=13.559
NC_035082.1	51812255	.	G	A	.	.	MAF_INRAE=22.5;MAF_USDA=37.5
NC_035082.1	51812349	.	C	T	.	.	MAF_USDA=2.083
NC_035082.1	51812360	.	G	T	.	.	MAF_USDA=2.083
NC_035082.1	51812361	.	G	T	.	.	MAF_USDA=2.083
NC_035082.1	51812411	.	T	C	.	.	MAF_INRAE=46.667;MAF_USDA=26.19
NC_035082.1	51812486	.	G	A	.	.	MAF_USDA=8.333
NC_035082.1	51812525	.	C	A	.	.	MAF_INRAE=2.5;MAF_USDA=12.712
NC_035082.1	51812535	.	A	C	.	.	MAF_INRAE=2.5
NC_035082.1	51812536	.	A	C	.	.	MAF_INRAE=2.5
NC_035082.1	51812600	.	G	A	.	.	MAF_USDA=3.39
NC_035082.1	51812641	.	T	A	.	.	MAF_INRAE=3.333
NC_035082.1	51812658	.	C	T	.	.	MAF_INRAE=6.667;MAF_USDA=3.39
NC_035082.1	51812704	.	A	G	.	.	MAF_USDA=4.167
NC_035082.1	51812714	.	A	T	.	.	MAF_INRAE=40.833;MAF_USDA=30.12
NC_035082.1	51812715	.	T	A	.	.	MAF_INRAE=40.833;MAF_USDA=30.12
NC_035082.1	51812716	.	T	G	.	.	MAF_USDA=4.237
NC_035082.1	51812836	.	T	C	.	.	MAF_INRAE=45.0;MAF_USDA=46.988
NC_035082.1	51812850	.	G	A	.	.	MAF_USDA=5.085
NC_035082.1	51812991	.	C	G	.	.	MAF_USDA=1.807
NC_035082.1	51813015	.	A	G	.	.	MAF_INRAE=8.228;MAF_USDA=21.687
NC_035082.1	51813019	.	T	C	.	.	MAF_INRAE=12.658
NC_035082.1	51813120	.	G	A	.	.	MAF_INRAE=5.263;MAF_USDA=5.085
NC_035082.1	51813172	.	T	G	.	.	MAF_INRAE=25.0;MAF_USDA=18.675
NC_035082.1	51813175	.	T	A	.	.	MAF_INRAE=44.304;MAF_USDA=46.988
NC_035082.1	51813176	.	T	A	.	.	MAF_INRAE=45.0;MAF_USDA=46.386
NC_035082.1	51813243	.	T	C	.	.	MAF_USDA=2.083
NC_035082.1	51813244	.	G	C	.	.	MAF_USDA=2.083
NC_035082.1	51813245	.	T	A	.	.	MAF_USDA=2.083
NC_035082.1	51813247	.	T	C	.	.	MAF_USDA=2.083
NC_035082.1	51813261	.	A	C	.	.	MAF_USDA=10.417
NC_035082.1	51813262	.	T	A	.	.	MAF_USDA=13.415
NC_035082.1	51813263	.	G	A	.	.	MAF_USDA=16.463
NC_035082.1	51813296	.	C	G	.	.	MAF_INRAE=24.167;MAF_USDA=18.675
NC_035082.1	51813334	.	A	G	.	.	MAF_INRAE=25.0;MAF_USDA=18.675
NC_035082.1	51813443	.	C	T	.	.	MAF_USDA=2.41
NC_035082.1	51813456	.	G	T	.	.	MAF_INRAE=8.333;MAF_USDA=21.687
NC_035082.1	51813713	.	G	A	.	.	MAF_USDA=4.237
NC_035082.1	51813837	.	T	A	.	.	MAF_USDA=2.542
NC_035082.1	51813848	.	C	A	.	.	MAF_USDA=8.333
NC_035082.1	51813868	.	C	A	.	.	MAF_USDA=6.024
NC_035082.1	51813874	.	C	A	.	.	MAF_USDA=6.024
NC_035082.1	51813894	.	G	A	.	.	MAF_USDA=1.695
NC_035082.1	51813896	.	T	A	.	.	MAF_USDA=6.024
NC_035082.1	51813911	.	G	A	.	.	MAF_USDA=6.627
NC_035082.1	51813977	.	A	G	.	.	MAF_INRAE=16.667;MAF_USDA=26.506
NC_035082.1	51814033	.	G	A	.	.	MAF_USDA=1.695
NC_035082.1	51814035	.	A	T	.	.	MAF_INRAE=28.333;MAF_USDA=11.446
NC_035082.1	51814155	.	G	C	.	.	MAF_INRAE=49.167;MAF_USDA=42.169
NC_035082.1	51814181	.	C	T	.	.	MAF_USDA=2.542
NC_035082.1	51814184	.	C	T	.	.	MAF_INRAE=25.0;MAF_USDA=19.277
NC_035082.1	51814199	.	C	T	.	.	MAF_INRAE=13.333
NC_035082.1	51814213	.	G	A	.	.	MAF_INRAE=22.5;MAF_USDA=49.398
NC_035082.1	51814317	.	A	G	.	.	MAF_INRAE=43.671;MAF_USDA=35.294
NC_035082.1	51814377	.	A	G	.	.	MAF_INRAE=33.544;MAF_USDA=25.882
NC_035082.1	51814408	.	T	C	.	.	MAF_INRAE=28.481;MAF_USDA=31.25
NC_035082.1	51814606	.	A	G	.	.	MAF_INRAE=34.211;MAF_USDA=24.405
NC_035082.1	51814636	.	C	T	.	.	MAF_INRAE=36.709;MAF_USDA=10.0
NC_035082.1	51814670	.	G	A	.	.	MAF_USDA=4.098
NC_035082.1	51814833	.	G	A	.	.	MAF_USDA=2.5
NC_035082.1	51814836	.	A	G	.	.	MAF_USDA=3.333
NC_035082.1	51814838	.	G	A	.	.	MAF_USDA=2.381
NC_035082.1	51814843	.	G	A	.	.	MAF_USDA=2.5
NC_035082.1	51814856	.	C	A	.	.	MAF_INRAE=21.053;MAF_USDA=40.476
NC_035082.1	51815123	.	C	A	.	.	MAF_INRAE=12.658
NC_035082.1	51815182	.	T	A	.	.	MAF_INRAE=40.506;MAF_USDA=20.0
NC_035082.1	51815253	.	A	T	.	.	MAF_USDA=4.918
NC_035082.1	51815335	.	C	A	.	.	MAF_USDA=8.235
NC_035082.1	51815538	.	T	C	.	.	MAF_INRAE=48.101;MAF_USDA=31.765
NC_035082.1	51815581	.	C	T	.	.	MAF_USDA=5.738
NC_035082.1	51815592	.	A	C	.	.	MAF_INRAE=29.747;MAF_USDA=25.882
NC_035082.1	51815648	.	T	A	.	.	MAF_INRAE=12.658
NC_035082.1	51815696	.	C	T	.	.	MAF_USDA=4.118
NC_035082.1	51815728	.	T	C	.	.	MAF_INRAE=12.658
NC_035082.1	51815752	.	G	T	.	.	MAF_USDA=8.235
NC_035082.1	51815777	.	C	T	.	.	MAF_USDA=4.706
NC_035082.1	51815790	.	A	G	.	.	MAF_INRAE=18.354;MAF_USDA=4.918
NC_035082.1	51815819	.	G	A	.	.	MAF_INRAE=6.329
NC_035082.1	51815837	.	C	A	.	.	MAF_INRAE=8.228;MAF_USDA=43.529
NC_035082.1	51815851	.	G	A	.	.	MAF_INRAE=41.772;MAF_USDA=31.765
NC_035082.1	51815928	.	T	C	.	.	MAF_USDA=7.059
NC_035082.1	51816035	.	T	C	.	.	MAF_INRAE=5.063;MAF_USDA=5.294
NC_035082.1	51816150	.	C	T	.	.	MAF_INRAE=13.333
NC_035082.1	51816167	.	T	C	.	.	MAF_INRAE=29.114;MAF_USDA=31.176
NC_035082.1	51816350	.	A	T	.	.	MAF_USDA=9.412
NC_035082.1	51816392	.	T	C	.	.	MAF_INRAE=2.5
NC_035082.1	51816431	.	T	C	.	.	MAF_INRAE=38.608;MAF_USDA=40.0
NC_035082.1	51816651	.	C	T	.	.	MAF_USDA=1.639
NC_035082.1	51816668	.	G	A	.	.	MAF_INRAE=4.167;MAF_USDA=10.588
NC_035082.1	51816699	.	C	T	.	.	MAF_INRAE=42.105
NC_035082.1	51816783	.	G	A	.	.	MAF_USDA=2.083
NC_035082.1	51816827	.	G	A	.	.	MAF_INRAE=37.975;MAF_USDA=40.0
NC_035082.1	51816828	.	C	T	.	.	MAF_INRAE=2.5;MAF_USDA=4.098
NC_035082.1	51816964	.	C	T	.	.	MAF_USDA=5.738
NC_035082.1	51816979	.	G	A	.	.	MAF_INRAE=22.5;MAF_USDA=4.918
NC_035082.1	51817004	.	C	A	.	.	MAF_INRAE=9.494;MAF_USDA=11.176
NC_035082.1	51817058	.	A	G	.	.	MAF_INRAE=44.304;MAF_USDA=36.471
NC_035082.1	51817095	.	T	A	.	.	MAF_USDA=1.639
NC_035082.1	51817111	.	G	C	.	.	MAF_INRAE=4.167
NC_035082.1	51817117	.	G	A	.	.	MAF_INRAE=48.734;MAF_USDA=32.941
NC_035082.1	51817139	.	G	C	.	.	MAF_INRAE=26.582;MAF_USDA=43.529
NC_035082.1	51817156	.	C	T	.	.	MAF_INRAE=26.582;MAF_USDA=40.0
NC_035082.1	51817231	.	C	A	.	.	MAF_USDA=4.918
NC_035082.1	51817264	.	G	A	.	.	MAF_USDA=2.353
NC_035082.1	51817309	.	T	A	.	.	MAF_USDA=2.459
NC_035082.1	51817337	.	T	C	.	.	MAF_INRAE=6.329
NC_035082.1	51817451	.	T	G	.	.	MAF_INRAE=38.608;MAF_USDA=32.941
NC_035082.1	51817521	.	C	T	.	.	MAF_INRAE=38.608;MAF_USDA=30.952
NC_035082.1	51817522	.	G	A	.	.	MAF_INRAE=16.667;MAF_USDA=30.357
NC_035082.1	51817523	.	G	T	.	.	MAF_INRAE=31.667;MAF_USDA=45.833
NC_035082.1	51817694	.	T	C	.	.	MAF_USDA=4.098
NC_035082.1	51817750	.	T	C	.	.	MAF_USDA=1.639
NC_035082.1	51817763	.	T	G	.	.	MAF_USDA=1.639
NC_035082.1	51817764	.	T	G	.	.	MAF_USDA=18.75
NC_035082.1	51817769	.	A	C	.	.	MAF_INRAE=2.5;MAF_USDA=2.459
NC_035082.1	51817781	.	G	A	.	.	MAF_USDA=4.918
NC_035082.1	51817900	.	T	A	.	.	MAF_USDA=3.529
NC_035082.1	51818091	.	G	T	.	.	MAF_INRAE=15.789;MAF_USDA=2.941
NC_035082.1	51818202	.	G	A	.	.	MAF_INRAE=4.167
NC_035082.1	51818264	.	G	C	.	.	MAF_INRAE=22.5
NC_035082.1	51818372	.	G	A	.	.	MAF_USDA=2.083
NC_035082.1	51818463	.	T	C	.	.	MAF_INRAE=39.873;MAF_USDA=40.164
NC_035082.1	51818515	.	T	G	.	.	MAF_INRAE=5.063;MAF_USDA=4.118
NC_035082.1	51818613	.	C	T	.	.	MAF_USDA=1.639
NC_035082.1	51818630	.	G	A	.	.	MAF_INRAE=10.526;MAF_USDA=4.706
NC_035082.1	51818688	.	C	T	.	.	MAF_INRAE=5.063;MAF_USDA=4.118
NC_035082.1	51818705	.	C	T	.	.	MAF_USDA=1.639
NC_035082.1	51818741	.	C	A	.	.	MAF_INRAE=9.494;MAF_USDA=10.588
NC_035082.1	51818761	.	C	A	.	.	MAF_INRAE=4.167;MAF_USDA=4.098
NC_035082.1	51818789	.	A	G	.	.	MAF_INRAE=19.167;MAF_USDA=12.941
NC_035082.1	51818829	.	T	A	.	.	MAF_USDA=2.459
NC_035082.1	51818848	.	C	T	.	.	MAF_INRAE=40.506;MAF_USDA=17.059
NC_035082.1	51818865	.	T	G	.	.	MAF_USDA=1.639
NC_035082.1	51818870	.	C	A	.	.	MAF_USDA=3.279
NC_035082.1	51818885	.	T	A	.	.	MAF_INRAE=19.167;MAF_USDA=12.941
NC_035082.1	51818896	.	A	C	.	.	MAF_USDA=10.656
NC_035082.1	51818901	.	T	A	.	.	MAF_USDA=3.279
NC_035082.1	51818902	.	T	G	.	.	MAF_INRAE=15.789;MAF_USDA=10.588
NC_035082.1	51818916	.	C	T	.	.	MAF_USDA=3.279
NC_035082.1	51818941	.	C	T	.	.	MAF_USDA=3.279
NC_035082.1	51818978	.	T	G	.	.	MAF_INRAE=19.167;MAF_USDA=12.941
NC_035082.1	51818986	.	A	C	.	.	MAF_USDA=7.377
NC_035082.1	51819042	.	G	A	.	.	MAF_INRAE=4.167;MAF_USDA=8.197
NC_035082.1	51819046	.	C	T	.	.	MAF_INRAE=20.0;MAF_USDA=14.706
NC_035082.1	51819127	.	A	T	.	.	MAF_INRAE=8.861;MAF_USDA=9.412
NC_035082.1	51819137	.	G	A	.	.	MAF_USDA=2.941
NC_035082.1	51819170	.	A	G	.	.	MAF_INRAE=5.696
NC_035082.1	51819259	.	G	A	.	.	MAF_USDA=4.098
NC_035082.1	51819271	.	T	C	.	.	MAF_INRAE=30.38;MAF_USDA=35.294
NC_035082.1	51819273	.	C	T	.	.	MAF_USDA=4.706
NC_035082.1	51819329	.	T	C	.	.	MAF_INRAE=26.582;MAF_USDA=34.706
NC_035082.1	51819358	.	T	A	.	.	MAF_USDA=1.639
NC_035082.1	51819375	.	C	T	.	.	MAF_INRAE=31.013;MAF_USDA=35.294
NC_035082.1	51819383	.	A	G	.	.	MAF_INRAE=17.089;MAF_USDA=6.557
NC_035082.1	51819427	.	C	T	.	.	MAF_INRAE=15.833;MAF_USDA=6.557
NC_035082.1	51819482	.	T	A	.	.	MAF_INRAE=30.38;MAF_USDA=34.524
NC_035082.1	51819488	.	T	C	.	.	MAF_INRAE=5.063;MAF_USDA=13.69
NC_035082.1	51819496	.	G	A	.	.	MAF_INRAE=30.38;MAF_USDA=34.524
NC_035082.1	51819501	.	C	T	.	.	MAF_INRAE=30.38;MAF_USDA=34.524
NC_035082.1	51819662	.	T	A	.	.	MAF_USDA=2.459
NC_035082.1	51819679	.	C	T	.	.	MAF_INRAE=5.063;MAF_USDA=4.118
NC_035082.1	51819683	.	A	G	.	.	MAF_INRAE=27.215;MAF_USDA=35.882
NC_035082.1	51819756	.	G	C	.	.	MAF_INRAE=10.526;MAF_USDA=4.706
NC_035082.1	51819866	.	C	A	.	.	MAF_USDA=2.459
NC_035082.1	51819867	.	G	A	.	.	MAF_USDA=2.459
NC_035082.1	51819871	.	T	C	.	.	MAF_INRAE=5.0;MAF_USDA=5.294
NC_035082.1	51819887	.	C	T	.	.	MAF_USDA=1.639
NC_035082.1	51819888	.	G	A	.	.	MAF_INRAE=22.5;MAF_USDA=1.639
NC_035082.1	51819892	.	C	T	.	.	MAF_INRAE=39.873;MAF_USDA=23.529
NC_035082.1	51819912	.	T	A	.	.	MAF_USDA=2.353
NC_035082.1	51819931	.	A	T	.	.	MAF_USDA=2.353
NC_035082.1	51819962	.	T	G	.	.	MAF_INRAE=31.013;MAF_USDA=35.294
NC_035082.1	51820032	.	G	A	.	.	MAF_USDA=2.941
NC_035082.1	51820094	.	T	C	.	.	MAF_INRAE=27.215;MAF_USDA=35.294
NC_035082.1	51820155	.	G	A	.	.	MAF_INRAE=4.167
NC_035082.1	51820161	.	C	A	.	.	MAF_INRAE=40.506;MAF_USDA=23.529
NC_035082.1	51820162	.	C	T	.	.	MAF_INRAE=40.0;MAF_USDA=23.529
NC_035082.1	51820284	.	T	G	.	.	MAF_INRAE=9.494;MAF_USDA=12.941
NC_035082.1	51820314	.	C	T	.	.	MAF_USDA=2.459
NC_035082.1	51820323	.	T	C	.	.	MAF_USDA=2.459
NC_035082.1	51820349	.	T	C	.	.	MAF_USDA=2.459
NC_035082.1	51820397	.	G	A	.	.	MAF_USDA=2.459
NC_035082.1	51820409	.	T	A	.	.	MAF_USDA=4.098
NC_035082.1	51820417	.	C	A	.	.	MAF_USDA=4.918
NC_035082.1	51820421	.	C	T	.	.	MAF_USDA=4.918
NC_035082.1	51820422	.	C	G	.	.	MAF_USDA=4.918
NC_035082.1	51820428	.	G	A	.	.	MAF_INRAE=9.494;MAF_USDA=10.0
NC_035082.1	51820459	.	T	C	.	.	MAF_INRAE=4.167;MAF_USDA=2.083
NC_035082.1	51820609	.	G	A	.	.	MAF_INRAE=9.494;MAF_USDA=10.0
NC_035082.1	51820630	.	C	A	.	.	MAF_USDA=1.639
NC_035082.1	51820673	.	G	T	.	.	MAF_INRAE=5.063;MAF_USDA=22.917
NC_035082.1	51820760	.	T	G	.	.	MAF_USDA=4.167
NC_035082.1	51820762	.	A	T	.	.	MAF_USDA=4.167
NC_035082.1	51820778	.	C	T	.	.	MAF_INRAE=4.167
NC_035082.1	51820920	.	G	A	.	.	MAF_USDA=5.738
NC_035082.1	51820943	.	A	G	.	.	MAF_INRAE=28.481;MAF_USDA=17.059
NC_035082.1	51820947	.	C	T	.	.	MAF_INRAE=43.671;MAF_USDA=20.588
NC_035082.1	51820957	.	T	C	.	.	MAF_USDA=3.279
NC_035082.1	51820978	.	C	T	.	.	MAF_INRAE=22.5
NC_035082.1	51820981	.	T	C	.	.	MAF_USDA=3.279
NC_035082.1	51821011	.	G	T	.	.	MAF_INRAE=32.911;MAF_USDA=12.353
NC_035082.1	51821012	.	T	G	.	.	MAF_INRAE=36.709;MAF_USDA=46.471
NC_035082.1	51821018	.	T	A	.	.	MAF_INRAE=9.494;MAF_USDA=10.0
NC_035082.1	51821019	.	T	G	.	.	MAF_INRAE=7.5;MAF_USDA=10.0
NC_035082.1	51821021	.	C	T	.	.	MAF_INRAE=14.557;MAF_USDA=5.738
NC_035082.1	51821035	.	G	T	.	.	MAF_INRAE=10.759;MAF_USDA=15.882
NC_035082.1	51821044	.	T	C	.	.	MAF_USDA=2.459
NC_035082.1	51821072	.	G	T	.	.	MAF_USDA=1.639
NC_035082.1	51821102	.	A	C	.	.	MAF_INRAE=48.734;MAF_USDA=34.706
NC_035082.1	51821128	.	T	G	.	.	MAF_INRAE=41.139;MAF_USDA=42.353
NC_035082.1	51821133	.	C	T	.	.	MAF_USDA=18.75
NC_035082.1	51821135	.	T	C	.	.	MAF_INRAE=42.105
NC_035082.1	51821157	.	G	A	.	.	MAF_INRAE=22.5;MAF_USDA=2.353
NC_035082.1	51821162	.	T	A	.	.	MAF_INRAE=10.127;MAF_USDA=9.016
NC_035082.1	51821167	.	A	C	.	.	MAF_INRAE=10.127;MAF_USDA=8.197
NC_035082.1	51821182	.	A	T	.	.	MAF_USDA=1.667
NC_035082.1	51821184	.	A	C	.	.	MAF_INRAE=15.789;MAF_USDA=9.524
NC_035082.1	51821185	.	T	C	.	.	MAF_INRAE=42.105;MAF_USDA=15.476
NC_035082.1	51821189	.	A	G	.	.	MAF_USDA=3.571
NC_035082.1	51821195	.	C	T	.	.	MAF_USDA=2.5
NC_035082.1	51821212	.	T	C	.	.	MAF_INRAE=15.789;MAF_USDA=13.69
NC_035082.1	51821213	.	G	A	.	.	MAF_USDA=1.667
NC_035082.1	51821218	.	A	G	.	.	MAF_INRAE=31.579;MAF_USDA=14.286
NC_035082.1	51821241	.	A	T	.	.	MAF_INRAE=16.456;MAF_USDA=13.115
NC_035082.1	51821263	.	C	T	.	.	MAF_INRAE=25.316;MAF_USDA=10.0
NC_035082.1	51821278	.	G	T	.	.	MAF_INRAE=4.167
NC_035082.1	51821291	.	T	C	.	.	MAF_INRAE=10.127;MAF_USDA=10.588
NC_035082.1	51821338	.	A	G	.	.	MAF_INRAE=24.051;MAF_USDA=12.941
NC_035082.1	51821385	.	T	C	.	.	MAF_INRAE=5.063;MAF_USDA=5.882
NC_035082.1	51821436	.	A	G	.	.	MAF_INRAE=28.481;MAF_USDA=24.405
NC_035082.1	51821473	.	C	T	.	.	MAF_USDA=1.639
NC_035082.1	51821509	.	G	A	.	.	MAF_INRAE=22.5
NC_035082.1	51821519	.	G	T	.	.	MAF_USDA=2.459
NC_035082.1	51821524	.	T	C	.	.	MAF_INRAE=43.038;MAF_USDA=33.529
NC_035082.1	51821526	.	C	T	.	.	MAF_INRAE=15.833;MAF_USDA=8.197
NC_035082.1	51821541	.	C	T	.	.	MAF_USDA=2.459
NC_035082.1	51821554	.	T	C	.	.	MAF_INRAE=30.38;MAF_USDA=21.765
NC_035082.1	51821556	.	T	G	.	.	MAF_USDA=2.083
NC_035082.1	51821611	.	C	T	.	.	MAF_INRAE=10.127;MAF_USDA=12.353
NC_035082.1	51821620	.	T	G	.	.	MAF_USDA=3.279
NC_035082.1	51821624	.	T	G	.	.	MAF_INRAE=29.747;MAF_USDA=22.353
NC_035082.1	51821645	.	G	C	.	.	MAF_INRAE=9.494;MAF_USDA=10.0
NC_035082.1	51821654	.	A	C	.	.	MAF_USDA=3.279
NC_035082.1	51821692	.	G	C	.	.	MAF_INRAE=4.167
NC_035082.1	51821702	.	C	A	.	.	MAF_USDA=3.333
NC_035082.1	51821712	.	C	T	.	.	MAF_USDA=2.976
NC_035082.1	51821715	.	C	T	.	.	MAF_INRAE=14.557;MAF_USDA=7.143
NC_035082.1	51821720	.	T	C	.	.	MAF_USDA=3.279
NC_035082.1	51821742	.	T	C	.	.	MAF_USDA=3.279
NC_035082.1	51821818	.	A	G	.	.	MAF_INRAE=4.167
NC_035082.1	51821859	.	G	C	.	.	MAF_INRAE=22.5
NC_035082.1	51821907	.	C	G	.	.	MAF_USDA=2.459
NC_035082.1	51821944	.	C	G	.	.	MAF_USDA=2.459
NC_035082.1	51821955	.	T	C	.	.	MAF_USDA=2.459
NC_035082.1	51821982	.	A	G	.	.	MAF_USDA=2.459
NC_035082.1	51822015	.	A	G	.	.	MAF_USDA=6.471
NC_035082.1	51822025	.	G	A	.	.	MAF_USDA=1.639
NC_035082.1	51822027	.	A	G	.	.	MAF_USDA=14.118
NC_035082.1	51822035	.	G	C	.	.	MAF_INRAE=14.557;MAF_USDA=9.836
NC_035082.1	51822062	.	C	G	.	.	MAF_INRAE=14.557;MAF_USDA=7.059
NC_035082.1	51822106	.	T	C	.	.	MAF_INRAE=20.0
NC_035082.1	51822192	.	C	T	.	.	MAF_INRAE=14.557;MAF_USDA=8.235
NC_035082.1	51822195	.	T	A	.	.	MAF_INRAE=5.263;MAF_USDA=5.294
NC_035082.1	51822231	.	G	T	.	.	MAF_USDA=2.459
NC_035082.1	51822282	.	C	A	.	.	MAF_USDA=2.459
NC_035082.1	51822299	.	C	T	.	.	MAF_USDA=2.459
NC_035082.1	51822300	.	A	G	.	.	MAF_USDA=1.639
NC_035082.1	51822310	.	A	G	.	.	MAF_USDA=4.918
NC_035082.1	51822315	.	C	T	.	.	MAF_INRAE=10.526;MAF_USDA=4.706
NC_035082.1	51822322	.	T	C	.	.	MAF_INRAE=25.316;MAF_USDA=43.529
NC_035082.1	51822340	.	T	A	.	.	MAF_INRAE=21.053;MAF_USDA=1.639
NC_035082.1	51822353	.	C	T	.	.	MAF_INRAE=21.667
NC_035082.1	51822369	.	G	A	.	.	MAF_USDA=2.459
NC_035082.1	51822370	.	C	A	.	.	MAF_USDA=2.459
NC_035082.1	51822379	.	G	A	.	.	MAF_INRAE=5.063;MAF_USDA=5.882
NC_035082.1	51822408	.	C	T	.	.	MAF_USDA=4.918
NC_035082.1	51822430	.	C	T	.	.	MAF_USDA=1.639
NC_035082.1	51822450	.	A	G	.	.	MAF_USDA=2.459
NC_035082.1	51822465	.	G	A	.	.	MAF_INRAE=4.167
NC_035082.1	51822469	.	T	C	.	.	MAF_USDA=2.459
NC_035082.1	51822490	.	T	A	.	.	MAF_USDA=2.459
NC_035082.1	51822509	.	C	T	.	.	MAF_INRAE=20.0
NC_035082.1	51822533	.	A	G	.	.	MAF_USDA=2.459
NC_035082.1	51822619	.	C	A	.	.	MAF_USDA=2.459
NC_035082.1	51822623	.	C	T	.	.	MAF_USDA=3.279
NC_035082.1	51822630	.	A	G	.	.	MAF_INRAE=16.667;MAF_USDA=4.167
NC_035082.1	51822664	.	G	A	.	.	MAF_INRAE=4.167
NC_035082.1	51822845	.	C	A	.	.	MAF_INRAE=3.333
NC_035082.1	51822907	.	G	A	.	.	MAF_USDA=2.459
NC_035082.1	51822912	.	A	C	.	.	MAF_USDA=2.083
NC_035082.1	51822917	.	T	C	.	.	MAF_INRAE=12.5
NC_035082.1	51822932	.	C	A	.	.	MAF_INRAE=5.0;MAF_USDA=6.471
NC_035082.1	51823114	.	C	A	.	.	MAF_INRAE=39.241;MAF_USDA=31.176
NC_035082.1	51823179	.	A	T	.	.	MAF_USDA=10.417
NC_035082.1	51823181	.	G	A	.	.	MAF_USDA=3.279
NC_035082.1	51823183	.	C	T	.	.	MAF_USDA=2.459
NC_035082.1	51823212	.	T	C	.	.	MAF_USDA=3.279
NC_035082.1	51823232	.	G	A	.	.	MAF_INRAE=14.557;MAF_USDA=7.647
NC_035082.1	51823264	.	C	A	.	.	MAF_USDA=3.279
NC_035082.1	51823302	.	G	A	.	.	MAF_INRAE=8.861;MAF_USDA=10.0
NC_035082.1	51823323	.	C	G	.	.	MAF_USDA=3.279
NC_035082.1	51823362	.	A	T	.	.	MAF_INRAE=4.167;MAF_USDA=2.459
NC_035082.1	51823364	.	A	T	.	.	MAF_INRAE=4.167;MAF_USDA=2.459
NC_035082.1	51823377	.	A	C	.	.	MAF_INRAE=4.167;MAF_USDA=2.459
NC_035082.1	51823386	.	A	G	.	.	MAF_USDA=2.459
NC_035082.1	51823401	.	G	A	.	.	MAF_INRAE=30.38;MAF_USDA=22.941
NC_035082.1	51823437	.	T	A	.	.	MAF_USDA=2.459
NC_035082.1	51823445	.	C	A	.	.	MAF_INRAE=2.5;MAF_USDA=8.197
NC_035082.1	51823465	.	A	G	.	.	MAF_USDA=2.459
NC_035082.1	51823481	.	A	C	.	.	MAF_USDA=4.098
NC_035082.1	51823504	.	C	A	.	.	MAF_INRAE=5.263;MAF_USDA=5.294
NC_035082.1	51823524	.	G	A	.	.	MAF_USDA=1.639
NC_035082.1	51823550	.	T	C	.	.	MAF_USDA=1.639
NC_035082.1	51823556	.	T	C	.	.	MAF_USDA=2.353
NC_035082.1	51823573	.	C	T	.	.	MAF_INRAE=7.595;MAF_USDA=16.471
NC_035082.1	51823584	.	G	A	.	.	MAF_INRAE=4.167;MAF_USDA=2.459
NC_035082.1	51823606	.	T	A	.	.	MAF_INRAE=5.263;MAF_USDA=5.294
NC_035082.1	51823650	.	C	A	.	.	MAF_USDA=2.459
NC_035082.1	51823656	.	A	G	.	.	MAF_INRAE=9.494;MAF_USDA=9.412
NC_035082.1	51823713	.	T	A	.	.	MAF_USDA=2.083
NC_035082.1	51823715	.	G	A	.	.	MAF_USDA=13.529
NC_035082.1	51823821	.	A	G	.	.	MAF_USDA=1.765
NC_035082.1	51823825	.	T	G	.	.	MAF_USDA=15.294
NC_035082.1	51823930	.	G	C	.	.	MAF_USDA=2.459
NC_035082.1	51823968	.	G	A	.	.	MAF_USDA=2.459
NC_035082.1	51823974	.	T	G	.	.	MAF_USDA=3.279
NC_035082.1	51824051	.	G	A	.	.	MAF_USDA=1.639
NC_035082.1	51824054	.	A	G	.	.	MAF_USDA=5.294
NC_035082.1	51824062	.	A	C	.	.	MAF_USDA=17.647
NC_035082.1	51824102	.	A	G	.	.	MAF_USDA=1.639
NC_035082.1	51824130	.	G	A	.	.	MAF_USDA=1.765
NC_035082.1	51824156	.	C	A	.	.	MAF_USDA=3.279
NC_035082.1	51824171	.	C	T	.	.	MAF_USDA=3.279
NC_035082.1	51824172	.	C	T	.	.	MAF_USDA=3.279
NC_035082.1	51824174	.	A	T	.	.	MAF_USDA=3.279
NC_035082.1	51824205	.	A	C	.	.	MAF_USDA=3.279
NC_035082.1	51824209	.	G	T	.	.	MAF_USDA=3.279
NC_035082.1	51824289	.	T	G	.	.	MAF_USDA=33.333
NC_035082.1	51824332	.	T	C	.	.	MAF_USDA=26.471
NC_035082.1	51824364	.	C	A	.	.	MAF_USDA=4.098
NC_035082.1	51824384	.	T	G	.	.	MAF_INRAE=10.526;MAF_USDA=13.529
NC_035082.1	51824406	.	T	A	.	.	MAF_INRAE=4.167
NC_035082.1	51824408	.	A	G	.	.	MAF_INRAE=4.167
NC_035082.1	51824438	.	G	A	.	.	MAF_USDA=1.765
NC_035082.1	51824449	.	G	A	.	.	MAF_INRAE=5.263;MAF_USDA=5.294
NC_035082.1	51824466	.	A	G	.	.	MAF_USDA=3.279
NC_035082.1	51824578	.	T	G	.	.	MAF_USDA=3.279
NC_035082.1	51824647	.	G	A	.	.	MAF_USDA=3.279
NC_035082.1	51824691	.	G	A	.	.	MAF_INRAE=12.025
NC_035082.1	51824708	.	A	G	.	.	MAF_INRAE=13.924;MAF_USDA=18.235
NC_035082.1	51824710	.	A	G	.	.	MAF_INRAE=5.696
NC_035082.1	51824741	.	T	G	.	.	MAF_INRAE=27.848;MAF_USDA=4.098
NC_035082.1	51824782	.	T	G	.	.	MAF_INRAE=12.658
NC_035082.1	51824811	.	C	T	.	.	MAF_USDA=3.279
NC_035082.1	51824817	.	A	G	.	.	MAF_USDA=3.279
NC_035082.1	51824825	.	C	A	.	.	MAF_INRAE=28.481;MAF_USDA=4.918
NC_035082.1	51824935	.	C	T	.	.	MAF_USDA=2.459
NC_035082.1	51824946	.	C	T	.	.	MAF_USDA=2.459
NC_035082.1	51825000	.	T	A	.	.	MAF_USDA=3.333
NC_035082.1	51825011	.	T	A	.	.	MAF_INRAE=16.456;MAF_USDA=43.452
NC_035082.1	51825012	.	C	A	.	.	MAF_INRAE=11.667;MAF_USDA=43.452
NC_035082.1	51825013	.	C	A	.	.	MAF_INRAE=11.667;MAF_USDA=43.452
NC_035082.1	51825017	.	A	C	.	.	MAF_USDA=3.333
NC_035082.1	51825040	.	G	T	.	.	MAF_INRAE=31.013;MAF_USDA=4.167
NC_035082.1	51825059	.	T	A	.	.	MAF_USDA=3.279
NC_035082.1	51825060	.	G	T	.	.	MAF_USDA=3.279
NC_035082.1	51825069	.	C	T	.	.	MAF_USDA=2.459
NC_035082.1	51825081	.	G	A	.	.	MAF_INRAE=5.263;MAF_USDA=4.706
NC_035082.1	51825089	.	T	G	.	.	MAF_USDA=3.279
NC_035082.1	51825090	.	T	A	.	.	MAF_USDA=3.279
NC_035082.1	51825137	.	A	G	.	.	MAF_USDA=3.279
NC_035082.1	51825185	.	G	C	.	.	MAF_INRAE=21.519;MAF_USDA=33.529
NC_035082.1	51825295	.	C	T	.	.	MAF_INRAE=27.848;MAF_USDA=4.918
NC_035082.1	51825298	.	C	T	.	.	MAF_INRAE=4.167
NC_035082.1	51825303	.	A	G	.	.	MAF_INRAE=27.848;MAF_USDA=4.918
NC_035082.1	51825304	.	G	A	.	.	MAF_INRAE=9.494;MAF_USDA=11.176
NC_035082.1	51825318	.	A	T	.	.	MAF_INRAE=8.861;MAF_USDA=11.176
NC_035082.1	51825342	.	G	A	.	.	MAF_USDA=3.279
NC_035082.1	51825369	.	A	T	.	.	MAF_USDA=2.459
NC_035082.1	51825386	.	A	G	.	.	MAF_USDA=2.459
NC_035082.1	51825429	.	C	T	.	.	MAF_INRAE=28.481
NC_035082.1	51825444	.	G	C	.	.	MAF_INRAE=28.481;MAF_USDA=4.918
NC_035082.1	51825468	.	T	C	.	.	MAF_USDA=4.098
NC_035082.1	51825572	.	G	C	.	.	MAF_INRAE=27.848
NC_035082.1	51825598	.	T	C	.	.	MAF_INRAE=27.848
NC_035082.1	51825695	.	G	A	.	.	MAF_USDA=8.333
NC_035082.1	51825716	.	A	C	.	.	MAF_INRAE=13.333
NC_035082.1	51825749	.	T	C	.	.	MAF_INRAE=34.81;MAF_USDA=18.824
NC_035082.1	51825752	.	C	T	.	.	MAF_INRAE=6.329
NC_035082.1	51825767	.	T	C	.	.	MAF_INRAE=10.526;MAF_USDA=8.235
NC_035082.1	51825791	.	A	C	.	.	MAF_INRAE=21.519;MAF_USDA=34.118
NC_035082.1	51825902	.	G	T	.	.	MAF_USDA=1.639
NC_035082.1	51825933	.	G	A	.	.	MAF_INRAE=43.671;MAF_USDA=38.235
NC_035082.1	51825984	.	G	A	.	.	MAF_USDA=1.639
NC_035082.1	51826011	.	C	T	.	.	MAF_INRAE=13.924;MAF_USDA=17.647
NC_035082.1	51826017	.	G	A	.	.	MAF_INRAE=3.333
NC_035082.1	51826070	.	C	A	.	.	MAF_INRAE=4.167
NC_035082.1	51826120	.	A	G	.	.	MAF_INRAE=45.57;MAF_USDA=47.059
NC_035082.1	51826136	.	A	C	.	.	MAF_INRAE=14.557;MAF_USDA=13.115
NC_035082.1	51826140	.	T	G	.	.	MAF_USDA=8.824
NC_035082.1	51826194	.	A	T	.	.	MAF_INRAE=20.0;MAF_USDA=4.098
NC_035082.1	51826195	.	G	T	.	.	MAF_INRAE=4.167;MAF_USDA=2.083
NC_035082.1	51826207	.	A	C	.	.	MAF_INRAE=20.0;MAF_USDA=4.098
NC_035082.1	51826216	.	A	C	.	.	MAF_INRAE=24.684;MAF_USDA=34.118
NC_035082.1	51826220	.	G	A	.	.	MAF_INRAE=4.167
NC_035082.1	51826236	.	G	T	.	.	MAF_USDA=3.529
NC_035082.1	51826243	.	A	T	.	.	MAF_INRAE=20.0;MAF_USDA=4.098
NC_035082.1	51826297	.	C	T	.	.	MAF_INRAE=20.0;MAF_USDA=3.279
NC_035082.1	51826320	.	A	G	.	.	MAF_USDA=2.459
NC_035082.1	51826335	.	C	A	.	.	MAF_INRAE=13.924;MAF_USDA=18.235
NC_035082.1	51826390	.	T	A	.	.	MAF_INRAE=32.278;MAF_USDA=32.353
NC_035082.1	51826403	.	G	A	.	.	MAF_USDA=1.639
NC_035082.1	51826413	.	A	C	.	.	MAF_INRAE=20.0;MAF_USDA=3.279
NC_035082.1	51826443	.	G	T	.	.	MAF_USDA=1.639
NC_035082.1	51826576	.	T	G	.	.	MAF_INRAE=5.0
NC_035082.1	51826654	.	A	G	.	.	MAF_INRAE=20.833;MAF_USDA=3.39
NC_035082.1	51826669	.	T	G	.	.	MAF_USDA=39.655
NC_035082.1	51826779	.	T	C	.	.	MAF_INRAE=19.167;MAF_USDA=3.279
NC_035082.1	51826791	.	T	G	.	.	MAF_INRAE=27.848;MAF_USDA=37.647
NC_035082.1	51826824	.	T	C	.	.	MAF_INRAE=19.167;MAF_USDA=3.279
NC_035082.1	51826864	.	T	C	.	.	MAF_INRAE=19.167;MAF_USDA=2.459
NC_035082.1	51826893	.	C	A	.	.	MAF_INRAE=9.494;MAF_USDA=7.647
NC_035082.1	51826928	.	G	C	.	.	MAF_INRAE=20.0
NC_035082.1	51827027	.	C	T	.	.	MAF_INRAE=20.0;MAF_USDA=3.279
NC_035082.1	51827133	.	A	C	.	.	MAF_INRAE=27.215
NC_035082.1	51827150	.	T	C	.	.	MAF_INRAE=27.848
NC_035082.1	51827219	.	G	T	.	.	MAF_INRAE=19.167;MAF_USDA=4.098
NC_035082.1	51827277	.	G	A	.	.	MAF_INRAE=10.526;MAF_USDA=8.824
NC_035082.1	51827303	.	A	G	.	.	MAF_INRAE=20.0;MAF_USDA=3.279
NC_035082.1	51827311	.	C	A	.	.	MAF_INRAE=20.0;MAF_USDA=3.279
NC_035082.1	51827320	.	C	T	.	.	MAF_INRAE=20.0;MAF_USDA=3.279
NC_035082.1	51827323	.	G	T	.	.	MAF_INRAE=8.333;MAF_USDA=2.941
NC_035082.1	51827327	.	G	T	.	.	MAF_INRAE=12.658
NC_035082.1	51827334	.	T	G	.	.	MAF_INRAE=20.0;MAF_USDA=3.279
NC_035082.1	51827357	.	G	T	.	.	MAF_USDA=2.083
NC_035082.1	51827367	.	A	C	.	.	MAF_INRAE=32.911;MAF_USDA=35.294
NC_035082.1	51827396	.	G	A	.	.	MAF_INRAE=20.0;MAF_USDA=4.098
NC_035082.1	51827415	.	G	A	.	.	MAF_INRAE=2.5;MAF_USDA=1.639
NC_035082.1	51827459	.	G	A	.	.	MAF_USDA=7.647
NC_035082.1	51827477	.	T	C	.	.	MAF_INRAE=20.0;MAF_USDA=4.098
NC_035082.1	51827478	.	A	C	.	.	MAF_INRAE=20.0;MAF_USDA=4.098
NC_035082.1	51827509	.	T	G	.	.	MAF_INRAE=9.494;MAF_USDA=7.647
NC_035082.1	51827534	.	A	C	.	.	MAF_INRAE=22.5
NC_035082.1	51827582	.	C	T	.	.	MAF_INRAE=13.924;MAF_USDA=21.765
NC_035082.1	51827652	.	G	A	.	.	MAF_INRAE=17.722;MAF_USDA=7.059
NC_035082.1	51827690	.	G	A	.	.	MAF_USDA=2.459
NC_035082.1	51827715	.	G	A	.	.	MAF_INRAE=18.354;MAF_USDA=7.059
NC_035082.1	51827734	.	G	C	.	.	MAF_INRAE=20.0;MAF_USDA=1.639
NC_035082.1	51827800	.	G	A	.	.	MAF_INRAE=27.848;MAF_USDA=38.235
NC_035082.1	51827984	.	C	A	.	.	MAF_INRAE=20.0;MAF_USDA=3.279
NC_035082.1	51828012	.	T	A	.	.	MAF_INRAE=27.848;MAF_USDA=37.059
NC_035082.1	51828077	.	G	A	.	.	MAF_USDA=1.639
NC_035082.1	51828340	.	C	T	.	.	MAF_INRAE=20.0;MAF_USDA=4.098
NC_035082.1	51828381	.	A	T	.	.	MAF_INRAE=27.848;MAF_USDA=35.882
NC_035082.1	51828401	.	G	A	.	.	MAF_INRAE=10.526;MAF_USDA=10.0
NC_035082.1	51828634	.	C	T	.	.	MAF_INRAE=21.053;MAF_USDA=16.667
NC_035082.1	51828795	.	T	A	.	.	MAF_INRAE=20.0;MAF_USDA=4.167
NC_035082.1	51828817	.	T	C	.	.	MAF_USDA=1.639
NC_035082.1	51828911	.	A	G	.	.	MAF_USDA=1.639
NC_035082.1	51828920	.	AG	AA	.	.	MAF_USDA=37.5
NC_035082.1	51828921	.	G	A	.	.	MAF_INRAE=15.789
NC_035082.1	51828979	.	G	T	.	.	MAF_USDA=1.639
NC_035082.1	51829031	.	G	C	.	.	MAF_INRAE=2.5
NC_035082.1	51829077	.	A	G	.	.	MAF_INRAE=15.0;MAF_USDA=3.279
NC_035082.1	51829100	.	G	T	.	.	MAF_INRAE=5.263;MAF_USDA=5.294
NC_035082.1	51829104	.	T	C	.	.	MAF_USDA=8.235
NC_035082.1	51829267	.	G	T	.	.	MAF_INRAE=5.263;MAF_USDA=4.098
NC_035082.1	51829356	.	A	C	.	.	MAF_INRAE=15.833
NC_035082.1	51829357	.	T	A	.	.	MAF_INRAE=15.833
NC_035082.1	51829422	.	T	A	.	.	MAF_USDA=7.647
NC_035082.1	51829464	.	C	A	.	.	MAF_USDA=1.639
NC_035082.1	51829465	.	T	A	.	.	MAF_USDA=1.639
NC_035082.1	51829467	.	C	G	.	.	MAF_USDA=1.639
NC_035082.1	51829548	.	A	T	.	.	MAF_USDA=2.459
NC_035082.1	51829688	.	T	A	.	.	MAF_INRAE=27.848;MAF_USDA=38.235
NC_035082.1	51829860	.	T	G	.	.	MAF_INRAE=9.167;MAF_USDA=4.098
NC_035082.1	51829882	.	T	C	.	.	MAF_INRAE=13.333
NC_035082.1	51829925	.	C	T	.	.	MAF_INRAE=15.0;MAF_USDA=2.459
NC_035082.1	51829988	.	A	C	.	.	MAF_USDA=2.976
NC_035082.1	51830012	.	C	T	.	.	MAF_USDA=3.39
NC_035082.1	51830027	.	C	A	.	.	MAF_USDA=1.695
NC_035082.1	51830152	.	G	A	.	.	MAF_USDA=2.459
NC_035082.1	51830222	.	C	A	.	.	MAF_USDA=8.235
NC_035082.1	51830259	.	C	T	.	.	MAF_INRAE=20.0;MAF_USDA=3.279
NC_035082.1	51830282	.	T	A	.	.	MAF_USDA=8.235
NC_035082.1	51830306	.	C	T	.	.	MAF_INRAE=20.0;MAF_USDA=3.279
NC_035082.1	51830327	.	G	T	.	.	MAF_INRAE=13.924;MAF_USDA=15.882
NC_035082.1	51830382	.	G	A	.	.	MAF_INRAE=20.0;MAF_USDA=2.459
NC_035082.1	51830488	.	G	A	.	.	MAF_USDA=1.639
NC_035082.1	51830572	.	A	T	.	.	MAF_INRAE=13.333
NC_035082.1	51830578	.	T	G	.	.	MAF_INRAE=13.333
NC_035082.1	51830580	.	T	G	.	.	MAF_INRAE=12.5
NC_035082.1	51830588	.	A	G	.	.	MAF_INRAE=5.0;MAF_USDA=10.656
NC_035082.1	51830596	.	G	T	.	.	MAF_INRAE=6.667
NC_035082.1	51830664	.	G	A	.	.	MAF_INRAE=5.0;MAF_USDA=9.836
NC_035082.1	51830674	.	G	A	.	.	MAF_USDA=2.459
NC_035082.1	51830684	.	A	G	.	.	MAF_USDA=1.639
NC_035082.1	51830695	.	T	A	.	.	MAF_USDA=2.353
NC_035082.1	51830715	.	T	G	.	.	MAF_USDA=1.639
NC_035082.1	51830721	.	G	A	.	.	MAF_INRAE=2.632;MAF_USDA=9.412
NC_035082.1	51830733	.	A	G	.	.	MAF_USDA=6.471
NC_035082.1	51830746	.	C	A	.	.	MAF_USDA=18.235
NC_035082.1	51830786	.	T	G	.	.	MAF_USDA=2.381
NC_035082.1	51830814	.	C	T	.	.	MAF_INRAE=42.105;MAF_USDA=31.25
NC_035082.1	51830852	.	T	C	.	.	MAF_INRAE=33.544;MAF_USDA=49.412
NC_035082.1	51830857	.	C	T	.	.	MAF_INRAE=10.526;MAF_USDA=4.706
NC_035082.1	51830867	.	C	T	.	.	MAF_USDA=1.639
NC_035082.1	51830868	.	G	A	.	.	MAF_INRAE=18.333
NC_035082.1	51830881	.	T	C	.	.	MAF_INRAE=20.0;MAF_USDA=2.976
NC_035082.1	51830884	.	A	T	.	.	MAF_USDA=2.083
NC_035082.1	51830909	.	G	T	.	.	MAF_USDA=2.083
NC_035082.1	51830919	.	G	A	.	.	MAF_INRAE=21.667
NC_035082.1	51830929	.	C	G	.	.	MAF_INRAE=18.987;MAF_USDA=10.119
NC_035082.1	51830930	.	T	G	.	.	MAF_INRAE=21.667;MAF_USDA=10.119
NC_035082.1	51830950	.	C	T	.	.	MAF_INRAE=10.526;MAF_USDA=4.762
NC_035082.1	51830991	.	G	A	.	.	MAF_INRAE=22.5
NC_035082.1	51831042	.	T	A	.	.	MAF_INRAE=19.62;MAF_USDA=9.412
NC_035082.1	51831060	.	C	T	.	.	MAF_USDA=2.083
NC_035082.1	51831143	.	G	A	.	.	MAF_USDA=1.176
NC_035082.1	51831152	.	T	C	.	.	MAF_INRAE=5.063;MAF_USDA=2.353
NC_035082.1	51831179	.	C	A	.	.	MAF_INRAE=16.667;MAF_USDA=7.059
NC_035082.1	51831217	.	T	A	.	.	MAF_USDA=1.765
NC_035082.1	51831224	.	C	A	.	.	MAF_USDA=2.083
NC_035082.1	51831245	.	A	C	.	.	MAF_INRAE=19.62;MAF_USDA=10.0
NC_035082.1	51831251	.	A	G	.	.	MAF_USDA=1.765
NC_035082.1	51831257	.	T	C	.	.	MAF_INRAE=5.263;MAF_USDA=5.882
NC_035082.1	51831260	.	T	G	.	.	MAF_INRAE=31.646;MAF_USDA=43.529
NC_035082.1	51831265	.	A	G	.	.	MAF_USDA=1.639
NC_035082.1	51831289	.	T	A	.	.	MAF_INRAE=19.62;MAF_USDA=4.167
NC_035082.1	51831298	.	A	G	.	.	MAF_INRAE=6.329;MAF_USDA=4.167
NC_035082.1	51831310	.	A	C	.	.	MAF_USDA=16.667
NC_035082.1	51831312	.	A	C	.	.	MAF_USDA=38.272
NC_035082.1	51831313	.	T	G	.	.	MAF_USDA=41.566
NC_035082.1	51831314	.	G	T	.	.	MAF_USDA=4.237
NC_035082.1	51831316	.	A	T	.	.	MAF_USDA=22.917
NC_035082.1	51831317	.	G	A	.	.	MAF_USDA=6.25
NC_035082.1	51831338	.	G	A	.	.	MAF_USDA=2.459
NC_035082.1	51831351	.	G	A	.	.	MAF_USDA=2.459
NC_035082.1	51831359	.	A	G	.	.	MAF_USDA=2.459
NC_035082.1	51831363	.	G	A	.	.	MAF_USDA=2.459
NC_035082.1	51831368	.	C	T	.	.	MAF_INRAE=12.658;MAF_USDA=4.706
NC_035082.1	51831371	.	C	T	.	.	MAF_USDA=2.083
NC_035082.1	51831372	.	A	T	.	.	MAF_INRAE=21.667;MAF_USDA=41.667
NC_035082.1	51831382	.	T	A	.	.	MAF_INRAE=6.329;MAF_USDA=4.706
NC_035082.1	51831418	.	T	C	.	.	MAF_USDA=2.459
NC_035082.1	51831439	.	A	G	.	.	MAF_INRAE=2.5
NC_035082.1	51831446	.	C	T	.	.	MAF_INRAE=10.526;MAF_USDA=4.706
NC_035082.1	51831455	.	T	C	.	.	MAF_INRAE=21.053;MAF_USDA=2.459
NC_035082.1	51831481	.	T	C	.	.	MAF_INRAE=13.924;MAF_USDA=22.941
NC_035082.1	51831484	.	A	T	.	.	MAF_INRAE=5.0;MAF_USDA=22.941
NC_035082.1	51831513	.	T	G	.	.	MAF_INRAE=13.924;MAF_USDA=22.941
NC_035082.1	51831548	.	G	T	.	.	MAF_USDA=7.647
NC_035082.1	51831549	.	A	T	.	.	MAF_USDA=7.647
NC_035082.1	51831553	.	A	T	.	.	MAF_USDA=7.647
NC_035082.1	51831598	.	T	C	.	.	MAF_INRAE=32.278;MAF_USDA=47.059
NC_035082.1	51831635	.	C	A	.	.	MAF_INRAE=13.924;MAF_USDA=22.941
NC_035082.1	51831661	.	G	A	.	.	MAF_USDA=2.083
NC_035082.1	51831686	.	T	C	.	.	MAF_USDA=2.083
NC_035082.1	51831696	.	C	A	.	.	MAF_INRAE=13.924;MAF_USDA=21.765
NC_035082.1	51831715	.	C	A	.	.	MAF_INRAE=47.468;MAF_USDA=47.647
NC_035082.1	51831760	.	T	C	.	.	MAF_INRAE=32.278;MAF_USDA=48.235
NC_035082.1	51831769	.	C	T	.	.	MAF_INRAE=5.263;MAF_USDA=4.918
NC_035082.1	51831786	.	C	T	.	.	MAF_INRAE=8.333;MAF_USDA=1.765
NC_035082.1	51831788	.	C	T	.	.	MAF_INRAE=5.263;MAF_USDA=5.882
NC_035082.1	51831796	.	C	T	.	.	MAF_INRAE=38.608;MAF_USDA=28.824
NC_035082.1	51831801	.	T	C	.	.	MAF_INRAE=38.608;MAF_USDA=28.824
NC_035082.1	51831825	.	T	C	.	.	MAF_INRAE=29.114;MAF_USDA=22.941
NC_035082.1	51831830	.	G	C	.	.	MAF_INRAE=29.114;MAF_USDA=22.941
NC_035082.1	51831886	.	C	T	.	.	MAF_INRAE=13.924;MAF_USDA=19.412
NC_035082.1	51831913	.	TAAAAAT	TAAAAAG	.	.	MAF_USDA=33.333
NC_035082.1	51831919	.	T	G	.	.	MAF_INRAE=29.114;MAF_USDA=19.672
NC_035082.1	51831929	.	A	G	.	.	MAF_USDA=1.639
NC_035082.1	51832031	.	C	A	.	.	MAF_INRAE=32.278;MAF_USDA=46.471
NC_035082.1	51832103	.	G	A	.	.	MAF_USDA=1.176
NC_035082.1	51832118	.	C	T	.	.	MAF_INRAE=4.167
NC_035082.1	51832154	.	C	T	.	.	MAF_USDA=1.176
NC_035082.1	51832273	.	G	A	.	.	MAF_INRAE=6.329
NC_035082.1	51832301	.	G	A	.	.	MAF_INRAE=19.62;MAF_USDA=10.0
NC_035082.1	51832345	.	T	G	.	.	MAF_INRAE=23.333
NC_035082.1	51832448	.	G	T	.	.	MAF_USDA=2.459
NC_035082.1	51832467	.	A	G	.	.	MAF_INRAE=32.278;MAF_USDA=47.647
NC_035082.1	51832493	.	T	G	.	.	MAF_INRAE=32.278;MAF_USDA=49.18
NC_035082.1	51832549	.	A	T	.	.	MAF_INRAE=32.278;MAF_USDA=49.412
NC_035082.1	51832574	.	A	C	.	.	MAF_INRAE=32.278;MAF_USDA=47.647
NC_035082.1	51832646	.	T	C	.	.	MAF_USDA=8.235
NC_035082.1	51832760	.	C	A	.	.	MAF_USDA=2.459
NC_035082.1	51832947	.	G	A	.	.	MAF_USDA=14.583
NC_035082.1	51832957	.	C	G	.	.	MAF_USDA=4.167
NC_035082.1	51832964	.	G	A	.	.	MAF_USDA=2.083
NC_035082.1	51832996	.	T	C	.	.	MAF_INRAE=21.519;MAF_USDA=11.765
NC_035082.1	51833019	.	A	G	.	.	MAF_USDA=1.667
NC_035082.1	51833128	.	G	A	.	.	MAF_INRAE=20.0;MAF_USDA=8.929
NC_035082.1	51833143	.	A	G	.	.	MAF_INRAE=16.667;MAF_USDA=5.357
NC_035082.1	51833204	.	A	T	.	.	MAF_INRAE=25.0;MAF_USDA=17.857
NC_035082.1	51833244	.	C	A	.	.	MAF_USDA=2.5
NC_035082.1	51833254	.	C	T	.	.	MAF_INRAE=5.0;MAF_USDA=20.833
NC_035082.1	51833292	.	C	T	.	.	MAF_USDA=7.831
NC_035082.1	51833298	.	C	T	.	.	MAF_INRAE=25.833;MAF_USDA=17.857
NC_035082.1	51833424	.	T	A	.	.	MAF_INRAE=20.0
NC_035082.1	51833623	.	C	T	.	.	MAF_INRAE=10.526;MAF_USDA=4.706
NC_035082.1	51833657	.	A	G	.	.	MAF_USDA=1.639
NC_035082.1	51833722	.	A	T	.	.	MAF_INRAE=10.526;MAF_USDA=4.706
NC_035082.1	51833978	.	T	C	.	.	MAF_INRAE=13.924;MAF_USDA=19.412
NC_035082.1	51834135	.	G	T	.	.	MAF_INRAE=13.924;MAF_USDA=18.235
NC_035082.1	51834155	.	T	G	.	.	MAF_INRAE=38.608;MAF_USDA=50.0
NC_035082.1	51834223	.	A	G	.	.	MAF_INRAE=38.608;MAF_USDA=41.176
NC_035082.1	51834289	.	G	A	.	.	MAF_INRAE=16.667;MAF_USDA=2.941
NC_035082.1	51834332	.	C	T	.	.	MAF_INRAE=16.667;MAF_USDA=2.941
NC_035082.1	51834359	.	T	C	.	.	MAF_INRAE=20.0
NC_035082.1	51834363	.	T	A	.	.	MAF_INRAE=20.0
NC_035082.1	51834468	.	A	G	.	.	MAF_USDA=5.882
NC_035082.1	51834501	.	C	T	.	.	MAF_USDA=1.639
NC_035082.1	51834577	.	C	T	.	.	MAF_INRAE=20.0
NC_035082.1	51834580	.	T	C	.	.	MAF_INRAE=4.167
NC_035082.1	51834631	.	C	T	.	.	MAF_INRAE=20.0;MAF_USDA=1.639
NC_035082.1	51834667	.	G	T	.	.	MAF_INRAE=26.582;MAF_USDA=20.588
NC_035082.1	51834684	.	C	T	.	.	MAF_USDA=3.279
NC_035082.1	51834686	.	T	G	.	.	MAF_INRAE=2.5
NC_035082.1	51834697	.	G	T	.	.	MAF_USDA=1.639
NC_035082.1	51834806	.	C	T	.	.	MAF_USDA=2.941
NC_035082.1	51834813	.	ATTTTT	ATTTTC	.	.	MAF_USDA=2.083
NC_035082.1	51834864	.	C	A	.	.	MAF_INRAE=38.608;MAF_USDA=46.386
NC_035082.1	51834888	.	C	T	.	.	MAF_USDA=1.695
NC_035082.1	51834923	.	C	T	.	.	MAF_USDA=8.434
NC_035082.1	51835043	.	T	A	.	.	MAF_INRAE=20.0
NC_035082.1	51835057	.	A	T	.	.	MAF_USDA=2.083
NC_035082.1	51835157	.	G	T	.	.	MAF_INRAE=5.063;MAF_USDA=2.941
NC_035082.1	51835167	.	C	A	.	.	MAF_INRAE=22.5;MAF_USDA=4.098
NC_035082.1	51835176	.	C	A	.	.	MAF_USDA=2.083
NC_035082.1	51835276	.	G	A	.	.	MAF_INRAE=10.526;MAF_USDA=7.647
NC_035082.1	51835308	.	T	C	.	.	MAF_USDA=1.639
NC_035082.1	51835449	.	C	T	.	.	MAF_INRAE=20.0
NC_035082.1	51835526	.	A	G	.	.	MAF_INRAE=38.608;MAF_USDA=49.412
NC_035082.1	51835551	.	T	C	.	.	MAF_INRAE=35.443;MAF_USDA=18.235
NC_035082.1	51835591	.	T	C	.	.	MAF_INRAE=34.81;MAF_USDA=20.0
NC_035082.1	51835592	.	G	A	.	.	MAF_INRAE=20.0
NC_035082.1	51835682	.	C	T	.	.	MAF_USDA=7.647
NC_035082.1	51835683	.	G	C	.	.	MAF_USDA=14.583
NC_035082.1	51835735	.	G	A	.	.	MAF_USDA=2.083
NC_035082.1	51835747	.	G	A	.	.	MAF_USDA=2.083
NC_035082.1	51835752	.	C	T	.	.	MAF_USDA=2.083
NC_035082.1	51835799	.	G	A	.	.	MAF_USDA=2.083
NC_035082.1	51835830	.	C	A	.	.	MAF_USDA=8.333
NC_035082.1	51835844	.	G	C	.	.	MAF_USDA=2.083
NC_035082.1	51835885	.	G	A	.	.	MAF_INRAE=10.526;MAF_USDA=5.882
NC_035082.1	51835924	.	T	A	.	.	MAF_INRAE=21.667;MAF_USDA=4.098
NC_035082.1	51835938	.	C	T	.	.	MAF_INRAE=14.557;MAF_USDA=10.588
NC_035082.1	51835946	.	T	G	.	.	MAF_USDA=1.639
NC_035082.1	51836033	.	C	T	.	.	MAF_USDA=22.917
NC_035082.1	51836118	.	G	T	.	.	MAF_USDA=2.083
NC_035082.1	51836220	.	C	T	.	.	MAF_USDA=22.917
NC_035082.1	51836242	.	G	A	.	.	MAF_INRAE=6.329
NC_035082.1	51836315	.	T	G	.	.	MAF_INRAE=2.5
NC_035082.1	51836316	.	T	G	.	.	MAF_INRAE=5.263;MAF_USDA=5.882
NC_035082.1	51836380	.	C	A	.	.	MAF_USDA=1.639
NC_035082.1	51836516	.	A	G	.	.	MAF_INRAE=22.5;MAF_USDA=1.639
NC_035082.1	51836757	.	G	C	.	.	MAF_INRAE=43.671;MAF_USDA=36.471
NC_035082.1	51836840	.	T	A	.	.	MAF_INRAE=38.333
NC_035082.1	51836863	.	G	A	.	.	MAF_INRAE=19.167;MAF_USDA=2.941
NC_035082.1	51836884	.	A	T	.	.	MAF_INRAE=44.937;MAF_USDA=35.882
NC_035082.1	51836887	.	G	T	.	.	MAF_INRAE=37.5;MAF_USDA=35.294
NC_035082.1	51836897	.	G	T	.	.	MAF_USDA=1.176
NC_035082.1	51836902	.	T	C	.	.	MAF_INRAE=14.557;MAF_USDA=26.471
NC_035082.1	51837044	.	C	A	.	.	MAF_USDA=4.098
NC_035082.1	51837292	.	A	G	.	.	MAF_INRAE=10.526;MAF_USDA=4.706
NC_035082.1	51837298	.	A	T	.	.	MAF_INRAE=13.924;MAF_USDA=16.471
NC_035082.1	51837319	.	A	C	.	.	MAF_INRAE=4.167
NC_035082.1	51837383	.	T	C	.	.	MAF_USDA=8.235
NC_035082.1	51837427	.	A	G	.	.	MAF_INRAE=16.667;MAF_USDA=2.941
NC_035082.1	51837509	.	G	T	.	.	MAF_USDA=8.235
NC_035082.1	51837516	.	C	T	.	.	MAF_INRAE=15.833;MAF_USDA=2.941
NC_035082.1	51837557	.	G	T	.	.	MAF_INRAE=32.911;MAF_USDA=30.0
NC_035082.1	51837563	.	T	G	.	.	MAF_USDA=8.235
NC_035082.1	51837571	.	T	G	.	.	MAF_INRAE=15.823;MAF_USDA=35.294
NC_035082.1	51837574	.	A	T	.	.	MAF_USDA=5.738
NC_035082.1	51837643	.	T	A	.	.	MAF_USDA=5.294
NC_035082.1	51837649	.	T	C	.	.	MAF_INRAE=5.0;MAF_USDA=6.557
NC_035082.1	51837650	.	C	G	.	.	MAF_USDA=2.083
NC_035082.1	51837653	.	C	T	.	.	MAF_USDA=5.882
NC_035082.1	51837668	.	A	C	.	.	MAF_USDA=7.059
NC_035082.1	51837749	.	C	T	.	.	MAF_INRAE=4.167
NC_035082.1	51837832	.	C	A	.	.	MAF_INRAE=20.0
NC_035082.1	51837943	.	C	T	.	.	MAF_INRAE=46.835;MAF_USDA=30.0
NC_035082.1	51837946	.	G	A	.	.	MAF_INRAE=2.5
NC_035082.1	51837992	.	G	A	.	.	MAF_INRAE=10.526
NC_035082.1	51838016	.	C	T	.	.	MAF_USDA=5.294
NC_035082.1	51838056	.	T	C	.	.	MAF_INRAE=5.263;MAF_USDA=4.918
NC_035082.1	51838115	.	A	T	.	.	MAF_INRAE=15.823
NC_035082.1	51838171	.	T	A	.	.	MAF_USDA=2.459
NC_035082.1	51838187	.	C	T	.	.	MAF_USDA=2.459
NC_035082.1	51838250	.	G	A	.	.	MAF_INRAE=8.228;MAF_USDA=11.765
NC_035082.1	51838384	.	C	T	.	.	MAF_INRAE=19.167
NC_035082.1	51838431	.	G	A	.	.	MAF_INRAE=13.924;MAF_USDA=16.471
NC_035082.1	51838558	.	G	T	.	.	MAF_INRAE=13.924;MAF_USDA=17.059
NC_035082.1	51838899	.	A	G	.	.	MAF_USDA=2.083
NC_035082.1	51838917	.	C	G	.	.	MAF_USDA=1.639
NC_035082.1	51838941	.	G	T	.	.	MAF_USDA=2.459
NC_035082.1	51838951	.	A	G	.	.	MAF_USDA=6.471
NC_035082.1	51838961	.	C	T	.	.	MAF_USDA=1.639
NC_035082.1	51839028	.	T	C	.	.	MAF_INRAE=10.526
NC_035082.1	51839056	.	C	A	.	.	MAF_INRAE=15.789;MAF_USDA=2.083
NC_035082.1	51839102	.	G	A	.	.	MAF_USDA=1.639
NC_035082.1	51839111	.	G	A	.	.	MAF_USDA=2.083
NC_035082.1	51839258	.	G	A	.	.	MAF_INRAE=31.013;MAF_USDA=31.548
NC_035082.1	51839279	.	C	G	.	.	MAF_INRAE=2.5;MAF_USDA=3.279
NC_035082.1	51839345	.	C	T	.	.	MAF_USDA=4.098
NC_035082.1	51839348	.	C	T	.	.	MAF_INRAE=18.354;MAF_USDA=24.118
NC_035082.1	51839354	.	G	T	.	.	MAF_INRAE=2.5;MAF_USDA=2.459
NC_035082.1	51839395	.	G	A	.	.	MAF_INRAE=18.987;MAF_USDA=24.118
NC_035082.1	51839530	.	G	T	.	.	MAF_INRAE=15.19;MAF_USDA=38.235
NC_035082.1	51839547	.	A	T	.	.	MAF_USDA=1.639
NC_035082.1	51839598	.	C	A	.	.	MAF_USDA=1.176
NC_035082.1	51839644	.	C	G	.	.	MAF_INRAE=37.975;MAF_USDA=36.471
NC_035082.1	51839675	.	G	T	.	.	MAF_INRAE=16.667;MAF_USDA=2.941
NC_035082.1	51839676	.	C	T	.	.	MAF_INRAE=5.263;MAF_USDA=3.279
NC_035082.1	51839683	.	G	A	.	.	MAF_INRAE=26.582;MAF_USDA=22.353
NC_035082.1	51839751	.	G	A	.	.	MAF_INRAE=10.526;MAF_USDA=4.706
NC_035082.1	51839830	.	A	G	.	.	MAF_USDA=4.098
NC_035082.1	51839914	.	C	T	.	.	MAF_INRAE=11.392;MAF_USDA=13.934
NC_035082.1	51839952	.	A	T	.	.	MAF_USDA=10.588
NC_035082.1	51839966	.	A	T	.	.	MAF_USDA=1.639
NC_035082.1	51839972	.	C	A	.	.	MAF_INRAE=46.835;MAF_USDA=20.588
NC_035082.1	51840005	.	G	A	.	.	MAF_USDA=1.176
NC_035082.1	51840045	.	C	T	.	.	MAF_INRAE=37.975;MAF_USDA=50.0
NC_035082.1	51840094	.	T	A	.	.	MAF_INRAE=33.544;MAF_USDA=12.5
NC_035082.1	51840119	.	A	T	.	.	MAF_INRAE=33.544;MAF_USDA=12.195
NC_035082.1	51840124	.	A	T	.	.	MAF_USDA=2.083
NC_035082.1	51840140	.	T	G	.	.	MAF_USDA=4.706
NC_035082.1	51840153	.	G	A	.	.	MAF_INRAE=22.5;MAF_USDA=11.475
NC_035082.1	51840158	.	T	A	.	.	MAF_INRAE=35.443;MAF_USDA=12.941
NC_035082.1	51840184	.	T	G	.	.	MAF_INRAE=16.667;MAF_USDA=4.118
NC_035082.1	51840200	.	A	G	.	.	MAF_INRAE=35.443;MAF_USDA=12.941
NC_035082.1	51840209	.	C	G	.	.	MAF_USDA=2.083
NC_035082.1	51840295	.	T	C	.	.	MAF_USDA=5.294
NC_035082.1	51840367	.	C	T	.	.	MAF_INRAE=14.557;MAF_USDA=37.647
NC_035082.1	51840593	.	G	A	.	.	MAF_INRAE=16.667;MAF_USDA=2.941
NC_035082.1	51840605	.	A	T	.	.	MAF_USDA=10.588
NC_035082.1	51840640	.	C	T	.	.	MAF_USDA=1.176
NC_035082.1	51840651	.	G	C	.	.	MAF_INRAE=3.165;MAF_USDA=4.918
NC_035082.1	51840685	.	G	A	.	.	MAF_INRAE=48.734;MAF_USDA=45.833
NC_035082.1	51840807	.	C	T	.	.	MAF_INRAE=5.263;MAF_USDA=3.279
NC_035082.1	51840842	.	C	A	.	.	MAF_USDA=1.176
NC_035082.1	51840877	.	C	G	.	.	MAF_INRAE=4.43;MAF_USDA=5.294
NC_035082.1	51840978	.	T	G	.	.	MAF_INRAE=22.5;MAF_USDA=9.836
NC_035082.1	51841056	.	G	A	.	.	MAF_USDA=1.765
NC_035082.1	51841213	.	G	A	.	.	MAF_INRAE=20.833
NC_035082.1	51841347	.	C	G	.	.	MAF_INRAE=6.329
NC_035082.1	51841387	.	G	T	.	.	MAF_INRAE=13.291;MAF_USDA=16.071
NC_035082.1	51842121	.	G	A	.	.	MAF_USDA=14.583
NC_035082.1	51842162	.	G	A	.	.	MAF_USDA=1.724
NC_035082.1	51842203	.	G	A	.	.	MAF_USDA=20.833
NC_035082.1	51842210	.	A	G	.	.	MAF_USDA=20.833
NC_035082.1	51842275	.	C	G	.	.	MAF_INRAE=21.053;MAF_USDA=18.75
NC_035082.1	51842295	.	T	C	.	.	MAF_USDA=8.197
NC_035082.1	51842307	.	G	A	.	.	MAF_USDA=1.639
NC_035082.1	51842312	.	C	T	.	.	MAF_INRAE=36.842
NC_035082.1	51842320	.	C	T	.	.	MAF_INRAE=18.421;MAF_USDA=12.353
NC_035082.1	51842324	.	G	A	.	.	MAF_USDA=46.471
NC_035082.1	51842359	.	G	C	.	.	MAF_INRAE=17.5;MAF_USDA=4.118
NC_035082.1	51842374	.	A	C	.	.	MAF_INRAE=5.0;MAF_USDA=24.118
NC_035082.1	51842412	.	C	T	.	.	MAF_USDA=10.588
NC_035082.1	51842434	.	G	T	.	.	MAF_INRAE=13.924;MAF_USDA=27.059
NC_035082.1	51842461	.	C	G	.	.	MAF_USDA=5.882
NC_035082.1	51842462	.	G	T	.	.	MAF_USDA=10.417
NC_035082.1	51842491	.	T	C	.	.	MAF_INRAE=13.924;MAF_USDA=28.235
NC_035082.1	51842560	.	T	A	.	.	MAF_USDA=12.353
NC_035082.1	51842566	.	T	G	.	.	MAF_INRAE=34.81;MAF_USDA=15.294
NC_035082.1	51842568	.	A	G	.	.	MAF_INRAE=13.924;MAF_USDA=28.235
NC_035082.1	51842580	.	C	G	.	.	MAF_INRAE=13.924;MAF_USDA=28.235
NC_035082.1	51842588	.	A	C	.	.	MAF_USDA=1.639
NC_035082.1	51842591	.	C	T	.	.	MAF_INRAE=13.924;MAF_USDA=28.235
NC_035082.1	51842595	.	C	A	.	.	MAF_INRAE=5.0;MAF_USDA=28.235
NC_035082.1	51842623	.	T	C	.	.	MAF_INRAE=13.924;MAF_USDA=28.824
NC_035082.1	51842642	.	A	G	.	.	MAF_INRAE=6.329;MAF_USDA=2.941
NC_035082.1	51842645	.	C	T	.	.	MAF_USDA=8.197
NC_035082.1	51842731	.	C	A	.	.	MAF_USDA=11.176
NC_035082.1	51842740	.	A	G	.	.	MAF_INRAE=20.253;MAF_USDA=9.836
NC_035082.1	51842798	.	A	C	.	.	MAF_INRAE=44.937;MAF_USDA=36.471
NC_035082.1	51842837	.	G	T	.	.	MAF_INRAE=13.924;MAF_USDA=16.471
NC_035082.1	51842912	.	C	A	.	.	MAF_INRAE=13.924;MAF_USDA=19.412
NC_035082.1	51842924	.	A	C	.	.	MAF_INRAE=49.367;MAF_USDA=44.706
NC_035082.1	51842970	.	T	G	.	.	MAF_INRAE=13.924;MAF_USDA=22.353
NC_035082.1	51843106	.	C	T	.	.	MAF_INRAE=43.671;MAF_USDA=45.294
NC_035082.1	51843119	.	AG	AT	.	.	MAF_USDA=12.5
NC_035082.1	51843152	.	A	T	.	.	MAF_USDA=7.059
NC_035082.1	51843158	.	C	T	.	.	MAF_INRAE=13.924;MAF_USDA=22.353
NC_035082.1	51843183	.	C	T	.	.	MAF_USDA=8.197
NC_035082.1	51843218	.	G	T	.	.	MAF_INRAE=13.924;MAF_USDA=16.471
NC_035082.1	51843245	.	T	C	.	.	MAF_USDA=2.459
NC_035082.1	51843272	.	C	T	.	.	MAF_USDA=7.377
NC_035082.1	51843374	.	G	A	.	.	MAF_USDA=2.459
NC_035082.1	51843378	.	T	G	.	.	MAF_USDA=7.5
NC_035082.1	51843412	.	C	G	.	.	MAF_USDA=7.377
NC_035082.1	51843419	.	G	T	.	.	MAF_USDA=1.639
NC_035082.1	51843489	.	T	A	.	.	MAF_INRAE=20.0
NC_035082.1	51843501	.	C	A	.	.	MAF_USDA=8.197
NC_035082.1	51843521	.	C	T	.	.	MAF_INRAE=6.329
NC_035082.1	51843579	.	C	A	.	.	MAF_USDA=3.279
NC_035082.1	51843633	.	C	T	.	.	MAF_INRAE=20.253
NC_035082.1	51843656	.	C	A	.	.	MAF_INRAE=2.5
NC_035082.1	51843703	.	G	T	.	.	MAF_USDA=4.098
NC_035082.1	51843962	.	T	C	.	.	MAF_INRAE=20.253;MAF_USDA=21.765
NC_035082.1	51844018	.	G	C	.	.	MAF_USDA=2.459
NC_035082.1	51844120	.	G	T	.	.	MAF_USDA=1.639
NC_035082.1	51844121	.	T	G	.	.	MAF_INRAE=16.667;MAF_USDA=27.647
NC_035082.1	51844155	.	C	A	.	.	MAF_INRAE=13.333
NC_035082.1	51844157	.	T	A	.	.	MAF_INRAE=13.333
NC_035082.1	51844318	.	T	A	.	.	MAF_INRAE=4.43;MAF_USDA=4.118
NC_035082.1	51844642	.	T	G	.	.	MAF_USDA=2.459
NC_035082.1	51844649	.	A	C	.	.	MAF_INRAE=2.5;MAF_USDA=3.529
NC_035082.1	51844725	.	G	T	.	.	MAF_USDA=2.083
NC_035082.1	51844735	.	A	G	.	.	MAF_INRAE=5.696;MAF_USDA=9.412
NC_035082.1	51844819	.	A	C	.	.	MAF_USDA=1.639
NC_035082.1	51844913	.	C	T	.	.	MAF_INRAE=5.063;MAF_USDA=2.083
NC_035082.1	51844994	.	A	C	.	.	MAF_INRAE=10.526;MAF_USDA=4.706
NC_035082.1	51845018	.	C	T	.	.	MAF_USDA=1.639
NC_035082.1	51845026	.	G	A	.	.	MAF_INRAE=42.405;MAF_USDA=20.0
NC_035082.1	51845059	.	A	C	.	.	MAF_INRAE=25.316;MAF_USDA=41.765
NC_035082.1	51845268	.	G	C	.	.	MAF_INRAE=6.329;MAF_USDA=4.098
NC_035082.1	51845297	.	T	G	.	.	MAF_USDA=10.0
NC_035082.1	51845307	.	A	G	.	.	MAF_INRAE=22.152;MAF_USDA=10.0
NC_035082.1	51845318	.	T	C	.	.	MAF_USDA=1.639
NC_035082.1	51845330	.	T	C	.	.	MAF_INRAE=11.392;MAF_USDA=16.471
NC_035082.1	51845351	.	A	G	.	.	MAF_INRAE=41.772;MAF_USDA=5.882
NC_035082.1	51845389	.	A	G	.	.	MAF_USDA=5.738
NC_035082.1	51845409	.	T	C	.	.	MAF_USDA=2.459
NC_035082.1	51845419	.	A	T	.	.	MAF_USDA=2.459
NC_035082.1	51845445	.	T	A	.	.	MAF_USDA=3.279
NC_035082.1	51845508	.	A	C	.	.	MAF_INRAE=14.557;MAF_USDA=31.176
NC_035082.1	51845593	.	G	A	.	.	MAF_INRAE=31.646;MAF_USDA=18.235
NC_035082.1	51845602	.	G	A	.	.	MAF_INRAE=36.076;MAF_USDA=32.353
NC_035082.1	51845690	.	C	T	.	.	MAF_INRAE=24.684;MAF_USDA=48.235
NC_035082.1	51845696	.	T	A	.	.	MAF_INRAE=6.329;MAF_USDA=14.118
NC_035082.1	51845720	.	A	G	.	.	MAF_INRAE=11.392;MAF_USDA=20.588
NC_035082.1	51845810	.	C	T	.	.	MAF_INRAE=4.43;MAF_USDA=5.882
NC_035082.1	51845841	.	C	T	.	.	MAF_INRAE=20.0
NC_035082.1	51845916	.	A	G	.	.	MAF_INRAE=16.667;MAF_USDA=4.118
NC_035082.1	51845990	.	T	C	.	.	MAF_INRAE=26.667;MAF_USDA=2.941
NC_035082.1	51846010	.	G	A	.	.	MAF_INRAE=6.329;MAF_USDA=4.706
NC_035082.1	51846017	.	C	T	.	.	MAF_USDA=1.639
NC_035082.1	51846086	.	A	T	.	.	MAF_USDA=1.639
NC_035082.1	51846099	.	T	C	.	.	MAF_INRAE=25.833;MAF_USDA=4.098
NC_035082.1	51846117	.	T	A	.	.	MAF_INRAE=49.367;MAF_USDA=28.824
NC_035082.1	51846129	.	C	T	.	.	MAF_INRAE=50.0;MAF_USDA=30.0
NC_035082.1	51846157	.	A	C	.	.	MAF_INRAE=2.5
NC_035082.1	51846204	.	A	C	.	.	MAF_USDA=13.529
NC_035082.1	51846205	.	T	A	.	.	MAF_USDA=13.529
NC_035082.1	51846206	.	A	T	.	.	MAF_USDA=13.529
NC_035082.1	51846230	.	A	T	.	.	MAF_INRAE=26.667;MAF_USDA=4.118
NC_035082.1	51846243	.	G	A	.	.	MAF_INRAE=26.667;MAF_USDA=8.824
NC_035082.1	51846257	.	G	T	.	.	MAF_INRAE=5.063;MAF_USDA=2.083
NC_035082.1	51846316	.	T	C	.	.	MAF_INRAE=26.667;MAF_USDA=8.235
NC_035082.1	51846321	.	A	T	.	.	MAF_INRAE=26.667;MAF_USDA=8.235
NC_035082.1	51846391	.	C	T	.	.	MAF_INRAE=4.43;MAF_USDA=7.059
NC_035082.1	51846421	.	G	A	.	.	MAF_USDA=2.083
NC_035082.1	51846434	.	T	C	.	.	MAF_INRAE=18.354;MAF_USDA=16.471
NC_035082.1	51846435	.	C	A	.	.	MAF_INRAE=22.785;MAF_USDA=10.0
NC_035082.1	51846456	.	C	A	.	.	MAF_USDA=1.639
NC_035082.1	51846475	.	A	C	.	.	MAF_INRAE=15.19;MAF_USDA=4.167
NC_035082.1	51846560	.	G	T	.	.	MAF_USDA=1.639
NC_035082.1	51846592	.	C	T	.	.	MAF_INRAE=26.582;MAF_USDA=38.235
NC_035082.1	51846670	.	G	A	.	.	MAF_USDA=1.639
NC_035082.1	51846683	.	G	A	.	.	MAF_INRAE=26.667;MAF_USDA=4.118
NC_035082.1	51846706	.	A	C	.	.	MAF_INRAE=21.053;MAF_USDA=38.824
NC_035082.1	51846723	.	A	G	.	.	MAF_INRAE=26.667;MAF_USDA=4.118
NC_035082.1	51846731	.	G	A	.	.	MAF_INRAE=11.392;MAF_USDA=17.059
NC_035082.1	51846743	.	A	T	.	.	MAF_INRAE=2.5
NC_035082.1	51846755	.	T	C	.	.	MAF_USDA=1.667
NC_035082.1	51846791	.	T	G	.	.	MAF_INRAE=26.667;MAF_USDA=4.167
NC_035082.1	51846803	.	A	C	.	.	MAF_INRAE=4.167;MAF_USDA=8.197
NC_035082.1	51846815	.	G	A	.	.	MAF_USDA=1.639
NC_035082.1	51846881	.	A	G	.	.	MAF_INRAE=5.063;MAF_USDA=2.353
NC_035082.1	51846931	.	T	A	.	.	MAF_USDA=2.459
NC_035082.1	51847004	.	C	T	.	.	MAF_INRAE=26.667;MAF_USDA=2.353
NC_035082.1	51847179	.	G	A	.	.	MAF_USDA=4.098
NC_035082.1	51847365	.	G	T	.	.	MAF_USDA=1.639
NC_035082.1	51847664	.	T	C	.	.	MAF_INRAE=42.405;MAF_USDA=33.529
NC_035082.1	51847718	.	T	G	.	.	MAF_INRAE=2.5;MAF_USDA=4.098
NC_035082.1	51847959	.	T	A	.	.	MAF_INRAE=26.667;MAF_USDA=3.529
NC_035082.1	51848089	.	C	G	.	.	MAF_USDA=1.639
NC_035082.1	51848239	.	C	T	.	.	MAF_INRAE=21.053;MAF_USDA=5.294
NC_035082.1	51848255	.	C	T	.	.	MAF_INRAE=11.392;MAF_USDA=16.471
NC_035082.1	51848324	.	C	A	.	.	MAF_USDA=2.941
NC_035082.1	51848354	.	G	T	.	.	MAF_USDA=4.098
NC_035082.1	51848376	.	C	T	.	.	MAF_INRAE=4.167;MAF_USDA=4.098
NC_035082.1	51848382	.	A	T	.	.	MAF_INRAE=26.667;MAF_USDA=3.529
NC_035082.1	51848424	.	G	A	.	.	MAF_INRAE=26.667;MAF_USDA=3.529
NC_035082.1	51848589	.	C	T	.	.	MAF_USDA=1.639
NC_035082.1	51848637	.	C	T	.	.	MAF_USDA=1.639
NC_035082.1	51848659	.	G	T	.	.	MAF_USDA=1.639
NC_035082.1	51848751	.	C	T	.	.	MAF_USDA=16.667
NC_035082.1	51848761	.	T	C	.	.	MAF_USDA=1.639
NC_035082.1	51848803	.	G	A	.	.	MAF_USDA=5.738
NC_035082.1	51848913	.	A	G	.	.	MAF_USDA=6.557
NC_035082.1	51849145	.	G	A	.	.	MAF_USDA=4.098
NC_035082.1	51849192	.	C	A	.	.	MAF_USDA=2.459
NC_035082.1	51849245	.	A	G	.	.	MAF_INRAE=25.833;MAF_USDA=3.529
NC_035082.1	51849256	.	T	G	.	.	MAF_INRAE=25.833;MAF_USDA=3.529
NC_035082.1	51849381	.	C	A	.	.	MAF_INRAE=21.053;MAF_USDA=15.882
NC_035082.1	51849401	.	C	A	.	.	MAF_USDA=9.016
NC_035082.1	51849639	.	G	A	.	.	MAF_INRAE=4.167;MAF_USDA=3.279
NC_035082.1	51849732	.	G	A	.	.	MAF_INRAE=28.481;MAF_USDA=15.882
NC_035082.1	51849740	.	A	G	.	.	MAF_INRAE=28.481;MAF_USDA=14.706
NC_035082.1	51849755	.	G	C	.	.	MAF_INRAE=28.481;MAF_USDA=23.529
NC_035082.1	51849807	.	G	A	.	.	MAF_INRAE=18.987;MAF_USDA=17.647
NC_035082.1	51849859	.	G	T	.	.	MAF_INRAE=43.038;MAF_USDA=22.941
NC_035082.1	51850006	.	C	G	.	.	MAF_INRAE=5.063;MAF_USDA=2.941
NC_035082.1	51850066	.	G	A	.	.	MAF_USDA=4.167
NC_035082.1	51850136	.	C	A	.	.	MAF_INRAE=16.456;MAF_USDA=8.824
NC_035082.1	51850151	.	A	T	.	.	MAF_USDA=21.176
NC_035082.1	51850234	.	C	T	.	.	MAF_INRAE=25.833;MAF_USDA=2.353
NC_035082.1	51850344	.	C	G	.	.	MAF_INRAE=5.263;MAF_USDA=4.098
NC_035082.1	51850411	.	C	T	.	.	MAF_INRAE=5.263;MAF_USDA=8.235
NC_035082.1	51850507	.	G	A	.	.	MAF_INRAE=29.114;MAF_USDA=23.529
NC_035082.1	51850509	.	C	T	.	.	MAF_INRAE=30.0;MAF_USDA=24.118
NC_035082.1	51850628	.	G	A	.	.	MAF_USDA=3.279
NC_035082.1	51850721	.	T	A	.	.	MAF_INRAE=5.0
NC_035082.1	51850729	.	A	G	.	.	MAF_INRAE=2.5
NC_035082.1	51850730	.	G	C	.	.	MAF_INRAE=2.5
NC_035082.1	51850807	.	T	C	.	.	MAF_USDA=1.639
NC_035082.1	51850847	.	A	G	.	.	MAF_INRAE=31.013;MAF_USDA=2.941
NC_035082.1	51850850	.	T	C	.	.	MAF_INRAE=31.013;MAF_USDA=34.118
NC_035082.1	51850851	.	G	A	.	.	MAF_USDA=8.235
NC_035082.1	51850880	.	T	C	.	.	MAF_INRAE=9.494;MAF_USDA=8.235
NC_035082.1	51850989	.	A	T	.	.	MAF_INRAE=30.38;MAF_USDA=32.353
NC_035082.1	51851030	.	C	A	.	.	MAF_INRAE=4.167;MAF_USDA=9.836
NC_035082.1	51851034	.	C	A	.	.	MAF_USDA=1.765
NC_035082.1	51851107	.	C	T	.	.	MAF_INRAE=5.0;MAF_USDA=17.47
NC_035082.1	51851139	.	G	T	.	.	MAF_USDA=4.167
NC_035082.1	51851169	.	T	C	.	.	MAF_USDA=3.012
NC_035082.1	51851180	.	G	T	.	.	MAF_USDA=2.083
NC_035082.1	51851196	.	T	G	.	.	MAF_INRAE=2.5;MAF_USDA=3.012
NC_035082.1	51851300	.	A	G	.	.	MAF_USDA=1.695
NC_035082.1	51851318	.	G	T	.	.	MAF_USDA=9.036
NC_035082.1	51851331	.	T	C	.	.	MAF_USDA=1.695
NC_035082.1	51851351	.	C	G	.	.	MAF_INRAE=2.5;MAF_USDA=3.012
NC_035082.1	51851374	.	G	A	.	.	MAF_INRAE=4.167;MAF_USDA=4.237
NC_035082.1	51851416	.	T	A	.	.	MAF_USDA=8.475
NC_035082.1	51851462	.	T	A	.	.	MAF_USDA=6.78
NC_035082.1	51851470	.	A	T	.	.	MAF_USDA=9.036
NC_035082.1	51851566	.	C	T	.	.	MAF_USDA=7.627
NC_035082.1	51851596	.	T	A	.	.	MAF_INRAE=2.5;MAF_USDA=2.083
NC_035082.1	51851598	.	C	A	.	.	MAF_INRAE=25.833;MAF_USDA=2.976
NC_035082.1	51851687	.	C	T	.	.	MAF_USDA=7.627
NC_035082.1	51851796	.	A	G	.	.	MAF_USDA=8.333
NC_035082.1	51851879	.	C	T	.	.	MAF_INRAE=25.833;MAF_USDA=1.765
NC_035082.1	51851892	.	A	G	.	.	MAF_INRAE=29.747;MAF_USDA=25.0
NC_035082.1	51851916	.	A	G	.	.	MAF_INRAE=5.263;MAF_USDA=8.235
NC_035082.1	51851949	.	A	T	.	.	MAF_INRAE=4.43;MAF_USDA=1.639
NC_035082.1	51851987	.	C	A	.	.	MAF_USDA=8.235
NC_035082.1	51851993	.	T	C	.	.	MAF_INRAE=25.833;MAF_USDA=2.353
NC_035082.1	51852025	.	C	T	.	.	MAF_INRAE=4.167;MAF_USDA=10.656
NC_035082.1	51852028	.	T	C	.	.	MAF_INRAE=26.667;MAF_USDA=4.167
NC_035082.1	51852096	.	T	C	.	.	MAF_USDA=1.639
NC_035082.1	51852104	.	C	T	.	.	MAF_INRAE=5.263;MAF_USDA=8.824
NC_035082.1	51852203	.	T	C	.	.	MAF_INRAE=27.5;MAF_USDA=30.0
NC_035082.1	51852217	.	A	C	.	.	MAF_INRAE=27.5;MAF_USDA=29.412
NC_035082.1	51852247	.	C	G	.	.	MAF_USDA=5.738
NC_035082.1	51852278	.	T	A	.	.	MAF_INRAE=22.5;MAF_USDA=4.167
NC_035082.1	51852315	.	T	A	.	.	MAF_USDA=7.647
NC_035082.1	51852327	.	A	C	.	.	MAF_INRAE=5.263;MAF_USDA=8.824
NC_035082.1	51852341	.	G	T	.	.	MAF_INRAE=16.667;MAF_USDA=10.0
NC_035082.1	51852385	.	T	A	.	.	MAF_INRAE=9.494;MAF_USDA=8.333
NC_035082.1	51852415	.	T	C	.	.	MAF_INRAE=4.167;MAF_USDA=8.197
NC_035082.1	51852450	.	G	T	.	.	MAF_INRAE=26.667;MAF_USDA=2.353
NC_035082.1	51852484	.	C	G	.	.	MAF_USDA=1.639
NC_035082.1	51852527	.	C	G	.	.	MAF_USDA=2.083
NC_035082.1	51852601	.	C	T	.	.	MAF_INRAE=26.667;MAF_USDA=2.353
NC_035082.1	51852604	.	C	T	.	.	MAF_USDA=1.639
NC_035082.1	51852629	.	C	G	.	.	MAF_USDA=5.738
NC_035082.1	51852634	.	G	T	.	.	MAF_USDA=6.557
NC_035082.1	51852645	.	T	C	.	.	MAF_USDA=6.557
NC_035082.1	51852728	.	A	C	.	.	MAF_USDA=5.882
NC_035082.1	51852789	.	T	C	.	.	MAF_USDA=5.738
NC_035082.1	51852793	.	G	T	.	.	MAF_USDA=5.738
NC_035082.1	51852847	.	T	A	.	.	MAF_USDA=9.412
NC_035082.1	51852987	.	T	G	.	.	MAF_USDA=2.5
NC_035082.1	51853007	.	A	G	.	.	MAF_USDA=4.098
NC_035082.1	51853040	.	T	A	.	.	MAF_USDA=1.639
NC_035082.1	51853239	.	A	G	.	.	MAF_USDA=2.083
NC_035082.1	51853256	.	G	T	.	.	MAF_USDA=2.353
NC_035082.1	51853263	.	T	C	.	.	MAF_INRAE=22.152;MAF_USDA=25.882
NC_035082.1	51853358	.	C	G	.	.	MAF_USDA=6.471
NC_035082.1	51853977	.	C	T	.	.	MAF_INRAE=4.167;MAF_USDA=8.197
NC_035082.1	51854052	.	A	G	.	.	MAF_USDA=1.639
NC_035082.1	51854116	.	A	T	.	.	MAF_INRAE=17.722;MAF_USDA=7.059
NC_035082.1	51854150	.	G	A	.	.	MAF_USDA=8.235
NC_035082.1	51854163	.	C	A	.	.	MAF_USDA=2.459
NC_035082.1	51854201	.	A	T	.	.	MAF_USDA=1.639
NC_035082.1	51854202	.	A	G	.	.	MAF_USDA=2.083
NC_035082.1	51854204	.	G	A	.	.	MAF_INRAE=26.667;MAF_USDA=2.353
NC_035082.1	51854258	.	T	C	.	.	MAF_INRAE=33.544;MAF_USDA=19.412
NC_035082.1	51854286	.	C	G	.	.	MAF_INRAE=15.823;MAF_USDA=4.167
NC_035082.1	51854332	.	G	A	.	.	MAF_INRAE=7.595;MAF_USDA=20.0
NC_035082.1	51854377	.	T	A	.	.	MAF_INRAE=4.43;MAF_USDA=22.917
NC_035082.1	51854378	.	A	T	.	.	MAF_USDA=2.083
NC_035082.1	51854411	.	G	A	.	.	MAF_INRAE=10.759;MAF_USDA=21.765
NC_035082.1	51854464	.	A	G	.	.	MAF_INRAE=20.0
NC_035082.1	51854496	.	A	T	.	.	MAF_INRAE=40.506;MAF_USDA=30.0
NC_035082.1	51854540	.	T	C	.	.	MAF_INRAE=40.506;MAF_USDA=32.941
NC_035082.1	51854652	.	G	A	.	.	MAF_INRAE=5.263;MAF_USDA=8.824
NC_035082.1	51854836	.	G	T	.	.	MAF_INRAE=4.167;MAF_USDA=9.016
NC_035082.1	51854855	.	T	C	.	.	MAF_USDA=2.083
NC_035082.1	51854915	.	G	A	.	.	MAF_USDA=1.639
NC_035082.1	51854932	.	C	T	.	.	MAF_USDA=4.918
NC_035082.1	51854935	.	A	G	.	.	MAF_INRAE=7.595
NC_035082.1	51854976	.	G	A	.	.	MAF_USDA=6.557
NC_035082.1	51854979	.	C	T	.	.	MAF_USDA=4.098
NC_035082.1	51855039	.	C	A	.	.	MAF_USDA=3.279
NC_035082.1	51855053	.	G	A	.	.	MAF_INRAE=6.329;MAF_USDA=11.475
NC_035082.1	51855101	.	G	A	.	.	MAF_INRAE=34.177;MAF_USDA=35.417
NC_035082.1	51855111	.	G	A	.	.	MAF_USDA=1.639
NC_035082.1	51855192	.	A	G	.	.	MAF_INRAE=7.595;MAF_USDA=19.412
NC_035082.1	51855251	.	C	A	.	.	MAF_INRAE=4.43;MAF_USDA=7.059
NC_035082.1	51855346	.	C	A	.	.	MAF_INRAE=4.167;MAF_USDA=9.016
NC_035082.1	51855434	.	T	C	.	.	MAF_USDA=1.639
NC_035082.1	51855586	.	A	G	.	.	MAF_USDA=1.639
NC_035082.1	51855607	.	C	A	.	.	MAF_USDA=1.639
NC_035082.1	51855698	.	C	T	.	.	MAF_INRAE=4.167;MAF_USDA=9.016
NC_035082.1	51855737	.	C	T	.	.	MAF_INRAE=2.5;MAF_USDA=2.459
NC_035082.1	51855778	.	C	A	.	.	MAF_INRAE=26.667;MAF_USDA=2.941
NC_035082.1	51855827	.	A	C	.	.	MAF_INRAE=4.167;MAF_USDA=9.016
NC_035082.1	51855872	.	G	T	.	.	MAF_INRAE=4.167;MAF_USDA=9.016
NC_035082.1	51855926	.	G	A	.	.	MAF_USDA=1.639
NC_035082.1	51855982	.	C	T	.	.	MAF_USDA=1.639
NC_035082.1	51856013	.	T	A	.	.	MAF_INRAE=4.167;MAF_USDA=9.016
NC_035082.1	51856071	.	A	G	.	.	MAF_USDA=2.941
NC_035082.1	51856073	.	A	G	.	.	MAF_INRAE=20.0
NC_035082.1	51856081	.	G	A	.	.	MAF_INRAE=13.924;MAF_USDA=15.882
NC_035082.1	51856114	.	C	A	.	.	MAF_INRAE=5.063;MAF_USDA=2.083
NC_035082.1	51856145	.	A	T	.	.	MAF_USDA=4.706
NC_035082.1	51856159	.	C	A	.	.	MAF_INRAE=6.329;MAF_USDA=11.765
NC_035082.1	51856216	.	C	T	.	.	MAF_INRAE=9.494;MAF_USDA=23.529
NC_035082.1	51856228	.	T	C	.	.	MAF_INRAE=15.823;MAF_USDA=9.412
NC_035082.1	51856350	.	A	G	.	.	MAF_INRAE=9.494;MAF_USDA=24.118
NC_035082.1	51856351	.	C	T	.	.	MAF_INRAE=4.43;MAF_USDA=7.059
NC_035082.1	51856403	.	A	G	.	.	MAF_INRAE=4.167;MAF_USDA=9.016
NC_035082.1	51856477	.	T	C	.	.	MAF_INRAE=6.329;MAF_USDA=10.0
NC_035082.1	51856537	.	T	C	.	.	MAF_INRAE=49.167
NC_035082.1	51856615	.	T	C	.	.	MAF_USDA=1.639
NC_035082.1	51856650	.	A	T	.	.	MAF_INRAE=20.0
NC_035082.1	51856687	.	T	C	.	.	MAF_USDA=2.459
NC_035082.1	51856704	.	T	C	.	.	MAF_INRAE=6.329;MAF_USDA=10.588
NC_035082.1	51856727	.	A	T	.	.	MAF_USDA=18.75
NC_035082.1	51856729	.	G	T	.	.	MAF_USDA=18.75
NC_035082.1	51856744	.	A	T	.	.	MAF_USDA=3.279
NC_035082.1	51856780	.	C	A	.	.	MAF_USDA=18.75
NC_035082.1	51856782	.	G	A	.	.	MAF_USDA=18.75
NC_035082.1	51856804	.	T	C	.	.	MAF_USDA=2.459
NC_035082.1	51856814	.	T	C	.	.	MAF_INRAE=16.667;MAF_USDA=5.882
NC_035082.1	51856840	.	G	A	.	.	MAF_INRAE=2.5
NC_035082.1	51856845	.	C	A	.	.	MAF_USDA=1.639
NC_035082.1	51856903	.	T	G	.	.	MAF_USDA=4.918
NC_035082.1	51856925	.	G	A	.	.	MAF_INRAE=26.667;MAF_USDA=22.941
NC_035082.1	51856984	.	C	A	.	.	MAF_USDA=4.167
NC_035082.1	51856985	.	C	A	.	.	MAF_USDA=4.167
NC_035082.1	51856997	.	G	A	.	.	MAF_INRAE=26.667;MAF_USDA=4.167
NC_035082.1	51857013	.	T	G	.	.	MAF_INRAE=20.253;MAF_USDA=16.471
NC_035082.1	51857043	.	C	A	.	.	MAF_INRAE=4.43;MAF_USDA=4.706
NC_035082.1	51857091	.	G	A	.	.	MAF_USDA=5.738
NC_035082.1	51857125	.	A	T	.	.	MAF_INRAE=19.167
NC_035082.1	51857152	.	G	C	.	.	MAF_INRAE=5.263;MAF_USDA=3.279
NC_035082.1	51857272	.	C	T	.	.	MAF_INRAE=4.43;MAF_USDA=9.016
NC_035082.1	51857288	.	C	T	.	.	MAF_USDA=1.639
NC_035082.1	51857289	.	G	A	.	.	MAF_USDA=2.083
NC_035082.1	51857307	.	A	G	.	.	MAF_USDA=4.706
NC_035082.1	51857374	.	C	T	.	.	MAF_USDA=8.824
NC_035082.1	51857632	.	A	T	.	.	MAF_USDA=17.059
NC_035082.1	51857638	.	A	C	.	.	MAF_USDA=10.588
NC_035082.1	51857785	.	A	G	.	.	MAF_USDA=3.279
NC_035082.1	51857830	.	A	G	.	.	MAF_INRAE=7.5
NC_035082.1	51857832	.	G	A	.	.	MAF_INRAE=7.5
NC_035082.1	51857835	.	A	T	.	.	MAF_INRAE=7.5
NC_035082.1	51857873	.	A	T	.	.	MAF_INRAE=21.667
NC_035082.1	51857890	.	G	A	.	.	MAF_INRAE=6.667
NC_035082.1	51857900	.	C	A	.	.	MAF_INRAE=5.0
NC_035082.1	51857903	.	A	T	.	.	MAF_INRAE=5.0;MAF_USDA=16.667
NC_035082.1	51857909	.	T	A	.	.	MAF_INRAE=3.333;MAF_USDA=13.934
NC_035082.1	51857911	.	T	A	.	.	MAF_INRAE=3.333;MAF_USDA=13.934
NC_035082.1	51857915	.	G	T	.	.	MAF_INRAE=2.5;MAF_USDA=13.115
NC_035082.1	51857920	.	C	T	.	.	MAF_USDA=20.588
NC_035082.1	51857932	.	G	A	.	.	MAF_USDA=7.377
NC_035082.1	51857975	.	A	G	.	.	MAF_USDA=1.639
NC_035082.1	51858000	.	G	A	.	.	MAF_USDA=1.639
NC_035082.1	51858004	.	C	A	.	.	MAF_USDA=4.918
NC_035082.1	51858096	.	A	C	.	.	MAF_USDA=4.918
NC_035082.1	51858281	.	C	T	.	.	MAF_USDA=1.639
NC_035082.1	51858497	.	T	G	.	.	MAF_INRAE=6.962;MAF_USDA=16.393
NC_035082.1	51858546	.	A	G	.	.	MAF_USDA=18.75
NC_035082.1	51858576	.	A	G	.	.	MAF_USDA=2.459
NC_035082.1	51858579	.	C	T	.	.	MAF_INRAE=26.667;MAF_USDA=2.941
NC_035082.1	51858852	.	A	G	.	.	MAF_USDA=1.639
NC_035082.1	51859029	.	G	C	.	.	MAF_INRAE=24.167;MAF_USDA=10.0
NC_035082.1	51859046	.	G	T	.	.	MAF_INRAE=22.152;MAF_USDA=46.471
NC_035082.1	51859066	.	G	T	.	.	MAF_USDA=4.918
NC_035082.1	51859117	.	A	T	.	.	MAF_INRAE=5.063;MAF_USDA=24.118
NC_035082.1	51859216	.	C	A	.	.	MAF_INRAE=22.5;MAF_USDA=10.0
NC_035082.1	51859228	.	C	A	.	.	MAF_INRAE=7.595;MAF_USDA=10.0
NC_035082.1	51859345	.	C	T	.	.	MAF_INRAE=7.595;MAF_USDA=9.016
NC_035082.1	51859360	.	G	A	.	.	MAF_INRAE=5.063;MAF_USDA=1.765
NC_035082.1	51859399	.	T	C	.	.	MAF_INRAE=5.263;MAF_USDA=44.706
NC_035082.1	51859507	.	C	G	.	.	MAF_USDA=4.706
NC_035082.1	51859527	.	C	T	.	.	MAF_INRAE=29.114;MAF_USDA=17.059
NC_035082.1	51859715	.	C	A	.	.	MAF_INRAE=5.063;MAF_USDA=1.765
NC_035082.1	51859811	.	C	T	.	.	MAF_INRAE=5.063;MAF_USDA=1.765
NC_035082.1	51859834	.	C	T	.	.	MAF_USDA=1.639
NC_035082.1	51859877	.	T	C	.	.	MAF_USDA=1.639
NC_035082.1	51859908	.	C	T	.	.	MAF_INRAE=5.063;MAF_USDA=8.235
NC_035082.1	51859927	.	A	C	.	.	MAF_INRAE=5.263;MAF_USDA=31.765
NC_035082.1	51859940	.	C	T	.	.	MAF_INRAE=5.263;MAF_USDA=5.294
NC_035082.1	51859951	.	A	C	.	.	MAF_USDA=14.706
NC_035082.1	51859980	.	T	C	.	.	MAF_INRAE=5.063;MAF_USDA=2.083
NC_035082.1	51859996	.	T	C	.	.	MAF_INRAE=5.063;MAF_USDA=1.765
NC_035082.1	51860000	.	T	C	.	.	MAF_USDA=26.471
NC_035082.1	51860134	.	A	C	.	.	MAF_USDA=8.235
NC_035082.1	51860287	.	A	G	.	.	MAF_USDA=25.294
NC_035082.1	51860354	.	G	T	.	.	MAF_USDA=18.75
NC_035082.1	51860365	.	G	A	.	.	MAF_INRAE=5.063;MAF_USDA=2.083
NC_035082.1	51860391	.	C	T	.	.	MAF_USDA=14.706
NC_035082.1	51860408	.	C	T	.	.	MAF_USDA=2.459
NC_035082.1	51860449	.	C	T	.	.	MAF_INRAE=5.263;MAF_USDA=8.824
NC_035082.1	51860510	.	G	A	.	.	MAF_INRAE=27.215;MAF_USDA=7.647
NC_035082.1	51860621	.	G	A	.	.	MAF_INRAE=26.667;MAF_USDA=6.471
NC_035082.1	51860645	.	G	T	.	.	MAF_INRAE=26.667;MAF_USDA=6.471
NC_035082.1	51860679	.	C	T	.	.	MAF_INRAE=5.263;MAF_USDA=5.882
NC_035082.1	51860706	.	T	A	.	.	MAF_USDA=8.235
NC_035082.1	51860982	.	C	T	.	.	MAF_USDA=1.639
NC_035082.1	51861172	.	G	A	.	.	MAF_INRAE=43.333;MAF_USDA=8.333
NC_035082.1	51861411	.	G	T	.	.	MAF_USDA=1.639
NC_035082.1	51861413	.	A	G	.	.	MAF_USDA=1.639
NC_035082.1	51861508	.	G	A	.	.	MAF_INRAE=4.167;MAF_USDA=14.706
NC_035082.1	51861545	.	C	T	.	.	MAF_INRAE=49.367;MAF_USDA=24.118
NC_035082.1	51861623	.	C	A	.	.	MAF_USDA=1.639
NC_035082.1	51861733	.	G	T	.	.	MAF_INRAE=26.667;MAF_USDA=2.353
NC_035082.1	51861735	.	C	T	.	.	MAF_USDA=2.353
NC_035082.1	51861811	.	G	A	.	.	MAF_USDA=1.639
NC_035082.1	51862238	.	G	A	.	.	MAF_USDA=1.639
NC_035082.1	51862259	.	G	A	.	.	MAF_USDA=1.639
NC_035082.1	51862336	.	G	A	.	.	MAF_USDA=3.279
NC_035082.1	51862391	.	G	T	.	.	MAF_USDA=4.167
NC_035082.1	51862403	.	G	T	.	.	MAF_USDA=4.098
NC_035082.1	51862496	.	C	A	.	.	MAF_USDA=11.765
NC_035082.1	51862546	.	G	T	.	.	MAF_USDA=1.639
NC_035082.1	51862574	.	G	T	.	.	MAF_USDA=2.5
NC_035082.1	51862881	.	A	T	.	.	MAF_INRAE=2.5;MAF_USDA=3.279
NC_035082.1	51862908	.	C	G	.	.	MAF_INRAE=29.114;MAF_USDA=20.0
NC_035082.1	51862950	.	C	A	.	.	MAF_USDA=18.75
NC_035082.1	51862969	.	C	A	.	.	MAF_INRAE=5.063;MAF_USDA=2.083
NC_035082.1	51863005	.	G	T	.	.	MAF_USDA=2.459
NC_035082.1	51863008	.	T	C	.	.	MAF_INRAE=29.114;MAF_USDA=20.0
NC_035082.1	51863023	.	G	T	.	.	MAF_INRAE=29.114;MAF_USDA=19.412
NC_035082.1	51863056	.	G	A	.	.	MAF_INRAE=29.114;MAF_USDA=26.471
NC_035082.1	51863062	.	C	T	.	.	MAF_INRAE=29.114;MAF_USDA=26.471
NC_035082.1	51863232	.	A	C	.	.	MAF_INRAE=5.063;MAF_USDA=1.765
NC_035082.1	51863587	.	G	A	.	.	MAF_INRAE=16.667;MAF_USDA=5.294
NC_035082.1	51863594	.	C	G	.	.	MAF_USDA=1.639
NC_035082.1	51863640	.	C	A	.	.	MAF_USDA=2.459
NC_035082.1	51863711	.	T	A	.	.	MAF_INRAE=36.076;MAF_USDA=6.471
NC_035082.1	51863815	.	G	A	.	.	MAF_INRAE=2.5
NC_035082.1	51863848	.	T	C	.	.	MAF_INRAE=31.013;MAF_USDA=26.471
NC_035082.1	51863854	.	G	A	.	.	MAF_USDA=2.353
NC_035082.1	51863902	.	G	T	.	.	MAF_USDA=30.0
NC_035082.1	51863925	.	G	T	.	.	MAF_USDA=7.059
NC_035082.1	51863931	.	A	C	.	.	MAF_INRAE=2.5
NC_035082.1	51863949	.	G	T	.	.	MAF_INRAE=16.456;MAF_USDA=4.167
NC_035082.1	51863988	.	C	T	.	.	MAF_INRAE=16.667;MAF_USDA=11.176
NC_035082.1	51863996	.	C	A	.	.	MAF_INRAE=9.494;MAF_USDA=24.706
NC_035082.1	51864003	.	A	G	.	.	MAF_INRAE=15.823;MAF_USDA=4.118
NC_035082.1	51864027	.	C	T	.	.	MAF_INRAE=16.667;MAF_USDA=2.941
NC_035082.1	51864080	.	C	A	.	.	MAF_USDA=2.459
NC_035082.1	51864107	.	G	A	.	.	MAF_USDA=3.279
NC_035082.1	51864149	.	G	A	.	.	MAF_INRAE=16.667;MAF_USDA=2.941
NC_035082.1	51864180	.	T	C	.	.	MAF_INRAE=15.823
NC_035082.1	51864206	.	C	A	.	.	MAF_INRAE=13.924;MAF_USDA=17.059
NC_035082.1	51864228	.	C	T	.	.	MAF_USDA=2.459
NC_035082.1	51864249	.	A	T	.	.	MAF_INRAE=19.62;MAF_USDA=28.824
NC_035082.1	51864358	.	A	G	.	.	MAF_INRAE=45.833;MAF_USDA=5.882
NC_035082.1	51864527	.	C	T	.	.	MAF_INRAE=5.263;MAF_USDA=10.0
NC_035082.1	51864658	.	T	C	.	.	MAF_INRAE=5.063;MAF_USDA=3.529
NC_035082.1	51864669	.	G	T	.	.	MAF_INRAE=19.167;MAF_USDA=6.471
NC_035082.1	51864678	.	A	T	.	.	MAF_INRAE=24.684;MAF_USDA=35.882
NC_035082.1	51864684	.	T	A	.	.	MAF_INRAE=24.684;MAF_USDA=34.118
NC_035082.1	51864694	.	C	T	.	.	MAF_INRAE=19.167;MAF_USDA=5.882
NC_035082.1	51864776	.	C	T	.	.	MAF_USDA=4.098
NC_035082.1	51864801	.	T	G	.	.	MAF_INRAE=5.063;MAF_USDA=2.083
NC_035082.1	51864849	.	A	C	.	.	MAF_INRAE=22.785;MAF_USDA=18.235
NC_035082.1	51864862	.	T	A	.	.	MAF_INRAE=22.785;MAF_USDA=16.471
NC_035082.1	51864968	.	C	T	.	.	MAF_INRAE=23.418;MAF_USDA=18.824
NC_035082.1	51864972	.	G	A	.	.	MAF_INRAE=22.5;MAF_USDA=23.529
NC_035082.1	51865027	.	C	G	.	.	MAF_INRAE=37.975;MAF_USDA=24.706
NC_035082.1	51865030	.	G	T	.	.	MAF_INRAE=20.833;MAF_USDA=18.824
NC_035082.1	51865092	.	C	A	.	.	MAF_INRAE=32.278;MAF_USDA=19.412
NC_035082.1	51865134	.	C	T	.	.	MAF_USDA=1.639
NC_035082.1	51865255	.	C	A	.	.	MAF_USDA=2.083
NC_035082.1	51865288	.	G	A	.	.	MAF_INRAE=5.063;MAF_USDA=4.706
NC_035082.1	51865314	.	G	C	.	.	MAF_INRAE=5.263
NC_035082.1	51865373	.	C	G	.	.	MAF_INRAE=2.5
NC_035082.1	51865449	.	C	T	.	.	MAF_USDA=14.706
NC_035082.1	51865513	.	A	G	.	.	MAF_INRAE=44.304;MAF_USDA=48.824
NC_035082.1	51865534	.	G	A	.	.	MAF_INRAE=32.278;MAF_USDA=27.647
NC_035082.1	51865600	.	G	A	.	.	MAF_INRAE=23.418;MAF_USDA=19.412
NC_035082.1	51865750	.	G	A	.	.	MAF_INRAE=25.316;MAF_USDA=44.118
NC_035082.1	51865811	.	C	A	.	.	MAF_INRAE=43.038;MAF_USDA=28.824
NC_035082.1	51865823	.	C	G	.	.	MAF_INRAE=13.924;MAF_USDA=16.471
NC_035082.1	51865891	.	T	C	.	.	MAF_INRAE=24.684;MAF_USDA=40.588
NC_035082.1	51865899	.	T	C	.	.	MAF_INRAE=5.063;MAF_USDA=2.083
NC_035082.1	51865951	.	C	G	.	.	MAF_USDA=2.459
NC_035082.1	51866020	.	C	A	.	.	MAF_INRAE=2.5
NC_035082.1	51866077	.	G	A	.	.	MAF_USDA=2.459
NC_035082.1	51866161	.	G	A	.	.	MAF_INRAE=16.667;MAF_USDA=5.294
NC_035082.1	51866363	.	A	G	.	.	MAF_USDA=2.353
NC_035082.1	51866437	.	G	A	.	.	MAF_INRAE=23.418;MAF_USDA=18.235
NC_035082.1	51866692	.	C	T	.	.	MAF_INRAE=22.152;MAF_USDA=6.471
NC_035082.1	51866709	.	G	T	.	.	MAF_USDA=5.882
NC_035082.1	51866812	.	A	C	.	.	MAF_USDA=17.059
NC_035082.1	51866819	.	T	A	.	.	MAF_INRAE=17.5;MAF_USDA=22.353
NC_035082.1	51866820	.	T	A	.	.	MAF_INRAE=17.5;MAF_USDA=13.69
NC_035082.1	51866829	.	T	A	.	.	MAF_USDA=3.279
NC_035082.1	51866831	.	A	C	.	.	MAF_INRAE=17.5;MAF_USDA=10.714
NC_035082.1	51866835	.	T	G	.	.	MAF_USDA=1.639
NC_035082.1	51866864	.	T	C	.	.	MAF_INRAE=24.684;MAF_USDA=17.059
NC_035082.1	51866917	.	T	G	.	.	MAF_INRAE=5.263;MAF_USDA=8.824
NC_035082.1	51866929	.	C	T	.	.	MAF_INRAE=34.81;MAF_USDA=6.471
NC_035082.1	51866931	.	T	A	.	.	MAF_INRAE=37.5;MAF_USDA=6.471
NC_035082.1	51866988	.	G	T	.	.	MAF_USDA=1.639
NC_035082.1	51867018	.	T	C	.	.	MAF_USDA=4.918
NC_035082.1	51867019	.	T	A	.	.	MAF_USDA=8.197
NC_035082.1	51867030	.	G	T	.	.	MAF_USDA=3.279
NC_035082.1	51867059	.	T	A	.	.	MAF_USDA=4.098
NC_035082.1	51867097	.	T	G	.	.	MAF_USDA=14.706
NC_035082.1	51867110	.	G	T	.	.	MAF_INRAE=35.443;MAF_USDA=24.118
NC_035082.1	51867165	.	T	C	.	.	MAF_USDA=3.279
NC_035082.1	51867224	.	G	A	.	.	MAF_USDA=2.083
NC_035082.1	51867320	.	C	T	.	.	MAF_USDA=2.353
NC_035082.1	51867394	.	T	C	.	.	MAF_INRAE=5.263;MAF_USDA=11.765
NC_035082.1	51867441	.	G	A	.	.	MAF_USDA=2.941
NC_035082.1	51867452	.	T	C	.	.	MAF_INRAE=27.215;MAF_USDA=27.059
NC_035082.1	51867517	.	C	T	.	.	MAF_INRAE=27.215;MAF_USDA=2.941
NC_035082.1	51867540	.	A	C	.	.	MAF_INRAE=28.481;MAF_USDA=18.235
NC_035082.1	51867546	.	T	G	.	.	MAF_USDA=2.083
NC_035082.1	51867630	.	T	C	.	.	MAF_INRAE=40.506;MAF_USDA=22.353
NC_035082.1	51867658	.	G	A	.	.	MAF_USDA=1.639
NC_035082.1	51867703	.	G	A	.	.	MAF_USDA=4.918
NC_035082.1	51867727	.	G	C	.	.	MAF_USDA=4.918
NC_035082.1	51867740	.	G	T	.	.	MAF_USDA=4.918
NC_035082.1	51867767	.	T	A	.	.	MAF_INRAE=28.333;MAF_USDA=17.647
NC_035082.1	51867828	.	AGT	AGC	.	.	MAF_USDA=10.417
NC_035082.1	51867830	.	T	C	.	.	MAF_USDA=14.167
NC_035082.1	51867997	.	C	T	.	.	MAF_USDA=2.941
NC_035082.1	51868031	.	A	C	.	.	MAF_INRAE=2.5;MAF_USDA=5.738
NC_035082.1	51868036	.	T	C	.	.	MAF_INRAE=29.114;MAF_USDA=17.059
NC_035082.1	51868040	.	A	G	.	.	MAF_INRAE=25.833;MAF_USDA=7.059
NC_035082.1	51868046	.	G	A	.	.	MAF_INRAE=29.114;MAF_USDA=17.059
NC_035082.1	51868065	.	G	A	.	.	MAF_INRAE=26.667;MAF_USDA=7.647
NC_035082.1	51868070	.	G	T	.	.	MAF_INRAE=4.43;MAF_USDA=4.706
NC_035082.1	51868133	.	T	G	.	.	MAF_USDA=1.639
NC_035082.1	51868135	.	C	T	.	.	MAF_USDA=1.639
NC_035082.1	51868138	.	C	G	.	.	MAF_USDA=1.639
NC_035082.1	51868140	.	A	G	.	.	MAF_USDA=1.639
NC_035082.1	51868157	.	T	A	.	.	MAF_USDA=1.639
NC_035082.1	51868172	.	C	T	.	.	MAF_USDA=3.279
NC_035082.1	51868200	.	C	T	.	.	MAF_USDA=1.639
NC_035082.1	51868203	.	A	T	.	.	MAF_INRAE=35.443;MAF_USDA=28.824
NC_035082.1	51868629	.	C	A	.	.	MAF_INRAE=29.114;MAF_USDA=10.0
NC_035082.1	51868663	.	G	T	.	.	MAF_USDA=5.738
NC_035082.1	51868670	.	G	T	.	.	MAF_INRAE=16.667;MAF_USDA=41.176
NC_035082.1	51868765	.	G	T	.	.	MAF_INRAE=22.152;MAF_USDA=3.529
NC_035082.1	51868868	.	A	T	.	.	MAF_INRAE=4.167;MAF_USDA=7.377
NC_035082.1	51869062	.	G	A	.	.	MAF_INRAE=6.329;MAF_USDA=9.412
NC_035082.1	51869079	.	T	C	.	.	MAF_INRAE=6.329;MAF_USDA=9.412
NC_035082.1	51869088	.	C	A	.	.	MAF_INRAE=22.152;MAF_USDA=4.118
NC_035082.1	51869372	.	A	G	.	.	MAF_INRAE=10.526;MAF_USDA=10.656
NC_035082.1	51869386	.	A	T	.	.	MAF_INRAE=6.329;MAF_USDA=8.197
NC_035082.1	51869395	.	A	T	.	.	MAF_INRAE=6.329;MAF_USDA=9.412
NC_035082.1	51869413	.	T	C	.	.	MAF_USDA=1.639
NC_035082.1	51869655	.	A	C	.	.	MAF_INRAE=16.667;MAF_USDA=3.529
NC_035082.1	51869657	.	T	A	.	.	MAF_USDA=2.459
NC_035082.1	51869658	.	T	A	.	.	MAF_USDA=1.639
NC_035082.1	51869777	.	G	C	.	.	MAF_USDA=4.167
NC_035082.1	51869990	.	A	G	.	.	MAF_INRAE=4.167;MAF_USDA=4.098
NC_035082.1	51870083	.	A	G	.	.	MAF_USDA=2.083
NC_035082.1	51870164	.	A	T	.	.	MAF_INRAE=25.949;MAF_USDA=17.647
NC_035082.1	51870353	.	G	T	.	.	MAF_USDA=1.639
NC_035082.1	51870431	.	G	T	.	.	MAF_INRAE=22.152;MAF_USDA=3.529
NC_035082.1	51870518	.	A	C	.	.	MAF_USDA=7.647
NC_035082.1	51870548	.	G	T	.	.	MAF_INRAE=5.263;MAF_USDA=8.824
NC_035082.1	51871199	.	G	A	.	.	MAF_INRAE=29.114;MAF_USDA=17.647
NC_035082.1	51871358	.	G	A	.	.	MAF_INRAE=37.975;MAF_USDA=43.529
NC_035082.1	51871593	.	C	T	.	.	MAF_INRAE=3.333;MAF_USDA=6.557
NC_035082.1	51871626	.	C	A	.	.	MAF_INRAE=25.316;MAF_USDA=7.059
NC_035082.1	51871696	.	T	A	.	.	MAF_USDA=2.083
NC_035082.1	51871736	.	T	G	.	.	MAF_INRAE=5.263;MAF_USDA=8.235
NC_035082.1	51871749	.	G	T	.	.	MAF_INRAE=5.063;MAF_USDA=2.083
NC_035082.1	51871818	.	C	G	.	.	MAF_INRAE=26.316;MAF_USDA=4.118
NC_035082.1	51871834	.	G	A	.	.	MAF_USDA=1.639
NC_035082.1	51871867	.	C	T	.	.	MAF_USDA=18.235
NC_035082.1	51871869	.	G	A	.	.	MAF_USDA=2.083
NC_035082.1	51872027	.	G	C	.	.	MAF_INRAE=7.595;MAF_USDA=22.941
NC_035082.1	51872054	.	C	G	.	.	MAF_INRAE=10.526;MAF_USDA=16.667
NC_035082.1	51872055	.	T	G	.	.	MAF_INRAE=5.0;MAF_USDA=21.765
NC_035082.1	51872107	.	C	G	.	.	MAF_USDA=1.639
NC_035082.1	51872141	.	T	C	.	.	MAF_INRAE=41.139;MAF_USDA=41.803
NC_035082.1	51872157	.	C	A	.	.	MAF_INRAE=7.595;MAF_USDA=22.951
NC_035082.1	51872213	.	C	T	.	.	MAF_USDA=1.639
NC_035082.1	51872473	.	C	G	.	.	MAF_INRAE=4.167
NC_035082.1	51872531	.	G	C	.	.	MAF_USDA=1.639
NC_035082.1	51872570	.	C	A	.	.	MAF_INRAE=28.481;MAF_USDA=17.059
NC_035082.1	51872873	.	C	T	.	.	MAF_USDA=2.083
NC_035082.1	51873065	.	C	T	.	.	MAF_INRAE=37.975;MAF_USDA=48.361
NC_035082.1	51873078	.	C	G	.	.	MAF_USDA=3.279
NC_035082.1	51873079	.	G	C	.	.	MAF_INRAE=22.785;MAF_USDA=6.25
NC_035082.1	51873084	.	G	C	.	.	MAF_INRAE=25.316;MAF_USDA=7.647
NC_035082.1	51873099	.	A	C	.	.	MAF_INRAE=22.152
NC_035082.1	51873102	.	T	A	.	.	MAF_USDA=4.098
NC_035082.1	51873106	.	T	A	.	.	MAF_USDA=1.639
NC_035082.1	51873119	.	A	T	.	.	MAF_USDA=2.459
NC_035082.1	51873149	.	C	A	.	.	MAF_USDA=2.083
NC_035082.1	51873183	.	A	G	.	.	MAF_INRAE=29.114;MAF_USDA=19.412
NC_035082.1	51873260	.	C	T	.	.	MAF_INRAE=16.667;MAF_USDA=35.294
NC_035082.1	51873263	.	C	A	.	.	MAF_INRAE=22.785;MAF_USDA=2.353
NC_035082.1	51873314	.	C	T	.	.	MAF_INRAE=4.167;MAF_USDA=4.918
NC_035082.1	51873346	.	G	A	.	.	MAF_USDA=1.639
NC_035082.1	51873379	.	G	T	.	.	MAF_USDA=1.639
NC_035082.1	51873474	.	C	A	.	.	MAF_USDA=1.695
NC_035082.1	51873594	.	C	T	.	.	MAF_USDA=7.647
NC_035082.1	51873625	.	G	A	.	.	MAF_INRAE=10.526;MAF_USDA=16.667
NC_035082.1	51873633	.	G	A	.	.	MAF_USDA=2.083
NC_035082.1	51873664	.	T	A	.	.	MAF_USDA=1.639
NC_035082.1	51873793	.	C	T	.	.	MAF_INRAE=29.114;MAF_USDA=20.588
NC_035082.1	51873830	.	G	A	.	.	MAF_INRAE=15.833;MAF_USDA=17.059
NC_035082.1	51873918	.	G	A	.	.	MAF_USDA=3.279
NC_035082.1	51873920	.	C	T	.	.	MAF_INRAE=16.667;MAF_USDA=3.529
NC_035082.1	51873956	.	G	A	.	.	MAF_INRAE=22.152;MAF_USDA=6.25
NC_035082.1	51873972	.	C	A	.	.	MAF_USDA=3.279
NC_035082.1	51874039	.	C	A	.	.	MAF_INRAE=28.481;MAF_USDA=18.235
NC_035082.1	51874062	.	G	A	.	.	MAF_INRAE=16.667;MAF_USDA=34.118
NC_035082.1	51874115	.	T	A	.	.	MAF_INRAE=6.329;MAF_USDA=13.529
NC_035082.1	51874147	.	C	T	.	.	MAF_INRAE=20.833;MAF_USDA=6.25
NC_035082.1	51874185	.	G	A	.	.	MAF_USDA=2.083
NC_035082.1	51874315	.	C	T	.	.	MAF_USDA=2.459
NC_035082.1	51874414	.	G	A	.	.	MAF_INRAE=5.263;MAF_USDA=10.0
NC_035082.1	51874425	.	A	G	.	.	MAF_INRAE=22.152;MAF_USDA=2.353
NC_035082.1	51874431	.	G	T	.	.	MAF_USDA=1.639
NC_035082.1	51874468	.	G	A	.	.	MAF_USDA=1.765
NC_035082.1	51874504	.	C	T	.	.	MAF_INRAE=22.152;MAF_USDA=2.353
NC_035082.1	51874688	.	A	G	.	.	MAF_USDA=1.765
NC_035082.1	51874712	.	G	A	.	.	MAF_INRAE=13.924;MAF_USDA=16.471
NC_035082.1	51874733	.	C	T	.	.	MAF_USDA=2.459
NC_035082.1	51874734	.	G	T	.	.	MAF_INRAE=22.152;MAF_USDA=6.25
NC_035082.1	51874749	.	A	T	.	.	MAF_USDA=2.459
NC_035082.1	51874764	.	A	T	.	.	MAF_USDA=3.279
NC_035082.1	51874837	.	C	A	.	.	MAF_INRAE=8.861;MAF_USDA=6.471
NC_035082.1	51874838	.	C	A	.	.	MAF_INRAE=20.833;MAF_USDA=41.765
NC_035082.1	51874839	.	A	C	.	.	MAF_INRAE=16.667;MAF_USDA=34.706
NC_035082.1	51874842	.	T	G	.	.	MAF_INRAE=4.167;MAF_USDA=4.918
NC_035082.1	51874905	.	A	G	.	.	MAF_USDA=1.639
NC_035082.1	51874980	.	T	A	.	.	MAF_INRAE=25.316;MAF_USDA=10.588
NC_035082.1	51875172	.	G	T	.	.	MAF_USDA=2.083
NC_035082.1	51875221	.	G	A	.	.	MAF_USDA=1.667
NC_035082.1	51875390	.	C	T	.	.	MAF_INRAE=4.167;MAF_USDA=7.5
NC_035082.1	51875501	.	G	T	.	.	MAF_INRAE=20.833;MAF_USDA=42.262
NC_035082.1	51875577	.	C	T	.	.	MAF_INRAE=6.329;MAF_USDA=2.459
NC_035082.1	51875579	.	G	T	.	.	MAF_INRAE=28.481;MAF_USDA=17.059
NC_035082.1	51875621	.	C	A	.	.	MAF_INRAE=25.833;MAF_USDA=3.529
NC_035082.1	51875665	.	T	C	.	.	MAF_INRAE=4.43;MAF_USDA=4.918
NC_035082.1	51875827	.	G	A	.	.	MAF_INRAE=28.481;MAF_USDA=15.882
NC_035082.1	51875867	.	T	G	.	.	MAF_USDA=2.459
NC_035082.1	51875877	.	A	G	.	.	MAF_INRAE=27.848;MAF_USDA=18.824
NC_035082.1	51875923	.	C	A	.	.	MAF_INRAE=6.329;MAF_USDA=13.529
NC_035082.1	51875951	.	C	T	.	.	MAF_INRAE=5.263;MAF_USDA=10.0
NC_035082.1	51875968	.	A	G	.	.	MAF_INRAE=10.526;MAF_USDA=14.706
NC_035082.1	51875973	.	C	A	.	.	MAF_USDA=4.918
NC_035082.1	51876033	.	C	A	.	.	MAF_USDA=1.639
NC_035082.1	51876091	.	C	T	.	.	MAF_USDA=17.059
NC_035082.1	51876112	.	A	C	.	.	MAF_USDA=21.176
NC_035082.1	51876114	.	T	A	.	.	MAF_USDA=3.279
NC_035082.1	51876115	.	T	A	.	.	MAF_USDA=1.639
NC_035082.1	51876145	.	G	A	.	.	MAF_USDA=7.647
NC_035082.1	51876273	.	A	G	.	.	MAF_INRAE=28.481;MAF_USDA=19.412
NC_035082.1	51876284	.	G	T	.	.	MAF_USDA=2.459
NC_035082.1	51876332	.	A	C	.	.	MAF_INRAE=5.263;MAF_USDA=4.167
NC_035082.1	51876451	.	A	C	.	.	MAF_INRAE=4.167;MAF_USDA=8.197
NC_035082.1	51876491	.	T	G	.	.	MAF_INRAE=23.418;MAF_USDA=5.882
NC_035082.1	51876594	.	C	T	.	.	MAF_INRAE=20.886;MAF_USDA=45.294
NC_035082.1	51876596	.	G	A	.	.	MAF_USDA=1.639
NC_035082.1	51876740	.	T	G	.	.	MAF_INRAE=29.114;MAF_USDA=20.588
NC_035082.1	51876793	.	T	A	.	.	MAF_INRAE=28.481
NC_035082.1	51876836	.	A	C	.	.	MAF_USDA=42.353
NC_035082.1	51876846	.	A	C	.	.	MAF_INRAE=23.333
NC_035082.1	51876874	.	G	A	.	.	MAF_INRAE=13.924;MAF_USDA=38.824
NC_035082.1	51876881	.	A	C	.	.	MAF_USDA=1.639
NC_035082.1	51876907	.	A	G	.	.	MAF_INRAE=20.253;MAF_USDA=8.824
NC_035082.1	51876963	.	A	C	.	.	MAF_USDA=8.824
NC_035082.1	51877022	.	G	A	.	.	MAF_INRAE=29.747;MAF_USDA=17.647
NC_035082.1	51877120	.	C	G	.	.	MAF_USDA=1.639
NC_035082.1	51877239	.	C	T	.	.	MAF_INRAE=29.114;MAF_USDA=17.262
NC_035082.1	51877245	.	G	A	.	.	MAF_USDA=2.941
NC_035082.1	51877250	.	A	G	.	.	MAF_USDA=2.459
NC_035082.1	51877257	.	G	A	.	.	MAF_INRAE=29.114;MAF_USDA=17.059
NC_035082.1	51877272	.	G	C	.	.	MAF_INRAE=4.167;MAF_USDA=4.918
NC_035082.1	51877287	.	A	G	.	.	MAF_INRAE=6.329;MAF_USDA=15.294
NC_035082.1	51877316	.	G	A	.	.	MAF_INRAE=29.114;MAF_USDA=17.647
NC_035082.1	51877393	.	C	T	.	.	MAF_INRAE=29.114;MAF_USDA=17.647
NC_035082.1	51877412	.	T	C	.	.	MAF_USDA=2.459
NC_035082.1	51877458	.	A	T	.	.	MAF_INRAE=29.114;MAF_USDA=16.471
NC_035082.1	51877481	.	C	T	.	.	MAF_USDA=2.459
NC_035082.1	51877511	.	T	A	.	.	MAF_INRAE=29.114;MAF_USDA=17.059
NC_035082.1	51877526	.	A	T	.	.	MAF_INRAE=29.114;MAF_USDA=17.059
NC_035082.1	51877603	.	C	T	.	.	MAF_INRAE=29.114;MAF_USDA=17.857
NC_035082.1	51877609	.	A	G	.	.	MAF_INRAE=43.038;MAF_USDA=40.588
NC_035082.1	51877643	.	C	T	.	.	MAF_INRAE=5.063;MAF_USDA=4.167
NC_035082.1	51877645	.	C	A	.	.	MAF_INRAE=25.0;MAF_USDA=16.471
NC_035082.1	51877646	.	G	C	.	.	MAF_USDA=10.656
NC_035082.1	51877654	.	G	T	.	.	MAF_INRAE=5.063;MAF_USDA=4.167
NC_035082.1	51877688	.	T	C	.	.	MAF_USDA=1.639
NC_035082.1	51877695	.	T	A	.	.	MAF_USDA=17.262
NC_035082.1	51877696	.	C	A	.	.	MAF_USDA=17.262
NC_035082.1	51877697	.	C	T	.	.	MAF_USDA=17.262
NC_035082.1	51877719	.	G	A	.	.	MAF_INRAE=36.076;MAF_USDA=20.833
NC_035082.1	51877745	.	C	T	.	.	MAF_INRAE=48.734;MAF_USDA=19.643
NC_035082.1	51877751	.	C	A	.	.	MAF_INRAE=29.114;MAF_USDA=17.262
NC_035082.1	51877782	.	C	A	.	.	MAF_INRAE=4.43;MAF_USDA=4.167
NC_035082.1	51877786	.	G	A	.	.	MAF_INRAE=48.734;MAF_USDA=20.0
NC_035082.1	51877812	.	G	T	.	.	MAF_USDA=2.083
NC_035082.1	51877836	.	C	T	.	.	MAF_USDA=3.279
NC_035082.1	51877843	.	C	T	.	.	MAF_INRAE=21.519;MAF_USDA=6.25
NC_035082.1	51877855	.	A	C	.	.	MAF_INRAE=45.0;MAF_USDA=18.824
NC_035082.1	51877883	.	T	C	.	.	MAF_INRAE=4.167
NC_035082.1	51877890	.	G	C	.	.	MAF_INRAE=4.167
NC_035082.1	51877904	.	G	T	.	.	MAF_USDA=1.639
NC_035082.1	51877921	.	C	T	.	.	MAF_INRAE=26.667;MAF_USDA=6.471
NC_035082.1	51877939	.	C	T	.	.	MAF_USDA=2.459
NC_035082.1	51878033	.	A	G	.	.	MAF_INRAE=49.367;MAF_USDA=24.118
NC_035082.1	51878097	.	C	T	.	.	MAF_INRAE=49.367;MAF_USDA=25.294
NC_035082.1	51878104	.	G	T	.	.	MAF_INRAE=49.367;MAF_USDA=24.706
NC_035082.1	51878115	.	C	T	.	.	MAF_INRAE=6.329
NC_035082.1	51878116	.	G	T	.	.	MAF_INRAE=26.667;MAF_USDA=7.647
NC_035082.1	51878136	.	C	A	.	.	MAF_USDA=5.882
NC_035082.1	51878160	.	T	C	.	.	MAF_INRAE=49.367;MAF_USDA=25.882
NC_035082.1	51878165	.	A	G	.	.	MAF_INRAE=49.367;MAF_USDA=25.882
NC_035082.1	51878241	.	T	C	.	.	MAF_INRAE=50.0;MAF_USDA=41.667
NC_035082.1	51878247	.	T	A	.	.	MAF_INRAE=3.333
NC_035082.1	51878252	.	G	C	.	.	MAF_INRAE=1.667
NC_035082.1	51878338	.	G	T	.	.	MAF_INRAE=5.0;MAF_USDA=5.294
NC_035082.1	51878350	.	G	T	.	.	MAF_USDA=2.459
NC_035082.1	51878452	.	G	T	.	.	MAF_INRAE=15.833;MAF_USDA=4.706
NC_035082.1	51878508	.	G	A	.	.	MAF_INRAE=13.924;MAF_USDA=38.824
NC_035082.1	51878545	.	G	A	.	.	MAF_INRAE=29.114;MAF_USDA=17.059
NC_035082.1	51878587	.	A	C	.	.	MAF_INRAE=5.0;MAF_USDA=5.294
NC_035082.1	51878673	.	G	A	.	.	MAF_INRAE=29.114;MAF_USDA=33.333
NC_035082.1	51878697	.	A	T	.	.	MAF_INRAE=5.263;MAF_USDA=5.738
NC_035082.1	51878847	.	T	C	.	.	MAF_INRAE=22.152;MAF_USDA=8.235
NC_035082.1	51878848	.	G	T	.	.	MAF_INRAE=20.833;MAF_USDA=8.235
NC_035082.1	51878858	.	C	A	.	.	MAF_INRAE=1.667;MAF_USDA=2.083
NC_035082.1	51878905	.	A	G	.	.	MAF_USDA=2.459
NC_035082.1	51879071	.	C	A	.	.	MAF_INRAE=29.114;MAF_USDA=18.235
NC_035082.1	51879073	.	C	T	.	.	MAF_INRAE=38.608;MAF_USDA=42.353
NC_035082.1	51879176	.	A	C	.	.	MAF_INRAE=10.526;MAF_USDA=5.294
NC_035082.1	51879257	.	T	C	.	.	MAF_INRAE=26.582;MAF_USDA=17.059
NC_035082.1	51879264	.	A	C	.	.	MAF_USDA=5.738
NC_035082.1	51879312	.	C	T	.	.	MAF_INRAE=5.263;MAF_USDA=4.098
NC_035082.1	51879318	.	C	G	.	.	MAF_INRAE=5.263;MAF_USDA=4.098
NC_035082.1	51879366	.	C	A	.	.	MAF_INRAE=33.544;MAF_USDA=32.941
NC_035082.1	51879423	.	A	C	.	.	MAF_INRAE=6.329;MAF_USDA=13.529
NC_035082.1	51879488	.	C	T	.	.	MAF_INRAE=3.333;MAF_USDA=2.083
NC_035082.1	51879491	.	G	A	.	.	MAF_USDA=6.471
NC_035082.1	51879493	.	T	A	.	.	MAF_USDA=18.75
NC_035082.1	51879502	.	A	G	.	.	MAF_INRAE=6.329;MAF_USDA=13.529
NC_035082.1	51879525	.	C	T	.	.	MAF_USDA=1.639
NC_035082.1	51879577	.	A	C	.	.	MAF_INRAE=26.667
NC_035082.1	51879590	.	A	G	.	.	MAF_USDA=1.639
NC_035082.1	51879611	.	A	G	.	.	MAF_USDA=1.639
NC_035082.1	51879635	.	G	A	.	.	MAF_INRAE=6.329;MAF_USDA=15.882
NC_035082.1	51879665	.	C	T	.	.	MAF_USDA=18.235
NC_035082.1	51879668	.	G	A	.	.	MAF_USDA=2.459
NC_035082.1	51879678	.	C	A	.	.	MAF_INRAE=39.241;MAF_USDA=48.824
NC_035082.1	51879700	.	C	T	.	.	MAF_USDA=8.333
NC_035082.1	51879702	.	G	T	.	.	MAF_USDA=3.279
NC_035082.1	51879704	.	A	C	.	.	MAF_INRAE=26.582;MAF_USDA=17.647
NC_035082.1	51879788	.	A	C	.	.	MAF_INRAE=26.582;MAF_USDA=17.647
NC_035082.1	51879806	.	G	C	.	.	MAF_INRAE=16.667;MAF_USDA=5.882
NC_035082.1	51879892	.	G	A	.	.	MAF_INRAE=36.709;MAF_USDA=42.353
NC_035082.1	51879921	.	T	A	.	.	MAF_INRAE=27.215;MAF_USDA=16.471
NC_035082.1	51879946	.	T	C	.	.	MAF_USDA=8.824
NC_035082.1	51879952	.	T	G	.	.	MAF_INRAE=33.544;MAF_USDA=24.706
NC_035082.1	51879965	.	C	A	.	.	MAF_INRAE=25.316;MAF_USDA=6.471
NC_035082.1	51879995	.	A	C	.	.	MAF_INRAE=25.949;MAF_USDA=18.235
NC_035082.1	51880092	.	A	G	.	.	MAF_INRAE=4.167;MAF_USDA=4.167
NC_035082.1	51880147	.	A	T	.	.	MAF_INRAE=6.329;MAF_USDA=15.294
NC_035082.1	51880219	.	A	T	.	.	MAF_INRAE=5.696
NC_035082.1	51880260	.	A	C	.	.	MAF_USDA=1.639
NC_035082.1	51880276	.	G	T	.	.	MAF_INRAE=5.063;MAF_USDA=2.083
NC_035082.1	51880335	.	G	A	.	.	MAF_USDA=3.279
NC_035082.1	51880358	.	C	A	.	.	MAF_INRAE=10.526;MAF_USDA=13.529
NC_035082.1	51880393	.	G	A	.	.	MAF_INRAE=25.833;MAF_USDA=7.059
NC_035082.1	51880417	.	T	G	.	.	MAF_USDA=2.459
NC_035082.1	51880433	.	G	A	.	.	MAF_INRAE=21.519;MAF_USDA=6.25
NC_035082.1	51880519	.	G	T	.	.	MAF_INRAE=6.962;MAF_USDA=14.706
NC_035082.1	51880538	.	T	C	.	.	MAF_INRAE=6.962;MAF_USDA=13.529
NC_035082.1	51880541	.	G	T	.	.	MAF_USDA=17.647
NC_035082.1	51880578	.	C	A	.	.	MAF_INRAE=26.582;MAF_USDA=17.647
NC_035082.1	51880582	.	T	A	.	.	MAF_INRAE=25.0;MAF_USDA=17.647
NC_035082.1	51880611	.	A	G	.	.	MAF_INRAE=6.329;MAF_USDA=15.294
NC_035082.1	51880621	.	G	T	.	.	MAF_INRAE=6.329;MAF_USDA=15.294
NC_035082.1	51880627	.	C	T	.	.	MAF_INRAE=26.582;MAF_USDA=17.059
NC_035082.1	51880671	.	A	C	.	.	MAF_INRAE=6.329;MAF_USDA=15.294
NC_035082.1	51880702	.	A	G	.	.	MAF_USDA=2.459
NC_035082.1	51880708	.	T	G	.	.	MAF_INRAE=5.263
NC_035082.1	51880857	.	C	T	.	.	MAF_USDA=4.167
NC_035082.1	51880898	.	A	C	.	.	MAF_INRAE=6.329;MAF_USDA=15.882
NC_035082.1	51880924	.	T	C	.	.	MAF_INRAE=6.329;MAF_USDA=16.471
NC_035082.1	51880927	.	A	T	.	.	MAF_INRAE=5.0;MAF_USDA=15.882
NC_035082.1	51880928	.	A	T	.	.	MAF_INRAE=5.0;MAF_USDA=15.882
NC_035082.1	51881023	.	T	A	.	.	MAF_INRAE=6.329;MAF_USDA=16.471
NC_035082.1	51881084	.	T	G	.	.	MAF_INRAE=6.329;MAF_USDA=6.25
NC_035082.1	51881129	.	T	C	.	.	MAF_INRAE=4.167;MAF_USDA=7.377
NC_035082.1	51881151	.	T	G	.	.	MAF_INRAE=6.329;MAF_USDA=14.706
NC_035082.1	51881186	.	T	A	.	.	MAF_INRAE=2.5;MAF_USDA=13.934
NC_035082.1	51881213	.	T	C	.	.	MAF_INRAE=24.684
NC_035082.1	51881218	.	A	G	.	.	MAF_INRAE=6.329;MAF_USDA=18.852
NC_035082.1	51881262	.	T	C	.	.	MAF_INRAE=5.833;MAF_USDA=20.492
NC_035082.1	51881294	.	T	G	.	.	MAF_INRAE=5.833;MAF_USDA=17.647
NC_035082.1	51881326	.	C	A	.	.	MAF_USDA=4.167
NC_035082.1	51881414	.	T	C	.	.	MAF_INRAE=6.329;MAF_USDA=15.882
NC_035082.1	51881472	.	C	T	.	.	MAF_INRAE=13.924;MAF_USDA=41.176
NC_035082.1	51881474	.	T	G	.	.	MAF_USDA=2.083
NC_035082.1	51881490	.	C	A	.	.	MAF_INRAE=39.241;MAF_USDA=50.0
NC_035082.1	51881513	.	G	A	.	.	MAF_USDA=2.459
NC_035082.1	51881579	.	A	G	.	.	MAF_USDA=10.87
NC_035082.1	51881607	.	C	G	.	.	MAF_USDA=25.0
NC_035082.1	51881633	.	G	A	.	.	MAF_INRAE=39.241;MAF_USDA=50.0
NC_035082.1	51881642	.	G	A	.	.	MAF_INRAE=4.167;MAF_USDA=12.295
NC_035082.1	51881663	.	C	T	.	.	MAF_USDA=1.639
NC_035082.1	51881713	.	T	A	.	.	MAF_USDA=6.557
NC_035082.1	51881726	.	C	T	.	.	MAF_INRAE=7.895
NC_035082.1	51881757	.	G	T	.	.	MAF_USDA=2.459
NC_035082.1	51881776	.	A	T	.	.	MAF_INRAE=25.0;MAF_USDA=17.059
NC_035082.1	51881777	.	G	A	.	.	MAF_INRAE=2.5
NC_035082.1	51881797	.	T	C	.	.	MAF_INRAE=1.667
NC_035082.1	51881804	.	A	G	.	.	MAF_INRAE=1.667
NC_035082.1	51881807	.	A	C	.	.	MAF_INRAE=1.667
NC_035082.1	51881835	.	A	G	.	.	MAF_INRAE=6.962;MAF_USDA=14.706
NC_035082.1	51881837	.	A	G	.	.	MAF_INRAE=5.833;MAF_USDA=14.706
NC_035082.1	51881839	.	T	C	.	.	MAF_USDA=1.639
NC_035082.1	51881875	.	G	A	.	.	MAF_INRAE=8.333
NC_035082.1	51881880	.	C	T	.	.	MAF_USDA=2.459
NC_035082.1	51881884	.	C	G	.	.	MAF_INRAE=2.5
NC_035082.1	51881903	.	C	T	.	.	MAF_USDA=2.459
NC_035082.1	51881911	.	T	G	.	.	MAF_INRAE=3.333
NC_035082.1	51881913	.	A	T	.	.	MAF_INRAE=3.333
NC_035082.1	51881917	.	A	T	.	.	MAF_USDA=7.647
NC_035082.1	51881920	.	C	T	.	.	MAF_INRAE=3.333
NC_035082.1	51881924	.	C	T	.	.	MAF_INRAE=9.167
NC_035082.1	51881932	.	T	C	.	.	MAF_INRAE=4.167;MAF_USDA=10.417
NC_035082.1	51881958	.	C	A	.	.	MAF_INRAE=8.333;MAF_USDA=12.5
NC_035082.1	51881964	.	C	G	.	.	MAF_USDA=8.333
NC_035082.1	51882067	.	T	C	.	.	MAF_USDA=2.459
NC_035082.1	51882096	.	G	A	.	.	MAF_USDA=1.639
NC_035082.1	51882112	.	G	A	.	.	MAF_INRAE=25.316;MAF_USDA=8.235
NC_035082.1	51882142	.	C	T	.	.	MAF_INRAE=6.329;MAF_USDA=15.882
NC_035082.1	51882166	.	T	A	.	.	MAF_USDA=4.098
NC_035082.1	51882182	.	C	T	.	.	MAF_INRAE=39.241;MAF_USDA=48.235
NC_035082.1	51882194	.	G	T	.	.	MAF_USDA=4.098
NC_035082.1	51882204	.	T	C	.	.	MAF_USDA=4.098
NC_035082.1	51882227	.	C	T	.	.	MAF_USDA=4.098
NC_035082.1	51882261	.	A	G	.	.	MAF_INRAE=24.684;MAF_USDA=5.882
NC_035082.1	51882270	.	A	T	.	.	MAF_USDA=2.459
NC_035082.1	51882296	.	T	A	.	.	MAF_INRAE=6.329;MAF_USDA=17.059
NC_035082.1	51882319	.	C	A	.	.	MAF_USDA=11.176
NC_035082.1	51882385	.	C	G	.	.	MAF_INRAE=5.0
NC_035082.1	51882433	.	T	G	.	.	MAF_INRAE=6.329;MAF_USDA=15.882
NC_035082.1	51882474	.	A	G	.	.	MAF_INRAE=5.263;MAF_USDA=2.459
NC_035082.1	51882510	.	T	C	.	.	MAF_INRAE=5.833;MAF_USDA=4.167
NC_035082.1	51882530	.	G	T	.	.	MAF_USDA=1.639
NC_035082.1	51882564	.	C	T	.	.	MAF_INRAE=26.582;MAF_USDA=17.647
NC_035082.1	51882584	.	T	A	.	.	MAF_USDA=2.459
NC_035082.1	51882727	.	A	G	.	.	MAF_INRAE=26.582;MAF_USDA=16.471
NC_035082.1	51882733	.	T	C	.	.	MAF_INRAE=6.329;MAF_USDA=17.647
NC_035082.1	51882769	.	C	T	.	.	MAF_USDA=2.459
NC_035082.1	51882880	.	A	G	.	.	MAF_INRAE=6.329;MAF_USDA=4.167
NC_035082.1	51882914	.	C	T	.	.	MAF_USDA=5.882
NC_035082.1	51882923	.	C	T	.	.	MAF_USDA=1.639
NC_035082.1	51882960	.	A	T	.	.	MAF_INRAE=6.329;MAF_USDA=16.071
NC_035082.1	51882977	.	C	A	.	.	MAF_INRAE=6.329;MAF_USDA=15.294
NC_035082.1	51883014	.	T	C	.	.	MAF_INRAE=6.329;MAF_USDA=15.294
NC_035082.1	51883019	.	T	C	.	.	MAF_INRAE=6.329;MAF_USDA=15.294
NC_035082.1	51883043	.	C	T	.	.	MAF_INRAE=25.949;MAF_USDA=16.471
NC_035082.1	51883054	.	A	T	.	.	MAF_INRAE=39.241;MAF_USDA=49.412
NC_035082.1	51883064	.	T	A	.	.	MAF_INRAE=6.329;MAF_USDA=15.476
NC_035082.1	51883067	.	G	A	.	.	MAF_INRAE=5.0;MAF_USDA=15.476
NC_035082.1	51883108	.	C	A	.	.	MAF_INRAE=31.579
NC_035082.1	51883158	.	A	G	.	.	MAF_INRAE=1.667
NC_035082.1	51883163	.	A	T	.	.	MAF_INRAE=1.667
NC_035082.1	51883169	.	A	C	.	.	MAF_INRAE=13.291;MAF_USDA=38.824
NC_035082.1	51883185	.	G	A	.	.	MAF_INRAE=3.333
NC_035082.1	51883192	.	C	T	.	.	MAF_INRAE=34.81;MAF_USDA=34.706
NC_035082.1	51883194	.	C	T	.	.	MAF_INRAE=3.333
NC_035082.1	51883208	.	G	T	.	.	MAF_INRAE=26.582;MAF_USDA=17.059
NC_035082.1	51883220	.	C	T	.	.	MAF_INRAE=2.5
NC_035082.1	51883329	.	G	T	.	.	MAF_INRAE=6.329;MAF_USDA=15.294
NC_035082.1	51883403	.	G	A	.	.	MAF_INRAE=7.5;MAF_USDA=4.167
NC_035082.1	51883461	.	T	C	.	.	MAF_INRAE=6.329;MAF_USDA=15.882
NC_035082.1	51883504	.	A	G	.	.	MAF_INRAE=6.329;MAF_USDA=15.882
NC_035082.1	51883505	.	C	A	.	.	MAF_USDA=2.083
NC_035082.1	51883519	.	C	T	.	.	MAF_INRAE=6.329;MAF_USDA=18.824
NC_035082.1	51883527	.	T	C	.	.	MAF_USDA=10.656
NC_035082.1	51883545	.	C	A	.	.	MAF_INRAE=5.0;MAF_USDA=25.882
NC_035082.1	51883547	.	A	G	.	.	MAF_USDA=11.176
NC_035082.1	51883551	.	C	T	.	.	MAF_USDA=5.738
NC_035082.1	51883560	.	C	T	.	.	MAF_USDA=5.738
NC_035082.1	51883561	.	G	A	.	.	MAF_USDA=11.176
NC_035082.1	51883567	.	G	A	.	.	MAF_USDA=4.098
NC_035082.1	51883573	.	G	A	.	.	MAF_USDA=6.557
NC_035082.1	51883575	.	A	G	.	.	MAF_USDA=5.738
NC_035082.1	51883576	.	C	A	.	.	MAF_USDA=8.824
NC_035082.1	51883589	.	G	C	.	.	MAF_INRAE=6.329;MAF_USDA=15.294
NC_035082.1	51883590	.	C	A	.	.	MAF_USDA=10.417
NC_035082.1	51883642	.	G	T	.	.	MAF_USDA=3.279
NC_035082.1	51883729	.	G	T	.	.	MAF_USDA=3.279
NC_035082.1	51883862	.	G	A	.	.	MAF_USDA=2.083
NC_035082.1	51883927	.	T	C	.	.	MAF_USDA=1.639
NC_035082.1	51884067	.	C	A	.	.	MAF_INRAE=25.316;MAF_USDA=7.647
NC_035082.1	51884102	.	G	A	.	.	MAF_USDA=1.667
NC_035082.1	51884145	.	G	A	.	.	MAF_INRAE=32.911;MAF_USDA=33.333
NC_035082.1	51884172	.	G	A	.	.	MAF_USDA=5.952
NC_035082.1	51884174	.	G	T	.	.	MAF_INRAE=26.667;MAF_USDA=4.167
NC_035082.1	51884319	.	G	A	.	.	MAF_USDA=2.941
NC_035082.1	51884366	.	G	A	.	.	MAF_INRAE=33.544;MAF_USDA=32.941
NC_035082.1	51884423	.	T	C	.	.	MAF_INRAE=6.329;MAF_USDA=15.294
NC_035082.1	51884427	.	C	T	.	.	MAF_INRAE=28.333;MAF_USDA=7.059
NC_035082.1	51884452	.	G	A	.	.	MAF_INRAE=26.582;MAF_USDA=17.647
NC_035082.1	51884523	.	G	A	.	.	MAF_USDA=5.952
NC_035082.1	51884542	.	T	A	.	.	MAF_USDA=4.167
NC_035082.1	51884621	.	T	G	.	.	MAF_INRAE=13.924;MAF_USDA=40.588
NC_035082.1	51884688	.	T	C	.	.	MAF_INRAE=6.962;MAF_USDA=15.294
NC_035082.1	51884724	.	C	T	.	.	MAF_INRAE=32.911;MAF_USDA=31.765
NC_035082.1	51884783	.	A	C	.	.	MAF_INRAE=6.962;MAF_USDA=10.588
NC_035082.1	51884834	.	A	G	.	.	MAF_USDA=2.459
NC_035082.1	51884866	.	G	C	.	.	MAF_USDA=1.639
NC_035082.1	51884900	.	C	A	.	.	MAF_INRAE=2.5
NC_035082.1	51885035	.	G	A	.	.	MAF_INRAE=32.911;MAF_USDA=32.353
NC_035082.1	51885042	.	G	A	.	.	MAF_INRAE=4.167;MAF_USDA=6.557
NC_035082.1	51885103	.	C	T	.	.	MAF_INRAE=10.526
NC_035082.1	51885208	.	A	T	.	.	MAF_USDA=2.083
NC_035082.1	51885242	.	G	A	.	.	MAF_INRAE=4.167;MAF_USDA=7.377
NC_035082.1	51885289	.	A	G	.	.	MAF_INRAE=15.823;MAF_USDA=6.25
NC_035082.1	51885326	.	C	T	.	.	MAF_INRAE=19.167
NC_035082.1	51885591	.	A	C	.	.	MAF_USDA=2.083
NC_035082.1	51885618	.	C	A	.	.	MAF_USDA=3.279
NC_035082.1	51885621	.	C	T	.	.	MAF_INRAE=35.443;MAF_USDA=41.765
NC_035082.1	51885624	.	C	T	.	.	MAF_INRAE=25.949;MAF_USDA=16.471
NC_035082.1	51885625	.	C	A	.	.	MAF_USDA=5.882
NC_035082.1	51885636	.	C	T	.	.	MAF_INRAE=4.167;MAF_USDA=6.557
NC_035082.1	51885639	.	G	C	.	.	MAF_INRAE=25.949;MAF_USDA=16.471
NC_035082.1	51885673	.	G	A	.	.	MAF_INRAE=25.949;MAF_USDA=16.471
NC_035082.1	51885720	.	A	G	.	.	MAF_INRAE=26.582;MAF_USDA=15.882
NC_035082.1	51885757	.	C	A	.	.	MAF_INRAE=25.316;MAF_USDA=17.059
NC_035082.1	51885801	.	A	G	.	.	MAF_USDA=2.459
NC_035082.1	51885840	.	G	A	.	.	MAF_INRAE=6.962;MAF_USDA=15.294
NC_035082.1	51885857	.	A	C	.	.	MAF_INRAE=6.962;MAF_USDA=15.882
NC_035082.1	51885860	.	C	T	.	.	MAF_INRAE=5.833;MAF_USDA=7.377
NC_035082.1	51885863	.	A	T	.	.	MAF_INRAE=6.962;MAF_USDA=16.471
NC_035082.1	51886044	.	C	T	.	.	MAF_INRAE=36.842;MAF_USDA=5.882
NC_035082.1	51886129	.	C	A	.	.	MAF_INRAE=26.582;MAF_USDA=16.471
NC_035082.1	51886146	.	A	T	.	.	MAF_INRAE=5.063;MAF_USDA=2.083
NC_035082.1	51886173	.	T	C	.	.	MAF_USDA=1.639
NC_035082.1	51886221	.	T	A	.	.	MAF_USDA=15.574
NC_035082.1	51886222	.	G	T	.	.	MAF_INRAE=10.526
NC_035082.1	51886379	.	C	A	.	.	MAF_INRAE=5.063;MAF_USDA=2.083
NC_035082.1	51886418	.	G	T	.	.	MAF_USDA=4.918
NC_035082.1	51886450	.	C	G	.	.	MAF_INRAE=19.167
NC_035082.1	51886486	.	C	T	.	.	MAF_USDA=14.118
NC_035082.1	51886489	.	C	T	.	.	MAF_USDA=8.824
NC_035082.1	51886570	.	C	T	.	.	MAF_INRAE=25.949;MAF_USDA=17.059
NC_035082.1	51886726	.	A	G	.	.	MAF_INRAE=12.658
NC_035082.1	51886800	.	T	C	.	.	MAF_INRAE=20.0
NC_035082.1	51887045	.	A	C	.	.	MAF_USDA=10.656
NC_035082.1	51887114	.	C	A	.	.	MAF_USDA=1.639
NC_035082.1	51887118	.	A	G	.	.	MAF_INRAE=31.013;MAF_USDA=43.529
NC_035082.1	51887121	.	C	A	.	.	MAF_INRAE=4.167;MAF_USDA=12.295
NC_035082.1	51887222	.	A	T	.	.	MAF_INRAE=30.833;MAF_USDA=11.765
NC_035082.1	51887261	.	C	G	.	.	MAF_INRAE=25.949;MAF_USDA=13.529
NC_035082.1	51887313	.	G	C	.	.	MAF_INRAE=10.526
NC_035082.1	51887338	.	C	A	.	.	MAF_INRAE=30.833;MAF_USDA=11.765
NC_035082.1	51887437	.	C	T	.	.	MAF_INRAE=10.526
NC_035082.1	51887445	.	T	C	.	.	MAF_USDA=2.083
NC_035082.1	51887497	.	G	A	.	.	MAF_INRAE=26.582;MAF_USDA=19.412
NC_035082.1	51887568	.	A	C	.	.	MAF_INRAE=29.747;MAF_USDA=14.118
NC_035082.1	51887618	.	T	C	.	.	MAF_USDA=1.639
NC_035082.1	51887637	.	C	T	.	.	MAF_INRAE=10.526
NC_035082.1	51887689	.	T	C	.	.	MAF_INRAE=6.329
NC_035082.1	51887697	.	T	C	.	.	MAF_INRAE=26.582
NC_035082.1	51887716	.	T	G	.	.	MAF_USDA=1.639
NC_035082.1	51887738	.	C	T	.	.	MAF_USDA=3.279
NC_035082.1	51887769	.	G	A	.	.	MAF_INRAE=10.526;MAF_USDA=4.706
NC_035082.1	51887877	.	T	G	.	.	MAF_INRAE=10.526;MAF_USDA=3.529
NC_035082.1	51887916	.	A	G	.	.	MAF_INRAE=47.468;MAF_USDA=32.353
NC_035082.1	51887953	.	T	C	.	.	MAF_INRAE=37.975;MAF_USDA=32.941
NC_035082.1	51888030	.	G	A	.	.	MAF_USDA=4.918
NC_035082.1	51888094	.	C	T	.	.	MAF_INRAE=43.671;MAF_USDA=32.941
NC_035082.1	51888112	.	A	G	.	.	MAF_INRAE=22.5;MAF_USDA=4.118
NC_035082.1	51888133	.	T	G	.	.	MAF_INRAE=43.671;MAF_USDA=27.059
NC_035082.1	51888434	.	G	C	.	.	MAF_USDA=24.59
NC_035082.1	51888468	.	A	T	.	.	MAF_INRAE=5.263;MAF_USDA=4.098
NC_035082.1	51888470	.	A	G	.	.	MAF_USDA=2.459
NC_035082.1	51888517	.	C	T	.	.	MAF_INRAE=4.167;MAF_USDA=10.588
NC_035082.1	51888613	.	G	A	.	.	MAF_INRAE=6.329
NC_035082.1	51888749	.	T	C	.	.	MAF_INRAE=16.667;MAF_USDA=18.235
NC_035082.1	51888822	.	C	T	.	.	MAF_INRAE=22.5;MAF_USDA=4.118
NC_035082.1	51888863	.	G	A	.	.	MAF_INRAE=4.167;MAF_USDA=10.0
NC_035082.1	51888872	.	A	G	.	.	MAF_USDA=1.639
NC_035082.1	51888961	.	G	A	.	.	MAF_USDA=1.639
NC_035082.1	51889025	.	C	G	.	.	MAF_INRAE=38.333
NC_035082.1	51889117	.	T	C	.	.	MAF_INRAE=21.667;MAF_USDA=4.167
NC_035082.1	51889139	.	T	G	.	.	MAF_INRAE=17.722;MAF_USDA=13.115
NC_035082.1	51889211	.	A	T	.	.	MAF_INRAE=50.0
NC_035082.1	51889238	.	G	A	.	.	MAF_USDA=1.639
NC_035082.1	51889241	.	A	G	.	.	MAF_INRAE=49.367;MAF_USDA=35.294
NC_035082.1	51889302	.	C	T	.	.	MAF_INRAE=39.167;MAF_USDA=38.824
NC_035082.1	51889304	.	G	A	.	.	MAF_INRAE=16.667;MAF_USDA=34.706
NC_035082.1	51889327	.	A	G	.	.	MAF_INRAE=1.667
NC_035082.1	51889339	.	C	A	.	.	MAF_USDA=6.667
NC_035082.1	51889343	.	T	A	.	.	MAF_USDA=5.0
NC_035082.1	51889369	.	A	G	.	.	MAF_INRAE=49.367;MAF_USDA=35.294
NC_035082.1	51889410	.	T	C	.	.	MAF_INRAE=49.367;MAF_USDA=36.471
NC_035082.1	51889413	.	C	A	.	.	MAF_INRAE=4.167;MAF_USDA=10.0
NC_035082.1	51889429	.	G	C	.	.	MAF_INRAE=47.468;MAF_USDA=45.882
NC_035082.1	51889445	.	C	A	.	.	MAF_USDA=4.918
NC_035082.1	51889453	.	T	C	.	.	MAF_INRAE=49.367;MAF_USDA=35.882
NC_035082.1	51889465	.	T	C	.	.	MAF_USDA=1.639
NC_035082.1	51889477	.	A	T	.	.	MAF_INRAE=2.5
NC_035082.1	51889485	.	T	A	.	.	MAF_INRAE=9.494;MAF_USDA=9.412
NC_035082.1	51889489	.	C	T	.	.	MAF_USDA=3.279
NC_035082.1	51889503	.	G	A	.	.	MAF_USDA=1.639
NC_035082.1	51889605	.	T	C	.	.	MAF_INRAE=49.367;MAF_USDA=36.471
NC_035082.1	51889647	.	T	C	.	.	MAF_INRAE=46.835;MAF_USDA=45.882
NC_035082.1	51889675	.	G	A	.	.	MAF_INRAE=16.667;MAF_USDA=15.294
NC_035082.1	51889725	.	T	C	.	.	MAF_INRAE=50.0;MAF_USDA=35.714
NC_035082.1	51889748	.	G	A	.	.	MAF_INRAE=24.167;MAF_USDA=4.167
NC_035082.1	51889758	.	C	G	.	.	MAF_INRAE=4.167
NC_035082.1	51889777	.	A	C	.	.	MAF_INRAE=13.291;MAF_USDA=1.667
NC_035082.1	51889787	.	G	A	.	.	MAF_USDA=14.583
NC_035082.1	51889804	.	G	A	.	.	MAF_INRAE=17.722;MAF_USDA=14.286
NC_035082.1	51889868	.	T	A	.	.	MAF_USDA=1.639
NC_035082.1	51889876	.	T	C	.	.	MAF_USDA=1.639
NC_035082.1	51889940	.	GGGTG	GGGTA	.	.	MAF_USDA=25.0
NC_035082.1	51889944	.	G	A	.	.	MAF_INRAE=47.468
NC_035082.1	51889954	.	C	A	.	.	MAF_USDA=8.333
NC_035082.1	51889961	.	G	T	.	.	MAF_USDA=5.0
NC_035082.1	51890022	.	G	A	.	.	MAF_USDA=10.588
NC_035082.1	51890027	.	A	G	.	.	MAF_INRAE=1.667;MAF_USDA=8.824
NC_035082.1	51890614	.	G	A	.	.	MAF_USDA=12.5
NC_035082.1	51890674	.	G	C	.	.	MAF_USDA=22.917
NC_035082.1	51890682	.	G	A	.	.	MAF_USDA=22.917
NC_035082.1	51890987	.	C	T	.	.	MAF_USDA=18.75
NC_035082.1	51891086	.	C	T	.	.	MAF_USDA=10.417
NC_035082.1	51891267	.	C	A	.	.	MAF_USDA=2.083
NC_035082.1	51891359	.	C	G	.	.	MAF_USDA=20.833
NC_035082.1	51891378	.	C	T	.	.	MAF_USDA=22.917
NC_035082.1	51891492	.	T	C	.	.	MAF_USDA=22.917
NC_035082.1	51891560	.	A	G	.	.	MAF_USDA=18.75
NC_035082.1	51891561	.	C	T	.	.	MAF_USDA=6.25
NC_035082.1	51891571	.	C	T	.	.	MAF_USDA=22.917
NC_035082.1	51891597	.	G	C	.	.	MAF_USDA=22.917
NC_035082.1	51891625	.	C	A	.	.	MAF_USDA=22.917
NC_035082.1	51891715	.	T	A	.	.	MAF_USDA=22.917
NC_035082.1	51891840	.	C	T	.	.	MAF_USDA=4.167
NC_035082.1	51891841	.	C	G	.	.	MAF_USDA=22.917
NC_035082.1	51891906	.	G	A	.	.	MAF_INRAE=50.0;MAF_USDA=36.31
NC_035082.1	51891950	.	G	A	.	.	MAF_INRAE=49.367;MAF_USDA=36.31
NC_035082.1	51891978	.	C	T	.	.	MAF_INRAE=4.167;MAF_USDA=10.119
NC_035082.1	51892115	.	C	T	.	.	MAF_INRAE=22.5;MAF_USDA=4.118
NC_035082.1	51892160	.	T	C	.	.	MAF_USDA=2.459
NC_035082.1	51892244	.	G	T	.	.	MAF_INRAE=47.468;MAF_USDA=47.059
NC_035082.1	51892247	.	C	G	.	.	MAF_USDA=20.833
NC_035082.1	51892314	.	A	G	.	.	MAF_INRAE=47.468;MAF_USDA=46.471
NC_035082.1	51892367	.	G	A	.	.	MAF_INRAE=47.468;MAF_USDA=45.882
NC_035082.1	51892376	.	G	C	.	.	MAF_INRAE=4.167;MAF_USDA=8.824
NC_035082.1	51892412	.	T	G	.	.	MAF_INRAE=49.367;MAF_USDA=35.882
NC_035082.1	51892480	.	G	A	.	.	MAF_USDA=2.083
NC_035082.1	51892647	.	A	T	.	.	MAF_USDA=1.639
NC_035082.1	51892661	.	G	A	.	.	MAF_USDA=2.459
NC_035082.1	51892666	.	T	G	.	.	MAF_USDA=2.459
NC_035082.1	51892667	.	C	T	.	.	MAF_USDA=1.639
NC_035082.1	51892671	.	G	T	.	.	MAF_USDA=2.459
NC_035082.1	51892674	.	A	G	.	.	MAF_USDA=2.459
NC_035082.1	51892683	.	A	G	.	.	MAF_INRAE=46.835;MAF_USDA=46.429
NC_035082.1	51892779	.	C	A	.	.	MAF_INRAE=3.333;MAF_USDA=8.333
NC_035082.1	51892789	.	T	C	.	.	MAF_INRAE=17.722;MAF_USDA=11.176
NC_035082.1	51892805	.	T	A	.	.	MAF_USDA=2.459
NC_035082.1	51892806	.	C	T	.	.	MAF_USDA=2.459
NC_035082.1	51892825	.	T	C	.	.	MAF_USDA=3.279
NC_035082.1	51892902	.	C	T	.	.	MAF_INRAE=4.167;MAF_USDA=1.639
NC_035082.1	51893026	.	T	C	.	.	MAF_USDA=2.083
NC_035082.1	51893103	.	G	T	.	.	MAF_USDA=2.459
NC_035082.1	51893146	.	G	A	.	.	MAF_INRAE=47.468;MAF_USDA=45.882
NC_035082.1	51893182	.	T	C	.	.	MAF_USDA=3.529
NC_035082.1	51893186	.	G	A	.	.	MAF_INRAE=47.468;MAF_USDA=47.059
NC_035082.1	51893254	.	A	T	.	.	MAF_INRAE=10.526
NC_035082.1	51893319	.	G	A	.	.	MAF_USDA=2.459
NC_035082.1	51893511	.	A	G	.	.	MAF_INRAE=37.342;MAF_USDA=47.647
NC_035082.1	51893522	.	T	C	.	.	MAF_USDA=4.118
NC_035082.1	51893533	.	G	T	.	.	MAF_INRAE=4.167;MAF_USDA=10.588
NC_035082.1	51893534	.	C	T	.	.	MAF_INRAE=4.167;MAF_USDA=10.588
NC_035082.1	51893554	.	T	C	.	.	MAF_INRAE=49.367;MAF_USDA=35.294
NC_035082.1	51893571	.	C	G	.	.	MAF_INRAE=9.494;MAF_USDA=8.824
NC_035082.1	51893619	.	T	G	.	.	MAF_INRAE=17.722;MAF_USDA=10.588
NC_035082.1	51893782	.	A	C	.	.	MAF_INRAE=49.367;MAF_USDA=36.471
NC_035082.1	51893804	.	G	C	.	.	MAF_USDA=1.639
NC_035082.1	51893806	.	A	C	.	.	MAF_USDA=1.639
NC_035082.1	51893836	.	A	G	.	.	MAF_INRAE=4.167;MAF_USDA=11.176
NC_035082.1	51893860	.	T	G	.	.	MAF_INRAE=49.367;MAF_USDA=35.294
NC_035082.1	51893937	.	A	G	.	.	MAF_INRAE=46.835;MAF_USDA=45.882
NC_035082.1	51893957	.	C	T	.	.	MAF_INRAE=4.167;MAF_USDA=9.016
NC_035082.1	51893975	.	A	T	.	.	MAF_USDA=8.333
NC_035082.1	51893981	.	G	A	.	.	MAF_USDA=1.639
NC_035082.1	51893994	.	G	A	.	.	MAF_USDA=2.459
NC_035082.1	51894003	.	G	T	.	.	MAF_USDA=1.639
NC_035082.1	51894022	.	C	T	.	.	MAF_INRAE=4.167;MAF_USDA=10.588
NC_035082.1	51894086	.	G	C	.	.	MAF_USDA=8.333
NC_035082.1	51894175	.	C	G	.	.	MAF_INRAE=4.167;MAF_USDA=10.0
NC_035082.1	51894226	.	C	A	.	.	MAF_INRAE=16.667;MAF_USDA=35.294
NC_035082.1	51894284	.	C	T	.	.	MAF_INRAE=16.667;MAF_USDA=2.941
NC_035082.1	51894291	.	A	G	.	.	MAF_INRAE=49.367;MAF_USDA=36.471
NC_035082.1	51894305	.	G	A	.	.	MAF_USDA=2.083
NC_035082.1	51894426	.	T	C	.	.	MAF_USDA=4.098
NC_035082.1	51894457	.	T	C	.	.	MAF_INRAE=15.789;MAF_USDA=8.824
NC_035082.1	51894465	.	A	G	.	.	MAF_USDA=30.0
NC_035082.1	51894472	.	G	T	.	.	MAF_INRAE=15.789
NC_035082.1	51894477	.	G	T	.	.	MAF_INRAE=39.167;MAF_USDA=35.417
NC_035082.1	51894505	.	C	T	.	.	MAF_INRAE=4.167;MAF_USDA=10.588
NC_035082.1	51894529	.	G	A	.	.	MAF_USDA=8.333
NC_035082.1	51894674	.	T	C	.	.	MAF_INRAE=49.367;MAF_USDA=35.294
NC_035082.1	51894699	.	C	A	.	.	MAF_USDA=1.176
NC_035082.1	51894727	.	A	G	.	.	MAF_INRAE=49.367;MAF_USDA=35.882
NC_035082.1	51894761	.	A	G	.	.	MAF_INRAE=49.367;MAF_USDA=35.294
NC_035082.1	51894769	.	C	T	.	.	MAF_INRAE=17.722;MAF_USDA=13.529
NC_035082.1	51894887	.	A	C	.	.	MAF_USDA=8.333
NC_035082.1	51894922	.	T	G	.	.	MAF_INRAE=16.667;MAF_USDA=35.882
NC_035082.1	51894968	.	A	G	.	.	MAF_USDA=3.529
NC_035082.1	51894974	.	G	T	.	.	MAF_INRAE=35.0;MAF_USDA=44.706
NC_035082.1	51895043	.	C	A	.	.	MAF_INRAE=12.658;MAF_USDA=14.118
NC_035082.1	51895083	.	T	C	.	.	MAF_INRAE=16.667;MAF_USDA=2.941
NC_035082.1	51895092	.	A	G	.	.	MAF_INRAE=4.167;MAF_USDA=8.235
NC_035082.1	51895276	.	C	T	.	.	MAF_USDA=4.918
NC_035082.1	51895292	.	G	A	.	.	MAF_INRAE=4.167;MAF_USDA=9.016
NC_035082.1	51895334	.	T	C	.	.	MAF_INRAE=13.924;MAF_USDA=40.588
NC_035082.1	51895337	.	T	C	.	.	MAF_INRAE=16.667;MAF_USDA=4.118
NC_035082.1	51895360	.	A	T	.	.	MAF_USDA=2.459
NC_035082.1	51895401	.	G	T	.	.	MAF_USDA=4.118
NC_035082.1	51895463	.	G	T	.	.	MAF_INRAE=41.772;MAF_USDA=27.059
NC_035082.1	51895492	.	T	G	.	.	MAF_INRAE=20.0;MAF_USDA=1.639
NC_035082.1	51895536	.	A	G	.	.	MAF_INRAE=44.304;MAF_USDA=32.353
NC_035082.1	51895558	.	A	T	.	.	MAF_USDA=1.639
NC_035082.1	51895563	.	T	A	.	.	MAF_USDA=7.059
NC_035082.1	51895628	.	G	T	.	.	MAF_USDA=2.083
NC_035082.1	51895634	.	C	T	.	.	MAF_INRAE=37.975;MAF_USDA=16.471
NC_035082.1	51895676	.	A	T	.	.	MAF_USDA=2.083
NC_035082.1	51895755	.	G	C	.	.	MAF_USDA=2.459
NC_035082.1	51895820	.	C	T	.	.	MAF_USDA=1.639
NC_035082.1	51895843	.	G	A	.	.	MAF_USDA=1.639
NC_035082.1	51895900	.	T	C	.	.	MAF_INRAE=41.139;MAF_USDA=24.706
NC_035082.1	51895934	.	A	T	.	.	MAF_INRAE=41.139;MAF_USDA=25.882
NC_035082.1	51895935	.	T	C	.	.	MAF_INRAE=35.833;MAF_USDA=25.882
NC_035082.1	51895947	.	C	T	.	.	MAF_INRAE=5.696
NC_035082.1	51896064	.	C	A	.	.	MAF_USDA=3.279
NC_035082.1	51896161	.	T	A	.	.	MAF_USDA=6.25
NC_035082.1	51896168	.	A	T	.	.	MAF_USDA=1.695
NC_035082.1	51896205	.	A	T	.	.	MAF_INRAE=2.5
NC_035082.1	51896253	.	T	C	.	.	MAF_INRAE=29.747;MAF_USDA=48.235
NC_035082.1	51896268	.	G	A	.	.	MAF_INRAE=5.0;MAF_USDA=4.118
NC_035082.1	51896281	.	C	T	.	.	MAF_USDA=2.083
NC_035082.1	51896322	.	C	T	.	.	MAF_USDA=1.765
NC_035082.1	51896396	.	C	T	.	.	MAF_USDA=4.098
NC_035082.1	51896419	.	A	G	.	.	MAF_INRAE=3.333
NC_035082.1	51896440	.	C	T	.	.	MAF_USDA=2.083
NC_035082.1	51896509	.	A	C	.	.	MAF_INRAE=22.5;MAF_USDA=9.412
NC_035082.1	51896517	.	C	T	.	.	MAF_INRAE=29.114;MAF_USDA=22.941
NC_035082.1	51896608	.	A	G	.	.	MAF_INRAE=2.5;MAF_USDA=1.667
NC_035082.1	51896644	.	A	G	.	.	MAF_INRAE=2.5;MAF_USDA=1.667
NC_035082.1	51896723	.	C	A	.	.	MAF_INRAE=4.167;MAF_USDA=5.294
NC_035082.1	51896883	.	T	A	.	.	MAF_INRAE=7.5;MAF_USDA=8.824
NC_035082.1	51896938	.	C	T	.	.	MAF_INRAE=2.5
NC_035082.1	51897023	.	G	A	.	.	MAF_USDA=2.459
NC_035082.1	51897035	.	T	G	.	.	MAF_INRAE=22.5;MAF_USDA=4.118
NC_035082.1	51897042	.	T	C	.	.	MAF_INRAE=40.506;MAF_USDA=21.765
NC_035082.1	51897053	.	C	T	.	.	MAF_USDA=1.765
NC_035082.1	51897114	.	C	T	.	.	MAF_USDA=2.083
NC_035082.1	51897171	.	T	G	.	.	MAF_USDA=3.279
NC_035082.1	51897177	.	T	A	.	.	MAF_USDA=4.118
NC_035082.1	51897183	.	T	C	.	.	MAF_INRAE=3.333;MAF_USDA=5.738
NC_035082.1	51897252	.	G	T	.	.	MAF_INRAE=40.506;MAF_USDA=21.765
NC_035082.1	51897276	.	A	G	.	.	MAF_USDA=1.639
NC_035082.1	51897337	.	G	T	.	.	MAF_USDA=4.918
NC_035082.1	51897510	.	C	A	.	.	MAF_USDA=1.639
NC_035082.1	51897567	.	T	G	.	.	MAF_USDA=1.639
NC_035082.1	51897582	.	C	A	.	.	MAF_USDA=1.639
NC_035082.1	51897609	.	T	A	.	.	MAF_INRAE=19.167
NC_035082.1	51897613	.	G	T	.	.	MAF_USDA=2.459
NC_035082.1	51897614	.	A	T	.	.	MAF_USDA=2.459
NC_035082.1	51897644	.	A	C	.	.	MAF_INRAE=42.105;MAF_USDA=16.471
NC_035082.1	51897651	.	T	G	.	.	MAF_USDA=1.639
NC_035082.1	51897710	.	T	C	.	.	MAF_USDA=13.115
NC_035082.1	51897761	.	C	T	.	.	MAF_INRAE=22.5;MAF_USDA=7.059
NC_035082.1	51897792	.	T	C	.	.	MAF_INRAE=36.076;MAF_USDA=14.118
NC_035082.1	51897799	.	C	A	.	.	MAF_USDA=2.083
NC_035082.1	51897822	.	T	C	.	.	MAF_INRAE=2.5
NC_035082.1	51897849	.	A	T	.	.	MAF_INRAE=1.667
NC_035082.1	51897955	.	G	A	.	.	MAF_INRAE=41.772;MAF_USDA=29.412
NC_035082.1	51897985	.	A	C	.	.	MAF_INRAE=12.658;MAF_USDA=4.918
NC_035082.1	51898041	.	G	A	.	.	MAF_USDA=2.083
NC_035082.1	51898050	.	C	T	.	.	MAF_INRAE=5.063;MAF_USDA=2.083
NC_035082.1	51898061	.	A	G	.	.	MAF_INRAE=38.608;MAF_USDA=33.529
NC_035082.1	51898073	.	C	T	.	.	MAF_USDA=1.765
NC_035082.1	51898136	.	T	C	.	.	MAF_USDA=1.639
NC_035082.1	51898187	.	C	T	.	.	MAF_USDA=2.083
NC_035082.1	51898352	.	G	A	.	.	MAF_USDA=2.459
NC_035082.1	51898375	.	T	C	.	.	MAF_INRAE=5.0;MAF_USDA=4.706
NC_035082.1	51898404	.	T	C	.	.	MAF_INRAE=25.316;MAF_USDA=32.941
NC_035082.1	51898467	.	T	C	.	.	MAF_INRAE=38.608;MAF_USDA=33.529
NC_035082.1	51898497	.	A	G	.	.	MAF_INRAE=12.025;MAF_USDA=12.353
NC_035082.1	51898550	.	C	T	.	.	MAF_INRAE=30.0;MAF_USDA=15.294
NC_035082.1	51898573	.	T	C	.	.	MAF_USDA=7.059
NC_035082.1	51898625	.	C	T	.	.	MAF_INRAE=31.667;MAF_USDA=17.059
NC_035082.1	51898710	.	G	A	.	.	MAF_INRAE=12.658;MAF_USDA=4.918
NC_035082.1	51898711	.	G	C	.	.	MAF_INRAE=13.333;MAF_USDA=4.918
NC_035082.1	51898762	.	C	T	.	.	MAF_USDA=1.639
NC_035082.1	51898815	.	C	A	.	.	MAF_INRAE=12.658;MAF_USDA=4.918
NC_035082.1	51898959	.	T	G	.	.	MAF_INRAE=27.5;MAF_USDA=15.294
NC_035082.1	51898978	.	A	C	.	.	MAF_USDA=1.639
NC_035082.1	51898988	.	G	A	.	.	MAF_INRAE=13.924;MAF_USDA=1.639
NC_035082.1	51899085	.	C	T	.	.	MAF_USDA=1.765
NC_035082.1	51899104	.	G	A	.	.	MAF_INRAE=5.0;MAF_USDA=4.706
NC_035082.1	51899237	.	G	T	.	.	MAF_INRAE=5.263;MAF_USDA=4.098
NC_035082.1	51899249	.	T	A	.	.	MAF_INRAE=4.167;MAF_USDA=5.738
NC_035082.1	51899271	.	C	G	.	.	MAF_USDA=7.377
NC_035082.1	51899314	.	A	C	.	.	MAF_INRAE=13.924;MAF_USDA=26.471
NC_035082.1	51899399	.	C	T	.	.	MAF_USDA=7.647
NC_035082.1	51899403	.	C	T	.	.	MAF_INRAE=12.025;MAF_USDA=2.459
NC_035082.1	51899433	.	A	G	.	.	MAF_INRAE=20.0
NC_035082.1	51899436	.	C	A	.	.	MAF_USDA=1.639
NC_035082.1	51899544	.	A	C	.	.	MAF_INRAE=31.667;MAF_USDA=15.882
NC_035082.1	51899548	.	G	A	.	.	MAF_USDA=1.639
NC_035082.1	51899661	.	G	A	.	.	MAF_INRAE=22.152;MAF_USDA=15.882
NC_035082.1	51899676	.	G	A	.	.	MAF_USDA=7.059
NC_035082.1	51899698	.	A	T	.	.	MAF_USDA=2.083
NC_035082.1	51899707	.	C	A	.	.	MAF_USDA=1.639
NC_035082.1	51899785	.	A	C	.	.	MAF_INRAE=30.833
NC_035082.1	51899798	.	T	G	.	.	MAF_USDA=14.583
NC_035082.1	51899803	.	G	A	.	.	MAF_USDA=2.083
NC_035082.1	51899813	.	T	G	.	.	MAF_USDA=14.583
NC_035082.1	51899841	.	A	C	.	.	MAF_INRAE=47.368
NC_035082.1	51899901	.	G	T	.	.	MAF_INRAE=27.5;MAF_USDA=11.176
NC_035082.1	51899903	.	A	C	.	.	MAF_INRAE=12.658;MAF_USDA=1.639
NC_035082.1	51899910	.	C	A	.	.	MAF_USDA=1.639
NC_035082.1	51899947	.	T	C	.	.	MAF_INRAE=16.667;MAF_USDA=15.882
NC_035082.1	51899948	.	C	A	.	.	MAF_USDA=13.115
NC_035082.1	51899970	.	A	G	.	.	MAF_INRAE=32.5;MAF_USDA=15.294
NC_035082.1	51900047	.	T	G	.	.	MAF_INRAE=36.076;MAF_USDA=16.471
NC_035082.1	51900074	.	C	T	.	.	MAF_USDA=1.639
NC_035082.1	51900085	.	G	C	.	.	MAF_INRAE=12.025;MAF_USDA=12.941
NC_035082.1	51900234	.	T	A	.	.	MAF_USDA=1.639
NC_035082.1	51900236	.	C	A	.	.	MAF_INRAE=38.608;MAF_USDA=32.353
NC_035082.1	51900330	.	A	G	.	.	MAF_INRAE=5.263;MAF_USDA=4.098
NC_035082.1	51900372	.	C	T	.	.	MAF_INRAE=31.667;MAF_USDA=15.882
NC_035082.1	51900390	.	G	T	.	.	MAF_USDA=7.647
NC_035082.1	51900474	.	A	T	.	.	MAF_USDA=2.459
NC_035082.1	51900512	.	G	A	.	.	MAF_USDA=4.167
NC_035082.1	51900538	.	A	G	.	.	MAF_INRAE=16.667;MAF_USDA=15.294
NC_035082.1	51900543	.	A	G	.	.	MAF_USDA=32.353
NC_035082.1	51900556	.	A	G	.	.	MAF_INRAE=16.667;MAF_USDA=14.583
NC_035082.1	51900641	.	C	T	.	.	MAF_USDA=31.25
NC_035082.1	51900650	.	C	T	.	.	MAF_INRAE=42.105;MAF_USDA=35.417
NC_035082.1	51900674	.	C	T	.	.	MAF_INRAE=20.0
NC_035082.1	51900690	.	C	A	.	.	MAF_INRAE=30.833;MAF_USDA=16.471
NC_035082.1	51900709	.	A	G	.	.	MAF_INRAE=4.167;MAF_USDA=5.833
NC_035082.1	51900716	.	T	A	.	.	MAF_INRAE=17.5;MAF_USDA=16.071
NC_035082.1	51900717	.	G	A	.	.	MAF_INRAE=17.5;MAF_USDA=14.881
NC_035082.1	51900735	.	G	A	.	.	MAF_INRAE=38.608;MAF_USDA=47.917
NC_035082.1	51900753	.	G	T	.	.	MAF_INRAE=30.833;MAF_USDA=17.647
NC_035082.1	51900865	.	G	T	.	.	MAF_INRAE=50.0;MAF_USDA=31.176
NC_035082.1	51900888	.	T	G	.	.	MAF_INRAE=36.709;MAF_USDA=16.471
NC_035082.1	51900988	.	A	G	.	.	MAF_USDA=1.639
NC_035082.1	51901016	.	T	A	.	.	MAF_USDA=4.098
NC_035082.1	51901032	.	G	A	.	.	MAF_INRAE=37.342;MAF_USDA=16.471
NC_035082.1	51901056	.	T	G	.	.	MAF_INRAE=20.0
NC_035082.1	51901071	.	T	C	.	.	MAF_INRAE=31.667;MAF_USDA=15.882
NC_035082.1	51901130	.	C	G	.	.	MAF_INRAE=12.658;MAF_USDA=1.639
NC_035082.1	51901181	.	T	C	.	.	MAF_USDA=1.639
NC_035082.1	51901224	.	C	A	.	.	MAF_INRAE=38.608;MAF_USDA=32.941
NC_035082.1	51901260	.	G	A	.	.	MAF_INRAE=31.667;MAF_USDA=16.471
NC_035082.1	51901314	.	G	T	.	.	MAF_USDA=1.639
NC_035082.1	51901380	.	T	C	.	.	MAF_USDA=9.016
NC_035082.1	51901395	.	C	T	.	.	MAF_INRAE=31.667;MAF_USDA=16.471
NC_035082.1	51901414	.	A	G	.	.	MAF_INRAE=4.167;MAF_USDA=5.738
NC_035082.1	51901439	.	T	C	.	.	MAF_USDA=2.459
NC_035082.1	51901453	.	T	A	.	.	MAF_INRAE=38.608
NC_035082.1	51901508	.	G	C	.	.	MAF_INRAE=31.667;MAF_USDA=15.882
NC_035082.1	51901675	.	G	A	.	.	MAF_INRAE=20.0
NC_035082.1	51901774	.	T	A	.	.	MAF_USDA=4.098
NC_035082.1	51901775	.	C	A	.	.	MAF_USDA=4.098
NC_035082.1	51901798	.	A	G	.	.	MAF_USDA=1.639
NC_035082.1	51901808	.	A	T	.	.	MAF_INRAE=17.5;MAF_USDA=16.471
NC_035082.1	51901822	.	T	G	.	.	MAF_INRAE=16.667;MAF_USDA=15.882
NC_035082.1	51901832	.	T	A	.	.	MAF_INRAE=38.608;MAF_USDA=31.765
NC_035082.1	51901844	.	G	T	.	.	MAF_USDA=4.118
NC_035082.1	51901847	.	A	G	.	.	MAF_INRAE=37.342;MAF_USDA=16.471
NC_035082.1	51901851	.	G	T	.	.	MAF_USDA=5.738
NC_035082.1	51901912	.	T	G	.	.	MAF_INRAE=31.667;MAF_USDA=15.882
NC_035082.1	51902001	.	G	T	.	.	MAF_INRAE=38.608;MAF_USDA=32.353
NC_035082.1	51902002	.	G	T	.	.	MAF_USDA=4.918
NC_035082.1	51902022	.	C	A	.	.	MAF_USDA=2.459
NC_035082.1	51902027	.	G	A	.	.	MAF_INRAE=42.105;MAF_USDA=17.647
NC_035082.1	51902082	.	G	A	.	.	MAF_INRAE=38.608;MAF_USDA=32.941
NC_035082.1	51902085	.	G	A	.	.	MAF_USDA=7.647
NC_035082.1	51902087	.	A	G	.	.	MAF_USDA=8.824
NC_035082.1	51902106	.	C	G	.	.	MAF_USDA=1.639
NC_035082.1	51902111	.	T	C	.	.	MAF_USDA=8.333
NC_035082.1	51902160	.	T	C	.	.	MAF_INRAE=13.924;MAF_USDA=28.824
NC_035082.1	51902180	.	A	C	.	.	MAF_USDA=1.639
NC_035082.1	51902205	.	T	G	.	.	MAF_INRAE=12.025;MAF_USDA=13.529
NC_035082.1	51902227	.	G	T	.	.	MAF_INRAE=2.5
NC_035082.1	51902335	.	C	A	.	.	MAF_USDA=4.167
NC_035082.1	51902403	.	T	C	.	.	MAF_INRAE=36.076;MAF_USDA=16.471
NC_035082.1	51902430	.	C	T	.	.	MAF_INRAE=36.709;MAF_USDA=16.471
NC_035082.1	51902447	.	C	A	.	.	MAF_INRAE=36.709;MAF_USDA=16.471
NC_035082.1	51902464	.	G	C	.	.	MAF_USDA=1.639
NC_035082.1	51902515	.	A	C	.	.	MAF_INRAE=4.167;MAF_USDA=4.918
NC_035082.1	51902534	.	G	T	.	.	MAF_USDA=1.639
NC_035082.1	51902551	.	T	C	.	.	MAF_INRAE=37.342;MAF_USDA=16.471
NC_035082.1	51902560	.	C	A	.	.	MAF_USDA=1.639
NC_035082.1	51902578	.	G	T	.	.	MAF_USDA=3.279
NC_035082.1	51902604	.	T	C	.	.	MAF_INRAE=37.342;MAF_USDA=16.471
NC_035082.1	51902711	.	A	C,G	.	.	MAF_INRAE=4.167;MAF_USDA=2.083
NC_035082.1	51902740	.	G	C	.	.	MAF_INRAE=31.667;MAF_USDA=19.512
NC_035082.1	51902771	.	G	A	.	.	MAF_USDA=2.083
NC_035082.1	51902781	.	A	G	.	.	MAF_INRAE=5.263;MAF_USDA=4.098
NC_035082.1	51902783	.	A	G	.	.	MAF_USDA=4.918
NC_035082.1	51902799	.	A	G	.	.	MAF_INRAE=38.608;MAF_USDA=33.529
NC_035082.1	51902819	.	A	G	.	.	MAF_INRAE=37.342;MAF_USDA=16.471
NC_035082.1	51902877	.	A	G	.	.	MAF_USDA=2.083
NC_035082.1	51902905	.	T	A	.	.	MAF_INRAE=12.025;MAF_USDA=13.529
NC_035082.1	51902960	.	G	T	.	.	MAF_USDA=35.417
NC_035082.1	51902961	.	C	T	.	.	MAF_USDA=35.417
NC_035082.1	51903095	.	G	A	.	.	MAF_USDA=1.639
NC_035082.1	51903100	.	G	A	.	.	MAF_INRAE=19.167
NC_035082.1	51903123	.	T	G	.	.	MAF_INRAE=31.667;MAF_USDA=14.706
NC_035082.1	51903136	.	G	A	.	.	MAF_INRAE=22.152;MAF_USDA=16.471
NC_035082.1	51903144	.	A	G	.	.	MAF_INRAE=17.5;MAF_USDA=15.294
NC_035082.1	51903152	.	A	G	.	.	MAF_INRAE=12.025;MAF_USDA=1.639
NC_035082.1	51903155	.	G	A	.	.	MAF_INRAE=37.342;MAF_USDA=16.471
NC_035082.1	51903166	.	C	T	.	.	MAF_INRAE=12.658;MAF_USDA=14.118
NC_035082.1	51903179	.	C	T	.	.	MAF_INRAE=20.0;MAF_USDA=5.738
NC_035082.1	51903207	.	T	G	.	.	MAF_USDA=2.459
NC_035082.1	51903227	.	G	A	.	.	MAF_INRAE=4.167;MAF_USDA=5.738
NC_035082.1	51903228	.	G	T	.	.	MAF_INRAE=4.167;MAF_USDA=5.738
NC_035082.1	51903246	.	G	T	.	.	MAF_INRAE=48.333;MAF_USDA=31.176
NC_035082.1	51903251	.	C	T	.	.	MAF_INRAE=22.5;MAF_USDA=6.471
NC_035082.1	51903252	.	G	A	.	.	MAF_INRAE=12.658;MAF_USDA=4.918
NC_035082.1	51903260	.	A	G	.	.	MAF_USDA=2.459
NC_035082.1	51903282	.	A	G	.	.	MAF_USDA=4.167
NC_035082.1	51903288	.	A	G	.	.	MAF_INRAE=36.076;MAF_USDA=16.471
NC_035082.1	51903295	.	A	C	.	.	MAF_INRAE=31.667;MAF_USDA=15.294
NC_035082.1	51903299	.	T	A	.	.	MAF_INRAE=5.696;MAF_USDA=1.765
NC_035082.1	51903336	.	G	T	.	.	MAF_INRAE=18.333;MAF_USDA=16.471
NC_035082.1	51903384	.	C	T	.	.	MAF_INRAE=20.0;MAF_USDA=1.765
NC_035082.1	51903424	.	G	A	.	.	MAF_INRAE=17.5;MAF_USDA=15.882
NC_035082.1	51903430	.	A	C	.	.	MAF_INRAE=16.667;MAF_USDA=15.882
NC_035082.1	51903466	.	C	T	.	.	MAF_USDA=2.083
NC_035082.1	51903475	.	T	C	.	.	MAF_INRAE=16.667;MAF_USDA=2.941
NC_035082.1	51903478	.	A	G	.	.	MAF_INRAE=48.333;MAF_USDA=35.882
NC_035082.1	51903481	.	A	G	.	.	MAF_INRAE=48.333;MAF_USDA=31.765
NC_035082.1	51903489	.	A	C	.	.	MAF_INRAE=31.667;MAF_USDA=15.294
NC_035082.1	51903544	.	A	T	.	.	MAF_INRAE=25.949;MAF_USDA=47.647
NC_035082.1	51903580	.	C	T	.	.	MAF_INRAE=48.333;MAF_USDA=31.25
NC_035082.1	51903583	.	T	C	.	.	MAF_USDA=3.279
NC_035082.1	51903618	.	G	A	.	.	MAF_INRAE=20.0
NC_035082.1	51903648	.	C	T	.	.	MAF_INRAE=37.342;MAF_USDA=16.471
NC_035082.1	51903693	.	C	T	.	.	MAF_INRAE=25.949;MAF_USDA=47.647
NC_035082.1	51903702	.	C	A	.	.	MAF_INRAE=37.342;MAF_USDA=17.059
NC_035082.1	51903753	.	C	T	.	.	MAF_INRAE=12.658;MAF_USDA=6.557
NC_035082.1	51903781	.	C	G	.	.	MAF_INRAE=25.949;MAF_USDA=48.235
NC_035082.1	51903803	.	C	T	.	.	MAF_USDA=7.647
NC_035082.1	51903862	.	T	C	.	.	MAF_USDA=4.167
NC_035082.1	51903987	.	A	G	.	.	MAF_INRAE=16.667;MAF_USDA=15.882
NC_035082.1	51904026	.	C	T	.	.	MAF_USDA=1.639
NC_035082.1	51904058	.	A	G	.	.	MAF_USDA=7.647
NC_035082.1	51904060	.	C	A	.	.	MAF_INRAE=25.949;MAF_USDA=48.235
NC_035082.1	51904119	.	A	G	.	.	MAF_INRAE=22.152;MAF_USDA=15.882
NC_035082.1	51904141	.	C	T	.	.	MAF_INRAE=48.333;MAF_USDA=31.176
NC_035082.1	51904161	.	A	C	.	.	MAF_INRAE=4.167;MAF_USDA=5.738
NC_035082.1	51904165	.	T	G	.	.	MAF_INRAE=25.949;MAF_USDA=49.412
NC_035082.1	51904235	.	A	T	.	.	MAF_INRAE=12.025;MAF_USDA=4.167
NC_035082.1	51904247	.	C	A	.	.	MAF_INRAE=22.5;MAF_USDA=7.059
NC_035082.1	51904282	.	A	T	.	.	MAF_INRAE=13.924;MAF_USDA=28.571
NC_035082.1	51904304	.	A	G	.	.	MAF_INRAE=31.667;MAF_USDA=15.294
NC_035082.1	51904320	.	C	T	.	.	MAF_USDA=2.459
NC_035082.1	51904322	.	C	T	.	.	MAF_USDA=2.459
NC_035082.1	51904356	.	C	T	.	.	MAF_USDA=2.5
NC_035082.1	51904357	.	C	T	.	.	MAF_USDA=1.667
NC_035082.1	51904358	.	G	A	.	.	MAF_INRAE=22.152;MAF_USDA=15.882
NC_035082.1	51904367	.	C	A	.	.	MAF_INRAE=12.658;MAF_USDA=4.918
NC_035082.1	51904368	.	G	A	.	.	MAF_USDA=3.279
NC_035082.1	51904379	.	A	G	.	.	MAF_USDA=7.059
NC_035082.1	51904402	.	G	A	.	.	MAF_USDA=1.765
NC_035082.1	51904409	.	A	G	.	.	MAF_INRAE=12.658;MAF_USDA=3.279
NC_035082.1	51904411	.	A	C	.	.	MAF_INRAE=6.329
NC_035082.1	51904484	.	A	C	.	.	MAF_INRAE=19.167
NC_035082.1	51904494	.	C	G	.	.	MAF_USDA=1.765
NC_035082.1	51904535	.	C	A	.	.	MAF_INRAE=12.025;MAF_USDA=13.529
NC_035082.1	51904536	.	T	C	.	.	MAF_USDA=1.639
NC_035082.1	51904545	.	T	C	.	.	MAF_USDA=2.459
NC_035082.1	51904565	.	A	G	.	.	MAF_USDA=2.459
NC_035082.1	51904568	.	C	T	.	.	MAF_INRAE=4.167;MAF_USDA=5.738
NC_035082.1	51904569	.	G	A	.	.	MAF_USDA=2.459
NC_035082.1	51904582	.	T	A	.	.	MAF_USDA=3.279
NC_035082.1	51904636	.	A	T	.	.	MAF_USDA=7.647
NC_035082.1	51904641	.	G	T	.	.	MAF_USDA=7.647
NC_035082.1	51904687	.	C	T	.	.	MAF_INRAE=22.5;MAF_USDA=7.059
NC_035082.1	51904719	.	T	C	.	.	MAF_INRAE=48.333;MAF_USDA=31.765
NC_035082.1	51904731	.	G	A	.	.	MAF_USDA=7.647
NC_035082.1	51904738	.	G	T	.	.	MAF_USDA=1.639
NC_035082.1	51904828	.	T	C	.	.	MAF_INRAE=31.667;MAF_USDA=14.583
NC_035082.1	51904830	.	C	G	.	.	MAF_INRAE=31.667;MAF_USDA=16.471
NC_035082.1	51904877	.	G	A	.	.	MAF_USDA=7.647
NC_035082.1	51904878	.	C	T	.	.	MAF_INRAE=48.333;MAF_USDA=38.824
NC_035082.1	51904899	.	G	T	.	.	MAF_USDA=8.333
NC_035082.1	51904903	.	T	G	.	.	MAF_INRAE=37.342;MAF_USDA=16.471
NC_035082.1	51904933	.	C	T	.	.	MAF_INRAE=16.667;MAF_USDA=15.882
NC_035082.1	51904967	.	A	C	.	.	MAF_INRAE=16.667;MAF_USDA=17.059
NC_035082.1	51904999	.	T	C	.	.	MAF_INRAE=30.0;MAF_USDA=23.529
NC_035082.1	51905050	.	G	A	.	.	MAF_INRAE=30.0;MAF_USDA=23.529
NC_035082.1	51905071	.	A	G	.	.	MAF_USDA=4.918
NC_035082.1	51905082	.	G	A	.	.	MAF_INRAE=4.167;MAF_USDA=4.098
NC_035082.1	51905096	.	C	T	.	.	MAF_USDA=1.765
NC_035082.1	51905137	.	A	G	.	.	MAF_INRAE=37.342;MAF_USDA=15.882
NC_035082.1	51905148	.	T	A	.	.	MAF_USDA=2.459
NC_035082.1	51905165	.	C	T	.	.	MAF_USDA=1.639
NC_035082.1	51905228	.	G	T	.	.	MAF_INRAE=30.833;MAF_USDA=25.294
NC_035082.1	51905260	.	C	T	.	.	MAF_USDA=10.656
NC_035082.1	51905261	.	G	A	.	.	MAF_INRAE=5.263;MAF_USDA=4.098
NC_035082.1	51905267	.	A	T	.	.	MAF_INRAE=31.667;MAF_USDA=24.706
NC_035082.1	51905285	.	T	G	.	.	MAF_INRAE=25.949;MAF_USDA=42.353
NC_035082.1	51905347	.	G	A	.	.	MAF_USDA=8.333
NC_035082.1	51905369	.	A	G	.	.	MAF_INRAE=31.667;MAF_USDA=24.706
NC_035082.1	51905377	.	G	A	.	.	MAF_USDA=11.475
NC_035082.1	51905520	.	T	G	.	.	MAF_INRAE=4.167
NC_035082.1	51905521	.	A	T	.	.	MAF_INRAE=4.167
NC_035082.1	51905590	.	T	C	.	.	MAF_INRAE=16.667;MAF_USDA=17.059
NC_035082.1	51905644	.	T	G	.	.	MAF_INRAE=48.333;MAF_USDA=40.588
NC_035082.1	51905645	.	G	T	.	.	MAF_INRAE=10.833;MAF_USDA=15.294
NC_035082.1	51905665	.	A	C	.	.	MAF_INRAE=31.667;MAF_USDA=24.118
NC_035082.1	51905666	.	C	T	.	.	MAF_USDA=7.647
NC_035082.1	51905680	.	G	A	.	.	MAF_INRAE=10.526;MAF_USDA=3.529
NC_035082.1	51905691	.	C	G	.	.	MAF_INRAE=16.667;MAF_USDA=16.471
NC_035082.1	51905729	.	C	G	.	.	MAF_INRAE=2.5
NC_035082.1	51905802	.	A	C	.	.	MAF_INRAE=31.667;MAF_USDA=15.882
NC_035082.1	51905822	.	C	T	.	.	MAF_USDA=9.836
NC_035082.1	51905823	.	G	A	.	.	MAF_USDA=1.639
NC_035082.1	51905853	.	C	A	.	.	MAF_INRAE=30.833;MAF_USDA=22.941
NC_035082.1	51905883	.	C	T	.	.	MAF_INRAE=30.0;MAF_USDA=23.529
NC_035082.1	51905939	.	C	T	.	.	MAF_INRAE=22.152;MAF_USDA=15.882
NC_035082.1	51905967	.	G	A	.	.	MAF_USDA=1.639
NC_035082.1	51905976	.	G	T	.	.	MAF_INRAE=12.658;MAF_USDA=4.918
NC_035082.1	51906001	.	G	A	.	.	MAF_INRAE=31.667;MAF_USDA=18.75
NC_035082.1	51906045	.	G	A	.	.	MAF_USDA=1.639
NC_035082.1	51906054	.	G	A	.	.	MAF_INRAE=37.342;MAF_USDA=16.471
NC_035082.1	51906076	.	C	T	.	.	MAF_INRAE=12.025;MAF_USDA=13.529
NC_035082.1	51906093	.	C	A	.	.	MAF_USDA=14.583
NC_035082.1	51906107	.	C	T	.	.	MAF_USDA=1.639
NC_035082.1	51906207	.	C	T	.	.	MAF_INRAE=31.667;MAF_USDA=17.059
NC_035082.1	51906208	.	G	A	.	.	MAF_USDA=2.083
NC_035082.1	51906298	.	C	T	.	.	MAF_USDA=7.059
NC_035082.1	51906309	.	G	T	.	.	MAF_INRAE=12.658;MAF_USDA=6.471
NC_035082.1	51906343	.	A	G	.	.	MAF_USDA=7.647
NC_035082.1	51906470	.	C	T	.	.	MAF_INRAE=12.025;MAF_USDA=12.941
NC_035082.1	51906637	.	C	T	.	.	MAF_USDA=1.639
NC_035082.1	51906784	.	G	C	.	.	MAF_INRAE=30.833;MAF_USDA=16.471
NC_035082.1	51906826	.	G	A	.	.	MAF_INRAE=5.0;MAF_USDA=2.083
NC_035082.1	51906852	.	C	A	.	.	MAF_INRAE=22.5
NC_035082.1	51906921	.	G	A	.	.	MAF_INRAE=5.0;MAF_USDA=4.118
NC_035082.1	51906933	.	T	A	.	.	MAF_USDA=8.824
NC_035082.1	51907058	.	G	A	.	.	MAF_USDA=1.639
NC_035082.1	51907078	.	C	T	.	.	MAF_USDA=2.083
NC_035082.1	51907141	.	T	A	.	.	MAF_INRAE=36.076;MAF_USDA=31.765
NC_035082.1	51907142	.	A	G	.	.	MAF_INRAE=39.167;MAF_USDA=31.765
NC_035082.1	51907263	.	T	A	.	.	MAF_INRAE=23.333
NC_035082.1	51907277	.	G	T	.	.	MAF_USDA=3.279
NC_035082.1	51907298	.	T	C	.	.	MAF_INRAE=43.671;MAF_USDA=42.353
NC_035082.1	51907324	.	G	A	.	.	MAF_INRAE=2.5
NC_035082.1	51907326	.	A	C	.	.	MAF_INRAE=2.5
NC_035082.1	51907416	.	G	T	.	.	MAF_INRAE=34.177;MAF_USDA=22.353
NC_035082.1	51907447	.	T	C	.	.	MAF_INRAE=34.177;MAF_USDA=22.353
NC_035082.1	51907568	.	G	T	.	.	MAF_INRAE=10.526;MAF_USDA=16.667
NC_035082.1	51907614	.	C	T	.	.	MAF_INRAE=37.975;MAF_USDA=17.059
NC_035082.1	51907721	.	A	G	.	.	MAF_USDA=1.639
NC_035082.1	51907751	.	A	G	.	.	MAF_USDA=1.639
NC_035082.1	51907785	.	A	T	.	.	MAF_USDA=1.724
NC_035082.1	51907953	.	A	G	.	.	MAF_USDA=7.377
NC_035082.1	51908004	.	G	A	.	.	MAF_USDA=4.118
NC_035082.1	51908015	.	C	T	.	.	MAF_INRAE=29.167;MAF_USDA=17.059
NC_035082.1	51908027	.	G	T	.	.	MAF_USDA=4.118
NC_035082.1	51908050	.	T	C	.	.	MAF_INRAE=31.667;MAF_USDA=16.471
NC_035082.1	51908057	.	T	C	.	.	MAF_USDA=1.786
NC_035082.1	51908059	.	T	C	.	.	MAF_USDA=13.095
NC_035082.1	51908082	.	A	G	.	.	MAF_INRAE=10.0;MAF_USDA=12.5
NC_035082.1	51908103	.	C	T	.	.	MAF_INRAE=4.167;MAF_USDA=6.667
NC_035082.1	51908165	.	A	T	.	.	MAF_INRAE=42.5;MAF_USDA=16.667
NC_035082.1	51908175	.	C	T	.	.	MAF_INRAE=47.5;MAF_USDA=34.94
NC_035082.1	51908209	.	C	T	.	.	MAF_INRAE=4.167;MAF_USDA=4.237
NC_035082.1	51908210	.	G	A	.	.	MAF_USDA=1.807
NC_035082.1	51908245	.	T	C	.	.	MAF_INRAE=13.333;MAF_USDA=4.237
NC_035082.1	51908317	.	G	A	.	.	MAF_USDA=8.333
NC_035082.1	51908321	.	C	T	.	.	MAF_USDA=4.118
NC_035082.1	51908328	.	G	A	.	.	MAF_INRAE=30.833;MAF_USDA=17.647
NC_035082.1	51908369	.	G	T	.	.	MAF_INRAE=30.833;MAF_USDA=18.824
NC_035082.1	51908419	.	C	T	.	.	MAF_USDA=3.279
NC_035082.1	51908425	.	A	G	.	.	MAF_INRAE=42.105;MAF_USDA=9.836
NC_035082.1	51908479	.	C	A	.	.	MAF_USDA=1.639
NC_035082.1	51908492	.	C	T	.	.	MAF_INRAE=36.709;MAF_USDA=18.824
NC_035082.1	51908552	.	T	A	.	.	MAF_INRAE=37.342;MAF_USDA=16.471
NC_035082.1	51908560	.	A	C	.	.	MAF_INRAE=22.152;MAF_USDA=15.882
NC_035082.1	51908591	.	C	T	.	.	MAF_INRAE=12.025;MAF_USDA=12.353
NC_035082.1	51908611	.	T	G	.	.	MAF_USDA=2.459
NC_035082.1	51908751	.	C	T	.	.	MAF_USDA=1.639
NC_035082.1	51908757	.	C	T	.	.	MAF_USDA=7.377
NC_035082.1	51908758	.	A	G	.	.	MAF_INRAE=25.949;MAF_USDA=48.235
NC_035082.1	51908902	.	G	T	.	.	MAF_INRAE=2.5
NC_035082.1	51908905	.	G	A	.	.	MAF_USDA=3.279
NC_035082.1	51908906	.	A	G	.	.	MAF_INRAE=2.5;MAF_USDA=2.459
NC_035082.1	51908952	.	C	T	.	.	MAF_USDA=6.557
NC_035082.1	51909057	.	A	C	.	.	MAF_INRAE=13.924;MAF_USDA=15.882
NC_035082.1	51909089	.	A	G	.	.	MAF_INRAE=2.5;MAF_USDA=2.459
NC_035082.1	51909139	.	T	G	.	.	MAF_INRAE=2.5
NC_035082.1	51909200	.	A	G	.	.	MAF_USDA=2.459
NC_035082.1	51909225	.	G	T	.	.	MAF_INRAE=37.342;MAF_USDA=18.235
NC_035082.1	51909249	.	C	T	.	.	MAF_INRAE=48.734;MAF_USDA=40.0
NC_035082.1	51909257	.	C	T	.	.	MAF_INRAE=48.734;MAF_USDA=39.412
NC_035082.1	51909299	.	A	T	.	.	MAF_USDA=2.459
NC_035082.1	51909304	.	A	C	.	.	MAF_INRAE=5.696
NC_035082.1	51909333	.	T	A	.	.	MAF_USDA=1.639
NC_035082.1	51909345	.	G	T	.	.	MAF_INRAE=15.823
NC_035082.1	51909351	.	T	A	.	.	MAF_USDA=2.083
NC_035082.1	51909352	.	A	T	.	.	MAF_INRAE=22.152;MAF_USDA=22.917
NC_035082.1	51909353	.	A	T	.	.	MAF_INRAE=4.167
NC_035082.1	51909370	.	C	T	.	.	MAF_INRAE=48.734;MAF_USDA=40.588
NC_035082.1	51909390	.	A	C	.	.	MAF_USDA=7.059
NC_035082.1	51909424	.	G	A	.	.	MAF_INRAE=18.354;MAF_USDA=39.412
NC_035082.1	51909439	.	C	A	.	.	MAF_USDA=6.471
NC_035082.1	51909444	.	A	G	.	.	MAF_INRAE=37.342;MAF_USDA=16.471
NC_035082.1	51909458	.	T	A	.	.	MAF_INRAE=2.5
NC_035082.1	51909465	.	C	A	.	.	MAF_USDA=1.639
NC_035082.1	51909477	.	G	A	.	.	MAF_INRAE=37.342;MAF_USDA=17.059
NC_035082.1	51909491	.	G	T	.	.	MAF_INRAE=41.139;MAF_USDA=28.235
NC_035082.1	51909583	.	T	C	.	.	MAF_USDA=1.639
NC_035082.1	51909683	.	G	C	.	.	MAF_INRAE=5.263;MAF_USDA=6.471
NC_035082.1	51909684	.	C	T	.	.	MAF_USDA=4.098
NC_035082.1	51909729	.	G	A	.	.	MAF_INRAE=15.823;MAF_USDA=7.377
NC_035082.1	51909737	.	A	C	.	.	MAF_USDA=25.294
NC_035082.1	51909738	.	T	A	.	.	MAF_INRAE=30.833;MAF_USDA=25.882
NC_035082.1	51909741	.	T	A	.	.	MAF_USDA=25.882
NC_035082.1	51909745	.	G	T	.	.	MAF_USDA=26.471
NC_035082.1	51909747	.	C	T	.	.	MAF_INRAE=10.833;MAF_USDA=15.294
NC_035082.1	51909769	.	A	G	.	.	MAF_INRAE=37.342;MAF_USDA=16.471
NC_035082.1	51909805	.	A	T	.	.	MAF_USDA=1.639
NC_035082.1	51909811	.	C	T	.	.	MAF_INRAE=5.696;MAF_USDA=12.941
NC_035082.1	51909812	.	G	A	.	.	MAF_INRAE=2.5
NC_035082.1	51909924	.	T	G	.	.	MAF_USDA=1.639
NC_035082.1	51909951	.	C	T	.	.	MAF_INRAE=2.5
NC_035082.1	51909957	.	G	A	.	.	MAF_INRAE=37.342;MAF_USDA=17.059
NC_035082.1	51909959	.	C	T	.	.	MAF_INRAE=5.0;MAF_USDA=4.118
NC_035082.1	51909988	.	A	T	.	.	MAF_USDA=11.765
NC_035082.1	51910028	.	C	T	.	.	MAF_INRAE=31.013;MAF_USDA=32.143
NC_035082.1	51910067	.	C	T	.	.	MAF_USDA=1.639
NC_035082.1	51910071	.	A	G	.	.	MAF_USDA=1.639
NC_035082.1	51910081	.	A	C	.	.	MAF_USDA=2.459
NC_035082.1	51910091	.	T	A	.	.	MAF_INRAE=33.544;MAF_USDA=34.118
NC_035082.1	51910140	.	G	C	.	.	MAF_USDA=2.083
NC_035082.1	51910179	.	A	T	.	.	MAF_USDA=1.639
NC_035082.1	51910206	.	T	G	.	.	MAF_INRAE=19.167
NC_035082.1	51910331	.	C	T	.	.	MAF_USDA=1.639
NC_035082.1	51910357	.	AGAAAG	AGAAAT	.	.	MAF_USDA=35.417
NC_035082.1	51910362	.	G	T	.	.	MAF_USDA=9.167
NC_035082.1	51910444	.	G	T	.	.	MAF_USDA=2.941
NC_035082.1	51910449	.	A	T	.	.	MAF_INRAE=6.329
NC_035082.1	51910553	.	G	A	.	.	MAF_USDA=2.459
NC_035082.1	51910569	.	A	C	.	.	MAF_USDA=1.639
NC_035082.1	51910583	.	T	G	.	.	MAF_INRAE=31.646;MAF_USDA=15.882
NC_035082.1	51910613	.	T	A	.	.	MAF_USDA=2.941
NC_035082.1	51910645	.	A	T	.	.	MAF_INRAE=13.291;MAF_USDA=10.0
NC_035082.1	51910704	.	T	G	.	.	MAF_INRAE=32.278;MAF_USDA=15.882
NC_035082.1	51910734	.	C	T	.	.	MAF_USDA=2.459
NC_035082.1	51910760	.	G	T	.	.	MAF_USDA=2.459
NC_035082.1	51910801	.	G	T	.	.	MAF_INRAE=38.608;MAF_USDA=38.235
NC_035082.1	51910813	.	A	G	.	.	MAF_INRAE=22.152;MAF_USDA=14.118
NC_035082.1	51910819	.	C	T	.	.	MAF_USDA=8.333
NC_035082.1	51910821	.	C	T	.	.	MAF_USDA=2.353
NC_035082.1	51910869	.	G	C	.	.	MAF_INRAE=6.329
NC_035082.1	51910873	.	A	C	.	.	MAF_USDA=1.639
NC_035082.1	51910917	.	C	T	.	.	MAF_INRAE=11.392;MAF_USDA=20.0
NC_035082.1	51910918	.	G	T	.	.	MAF_INRAE=32.278;MAF_USDA=17.059
NC_035082.1	51910927	.	C	A	.	.	MAF_INRAE=4.167;MAF_USDA=1.639
NC_035082.1	51910951	.	G	C	.	.	MAF_USDA=1.639
NC_035082.1	51910967	.	G	C	.	.	MAF_USDA=1.639
NC_035082.1	51910973	.	G	A	.	.	MAF_USDA=15.882
NC_035082.1	51911028	.	A	C	.	.	MAF_INRAE=37.975;MAF_USDA=31.176
NC_035082.1	51911030	.	G	A	.	.	MAF_INRAE=38.333;MAF_USDA=29.412
NC_035082.1	51911057	.	T	A	.	.	MAF_INRAE=8.228;MAF_USDA=11.176
NC_035082.1	51911059	.	C	A	.	.	MAF_INRAE=20.833;MAF_USDA=18.235
NC_035082.1	51911113	.	G	A	.	.	MAF_INRAE=32.278;MAF_USDA=17.059
NC_035082.1	51911115	.	G	A	.	.	MAF_INRAE=33.544;MAF_USDA=16.471
NC_035082.1	51911151	.	A	G	.	.	MAF_INRAE=16.667;MAF_USDA=8.235
NC_035082.1	51911167	.	C	T	.	.	MAF_INRAE=29.167;MAF_USDA=32.738
NC_035082.1	51911187	.	C	T	.	.	MAF_INRAE=20.886;MAF_USDA=15.294
NC_035082.1	51911264	.	A	G	.	.	MAF_USDA=2.459
NC_035082.1	51911284	.	T	C	.	.	MAF_INRAE=25.316;MAF_USDA=31.765
NC_035082.1	51911335	.	C	A	.	.	MAF_USDA=3.279
NC_035082.1	51911360	.	A	C	.	.	MAF_INRAE=15.823;MAF_USDA=22.131
NC_035082.1	51911523	.	C	A	.	.	MAF_USDA=1.639
NC_035082.1	51911524	.	A	T	.	.	MAF_USDA=4.098
NC_035082.1	51911543	.	G	A	.	.	MAF_USDA=10.0
NC_035082.1	51911547	.	A	G	.	.	MAF_USDA=1.639
NC_035082.1	51911552	.	T	C	.	.	MAF_USDA=3.279
NC_035082.1	51911612	.	A	T	.	.	MAF_INRAE=13.924
NC_035082.1	51911622	.	T	G	.	.	MAF_USDA=5.882
NC_035082.1	51911640	.	C	T	.	.	MAF_USDA=1.639
NC_035082.1	51911641	.	G	A	.	.	MAF_INRAE=13.924;MAF_USDA=8.197
NC_035082.1	51911664	.	A	G	.	.	MAF_INRAE=32.278;MAF_USDA=15.294
NC_035082.1	51911674	.	A	C	.	.	MAF_INRAE=32.911;MAF_USDA=38.824
NC_035082.1	51911725	.	C	A	.	.	MAF_INRAE=32.278;MAF_USDA=19.412
NC_035082.1	51911732	.	T	G	.	.	MAF_INRAE=21.053
NC_035082.1	51911735	.	G	T	.	.	MAF_INRAE=35.443;MAF_USDA=34.118
NC_035082.1	51911788	.	T	C	.	.	MAF_INRAE=35.443;MAF_USDA=30.0
NC_035082.1	51911794	.	T	C	.	.	MAF_INRAE=35.0;MAF_USDA=35.417
NC_035082.1	51911909	.	T	A	.	.	MAF_INRAE=5.0
NC_035082.1	51911910	.	G	T	.	.	MAF_INRAE=12.658;MAF_USDA=10.656
NC_035082.1	51911934	.	C	T	.	.	MAF_USDA=2.353
NC_035082.1	51912078	.	G	T	.	.	MAF_INRAE=32.278;MAF_USDA=15.882
NC_035082.1	51912086	.	G	A	.	.	MAF_USDA=2.353
NC_035082.1	51912096	.	C	T	.	.	MAF_INRAE=21.053;MAF_USDA=5.738
NC_035082.1	51912101	.	A	G	.	.	MAF_INRAE=2.5
NC_035082.1	51912122	.	T	C	.	.	MAF_INRAE=25.833;MAF_USDA=9.412
NC_035082.1	51912152	.	A	G	.	.	MAF_INRAE=36.842;MAF_USDA=15.882
NC_035082.1	51912160	.	G	A	.	.	MAF_USDA=2.459
NC_035082.1	51912178	.	C	T	.	.	MAF_USDA=1.639
NC_035082.1	51912193	.	G	C	.	.	MAF_INRAE=32.278;MAF_USDA=15.294
NC_035082.1	51912228	.	A	G	.	.	MAF_INRAE=21.053;MAF_USDA=4.918
NC_035082.1	51912231	.	C	T	.	.	MAF_INRAE=12.658
NC_035082.1	51912233	.	T	G	.	.	MAF_INRAE=10.127;MAF_USDA=27.059
NC_035082.1	51912235	.	A	G	.	.	MAF_INRAE=8.333;MAF_USDA=27.059
NC_035082.1	51912281	.	C	A	.	.	MAF_USDA=2.5
NC_035082.1	51912300	.	C	T	.	.	MAF_INRAE=32.278;MAF_USDA=15.882
NC_035082.1	51912308	.	A	T	.	.	MAF_INRAE=34.177;MAF_USDA=34.118
NC_035082.1	51912353	.	T	C	.	.	MAF_INRAE=34.81;MAF_USDA=35.294
NC_035082.1	51912354	.	G	A	.	.	MAF_INRAE=21.053;MAF_USDA=3.279
NC_035082.1	51912383	.	C	A	.	.	MAF_USDA=2.353
NC_035082.1	51912393	.	G	A	.	.	MAF_INRAE=21.053
NC_035082.1	51912405	.	T	A	.	.	MAF_INRAE=16.667;MAF_USDA=2.353
NC_035082.1	51912456	.	C	T	.	.	MAF_INRAE=25.833;MAF_USDA=6.25
NC_035082.1	51912531	.	G	A	.	.	MAF_INRAE=44.937;MAF_USDA=22.353
NC_035082.1	51912823	.	C	A	.	.	MAF_USDA=1.639
NC_035082.1	51912840	.	A	G	.	.	MAF_INRAE=13.924;MAF_USDA=4.918
NC_035082.1	51912937	.	T	G	.	.	MAF_USDA=2.459
NC_035082.1	51912988	.	C	T	.	.	MAF_USDA=1.639
NC_035082.1	51913089	.	T	A	.	.	MAF_USDA=2.459
NC_035082.1	51913092	.	A	T	.	.	MAF_INRAE=4.167
NC_035082.1	51913110	.	C	T	.	.	MAF_INRAE=4.167;MAF_USDA=8.333
NC_035082.1	51913126	.	T	G	.	.	MAF_USDA=1.639
NC_035082.1	51913172	.	T	C	.	.	MAF_USDA=1.639
NC_035082.1	51913229	.	G	A	.	.	MAF_INRAE=4.167;MAF_USDA=6.471
NC_035082.1	51913360	.	G	T	.	.	MAF_INRAE=49.367;MAF_USDA=42.353
NC_035082.1	51913408	.	T	G	.	.	MAF_INRAE=48.734;MAF_USDA=48.235
NC_035082.1	51913424	.	G	T	.	.	MAF_INRAE=4.167;MAF_USDA=8.235
NC_035082.1	51913428	.	C	T	.	.	MAF_INRAE=29.167;MAF_USDA=26.471
NC_035082.1	51913441	.	A	G	.	.	MAF_INRAE=10.526;MAF_USDA=12.353
NC_035082.1	51913478	.	C	T	.	.	MAF_INRAE=26.316
NC_035082.1	51913530	.	C	T	.	.	MAF_USDA=1.639
NC_035082.1	51913533	.	A	C	.	.	MAF_INRAE=13.924;MAF_USDA=25.294
NC_035082.1	51913536	.	A	G	.	.	MAF_USDA=1.639
NC_035082.1	51913540	.	G	A	.	.	MAF_INRAE=45.57;MAF_USDA=41.765
NC_035082.1	51913541	.	A	C	.	.	MAF_INRAE=40.0;MAF_USDA=41.765
NC_035082.1	51913565	.	C	G	.	.	MAF_USDA=41.667
NC_035082.1	51913575	.	A	G	.	.	MAF_USDA=36.957
NC_035082.1	51913578	.	G	T	.	.	MAF_USDA=1.724
NC_035082.1	51913598	.	G	A	.	.	MAF_INRAE=8.228;MAF_USDA=5.932
NC_035082.1	51913621	.	C	T	.	.	MAF_USDA=1.667
NC_035082.1	51913637	.	G	A	.	.	MAF_USDA=1.667
NC_035082.1	51913649	.	A	T	.	.	MAF_INRAE=26.667;MAF_USDA=14.286
NC_035082.1	51913691	.	G	A	.	.	MAF_INRAE=26.667;MAF_USDA=9.412
NC_035082.1	51913728	.	G	T	.	.	MAF_INRAE=4.167;MAF_USDA=2.5
NC_035082.1	51913751	.	G	T	.	.	MAF_INRAE=5.263;MAF_USDA=4.098
NC_035082.1	51913857	.	C	G	.	.	MAF_INRAE=21.053
NC_035082.1	51913865	.	G	A	.	.	MAF_INRAE=13.924;MAF_USDA=13.529
NC_035082.1	51913880	.	G	A	.	.	MAF_INRAE=29.167;MAF_USDA=26.471
NC_035082.1	51913887	.	C	T	.	.	MAF_INRAE=21.053
NC_035082.1	51913922	.	T	A	.	.	MAF_USDA=2.083
NC_035082.1	51914023	.	G	C	.	.	MAF_INRAE=21.053;MAF_USDA=1.765
NC_035082.1	51914028	.	G	T	.	.	MAF_USDA=1.639
NC_035082.1	51914123	.	G	A	.	.	MAF_INRAE=29.747;MAF_USDA=32.353
NC_035082.1	51914160	.	T	C	.	.	MAF_INRAE=4.167;MAF_USDA=8.235
NC_035082.1	51914202	.	T	C	.	.	MAF_USDA=3.279
NC_035082.1	51914302	.	A	G	.	.	MAF_USDA=3.279
NC_035082.1	51914383	.	G	A	.	.	MAF_USDA=2.083
NC_035082.1	51914386	.	C	T	.	.	MAF_USDA=2.353
NC_035082.1	51914450	.	C	T	.	.	MAF_INRAE=10.526
NC_035082.1	51914507	.	CG	CC	.	.	MAF_USDA=12.5
NC_035082.1	51914631	.	G	A	.	.	MAF_INRAE=10.526;MAF_USDA=4.217
NC_035082.1	51914705	.	C	T	.	.	MAF_INRAE=10.526;MAF_USDA=12.5
NC_035082.1	51914721	.	G	T	.	.	MAF_USDA=9.524
NC_035082.1	51914868	.	G	A	.	.	MAF_USDA=4.918
NC_035082.1	51915025	.	C	A	.	.	MAF_USDA=3.279
NC_035082.1	51915074	.	A	G	.	.	MAF_INRAE=6.962;MAF_USDA=4.098
NC_035082.1	51915099	.	G	T	.	.	MAF_INRAE=33.544;MAF_USDA=37.059
NC_035082.1	51915110	.	C	A	.	.	MAF_INRAE=2.5
NC_035082.1	51915171	.	T	C	.	.	MAF_INRAE=29.747;MAF_USDA=24.706
NC_035082.1	51915268	.	T	G	.	.	MAF_INRAE=25.316;MAF_USDA=27.647
NC_035082.1	51915300	.	G	T	.	.	MAF_USDA=4.918
NC_035082.1	51915305	.	G	A	.	.	MAF_USDA=2.353
NC_035082.1	51915318	.	T	A	.	.	MAF_USDA=2.083
NC_035082.1	51915350	.	G	A	.	.	MAF_USDA=9.524
NC_035082.1	51915362	.	C	T	.	.	MAF_INRAE=30.833
NC_035082.1	51915457	.	C	T	.	.	MAF_USDA=2.083
NC_035082.1	51915496	.	A	C	.	.	MAF_INRAE=4.167;MAF_USDA=6.557
NC_035082.1	51915523	.	C	A	.	.	MAF_INRAE=6.329
NC_035082.1	51915559	.	G	A	.	.	MAF_USDA=4.098
NC_035082.1	51915601	.	G	A	.	.	MAF_INRAE=10.526;MAF_USDA=4.706
NC_035082.1	51915693	.	A	C	.	.	MAF_INRAE=4.167
NC_035082.1	51915698	.	A	C	.	.	MAF_INRAE=4.167;MAF_USDA=8.333
NC_035082.1	51915869	.	G	T	.	.	MAF_USDA=8.824
NC_035082.1	51915896	.	G	A	.	.	MAF_USDA=1.639
NC_035082.1	51916081	.	A	C	.	.	MAF_INRAE=29.747;MAF_USDA=48.235
NC_035082.1	51916104	.	C	T	.	.	MAF_INRAE=26.667;MAF_USDA=18.824
NC_035082.1	51916139	.	T	A	.	.	MAF_USDA=4.167
NC_035082.1	51916188	.	C	G	.	.	MAF_INRAE=4.167;MAF_USDA=1.639
NC_035082.1	51916211	.	T	C	.	.	MAF_USDA=8.824
NC_035082.1	51916250	.	C	T	.	.	MAF_INRAE=25.316;MAF_USDA=44.118
NC_035082.1	51916282	.	A	C	.	.	MAF_INRAE=15.789;MAF_USDA=10.588
NC_035082.1	51916303	.	G	T	.	.	MAF_USDA=3.279
NC_035082.1	51916339	.	C	A	.	.	MAF_USDA=4.098
NC_035082.1	51916351	.	A	G	.	.	MAF_USDA=8.824
NC_035082.1	51916392	.	C	A	.	.	MAF_USDA=2.459
NC_035082.1	51916411	.	C	T	.	.	MAF_INRAE=12.025
NC_035082.1	51916503	.	T	A	.	.	MAF_USDA=7.059
NC_035082.1	51916504	.	T	A	.	.	MAF_INRAE=15.789;MAF_USDA=18.235
NC_035082.1	51916505	.	T	A	.	.	MAF_USDA=19.412
NC_035082.1	51916506	.	A	T	.	.	MAF_USDA=24.118
NC_035082.1	51916611	.	G	T	.	.	MAF_USDA=24.706
NC_035082.1	51916624	.	G	A	.	.	MAF_INRAE=28.481;MAF_USDA=47.917
NC_035082.1	51916628	.	C	A	.	.	MAF_INRAE=5.833;MAF_USDA=4.118
NC_035082.1	51916647	.	T	C	.	.	MAF_USDA=1.639
NC_035082.1	51916648	.	G	T	.	.	MAF_INRAE=4.167;MAF_USDA=7.647
NC_035082.1	51916675	.	T	C	.	.	MAF_USDA=2.083
NC_035082.1	51916695	.	G	A	.	.	MAF_USDA=2.5
NC_035082.1	51916734	.	T	G	.	.	MAF_INRAE=15.789;MAF_USDA=11.905
NC_035082.1	51916770	.	T	G	.	.	MAF_INRAE=36.842;MAF_USDA=30.357
NC_035082.1	51916847	.	C	T	.	.	MAF_USDA=11.31
NC_035082.1	51916859	.	A	G	.	.	MAF_USDA=32.738
NC_035082.1	51916863	.	T	A	.	.	MAF_USDA=3.333
NC_035082.1	51916883	.	A	T	.	.	MAF_USDA=4.167
NC_035082.1	51916884	.	G	T	.	.	MAF_USDA=4.167
NC_035082.1	51916885	.	G	T	.	.	MAF_USDA=4.167
NC_035082.1	51916926	.	G	T	.	.	MAF_INRAE=10.526;MAF_USDA=3.571
NC_035082.1	51916939	.	G	A	.	.	MAF_USDA=8.929
NC_035082.1	51916997	.	A	C	.	.	MAF_INRAE=20.833;MAF_USDA=2.976
NC_035082.1	51917009	.	T	C	.	.	MAF_USDA=8.235
NC_035082.1	51917065	.	C	T	.	.	MAF_INRAE=26.582;MAF_USDA=16.667
NC_035082.1	51917077	.	T	G	.	.	MAF_INRAE=15.823;MAF_USDA=10.119
NC_035082.1	51917079	.	G	C	.	.	MAF_INRAE=26.582;MAF_USDA=17.262
NC_035082.1	51917181	.	A	T	.	.	MAF_USDA=20.833
NC_035082.1	51917203	.	C	T	.	.	MAF_INRAE=6.329;MAF_USDA=13.529
NC_035082.1	51917230	.	C	A	.	.	MAF_INRAE=26.582;MAF_USDA=17.059
NC_035082.1	51917242	.	A	T	.	.	MAF_INRAE=32.278;MAF_USDA=15.882
NC_035082.1	51917266	.	G	T	.	.	MAF_INRAE=32.278;MAF_USDA=15.882
NC_035082.1	51917299	.	T	A	.	.	MAF_USDA=8.235
NC_035082.1	51917301	.	A	C	.	.	MAF_INRAE=16.667;MAF_USDA=8.824
NC_035082.1	51917335	.	T	C	.	.	MAF_INRAE=41.772;MAF_USDA=37.059
NC_035082.1	51917350	.	G	A	.	.	MAF_USDA=12.941
NC_035082.1	51917461	.	C	G	.	.	MAF_INRAE=42.405;MAF_USDA=37.059
NC_035082.1	51917475	.	C	A	.	.	MAF_USDA=1.639
NC_035082.1	51917543	.	T	G	.	.	MAF_USDA=8.235
NC_035082.1	51917555	.	G	A	.	.	MAF_INRAE=15.833;MAF_USDA=4.167
NC_035082.1	51917606	.	C	T	.	.	MAF_INRAE=26.582
NC_035082.1	51917690	.	G	C	.	.	MAF_INRAE=2.5
NC_035082.1	51917695	.	C	T	.	.	MAF_USDA=1.639
NC_035082.1	51917701	.	C	T	.	.	MAF_INRAE=31.646;MAF_USDA=15.294
NC_035082.1	51917723	.	A	G	.	.	MAF_INRAE=16.667;MAF_USDA=4.118
NC_035082.1	51917737	.	A	G	.	.	MAF_INRAE=36.709;MAF_USDA=37.647
NC_035082.1	51917739	.	C	G	.	.	MAF_USDA=8.235
NC_035082.1	51917767	.	T	A	.	.	MAF_USDA=7.647
NC_035082.1	51917777	.	C	T	.	.	MAF_USDA=7.059
NC_035082.1	51917801	.	A	T	.	.	MAF_INRAE=19.62;MAF_USDA=30.588
NC_035082.1	51917828	.	G	T	.	.	MAF_INRAE=2.5;MAF_USDA=3.279
NC_035082.1	51917919	.	C	T	.	.	MAF_INRAE=29.114;MAF_USDA=30.0
NC_035082.1	51918008	.	G	T	.	.	MAF_INRAE=37.975;MAF_USDA=16.471
NC_035082.1	51918009	.	C	T	.	.	MAF_INRAE=31.667;MAF_USDA=16.471
NC_035082.1	51918016	.	G	A	.	.	MAF_INRAE=6.329
NC_035082.1	51918084	.	C	G	.	.	MAF_USDA=8.824
NC_035082.1	51918086	.	A	G	.	.	MAF_INRAE=26.667;MAF_USDA=23.77
NC_035082.1	51918129	.	C	T	.	.	MAF_INRAE=36.842
NC_035082.1	51918139	.	G	T	.	.	MAF_INRAE=10.526;MAF_USDA=4.118
NC_035082.1	51918140	.	A	T	.	.	MAF_USDA=2.459
NC_035082.1	51918166	.	T	G	.	.	MAF_USDA=6.667
NC_035082.1	51918167	.	A	C	.	.	MAF_USDA=16.667
NC_035082.1	51918183	.	A	G	.	.	MAF_USDA=1.639
NC_035082.1	51918243	.	C	T	.	.	MAF_USDA=2.083
NC_035082.1	51918327	.	C	A	.	.	MAF_USDA=1.639
NC_035082.1	51918365	.	A	G	.	.	MAF_INRAE=16.667;MAF_USDA=4.118
NC_035082.1	51918382	.	C	T	.	.	MAF_USDA=1.639
NC_035082.1	51918623	.	C	G	.	.	MAF_USDA=1.639
NC_035082.1	51918655	.	T	A	.	.	MAF_USDA=1.765
NC_035082.1	51918711	.	C	T	.	.	MAF_USDA=4.118
NC_035082.1	51918728	.	C	T	.	.	MAF_USDA=12.5
NC_035082.1	51918747	.	G	T	.	.	MAF_INRAE=15.789;MAF_USDA=12.941
NC_035082.1	51918802	.	G	T	.	.	MAF_INRAE=10.526
NC_035082.1	51918919	.	A	C	.	.	MAF_USDA=8.235
NC_035082.1	51918952	.	T	C	.	.	MAF_INRAE=47.368;MAF_USDA=47.059
NC_035082.1	51919015	.	A	T	.	.	MAF_INRAE=36.842;MAF_USDA=43.75
NC_035082.1	51919073	.	T	G	.	.	MAF_USDA=4.118
NC_035082.1	51919083	.	G	T	.	.	MAF_USDA=1.639
NC_035082.1	51919164	.	C	T	.	.	MAF_USDA=1.639
NC_035082.1	51919204	.	A	C	.	.	MAF_USDA=1.639
NC_035082.1	51919267	.	T	C	.	.	MAF_INRAE=5.263;MAF_USDA=4.167
NC_035082.1	51919317	.	G	A	.	.	MAF_INRAE=26.316;MAF_USDA=14.706
NC_035082.1	51919399	.	C	A	.	.	MAF_USDA=4.706
NC_035082.1	51919545	.	A	G	.	.	MAF_INRAE=10.526
NC_035082.1	51919599	.	G	A	.	.	MAF_INRAE=26.667;MAF_USDA=18.235
NC_035082.1	51919672	.	A	C	.	.	MAF_INRAE=13.924;MAF_USDA=4.918
NC_035082.1	51919714	.	A	T	.	.	MAF_USDA=2.459
NC_035082.1	51919848	.	T	C	.	.	MAF_INRAE=8.861;MAF_USDA=7.647
NC_035082.1	51919922	.	G	A	.	.	MAF_USDA=2.083
NC_035082.1	51919990	.	G	A	.	.	MAF_USDA=10.0
NC_035082.1	51920020	.	C	A	.	.	MAF_USDA=3.279
NC_035082.1	51920100	.	C	G	.	.	MAF_INRAE=13.291;MAF_USDA=4.918
NC_035082.1	51920167	.	G	A	.	.	MAF_INRAE=2.5;MAF_USDA=3.279
NC_035082.1	51920312	.	G	A	.	.	MAF_INRAE=10.0
NC_035082.1	51920512	.	G	A	.	.	MAF_INRAE=10.526;MAF_USDA=4.167
NC_035082.1	51920625	.	G	A	.	.	MAF_USDA=6.25
NC_035082.1	51920693	.	C	T	.	.	MAF_INRAE=7.5
NC_035082.1	51920826	.	G	A	.	.	MAF_USDA=8.235
NC_035082.1	51920873	.	G	T	.	.	MAF_USDA=1.639
NC_035082.1	51920926	.	A	C	.	.	MAF_INRAE=24.684;MAF_USDA=10.417
NC_035082.1	51920992	.	C	T	.	.	MAF_USDA=2.353
NC_035082.1	51921079	.	T	C	.	.	MAF_USDA=8.235
NC_035082.1	51921101	.	C	T	.	.	MAF_INRAE=4.43;MAF_USDA=5.882
NC_035082.1	51921102	.	G	A	.	.	MAF_USDA=7.059
NC_035082.1	51921104	.	T	C	.	.	MAF_USDA=10.0
NC_035082.1	51921153	.	C	A	.	.	MAF_USDA=10.0
NC_035082.1	51921196	.	C	T	.	.	MAF_INRAE=32.278;MAF_USDA=15.882
NC_035082.1	51921244	.	G	A	.	.	MAF_INRAE=8.861;MAF_USDA=7.647
NC_035082.1	51921247	.	C	T	.	.	MAF_INRAE=2.5;MAF_USDA=4.098
NC_035082.1	51921337	.	G	A	.	.	MAF_INRAE=16.667;MAF_USDA=5.882
NC_035082.1	51921345	.	C	T	.	.	MAF_USDA=1.639
NC_035082.1	51921350	.	A	G	.	.	MAF_USDA=1.639
NC_035082.1	51921361	.	G	T	.	.	MAF_INRAE=26.667
NC_035082.1	51921432	.	G	A	.	.	MAF_USDA=8.235
NC_035082.1	51921490	.	C	A	.	.	MAF_USDA=4.118
NC_035082.1	51921502	.	C	T	.	.	MAF_INRAE=46.203;MAF_USDA=34.118
NC_035082.1	51921529	.	G	A	.	.	MAF_INRAE=32.278;MAF_USDA=15.882
NC_035082.1	51921655	.	G	A	.	.	MAF_INRAE=2.5;MAF_USDA=3.279
NC_035082.1	51921685	.	T	A	.	.	MAF_USDA=2.459
NC_035082.1	51921693	.	G	T	.	.	MAF_INRAE=13.924;MAF_USDA=4.918
NC_035082.1	51921698	.	G	T	.	.	MAF_INRAE=23.418;MAF_USDA=28.235
NC_035082.1	51921700	.	T	A	.	.	MAF_USDA=2.459
NC_035082.1	51921718	.	C	A	.	.	MAF_USDA=4.918
NC_035082.1	51921719	.	C	T	.	.	MAF_USDA=7.647
NC_035082.1	51921720	.	G	A	.	.	MAF_USDA=10.0
NC_035082.1	51921728	.	T	A	.	.	MAF_USDA=4.706
NC_035082.1	51921735	.	G	A	.	.	MAF_INRAE=13.924
NC_035082.1	51921775	.	C	T	.	.	MAF_USDA=4.167
NC_035082.1	51921832	.	C	T	.	.	MAF_USDA=7.059
NC_035082.1	51921841	.	C	T	.	.	MAF_USDA=1.639
NC_035082.1	51921913	.	G	A	.	.	MAF_USDA=2.459
NC_035082.1	51921981	.	C	A	.	.	MAF_INRAE=2.5;MAF_USDA=3.333
NC_035082.1	51921996	.	T	C	.	.	MAF_USDA=4.167
NC_035082.1	51922085	.	C	T	.	.	MAF_INRAE=19.167
NC_035082.1	51922229	.	C	T	.	.	MAF_INRAE=2.5;MAF_USDA=1.639
NC_035082.1	51922361	.	CTA	CTT	.	.	MAF_USDA=20.833
NC_035082.1	51922373	.	T	A	.	.	MAF_USDA=37.5
NC_035082.1	51922456	.	T	C	.	.	MAF_INRAE=2.5;MAF_USDA=16.393
NC_035082.1	51922530	.	C	T	.	.	MAF_USDA=1.639
NC_035082.1	51922562	.	G	T	.	.	MAF_USDA=1.639
NC_035082.1	51922626	.	T	A	.	.	MAF_INRAE=3.333;MAF_USDA=6.25
NC_035082.1	51922627	.	C	A	.	.	MAF_USDA=2.459
NC_035082.1	51922828	.	G	C	.	.	MAF_INRAE=10.526;MAF_USDA=3.529
NC_035082.1	51922938	.	C	T	.	.	MAF_INRAE=2.5;MAF_USDA=3.279
NC_035082.1	51922973	.	G	A	.	.	MAF_INRAE=8.861;MAF_USDA=8.235
NC_035082.1	51922978	.	A	G	.	.	MAF_INRAE=23.418;MAF_USDA=34.706
NC_035082.1	51922979	.	A	T	.	.	MAF_INRAE=24.167;MAF_USDA=35.294
NC_035082.1	51923021	.	C	T	.	.	MAF_USDA=1.639
NC_035082.1	51923022	.	G	A	.	.	MAF_USDA=1.639
NC_035082.1	51923089	.	A	C	.	.	MAF_INRAE=20.0
NC_035082.1	51923097	.	G	T	.	.	MAF_INRAE=19.167;MAF_USDA=18.824
NC_035082.1	51923198	.	C	T	.	.	MAF_INRAE=5.263;MAF_USDA=4.918
NC_035082.1	51923280	.	A	C	.	.	MAF_USDA=20.833
NC_035082.1	51923322	.	C	T	.	.	MAF_USDA=1.765
NC_035082.1	51923359	.	C	T	.	.	MAF_INRAE=6.329
NC_035082.1	51923374	.	A	G	.	.	MAF_INRAE=6.329
NC_035082.1	51923396	.	A	C	.	.	MAF_INRAE=26.667;MAF_USDA=15.882
NC_035082.1	51923444	.	T	C	.	.	MAF_INRAE=8.228;MAF_USDA=4.918
NC_035082.1	51923584	.	T	A	.	.	MAF_USDA=4.167
NC_035082.1	51923585	.	T	A	.	.	MAF_INRAE=8.861;MAF_USDA=8.333
NC_035082.1	51923586	.	A	T	.	.	MAF_INRAE=12.025;MAF_USDA=33.333
NC_035082.1	51923614	.	C	T	.	.	MAF_INRAE=31.646;MAF_USDA=35.417
NC_035082.1	51923665	.	C	T	.	.	MAF_USDA=7.647
NC_035082.1	51923680	.	A	T	.	.	MAF_INRAE=12.658
NC_035082.1	51923863	.	T	C	.	.	MAF_USDA=1.639
NC_035082.1	51923879	.	A	C	.	.	MAF_USDA=1.639
NC_035082.1	51923912	.	C	G	.	.	MAF_INRAE=8.861;MAF_USDA=8.235
NC_035082.1	51923951	.	C	A	.	.	MAF_USDA=1.639
NC_035082.1	51924002	.	G	A	.	.	MAF_USDA=10.417
NC_035082.1	51924147	.	A	C	.	.	MAF_USDA=2.459
NC_035082.1	51924207	.	T	C	.	.	MAF_INRAE=29.114;MAF_USDA=24.118
NC_035082.1	51924218	.	G	A	.	.	MAF_USDA=1.639
NC_035082.1	51924231	.	A	T	.	.	MAF_USDA=45.833
NC_035082.1	51924232	.	A	T	.	.	MAF_USDA=18.75
NC_035082.1	51924372	.	C	T	.	.	MAF_INRAE=8.861;MAF_USDA=7.059
NC_035082.1	51924417	.	C	A	.	.	MAF_INRAE=28.481;MAF_USDA=24.405
NC_035082.1	51924529	.	C	T	.	.	MAF_USDA=8.235
NC_035082.1	51924539	.	G	C	.	.	MAF_INRAE=5.263;MAF_USDA=4.098
NC_035082.1	51924599	.	T	A	.	.	MAF_INRAE=29.114;MAF_USDA=24.118
NC_035082.1	51924613	.	C	T	.	.	MAF_INRAE=44.304;MAF_USDA=16.471
NC_035082.1	51924615	.	G	A	.	.	MAF_INRAE=13.333
NC_035082.1	51924652	.	C	T	.	.	MAF_INRAE=26.667;MAF_USDA=16.471
NC_035082.1	51924657	.	T	G	.	.	MAF_INRAE=8.861;MAF_USDA=8.235
NC_035082.1	51924669	.	G	A	.	.	MAF_INRAE=8.228;MAF_USDA=4.918
NC_035082.1	51924674	.	C	A	.	.	MAF_USDA=1.639
NC_035082.1	51924805	.	A	T	.	.	MAF_INRAE=26.667;MAF_USDA=3.571
NC_035082.1	51924844	.	A	C	.	.	MAF_INRAE=4.167;MAF_USDA=3.279
NC_035082.1	51924854	.	C	A	.	.	MAF_USDA=23.529
NC_035082.1	51924860	.	T	C	.	.	MAF_USDA=18.824
NC_035082.1	51924885	.	A	T	.	.	MAF_INRAE=32.278;MAF_USDA=16.667
NC_035082.1	51924908	.	A	G	.	.	MAF_INRAE=8.861;MAF_USDA=7.647
NC_035082.1	51924910	.	G	C	.	.	MAF_USDA=1.639
NC_035082.1	51924920	.	A	C	.	.	MAF_USDA=10.0
NC_035082.1	51924948	.	A	T	.	.	MAF_INRAE=44.937;MAF_USDA=18.824
NC_035082.1	51924965	.	T	C	.	.	MAF_USDA=1.639
NC_035082.1	51924977	.	A	G	.	.	MAF_USDA=2.083
NC_035082.1	51924984	.	A	G	.	.	MAF_INRAE=44.167;MAF_USDA=18.824
NC_035082.1	51925011	.	G	A	.	.	MAF_USDA=5.294
NC_035082.1	51925059	.	G	T	.	.	MAF_INRAE=4.43;MAF_USDA=12.353
NC_035082.1	51925119	.	A	T	.	.	MAF_USDA=20.833
NC_035082.1	51925120	.	A	T	.	.	MAF_INRAE=21.053;MAF_USDA=27.083
NC_035082.1	51925133	.	C	A	.	.	MAF_INRAE=43.671;MAF_USDA=19.412
NC_035082.1	51925179	.	G	A	.	.	MAF_USDA=4.118
NC_035082.1	51925190	.	T	C	.	.	MAF_INRAE=31.646;MAF_USDA=15.294
NC_035082.1	51925224	.	T	G	.	.	MAF_USDA=1.639
NC_035082.1	51925232	.	A	G	.	.	MAF_INRAE=6.329
NC_035082.1	51925247	.	C	T	.	.	MAF_INRAE=28.333;MAF_USDA=13.529
NC_035082.1	51925248	.	G	C	.	.	MAF_INRAE=10.526;MAF_USDA=3.529
NC_035082.1	51925277	.	T	G	.	.	MAF_INRAE=8.228;MAF_USDA=4.918
NC_035082.1	51925283	.	T	A	.	.	MAF_USDA=2.459
NC_035082.1	51925328	.	C	T	.	.	MAF_INRAE=33.544;MAF_USDA=15.882
NC_035082.1	51925347	.	C	A	.	.	MAF_INRAE=13.291
NC_035082.1	51925380	.	G	A	.	.	MAF_INRAE=21.053
NC_035082.1	51925430	.	G	A	.	.	MAF_INRAE=26.667;MAF_USDA=12.941
NC_035082.1	51925431	.	C	T	.	.	MAF_INRAE=10.526;MAF_USDA=4.098
NC_035082.1	51925464	.	G	T	.	.	MAF_INRAE=12.658;MAF_USDA=4.918
NC_035082.1	51925467	.	A	G	.	.	MAF_INRAE=34.177;MAF_USDA=35.882
NC_035082.1	51925477	.	C	T	.	.	MAF_USDA=2.083
NC_035082.1	51925522	.	T	C	.	.	MAF_INRAE=25.833;MAF_USDA=12.353
NC_035082.1	51925547	.	A	C	.	.	MAF_INRAE=8.228;MAF_USDA=5.738
NC_035082.1	51925650	.	G	A	.	.	MAF_USDA=1.639
NC_035082.1	51925766	.	G	A	.	.	MAF_INRAE=32.911;MAF_USDA=16.265
NC_035082.1	51925774	.	C	T	.	.	MAF_INRAE=8.861;MAF_USDA=6.548
NC_035082.1	51925785	.	G	A	.	.	MAF_USDA=4.706
NC_035082.1	51925793	.	C	T	.	.	MAF_INRAE=31.646;MAF_USDA=15.294
NC_035082.1	51925798	.	G	A	.	.	MAF_USDA=10.0
NC_035082.1	51925818	.	A	C	.	.	MAF_INRAE=10.526;MAF_USDA=17.262
NC_035082.1	51925833	.	A	G	.	.	MAF_INRAE=5.263;MAF_USDA=6.78
NC_035082.1	51925846	.	G	A	.	.	MAF_INRAE=4.167
NC_035082.1	51925906	.	A	T	.	.	MAF_USDA=13.095
NC_035082.1	51925957	.	C	G	.	.	MAF_USDA=8.333
NC_035082.1	51925965	.	T	C	.	.	MAF_USDA=7.627
NC_035082.1	51925966	.	C	T	.	.	MAF_USDA=7.5
NC_035082.1	51925971	.	G	A	.	.	MAF_INRAE=36.842;MAF_USDA=44.643
NC_035082.1	51925972	.	A	G	.	.	MAF_USDA=8.333
NC_035082.1	51925988	.	T	C	.	.	MAF_USDA=6.667
NC_035082.1	51925997	.	C	T	.	.	MAF_USDA=5.0
NC_035082.1	51925998	.	T	C	.	.	MAF_USDA=4.167
NC_035082.1	51926025	.	C	T	.	.	MAF_USDA=11.31
NC_035082.1	51926056	.	T	C	.	.	MAF_USDA=2.542
NC_035082.1	51926100	.	T	A	.	.	MAF_USDA=1.639
NC_035082.1	51926129	.	T	A	.	.	MAF_USDA=6.557
NC_035082.1	51926169	.	A	G	.	.	MAF_USDA=11.176
NC_035082.1	51926199	.	G	A	.	.	MAF_USDA=7.738
NC_035082.1	51926279	.	C	A	.	.	MAF_USDA=1.667
NC_035082.1	51926325	.	A	C	.	.	MAF_USDA=1.667
NC_035082.1	51926394	.	G	A	.	.	MAF_USDA=1.667
NC_035082.1	51926405	.	G	A	.	.	MAF_USDA=1.667
NC_035082.1	51926441	.	C	A	.	.	MAF_USDA=1.667
NC_035082.1	51926506	.	C	T	.	.	MAF_USDA=8.333
NC_035082.1	51926526	.	C	T	.	.	MAF_USDA=1.639
NC_035082.1	51926535	.	A	G	.	.	MAF_USDA=1.639
NC_035082.1	51926569	.	C	A	.	.	MAF_INRAE=8.861;MAF_USDA=7.647
NC_035082.1	51926621	.	T	C	.	.	MAF_INRAE=2.5;MAF_USDA=1.639
NC_035082.1	51926724	.	C	G	.	.	MAF_INRAE=12.025;MAF_USDA=26.471
NC_035082.1	51926773	.	C	T	.	.	MAF_INRAE=2.5
NC_035082.1	51926780	.	G	A	.	.	MAF_INRAE=26.667;MAF_USDA=10.0
NC_035082.1	51926809	.	A	G	.	.	MAF_INRAE=48.101;MAF_USDA=37.647
NC_035082.1	51926830	.	G	A	.	.	MAF_USDA=4.706
NC_035082.1	51926889	.	A	T	.	.	MAF_USDA=7.059
NC_035082.1	51926898	.	A	G	.	.	MAF_INRAE=2.5;MAF_USDA=5.738
NC_035082.1	51926911	.	C	A	.	.	MAF_USDA=22.917
NC_035082.1	51926998	.	A	T	.	.	MAF_INRAE=37.975;MAF_USDA=30.0
NC_035082.1	51927015	.	T	G	.	.	MAF_USDA=4.118
NC_035082.1	51927045	.	G	A	.	.	MAF_INRAE=31.013;MAF_USDA=28.824
NC_035082.1	51927107	.	T	C	.	.	MAF_INRAE=19.167;MAF_USDA=18.824
NC_035082.1	51927127	.	C	T	.	.	MAF_INRAE=4.167;MAF_USDA=4.706
NC_035082.1	51927139	.	A	C	.	.	MAF_INRAE=8.228;MAF_USDA=2.459
NC_035082.1	51927148	.	C	T	.	.	MAF_INRAE=2.5;MAF_USDA=4.098
NC_035082.1	51927165	.	G	T	.	.	MAF_INRAE=17.722;MAF_USDA=18.235
NC_035082.1	51927274	.	A	G	.	.	MAF_INRAE=25.949;MAF_USDA=30.588
NC_035082.1	51927312	.	A	G	.	.	MAF_INRAE=8.228;MAF_USDA=7.059
NC_035082.1	51927364	.	T	A	.	.	MAF_USDA=2.083
NC_035082.1	51927452	.	T	G	.	.	MAF_INRAE=39.873;MAF_USDA=27.059
NC_035082.1	51927684	.	G	A	.	.	MAF_USDA=9.412
NC_035082.1	51927728	.	T	G	.	.	MAF_INRAE=5.263;MAF_USDA=18.033
NC_035082.1	51927798	.	G	A	.	.	MAF_INRAE=6.329
NC_035082.1	51927829	.	T	A	.	.	MAF_USDA=5.738
NC_035082.1	51927845	.	T	C	.	.	MAF_INRAE=43.038;MAF_USDA=31.176
NC_035082.1	51927928	.	T	G	.	.	MAF_INRAE=5.263;MAF_USDA=10.588
NC_035082.1	51927980	.	C	T	.	.	MAF_INRAE=6.329
NC_035082.1	51927996	.	G	C	.	.	MAF_INRAE=16.667;MAF_USDA=7.647
NC_035082.1	51928040	.	A	T	.	.	MAF_INRAE=44.304
NC_035082.1	51928041	.	T	A	.	.	MAF_INRAE=43.333
NC_035082.1	51928049	.	C	T	.	.	MAF_USDA=1.639
NC_035082.1	51928098	.	T	C	.	.	MAF_INRAE=18.354;MAF_USDA=42.353
NC_035082.1	51928099	.	G	T	.	.	MAF_USDA=1.639
NC_035082.1	51928103	.	T	A	.	.	MAF_INRAE=27.215;MAF_USDA=34.706
NC_035082.1	51928123	.	C	A	.	.	MAF_USDA=3.529
NC_035082.1	51928158	.	C	T	.	.	MAF_USDA=5.0
NC_035082.1	51928180	.	T	G	.	.	MAF_INRAE=44.937;MAF_USDA=32.143
NC_035082.1	51928192	.	C	T	.	.	MAF_INRAE=47.468;MAF_USDA=27.059
NC_035082.1	51928269	.	A	T	.	.	MAF_USDA=2.459
NC_035082.1	51928327	.	C	T	.	.	MAF_INRAE=6.329
NC_035082.1	51928328	.	G	A	.	.	MAF_USDA=1.639
NC_035082.1	51928395	.	A	C	.	.	MAF_USDA=2.083
NC_035082.1	51928398	.	C	T	.	.	MAF_INRAE=27.5;MAF_USDA=7.647
NC_035082.1	51928546	.	G	T	.	.	MAF_INRAE=36.709;MAF_USDA=37.059
NC_035082.1	51928575	.	T	A	.	.	MAF_INRAE=12.658;MAF_USDA=28.824
NC_035082.1	51928593	.	C	T	.	.	MAF_INRAE=37.975;MAF_USDA=39.881
NC_035082.1	51928676	.	C	A	.	.	MAF_INRAE=41.667;MAF_USDA=36.905
NC_035082.1	51928735	.	T	C	.	.	MAF_USDA=2.586
NC_035082.1	51928739	.	T	A	.	.	MAF_INRAE=10.526;MAF_USDA=1.724
NC_035082.1	51928826	.	T	A	.	.	MAF_USDA=37.5
NC_035082.1	51928830	.	T	A	.	.	MAF_USDA=39.13
NC_035082.1	51928847	.	G	A	.	.	MAF_USDA=6.25
NC_035082.1	51928855	.	A	T	.	.	MAF_USDA=50.0
NC_035082.1	51928866	.	G	A	.	.	MAF_USDA=50.0
NC_035082.1	51928900	.	T	G	.	.	MAF_USDA=43.75
NC_035082.1	51928904	.	A	T	.	.	MAF_USDA=36.31
NC_035082.1	51928905	.	G	T	.	.	MAF_USDA=2.976
NC_035082.1	51928952	.	C	A	.	.	MAF_INRAE=32.5;MAF_USDA=7.059
NC_035082.1	51929071	.	A	T	.	.	MAF_INRAE=34.81;MAF_USDA=43.529
NC_035082.1	51929196	.	A	G	.	.	MAF_INRAE=36.709;MAF_USDA=36.471
NC_035082.1	51929349	.	A	C	.	.	MAF_INRAE=39.241;MAF_USDA=31.176
NC_035082.1	51929409	.	C	A	.	.	MAF_INRAE=2.5;MAF_USDA=3.279
NC_035082.1	51929476	.	C	A	.	.	MAF_USDA=2.459
NC_035082.1	51929528	.	A	G	.	.	MAF_INRAE=36.709;MAF_USDA=37.647
NC_035082.1	51929540	.	C	T	.	.	MAF_INRAE=38.608;MAF_USDA=31.765
NC_035082.1	51929628	.	G	A	.	.	MAF_INRAE=36.076;MAF_USDA=38.235
NC_035082.1	51929654	.	C	G	.	.	MAF_INRAE=50.0;MAF_USDA=18.824
NC_035082.1	51929677	.	A	C	.	.	MAF_INRAE=50.0;MAF_USDA=19.412
NC_035082.1	51929681	.	A	G	.	.	MAF_USDA=1.639
NC_035082.1	51929781	.	G	T	.	.	MAF_INRAE=25.833;MAF_USDA=7.059
NC_035082.1	51929889	.	G	T	.	.	MAF_USDA=2.459
NC_035082.1	51929908	.	T	G	.	.	MAF_INRAE=24.051;MAF_USDA=32.941
NC_035082.1	51930061	.	C	T	.	.	MAF_USDA=14.706
NC_035082.1	51930128	.	T	G	.	.	MAF_USDA=7.059
NC_035082.1	51930176	.	G	A	.	.	MAF_INRAE=37.342;MAF_USDA=37.647
NC_035082.1	51930186	.	A	T	.	.	MAF_INRAE=12.658;MAF_USDA=12.353
NC_035082.1	51930206	.	T	A	.	.	MAF_INRAE=9.494;MAF_USDA=8.235
NC_035082.1	51930274	.	T	G	.	.	MAF_USDA=1.639
NC_035082.1	51930279	.	T	A	.	.	MAF_USDA=1.639
NC_035082.1	51930313	.	T	G	.	.	MAF_INRAE=25.833;MAF_USDA=8.824
NC_035082.1	51930335	.	A	T	.	.	MAF_INRAE=36.076;MAF_USDA=36.471
NC_035082.1	51930374	.	G	T	.	.	MAF_INRAE=37.342;MAF_USDA=35.882
NC_035082.1	51930387	.	C	T	.	.	MAF_USDA=1.639
NC_035082.1	51930418	.	T	A	.	.	MAF_USDA=1.639
NC_035082.1	51930454	.	G	A	.	.	MAF_INRAE=37.342;MAF_USDA=37.647
NC_035082.1	51930619	.	G	A	.	.	MAF_INRAE=26.667;MAF_USDA=5.294
NC_035082.1	51930895	.	G	A	.	.	MAF_INRAE=12.658;MAF_USDA=7.647
NC_035082.1	51930935	.	G	C	.	.	MAF_INRAE=36.076;MAF_USDA=22.131
NC_035082.1	51931042	.	G	A	.	.	MAF_INRAE=12.658;MAF_USDA=7.059
NC_035082.1	51931061	.	A	T	.	.	MAF_USDA=7.377
NC_035082.1	51931077	.	A	G	.	.	MAF_INRAE=36.709;MAF_USDA=37.059
NC_035082.1	51931091	.	C	T	.	.	MAF_USDA=1.639
NC_035082.1	51931117	.	C	T	.	.	MAF_USDA=2.941
NC_035082.1	51931133	.	C	T	.	.	MAF_USDA=6.471
NC_035082.1	51931143	.	C	T	.	.	MAF_USDA=7.377
NC_035082.1	51931146	.	C	G	.	.	MAF_INRAE=36.709;MAF_USDA=36.471
NC_035082.1	51931372	.	T	G	.	.	MAF_INRAE=49.367;MAF_USDA=19.412
NC_035082.1	51931376	.	G	C	.	.	MAF_USDA=15.882
NC_035082.1	51931383	.	C	G	.	.	MAF_INRAE=38.608;MAF_USDA=45.833
NC_035082.1	51931447	.	G	A	.	.	MAF_USDA=1.639
NC_035082.1	51931523	.	TTCTAGCAAGACAT	TTCTAGCAAGACAC	.	.	MAF_USDA=25.0
NC_035082.1	51931536	.	T	C	.	.	MAF_INRAE=23.418
NC_035082.1	51931658	.	A	C	.	.	MAF_INRAE=6.329
NC_035082.1	51931676	.	C	A	.	.	MAF_USDA=1.639
NC_035082.1	51931779	.	C	T	.	.	MAF_INRAE=9.494;MAF_USDA=7.059
NC_035082.1	51931927	.	C	T	.	.	MAF_INRAE=36.709;MAF_USDA=45.833
NC_035082.1	51931929	.	T	C	.	.	MAF_INRAE=6.667;MAF_USDA=2.083
NC_035082.1	51932118	.	T	G	.	.	MAF_INRAE=2.5
NC_035082.1	51932213	.	G	T	.	.	MAF_INRAE=26.667;MAF_USDA=6.471
NC_035082.1	51932259	.	C	T	.	.	MAF_USDA=1.639
NC_035082.1	51932309	.	G	A	.	.	MAF_INRAE=12.658
NC_035082.1	51932501	.	G	T	.	.	MAF_INRAE=3.165;MAF_USDA=24.118
NC_035082.1	51932562	.	G	A	.	.	MAF_USDA=6.557
NC_035082.1	51932608	.	A	G	.	.	MAF_USDA=2.083
NC_035082.1	51932609	.	G	C	.	.	MAF_USDA=2.459
NC_035082.1	51932645	.	G	T	.	.	MAF_INRAE=39.241;MAF_USDA=34.118
NC_035082.1	51932759	.	G	T	.	.	MAF_USDA=2.083
NC_035082.1	51932763	.	C	T	.	.	MAF_USDA=6.557
NC_035082.1	51932768	.	G	A	.	.	MAF_USDA=3.279
NC_035082.1	51932884	.	A	C	.	.	MAF_USDA=14.118
NC_035082.1	51932893	.	G	A	.	.	MAF_USDA=1.639
NC_035082.1	51932939	.	G	T	.	.	MAF_USDA=2.083
NC_035082.1	51932984	.	T	C	.	.	MAF_USDA=1.639
NC_035082.1	51932995	.	G	A	.	.	MAF_INRAE=26.667;MAF_USDA=9.412
NC_035082.1	51933060	.	T	A	.	.	MAF_USDA=1.639
NC_035082.1	51933084	.	A	T	.	.	MAF_USDA=1.639
NC_035082.1	51933236	.	C	T	.	.	MAF_INRAE=12.658;MAF_USDA=12.353
NC_035082.1	51933341	.	C	T	.	.	MAF_USDA=1.639
NC_035082.1	51933348	.	C	T	.	.	MAF_INRAE=26.667;MAF_USDA=8.824
NC_035082.1	51933371	.	C	T	.	.	MAF_INRAE=36.076;MAF_USDA=31.176
NC_035082.1	51933394	.	C	T	.	.	MAF_USDA=13.529
NC_035082.1	51933514	.	G	A	.	.	MAF_USDA=6.557
NC_035082.1	51933518	.	G	A	.	.	MAF_USDA=1.639
NC_035082.1	51933548	.	G	A	.	.	MAF_USDA=4.098
NC_035082.1	51933551	.	G	A	.	.	MAF_USDA=2.459
NC_035082.1	51933637	.	G	T	.	.	MAF_INRAE=36.076;MAF_USDA=37.059
NC_035082.1	51933674	.	C	T	.	.	MAF_INRAE=12.658;MAF_USDA=25.294
NC_035082.1	51933686	.	G	C	.	.	MAF_INRAE=6.329
NC_035082.1	51933692	.	G	A	.	.	MAF_USDA=1.639
NC_035082.1	51933740	.	G	A	.	.	MAF_INRAE=9.494;MAF_USDA=6.471
NC_035082.1	51933741	.	G	A	.	.	MAF_USDA=1.639
NC_035082.1	51933763	.	G	T	.	.	MAF_INRAE=5.263;MAF_USDA=8.197
NC_035082.1	51933768	.	G	T	.	.	MAF_INRAE=26.667;MAF_USDA=8.824
NC_035082.1	51933775	.	C	T	.	.	MAF_INRAE=36.076;MAF_USDA=45.833
NC_035082.1	51933887	.	C	A	.	.	MAF_USDA=7.377
NC_035082.1	51933891	.	T	A	.	.	MAF_USDA=3.279
NC_035082.1	51933892	.	T	A	.	.	MAF_USDA=3.279
NC_035082.1	51933893	.	T	A	.	.	MAF_USDA=3.279
NC_035082.1	51933895	.	T	A	.	.	MAF_USDA=2.083
NC_035082.1	51933915	.	G	C	.	.	MAF_INRAE=25.833;MAF_USDA=8.333
NC_035082.1	51933995	.	A	T	.	.	MAF_INRAE=36.709;MAF_USDA=35.294
NC_035082.1	51934033	.	G	A	.	.	MAF_USDA=7.647
NC_035082.1	51934162	.	G	A	.	.	MAF_INRAE=36.076;MAF_USDA=37.059
NC_035082.1	51934165	.	G	T	.	.	MAF_USDA=4.118
NC_035082.1	51934330	.	C	T	.	.	MAF_USDA=4.098
NC_035082.1	51934356	.	T	G	.	.	MAF_USDA=5.738
NC_035082.1	51934387	.	C	T	.	.	MAF_INRAE=9.494;MAF_USDA=10.0
NC_035082.1	51934450	.	A	G	.	.	MAF_USDA=1.639
NC_035082.1	51934460	.	T	A	.	.	MAF_USDA=14.118
NC_035082.1	51934498	.	T	A	.	.	MAF_USDA=1.639
NC_035082.1	51934524	.	C	A	.	.	MAF_INRAE=36.076;MAF_USDA=34.118
NC_035082.1	51934547	.	A	T	.	.	MAF_INRAE=36.076;MAF_USDA=38.824
NC_035082.1	51934697	.	C	T	.	.	MAF_USDA=1.639
NC_035082.1	51934700	.	G	A	.	.	MAF_INRAE=47.468;MAF_USDA=22.941
NC_035082.1	51934738	.	T	C	.	.	MAF_USDA=1.639
NC_035082.1	51934794	.	G	T	.	.	MAF_INRAE=3.165;MAF_USDA=24.118
NC_035082.1	51934796	.	C	A	.	.	MAF_USDA=1.639
NC_035082.1	51934800	.	C	A	.	.	MAF_USDA=1.639
NC_035082.1	51934872	.	C	T	.	.	MAF_INRAE=26.667;MAF_USDA=21.765
NC_035082.1	51934877	.	G	T	.	.	MAF_USDA=6.557
NC_035082.1	51934883	.	C	T	.	.	MAF_USDA=1.639
NC_035082.1	51934884	.	G	A	.	.	MAF_INRAE=9.494;MAF_USDA=4.706
NC_035082.1	51934892	.	A	G	.	.	MAF_INRAE=2.5
NC_035082.1	51934966	.	G	A	.	.	MAF_INRAE=38.608;MAF_USDA=29.412
NC_035082.1	51934988	.	T	C	.	.	MAF_INRAE=5.263;MAF_USDA=4.918
NC_035082.1	51935169	.	C	A	.	.	MAF_INRAE=4.167;MAF_USDA=4.918
NC_035082.1	51935171	.	G	A	.	.	MAF_USDA=12.941
NC_035082.1	51935172	.	T	C	.	.	MAF_USDA=12.353
NC_035082.1	51935283	.	T	A	.	.	MAF_USDA=1.639
NC_035082.1	51935291	.	G	A	.	.	MAF_INRAE=12.658
NC_035082.1	51935313	.	T	G	.	.	MAF_INRAE=12.658
NC_035082.1	51935314	.	G	T	.	.	MAF_INRAE=13.333
NC_035082.1	51935321	.	C	T	.	.	MAF_INRAE=12.658
NC_035082.1	51935323	.	T	A	.	.	MAF_USDA=14.118
NC_035082.1	51935383	.	A	T	.	.	MAF_INRAE=26.582;MAF_USDA=39.412
NC_035082.1	51935389	.	T	G	.	.	MAF_INRAE=13.291
NC_035082.1	51935393	.	T	A	.	.	MAF_USDA=1.639
NC_035082.1	51935419	.	A	C	.	.	MAF_INRAE=5.263;MAF_USDA=3.279
NC_035082.1	51935476	.	G	A	.	.	MAF_INRAE=35.443;MAF_USDA=25.0
NC_035082.1	51935517	.	C	A	.	.	MAF_INRAE=41.772;MAF_USDA=36.471
NC_035082.1	51935561	.	C	A	.	.	MAF_USDA=8.824
NC_035082.1	51935577	.	C	T	.	.	MAF_INRAE=26.667;MAF_USDA=8.235
NC_035082.1	51935591	.	T	C	.	.	MAF_INRAE=3.165;MAF_USDA=25.882
NC_035082.1	51935604	.	T	C	.	.	MAF_INRAE=3.165;MAF_USDA=26.471
NC_035082.1	51935708	.	G	A	.	.	MAF_USDA=2.459
NC_035082.1	51935754	.	T	C	.	.	MAF_USDA=7.059
NC_035082.1	51935832	.	C	T	.	.	MAF_USDA=2.459
NC_035082.1	51935834	.	G	C	.	.	MAF_USDA=2.459
NC_035082.1	51935936	.	G	T	.	.	MAF_USDA=1.639
NC_035082.1	51935947	.	G	C	.	.	MAF_USDA=4.118
NC_035082.1	51935981	.	G	T	.	.	MAF_INRAE=27.848;MAF_USDA=39.412
NC_035082.1	51936017	.	C	A	.	.	MAF_INRAE=44.937;MAF_USDA=25.882
NC_035082.1	51936020	.	T	G	.	.	MAF_USDA=4.918
NC_035082.1	51936093	.	T	C	.	.	MAF_INRAE=2.5;MAF_USDA=24.118
NC_035082.1	51936131	.	C	T	.	.	MAF_INRAE=24.051;MAF_USDA=1.765
NC_035082.1	51936154	.	T	C	.	.	MAF_USDA=1.639
NC_035082.1	51936230	.	C	G	.	.	MAF_INRAE=27.848;MAF_USDA=38.824
NC_035082.1	51936240	.	T	A	.	.	MAF_INRAE=44.937;MAF_USDA=18.235
NC_035082.1	51936259	.	G	A	.	.	MAF_INRAE=2.5;MAF_USDA=23.529
NC_035082.1	51936308	.	T	C	.	.	MAF_INRAE=29.114;MAF_USDA=37.647
NC_035082.1	51936375	.	C	T	.	.	MAF_INRAE=28.481;MAF_USDA=35.882
NC_035082.1	51936395	.	T	C	.	.	MAF_USDA=2.459
NC_035082.1	51936396	.	G	A	.	.	MAF_USDA=2.353
NC_035082.1	51936401	.	T	G	.	.	MAF_INRAE=28.481;MAF_USDA=32.353
NC_035082.1	51936427	.	A	G	.	.	MAF_INRAE=2.5;MAF_USDA=12.5
NC_035082.1	51936436	.	T	A	.	.	MAF_USDA=2.459
NC_035082.1	51936437	.	G	T	.	.	MAF_INRAE=2.5;MAF_USDA=22.941
NC_035082.1	51936460	.	G	A	.	.	MAF_INRAE=25.949;MAF_USDA=40.588
NC_035082.1	51936515	.	T	A	.	.	MAF_INRAE=10.526;MAF_USDA=4.167
NC_035082.1	51936557	.	G	A	.	.	MAF_USDA=2.5
NC_035082.1	51936905	.	G	A	.	.	MAF_INRAE=10.526;MAF_USDA=8.696
NC_035082.1	51936961	.	A	G	.	.	MAF_INRAE=24.051;MAF_USDA=4.167
NC_035082.1	51937026	.	G	A	.	.	MAF_INRAE=10.526;MAF_USDA=10.0
NC_035082.1	51937046	.	A	T	.	.	MAF_INRAE=28.481;MAF_USDA=38.235
NC_035082.1	51937069	.	C	A	.	.	MAF_INRAE=26.667;MAF_USDA=21.765
NC_035082.1	51937073	.	A	G	.	.	MAF_INRAE=26.667;MAF_USDA=7.647
NC_035082.1	51937083	.	T	C	.	.	MAF_INRAE=35.0;MAF_USDA=34.706
NC_035082.1	51937130	.	T	A	.	.	MAF_USDA=2.083
NC_035082.1	51937144	.	T	C	.	.	MAF_INRAE=10.526;MAF_USDA=8.824
NC_035082.1	51937271	.	C	T	.	.	MAF_INRAE=35.833;MAF_USDA=34.118
NC_035082.1	51937343	.	G	A	.	.	MAF_INRAE=15.789;MAF_USDA=11.765
NC_035082.1	51937345	.	C	T	.	.	MAF_USDA=1.639
NC_035082.1	51937365	.	C	T	.	.	MAF_INRAE=29.114;MAF_USDA=39.583
NC_035082.1	51937412	.	G	A	.	.	MAF_INRAE=3.165;MAF_USDA=8.824
NC_035082.1	51937448	.	T	G	.	.	MAF_USDA=2.459
NC_035082.1	51937480	.	T	G	.	.	MAF_USDA=4.098
NC_035082.1	51937529	.	T	A	.	.	MAF_INRAE=27.848;MAF_USDA=38.824
NC_035082.1	51937548	.	A	T	.	.	MAF_INRAE=27.848;MAF_USDA=37.059
NC_035082.1	51937550	.	G	A	.	.	MAF_INRAE=33.333;MAF_USDA=37.5
NC_035082.1	51937607	.	G	T	.	.	MAF_INRAE=25.316;MAF_USDA=34.524
NC_035082.1	51937692	.	C	A	.	.	MAF_INRAE=44.304;MAF_USDA=17.647
NC_035082.1	51937736	.	C	A	.	.	MAF_USDA=16.667
NC_035082.1	51937770	.	C	A	.	.	MAF_USDA=27.083
NC_035082.1	51937794	.	G	A	.	.	MAF_INRAE=7.895;MAF_USDA=16.667
NC_035082.1	51937799	.	T	A	.	.	MAF_INRAE=7.895;MAF_USDA=16.071
NC_035082.1	51937802	.	G	A	.	.	MAF_USDA=15.663
NC_035082.1	51937812	.	G	A	.	.	MAF_USDA=20.833
NC_035082.1	51937835	.	A	G	.	.	MAF_INRAE=2.5;MAF_USDA=21.176
NC_035082.1	51937912	.	T	C	.	.	MAF_USDA=20.833
NC_035082.1	51937990	.	T	A	.	.	MAF_INRAE=34.81;MAF_USDA=43.529
NC_035082.1	51937991	.	A	G	.	.	MAF_INRAE=27.5;MAF_USDA=43.529
NC_035082.1	51938040	.	T	G	.	.	MAF_INRAE=4.167;MAF_USDA=7.377
NC_035082.1	51938048	.	T	C	.	.	MAF_USDA=14.706
NC_035082.1	51938067	.	G	T	.	.	MAF_USDA=17.647
NC_035082.1	51938114	.	T	A	.	.	MAF_INRAE=6.667;MAF_USDA=28.235
NC_035082.1	51938226	.	C	T	.	.	MAF_INRAE=4.167
NC_035082.1	51938230	.	G	C	.	.	MAF_INRAE=26.667;MAF_USDA=24.118
NC_035082.1	51938277	.	A	C	.	.	MAF_USDA=4.118
NC_035082.1	51938294	.	A	C	.	.	MAF_USDA=4.167
NC_035082.1	51938362	.	T	A	.	.	MAF_INRAE=24.051
NC_035082.1	51938591	.	G	T	.	.	MAF_USDA=1.667
NC_035082.1	51938743	.	A	G	.	.	MAF_INRAE=44.937;MAF_USDA=17.262
NC_035082.1	51938763	.	C	T	.	.	MAF_INRAE=24.051;MAF_USDA=2.976
NC_035082.1	51938772	.	G	A	.	.	MAF_INRAE=24.051;MAF_USDA=4.167
NC_035082.1	51938814	.	T	C	.	.	MAF_INRAE=24.051;MAF_USDA=4.167
NC_035082.1	51938822	.	A	T	.	.	MAF_USDA=4.167
NC_035082.1	51938913	.	C	A	.	.	MAF_INRAE=7.5;MAF_USDA=27.059
NC_035082.1	51938955	.	G	A	.	.	MAF_USDA=4.918
NC_035082.1	51938961	.	C	T	.	.	MAF_INRAE=47.468;MAF_USDA=43.75
NC_035082.1	51938964	.	C	T	.	.	MAF_USDA=1.667
NC_035082.1	51938965	.	G	A	.	.	MAF_INRAE=48.333;MAF_USDA=41.667
NC_035082.1	51938967	.	T	C	.	.	MAF_USDA=1.667
NC_035082.1	51938985	.	C	G	.	.	MAF_USDA=1.639
NC_035082.1	51939049	.	T	C	.	.	MAF_INRAE=44.304;MAF_USDA=18.235
NC_035082.1	51939061	.	C	T	.	.	MAF_INRAE=6.329
NC_035082.1	51939076	.	T	A	.	.	MAF_USDA=1.639
NC_035082.1	51939102	.	T	A	.	.	MAF_USDA=1.667
NC_035082.1	51939109	.	A	C	.	.	MAF_INRAE=6.329;MAF_USDA=7.059
NC_035082.1	51939117	.	A	T	.	.	MAF_USDA=1.639
NC_035082.1	51939120	.	A	G	.	.	MAF_INRAE=10.526;MAF_USDA=2.941
NC_035082.1	51939164	.	A	C	.	.	MAF_INRAE=46.203;MAF_USDA=45.294
NC_035082.1	51939302	.	G	T	.	.	MAF_USDA=1.639
NC_035082.1	51939312	.	T	A	.	.	MAF_INRAE=2.5
NC_035082.1	51939324	.	C	G	.	.	MAF_USDA=1.667
NC_035082.1	51939350	.	T	A	.	.	MAF_USDA=6.557
NC_035082.1	51939372	.	G	T	.	.	MAF_INRAE=31.579;MAF_USDA=48.235
NC_035082.1	51939373	.	T	G	.	.	MAF_USDA=48.235
NC_035082.1	51939384	.	T	A	.	.	MAF_USDA=1.639
NC_035082.1	51939426	.	A	T	.	.	MAF_INRAE=15.0;MAF_USDA=4.167
NC_035082.1	51939431	.	A	T	.	.	MAF_INRAE=15.0;MAF_USDA=4.167
NC_035082.1	51939469	.	G	A	.	.	MAF_INRAE=47.468;MAF_USDA=38.235
NC_035082.1	51939521	.	G	T	.	.	MAF_USDA=3.279
NC_035082.1	51939535	.	A	G	.	.	MAF_INRAE=23.418;MAF_USDA=20.0
NC_035082.1	51939566	.	C	T	.	.	MAF_INRAE=10.526
NC_035082.1	51939568	.	G	C	.	.	MAF_USDA=3.279
NC_035082.1	51939584	.	T	G	.	.	MAF_INRAE=49.167;MAF_USDA=44.118
NC_035082.1	51939588	.	C	T	.	.	MAF_USDA=12.941
NC_035082.1	51939591	.	G	A	.	.	MAF_INRAE=23.418;MAF_USDA=19.412
NC_035082.1	51939623	.	T	A	.	.	MAF_INRAE=17.722;MAF_USDA=2.353
NC_035082.1	51939662	.	A	G	.	.	MAF_INRAE=23.418;MAF_USDA=20.0
NC_035082.1	51939664	.	T	A	.	.	MAF_INRAE=6.667;MAF_USDA=32.353
NC_035082.1	51939700	.	G	T	.	.	MAF_INRAE=23.418;MAF_USDA=19.412
NC_035082.1	51939733	.	A	T	.	.	MAF_INRAE=23.418;MAF_USDA=19.412
NC_035082.1	51939744	.	A	T	.	.	MAF_USDA=2.459
NC_035082.1	51939796	.	T	G	.	.	MAF_INRAE=6.667;MAF_USDA=28.235
NC_035082.1	51939802	.	C	T	.	.	MAF_INRAE=6.329
NC_035082.1	51939847	.	C	T	.	.	MAF_INRAE=5.263;MAF_USDA=10.714
NC_035082.1	51939871	.	A	G	.	.	MAF_USDA=1.639
NC_035082.1	51939914	.	T	G	.	.	MAF_USDA=4.918
NC_035082.1	51939930	.	G	A	.	.	MAF_INRAE=47.368;MAF_USDA=45.833
NC_035082.1	51939936	.	G	A	.	.	MAF_INRAE=28.481;MAF_USDA=35.294
NC_035082.1	51939963	.	C	T	.	.	MAF_USDA=2.459
NC_035082.1	51940020	.	T	A	.	.	MAF_USDA=5.738
NC_035082.1	51940063	.	T	G	.	.	MAF_INRAE=4.167;MAF_USDA=6.557
NC_035082.1	51940076	.	C	T	.	.	MAF_INRAE=47.468;MAF_USDA=45.833
NC_035082.1	51940103	.	G	A	.	.	MAF_INRAE=17.722;MAF_USDA=4.167
NC_035082.1	51940126	.	G	T	.	.	MAF_INRAE=23.418;MAF_USDA=21.765
NC_035082.1	51940133	.	T	A	.	.	MAF_INRAE=29.114;MAF_USDA=35.294
NC_035082.1	51940177	.	A	G	.	.	MAF_INRAE=22.5;MAF_USDA=3.529
NC_035082.1	51940187	.	G	A	.	.	MAF_USDA=1.639
NC_035082.1	51940251	.	G	T	.	.	MAF_USDA=16.667
NC_035082.1	51940255	.	G	A	.	.	MAF_INRAE=47.468;MAF_USDA=45.833
NC_035082.1	51940273	.	A	G	.	.	MAF_USDA=7.059
NC_035082.1	51940275	.	C	A	.	.	MAF_USDA=8.235
NC_035082.1	51940276	.	A	G	.	.	MAF_USDA=8.235
NC_035082.1	51940280	.	T	C	.	.	MAF_USDA=4.098
NC_035082.1	51940284	.	T	C	.	.	MAF_USDA=8.824
NC_035082.1	51940301	.	G	A	.	.	MAF_USDA=1.639
NC_035082.1	51940315	.	T	C	.	.	MAF_USDA=11.765
NC_035082.1	51940325	.	T	A	.	.	MAF_INRAE=25.0;MAF_USDA=16.667
NC_035082.1	51940332	.	C	T	.	.	MAF_USDA=2.941
NC_035082.1	51940339	.	G	A	.	.	MAF_INRAE=46.835;MAF_USDA=47.917
NC_035082.1	51940392	.	A	G	.	.	MAF_INRAE=45.0;MAF_USDA=44.118
NC_035082.1	51940404	.	C	T	.	.	MAF_INRAE=46.835;MAF_USDA=34.118
NC_035082.1	51940406	.	C	T	.	.	MAF_INRAE=6.329
NC_035082.1	51940544	.	T	C	.	.	MAF_INRAE=23.418;MAF_USDA=22.353
NC_035082.1	51940566	.	A	C	.	.	MAF_INRAE=47.468;MAF_USDA=35.882
NC_035082.1	51940568	.	G	T	.	.	MAF_INRAE=5.263;MAF_USDA=3.279
NC_035082.1	51940581	.	T	G	.	.	MAF_INRAE=25.833;MAF_USDA=5.882
NC_035082.1	51940587	.	T	A	.	.	MAF_INRAE=48.101;MAF_USDA=35.882
NC_035082.1	51940599	.	C	T	.	.	MAF_INRAE=48.101;MAF_USDA=35.882
NC_035082.1	51940600	.	T	A	.	.	MAF_INRAE=46.667;MAF_USDA=35.882
NC_035082.1	51940614	.	T	C	.	.	MAF_INRAE=48.101;MAF_USDA=35.882
NC_035082.1	51940701	.	C	T	.	.	MAF_INRAE=23.418;MAF_USDA=21.176
NC_035082.1	51940750	.	G	A	.	.	MAF_USDA=2.083
NC_035082.1	51940785	.	A	G	.	.	MAF_USDA=25.882
NC_035082.1	51940789	.	C	A	.	.	MAF_USDA=25.294
NC_035082.1	51940839	.	T	C	.	.	MAF_INRAE=4.167;MAF_USDA=8.197
NC_035082.1	51940841	.	T	A	.	.	MAF_INRAE=16.667;MAF_USDA=5.882
NC_035082.1	51940862	.	AAGAGAGAGAG	AAGAGAGAGAC	.	.	MAF_USDA=31.25
NC_035082.1	51940864	.	G	A	.	.	MAF_INRAE=2.5;MAF_USDA=3.279
NC_035082.1	51940866	.	G	A	.	.	MAF_INRAE=2.5;MAF_USDA=3.279
NC_035082.1	51940872	.	G	C	.	.	MAF_INRAE=34.81
NC_035082.1	51940874	.	A	G	.	.	MAF_INRAE=39.167;MAF_USDA=29.167
NC_035082.1	51940932	.	C	A	.	.	MAF_USDA=2.941
NC_035082.1	51940961	.	G	T	.	.	MAF_USDA=1.639
NC_035082.1	51941008	.	G	T	.	.	MAF_USDA=1.639
NC_035082.1	51941078	.	T	G	.	.	MAF_INRAE=29.114;MAF_USDA=11.765
NC_035082.1	51941129	.	G	T	.	.	MAF_INRAE=10.759;MAF_USDA=11.475
NC_035082.1	51941147	.	A	C	.	.	MAF_INRAE=28.481;MAF_USDA=11.765
NC_035082.1	51941156	.	C	T	.	.	MAF_INRAE=17.089;MAF_USDA=4.706
NC_035082.1	51941204	.	A	G	.	.	MAF_INRAE=10.526;MAF_USDA=12.295
NC_035082.1	51941229	.	G	A	.	.	MAF_USDA=3.448
NC_035082.1	51941242	.	G	A	.	.	MAF_USDA=2.459
NC_035082.1	51941333	.	T	C	.	.	MAF_USDA=24.706
NC_035082.1	51941346	.	C	T	.	.	MAF_USDA=4.098
NC_035082.1	51941361	.	T	A	.	.	MAF_INRAE=44.937;MAF_USDA=18.235
NC_035082.1	51941362	.	A	T	.	.	MAF_INRAE=45.833;MAF_USDA=18.235
NC_035082.1	51941458	.	A	T	.	.	MAF_INRAE=5.696
NC_035082.1	51941580	.	G	A	.	.	MAF_INRAE=10.526;MAF_USDA=3.529
NC_035082.1	51941603	.	T	C	.	.	MAF_USDA=4.098
NC_035082.1	51941621	.	C	T	.	.	MAF_INRAE=44.937;MAF_USDA=17.059
NC_035082.1	51941780	.	G	A	.	.	MAF_INRAE=17.722;MAF_USDA=2.353
NC_035082.1	51941863	.	A	C	.	.	MAF_INRAE=10.526;MAF_USDA=8.824
NC_035082.1	51941886	.	G	C	.	.	MAF_INRAE=11.392;MAF_USDA=11.475
NC_035082.1	51941893	.	T	C	.	.	MAF_USDA=28.235
NC_035082.1	51941908	.	G	C	.	.	MAF_INRAE=10.526;MAF_USDA=8.235
NC_035082.1	51941986	.	C	T	.	.	MAF_USDA=1.639
NC_035082.1	51942004	.	A	C	.	.	MAF_INRAE=23.418;MAF_USDA=30.588
NC_035082.1	51942064	.	G	T	.	.	MAF_INRAE=15.789;MAF_USDA=11.475
NC_035082.1	51942132	.	C	G	.	.	MAF_USDA=4.167
NC_035082.1	51942138	.	C	T	.	.	MAF_USDA=27.083
NC_035082.1	51942202	.	T	C	.	.	MAF_INRAE=25.833;MAF_USDA=9.412
NC_035082.1	51942214	.	A	G	.	.	MAF_USDA=9.412
NC_035082.1	51942237	.	A	G	.	.	MAF_INRAE=48.101;MAF_USDA=31.176
NC_035082.1	51942254	.	T	G	.	.	MAF_USDA=9.412
NC_035082.1	51942289	.	T	G	.	.	MAF_USDA=27.647
NC_035082.1	51942326	.	G	T	.	.	MAF_INRAE=48.101;MAF_USDA=29.412
NC_035082.1	51942348	.	GAAAAAT	GAAAAAA	.	.	MAF_USDA=25.0
NC_035082.1	51942354	.	T	A	.	.	MAF_INRAE=45.833;MAF_USDA=28.333
NC_035082.1	51942373	.	C	T	.	.	MAF_USDA=23.529
NC_035082.1	51942487	.	T	C	.	.	MAF_INRAE=48.101;MAF_USDA=30.0
NC_035082.1	51942524	.	G	A	.	.	MAF_INRAE=47.468;MAF_USDA=30.0
NC_035082.1	51942525	.	C	A	.	.	MAF_USDA=27.059
NC_035082.1	51942528	.	A	T	.	.	MAF_INRAE=45.833;MAF_USDA=28.824
NC_035082.1	51942534	.	T	G	.	.	MAF_INRAE=4.167;MAF_USDA=6.557
NC_035082.1	51942642	.	A	G	.	.	MAF_INRAE=22.785;MAF_USDA=18.235
NC_035082.1	51942662	.	G	T	.	.	MAF_INRAE=48.101;MAF_USDA=41.765
NC_035082.1	51942673	.	A	T	.	.	MAF_INRAE=47.468;MAF_USDA=42.353
NC_035082.1	51942707	.	T	C	.	.	MAF_INRAE=5.263;MAF_USDA=4.098
NC_035082.1	51942737	.	G	A	.	.	MAF_USDA=3.279
NC_035082.1	51942841	.	A	G	.	.	MAF_USDA=1.639
NC_035082.1	51942852	.	C	T	.	.	MAF_INRAE=5.263;MAF_USDA=3.279
NC_035082.1	51942944	.	G	A	.	.	MAF_USDA=1.667
NC_035082.1	51942989	.	A	C	.	.	MAF_USDA=10.417
NC_035082.1	51943050	.	G	C	.	.	MAF_USDA=40.361
NC_035082.1	51943081	.	G	T	.	.	MAF_USDA=2.542
NC_035082.1	51943090	.	T	G	.	.	MAF_USDA=37.952
NC_035082.1	51943107	.	T	C	.	.	MAF_USDA=37.5
NC_035082.1	51943110	.	A	T	.	.	MAF_USDA=39.583
NC_035082.1	51943114	.	A	T	.	.	MAF_USDA=39.583
NC_035082.1	51943119	.	G	A	.	.	MAF_USDA=39.583
NC_035082.1	51943124	.	T	G	.	.	MAF_USDA=41.667
NC_035082.1	51943168	.	T	C	.	.	MAF_USDA=8.333
NC_035082.1	51943170	.	G	T	.	.	MAF_USDA=3.448
NC_035082.1	51943224	.	G	A	.	.	MAF_USDA=4.167
NC_035082.1	51943343	.	A	G	.	.	MAF_USDA=41.304
NC_035082.1	51943376	.	C	T	.	.	MAF_USDA=18.072
NC_035082.1	51943392	.	T	G	.	.	MAF_USDA=29.268
NC_035082.1	51943397	.	G	T	.	.	MAF_USDA=18.452
NC_035082.1	51943403	.	T	G	.	.	MAF_USDA=34.524
NC_035082.1	51943581	.	C	T	.	.	MAF_USDA=32.53
NC_035082.1	51943678	.	C	T	.	.	MAF_USDA=39.583
NC_035082.1	51943724	.	A	G	.	.	MAF_USDA=20.482
NC_035082.1	51943725	.	C	T	.	.	MAF_USDA=1.695
NC_035082.1	51943810	.	G	A	.	.	MAF_USDA=26.506
NC_035082.1	51943861	.	T	G	.	.	MAF_USDA=21.084
NC_035082.1	51943908	.	T	G	.	.	MAF_USDA=2.976
NC_035082.1	51943947	.	T	A	.	.	MAF_USDA=1.667
NC_035082.1	51943956	.	T	C	.	.	MAF_USDA=35.714
NC_035082.1	51943972	.	T	C	.	.	MAF_USDA=19.048
NC_035082.1	51943973	.	G	A	.	.	MAF_USDA=6.667
NC_035082.1	51943986	.	A	T	.	.	MAF_USDA=5.0
NC_035082.1	51944036	.	G	T	.	.	MAF_USDA=7.143
NC_035082.1	51944037	.	T	A	.	.	MAF_USDA=36.31
NC_035082.1	51944046	.	C	A	.	.	MAF_USDA=29.762
NC_035082.1	51944075	.	T	A	.	.	MAF_USDA=8.333
NC_035082.1	51944077	.	A	C	.	.	MAF_USDA=36.905
NC_035082.1	51944086	.	G	T	.	.	MAF_USDA=8.434
NC_035082.1	51944100	.	A	T	.	.	MAF_USDA=3.39
NC_035082.1	51944183	.	T	C	.	.	MAF_USDA=25.0
NC_035082.1	51944323	.	G	A	.	.	MAF_USDA=22.917
NC_035082.1	51944325	.	G	A	.	.	MAF_USDA=22.917
NC_035082.1	51944364	.	C	T	.	.	MAF_USDA=22.917
NC_035082.1	51944368	.	C	T	.	.	MAF_USDA=22.917
NC_035082.1	51944371	.	G	A	.	.	MAF_USDA=39.583
NC_035082.1	51944385	.	A	T	.	.	MAF_USDA=29.167
NC_035082.1	51944452	.	G	T	.	.	MAF_USDA=10.417
NC_035082.1	51944460	.	G	T	.	.	MAF_USDA=47.917
NC_035082.1	51944557	.	G	T	.	.	MAF_USDA=22.917
NC_035082.1	51944572	.	G	T	.	.	MAF_USDA=25.0
NC_035082.1	51944658	.	C	T	.	.	MAF_USDA=8.929
NC_035082.1	51944707	.	G	A	.	.	MAF_USDA=36.905
NC_035082.1	51944708	.	G	T	.	.	MAF_USDA=36.31
NC_035082.1	51944715	.	G	A	.	.	MAF_USDA=35.714
NC_035082.1	51944747	.	G	A	.	.	MAF_USDA=2.5
NC_035082.1	51944826	.	A	G	.	.	MAF_USDA=6.667
NC_035082.1	51944838	.	G	A	.	.	MAF_USDA=16.265
NC_035082.1	51944912	.	T	A	.	.	MAF_USDA=10.656
NC_035082.1	51944920	.	A	C	.	.	MAF_USDA=25.882
NC_035082.1	51944924	.	C	A	.	.	MAF_USDA=1.639
NC_035082.1	51944949	.	T	G	.	.	MAF_USDA=13.529
NC_035082.1	51944951	.	T	A	.	.	MAF_USDA=36.471
NC_035082.1	51944995	.	G	T	.	.	MAF_USDA=35.714
NC_035082.1	51945007	.	C	A	.	.	MAF_USDA=35.714
NC_035082.1	51945029	.	C	T	.	.	MAF_USDA=2.381
NC_035082.1	51945058	.	T	C	.	.	MAF_USDA=7.738
NC_035082.1	51945123	.	T	A	.	.	MAF_USDA=35.714
NC_035082.1	51945264	.	T	G	.	.	MAF_USDA=10.588
NC_035082.1	51945266	.	T	C	.	.	MAF_USDA=1.639
NC_035082.1	51945271	.	G	A	.	.	MAF_USDA=37.059
NC_035082.1	51945287	.	A	G	.	.	MAF_USDA=10.588
NC_035082.1	51945341	.	T	A	.	.	MAF_USDA=19.643
NC_035082.1	51945360	.	A	T	.	.	MAF_USDA=35.714
NC_035082.1	51945364	.	A	G	.	.	MAF_USDA=10.714
NC_035082.1	51945380	.	A	G	.	.	MAF_USDA=35.119
NC_035082.1	51945432	.	C	T	.	.	MAF_USDA=7.738
NC_035082.1	51945451	.	G	A	.	.	MAF_USDA=7.738
NC_035082.1	51945466	.	A	G	.	.	MAF_USDA=39.286
NC_035082.1	51945476	.	C	T	.	.	MAF_USDA=3.333
NC_035082.1	51945479	.	T	C	.	.	MAF_USDA=10.714
NC_035082.1	51945571	.	C	T	.	.	MAF_USDA=8.333
NC_035082.1	51945580	.	A	G	.	.	MAF_USDA=36.31
NC_035082.1	51945583	.	G	T	.	.	MAF_USDA=8.929
NC_035082.1	51945609	.	G	T	.	.	MAF_USDA=2.5
NC_035082.1	51945685	.	G	T	.	.	MAF_USDA=8.333
NC_035082.1	51945735	.	C	T	.	.	MAF_USDA=12.5
NC_035082.1	51945742	.	A	T	.	.	MAF_USDA=38.69
NC_035082.1	51945754	.	T	A	.	.	MAF_USDA=13.69
NC_035082.1	51945781	.	A	C	.	.	MAF_USDA=23.81
NC_035082.1	51945795	.	G	T	.	.	MAF_USDA=1.639
NC_035082.1	51945810	.	C	T	.	.	MAF_USDA=35.882
NC_035082.1	51945816	.	A	G	.	.	MAF_USDA=10.0
NC_035082.1	51945823	.	T	C	.	.	MAF_USDA=27.647
NC_035082.1	51945832	.	A	G	.	.	MAF_USDA=35.882
NC_035082.1	51945834	.	C	T	.	.	MAF_USDA=35.882
NC_035082.1	51945849	.	G	A	.	.	MAF_USDA=37.059
NC_035082.1	51945854	.	C	T	.	.	MAF_INRAE=10.526
NC_035082.1	51945943	.	T	G	.	.	MAF_INRAE=2.5;MAF_USDA=3.279
NC_035082.1	51945950	.	G	C	.	.	MAF_USDA=1.639
NC_035082.1	51945962	.	G	T	.	.	MAF_INRAE=11.392;MAF_USDA=36.471
NC_035082.1	51945965	.	A	T	.	.	MAF_USDA=4.918
NC_035082.1	51946029	.	C	T	.	.	MAF_USDA=1.176
NC_035082.1	51946066	.	C	A	.	.	MAF_INRAE=11.392;MAF_USDA=35.294
NC_035082.1	51946108	.	C	T	.	.	MAF_INRAE=6.329
NC_035082.1	51946131	.	A	C	.	.	MAF_INRAE=3.165;MAF_USDA=11.765
NC_035082.1	51946153	.	A	C	.	.	MAF_INRAE=5.263;MAF_USDA=2.459
NC_035082.1	51946182	.	A	T	.	.	MAF_INRAE=32.911;MAF_USDA=38.235
NC_035082.1	51946218	.	T	A	.	.	MAF_INRAE=12.025;MAF_USDA=36.471
NC_035082.1	51946227	.	A	T	.	.	MAF_INRAE=27.5;MAF_USDA=8.824
NC_035082.1	51946247	.	A	C	.	.	MAF_INRAE=26.667;MAF_USDA=7.647
NC_035082.1	51946256	.	G	A	.	.	MAF_INRAE=44.937;MAF_USDA=18.235
NC_035082.1	51946321	.	A	T	.	.	MAF_INRAE=31.013;MAF_USDA=18.235
NC_035082.1	51946342	.	A	C	.	.	MAF_USDA=4.098
NC_035082.1	51946359	.	G	A	.	.	MAF_INRAE=16.667;MAF_USDA=6.471
NC_035082.1	51946360	.	A	T	.	.	MAF_INRAE=4.167;MAF_USDA=6.557
NC_035082.1	51946428	.	T	C	.	.	MAF_INRAE=11.392;MAF_USDA=37.059
NC_035082.1	51946529	.	A	T	.	.	MAF_USDA=2.941
NC_035082.1	51946580	.	T	G	.	.	MAF_USDA=23.529
NC_035082.1	51946583	.	C	T	.	.	MAF_USDA=8.235
NC_035082.1	51946638	.	T	C	.	.	MAF_USDA=5.738
NC_035082.1	51946639	.	G	T	.	.	MAF_USDA=5.738
NC_035082.1	51946648	.	C	G	.	.	MAF_INRAE=11.392;MAF_USDA=36.471
NC_035082.1	51946662	.	T	G	.	.	MAF_USDA=2.459
NC_035082.1	51946683	.	C	A	.	.	MAF_INRAE=5.063;MAF_USDA=2.083
NC_035082.1	51946735	.	G	T	.	.	MAF_INRAE=5.063;MAF_USDA=2.083
NC_035082.1	51946739	.	C	A	.	.	MAF_INRAE=44.304;MAF_USDA=18.235
NC_035082.1	51946810	.	A	T	.	.	MAF_USDA=1.639
NC_035082.1	51946836	.	G	C	.	.	MAF_INRAE=4.167;MAF_USDA=6.557
NC_035082.1	51946882	.	A	C	.	.	MAF_INRAE=6.962
NC_035082.1	51946885	.	T	A	.	.	MAF_INRAE=6.667;MAF_USDA=3.333
NC_035082.1	51946889	.	A	T	.	.	MAF_USDA=2.381
NC_035082.1	51946948	.	C	T	.	.	MAF_INRAE=2.5;MAF_USDA=3.279
NC_035082.1	51947114	.	A	T	.	.	MAF_USDA=10.843
NC_035082.1	51947119	.	G	A	.	.	MAF_INRAE=15.833;MAF_USDA=16.867
NC_035082.1	51947150	.	T	A	.	.	MAF_USDA=5.833
NC_035082.1	51947167	.	A	G	.	.	MAF_USDA=4.918
NC_035082.1	51947258	.	G	A	.	.	MAF_INRAE=12.658;MAF_USDA=12.295
NC_035082.1	51947300	.	G	A	.	.	MAF_INRAE=15.833;MAF_USDA=12.5
NC_035082.1	51947325	.	C	T	.	.	MAF_INRAE=15.833;MAF_USDA=2.083
NC_035082.1	51947409	.	T	C	.	.	MAF_USDA=32.53
NC_035082.1	51947410	.	G	A	.	.	MAF_USDA=32.53
NC_035082.1	51947532	.	C	T	.	.	MAF_USDA=8.929
NC_035082.1	51947537	.	G	A	.	.	MAF_INRAE=12.658;MAF_USDA=44.048
NC_035082.1	51947551	.	A	G	.	.	MAF_USDA=3.333
NC_035082.1	51947556	.	A	C	.	.	MAF_INRAE=11.667
NC_035082.1	51947561	.	T	A	.	.	MAF_INRAE=11.667;MAF_USDA=25.0
NC_035082.1	51947588	.	A	T	.	.	MAF_INRAE=10.526;MAF_USDA=6.471
NC_035082.1	51947686	.	C	T	.	.	MAF_INRAE=17.722;MAF_USDA=4.167
NC_035082.1	51947711	.	G	A	.	.	MAF_INRAE=11.392
NC_035082.1	51947713	.	C	T	.	.	MAF_INRAE=17.722;MAF_USDA=4.167
NC_035082.1	51947734	.	T	A	.	.	MAF_USDA=4.167
NC_035082.1	51947795	.	G	T	.	.	MAF_INRAE=26.667;MAF_USDA=8.235
NC_035082.1	51947883	.	T	G	.	.	MAF_USDA=2.459
NC_035082.1	51947884	.	G	A	.	.	MAF_INRAE=3.165;MAF_USDA=13.529
NC_035082.1	51947911	.	T	C	.	.	MAF_USDA=6.25
NC_035082.1	51947931	.	C	T	.	.	MAF_USDA=2.941
NC_035082.1	51947949	.	A	G	.	.	MAF_INRAE=11.392;MAF_USDA=20.0
NC_035082.1	51947953	.	G	T	.	.	MAF_INRAE=10.0;MAF_USDA=12.295
NC_035082.1	51948044	.	G	T	.	.	MAF_USDA=2.459
NC_035082.1	51948079	.	C	G	.	.	MAF_USDA=4.918
NC_035082.1	51948106	.	T	A	.	.	MAF_USDA=2.353
NC_035082.1	51948140	.	G	A	.	.	MAF_INRAE=11.392;MAF_USDA=20.588
NC_035082.1	51948145	.	G	T	.	.	MAF_INRAE=5.263;MAF_USDA=10.588
NC_035082.1	51948146	.	C	T	.	.	MAF_INRAE=11.392;MAF_USDA=20.588
NC_035082.1	51948171	.	C	A	.	.	MAF_INRAE=11.392;MAF_USDA=20.588
NC_035082.1	51948222	.	C	T	.	.	MAF_USDA=10.0
NC_035082.1	51948297	.	G	T	.	.	MAF_USDA=2.5
NC_035082.1	51948353	.	C	T	.	.	MAF_USDA=1.765
NC_035082.1	51948364	.	C	T	.	.	MAF_USDA=2.459
NC_035082.1	51948443	.	G	T	.	.	MAF_INRAE=27.5;MAF_USDA=8.824
NC_035082.1	51948477	.	C	G	.	.	MAF_INRAE=10.759;MAF_USDA=19.412
NC_035082.1	51948531	.	T	C	.	.	MAF_INRAE=11.392;MAF_USDA=18.235
NC_035082.1	51948542	.	T	C	.	.	MAF_INRAE=11.392;MAF_USDA=18.824
NC_035082.1	51948583	.	T	C	.	.	MAF_INRAE=10.127
NC_035082.1	51948603	.	A	C	.	.	MAF_INRAE=26.667;MAF_USDA=8.929
NC_035082.1	51948650	.	C	T	.	.	MAF_USDA=2.083
NC_035082.1	51948684	.	A	C,T	.	.	MAF_INRAE=31.579
NC_035082.1	51948698	.	A	G	.	.	MAF_INRAE=20.886;MAF_USDA=26.471
NC_035082.1	51948709	.	A	T	.	.	MAF_USDA=2.459
NC_035082.1	51948875	.	C	A	.	.	MAF_INRAE=11.392;MAF_USDA=27.5
NC_035082.1	51948888	.	T	G	.	.	MAF_USDA=7.5
NC_035082.1	51948904	.	C	T	.	.	MAF_USDA=2.5
NC_035082.1	51948993	.	A	T	.	.	MAF_USDA=25.0
NC_035082.1	51949007	.	A	T	.	.	MAF_INRAE=32.278;MAF_USDA=33.333
NC_035082.1	51949011	.	G	T	.	.	MAF_INRAE=27.5;MAF_USDA=33.333
NC_035082.1	51949148	.	T	C	.	.	MAF_USDA=5.738
NC_035082.1	51949160	.	C	T	.	.	MAF_USDA=4.098
NC_035082.1	51949178	.	C	G	.	.	MAF_INRAE=10.759;MAF_USDA=18.824
NC_035082.1	51949220	.	T	G	.	.	MAF_USDA=1.639
NC_035082.1	51949236	.	C	A	.	.	MAF_USDA=2.459
NC_035082.1	51949252	.	C	T	.	.	MAF_INRAE=6.329
NC_035082.1	51949292	.	C	G	.	.	MAF_INRAE=8.228;MAF_USDA=4.098
NC_035082.1	51949293	.	A	C	.	.	MAF_INRAE=10.0;MAF_USDA=23.529
NC_035082.1	51949356	.	C	A	.	.	MAF_INRAE=10.759;MAF_USDA=20.833
NC_035082.1	51949454	.	G	A	.	.	MAF_USDA=1.639
NC_035082.1	51949466	.	C	A	.	.	MAF_INRAE=10.526;MAF_USDA=3.529
NC_035082.1	51949560	.	C	T	.	.	MAF_INRAE=11.392;MAF_USDA=21.765
NC_035082.1	51949646	.	C	A	.	.	MAF_INRAE=11.392;MAF_USDA=20.588
NC_035082.1	51949676	.	A	G	.	.	MAF_USDA=18.824
NC_035082.1	51949774	.	T	A	.	.	MAF_INRAE=11.392;MAF_USDA=21.176
NC_035082.1	51949794	.	C	T	.	.	MAF_USDA=1.639
NC_035082.1	51949800	.	G	A	.	.	MAF_INRAE=11.392;MAF_USDA=20.0
NC_035082.1	51949801	.	C	T	.	.	MAF_INRAE=26.667;MAF_USDA=7.647
NC_035082.1	51949813	.	G	T	.	.	MAF_USDA=2.459
NC_035082.1	51949822	.	G	A	.	.	MAF_USDA=1.639
NC_035082.1	51949858	.	G	A	.	.	MAF_INRAE=11.392;MAF_USDA=20.0
NC_035082.1	51949896	.	T	C	.	.	MAF_INRAE=4.167;MAF_USDA=8.333
NC_035082.1	51949921	.	A	G	.	.	MAF_INRAE=5.833;MAF_USDA=21.176
NC_035082.1	51950081	.	C	G	.	.	MAF_INRAE=6.667;MAF_USDA=19.412
NC_035082.1	51950090	.	A	G	.	.	MAF_USDA=2.083
NC_035082.1	51950113	.	T	C	.	.	MAF_INRAE=48.333;MAF_USDA=20.0
NC_035082.1	51950121	.	C	T	.	.	MAF_USDA=4.098
NC_035082.1	51950148	.	C	A	.	.	MAF_USDA=1.765
NC_035082.1	51950227	.	C	G	.	.	MAF_USDA=19.277
NC_035082.1	51950256	.	T	C	.	.	MAF_USDA=19.88
NC_035082.1	51950515	.	A	G	.	.	MAF_USDA=2.083
NC_035082.1	51951082	.	C	A	.	.	MAF_USDA=34.118
NC_035082.1	51951083	.	A	T	.	.	MAF_USDA=34.706
NC_035082.1	51951113	.	G	A	.	.	MAF_INRAE=15.789;MAF_USDA=19.412
NC_035082.1	51951141	.	C	T	.	.	MAF_INRAE=11.392;MAF_USDA=2.083
NC_035082.1	51951176	.	G	T	.	.	MAF_USDA=10.588
NC_035082.1	51951185	.	G	A	.	.	MAF_INRAE=44.937;MAF_USDA=20.588
NC_035082.1	51951231	.	G	T	.	.	MAF_INRAE=10.759;MAF_USDA=19.412
NC_035082.1	51951237	.	T	G	.	.	MAF_INRAE=10.759;MAF_USDA=19.412
NC_035082.1	51951255	.	C	G	.	.	MAF_INRAE=43.671;MAF_USDA=20.0
NC_035082.1	51951270	.	T	A	.	.	MAF_INRAE=10.526;MAF_USDA=4.118
NC_035082.1	51951275	.	T	C	.	.	MAF_USDA=2.459
NC_035082.1	51951381	.	G	A	.	.	MAF_USDA=2.083
NC_035082.1	51951444	.	C	T	.	.	MAF_INRAE=3.333
NC_035082.1	51951456	.	AAA	AAG	.	.	MAF_USDA=29.167
NC_035082.1	51951458	.	A	G	.	.	MAF_INRAE=23.418;MAF_USDA=36.066
NC_035082.1	51951479	.	G	A	.	.	MAF_INRAE=4.167;MAF_USDA=5.738
NC_035082.1	51951579	.	A	G	.	.	MAF_INRAE=9.167;MAF_USDA=17.647
NC_035082.1	51951602	.	G	C	.	.	MAF_INRAE=10.526
NC_035082.1	51951623	.	G	A	.	.	MAF_INRAE=9.167
NC_035082.1	51951627	.	A	G	.	.	MAF_INRAE=9.167
NC_035082.1	51951638	.	A	G	.	.	MAF_USDA=3.279
NC_035082.1	51951873	.	C	A	.	.	MAF_USDA=1.639
NC_035082.1	51951917	.	C	T	.	.	MAF_INRAE=11.392;MAF_USDA=20.238
NC_035082.1	51951930	.	T	C	.	.	MAF_INRAE=11.392;MAF_USDA=20.588
NC_035082.1	51951947	.	A	G	.	.	MAF_INRAE=17.5;MAF_USDA=14.706
NC_035082.1	51952022	.	C	G	.	.	MAF_USDA=10.0
NC_035082.1	51952039	.	A	G	.	.	MAF_INRAE=17.722;MAF_USDA=4.167
NC_035082.1	51952050	.	G	T	.	.	MAF_INRAE=20.886;MAF_USDA=26.471
NC_035082.1	51952071	.	T	A	.	.	MAF_INRAE=17.722;MAF_USDA=2.083
NC_035082.1	51952093	.	G	T	.	.	MAF_USDA=1.639
NC_035082.1	51952097	.	G	A	.	.	MAF_INRAE=11.392;MAF_USDA=19.412
NC_035082.1	51952172	.	T	G	.	.	MAF_USDA=18.235
NC_035082.1	51952174	.	G	A	.	.	MAF_USDA=1.639
NC_035082.1	51952186	.	C	T	.	.	MAF_USDA=2.459
NC_035082.1	51952197	.	G	C	.	.	MAF_INRAE=11.392;MAF_USDA=20.588
NC_035082.1	51952198	.	T	C	.	.	MAF_USDA=1.639
NC_035082.1	51952241	.	C	A	.	.	MAF_INRAE=11.392;MAF_USDA=20.0
NC_035082.1	51952244	.	T	C	.	.	MAF_INRAE=20.886;MAF_USDA=25.882
NC_035082.1	51952254	.	G	C	.	.	MAF_INRAE=11.392;MAF_USDA=20.0
NC_035082.1	51952356	.	A	G	.	.	MAF_INRAE=9.494
NC_035082.1	51952387	.	T	A	.	.	MAF_USDA=1.639
NC_035082.1	51952388	.	A	T	.	.	MAF_INRAE=10.526;MAF_USDA=3.279
NC_035082.1	51952396	.	G	T	.	.	MAF_INRAE=15.833;MAF_USDA=5.882
NC_035082.1	51952475	.	C	A	.	.	MAF_INRAE=20.886;MAF_USDA=26.471
NC_035082.1	51952528	.	T	C	.	.	MAF_USDA=17.647
NC_035082.1	51952544	.	C	T	.	.	MAF_INRAE=44.304;MAF_USDA=31.176
NC_035082.1	51952578	.	C	A	.	.	MAF_INRAE=3.165;MAF_USDA=22.917
NC_035082.1	51952625	.	A	G	.	.	MAF_INRAE=23.418;MAF_USDA=41.176
NC_035082.1	51952629	.	A	C	.	.	MAF_USDA=16.471
NC_035082.1	51952738	.	T	C	.	.	MAF_USDA=11.176
NC_035082.1	51952768	.	A	C	.	.	MAF_INRAE=6.329
NC_035082.1	51952786	.	C	A	.	.	MAF_INRAE=5.263;MAF_USDA=4.918
NC_035082.1	51952818	.	A	G	.	.	MAF_USDA=3.279
NC_035082.1	51952848	.	G	T	.	.	MAF_INRAE=2.5;MAF_USDA=3.279
NC_035082.1	51952862	.	C	T	.	.	MAF_USDA=1.639
NC_035082.1	51952865	.	A	T	.	.	MAF_USDA=2.941
NC_035082.1	51952908	.	C	T	.	.	MAF_USDA=17.857
NC_035082.1	51952913	.	T	A	.	.	MAF_INRAE=49.167
NC_035082.1	51952947	.	T	A	.	.	MAF_USDA=2.083
NC_035082.1	51952974	.	C	T	.	.	MAF_INRAE=31.013;MAF_USDA=28.824
NC_035082.1	51952988	.	C	T	.	.	MAF_INRAE=5.833;MAF_USDA=11.475
NC_035082.1	51952990	.	T	C	.	.	MAF_USDA=1.639
NC_035082.1	51953031	.	G	C	.	.	MAF_INRAE=12.025;MAF_USDA=10.656
NC_035082.1	51953074	.	AA	AT	.	.	MAF_USDA=39.583
NC_035082.1	51953075	.	A	T	.	.	MAF_INRAE=22.785
NC_035082.1	51953101	.	G	A	.	.	MAF_INRAE=3.797;MAF_USDA=14.706
NC_035082.1	51953105	.	C	T	.	.	MAF_USDA=1.639
NC_035082.1	51953109	.	C	T	.	.	MAF_INRAE=3.797;MAF_USDA=14.706
NC_035082.1	51953137	.	C	A	.	.	MAF_USDA=6.471
NC_035082.1	51953146	.	C	G	.	.	MAF_USDA=7.059
NC_035082.1	51953185	.	G	C	.	.	MAF_INRAE=43.671;MAF_USDA=47.647
NC_035082.1	51953212	.	T	G	.	.	MAF_INRAE=23.418;MAF_USDA=37.059
NC_035082.1	51953234	.	C	T	.	.	MAF_USDA=2.459
NC_035082.1	51953237	.	T	A	.	.	MAF_USDA=2.459
NC_035082.1	51953247	.	A	G	.	.	MAF_USDA=2.083
NC_035082.1	51953330	.	A	G	.	.	MAF_INRAE=26.667;MAF_USDA=7.059
NC_035082.1	51953472	.	A	T	.	.	MAF_INRAE=5.063;MAF_USDA=25.294
NC_035082.1	51953578	.	C	G	.	.	MAF_INRAE=6.329;MAF_USDA=4.706
NC_035082.1	51953702	.	C	T	.	.	MAF_INRAE=9.494;MAF_USDA=21.176
NC_035082.1	51953720	.	G	A	.	.	MAF_INRAE=9.494;MAF_USDA=18.824
NC_035082.1	51953801	.	G	T	.	.	MAF_INRAE=10.526;MAF_USDA=2.941
NC_035082.1	51953822	.	C	T	.	.	MAF_USDA=4.918
NC_035082.1	51953825	.	C	T	.	.	MAF_INRAE=6.329
NC_035082.1	51953915	.	C	T	.	.	MAF_USDA=3.279
NC_035082.1	51954016	.	C	T	.	.	MAF_INRAE=44.937;MAF_USDA=17.647
NC_035082.1	51954017	.	G	C	.	.	MAF_INRAE=6.329;MAF_USDA=5.738
NC_035082.1	51954029	.	T	C	.	.	MAF_INRAE=6.329;MAF_USDA=5.738
NC_035082.1	51954128	.	C	T	.	.	MAF_USDA=4.167
NC_035082.1	51954258	.	A	G	.	.	MAF_USDA=5.738
NC_035082.1	51954284	.	A	T	.	.	MAF_USDA=4.098
NC_035082.1	51954365	.	C	A	.	.	MAF_INRAE=2.632
NC_035082.1	51954366	.	A	C	.	.	MAF_INRAE=5.833
NC_035082.1	51954370	.	T	C	.	.	MAF_INRAE=48.333
NC_035082.1	51954373	.	A	C	.	.	MAF_INRAE=16.667
NC_035082.1	51954381	.	C	A	.	.	MAF_INRAE=48.333
NC_035082.1	51954385	.	C	G	.	.	MAF_INRAE=48.333
NC_035082.1	51954386	.	G	T	.	.	MAF_INRAE=2.5;MAF_USDA=27.083
NC_035082.1	51954387	.	T	C	.	.	MAF_INRAE=48.333
NC_035082.1	51954390	.	A	G	.	.	MAF_INRAE=49.167
NC_035082.1	51954404	.	A	G	.	.	MAF_INRAE=13.333
NC_035082.1	51954408	.	T	G	.	.	MAF_INRAE=2.532
NC_035082.1	51954421	.	T	G	.	.	MAF_INRAE=8.228;MAF_USDA=7.059
NC_035082.1	51954502	.	T	A	.	.	MAF_USDA=2.083
NC_035082.1	51954512	.	G	A	.	.	MAF_INRAE=30.38;MAF_USDA=48.824
NC_035082.1	51954522	.	G	T	.	.	MAF_INRAE=4.167;MAF_USDA=12.353
NC_035082.1	51954610	.	A	C	.	.	MAF_INRAE=17.089;MAF_USDA=1.765
NC_035082.1	51954664	.	A	G	.	.	MAF_INRAE=3.165;MAF_USDA=11.765
NC_035082.1	51954666	.	C	G	.	.	MAF_USDA=2.083
NC_035082.1	51954688	.	T	C	.	.	MAF_INRAE=8.228;MAF_USDA=6.471
NC_035082.1	51954704	.	G	T	.	.	MAF_INRAE=23.418;MAF_USDA=40.0
NC_035082.1	51954737	.	A	T	.	.	MAF_INRAE=37.342;MAF_USDA=47.647
NC_035082.1	51954738	.	T	A	.	.	MAF_USDA=3.279
NC_035082.1	51954803	.	G	A	.	.	MAF_INRAE=25.833;MAF_USDA=7.647
NC_035082.1	51954829	.	C	T	.	.	MAF_INRAE=3.165
NC_035082.1	51954837	.	A	T	.	.	MAF_INRAE=12.658;MAF_USDA=30.588
NC_035082.1	51954879	.	G	A	.	.	MAF_INRAE=44.937;MAF_USDA=38.824
NC_035082.1	51954890	.	G	T	.	.	MAF_INRAE=3.165;MAF_USDA=11.765
NC_035082.1	51954896	.	G	T	.	.	MAF_USDA=1.639
NC_035082.1	51954919	.	A	C	.	.	MAF_INRAE=2.5;MAF_USDA=3.279
NC_035082.1	51954934	.	G	A	.	.	MAF_INRAE=3.333;MAF_USDA=3.279
NC_035082.1	51954962	.	G	A	.	.	MAF_INRAE=3.165;MAF_USDA=11.765
NC_035082.1	51955085	.	C	T	.	.	MAF_INRAE=45.57;MAF_USDA=18.824
NC_035082.1	51955086	.	G	T	.	.	MAF_INRAE=34.81;MAF_USDA=40.0
NC_035082.1	51955093	.	G	T	.	.	MAF_INRAE=22.5;MAF_USDA=3.529
NC_035082.1	51955143	.	T	C	.	.	MAF_INRAE=4.167;MAF_USDA=28.235
NC_035082.1	51955159	.	A	G	.	.	MAF_INRAE=15.789
NC_035082.1	51955173	.	A	G	.	.	MAF_INRAE=20.253;MAF_USDA=32.353
NC_035082.1	51955325	.	A	G	.	.	MAF_USDA=2.083
NC_035082.1	51955371	.	T	A	.	.	MAF_INRAE=10.526;MAF_USDA=9.524
NC_035082.1	51955385	.	C	G	.	.	MAF_INRAE=2.5
NC_035082.1	51955416	.	T	A	.	.	MAF_INRAE=25.316;MAF_USDA=24.405
NC_035082.1	51955439	.	T	A	.	.	MAF_INRAE=34.81;MAF_USDA=34.524
NC_035082.1	51955455	.	G	A	.	.	MAF_INRAE=44.937;MAF_USDA=17.857
NC_035082.1	51955501	.	A	C	.	.	MAF_USDA=2.459
NC_035082.1	51955513	.	C	G	.	.	MAF_USDA=4.167
NC_035082.1	51955518	.	A	T	.	.	MAF_INRAE=4.167;MAF_USDA=7.377
NC_035082.1	51955523	.	A	C	.	.	MAF_INRAE=35.443;MAF_USDA=34.706
NC_035082.1	51955524	.	G	A	.	.	MAF_INRAE=40.0;MAF_USDA=34.706
NC_035082.1	51955558	.	T	A	.	.	MAF_INRAE=6.329;MAF_USDA=3.279
NC_035082.1	51955660	.	G	C	.	.	MAF_INRAE=6.329
NC_035082.1	51955682	.	C	A	.	.	MAF_INRAE=36.667
NC_035082.1	51955717	.	C	G	.	.	MAF_INRAE=32.911;MAF_USDA=33.333
NC_035082.1	51955813	.	C	T	.	.	MAF_INRAE=2.5
NC_035082.1	51955860	.	G	A	.	.	MAF_INRAE=44.304;MAF_USDA=18.235
NC_035082.1	51955905	.	G	A	.	.	MAF_INRAE=5.0;MAF_USDA=7.377
NC_035082.1	51955927	.	G	T	.	.	MAF_USDA=4.098
NC_035082.1	51955945	.	G	A	.	.	MAF_USDA=7.647
NC_035082.1	51956025	.	T	A	.	.	MAF_INRAE=32.911;MAF_USDA=28.824
NC_035082.1	51956087	.	C	T	.	.	MAF_USDA=1.639
NC_035082.1	51956146	.	G	A	.	.	MAF_INRAE=4.167;MAF_USDA=5.738
NC_035082.1	51956160	.	A	C	.	.	MAF_INRAE=39.241;MAF_USDA=27.647
NC_035082.1	51956215	.	A	T	.	.	MAF_USDA=20.588
NC_035082.1	51956217	.	A	G	.	.	MAF_USDA=20.588
NC_035082.1	51956251	.	T	A	.	.	MAF_INRAE=6.329
NC_035082.1	51956273	.	A	G	.	.	MAF_INRAE=4.167;MAF_USDA=7.377
NC_035082.1	51956331	.	C	A	.	.	MAF_INRAE=32.278;MAF_USDA=27.059
NC_035082.1	51956332	.	T	A	.	.	MAF_INRAE=35.833;MAF_USDA=27.059
NC_035082.1	51956335	.	C	A	.	.	MAF_INRAE=31.667;MAF_USDA=21.765
NC_035082.1	51956360	.	G	T	.	.	MAF_INRAE=4.167;MAF_USDA=1.639
NC_035082.1	51956400	.	G	A	.	.	MAF_INRAE=32.278;MAF_USDA=27.647
NC_035082.1	51956547	.	G	A	.	.	MAF_USDA=1.639
NC_035082.1	51956577	.	C	T	.	.	MAF_INRAE=32.911;MAF_USDA=27.059
NC_035082.1	51956698	.	T	C	.	.	MAF_INRAE=32.278;MAF_USDA=28.235
NC_035082.1	51956748	.	A	G	.	.	MAF_INRAE=32.911;MAF_USDA=27.647
NC_035082.1	51956760	.	C	A	.	.	MAF_USDA=1.639
NC_035082.1	51956783	.	G	A	.	.	MAF_USDA=20.588
NC_035082.1	51956816	.	A	T	.	.	MAF_INRAE=6.329
NC_035082.1	51956822	.	C	T	.	.	MAF_USDA=2.459
NC_035082.1	51956852	.	G	T	.	.	MAF_INRAE=6.329
NC_035082.1	51956885	.	C	A	.	.	MAF_INRAE=6.329
NC_035082.1	51956919	.	C	G	.	.	MAF_INRAE=32.911;MAF_USDA=26.471
NC_035082.1	51956959	.	T	C	.	.	MAF_INRAE=6.329
NC_035082.1	51957049	.	T	A	.	.	MAF_USDA=1.639
NC_035082.1	51957050	.	C	T	.	.	MAF_USDA=1.639
NC_035082.1	51957056	.	T	C	.	.	MAF_INRAE=3.333;MAF_USDA=4.918
NC_035082.1	51957062	.	A	G	.	.	MAF_USDA=18.235
NC_035082.1	51957081	.	G	A	.	.	MAF_USDA=1.639
NC_035082.1	51957096	.	A	C	.	.	MAF_INRAE=4.167;MAF_USDA=9.412
NC_035082.1	51957119	.	C	A	.	.	MAF_INRAE=41.772;MAF_USDA=22.619
NC_035082.1	51957144	.	C	A	.	.	MAF_USDA=37.647
NC_035082.1	51957177	.	T	G	.	.	MAF_INRAE=5.833
NC_035082.1	51957180	.	C	A	.	.	MAF_INRAE=15.833;MAF_USDA=16.667
NC_035082.1	51957192	.	C	T	.	.	MAF_INRAE=4.167;MAF_USDA=2.941
NC_035082.1	51957197	.	T	C	.	.	MAF_INRAE=5.0
NC_035082.1	51957223	.	T	G,*	.	.	MAF_INRAE=49.367;MAF_USDA=39.583
NC_035082.1	51957288	.	G	A	.	.	MAF_INRAE=46.203;MAF_USDA=29.167
NC_035082.1	51957294	.	A	G	.	.	MAF_INRAE=3.333;MAF_USDA=6.667
NC_035082.1	51957333	.	T	G	.	.	MAF_INRAE=12.658
NC_035082.1	51957354	.	A	C	.	.	MAF_INRAE=17.089;MAF_USDA=45.294
NC_035082.1	51957384	.	C	T	.	.	MAF_INRAE=50.0;MAF_USDA=19.412
NC_035082.1	51957396	.	C	G	.	.	MAF_INRAE=17.089;MAF_USDA=43.529
NC_035082.1	51957405	.	T	C	.	.	MAF_USDA=4.918
NC_035082.1	51957434	.	G	A	.	.	MAF_USDA=22.917
NC_035082.1	51957445	.	A	T	.	.	MAF_INRAE=3.333
NC_035082.1	51957449	.	T	A	.	.	MAF_INRAE=3.333
NC_035082.1	51957453	.	A	T	.	.	MAF_INRAE=3.333
NC_035082.1	51957496	.	A	G	.	.	MAF_INRAE=50.0;MAF_USDA=20.588
NC_035082.1	51957529	.	G	T	.	.	MAF_INRAE=50.0;MAF_USDA=17.647
NC_035082.1	51957563	.	G	A	.	.	MAF_INRAE=23.418;MAF_USDA=21.176
NC_035082.1	51957620	.	G	T	.	.	MAF_USDA=11.475
NC_035082.1	51957626	.	G	T	.	.	MAF_INRAE=31.013;MAF_USDA=24.706
NC_035082.1	51957643	.	T	C	.	.	MAF_USDA=4.098
NC_035082.1	51957721	.	T	A	.	.	MAF_USDA=43.75
NC_035082.1	51957724	.	G	A	.	.	MAF_USDA=43.75
NC_035082.1	51957769	.	G	A	.	.	MAF_USDA=45.833
NC_035082.1	51957818	.	A	G	.	.	MAF_USDA=43.75
NC_035082.1	51957836	.	T	A	.	.	MAF_USDA=43.75
NC_035082.1	51957838	.	A	G	.	.	MAF_INRAE=47.5;MAF_USDA=43.75
NC_035082.1	51957969	.	T	A	.	.	MAF_INRAE=20.886;MAF_USDA=42.353
NC_035082.1	51957973	.	T	G	.	.	MAF_USDA=25.0
NC_035082.1	51958009	.	G	A	.	.	MAF_INRAE=20.253;MAF_USDA=15.294
NC_035082.1	51958083	.	T	C	.	.	MAF_USDA=2.083
NC_035082.1	51958135	.	G	A	.	.	MAF_INRAE=2.5;MAF_USDA=6.557
NC_035082.1	51958147	.	T	C	.	.	MAF_INRAE=4.167;MAF_USDA=7.377
NC_035082.1	51958167	.	C	A	.	.	MAF_USDA=1.639
NC_035082.1	51958179	.	G	A	.	.	MAF_INRAE=44.937;MAF_USDA=20.0
NC_035082.1	51958272	.	C	A	.	.	MAF_INRAE=50.0;MAF_USDA=41.667
NC_035082.1	51958275	.	T	A	.	.	MAF_USDA=10.417
NC_035082.1	51958281	.	C	A	.	.	MAF_INRAE=4.167;MAF_USDA=2.083
NC_035082.1	51958295	.	T	G	.	.	MAF_INRAE=50.0;MAF_USDA=41.667
NC_035082.1	51958321	.	A	C	.	.	MAF_INRAE=20.253;MAF_USDA=17.647
NC_035082.1	51958333	.	T	C	.	.	MAF_INRAE=2.5;MAF_USDA=3.279
NC_035082.1	51958347	.	G	T	.	.	MAF_USDA=2.459
NC_035082.1	51958388	.	G	T	.	.	MAF_USDA=21.765
NC_035082.1	51958403	.	T	G	.	.	MAF_INRAE=21.053;MAF_USDA=38.69
NC_035082.1	51958423	.	A	G	.	.	MAF_USDA=3.333
NC_035082.1	51958446	.	A	G	.	.	MAF_USDA=25.0
NC_035082.1	51958507	.	G	A	.	.	MAF_USDA=16.667
NC_035082.1	51958523	.	T	A	.	.	MAF_USDA=10.417
NC_035082.1	51959600	.	C	T	.	.	MAF_INRAE=10.526;MAF_USDA=23.529
NC_035082.1	51959669	.	G	T	.	.	MAF_INRAE=19.62;MAF_USDA=25.882
NC_035082.1	51959689	.	G	T,A	.	.	MAF_INRAE=21.053
NC_035082.1	51959707	.	T	A	.	.	MAF_INRAE=50.0;MAF_USDA=18.824
NC_035082.1	51960203	.	T	C	.	.	MAF_USDA=45.833
NC_035082.1	51960280	.	T	G	.	.	MAF_USDA=45.833
NC_035082.1	51960305	.	G	C	.	.	MAF_USDA=4.167
NC_035082.1	51960515	.	C	T	.	.	MAF_USDA=12.5
NC_035082.1	51960617	.	G	A	.	.	MAF_USDA=4.167
NC_035082.1	51960651	.	ATT	ATA	.	.	MAF_USDA=4.167
NC_035082.1	51960741	.	T	C	.	.	MAF_USDA=4.167
NC_035082.1	51961113	.	C	T	.	.	MAF_USDA=27.083
NC_035082.1	51961226	.	G	A	.	.	MAF_USDA=45.833
NC_035082.1	51961227	.	A	T	.	.	MAF_USDA=45.833
NC_035082.1	51961230	.	G	C	.	.	MAF_USDA=45.833
NC_035082.1	51961478	.	C	T	.	.	MAF_USDA=47.917
NC_035082.1	51961555	.	G	C	.	.	MAF_USDA=45.833
NC_035082.1	51961711	.	C	A	.	.	MAF_USDA=4.167
NC_035082.1	51961725	.	T	A	.	.	MAF_USDA=45.833
NC_035082.1	51961780	.	G	C	.	.	MAF_USDA=1.639
NC_035082.1	51961810	.	A	T	.	.	MAF_USDA=10.417
NC_035082.1	51961818	.	T	C	.	.	MAF_USDA=18.235
NC_035082.1	51961820	.	C	A	.	.	MAF_USDA=2.083
NC_035082.1	51961836	.	C	T	.	.	MAF_INRAE=48.101;MAF_USDA=19.412
NC_035082.1	51961860	.	G	A	.	.	MAF_USDA=1.639
NC_035082.1	51961861	.	C	T	.	.	MAF_INRAE=42.405;MAF_USDA=22.353
NC_035082.1	51961872	.	G	T	.	.	MAF_INRAE=24.051;MAF_USDA=45.294
NC_035082.1	51961888	.	C	T	.	.	MAF_INRAE=19.62;MAF_USDA=14.583
NC_035082.1	51961892	.	C	T	.	.	MAF_INRAE=17.5;MAF_USDA=8.333
NC_035082.1	51961893	.	G	A	.	.	MAF_INRAE=20.886;MAF_USDA=17.059
NC_035082.1	51961894	.	T	A	.	.	MAF_INRAE=30.0;MAF_USDA=24.706
NC_035082.1	51961916	.	C	T	.	.	MAF_INRAE=5.063;MAF_USDA=2.083
NC_035082.1	51961931	.	C	T	.	.	MAF_USDA=2.459
NC_035082.1	51961937	.	T	G	.	.	MAF_INRAE=23.418;MAF_USDA=46.471
NC_035082.1	51961953	.	G	A	.	.	MAF_INRAE=6.329
NC_035082.1	51961973	.	G	A	.	.	MAF_INRAE=6.329
NC_035082.1	51961977	.	A	T	.	.	MAF_INRAE=3.333
NC_035082.1	51961979	.	A	T	.	.	MAF_INRAE=3.333
NC_035082.1	51961993	.	G	T	.	.	MAF_INRAE=20.0;MAF_USDA=22.619
NC_035082.1	51962001	.	G	C	.	.	MAF_INRAE=20.253;MAF_USDA=23.529
NC_035082.1	51962021	.	G	A	.	.	MAF_INRAE=19.167;MAF_USDA=25.0
NC_035082.1	51962036	.	G	A	.	.	MAF_USDA=4.098
NC_035082.1	51962038	.	G	T	.	.	MAF_USDA=2.459
NC_035082.1	51962039	.	G	T	.	.	MAF_USDA=2.459
NC_035082.1	51962066	.	A	T	.	.	MAF_USDA=2.5
NC_035082.1	51962101	.	T	G	.	.	MAF_USDA=30.0
NC_035082.1	51962106	.	T	C	.	.	MAF_INRAE=26.582;MAF_USDA=26.471
NC_035082.1	51962118	.	T	C	.	.	MAF_INRAE=19.62;MAF_USDA=25.294
NC_035082.1	51962169	.	T	C	.	.	MAF_USDA=2.459
NC_035082.1	51962179	.	G	C	.	.	MAF_USDA=2.459
NC_035082.1	51962181	.	C	T	.	.	MAF_INRAE=17.722;MAF_USDA=13.529
NC_035082.1	51962200	.	G	A	.	.	MAF_INRAE=2.5;MAF_USDA=2.459
NC_035082.1	51962202	.	C	T	.	.	MAF_INRAE=50.0;MAF_USDA=18.824
NC_035082.1	51962225	.	T	G	.	.	MAF_USDA=2.459
NC_035082.1	51962235	.	A	G	.	.	MAF_USDA=2.459
NC_035082.1	51962250	.	G	C	.	.	MAF_INRAE=6.329
NC_035082.1	51962253	.	G	C	.	.	MAF_INRAE=20.253;MAF_USDA=25.882
NC_035082.1	51962295	.	G	A	.	.	MAF_USDA=3.279
NC_035082.1	51962335	.	C	T	.	.	MAF_USDA=26.471
NC_035082.1	51962372	.	G	A	.	.	MAF_INRAE=36.842;MAF_USDA=29.508
NC_035082.1	51962412	.	C	A	.	.	MAF_INRAE=42.105
NC_035082.1	51962424	.	T	C	.	.	MAF_INRAE=30.0;MAF_USDA=45.833
NC_035082.1	51962431	.	T	A	.	.	MAF_INRAE=20.0;MAF_USDA=16.667
NC_035082.1	51962433	.	T	A	.	.	MAF_INRAE=20.0;MAF_USDA=16.667
NC_035082.1	51962461	.	A	T	.	.	MAF_USDA=2.459
NC_035082.1	51962505	.	C	A	.	.	MAF_INRAE=2.5;MAF_USDA=3.279
NC_035082.1	51962549	.	G	A	.	.	MAF_INRAE=20.253;MAF_USDA=27.059
NC_035082.1	51962572	.	T	C	.	.	MAF_INRAE=29.747;MAF_USDA=46.471
NC_035082.1	51962573	.	G	A	.	.	MAF_INRAE=15.789
NC_035082.1	51962636	.	G	T	.	.	MAF_INRAE=18.354;MAF_USDA=13.529
NC_035082.1	51962641	.	A	C	.	.	MAF_INRAE=41.772;MAF_USDA=42.353
NC_035082.1	51962647	.	G	A	.	.	MAF_USDA=1.639
NC_035082.1	51962693	.	G	T	.	.	MAF_INRAE=29.114;MAF_USDA=18.235
NC_035082.1	51962705	.	G	C	.	.	MAF_USDA=12.941
NC_035082.1	51962721	.	C	T	.	.	MAF_USDA=1.639
NC_035082.1	51962734	.	A	C	.	.	MAF_INRAE=20.253;MAF_USDA=30.588
NC_035082.1	51962749	.	A	T	.	.	MAF_INRAE=2.5;MAF_USDA=3.279
NC_035082.1	51962878	.	T	G	.	.	MAF_INRAE=25.949;MAF_USDA=13.529
NC_035082.1	51962899	.	G	T	.	.	MAF_INRAE=19.62;MAF_USDA=15.882
NC_035082.1	51962939	.	C	A	.	.	MAF_INRAE=49.367;MAF_USDA=18.824
NC_035082.1	51962954	.	T	A	.	.	MAF_INRAE=29.747;MAF_USDA=17.647
NC_035082.1	51962957	.	C	T	.	.	MAF_USDA=2.459
NC_035082.1	51962978	.	T	C	.	.	MAF_USDA=2.459
NC_035082.1	51962990	.	T	C	.	.	MAF_USDA=1.639
NC_035082.1	51962991	.	A	T	.	.	MAF_USDA=1.765
NC_035082.1	51963061	.	G	C	.	.	MAF_INRAE=2.5;MAF_USDA=5.738
NC_035082.1	51963081	.	A	G	.	.	MAF_INRAE=6.329;MAF_USDA=2.459
NC_035082.1	51963104	.	G	T	.	.	MAF_INRAE=2.5;MAF_USDA=5.738
NC_035082.1	51963107	.	G	A	.	.	MAF_INRAE=4.167;MAF_USDA=2.083
NC_035082.1	51963125	.	A	C	.	.	MAF_USDA=2.083
NC_035082.1	51963138	.	T	A	.	.	MAF_INRAE=9.494;MAF_USDA=20.833
NC_035082.1	51963140	.	T	G	.	.	MAF_USDA=2.083
NC_035082.1	51963154	.	C	G	.	.	MAF_INRAE=3.165;MAF_USDA=9.016
NC_035082.1	51963164	.	C	T	.	.	MAF_USDA=2.353
NC_035082.1	51963172	.	T	C	.	.	MAF_USDA=2.083
NC_035082.1	51963193	.	G	A	.	.	MAF_INRAE=5.696;MAF_USDA=8.824
NC_035082.1	51963201	.	G	A	.	.	MAF_INRAE=3.165;MAF_USDA=7.377
NC_035082.1	51963222	.	A	C	.	.	MAF_USDA=1.639
NC_035082.1	51963314	.	A	G	.	.	MAF_INRAE=30.38;MAF_USDA=44.118
NC_035082.1	51963343	.	A	C	.	.	MAF_INRAE=18.354;MAF_USDA=9.412
NC_035082.1	51963366	.	A	T	.	.	MAF_USDA=3.279
NC_035082.1	51963377	.	G	A	.	.	MAF_INRAE=20.0
NC_035082.1	51963378	.	A	G	.	.	MAF_INRAE=7.5
NC_035082.1	51963379	.	A	G	.	.	MAF_INRAE=9.494;MAF_USDA=2.083
NC_035082.1	51963380	.	A	G	.	.	MAF_INRAE=7.5;MAF_USDA=2.083
NC_035082.1	51963390	.	G	A	.	.	MAF_INRAE=2.5;MAF_USDA=9.016
NC_035082.1	51963391	.	A	C	.	.	MAF_INRAE=2.5;MAF_USDA=7.059
NC_035082.1	51963430	.	A	G	.	.	MAF_INRAE=9.494;MAF_USDA=10.0
NC_035082.1	51963441	.	T	C	.	.	MAF_USDA=4.167
NC_035082.1	51963472	.	C	T	.	.	MAF_INRAE=22.5;MAF_USDA=10.588
NC_035082.1	51963583	.	G	A	.	.	MAF_INRAE=25.949;MAF_USDA=44.118
NC_035082.1	51963596	.	C	T	.	.	MAF_INRAE=25.949;MAF_USDA=46.471
NC_035082.1	51963601	.	G	A	.	.	MAF_INRAE=29.114;MAF_USDA=21.765
NC_035082.1	51963615	.	G	A	.	.	MAF_INRAE=29.114;MAF_USDA=31.765
NC_035082.1	51963718	.	G	T	.	.	MAF_INRAE=29.114;MAF_USDA=15.882
NC_035082.1	51963898	.	G	C	.	.	MAF_USDA=13.934
NC_035082.1	51963966	.	T	A	.	.	MAF_INRAE=50.0;MAF_USDA=35.417
NC_035082.1	51964222	.	A	C	.	.	MAF_USDA=10.417
NC_035082.1	51964236	.	G	A	.	.	MAF_USDA=4.118
NC_035082.1	51964242	.	T	C	.	.	MAF_USDA=9.836
NC_035082.1	51964272	.	A	G	.	.	MAF_USDA=2.083
NC_035082.1	51964280	.	T	C	.	.	MAF_INRAE=10.526;MAF_USDA=3.529
NC_035082.1	51964394	.	C	T	.	.	MAF_USDA=7.059
NC_035082.1	51964422	.	G	A	.	.	MAF_USDA=1.639
NC_035082.1	51964426	.	T	C	.	.	MAF_USDA=31.765
NC_035082.1	51964477	.	T	G	.	.	MAF_USDA=31.25
NC_035082.1	51964487	.	C	T	.	.	MAF_INRAE=19.62
NC_035082.1	51964498	.	G	C	.	.	MAF_INRAE=6.329
NC_035082.1	51964508	.	C	T	.	.	MAF_USDA=10.656
NC_035082.1	51964522	.	C	T	.	.	MAF_INRAE=10.526;MAF_USDA=12.5
NC_035082.1	51964546	.	A	T	.	.	MAF_INRAE=23.333;MAF_USDA=3.279
NC_035082.1	51964552	.	A	T	.	.	MAF_INRAE=31.646;MAF_USDA=14.118
NC_035082.1	51964612	.	C	T	.	.	MAF_USDA=3.279
NC_035082.1	51964628	.	G	A	.	.	MAF_USDA=6.471
NC_035082.1	51964657	.	C	T	.	.	MAF_INRAE=24.684;MAF_USDA=38.235
NC_035082.1	51964686	.	T	A	.	.	MAF_USDA=2.459
NC_035082.1	51964700	.	G	A	.	.	MAF_INRAE=31.646;MAF_USDA=45.833
NC_035082.1	51964755	.	G	A	.	.	MAF_USDA=1.639
NC_035082.1	51964784	.	C	T	.	.	MAF_USDA=2.459
NC_035082.1	51964787	.	G	T	.	.	MAF_USDA=1.765
NC_035082.1	51964796	.	C	T	.	.	MAF_USDA=1.639
NC_035082.1	51964834	.	C	T	.	.	MAF_INRAE=46.203;MAF_USDA=42.941
NC_035082.1	51965099	.	C	T	.	.	MAF_USDA=1.639
NC_035082.1	51965112	.	A	G	.	.	MAF_INRAE=22.785;MAF_USDA=5.738
NC_035082.1	51965123	.	T	C	.	.	MAF_INRAE=5.263;MAF_USDA=3.279
NC_035082.1	51965132	.	C	T	.	.	MAF_USDA=1.639
NC_035082.1	51965139	.	C	G	.	.	MAF_INRAE=15.19;MAF_USDA=8.235
NC_035082.1	51965142	.	G	A	.	.	MAF_USDA=5.882
NC_035082.1	51965165	.	C	A	.	.	MAF_INRAE=50.0;MAF_USDA=25.882
NC_035082.1	51965177	.	T	A	.	.	MAF_INRAE=21.667;MAF_USDA=3.529
NC_035082.1	51965179	.	A	G	.	.	MAF_INRAE=50.0;MAF_USDA=21.176
NC_035082.1	51965189	.	T	C	.	.	MAF_USDA=2.083
NC_035082.1	51965219	.	A	C	.	.	MAF_INRAE=10.526;MAF_USDA=4.118
NC_035082.1	51965300	.	C	T	.	.	MAF_INRAE=32.911;MAF_USDA=22.619
NC_035082.1	51965336	.	T	G	.	.	MAF_INRAE=49.167;MAF_USDA=8.235
NC_035082.1	51965365	.	A	G	.	.	MAF_INRAE=5.263;MAF_USDA=4.098
NC_035082.1	51965376	.	A	G	.	.	MAF_INRAE=23.333;MAF_USDA=4.118
NC_035082.1	51965406	.	A	G	.	.	MAF_INRAE=2.5;MAF_USDA=19.412
NC_035082.1	51965411	.	A	G	.	.	MAF_INRAE=34.177;MAF_USDA=26.471
NC_035082.1	51965552	.	A	C	.	.	MAF_INRAE=12.025;MAF_USDA=5.738
NC_035082.1	51965738	.	C	T	.	.	MAF_USDA=12.295
NC_035082.1	51965752	.	A	T	.	.	MAF_USDA=2.459
NC_035082.1	51965774	.	T	C	.	.	MAF_INRAE=16.456;MAF_USDA=40.984
NC_035082.1	51965775	.	G	C	.	.	MAF_USDA=3.279
NC_035082.1	51965777	.	C	T	.	.	MAF_USDA=2.459
NC_035082.1	51965790	.	G	A	.	.	MAF_USDA=18.852
NC_035082.1	51965824	.	A	C	.	.	MAF_INRAE=26.667;MAF_USDA=45.882
NC_035082.1	51965847	.	A	C	.	.	MAF_INRAE=17.089;MAF_USDA=22.941
NC_035082.1	51965848	.	A	C	.	.	MAF_USDA=4.098
NC_035082.1	51965872	.	C	A	.	.	MAF_INRAE=2.5
NC_035082.1	51965873	.	A	C	.	.	MAF_INRAE=5.263;MAF_USDA=4.098
NC_035082.1	51965880	.	C	A	.	.	MAF_INRAE=40.0;MAF_USDA=35.417
NC_035082.1	51965903	.	G	T	.	.	MAF_INRAE=2.5;MAF_USDA=1.765
NC_035082.1	51965906	.	C	A	.	.	MAF_INRAE=5.263;MAF_USDA=4.098
NC_035082.1	51965907	.	T	G	.	.	MAF_USDA=4.167
NC_035082.1	51965910	.	C	A	.	.	MAF_USDA=5.738
NC_035082.1	51965926	.	A	T	.	.	MAF_USDA=4.098
NC_035082.1	51965927	.	T	C	.	.	MAF_INRAE=6.667;MAF_USDA=29.167
NC_035082.1	51965953	.	G	T	.	.	MAF_USDA=9.412
NC_035082.1	51965965	.	G	A	.	.	MAF_INRAE=3.333;MAF_USDA=4.706
NC_035082.1	51966002	.	A	C	.	.	MAF_INRAE=7.595;MAF_USDA=48.824
NC_035082.1	51966016	.	C	T	.	.	MAF_USDA=7.377
NC_035082.1	51966018	.	A	G	.	.	MAF_INRAE=4.167;MAF_USDA=18.75
NC_035082.1	51966024	.	G	A	.	.	MAF_INRAE=4.167;MAF_USDA=18.235
NC_035082.1	51966034	.	G	T	.	.	MAF_USDA=5.833
NC_035082.1	51966062	.	G	T	.	.	MAF_USDA=4.167
NC_035082.1	51966113	.	C	T	.	.	MAF_INRAE=47.468;MAF_USDA=25.0
NC_035082.1	51966134	.	T	C	.	.	MAF_INRAE=10.833;MAF_USDA=43.75
NC_035082.1	51966139	.	G	A	.	.	MAF_USDA=2.083
NC_035082.1	51966153	.	C	A	.	.	MAF_INRAE=37.975;MAF_USDA=33.333
NC_035082.1	51966202	.	G	A	.	.	MAF_INRAE=4.167;MAF_USDA=20.833
NC_035082.1	51966223	.	G	A	.	.	MAF_INRAE=5.696;MAF_USDA=25.0
NC_035082.1	51966272	.	C	A	.	.	MAF_USDA=1.667
NC_035082.1	51966317	.	C	T	.	.	MAF_INRAE=48.101;MAF_USDA=16.471
NC_035082.1	51966333	.	T	A	.	.	MAF_USDA=3.529
NC_035082.1	51966370	.	T	C	.	.	MAF_INRAE=7.595;MAF_USDA=42.941
NC_035082.1	51966459	.	G	A	.	.	MAF_INRAE=9.494;MAF_USDA=35.119
NC_035082.1	51966492	.	C	T	.	.	MAF_USDA=2.459
NC_035082.1	51966495	.	T	C	.	.	MAF_INRAE=2.5;MAF_USDA=5.882
NC_035082.1	51966540	.	C	T	.	.	MAF_INRAE=2.5;MAF_USDA=7.647
NC_035082.1	51966590	.	C	A	.	.	MAF_INRAE=39.873;MAF_USDA=27.059
NC_035082.1	51966623	.	CTTAAATC	CTTAAATA	.	.	MAF_USDA=33.333
NC_035082.1	51966630	.	C	A	.	.	MAF_INRAE=37.975;MAF_USDA=21.311
NC_035082.1	51966634	.	T	G	.	.	MAF_INRAE=40.0;MAF_USDA=15.294
NC_035082.1	51966640	.	G	A	.	.	MAF_INRAE=39.873;MAF_USDA=26.471
NC_035082.1	51966641	.	T	C	.	.	MAF_INRAE=2.5;MAF_USDA=7.059
NC_035082.1	51966760	.	A	C	.	.	MAF_INRAE=2.5;MAF_USDA=5.882
NC_035082.1	51966777	.	G	T	.	.	MAF_INRAE=47.468;MAF_USDA=15.882
NC_035082.1	51966877	.	C	A	.	.	MAF_USDA=2.459
NC_035082.1	51966884	.	A	C	.	.	MAF_INRAE=43.671;MAF_USDA=21.765
NC_035082.1	51966918	.	C	T	.	.	MAF_USDA=2.083
NC_035082.1	51966933	.	T	C	.	.	MAF_USDA=8.235
NC_035082.1	51966968	.	T	A	.	.	MAF_USDA=4.098
NC_035082.1	51966979	.	C	A	.	.	MAF_INRAE=6.667;MAF_USDA=44.706
NC_035082.1	51966994	.	C	A	.	.	MAF_INRAE=4.167
NC_035082.1	51967022	.	A	C	.	.	MAF_USDA=5.085
NC_035082.1	51967032	.	C	T	.	.	MAF_INRAE=6.667;MAF_USDA=45.181
NC_035082.1	51967101	.	C	A	.	.	MAF_INRAE=42.5;MAF_USDA=29.167
NC_035082.1	51967139	.	C	T	.	.	MAF_USDA=1.695
NC_035082.1	51967156	.	C	T	.	.	MAF_INRAE=42.5;MAF_USDA=28.916
NC_035082.1	51967184	.	G	A	.	.	MAF_INRAE=6.667;MAF_USDA=45.122
NC_035082.1	51967189	.	T	A	.	.	MAF_INRAE=40.0;MAF_USDA=20.122
NC_035082.1	51967202	.	G	C	.	.	MAF_INRAE=39.167;MAF_USDA=20.122
NC_035082.1	51967203	.	A	C	.	.	MAF_INRAE=39.167;MAF_USDA=20.122
NC_035082.1	51967221	.	T	A	.	.	MAF_USDA=4.31
NC_035082.1	51967309	.	C	T	.	.	MAF_USDA=43.75
NC_035082.1	51967320	.	A	C	.	.	MAF_INRAE=2.5;MAF_USDA=12.5
NC_035082.1	51967326	.	A	G	.	.	MAF_INRAE=2.5;MAF_USDA=12.5
NC_035082.1	51967333	.	C	T	.	.	MAF_INRAE=5.0;MAF_USDA=27.083
NC_035082.1	51967334	.	A	G	.	.	MAF_INRAE=2.5;MAF_USDA=12.5
NC_035082.1	51967336	.	A	G	.	.	MAF_INRAE=17.5
NC_035082.1	51967352	.	A	T	.	.	MAF_INRAE=40.833;MAF_USDA=21.084
NC_035082.1	51967368	.	G	T	.	.	MAF_INRAE=40.833;MAF_USDA=21.084
NC_035082.1	51967371	.	T	C	.	.	MAF_INRAE=49.167;MAF_USDA=16.265
NC_035082.1	51967373	.	C	T	.	.	MAF_INRAE=3.333;MAF_USDA=7.831
NC_035082.1	51967376	.	G	A	.	.	MAF_INRAE=49.167;MAF_USDA=16.265
NC_035082.1	51967377	.	T	G	.	.	MAF_INRAE=4.167;MAF_USDA=1.695
NC_035082.1	51967384	.	T	C	.	.	MAF_INRAE=43.333;MAF_USDA=28.916
NC_035082.1	51967415	.	A	C	.	.	MAF_INRAE=2.5;MAF_USDA=6.024
NC_035082.1	51967416	.	T	C	.	.	MAF_USDA=1.695
NC_035082.1	51967427	.	T	C	.	.	MAF_INRAE=43.333;MAF_USDA=28.313
NC_035082.1	51967529	.	G	T	.	.	MAF_INRAE=4.167;MAF_USDA=7.831
NC_035082.1	51967530	.	G	A	.	.	MAF_INRAE=49.167;MAF_USDA=16.265
NC_035082.1	51967533	.	T	G	.	.	MAF_INRAE=2.5;MAF_USDA=4.217
NC_035082.1	51967535	.	T	A	.	.	MAF_INRAE=2.5;MAF_USDA=7.831
NC_035082.1	51967547	.	A	T	.	.	MAF_USDA=1.695
NC_035082.1	51967548	.	G	A	.	.	MAF_INRAE=2.5;MAF_USDA=6.024
NC_035082.1	51967552	.	C	T	.	.	MAF_INRAE=49.167;MAF_USDA=15.663
NC_035082.1	51967568	.	T	A	.	.	MAF_INRAE=49.167;MAF_USDA=16.265
NC_035082.1	51967602	.	T	A	.	.	MAF_INRAE=42.5;MAF_USDA=28.313
NC_035082.1	51967635	.	T	C	.	.	MAF_INRAE=48.333;MAF_USDA=16.265
NC_035082.1	51967643	.	A	G	.	.	MAF_INRAE=41.667;MAF_USDA=28.916
NC_035082.1	51967646	.	G	T	.	.	MAF_INRAE=39.167;MAF_USDA=16.867
NC_035082.1	51967647	.	G	A	.	.	MAF_USDA=4.217
NC_035082.1	51967688	.	A	G	.	.	MAF_INRAE=3.333;MAF_USDA=7.831
NC_035082.1	51967689	.	A	C	.	.	MAF_INRAE=3.333;MAF_USDA=7.831
NC_035082.1	51967706	.	C	T	.	.	MAF_INRAE=4.167;MAF_USDA=16.667
NC_035082.1	51967734	.	G	A	.	.	MAF_INRAE=50.0;MAF_USDA=16.265
NC_035082.1	51967755	.	G	A	.	.	MAF_INRAE=50.0;MAF_USDA=16.265
NC_035082.1	51967855	.	C	T	.	.	MAF_USDA=1.695
NC_035082.1	51967892	.	G	A	.	.	MAF_USDA=35.417
NC_035082.1	51967893	.	T	A	.	.	MAF_USDA=35.417
NC_035082.1	51967928	.	G	T	.	.	MAF_INRAE=37.975;MAF_USDA=19.412
NC_035082.1	51967930	.	A	G	.	.	MAF_INRAE=39.873;MAF_USDA=27.647
NC_035082.1	51967936	.	C	A	.	.	MAF_USDA=8.333
NC_035082.1	51967963	.	A	G	.	.	MAF_INRAE=39.873;MAF_USDA=29.412
NC_035082.1	51967970	.	G	T	.	.	MAF_INRAE=39.873;MAF_USDA=29.412
NC_035082.1	51967977	.	A	C	.	.	MAF_INRAE=39.873;MAF_USDA=30.0
NC_035082.1	51967978	.	G	A	.	.	MAF_INRAE=42.5;MAF_USDA=30.0
NC_035082.1	51967989	.	G	A	.	.	MAF_INRAE=39.873;MAF_USDA=30.0
NC_035082.1	51967997	.	C	T	.	.	MAF_INRAE=37.975;MAF_USDA=22.353
NC_035082.1	51968024	.	C	T	.	.	MAF_INRAE=37.342;MAF_USDA=21.176
NC_035082.1	51968031	.	A	G	.	.	MAF_INRAE=39.873;MAF_USDA=29.412
NC_035082.1	51968055	.	T	C	.	.	MAF_INRAE=39.873;MAF_USDA=28.235
NC_035082.1	51968087	.	G	A	.	.	MAF_INRAE=41.139;MAF_USDA=27.647
NC_035082.1	51968098	.	C	T	.	.	MAF_USDA=3.529
NC_035082.1	51968133	.	G	T	.	.	MAF_INRAE=40.506;MAF_USDA=26.786
NC_035082.1	51968151	.	A	C	.	.	MAF_INRAE=3.333;MAF_USDA=11.31
NC_035082.1	51968158	.	T	A	.	.	MAF_USDA=4.706
NC_035082.1	51968166	.	C	A	.	.	MAF_INRAE=3.333;MAF_USDA=10.588
NC_035082.1	51968168	.	A	C	.	.	MAF_INRAE=3.333;MAF_USDA=11.176
NC_035082.1	51968208	.	G	T	.	.	MAF_INRAE=10.127;MAF_USDA=30.588
NC_035082.1	51968220	.	A	T	.	.	MAF_INRAE=9.494;MAF_USDA=30.588
NC_035082.1	51968248	.	G	A	.	.	MAF_INRAE=7.595;MAF_USDA=36.471
NC_035082.1	51968271	.	C	T	.	.	MAF_USDA=2.459
NC_035082.1	51968273	.	A	T	.	.	MAF_USDA=2.459
NC_035082.1	51968316	.	G	T	.	.	MAF_INRAE=39.873;MAF_USDA=26.471
NC_035082.1	51968344	.	T	G	.	.	MAF_INRAE=2.5;MAF_USDA=8.824
NC_035082.1	51968363	.	G	A	.	.	MAF_INRAE=39.873;MAF_USDA=22.941
NC_035082.1	51968364	.	T	A	.	.	MAF_INRAE=42.5;MAF_USDA=22.941
NC_035082.1	51968369	.	T	C	.	.	MAF_USDA=2.459
NC_035082.1	51968384	.	G	C	.	.	MAF_INRAE=37.975;MAF_USDA=15.882
NC_035082.1	51968414	.	T	C	.	.	MAF_USDA=1.639
NC_035082.1	51968448	.	T	G	.	.	MAF_USDA=1.765
NC_035082.1	51968517	.	TTT	TTG	.	.	MAF_USDA=2.083
NC_035082.1	51968519	.	T	G,*	.	.	MAF_INRAE=5.063
NC_035082.1	51968631	.	T	G,A	.	.	MAF_INRAE=15.789;MAF_USDA=3.279
NC_035082.1	51968643	.	T	C	.	.	MAF_USDA=6.557
NC_035082.1	51968656	.	A	G	.	.	MAF_USDA=16.667
NC_035082.1	51968668	.	G	T	.	.	MAF_INRAE=9.494
NC_035082.1	51968692	.	T	A	.	.	MAF_INRAE=47.468;MAF_USDA=16.471
NC_035082.1	51968728	.	T	C	.	.	MAF_INRAE=9.494;MAF_USDA=27.647
NC_035082.1	51968766	.	C	T	.	.	MAF_INRAE=7.595;MAF_USDA=42.941
NC_035082.1	51968775	.	T	C	.	.	MAF_USDA=1.639
NC_035082.1	51968830	.	T	C	.	.	MAF_INRAE=47.468;MAF_USDA=15.294
NC_035082.1	51968842	.	G	A	.	.	MAF_INRAE=47.468;MAF_USDA=15.294
NC_035082.1	51968860	.	T	C	.	.	MAF_INRAE=46.835
NC_035082.1	51968873	.	C	A	.	.	MAF_INRAE=37.342;MAF_USDA=15.294
NC_035082.1	51968886	.	G	T	.	.	MAF_USDA=9.016
NC_035082.1	51968910	.	A	G	.	.	MAF_INRAE=47.468;MAF_USDA=15.294
NC_035082.1	51968980	.	G	A	.	.	MAF_USDA=2.459
NC_035082.1	51968994	.	T	G	.	.	MAF_INRAE=47.468;MAF_USDA=15.882
NC_035082.1	51969002	.	C	T	.	.	MAF_INRAE=47.468;MAF_USDA=15.882
NC_035082.1	51969026	.	G	T	.	.	MAF_USDA=2.459
NC_035082.1	51969032	.	C	A	.	.	MAF_INRAE=6.962;MAF_USDA=42.353
NC_035082.1	51969044	.	T	A	.	.	MAF_INRAE=2.5;MAF_USDA=5.882
NC_035082.1	51969058	.	C	T	.	.	MAF_INRAE=11.392;MAF_USDA=9.412
NC_035082.1	51969083	.	C	G	.	.	MAF_INRAE=47.468;MAF_USDA=15.882
NC_035082.1	51969260	.	C	T	.	.	MAF_INRAE=37.975;MAF_USDA=17.059
NC_035082.1	51969317	.	G	A	.	.	MAF_USDA=4.918
NC_035082.1	51969390	.	G	T	.	.	MAF_INRAE=47.468;MAF_USDA=15.882
NC_035082.1	51969402	.	A	G	.	.	MAF_INRAE=45.57;MAF_USDA=27.059
NC_035082.1	51969409	.	C	A	.	.	MAF_INRAE=23.418;MAF_USDA=6.471
NC_035082.1	51969509	.	A	G	.	.	MAF_USDA=2.5
NC_035082.1	51969548	.	C	T	.	.	MAF_INRAE=7.595;MAF_USDA=27.059
NC_035082.1	51969574	.	C	T	.	.	MAF_USDA=5.882
NC_035082.1	51969590	.	C	G	.	.	MAF_INRAE=4.167;MAF_USDA=6.471
NC_035082.1	51969696	.	G	A	.	.	MAF_INRAE=43.038;MAF_USDA=47.647
NC_035082.1	51969721	.	T	C	.	.	MAF_INRAE=37.975;MAF_USDA=18.824
NC_035082.1	51969807	.	T	A	.	.	MAF_INRAE=10.526
NC_035082.1	51969810	.	A	T	.	.	MAF_USDA=4.118
NC_035082.1	51969871	.	C	A	.	.	MAF_USDA=2.459
NC_035082.1	51969898	.	A	C	.	.	MAF_INRAE=25.316
NC_035082.1	51969901	.	A	T	.	.	MAF_INRAE=46.667
NC_035082.1	51969985	.	T	C	.	.	MAF_USDA=3.333
NC_035082.1	51969987	.	C	A	.	.	MAF_INRAE=4.167;MAF_USDA=8.333
NC_035082.1	51970002	.	G	A	.	.	MAF_USDA=1.667
NC_035082.1	51970014	.	A	C	.	.	MAF_INRAE=4.167;MAF_USDA=9.524
NC_035082.1	51970017	.	C	T	.	.	MAF_USDA=12.5
NC_035082.1	51970043	.	T	C	.	.	MAF_INRAE=41.139;MAF_USDA=34.524
NC_035082.1	51970061	.	G	A	.	.	MAF_INRAE=43.038;MAF_USDA=34.118
NC_035082.1	51970118	.	G	T	.	.	MAF_INRAE=29.114;MAF_USDA=8.824
NC_035082.1	51970144	.	C	T	.	.	MAF_USDA=7.647
NC_035082.1	51970269	.	C	T	.	.	MAF_USDA=8.824
NC_035082.1	51970293	.	G	A	.	.	MAF_INRAE=28.481;MAF_USDA=12.941
NC_035082.1	51970385	.	T	G	.	.	MAF_INRAE=2.5
NC_035082.1	51970480	.	C	T	.	.	MAF_INRAE=10.526;MAF_USDA=4.706
NC_035082.1	51970562	.	A	C	.	.	MAF_INRAE=10.526;MAF_USDA=4.706
NC_035082.1	51970580	.	G	A	.	.	MAF_INRAE=6.667;MAF_USDA=43.529
NC_035082.1	51970620	.	G	A	.	.	MAF_INRAE=10.526;MAF_USDA=4.706
NC_035082.1	51970644	.	T	A	.	.	MAF_USDA=2.459
NC_035082.1	51970658	.	G	T	.	.	MAF_USDA=1.639
NC_035082.1	51970661	.	C	T	.	.	MAF_INRAE=10.526;MAF_USDA=4.706
NC_035082.1	51970700	.	C	A	.	.	MAF_INRAE=4.43;MAF_USDA=35.882
NC_035082.1	51970710	.	T	G	.	.	MAF_INRAE=26.582;MAF_USDA=20.0
NC_035082.1	51970766	.	C	A	.	.	MAF_INRAE=5.833;MAF_USDA=11.475
NC_035082.1	51970768	.	C	T	.	.	MAF_INRAE=10.526;MAF_USDA=4.706
NC_035082.1	51970788	.	T	G	.	.	MAF_INRAE=26.582;MAF_USDA=19.412
NC_035082.1	51970832	.	A	G	.	.	MAF_USDA=22.024
NC_035082.1	51970858	.	C	T	.	.	MAF_USDA=1.639
NC_035082.1	51970880	.	T	G	.	.	MAF_USDA=4.918
NC_035082.1	51970937	.	G	C	.	.	MAF_INRAE=34.177;MAF_USDA=38.235
NC_035082.1	51970962	.	T	A	.	.	MAF_INRAE=2.5;MAF_USDA=5.882
NC_035082.1	51970963	.	T	C	.	.	MAF_INRAE=2.5;MAF_USDA=5.882
NC_035082.1	51970964	.	C	A	.	.	MAF_INRAE=2.5;MAF_USDA=5.882
NC_035082.1	51971049	.	G	A	.	.	MAF_USDA=2.459
NC_035082.1	51971058	.	C	T	.	.	MAF_INRAE=23.418;MAF_USDA=12.941
NC_035082.1	51971068	.	T	C	.	.	MAF_INRAE=31.646;MAF_USDA=17.059
NC_035082.1	51971080	.	C	T	.	.	MAF_INRAE=10.526;MAF_USDA=10.588
NC_035082.1	51971099	.	C	A	.	.	MAF_USDA=2.353
NC_035082.1	51971100	.	C	A	.	.	MAF_INRAE=4.43;MAF_USDA=12.353
NC_035082.1	51971129	.	T	G	.	.	MAF_USDA=1.639
NC_035082.1	51971231	.	A	G	.	.	MAF_USDA=1.639
NC_035082.1	51971345	.	A	C	.	.	MAF_INRAE=47.468;MAF_USDA=40.0
NC_035082.1	51971363	.	A	G	.	.	MAF_INRAE=29.747;MAF_USDA=20.0
NC_035082.1	51971374	.	G	A	.	.	MAF_INRAE=48.101;MAF_USDA=40.0
NC_035082.1	51971478	.	T	C	.	.	MAF_INRAE=48.101;MAF_USDA=36.471
NC_035082.1	51971549	.	A	G	.	.	MAF_INRAE=45.57;MAF_USDA=47.059
NC_035082.1	51971570	.	G	A	.	.	MAF_USDA=7.647
NC_035082.1	51971730	.	G	C	.	.	MAF_INRAE=4.167;MAF_USDA=6.471
NC_035082.1	51971833	.	T	C	.	.	MAF_INRAE=9.167;MAF_USDA=24.59
NC_035082.1	51971875	.	C	T	.	.	MAF_INRAE=24.051;MAF_USDA=31.176
NC_035082.1	51971882	.	T	A	.	.	MAF_USDA=2.459
NC_035082.1	51971919	.	G	T	.	.	MAF_INRAE=9.167;MAF_USDA=25.41
NC_035082.1	51971939	.	C	T	.	.	MAF_INRAE=36.076;MAF_USDA=21.176
NC_035082.1	51971943	.	C	T	.	.	MAF_INRAE=9.167;MAF_USDA=27.049
NC_035082.1	51971978	.	C	T	.	.	MAF_INRAE=9.167;MAF_USDA=24.59
NC_035082.1	51972021	.	G	A	.	.	MAF_INRAE=4.167;MAF_USDA=1.639
NC_035082.1	51972062	.	G	T	.	.	MAF_USDA=1.639
NC_035082.1	51972113	.	C	T	.	.	MAF_INRAE=49.367;MAF_USDA=41.176
NC_035082.1	51972144	.	T	G	.	.	MAF_INRAE=37.342;MAF_USDA=15.882
NC_035082.1	51972226	.	G	A	.	.	MAF_USDA=4.098
NC_035082.1	51972266	.	T	C	.	.	MAF_USDA=1.639
NC_035082.1	51972276	.	T	A	.	.	MAF_INRAE=29.747;MAF_USDA=46.471
NC_035082.1	51972298	.	T	A	.	.	MAF_USDA=4.918
NC_035082.1	51972352	.	A	C	.	.	MAF_USDA=1.639
NC_035082.1	51972365	.	T	C	.	.	MAF_INRAE=25.833;MAF_USDA=17.647
NC_035082.1	51972371	.	G	A	.	.	MAF_INRAE=6.667;MAF_USDA=20.833
NC_035082.1	51972483	.	A	C	.	.	MAF_INRAE=2.5;MAF_USDA=1.639
NC_035082.1	51972493	.	A	G	.	.	MAF_INRAE=27.5;MAF_USDA=18.235
NC_035082.1	51972531	.	G	C	.	.	MAF_USDA=4.918
NC_035082.1	51972542	.	G	A	.	.	MAF_INRAE=10.526;MAF_USDA=6.471
NC_035082.1	51972551	.	A	G	.	.	MAF_USDA=2.353
NC_035082.1	51972597	.	CAAAAAAAG	CAAAAAAAA	.	.	MAF_USDA=13.636
NC_035082.1	51972605	.	G	A	.	.	MAF_INRAE=24.684
NC_035082.1	51972622	.	G	A	.	.	MAF_INRAE=4.167;MAF_USDA=1.639
NC_035082.1	51972688	.	G	C	.	.	MAF_USDA=1.639
NC_035082.1	51972738	.	T	C	.	.	MAF_INRAE=35.443;MAF_USDA=15.294
NC_035082.1	51972886	.	C	T	.	.	MAF_USDA=4.098
NC_035082.1	51972929	.	T	C	.	.	MAF_INRAE=8.861;MAF_USDA=20.588
NC_035082.1	51972937	.	T	C	.	.	MAF_INRAE=8.861;MAF_USDA=20.588
NC_035082.1	51972948	.	T	G	.	.	MAF_INRAE=8.861;MAF_USDA=20.588
NC_035082.1	51972960	.	A	C	.	.	MAF_INRAE=10.759;MAF_USDA=20.588
NC_035082.1	51972962	.	T	G	.	.	MAF_USDA=4.918
NC_035082.1	51972973	.	A	G	.	.	MAF_INRAE=46.835;MAF_USDA=49.412
NC_035082.1	51972997	.	T	C	.	.	MAF_USDA=1.639
NC_035082.1	51973050	.	G	A	.	.	MAF_INRAE=4.167;MAF_USDA=15.882
NC_035082.1	51973091	.	C	T	.	.	MAF_INRAE=10.526;MAF_USDA=4.118
NC_035082.1	51973094	.	C	T	.	.	MAF_INRAE=25.833;MAF_USDA=37.647
NC_035082.1	51973219	.	C	A	.	.	MAF_USDA=3.279
NC_035082.1	51973286	.	C	T	.	.	MAF_INRAE=8.861;MAF_USDA=24.706
NC_035082.1	51973315	.	C	T	.	.	MAF_USDA=3.279
NC_035082.1	51973318	.	T	C	.	.	MAF_INRAE=6.667;MAF_USDA=24.118
NC_035082.1	51973345	.	A	G	.	.	MAF_INRAE=8.861;MAF_USDA=25.294
NC_035082.1	51973361	.	C	T	.	.	MAF_USDA=6.25
NC_035082.1	51973362	.	T	C	.	.	MAF_USDA=6.25
NC_035082.1	51973364	.	A	C	.	.	MAF_USDA=6.25
NC_035082.1	51973374	.	C	G	.	.	MAF_USDA=2.083
NC_035082.1	51973381	.	T	C	.	.	MAF_INRAE=8.861;MAF_USDA=22.941
NC_035082.1	51973465	.	A	C	.	.	MAF_INRAE=15.789;MAF_USDA=2.083
NC_035082.1	51973473	.	C	A	.	.	MAF_USDA=4.918
NC_035082.1	51973492	.	A	G	.	.	MAF_USDA=4.098
NC_035082.1	51973512	.	G	A	.	.	MAF_INRAE=2.5
NC_035082.1	51973558	.	C	T	.	.	MAF_INRAE=2.5
NC_035082.1	51973559	.	A	G	.	.	MAF_INRAE=8.861;MAF_USDA=23.529
NC_035082.1	51973574	.	G	A	.	.	MAF_INRAE=35.443;MAF_USDA=24.118
NC_035082.1	51973590	.	C	T	.	.	MAF_USDA=7.647
NC_035082.1	51973676	.	G	A	.	.	MAF_INRAE=8.861;MAF_USDA=23.529
NC_035082.1	51973693	.	C	A	.	.	MAF_INRAE=8.861;MAF_USDA=28.235
NC_035082.1	51973741	.	C	A	.	.	MAF_USDA=4.098
NC_035082.1	51973778	.	C	T	.	.	MAF_USDA=2.083
NC_035082.1	51973783	.	C	G	.	.	MAF_INRAE=9.494;MAF_USDA=23.81
NC_035082.1	51973786	.	T	A	.	.	MAF_INRAE=7.5;MAF_USDA=24.405
NC_035082.1	51973787	.	T	G	.	.	MAF_INRAE=7.5;MAF_USDA=25.0
NC_035082.1	51973800	.	T	G	.	.	MAF_INRAE=9.494;MAF_USDA=24.706
NC_035082.1	51973813	.	G	A	.	.	MAF_USDA=2.5
NC_035082.1	51973902	.	A	G	.	.	MAF_INRAE=39.167;MAF_USDA=16.471
NC_035082.1	51973906	.	T	A	.	.	MAF_INRAE=10.526;MAF_USDA=7.143
NC_035082.1	51973952	.	C	T	.	.	MAF_INRAE=36.076;MAF_USDA=22.941
NC_035082.1	51974070	.	C	A	.	.	MAF_USDA=3.529
NC_035082.1	51974079	.	G	A	.	.	MAF_USDA=2.353
NC_035082.1	51974134	.	G	T	.	.	MAF_USDA=4.918
NC_035082.1	51974145	.	T	C	.	.	MAF_INRAE=36.076;MAF_USDA=16.471
NC_035082.1	51974193	.	G	A	.	.	MAF_USDA=2.459
NC_035082.1	51974255	.	C	A	.	.	MAF_INRAE=15.789;MAF_USDA=2.083
NC_035082.1	51974384	.	A	C	.	.	MAF_USDA=2.459
NC_035082.1	51974418	.	A	G	.	.	MAF_USDA=1.639
NC_035082.1	51974420	.	A	G	.	.	MAF_INRAE=30.38;MAF_USDA=10.0
NC_035082.1	51974422	.	G	A	.	.	MAF_USDA=1.639
NC_035082.1	51974435	.	G	A	.	.	MAF_USDA=3.279
NC_035082.1	51974448	.	A	G	.	.	MAF_USDA=3.279
NC_035082.1	51974463	.	G	T	.	.	MAF_USDA=5.738
NC_035082.1	51974465	.	T	G	.	.	MAF_INRAE=31.013;MAF_USDA=9.412
NC_035082.1	51974477	.	G	A	.	.	MAF_USDA=2.459
NC_035082.1	51974553	.	C	T	.	.	MAF_INRAE=24.051;MAF_USDA=38.235
NC_035082.1	51974560	.	T	C	.	.	MAF_USDA=4.098
NC_035082.1	51974576	.	G	A	.	.	MAF_USDA=3.279
NC_035082.1	51974595	.	T	A	.	.	MAF_USDA=2.083
NC_035082.1	51974616	.	A	G	.	.	MAF_USDA=3.279
NC_035082.1	51974645	.	C	A	.	.	MAF_USDA=4.098
NC_035082.1	51974647	.	T	A	.	.	MAF_USDA=3.279
NC_035082.1	51974650	.	C	T	.	.	MAF_USDA=1.639
NC_035082.1	51974662	.	T	C	.	.	MAF_USDA=2.941
NC_035082.1	51974731	.	C	T	.	.	MAF_INRAE=4.167;MAF_USDA=3.279
NC_035082.1	51974776	.	C	T	.	.	MAF_INRAE=24.051;MAF_USDA=38.235
NC_035082.1	51974845	.	C	T	.	.	MAF_USDA=4.918
NC_035082.1	51974854	.	C	T	.	.	MAF_USDA=4.918
NC_035082.1	51974887	.	A	C	.	.	MAF_INRAE=6.667;MAF_USDA=15.294
NC_035082.1	51974932	.	A	G	.	.	MAF_INRAE=10.526;MAF_USDA=4.918
NC_035082.1	51974956	.	C	T	.	.	MAF_INRAE=31.013;MAF_USDA=10.0
NC_035082.1	51975079	.	G	T	.	.	MAF_USDA=3.279
NC_035082.1	51975160	.	G	C	.	.	MAF_INRAE=15.789;MAF_USDA=2.083
NC_035082.1	51975163	.	G	A	.	.	MAF_INRAE=44.937;MAF_USDA=48.235
NC_035082.1	51975420	.	C	T	.	.	MAF_USDA=3.279
NC_035082.1	51975458	.	A	G	.	.	MAF_USDA=2.083
NC_035082.1	51975588	.	T	G	.	.	MAF_USDA=4.098
NC_035082.1	51975593	.	T	A	.	.	MAF_INRAE=20.253;MAF_USDA=35.882
NC_035082.1	51975614	.	G	A	.	.	MAF_INRAE=29.747;MAF_USDA=11.176
NC_035082.1	51975623	.	T	C	.	.	MAF_INRAE=6.667;MAF_USDA=23.529
NC_035082.1	51975654	.	T	G	.	.	MAF_USDA=2.941
NC_035082.1	51975777	.	C	T	.	.	MAF_USDA=4.918
NC_035082.1	51975801	.	T	C	.	.	MAF_INRAE=8.861;MAF_USDA=24.706
NC_035082.1	51975816	.	T	A	.	.	MAF_USDA=3.279
NC_035082.1	51975857	.	T	A	.	.	MAF_INRAE=15.789;MAF_USDA=8.235
NC_035082.1	51975941	.	C	T	.	.	MAF_INRAE=15.789;MAF_USDA=7.143
NC_035082.1	51975974	.	C	T	.	.	MAF_INRAE=32.911;MAF_USDA=35.294
NC_035082.1	51976209	.	C	T	.	.	MAF_USDA=3.529
NC_035082.1	51976380	.	T	C	.	.	MAF_USDA=1.639
NC_035082.1	51976389	.	T	C	.	.	MAF_INRAE=29.747;MAF_USDA=44.118
NC_035082.1	51976408	.	T	G	.	.	MAF_INRAE=15.789;MAF_USDA=7.647
NC_035082.1	51976513	.	C	A	.	.	MAF_INRAE=6.667;MAF_USDA=15.882
NC_035082.1	51976533	.	A	T	.	.	MAF_USDA=2.083
NC_035082.1	51976769	.	G	A	.	.	MAF_INRAE=33.544;MAF_USDA=17.647
NC_035082.1	51976780	.	T	A	.	.	MAF_INRAE=40.833
NC_035082.1	51976814	.	A	T	.	.	MAF_USDA=12.5
NC_035082.1	51976819	.	T	A	.	.	MAF_INRAE=10.526;MAF_USDA=11.176
NC_035082.1	51976964	.	T	G	.	.	MAF_USDA=1.667
NC_035082.1	51976972	.	T	C	.	.	MAF_INRAE=24.051;MAF_USDA=37.5
NC_035082.1	51976998	.	T	A	.	.	MAF_USDA=4.918
NC_035082.1	51977012	.	T	G	.	.	MAF_INRAE=36.709;MAF_USDA=26.471
NC_035082.1	51977020	.	A	G	.	.	MAF_INRAE=36.709;MAF_USDA=26.471
NC_035082.1	51977124	.	A	T	.	.	MAF_USDA=3.279
NC_035082.1	51977131	.	G	A	.	.	MAF_INRAE=2.5;MAF_USDA=18.824
NC_035082.1	51977149	.	G	C	.	.	MAF_INRAE=2.5;MAF_USDA=22.941
NC_035082.1	51977152	.	T	A	.	.	MAF_USDA=2.083
NC_035082.1	51977215	.	T	C	.	.	MAF_INRAE=2.5
NC_035082.1	51977222	.	G	C	.	.	MAF_USDA=4.31
NC_035082.1	51977240	.	G	A	.	.	MAF_INRAE=22.5;MAF_USDA=30.247
NC_035082.1	51977266	.	T	G	.	.	MAF_USDA=1.639
NC_035082.1	51977301	.	G	A	.	.	MAF_INRAE=6.667;MAF_USDA=22.353
NC_035082.1	51977337	.	C	T	.	.	MAF_INRAE=5.263;MAF_USDA=6.25
NC_035082.1	51977354	.	T	A	.	.	MAF_INRAE=29.747;MAF_USDA=35.882
NC_035082.1	51977360	.	C	T	.	.	MAF_INRAE=29.114;MAF_USDA=11.176
NC_035082.1	51977370	.	T	A	.	.	MAF_INRAE=5.263;MAF_USDA=2.941
NC_035082.1	51977379	.	A	G	.	.	MAF_USDA=3.279
NC_035082.1	51977383	.	T	G	.	.	MAF_USDA=3.279
NC_035082.1	51977411	.	A	G	.	.	MAF_INRAE=29.114;MAF_USDA=10.0
NC_035082.1	51977461	.	T	A	.	.	MAF_INRAE=21.667;MAF_USDA=18.852
NC_035082.1	51977475	.	T	C	.	.	MAF_INRAE=2.5
NC_035082.1	51977510	.	T	G	.	.	MAF_USDA=20.0
NC_035082.1	51977591	.	C	G	.	.	MAF_INRAE=2.5
NC_035082.1	51977605	.	C	G	.	.	MAF_INRAE=6.667;MAF_USDA=23.214
NC_035082.1	51977705	.	C	A	.	.	MAF_INRAE=2.5
NC_035082.1	51977756	.	G	A	.	.	MAF_USDA=3.279
NC_035082.1	51977859	.	C	T	.	.	MAF_USDA=2.459
NC_035082.1	51978119	.	C	A	.	.	MAF_INRAE=5.696;MAF_USDA=2.941
NC_035082.1	51978164	.	C	A	.	.	MAF_INRAE=35.443;MAF_USDA=8.333
NC_035082.1	51978167	.	A	G	.	.	MAF_USDA=8.333
NC_035082.1	51978180	.	G	T	.	.	MAF_INRAE=35.443;MAF_USDA=19.412
NC_035082.1	51978236	.	C	A	.	.	MAF_INRAE=34.81;MAF_USDA=19.643
NC_035082.1	51978298	.	T	G	.	.	MAF_USDA=4.918
NC_035082.1	51978363	.	C	A	.	.	MAF_USDA=3.279
NC_035082.1	51978464	.	G	A	.	.	MAF_USDA=4.098
NC_035082.1	51978469	.	T	C	.	.	MAF_USDA=8.197
NC_035082.1	51978539	.	G	A	.	.	MAF_INRAE=4.167;MAF_USDA=14.706
NC_035082.1	51978548	.	T	G	.	.	MAF_INRAE=25.0
NC_035082.1	51978549	.	T	A	.	.	MAF_INRAE=25.0
NC_035082.1	51978571	.	G	C	.	.	MAF_USDA=9.836
NC_035082.1	51978636	.	G	A	.	.	MAF_USDA=8.197
NC_035082.1	51978921	.	A	G	.	.	MAF_INRAE=39.873;MAF_USDA=20.0
NC_035082.1	51979035	.	C	A	.	.	MAF_INRAE=23.418;MAF_USDA=5.882
NC_035082.1	51979072	.	C	T	.	.	MAF_USDA=4.918
NC_035082.1	51979181	.	G	A	.	.	MAF_INRAE=6.329;MAF_USDA=31.176
NC_035082.1	51979217	.	C	T	.	.	MAF_INRAE=37.342;MAF_USDA=39.583
NC_035082.1	51979293	.	C	T	.	.	MAF_USDA=4.918
NC_035082.1	51979394	.	C	T	.	.	MAF_INRAE=5.263;MAF_USDA=4.167
NC_035082.1	51979403	.	T	A	.	.	MAF_INRAE=15.789;MAF_USDA=8.333
NC_035082.1	51979405	.	C	T	.	.	MAF_USDA=8.929
NC_035082.1	51979474	.	C	A	.	.	MAF_USDA=4.918
NC_035082.1	51979596	.	A	G	.	.	MAF_USDA=3.279
NC_035082.1	51979628	.	G	A	.	.	MAF_INRAE=15.789;MAF_USDA=4.706
NC_035082.1	51979734	.	A	T	.	.	MAF_USDA=47.917
NC_035082.1	51979736	.	G	A	.	.	MAF_USDA=47.917
NC_035082.1	51980365	.	G	A	.	.	MAF_USDA=2.083
NC_035082.1	51980458	.	C	T	.	.	MAF_USDA=4.167
NC_035082.1	51980459	.	G	A	.	.	MAF_INRAE=5.263;MAF_USDA=4.098
NC_035082.1	51980504	.	C	T	.	.	MAF_INRAE=5.0;MAF_USDA=4.118
NC_035082.1	51980522	.	A	G	.	.	MAF_INRAE=2.5;MAF_USDA=3.279
NC_035082.1	51980796	.	G	A	.	.	MAF_USDA=5.738
NC_035082.1	51980859	.	T	A	.	.	MAF_INRAE=4.167;MAF_USDA=14.118
NC_035082.1	51980865	.	G	A	.	.	MAF_INRAE=3.333;MAF_USDA=10.656
NC_035082.1	51981022	.	G	T	.	.	MAF_USDA=2.459
NC_035082.1	51981103	.	C	T	.	.	MAF_INRAE=5.263
NC_035082.1	51981170	.	C	G	.	.	MAF_INRAE=4.167;MAF_USDA=13.529
NC_035082.1	51981228	.	T	G	.	.	MAF_INRAE=5.263;MAF_USDA=2.941
NC_035082.1	51981235	.	C	A	.	.	MAF_USDA=2.459
NC_035082.1	51981288	.	T	C	.	.	MAF_INRAE=7.5;MAF_USDA=27.059
NC_035082.1	51981289	.	A	T	.	.	MAF_INRAE=7.5;MAF_USDA=27.647
NC_035082.1	51981351	.	A	C	.	.	MAF_INRAE=22.5;MAF_USDA=11.176
NC_035082.1	51981352	.	C	T	.	.	MAF_INRAE=16.456;MAF_USDA=3.529
NC_035082.1	51981380	.	C	A	.	.	MAF_INRAE=39.873;MAF_USDA=12.353
NC_035082.1	51981381	.	A	G	.	.	MAF_USDA=1.639
NC_035082.1	51981400	.	T	G	.	.	MAF_INRAE=39.873;MAF_USDA=12.353
NC_035082.1	51981538	.	G	A	.	.	MAF_INRAE=2.5
NC_035082.1	51981566	.	G	A	.	.	MAF_INRAE=5.0;MAF_USDA=4.706
NC_035082.1	51981574	.	A	T	.	.	MAF_USDA=2.459
NC_035082.1	51981585	.	C	T	.	.	MAF_INRAE=5.263;MAF_USDA=11.176
NC_035082.1	51981601	.	G	A	.	.	MAF_USDA=1.639
NC_035082.1	51981606	.	G	A	.	.	MAF_INRAE=15.789;MAF_USDA=2.353
NC_035082.1	51981607	.	G	A	.	.	MAF_USDA=12.353
NC_035082.1	51981659	.	C	T	.	.	MAF_INRAE=14.557;MAF_USDA=47.059
NC_035082.1	51981701	.	G	A	.	.	MAF_USDA=2.459
NC_035082.1	51981750	.	G	T	.	.	MAF_USDA=3.279
NC_035082.1	51981756	.	C	A	.	.	MAF_INRAE=2.5;MAF_USDA=2.459
NC_035082.1	51981817	.	T	G	.	.	MAF_INRAE=11.392;MAF_USDA=32.353
NC_035082.1	51981857	.	C	A	.	.	MAF_USDA=4.098
NC_035082.1	51981873	.	C	T	.	.	MAF_INRAE=11.392;MAF_USDA=41.765
NC_035082.1	51981914	.	G	A	.	.	MAF_INRAE=15.789
NC_035082.1	51981965	.	G	A	.	.	MAF_USDA=4.098
NC_035082.1	51982030	.	T	G	.	.	MAF_INRAE=5.833;MAF_USDA=27.976
NC_035082.1	51982071	.	C	A	.	.	MAF_INRAE=11.392;MAF_USDA=30.588
NC_035082.1	51982087	.	C	T	.	.	MAF_INRAE=7.5;MAF_USDA=26.471
NC_035082.1	51982102	.	A	C	.	.	MAF_INRAE=4.167;MAF_USDA=10.656
NC_035082.1	51982132	.	G	A	.	.	MAF_USDA=8.824
NC_035082.1	51982210	.	G	T	.	.	MAF_USDA=1.639
NC_035082.1	51982238	.	C	T	.	.	MAF_INRAE=14.557;MAF_USDA=45.294
NC_035082.1	51982260	.	T	G	.	.	MAF_INRAE=2.5
NC_035082.1	51982272	.	C	T	.	.	MAF_INRAE=2.5;MAF_USDA=2.459
NC_035082.1	51982289	.	T	A	.	.	MAF_USDA=2.459
NC_035082.1	51982291	.	A	C	.	.	MAF_USDA=1.639
NC_035082.1	51982296	.	T	A	.	.	MAF_USDA=13.529
NC_035082.1	51982358	.	A	G	.	.	MAF_INRAE=5.0;MAF_USDA=27.059
NC_035082.1	51982367	.	G	A	.	.	MAF_INRAE=12.658
NC_035082.1	51982457	.	C	T	.	.	MAF_USDA=1.639
NC_035082.1	51982618	.	A	G	.	.	MAF_USDA=12.353
NC_035082.1	51982637	.	T	G	.	.	MAF_USDA=13.529
NC_035082.1	51982766	.	G	A	.	.	MAF_USDA=9.016
NC_035082.1	51982832	.	C	T	.	.	MAF_INRAE=5.263;MAF_USDA=7.377
NC_035082.1	51982882	.	C	G	.	.	MAF_USDA=2.459
NC_035082.1	51982900	.	G	A	.	.	MAF_USDA=1.639
NC_035082.1	51982926	.	C	T	.	.	MAF_USDA=8.824
NC_035082.1	51982972	.	G	T	.	.	MAF_INRAE=22.5;MAF_USDA=29.167
NC_035082.1	51982975	.	A	T	.	.	MAF_USDA=29.167
NC_035082.1	51982976	.	C	T	.	.	MAF_USDA=29.167
NC_035082.1	51982988	.	T	A	.	.	MAF_USDA=29.167
NC_035082.1	51982989	.	C	A	.	.	MAF_USDA=27.083
NC_035082.1	51983084	.	T	C	.	.	MAF_USDA=10.588
NC_035082.1	51983116	.	A	T	.	.	MAF_INRAE=5.263;MAF_USDA=5.738
NC_035082.1	51983134	.	G	C	.	.	MAF_USDA=4.098
NC_035082.1	51983139	.	G	A	.	.	MAF_USDA=10.588
NC_035082.1	51983147	.	C	G	.	.	MAF_USDA=4.167
NC_035082.1	51983156	.	T	C	.	.	MAF_USDA=10.0
NC_035082.1	51983253	.	G	C	.	.	MAF_INRAE=2.5
NC_035082.1	51983315	.	C	T	.	.	MAF_INRAE=12.658
NC_035082.1	51983347	.	C	T	.	.	MAF_INRAE=5.263;MAF_USDA=5.738
NC_035082.1	51983373	.	T	A	.	.	MAF_INRAE=17.089;MAF_USDA=12.941
NC_035082.1	51983463	.	A	T	.	.	MAF_USDA=4.118
NC_035082.1	51983753	.	T	C	.	.	MAF_INRAE=29.747;MAF_USDA=40.0
NC_035082.1	51983781	.	G	A	.	.	MAF_USDA=2.459
NC_035082.1	51983795	.	G	A	.	.	MAF_INRAE=29.114;MAF_USDA=36.471
NC_035082.1	51983831	.	A	C	.	.	MAF_INRAE=15.789;MAF_USDA=2.083
NC_035082.1	51983836	.	G	C	.	.	MAF_INRAE=29.114;MAF_USDA=36.471
NC_035082.1	51983837	.	G	A	.	.	MAF_USDA=5.738
NC_035082.1	51983856	.	A	G	.	.	MAF_INRAE=2.5
NC_035082.1	51983889	.	C	A	.	.	MAF_INRAE=28.481;MAF_USDA=47.917
NC_035082.1	51983895	.	A	T	.	.	MAF_INRAE=32.5;MAF_USDA=47.917
NC_035082.1	51983922	.	G	C	.	.	MAF_USDA=21.765
NC_035082.1	51983937	.	C	T	.	.	MAF_USDA=1.639
NC_035082.1	51983957	.	C	T	.	.	MAF_INRAE=4.167
NC_035082.1	51983989	.	T	G	.	.	MAF_INRAE=28.481;MAF_USDA=35.294
NC_035082.1	51984014	.	G	T	.	.	MAF_INRAE=5.263;MAF_USDA=4.918
NC_035082.1	51984071	.	A	T	.	.	MAF_INRAE=46.835;MAF_USDA=35.714
NC_035082.1	51984134	.	A	G	.	.	MAF_INRAE=34.177;MAF_USDA=31.765
NC_035082.1	51984135	.	C	A	.	.	MAF_INRAE=28.333;MAF_USDA=31.765
NC_035082.1	51984192	.	T	A	.	.	MAF_INRAE=34.177;MAF_USDA=29.412
NC_035082.1	51984213	.	T	G	.	.	MAF_INRAE=44.304;MAF_USDA=39.412
NC_035082.1	51984230	.	C	A	.	.	MAF_INRAE=16.667;MAF_USDA=16.667
NC_035082.1	51984232	.	C	A	.	.	MAF_INRAE=28.333;MAF_USDA=18.75
NC_035082.1	51984253	.	C	A	.	.	MAF_USDA=1.639
NC_035082.1	51984254	.	A	G	.	.	MAF_INRAE=35.443;MAF_USDA=33.529
NC_035082.1	51984308	.	C	T	.	.	MAF_USDA=1.639
NC_035082.1	51984351	.	T	A	.	.	MAF_USDA=2.459
NC_035082.1	51984434	.	A	G	.	.	MAF_INRAE=2.5;MAF_USDA=3.333
NC_035082.1	51984521	.	T	C	.	.	MAF_INRAE=33.544;MAF_USDA=32.353
NC_035082.1	51984535	.	T	C	.	.	MAF_INRAE=33.544;MAF_USDA=32.353
NC_035082.1	51984543	.	A	G	.	.	MAF_INRAE=5.263;MAF_USDA=5.738
NC_035082.1	51984568	.	C	A	.	.	MAF_INRAE=32.911;MAF_USDA=32.941
NC_035082.1	51984579	.	A	C	.	.	MAF_INRAE=33.544;MAF_USDA=34.118
NC_035082.1	51984586	.	C	T	.	.	MAF_USDA=9.836
NC_035082.1	51984722	.	G	A	.	.	MAF_USDA=9.016
NC_035082.1	51984741	.	C	A	.	.	MAF_INRAE=25.316;MAF_USDA=16.667
NC_035082.1	51984787	.	T	A	.	.	MAF_INRAE=2.5
NC_035082.1	51984879	.	C	G	.	.	MAF_INRAE=4.167;MAF_USDA=4.167
NC_035082.1	51984908	.	C	T	.	.	MAF_INRAE=25.316;MAF_USDA=23.81
NC_035082.1	51985004	.	G	T	.	.	MAF_INRAE=2.5
NC_035082.1	51985021	.	C	A	.	.	MAF_INRAE=5.263;MAF_USDA=5.738
NC_035082.1	51985035	.	C	T	.	.	MAF_USDA=2.083
NC_035082.1	51985055	.	C	T	.	.	MAF_INRAE=5.263;MAF_USDA=5.738
NC_035082.1	51985085	.	T	G	.	.	MAF_USDA=4.098
NC_035082.1	51985101	.	C	T	.	.	MAF_INRAE=27.215;MAF_USDA=21.176
NC_035082.1	51985108	.	A	G	.	.	MAF_USDA=1.639
NC_035082.1	51985126	.	A	G	.	.	MAF_USDA=4.098
NC_035082.1	51985237	.	T	C	.	.	MAF_USDA=6.557
NC_035082.1	51985363	.	T	C	.	.	MAF_INRAE=28.333
NC_035082.1	51985364	.	G	T	.	.	MAF_INRAE=28.333
NC_035082.1	51985373	.	C	A	.	.	MAF_INRAE=2.632;MAF_USDA=4.098
NC_035082.1	51985379	.	T	G	.	.	MAF_INRAE=33.333
NC_035082.1	51985380	.	T	C	.	.	MAF_INRAE=33.333
NC_035082.1	51985381	.	C	A	.	.	MAF_INRAE=34.167
NC_035082.1	51985397	.	T	C	.	.	MAF_INRAE=38.333
NC_035082.1	51985428	.	C	T	.	.	MAF_INRAE=47.5
NC_035082.1	51985440	.	G	A	.	.	MAF_INRAE=14.167
NC_035082.1	51985461	.	T	C	.	.	MAF_INRAE=47.5
NC_035082.1	51985478	.	A	C	.	.	MAF_INRAE=48.333
NC_035082.1	51985479	.	G	C	.	.	MAF_INRAE=48.333
NC_035082.1	51985516	.	C	G	.	.	MAF_INRAE=49.167
NC_035082.1	51985517	.	C	T	.	.	MAF_INRAE=49.167
NC_035082.1	51985518	.	T	G	.	.	MAF_INRAE=49.167
NC_035082.1	51985531	.	C	A	.	.	MAF_INRAE=49.167
NC_035082.1	51985534	.	C	T	.	.	MAF_INRAE=49.167
NC_035082.1	51985543	.	C	T	.	.	MAF_INRAE=2.532
NC_035082.1	51985559	.	G	A	.	.	MAF_INRAE=2.632
NC_035082.1	51985602	.	T	G	.	.	MAF_INRAE=45.833
NC_035082.1	51985627	.	G	A	.	.	MAF_INRAE=49.167
NC_035082.1	51985633	.	A	C	.	.	MAF_INRAE=49.167
NC_035082.1	51985634	.	G	A	.	.	MAF_INRAE=49.167
NC_035082.1	51985640	.	C	T	.	.	MAF_INRAE=48.333
NC_035082.1	51985645	.	G	T	.	.	MAF_INRAE=49.167
NC_035082.1	51985653	.	C	A	.	.	MAF_INRAE=49.167
NC_035082.1	51985667	.	A	C	.	.	MAF_INRAE=49.167
NC_035082.1	51985684	.	C	T	.	.	MAF_INRAE=50.0
NC_035082.1	51985686	.	C	A	.	.	MAF_INRAE=50.0
NC_035082.1	51985687	.	C	A	.	.	MAF_INRAE=50.0
NC_035082.1	51985701	.	T	A	.	.	MAF_INRAE=4.167
NC_035082.1	51985712	.	T	A	.	.	MAF_INRAE=49.167
NC_035082.1	51985729	.	A	G	.	.	MAF_INRAE=48.333
NC_035082.1	51985786	.	A	C	.	.	MAF_INRAE=45.0
NC_035082.1	51985787	.	G	C	.	.	MAF_INRAE=44.167
NC_035082.1	51985801	.	C	A	.	.	MAF_INRAE=11.667
NC_035082.1	51985804	.	C	T	.	.	MAF_INRAE=5.0;MAF_USDA=4.118
NC_035082.1	51985809	.	T	C	.	.	MAF_INRAE=43.333
NC_035082.1	51985820	.	A	G	.	.	MAF_INRAE=5.833;MAF_USDA=17.059
NC_035082.1	51985835	.	T	A	.	.	MAF_INRAE=2.5
NC_035082.1	51985841	.	G	A	.	.	MAF_INRAE=16.667;MAF_USDA=19.672
NC_035082.1	51985854	.	A	G	.	.	MAF_INRAE=3.333
NC_035082.1	51985859	.	T	A	.	.	MAF_INRAE=2.632;MAF_USDA=4.098
NC_035082.1	51985860	.	A	T	.	.	MAF_INRAE=5.833
NC_035082.1	51985965	.	C	T	.	.	MAF_INRAE=27.5;MAF_USDA=27.059
NC_035082.1	51986159	.	T	A	.	.	MAF_INRAE=5.263;MAF_USDA=5.738
NC_035082.1	51986160	.	A	G	.	.	MAF_INRAE=4.167;MAF_USDA=4.118
NC_035082.1	51986164	.	T	C	.	.	MAF_INRAE=4.167;MAF_USDA=3.279
NC_035082.1	51986244	.	A	T	.	.	MAF_INRAE=10.526
NC_035082.1	51986456	.	G	T	.	.	MAF_INRAE=5.263;MAF_USDA=5.882
NC_035082.1	51986469	.	G	A	.	.	MAF_USDA=1.639
NC_035082.1	51986514	.	C	T	.	.	MAF_INRAE=35.443;MAF_USDA=32.353
NC_035082.1	51986529	.	C	T	.	.	MAF_INRAE=4.167;MAF_USDA=3.279
NC_035082.1	51986567	.	G	A	.	.	MAF_USDA=5.294
NC_035082.1	51986597	.	A	G	.	.	MAF_INRAE=22.5;MAF_USDA=12.941
NC_035082.1	51986640	.	A	C	.	.	MAF_INRAE=22.5;MAF_USDA=6.471
NC_035082.1	51986734	.	T	A	.	.	MAF_INRAE=4.167;MAF_USDA=1.639
NC_035082.1	51986748	.	C	G	.	.	MAF_USDA=4.098
NC_035082.1	51986758	.	C	T	.	.	MAF_INRAE=22.5;MAF_USDA=17.647
NC_035082.1	51986812	.	G	A	.	.	MAF_INRAE=5.263;MAF_USDA=2.353
NC_035082.1	51986842	.	C	T	.	.	MAF_INRAE=22.5;MAF_USDA=4.706
NC_035082.1	51986884	.	G	T	.	.	MAF_USDA=1.639
NC_035082.1	51986936	.	C	T	.	.	MAF_INRAE=2.5
NC_035082.1	51987008	.	G	C	.	.	MAF_INRAE=37.342;MAF_USDA=48.235
NC_035082.1	51987172	.	A	G	.	.	MAF_USDA=7.059
NC_035082.1	51987247	.	C	T	.	.	MAF_INRAE=41.139;MAF_USDA=33.529
NC_035082.1	51987257	.	A	T	.	.	MAF_USDA=4.918
NC_035082.1	51987326	.	C	T	.	.	MAF_INRAE=5.263;MAF_USDA=5.294
NC_035082.1	51987378	.	G	T	.	.	MAF_INRAE=26.582;MAF_USDA=43.529
NC_035082.1	51987441	.	T	G	.	.	MAF_INRAE=12.658;MAF_USDA=5.882
NC_035082.1	51987490	.	G	A	.	.	MAF_INRAE=5.263;MAF_USDA=2.353
NC_035082.1	51987514	.	T	C	.	.	MAF_USDA=4.918
NC_035082.1	51987563	.	G	T	.	.	MAF_INRAE=21.667;MAF_USDA=12.941
NC_035082.1	51987661	.	T	G	.	.	MAF_INRAE=5.263
NC_035082.1	51987687	.	T	A	.	.	MAF_USDA=1.639
NC_035082.1	51987738	.	A	T	.	.	MAF_INRAE=5.0;MAF_USDA=4.918
NC_035082.1	51987768	.	G	C	.	.	MAF_USDA=1.639
NC_035082.1	51987780	.	G	A	.	.	MAF_INRAE=5.263;MAF_USDA=4.706
NC_035082.1	51987794	.	G	A	.	.	MAF_INRAE=21.667;MAF_USDA=16.071
NC_035082.1	51987819	.	G	A	.	.	MAF_INRAE=11.392;MAF_USDA=6.471
NC_035082.1	51987875	.	T	C	.	.	MAF_INRAE=18.987;MAF_USDA=18.235
NC_035082.1	51987984	.	C	T	.	.	MAF_INRAE=5.0;MAF_USDA=4.918
NC_035082.1	51988006	.	G	T	.	.	MAF_USDA=1.639
NC_035082.1	51988023	.	C	T	.	.	MAF_USDA=39.583
NC_035082.1	51988031	.	C	A	.	.	MAF_USDA=1.667
NC_035082.1	51988207	.	C	T	.	.	MAF_INRAE=18.987;MAF_USDA=36.471
NC_035082.1	51988255	.	A	G	.	.	MAF_INRAE=18.987;MAF_USDA=31.765
NC_035082.1	51988261	.	A	C	.	.	MAF_INRAE=18.987;MAF_USDA=31.176
NC_035082.1	51988289	.	C	T	.	.	MAF_INRAE=9.167;MAF_USDA=8.824
NC_035082.1	51988377	.	G	A	.	.	MAF_INRAE=4.167;MAF_USDA=4.098
NC_035082.1	51988481	.	T	A	.	.	MAF_INRAE=18.354;MAF_USDA=30.588
NC_035082.1	51988486	.	A	C	.	.	MAF_INRAE=18.354;MAF_USDA=31.176
NC_035082.1	51988688	.	A	T	.	.	MAF_INRAE=5.0;MAF_USDA=4.118
NC_035082.1	51988709	.	C	T	.	.	MAF_USDA=4.098
NC_035082.1	51989069	.	G	T	.	.	MAF_INRAE=18.354;MAF_USDA=18.824
NC_035082.1	51989070	.	T	C	.	.	MAF_INRAE=22.5;MAF_USDA=16.667
NC_035082.1	51989094	.	A	T	.	.	MAF_USDA=5.882
NC_035082.1	51989108	.	T	C	.	.	MAF_USDA=4.098
NC_035082.1	51989131	.	T	A	.	.	MAF_USDA=6.557
NC_035082.1	51989435	.	G	C	.	.	MAF_USDA=4.918
NC_035082.1	51989523	.	T	C	.	.	MAF_INRAE=5.263;MAF_USDA=4.918
NC_035082.1	51989545	.	G	A	.	.	MAF_USDA=2.459
NC_035082.1	51989708	.	G	T	.	.	MAF_USDA=5.738
NC_035082.1	51989752	.	G	C	.	.	MAF_USDA=1.639
NC_035082.1	51989872	.	A	T	.	.	MAF_USDA=1.639
NC_035082.1	51989945	.	T	A	.	.	MAF_INRAE=42.105;MAF_USDA=14.706
NC_035082.1	51989977	.	T	G	.	.	MAF_INRAE=15.789;MAF_USDA=4.167
NC_035082.1	51990062	.	G	C	.	.	MAF_INRAE=31.646;MAF_USDA=38.824
NC_035082.1	51990102	.	C	T	.	.	MAF_USDA=7.377
NC_035082.1	51990189	.	T	C	.	.	MAF_INRAE=31.646;MAF_USDA=34.706
NC_035082.1	51990222	.	C	T	.	.	MAF_INRAE=27.848;MAF_USDA=38.235
NC_035082.1	51990336	.	C	A	.	.	MAF_USDA=10.417
NC_035082.1	51990400	.	G	A	.	.	MAF_USDA=12.941
NC_035082.1	51990401	.	T	A	.	.	MAF_USDA=12.941
NC_035082.1	51990402	.	T	C	.	.	MAF_USDA=12.941
NC_035082.1	51990403	.	T	A	.	.	MAF_USDA=12.941
NC_035082.1	51990425	.	C	T	.	.	MAF_USDA=6.471
NC_035082.1	51990428	.	G	A	.	.	MAF_INRAE=5.0;MAF_USDA=5.882
NC_035082.1	51990435	.	A	T	.	.	MAF_INRAE=12.5;MAF_USDA=31.765
NC_035082.1	51990509	.	G	T	.	.	MAF_INRAE=46.203;MAF_USDA=41.176
NC_035082.1	51990536	.	G	A	.	.	MAF_INRAE=20.886;MAF_USDA=32.941
NC_035082.1	51990537	.	G	A	.	.	MAF_INRAE=4.167;MAF_USDA=4.918
NC_035082.1	51990620	.	T	C	.	.	MAF_INRAE=49.367;MAF_USDA=47.647
NC_035082.1	51990679	.	A	G	.	.	MAF_INRAE=10.759;MAF_USDA=34.706
NC_035082.1	51990713	.	G	T	.	.	MAF_USDA=1.639
NC_035082.1	51990725	.	C	A	.	.	MAF_INRAE=24.684;MAF_USDA=23.529
NC_035082.1	51990837	.	C	T	.	.	MAF_INRAE=9.494;MAF_USDA=4.098
NC_035082.1	51990875	.	T	G	.	.	MAF_USDA=1.639
NC_035082.1	51990876	.	A	T	.	.	MAF_USDA=2.459
NC_035082.1	51990878	.	C	T	.	.	MAF_USDA=1.639
NC_035082.1	51990886	.	C	T	.	.	MAF_INRAE=49.367;MAF_USDA=45.882
NC_035082.1	51990912	.	C	A	.	.	MAF_INRAE=20.253;MAF_USDA=17.647
NC_035082.1	51990914	.	T	A	.	.	MAF_INRAE=9.494;MAF_USDA=4.918
NC_035082.1	51990927	.	A	G	.	.	MAF_USDA=2.083
NC_035082.1	51990937	.	C	T	.	.	MAF_INRAE=32.911;MAF_USDA=31.765
NC_035082.1	51990941	.	G	T	.	.	MAF_INRAE=7.5;MAF_USDA=4.098
NC_035082.1	51991028	.	T	G	.	.	MAF_INRAE=39.873;MAF_USDA=21.176
NC_035082.1	51991029	.	A	T	.	.	MAF_INRAE=45.833;MAF_USDA=38.235
NC_035082.1	51991064	.	G	A	.	.	MAF_USDA=1.765
NC_035082.1	51991066	.	C	A	.	.	MAF_INRAE=4.167;MAF_USDA=4.098
NC_035082.1	51991086	.	C	A	.	.	MAF_INRAE=5.263;MAF_USDA=4.098
NC_035082.1	51991094	.	C	T	.	.	MAF_INRAE=12.658
NC_035082.1	51991096	.	C	T	.	.	MAF_USDA=5.0
NC_035082.1	51991112	.	G	T	.	.	MAF_INRAE=16.456;MAF_USDA=6.471
NC_035082.1	51991121	.	G	A	.	.	MAF_USDA=1.639
NC_035082.1	51991195	.	T	A	.	.	MAF_INRAE=48.734;MAF_USDA=47.059
NC_035082.1	51991224	.	C	T	.	.	MAF_INRAE=4.167;MAF_USDA=3.529
NC_035082.1	51991234	.	T	C	.	.	MAF_INRAE=48.101;MAF_USDA=37.059
NC_035082.1	51991342	.	C	T	.	.	MAF_INRAE=48.101;MAF_USDA=47.917
NC_035082.1	51991358	.	C	A	.	.	MAF_INRAE=48.101;MAF_USDA=35.882
NC_035082.1	51991373	.	G	A	.	.	MAF_USDA=1.639
NC_035082.1	51991396	.	G	T	.	.	MAF_USDA=4.098
NC_035082.1	51991400	.	T	G	.	.	MAF_INRAE=48.101;MAF_USDA=34.706
NC_035082.1	51991401	.	T	G	.	.	MAF_INRAE=45.0;MAF_USDA=44.118
NC_035082.1	51991411	.	C	G	.	.	MAF_INRAE=48.101;MAF_USDA=34.706
NC_035082.1	51991436	.	C	T	.	.	MAF_INRAE=10.127;MAF_USDA=11.176
NC_035082.1	51991461	.	A	C	.	.	MAF_USDA=10.417
NC_035082.1	51991492	.	C	T	.	.	MAF_INRAE=5.263;MAF_USDA=4.918
NC_035082.1	51991516	.	G	A	.	.	MAF_USDA=18.852
NC_035082.1	51991579	.	T	A	.	.	MAF_INRAE=46.835;MAF_USDA=47.059
NC_035082.1	51991583	.	T	A	.	.	MAF_INRAE=43.333;MAF_USDA=47.059
NC_035082.1	51991645	.	A	G	.	.	MAF_USDA=10.417
NC_035082.1	51991755	.	G	T	.	.	MAF_USDA=12.5
NC_035082.1	51991785	.	C	T	.	.	MAF_USDA=1.639
NC_035082.1	51991787	.	T	C	.	.	MAF_USDA=2.459
NC_035082.1	51991792	.	G	A	.	.	MAF_INRAE=16.456;MAF_USDA=6.471
NC_035082.1	51991811	.	G	T	.	.	MAF_INRAE=10.127;MAF_USDA=11.176
NC_035082.1	51992009	.	T	C	.	.	MAF_INRAE=4.167;MAF_USDA=1.639
NC_035082.1	51992162	.	G	T	.	.	MAF_INRAE=5.263;MAF_USDA=4.918
NC_035082.1	51992180	.	G	A	.	.	MAF_INRAE=48.101;MAF_USDA=37.059
NC_035082.1	51992184	.	C	T	.	.	MAF_INRAE=6.667;MAF_USDA=12.353
NC_035082.1	51992195	.	T	C	.	.	MAF_USDA=2.459
NC_035082.1	51992210	.	A	C	.	.	MAF_USDA=1.639
NC_035082.1	51992309	.	G	C	.	.	MAF_INRAE=48.101;MAF_USDA=31.967
NC_035082.1	51992372	.	T	A	.	.	MAF_INRAE=40.506;MAF_USDA=17.059
NC_035082.1	51992385	.	G	A	.	.	MAF_USDA=4.098
NC_035082.1	51992815	.	C	T	.	.	MAF_USDA=6.557
NC_035082.1	51992828	.	C	T	.	.	MAF_INRAE=30.38;MAF_USDA=42.353
NC_035082.1	51992833	.	A	G	.	.	MAF_INRAE=22.5;MAF_USDA=12.941
NC_035082.1	51992881	.	G	T	.	.	MAF_INRAE=31.013;MAF_USDA=37.647
NC_035082.1	51992971	.	C	T	.	.	MAF_INRAE=28.481;MAF_USDA=46.471
NC_035082.1	51992991	.	G	T	.	.	MAF_INRAE=24.684;MAF_USDA=37.059
NC_035082.1	51993137	.	A	C	.	.	MAF_USDA=7.377
NC_035082.1	51993210	.	T	C	.	.	MAF_USDA=13.529
NC_035082.1	51993222	.	G	T	.	.	MAF_INRAE=29.747;MAF_USDA=31.765
NC_035082.1	51993223	.	T	A	.	.	MAF_INRAE=24.167;MAF_USDA=31.765
NC_035082.1	51993229	.	A	T	.	.	MAF_USDA=6.557
NC_035082.1	51993248	.	A	C	.	.	MAF_INRAE=46.203;MAF_USDA=48.824
NC_035082.1	51993324	.	C	T	.	.	MAF_INRAE=3.165;MAF_USDA=14.118
NC_035082.1	51993335	.	A	T	.	.	MAF_USDA=6.557
NC_035082.1	51993337	.	G	C	.	.	MAF_USDA=6.557
NC_035082.1	51993390	.	A	G	.	.	MAF_USDA=2.459
NC_035082.1	51993417	.	C	G	.	.	MAF_USDA=3.279
NC_035082.1	51993449	.	A	G	.	.	MAF_INRAE=39.241;MAF_USDA=25.882
NC_035082.1	51993540	.	A	C	.	.	MAF_INRAE=46.835;MAF_USDA=42.353
NC_035082.1	51993569	.	G	A	.	.	MAF_INRAE=46.835;MAF_USDA=40.588
NC_035082.1	51993572	.	T	G	.	.	MAF_INRAE=24.167;MAF_USDA=21.176
NC_035082.1	51993698	.	T	A	.	.	MAF_INRAE=27.848;MAF_USDA=24.706
NC_035082.1	51993702	.	T	A	.	.	MAF_INRAE=45.0;MAF_USDA=38.235
NC_035082.1	51993704	.	C	T	.	.	MAF_INRAE=45.0;MAF_USDA=38.235
NC_035082.1	51993722	.	G	A	.	.	MAF_INRAE=17.722;MAF_USDA=40.588
NC_035082.1	51993725	.	G	A	.	.	MAF_INRAE=21.667;MAF_USDA=36.471
NC_035082.1	51993732	.	C	A	.	.	MAF_INRAE=27.848;MAF_USDA=20.588
NC_035082.1	51993737	.	G	A	.	.	MAF_INRAE=27.848;MAF_USDA=20.588
NC_035082.1	51993786	.	A	T	.	.	MAF_INRAE=18.354
NC_035082.1	51993796	.	C	G	.	.	MAF_INRAE=18.354;MAF_USDA=36.471
NC_035082.1	51993803	.	A	G	.	.	MAF_USDA=10.588
NC_035082.1	51993837	.	C	A	.	.	MAF_USDA=2.083
NC_035082.1	51993869	.	A	T	.	.	MAF_INRAE=28.481;MAF_USDA=20.588
NC_035082.1	51993895	.	G	T	.	.	MAF_INRAE=17.722;MAF_USDA=4.762
NC_035082.1	51993902	.	T	C	.	.	MAF_INRAE=46.203;MAF_USDA=36.471
NC_035082.1	51993903	.	C	T	.	.	MAF_INRAE=24.684;MAF_USDA=8.197
NC_035082.1	51993918	.	T	G	.	.	MAF_INRAE=46.203;MAF_USDA=37.647
NC_035082.1	51993935	.	G	A	.	.	MAF_USDA=4.167
NC_035082.1	51993940	.	T	C	.	.	MAF_INRAE=48.101;MAF_USDA=34.706
NC_035082.1	51994139	.	C	A	.	.	MAF_USDA=4.098
NC_035082.1	51994190	.	C	A	.	.	MAF_USDA=3.279
NC_035082.1	51994242	.	T	C	.	.	MAF_INRAE=28.481;MAF_USDA=21.765
NC_035082.1	51994249	.	G	A	.	.	MAF_INRAE=4.167;MAF_USDA=4.098
NC_035082.1	51994288	.	A	C	.	.	MAF_INRAE=48.734
NC_035082.1	51994321	.	T	G	.	.	MAF_INRAE=2.5;MAF_USDA=5.882
NC_035082.1	51994340	.	T	G	.	.	MAF_INRAE=21.053;MAF_USDA=9.016
NC_035082.1	51994343	.	T	C	.	.	MAF_INRAE=46.835;MAF_USDA=41.176
NC_035082.1	51994555	.	A	T	.	.	MAF_INRAE=18.354;MAF_USDA=14.118
NC_035082.1	51994571	.	G	T	.	.	MAF_USDA=2.459
NC_035082.1	51994574	.	C	A	.	.	MAF_INRAE=17.722;MAF_USDA=2.941
NC_035082.1	51994644	.	C	T	.	.	MAF_USDA=10.417
NC_035082.1	51994691	.	C	T	.	.	MAF_USDA=1.639
NC_035082.1	51994720	.	C	T	.	.	MAF_INRAE=4.167
NC_035082.1	51994721	.	C	T	.	.	MAF_USDA=12.5
NC_035082.1	51994947	.	T	A	.	.	MAF_INRAE=28.481;MAF_USDA=41.071
NC_035082.1	51995012	.	G	C	.	.	MAF_USDA=4.918
NC_035082.1	51995143	.	A	G	.	.	MAF_INRAE=35.443;MAF_USDA=41.176
NC_035082.1	51995222	.	C	T	.	.	MAF_USDA=4.167
NC_035082.1	51995234	.	G	T	.	.	MAF_USDA=6.471
NC_035082.1	51995327	.	A	T	.	.	MAF_USDA=2.083
NC_035082.1	51995342	.	T	A	.	.	MAF_USDA=2.083
NC_035082.1	51995361	.	A	T	.	.	MAF_USDA=35.417
NC_035082.1	51995382	.	T	G	.	.	MAF_INRAE=48.101;MAF_USDA=37.059
NC_035082.1	51995413	.	A	C	.	.	MAF_INRAE=30.38;MAF_USDA=28.571
NC_035082.1	51995430	.	T	C	.	.	MAF_INRAE=28.481;MAF_USDA=38.235
NC_035082.1	51995444	.	C	T	.	.	MAF_INRAE=20.0;MAF_USDA=10.0
NC_035082.1	51995453	.	A	C	.	.	MAF_USDA=24.405
NC_035082.1	51995486	.	A	C	.	.	MAF_INRAE=25.833
NC_035082.1	51995536	.	C	T	.	.	MAF_USDA=4.706
NC_035082.1	51995545	.	A	C	.	.	MAF_INRAE=17.722;MAF_USDA=6.471
NC_035082.1	51995558	.	T	C	.	.	MAF_INRAE=24.684;MAF_USDA=44.118
NC_035082.1	51995610	.	A	G	.	.	MAF_USDA=2.353
NC_035082.1	51995622	.	A	C	.	.	MAF_USDA=2.083
NC_035082.1	51995638	.	A	T	.	.	MAF_USDA=4.098
NC_035082.1	51995675	.	G	T	.	.	MAF_INRAE=16.456;MAF_USDA=2.941
NC_035082.1	51995732	.	T	A	.	.	MAF_USDA=1.639
NC_035082.1	51995733	.	A	T	.	.	MAF_USDA=1.639
NC_035082.1	51995739	.	A	T	.	.	MAF_INRAE=24.051;MAF_USDA=43.529
NC_035082.1	51995740	.	T	A	.	.	MAF_INRAE=30.0;MAF_USDA=43.529
NC_035082.1	51995741	.	T	G	.	.	MAF_USDA=11.475
NC_035082.1	51995823	.	C	T	.	.	MAF_USDA=5.294
NC_035082.1	51995846	.	T	G	.	.	MAF_INRAE=24.684;MAF_USDA=4.918
NC_035082.1	51995853	.	G	A	.	.	MAF_INRAE=2.5
NC_035082.1	51995886	.	A	G	.	.	MAF_USDA=4.918
NC_035082.1	51996091	.	G	C	.	.	MAF_USDA=1.765
NC_035082.1	51996137	.	C	T	.	.	MAF_INRAE=22.5
NC_035082.1	51996172	.	C	A	.	.	MAF_USDA=37.5
NC_035082.1	51996225	.	A	G	.	.	MAF_INRAE=46.203;MAF_USDA=47.059
NC_035082.1	51996319	.	C	A	.	.	MAF_USDA=10.417
NC_035082.1	51996574	.	C	G	.	.	MAF_INRAE=29.747;MAF_USDA=8.824
NC_035082.1	51996595	.	C	T	.	.	MAF_USDA=2.083
NC_035082.1	51996632	.	G	T	.	.	MAF_USDA=1.639
NC_035082.1	51996643	.	A	G	.	.	MAF_INRAE=24.051;MAF_USDA=43.529
NC_035082.1	51996676	.	G	A	.	.	MAF_USDA=2.083
NC_035082.1	51996716	.	G	A	.	.	MAF_INRAE=24.684;MAF_USDA=4.918
NC_035082.1	51996722	.	C	T	.	.	MAF_INRAE=24.684;MAF_USDA=4.918
NC_035082.1	51996734	.	T	G	.	.	MAF_USDA=2.083
NC_035082.1	51996760	.	C	T	.	.	MAF_INRAE=2.5;MAF_USDA=5.738
NC_035082.1	51996782	.	G	A	.	.	MAF_INRAE=24.051;MAF_USDA=49.412
NC_035082.1	51996818	.	C	T	.	.	MAF_USDA=2.083
NC_035082.1	51996832	.	G	A	.	.	MAF_USDA=2.083
NC_035082.1	51996853	.	T	C	.	.	MAF_INRAE=24.051;MAF_USDA=48.824
NC_035082.1	51996954	.	G	T	.	.	MAF_USDA=2.083
NC_035082.1	51997023	.	A	G	.	.	MAF_INRAE=31.646;MAF_USDA=25.294
NC_035082.1	51997163	.	C	A	.	.	MAF_INRAE=42.405;MAF_USDA=19.412
NC_035082.1	51997186	.	T	C	.	.	MAF_INRAE=18.354;MAF_USDA=12.941
NC_035082.1	51997187	.	T	A	.	.	MAF_INRAE=24.684;MAF_USDA=4.706
NC_035082.1	51997200	.	T	G	.	.	MAF_INRAE=17.722;MAF_USDA=12.941
NC_035082.1	51997220	.	C	T	.	.	MAF_INRAE=31.646;MAF_USDA=25.294
NC_035082.1	51997227	.	C	A	.	.	MAF_USDA=4.118
NC_035082.1	51997252	.	G	T	.	.	MAF_USDA=12.295
NC_035082.1	51997429	.	C	G	.	.	MAF_USDA=10.417
NC_035082.1	51997449	.	TGTA	TGTT	.	.	MAF_USDA=2.083
NC_035082.1	51997452	.	A	T	.	.	MAF_INRAE=5.0;MAF_USDA=4.918
NC_035082.1	51997462	.	AAAAT	AAAAG	.	.	MAF_USDA=29.167
NC_035082.1	51997466	.	T	G	.	.	MAF_INRAE=20.253;MAF_USDA=27.049
NC_035082.1	51997661	.	A	T	.	.	MAF_USDA=11.176
NC_035082.1	51997723	.	G	T	.	.	MAF_INRAE=37.342;MAF_USDA=37.059
NC_035082.1	51997727	.	G	A	.	.	MAF_INRAE=35.833;MAF_USDA=43.529
NC_035082.1	51997759	.	C	A	.	.	MAF_USDA=5.294
NC_035082.1	51997767	.	T	C	.	.	MAF_USDA=1.639
NC_035082.1	51997816	.	C	G	.	.	MAF_USDA=37.5
NC_035082.1	51997817	.	A	C	.	.	MAF_USDA=37.5
NC_035082.1	51997832	.	C	A	.	.	MAF_INRAE=5.0;MAF_USDA=5.882
NC_035082.1	51997844	.	C	T	.	.	MAF_INRAE=2.5
NC_035082.1	51997975	.	C	T	.	.	MAF_USDA=1.639
NC_035082.1	51998001	.	G	T	.	.	MAF_USDA=5.738
NC_035082.1	51998163	.	G	A	.	.	MAF_INRAE=7.5;MAF_USDA=10.588
NC_035082.1	51998183	.	T	C	.	.	MAF_USDA=2.459
NC_035082.1	51998202	.	T	C	.	.	MAF_INRAE=17.722;MAF_USDA=6.25
NC_035082.1	51998289	.	A	G	.	.	MAF_INRAE=26.582;MAF_USDA=7.377
NC_035082.1	51998303	.	TT	TC	.	.	MAF_USDA=41.667
NC_035082.1	51998304	.	T	C	.	.	MAF_INRAE=37.975;MAF_USDA=35.833
NC_035082.1	51998429	.	A	C	.	.	MAF_INRAE=2.5;MAF_USDA=14.706
NC_035082.1	51998509	.	G	C	.	.	MAF_USDA=4.098
NC_035082.1	51998525	.	G	A	.	.	MAF_INRAE=41.139;MAF_USDA=21.176
NC_035082.1	51998552	.	T	G	.	.	MAF_INRAE=24.167
NC_035082.1	51998583	.	C	A	.	.	MAF_USDA=2.083
NC_035082.1	51998587	.	A	G	.	.	MAF_USDA=7.059
NC_035082.1	51998592	.	G	T	.	.	MAF_INRAE=23.418;MAF_USDA=8.824
NC_035082.1	51998598	.	G	T	.	.	MAF_USDA=2.083
NC_035082.1	51998600	.	G	T	.	.	MAF_USDA=2.083
NC_035082.1	51998601	.	C	G	.	.	MAF_USDA=1.639
NC_035082.1	51998695	.	T	A	.	.	MAF_INRAE=18.354;MAF_USDA=12.941
NC_035082.1	51998755	.	G	T	.	.	MAF_INRAE=18.333;MAF_USDA=2.353
NC_035082.1	51998809	.	G	C	.	.	MAF_USDA=2.083
NC_035082.1	51998938	.	C	T	.	.	MAF_INRAE=26.582;MAF_USDA=6.557
NC_035082.1	51998939	.	G	A	.	.	MAF_USDA=4.167
NC_035082.1	51999051	.	C	T	.	.	MAF_INRAE=17.722;MAF_USDA=12.941
NC_035082.1	51999166	.	G	A	.	.	MAF_INRAE=2.5
NC_035082.1	51999402	.	C	G	.	.	MAF_USDA=4.118
NC_035082.1	51999637	.	T	G	.	.	MAF_INRAE=5.696;MAF_USDA=5.882
NC_035082.1	51999710	.	T	A	.	.	MAF_USDA=4.098
NC_035082.1	51999754	.	G	A	.	.	MAF_INRAE=5.263;MAF_USDA=2.459
NC_035082.1	51999890	.	G	A	.	.	MAF_USDA=8.197
NC_035082.1	51999910	.	C	T	.	.	MAF_INRAE=5.696;MAF_USDA=8.824
NC_035082.1	51999928	.	G	T	.	.	MAF_INRAE=24.684;MAF_USDA=6.557
NC_035082.1	51999960	.	A	C	.	.	MAF_USDA=2.459
NC_035082.1	51999984	.	G	C	.	.	MAF_INRAE=42.405;MAF_USDA=38.69
NC_035082.1	51999991	.	G	A	.	.	MAF_USDA=7.5
NC_035082.1	51999993	.	T	A	.	.	MAF_USDA=4.167
NC_035082.1	52000039	.	T	G	.	.	MAF_INRAE=18.354;MAF_USDA=12.941
NC_035082.1	52000061	.	G	A	.	.	MAF_INRAE=17.722;MAF_USDA=17.647
NC_035082.1	52000103	.	C	T	.	.	MAF_INRAE=21.053
NC_035082.1	52000135	.	C	T	.	.	MAF_USDA=13.115
NC_035082.1	52000153	.	T	G	.	.	MAF_INRAE=31.013;MAF_USDA=48.824
NC_035082.1	52000178	.	T	G	.	.	MAF_INRAE=24.684
NC_035082.1	52000315	.	T	C	.	.	MAF_INRAE=2.5;MAF_USDA=2.353
NC_035082.1	52000342	.	G	A	.	.	MAF_USDA=4.167
NC_035082.1	52000393	.	G	A	.	.	MAF_INRAE=30.38;MAF_USDA=50.0
NC_035082.1	52000626	.	C	T	.	.	MAF_INRAE=10.526
NC_035082.1	52000632	.	T	C	.	.	MAF_INRAE=42.405;MAF_USDA=32.941
NC_035082.1	52000637	.	C	T	.	.	MAF_INRAE=12.658;MAF_USDA=27.059
NC_035082.1	52000731	.	A	C	.	.	MAF_INRAE=17.722;MAF_USDA=14.118
NC_035082.1	52000750	.	C	T	.	.	MAF_INRAE=24.051;MAF_USDA=5.738
NC_035082.1	52000764	.	C	G	.	.	MAF_INRAE=31.013;MAF_USDA=49.412
NC_035082.1	52000788	.	C	T	.	.	MAF_INRAE=2.5;MAF_USDA=2.353
NC_035082.1	52000990	.	A	T	.	.	MAF_INRAE=5.0;MAF_USDA=2.976
NC_035082.1	52001007	.	T	C	.	.	MAF_USDA=1.639
NC_035082.1	52001038	.	A	G	.	.	MAF_USDA=7.059
NC_035082.1	52001059	.	T	C	.	.	MAF_USDA=4.918
NC_035082.1	52001066	.	C	T	.	.	MAF_USDA=4.098
NC_035082.1	52001067	.	G	A	.	.	MAF_INRAE=24.684;MAF_USDA=10.0
NC_035082.1	52001173	.	A	G	.	.	MAF_INRAE=41.772;MAF_USDA=18.235
NC_035082.1	52001273	.	A	T	.	.	MAF_USDA=3.279
NC_035082.1	52001276	.	T	G	.	.	MAF_USDA=2.083
NC_035082.1	52001361	.	T	C	.	.	MAF_USDA=10.588
NC_035082.1	52001369	.	C	A	.	.	MAF_INRAE=2.5;MAF_USDA=1.639
NC_035082.1	52001390	.	A	C	.	.	MAF_USDA=10.656
NC_035082.1	52001417	.	G	A	.	.	MAF_USDA=2.459
NC_035082.1	52001456	.	T	C	.	.	MAF_INRAE=10.526;MAF_USDA=4.118
NC_035082.1	52001468	.	C	A	.	.	MAF_USDA=9.412
NC_035082.1	52001614	.	G	A	.	.	MAF_USDA=4.098
NC_035082.1	52001627	.	G	T	.	.	MAF_USDA=1.639
NC_035082.1	52001628	.	C	T	.	.	MAF_USDA=1.639
NC_035082.1	52001669	.	A	T	.	.	MAF_INRAE=5.0;MAF_USDA=24.118
NC_035082.1	52001681	.	C	A	.	.	MAF_USDA=2.459
NC_035082.1	52001757	.	C	A	.	.	MAF_USDA=2.459
NC_035082.1	52002005	.	T	C	.	.	MAF_USDA=2.353
NC_035082.1	52002007	.	T	A	.	.	MAF_USDA=2.353
NC_035082.1	52002063	.	C	A	.	.	MAF_INRAE=26.582;MAF_USDA=29.412
NC_035082.1	52002104	.	C	T	.	.	MAF_INRAE=24.684;MAF_USDA=4.918
NC_035082.1	52002105	.	G	A	.	.	MAF_INRAE=2.5;MAF_USDA=17.647
NC_035082.1	52002126	.	G	A	.	.	MAF_INRAE=2.5;MAF_USDA=21.765
NC_035082.1	52002130	.	C	T	.	.	MAF_INRAE=2.5;MAF_USDA=20.588
NC_035082.1	52002163	.	G	T	.	.	MAF_INRAE=30.38;MAF_USDA=47.647
NC_035082.1	52002164	.	A	T	.	.	MAF_USDA=2.459
NC_035082.1	52002203	.	G	A	.	.	MAF_INRAE=15.823;MAF_USDA=6.471
NC_035082.1	52002208	.	G	T	.	.	MAF_USDA=4.706
NC_035082.1	52002256	.	T	C	.	.	MAF_INRAE=2.5;MAF_USDA=21.176
NC_035082.1	52002322	.	A	G	.	.	MAF_USDA=1.639
NC_035082.1	52002340	.	G	A	.	.	MAF_USDA=2.459
NC_035082.1	52002354	.	T	A	.	.	MAF_USDA=4.167
NC_035082.1	52002356	.	T	A	.	.	MAF_USDA=4.167
NC_035082.1	52002382	.	T	A	.	.	MAF_USDA=4.098
NC_035082.1	52002481	.	C	T	.	.	MAF_USDA=2.083
NC_035082.1	52002536	.	T	C,G	.	.	MAF_INRAE=21.053;MAF_USDA=20.833
NC_035082.1	52002612	.	C	T	.	.	MAF_USDA=8.197
NC_035082.1	52002635	.	T	C	.	.	MAF_USDA=27.083
NC_035082.1	52002708	.	T	C	.	.	MAF_INRAE=26.582;MAF_USDA=27.059
NC_035082.1	52002739	.	C	T	.	.	MAF_INRAE=20.253;MAF_USDA=20.0
NC_035082.1	52002745	.	T	C	.	.	MAF_INRAE=26.582
NC_035082.1	52002818	.	G	T	.	.	MAF_INRAE=10.526;MAF_USDA=12.295
NC_035082.1	52002909	.	C	T	.	.	MAF_USDA=11.176
NC_035082.1	52002954	.	C	T	.	.	MAF_USDA=1.639
NC_035082.1	52003037	.	T	A	.	.	MAF_USDA=3.279
NC_035082.1	52003050	.	T	A	.	.	MAF_INRAE=24.051;MAF_USDA=5.738
NC_035082.1	52003065	.	G	C	.	.	MAF_INRAE=20.253;MAF_USDA=18.824
NC_035082.1	52003094	.	G	A	.	.	MAF_USDA=4.706
NC_035082.1	52003274	.	G	A	.	.	MAF_USDA=2.459
NC_035082.1	52003294	.	G	A	.	.	MAF_USDA=4.706
NC_035082.1	52003339	.	G	A	.	.	MAF_INRAE=26.582;MAF_USDA=14.706
NC_035082.1	52003343	.	T	G	.	.	MAF_USDA=1.639
NC_035082.1	52003367	.	G	A	.	.	MAF_USDA=4.706
NC_035082.1	52003369	.	A	C	.	.	MAF_INRAE=26.582;MAF_USDA=17.647
NC_035082.1	52003398	.	T	G	.	.	MAF_INRAE=26.582;MAF_USDA=17.647
NC_035082.1	52003431	.	A	G	.	.	MAF_USDA=1.639
NC_035082.1	52003513	.	T	C	.	.	MAF_INRAE=6.667;MAF_USDA=15.882
NC_035082.1	52003588	.	G	T	.	.	MAF_USDA=6.25
NC_035082.1	52003600	.	T	A	.	.	MAF_USDA=6.25
NC_035082.1	52003602	.	C	A	.	.	MAF_USDA=6.25
NC_035082.1	52003610	.	G	A	.	.	MAF_INRAE=43.671;MAF_USDA=22.941
NC_035082.1	52003685	.	A	T	.	.	MAF_USDA=4.918
NC_035082.1	52003738	.	A	G	.	.	MAF_USDA=10.417
NC_035082.1	52003749	.	G	A	.	.	MAF_USDA=13.115
NC_035082.1	52003895	.	A	C	.	.	MAF_USDA=25.294
NC_035082.1	52004404	.	C	T	.	.	MAF_USDA=8.333
NC_035082.1	52004475	.	A	C	.	.	MAF_INRAE=4.43;MAF_USDA=15.294
NC_035082.1	52004485	.	T	A	.	.	MAF_INRAE=16.456;MAF_USDA=14.706
NC_035082.1	52004500	.	T	A	.	.	MAF_INRAE=31.579;MAF_USDA=22.353
NC_035082.1	52004527	.	C	T	.	.	MAF_USDA=2.353
NC_035082.1	52004539	.	A	G	.	.	MAF_USDA=2.5
NC_035082.1	52004561	.	G	A	.	.	MAF_USDA=3.279
NC_035082.1	52004585	.	G	A	.	.	MAF_INRAE=20.886;MAF_USDA=31.765
NC_035082.1	52004641	.	C	T	.	.	MAF_USDA=4.706
NC_035082.1	52004676	.	C	A	.	.	MAF_USDA=1.639
NC_035082.1	52004763	.	T	C	.	.	MAF_INRAE=31.013;MAF_USDA=18.824
NC_035082.1	52004771	.	G	C	.	.	MAF_INRAE=31.013
NC_035082.1	52004773	.	C	T	.	.	MAF_INRAE=27.5;MAF_USDA=19.412
NC_035082.1	52004781	.	T	C	.	.	MAF_USDA=1.639
NC_035082.1	52004869	.	A	G	.	.	MAF_USDA=2.459
NC_035082.1	52004879	.	G	T	.	.	MAF_INRAE=31.646
NC_035082.1	52004950	.	C	A	.	.	MAF_INRAE=10.526;MAF_USDA=2.459
NC_035082.1	52004974	.	C	A	.	.	MAF_INRAE=31.646;MAF_USDA=12.353
NC_035082.1	52005038	.	A	G	.	.	MAF_USDA=1.667
NC_035082.1	52006126	.	C	T	.	.	MAF_USDA=9.412
NC_035082.1	52006156	.	T	A	.	.	MAF_USDA=1.639
NC_035082.1	52006278	.	G	T	.	.	MAF_USDA=1.176
NC_035082.1	52006305	.	G	A	.	.	MAF_INRAE=4.167;MAF_USDA=4.706
NC_035082.1	52006353	.	G	T	.	.	MAF_INRAE=31.013;MAF_USDA=21.176
NC_035082.1	52006440	.	A	T	.	.	MAF_INRAE=31.646;MAF_USDA=22.353
NC_035082.1	52006467	.	C	T	.	.	MAF_INRAE=15.789;MAF_USDA=3.279
NC_035082.1	52006484	.	T	A	.	.	MAF_USDA=4.098
NC_035082.1	52006524	.	C	A	.	.	MAF_INRAE=4.43;MAF_USDA=23.529
NC_035082.1	52006539	.	A	G	.	.	MAF_USDA=2.459
NC_035082.1	52006592	.	C	T	.	.	MAF_USDA=2.083
NC_035082.1	52006611	.	C	T	.	.	MAF_USDA=2.353
NC_035082.1	52006619	.	A	G	.	.	MAF_INRAE=36.076;MAF_USDA=40.0
NC_035082.1	52006652	.	A	G	.	.	MAF_INRAE=36.076;MAF_USDA=38.824
NC_035082.1	52006814	.	G	T	.	.	MAF_INRAE=36.709;MAF_USDA=39.412
NC_035082.1	52006849	.	G	A	.	.	MAF_INRAE=17.089;MAF_USDA=11.176
NC_035082.1	52006886	.	G	A	.	.	MAF_INRAE=25.316;MAF_USDA=5.738
NC_035082.1	52006930	.	T	C	.	.	MAF_INRAE=36.709;MAF_USDA=42.353
NC_035082.1	52007008	.	A	T	.	.	MAF_INRAE=36.709;MAF_USDA=22.917
NC_035082.1	52007080	.	T	C	.	.	MAF_USDA=4.918
NC_035082.1	52007176	.	G	A	.	.	MAF_INRAE=36.709;MAF_USDA=38.235
NC_035082.1	52007269	.	G	T	.	.	MAF_USDA=13.115
NC_035082.1	52007292	.	C	T	.	.	MAF_USDA=10.588
NC_035082.1	52007448	.	C	G	.	.	MAF_INRAE=20.253;MAF_USDA=37.647
NC_035082.1	52007559	.	G	A	.	.	MAF_INRAE=20.253;MAF_USDA=37.647
NC_035082.1	52007636	.	A	C	.	.	MAF_INRAE=6.962;MAF_USDA=7.647
NC_035082.1	52007659	.	A	G	.	.	MAF_INRAE=36.076;MAF_USDA=39.412
NC_035082.1	52007662	.	G	A	.	.	MAF_USDA=2.083
NC_035082.1	52007667	.	A	G	.	.	MAF_INRAE=36.076;MAF_USDA=39.412
NC_035082.1	52007732	.	A	T	.	.	MAF_INRAE=43.671;MAF_USDA=22.353
NC_035082.1	52007788	.	A	C	.	.	MAF_USDA=4.098
NC_035082.1	52007813	.	G	A	.	.	MAF_USDA=1.176
NC_035082.1	52007815	.	C	T	.	.	MAF_INRAE=20.833;MAF_USDA=41.803
NC_035082.1	52007822	.	C	G	.	.	MAF_USDA=10.417
NC_035082.1	52007858	.	A	G	.	.	MAF_INRAE=36.709;MAF_USDA=40.0
NC_035082.1	52007862	.	T	A	.	.	MAF_USDA=2.083
NC_035082.1	52007881	.	C	T	.	.	MAF_INRAE=43.671;MAF_USDA=22.353
NC_035082.1	52007884	.	G	T	.	.	MAF_USDA=1.639
NC_035082.1	52008018	.	C	T	.	.	MAF_INRAE=43.671;MAF_USDA=22.353
NC_035082.1	52008101	.	T	A	.	.	MAF_INRAE=43.671;MAF_USDA=22.353
NC_035082.1	52008107	.	C	T	.	.	MAF_INRAE=36.076;MAF_USDA=40.0
NC_035082.1	52008125	.	A	G	.	.	MAF_USDA=2.083
NC_035082.1	52008182	.	G	T	.	.	MAF_USDA=2.083
NC_035082.1	52008270	.	C	T	.	.	MAF_INRAE=35.443;MAF_USDA=40.588
NC_035082.1	52008277	.	G	A	.	.	MAF_USDA=2.083
NC_035082.1	52008290	.	G	T	.	.	MAF_INRAE=43.671;MAF_USDA=22.353
NC_035082.1	52008297	.	G	A	.	.	MAF_INRAE=43.671;MAF_USDA=22.353
NC_035082.1	52008301	.	A	C	.	.	MAF_INRAE=36.709;MAF_USDA=38.235
NC_035082.1	52008341	.	C	T	.	.	MAF_INRAE=36.076;MAF_USDA=39.412
NC_035082.1	52008467	.	G	A	.	.	MAF_USDA=1.695
NC_035082.1	52008477	.	A	C	.	.	MAF_INRAE=30.833;MAF_USDA=39.286
NC_035082.1	52008501	.	G	A	.	.	MAF_USDA=1.639
NC_035082.1	52008534	.	C	T	.	.	MAF_INRAE=32.278;MAF_USDA=14.706
NC_035082.1	52008558	.	C	T	.	.	MAF_USDA=1.639
NC_035082.1	52008587	.	A	G	.	.	MAF_INRAE=31.646;MAF_USDA=15.882
NC_035082.1	52008614	.	G	T	.	.	MAF_USDA=1.639
NC_035082.1	52008623	.	C	A	.	.	MAF_INRAE=44.304;MAF_USDA=22.353
NC_035082.1	52008710	.	G	C	.	.	MAF_INRAE=43.038;MAF_USDA=22.353
NC_035082.1	52008737	.	T	G	.	.	MAF_INRAE=10.526;MAF_USDA=16.667
NC_035082.1	52008765	.	A	G	.	.	MAF_INRAE=4.43;MAF_USDA=17.647
NC_035082.1	52008775	.	T	G	.	.	MAF_USDA=10.0
NC_035082.1	52008825	.	T	A	.	.	MAF_INRAE=43.671;MAF_USDA=22.353
NC_035082.1	52008832	.	G	T	.	.	MAF_INRAE=43.671;MAF_USDA=22.353
NC_035082.1	52008844	.	C	T	.	.	MAF_USDA=2.941
NC_035082.1	52008845	.	G	A	.	.	MAF_INRAE=43.671;MAF_USDA=22.941
NC_035082.1	52008849	.	G	A	.	.	MAF_USDA=4.918
NC_035082.1	52008911	.	G	T	.	.	MAF_INRAE=36.076;MAF_USDA=40.0
NC_035082.1	52008922	.	T	C	.	.	MAF_INRAE=43.671;MAF_USDA=22.353
NC_035082.1	52008963	.	C	T	.	.	MAF_USDA=2.083
NC_035082.1	52008964	.	A	C	.	.	MAF_INRAE=36.709;MAF_USDA=40.0
NC_035082.1	52009110	.	A	G	.	.	MAF_INRAE=36.076;MAF_USDA=40.0
NC_035082.1	52009131	.	T	C	.	.	MAF_INRAE=4.43;MAF_USDA=24.118
NC_035082.1	52009144	.	C	T	.	.	MAF_INRAE=44.304;MAF_USDA=23.529
NC_035082.1	52009148	.	T	G	.	.	MAF_INRAE=20.253;MAF_USDA=37.647
NC_035082.1	52009329	.	A	T	.	.	MAF_USDA=2.083
NC_035082.1	52009336	.	C	T	.	.	MAF_INRAE=4.167;MAF_USDA=4.706
NC_035082.1	52009350	.	C	T	.	.	MAF_INRAE=31.646;MAF_USDA=15.294
NC_035082.1	52009405	.	G	T	.	.	MAF_USDA=1.639
NC_035082.1	52009420	.	A	G	.	.	MAF_USDA=15.574
NC_035082.1	52009444	.	G	A	.	.	MAF_USDA=13.529
NC_035082.1	52009456	.	C	A	.	.	MAF_INRAE=30.833;MAF_USDA=22.917
NC_035082.1	52009500	.	C	A	.	.	MAF_USDA=13.529
NC_035082.1	52009505	.	G	T	.	.	MAF_USDA=2.459
NC_035082.1	52009511	.	C	T	.	.	MAF_USDA=11.176
NC_035082.1	52009512	.	G	A	.	.	MAF_INRAE=43.671;MAF_USDA=21.765
NC_035082.1	52009528	.	T	C	.	.	MAF_USDA=1.639
NC_035082.1	52009546	.	C	A	.	.	MAF_INRAE=43.671;MAF_USDA=23.529
NC_035082.1	52009577	.	T	G	.	.	MAF_INRAE=4.167;MAF_USDA=4.706
NC_035082.1	52009580	.	C	G	.	.	MAF_USDA=2.459
NC_035082.1	52009588	.	G	T	.	.	MAF_INRAE=20.253;MAF_USDA=37.059
NC_035082.1	52009607	.	T	C	.	.	MAF_USDA=2.459
NC_035082.1	52009611	.	A	T	.	.	MAF_INRAE=47.5;MAF_USDA=22.353
NC_035082.1	52009614	.	G	T	.	.	MAF_INRAE=2.5;MAF_USDA=8.333
NC_035082.1	52009639	.	G	A	.	.	MAF_USDA=4.098
NC_035082.1	52009691	.	A	G	.	.	MAF_INRAE=44.304;MAF_USDA=22.353
NC_035082.1	52009719	.	G	T	.	.	MAF_USDA=1.176
NC_035082.1	52009733	.	G	T	.	.	MAF_INRAE=2.5
NC_035082.1	52009822	.	A	G	.	.	MAF_USDA=4.706
NC_035082.1	52009823	.	G	A	.	.	MAF_USDA=2.083
NC_035082.1	52009838	.	G	A	.	.	MAF_INRAE=21.053;MAF_USDA=3.529
NC_035082.1	52009844	.	C	T	.	.	MAF_INRAE=20.253;MAF_USDA=22.917
NC_035082.1	52009885	.	C	G	.	.	MAF_INRAE=36.076;MAF_USDA=39.412
NC_035082.1	52009906	.	G	T	.	.	MAF_INRAE=20.253;MAF_USDA=28.235
NC_035082.1	52009931	.	T	C	.	.	MAF_INRAE=43.671;MAF_USDA=22.353
NC_035082.1	52009932	.	G	A	.	.	MAF_INRAE=47.5;MAF_USDA=21.765
NC_035082.1	52009936	.	T	A	.	.	MAF_INRAE=30.833;MAF_USDA=39.412
NC_035082.1	52009987	.	G	T	.	.	MAF_USDA=1.639
NC_035082.1	52010048	.	G	A	.	.	MAF_INRAE=4.167;MAF_USDA=1.639
NC_035082.1	52010094	.	T	G	.	.	MAF_USDA=1.639
NC_035082.1	52010143	.	T	C	.	.	MAF_INRAE=43.038;MAF_USDA=22.353
NC_035082.1	52010205	.	C	T	.	.	MAF_USDA=1.639
NC_035082.1	52010209	.	A	G	.	.	MAF_INRAE=36.709;MAF_USDA=39.412
NC_035082.1	52010229	.	A	G	.	.	MAF_USDA=4.706
NC_035082.1	52010273	.	C	G	.	.	MAF_INRAE=43.038;MAF_USDA=21.765
NC_035082.1	52010289	.	G	A	.	.	MAF_INRAE=43.671;MAF_USDA=21.765
NC_035082.1	52010301	.	C	A	.	.	MAF_USDA=2.083
NC_035082.1	52010328	.	G	A	.	.	MAF_USDA=2.083
NC_035082.1	52010355	.	C	A	.	.	MAF_USDA=2.083
NC_035082.1	52010383	.	G	T	.	.	MAF_INRAE=20.253;MAF_USDA=23.529
NC_035082.1	52010412	.	A	G	.	.	MAF_INRAE=20.253;MAF_USDA=20.588
NC_035082.1	52010449	.	C	T	.	.	MAF_INRAE=12.658
NC_035082.1	52010531	.	A	C	.	.	MAF_INRAE=6.962;MAF_USDA=8.333
NC_035082.1	52010550	.	G	C	.	.	MAF_USDA=2.459
NC_035082.1	52010552	.	A	T	.	.	MAF_INRAE=20.253;MAF_USDA=24.706
NC_035082.1	52010555	.	C	A	.	.	MAF_USDA=2.459
NC_035082.1	52010580	.	T	C	.	.	MAF_INRAE=36.076;MAF_USDA=38.235
NC_035082.1	52010615	.	T	A	.	.	MAF_USDA=1.176
NC_035082.1	52010655	.	C	A	.	.	MAF_INRAE=36.076;MAF_USDA=39.412
NC_035082.1	52010684	.	G	T	.	.	MAF_INRAE=36.076;MAF_USDA=38.824
NC_035082.1	52010794	.	C	A	.	.	MAF_INRAE=43.671;MAF_USDA=22.941
NC_035082.1	52010807	.	G	T	.	.	MAF_INRAE=20.253;MAF_USDA=37.647
NC_035082.1	52010858	.	T	G	.	.	MAF_INRAE=36.076;MAF_USDA=40.0
NC_035082.1	52010895	.	C	T	.	.	MAF_INRAE=43.671;MAF_USDA=22.941
NC_035082.1	52010909	.	T	C	.	.	MAF_USDA=10.417
NC_035082.1	52010988	.	G	C	.	.	MAF_INRAE=19.62;MAF_USDA=22.917
NC_035082.1	52011010	.	T	G	.	.	MAF_USDA=1.765
NC_035082.1	52011019	.	C	A	.	.	MAF_INRAE=20.253;MAF_USDA=35.882
NC_035082.1	52011029	.	T	G	.	.	MAF_USDA=11.475
NC_035082.1	52011080	.	T	C	.	.	MAF_USDA=1.639
NC_035082.1	52011082	.	G	C	.	.	MAF_INRAE=31.646;MAF_USDA=15.294
NC_035082.1	52011087	.	G	T	.	.	MAF_INRAE=43.671;MAF_USDA=23.529
NC_035082.1	52011161	.	G	T	.	.	MAF_USDA=1.176
NC_035082.1	52011198	.	A	G	.	.	MAF_INRAE=43.038;MAF_USDA=20.588
NC_035082.1	52011301	.	ACC	ACT	.	.	MAF_USDA=2.083
NC_035082.1	52011360	.	G	A	.	.	MAF_INRAE=20.253;MAF_USDA=23.529
NC_035082.1	52011435	.	C	A	.	.	MAF_INRAE=45.833;MAF_USDA=50.0
NC_035082.1	52011448	.	G	A	.	.	MAF_USDA=2.083
NC_035082.1	52011482	.	A	T	.	.	MAF_INRAE=43.671;MAF_USDA=21.176
NC_035082.1	52011569	.	G	T	.	.	MAF_USDA=5.738
NC_035082.1	52011590	.	C	T	.	.	MAF_USDA=4.918
NC_035082.1	52011597	.	G	A	.	.	MAF_USDA=5.882
NC_035082.1	52011648	.	T	A	.	.	MAF_INRAE=4.167;MAF_USDA=4.706
NC_035082.1	52011650	.	A	G	.	.	MAF_USDA=4.098
NC_035082.1	52011669	.	C	G	.	.	MAF_INRAE=10.526;MAF_USDA=13.115
NC_035082.1	52011770	.	C	T	.	.	MAF_USDA=3.279
NC_035082.1	52011779	.	G	A	.	.	MAF_USDA=4.706
NC_035082.1	52011786	.	T	C	.	.	MAF_INRAE=20.253;MAF_USDA=22.941
NC_035082.1	52011812	.	C	T	.	.	MAF_USDA=4.706
NC_035082.1	52011845	.	C	T	.	.	MAF_INRAE=43.671;MAF_USDA=21.765
NC_035082.1	52011870	.	C	A	.	.	MAF_INRAE=43.671;MAF_USDA=21.765
NC_035082.1	52011897	.	G	A	.	.	MAF_INRAE=19.62;MAF_USDA=38.235
NC_035082.1	52011898	.	A	G	.	.	MAF_INRAE=20.833;MAF_USDA=37.647
NC_035082.1	52011940	.	C	T	.	.	MAF_INRAE=2.5;MAF_USDA=5.738
NC_035082.1	52011953	.	T	A	.	.	MAF_INRAE=43.671;MAF_USDA=21.765
NC_035082.1	52011978	.	T	G	.	.	MAF_USDA=1.639
NC_035082.1	52012022	.	A	G	.	.	MAF_USDA=1.639
NC_035082.1	52012027	.	T	C	.	.	MAF_INRAE=43.671;MAF_USDA=21.765
NC_035082.1	52012052	.	C	A	.	.	MAF_INRAE=20.253;MAF_USDA=40.588
NC_035082.1	52012109	.	G	A	.	.	MAF_INRAE=20.253;MAF_USDA=37.059
NC_035082.1	52012117	.	G	A	.	.	MAF_INRAE=43.671;MAF_USDA=22.353
NC_035082.1	52012135	.	C	T	.	.	MAF_INRAE=4.167;MAF_USDA=4.706
NC_035082.1	52012151	.	T	A	.	.	MAF_INRAE=43.671;MAF_USDA=22.353
NC_035082.1	52012176	.	G	A	.	.	MAF_USDA=10.417
NC_035082.1	52012231	.	T	G	.	.	MAF_USDA=9.016
NC_035082.1	52012250	.	G	T	.	.	MAF_INRAE=27.5
NC_035082.1	52012264	.	C	A	.	.	MAF_USDA=10.0
NC_035082.1	52012266	.	A	G	.	.	MAF_USDA=4.918
NC_035082.1	52012269	.	T	C	.	.	MAF_USDA=2.459
NC_035082.1	52012299	.	C	T	.	.	MAF_INRAE=2.5;MAF_USDA=2.941
NC_035082.1	52012409	.	T	G	.	.	MAF_USDA=4.098
NC_035082.1	52012509	.	T	G	.	.	MAF_INRAE=43.671;MAF_USDA=11.475
NC_035082.1	52012546	.	T	A	.	.	MAF_USDA=4.918
NC_035082.1	52012566	.	T	G	.	.	MAF_INRAE=4.167;MAF_USDA=14.118
NC_035082.1	52012576	.	T	A	.	.	MAF_INRAE=46.835;MAF_USDA=47.059
NC_035082.1	52012639	.	A	T	.	.	MAF_INRAE=45.57;MAF_USDA=45.882
NC_035082.1	52012686	.	T	C	.	.	MAF_INRAE=43.038;MAF_USDA=22.353
NC_035082.1	52012761	.	C	T	.	.	MAF_USDA=3.279
NC_035082.1	52012793	.	C	T	.	.	MAF_USDA=1.765
NC_035082.1	52012842	.	T	C	.	.	MAF_INRAE=46.835;MAF_USDA=45.294
NC_035082.1	52012879	.	A	G	.	.	MAF_USDA=2.174
NC_035082.1	52012918	.	C	A	.	.	MAF_USDA=1.639
NC_035082.1	52012925	.	C	G	.	.	MAF_INRAE=46.835;MAF_USDA=44.118
NC_035082.1	52013191	.	G	A	.	.	MAF_INRAE=4.43;MAF_USDA=12.941
NC_035082.1	52013225	.	T	A	.	.	MAF_INRAE=5.696
NC_035082.1	52013258	.	C	A	.	.	MAF_USDA=1.765
NC_035082.1	52013338	.	T	A	.	.	MAF_INRAE=4.167;MAF_USDA=30.588
NC_035082.1	52013344	.	C	T	.	.	MAF_INRAE=4.167
NC_035082.1	52013345	.	A	T	.	.	MAF_USDA=20.833
NC_035082.1	52013346	.	C	A	.	.	MAF_USDA=20.833
NC_035082.1	52013372	.	G	T	.	.	MAF_INRAE=4.167;MAF_USDA=2.459
NC_035082.1	52013442	.	G	A	.	.	MAF_INRAE=10.526;MAF_USDA=3.279
NC_035082.1	52013552	.	T	C	.	.	MAF_INRAE=5.0;MAF_USDA=4.706
NC_035082.1	52013603	.	A	C	.	.	MAF_USDA=5.294
NC_035082.1	52013605	.	C	T	.	.	MAF_USDA=8.824
NC_035082.1	52013682	.	C	G	.	.	MAF_INRAE=2.5
NC_035082.1	52013761	.	C	A	.	.	MAF_INRAE=45.57;MAF_USDA=35.294
NC_035082.1	52013855	.	T	G	.	.	MAF_INRAE=5.063;MAF_USDA=31.765
NC_035082.1	52013895	.	A	G	.	.	MAF_USDA=10.417
NC_035082.1	52013914	.	A	T	.	.	MAF_INRAE=2.5;MAF_USDA=7.059
NC_035082.1	52014018	.	T	C	.	.	MAF_USDA=2.083
NC_035082.1	52014020	.	C	A	.	.	MAF_USDA=2.083
NC_035082.1	52014025	.	C	T	.	.	MAF_INRAE=48.734;MAF_USDA=30.0
NC_035082.1	52014026	.	T	A	.	.	MAF_INRAE=45.833;MAF_USDA=30.588
NC_035082.1	52014065	.	A	C	.	.	MAF_USDA=1.765
NC_035082.1	52014066	.	G	A	.	.	MAF_USDA=1.765
NC_035082.1	52014115	.	A	T	.	.	MAF_USDA=1.639
NC_035082.1	52014119	.	A	T	.	.	MAF_USDA=1.176
NC_035082.1	52014134	.	G	A	.	.	MAF_USDA=4.706
NC_035082.1	52014219	.	T	C	.	.	MAF_USDA=2.083
NC_035082.1	52014241	.	T	C	.	.	MAF_INRAE=49.367;MAF_USDA=40.0
NC_035082.1	52014377	.	C	T	.	.	MAF_USDA=5.294
NC_035082.1	52014384	.	C	T	.	.	MAF_INRAE=2.5;MAF_USDA=3.529
NC_035082.1	52014418	.	C	T	.	.	MAF_INRAE=5.0;MAF_USDA=3.529
NC_035082.1	52014420	.	A	G	.	.	MAF_INRAE=48.734;MAF_USDA=38.824
NC_035082.1	52014480	.	G	A	.	.	MAF_INRAE=49.367;MAF_USDA=40.476
NC_035082.1	52014481	.	C	G	.	.	MAF_INRAE=48.333;MAF_USDA=40.588
NC_035082.1	52014495	.	C	T	.	.	MAF_INRAE=49.367;MAF_USDA=41.176
NC_035082.1	52014499	.	G	C	.	.	MAF_INRAE=4.167;MAF_USDA=32.941
NC_035082.1	52014512	.	A	T	.	.	MAF_USDA=4.098
NC_035082.1	52014530	.	C	T	.	.	MAF_INRAE=10.526;MAF_USDA=9.412
NC_035082.1	52014561	.	A	T	.	.	MAF_INRAE=49.367;MAF_USDA=42.353
NC_035082.1	52014562	.	C	A	.	.	MAF_INRAE=4.167;MAF_USDA=9.412
NC_035082.1	52014563	.	C	T	.	.	MAF_INRAE=48.333;MAF_USDA=41.765
NC_035082.1	52014571	.	G	A	.	.	MAF_USDA=1.639
NC_035082.1	52014626	.	G	A	.	.	MAF_USDA=1.639
NC_035082.1	52014636	.	G	A	.	.	MAF_USDA=1.639
NC_035082.1	52014647	.	C	T	.	.	MAF_USDA=1.639
NC_035082.1	52014663	.	G	A	.	.	MAF_INRAE=48.734;MAF_USDA=42.353
NC_035082.1	52014739	.	C	G	.	.	MAF_INRAE=49.367;MAF_USDA=39.412
NC_035082.1	52014775	.	T	G	.	.	MAF_INRAE=43.671;MAF_USDA=22.619
NC_035082.1	52014787	.	G	A	.	.	MAF_INRAE=5.696;MAF_USDA=38.095
NC_035082.1	52014832	.	A	G	.	.	MAF_USDA=2.459
NC_035082.1	52014873	.	C	T	.	.	MAF_USDA=2.353
NC_035082.1	52014890	.	A	C	.	.	MAF_INRAE=2.5;MAF_USDA=5.882
NC_035082.1	52014917	.	G	A	.	.	MAF_USDA=1.765
NC_035082.1	52015003	.	A	C	.	.	MAF_USDA=2.459
NC_035082.1	52015046	.	C	T	.	.	MAF_INRAE=44.304;MAF_USDA=22.353
NC_035082.1	52015059	.	C	A	.	.	MAF_USDA=4.918
NC_035082.1	52015128	.	C	T	.	.	MAF_USDA=2.459
NC_035082.1	52015132	.	C	T	.	.	MAF_INRAE=4.167;MAF_USDA=6.471
NC_035082.1	52015189	.	G	T	.	.	MAF_USDA=4.098
NC_035082.1	52015192	.	T	A	.	.	MAF_INRAE=48.101;MAF_USDA=33.529
NC_035082.1	52015203	.	A	C	.	.	MAF_USDA=4.098
NC_035082.1	52015267	.	A	G	.	.	MAF_INRAE=43.671;MAF_USDA=22.353
NC_035082.1	52015272	.	C	T	.	.	MAF_INRAE=27.848;MAF_USDA=37.059
NC_035082.1	52015336	.	G	A	.	.	MAF_USDA=2.353
NC_035082.1	52015337	.	T	A	.	.	MAF_INRAE=24.684;MAF_USDA=9.016
NC_035082.1	52015410	.	T	A	.	.	MAF_INRAE=42.405;MAF_USDA=22.353
NC_035082.1	52015411	.	A	T	.	.	MAF_INRAE=45.833;MAF_USDA=22.353
NC_035082.1	52015499	.	C	T	.	.	MAF_INRAE=32.911;MAF_USDA=49.412
NC_035082.1	52015582	.	G	A	.	.	MAF_INRAE=21.053;MAF_USDA=3.529
NC_035082.1	52015683	.	C	A	.	.	MAF_USDA=1.639
NC_035082.1	52015697	.	G	T	.	.	MAF_USDA=7.059
NC_035082.1	52015707	.	T	C	.	.	MAF_INRAE=50.0;MAF_USDA=37.647
NC_035082.1	52015885	.	G	T	.	.	MAF_USDA=1.639
NC_035082.1	52015897	.	T	G	.	.	MAF_INRAE=6.962;MAF_USDA=37.647
NC_035082.1	52015908	.	A	G	.	.	MAF_USDA=1.639
NC_035082.1	52015926	.	C	A	.	.	MAF_USDA=2.083
NC_035082.1	52015936	.	G	A	.	.	MAF_USDA=1.765
NC_035082.1	52016104	.	A	G	.	.	MAF_USDA=1.639
NC_035082.1	52016108	.	A	T	.	.	MAF_USDA=1.639
NC_035082.1	52016119	.	C	T	.	.	MAF_USDA=14.118
NC_035082.1	52016161	.	A	T	.	.	MAF_INRAE=26.316;MAF_USDA=20.238
NC_035082.1	52016162	.	C	T	.	.	MAF_USDA=20.238
NC_035082.1	52016163	.	G	A	.	.	MAF_USDA=2.5
NC_035082.1	52016296	.	T	G	.	.	MAF_INRAE=5.263;MAF_USDA=9.016
NC_035082.1	52016324	.	G	T	.	.	MAF_INRAE=5.263;MAF_USDA=4.918
NC_035082.1	52016343	.	C	T	.	.	MAF_USDA=2.353
NC_035082.1	52016445	.	G	A	.	.	MAF_USDA=7.377
NC_035082.1	52016496	.	G	A	.	.	MAF_USDA=1.639
NC_035082.1	52016549	.	T	G	.	.	MAF_INRAE=10.526;MAF_USDA=21.765
NC_035082.1	52016605	.	A	T	.	.	MAF_INRAE=24.684;MAF_USDA=11.176
NC_035082.1	52016630	.	G	A	.	.	MAF_INRAE=5.263;MAF_USDA=4.098
NC_035082.1	52016643	.	C	A	.	.	MAF_INRAE=46.203;MAF_USDA=42.941
NC_035082.1	52016802	.	G	C	.	.	MAF_USDA=4.706
NC_035082.1	52016841	.	T	C	.	.	MAF_INRAE=10.526;MAF_USDA=9.836
NC_035082.1	52016867	.	C	T	.	.	MAF_INRAE=29.114;MAF_USDA=32.353
NC_035082.1	52016872	.	T	C	.	.	MAF_INRAE=41.772;MAF_USDA=27.647
NC_035082.1	52016957	.	T	A	.	.	MAF_INRAE=29.114;MAF_USDA=41.667
NC_035082.1	52016988	.	G	T	.	.	MAF_INRAE=42.405;MAF_USDA=24.118
NC_035082.1	52017007	.	T	C	.	.	MAF_INRAE=17.089;MAF_USDA=11.176
NC_035082.1	52017033	.	C	T	.	.	MAF_INRAE=10.526;MAF_USDA=2.459
NC_035082.1	52017048	.	G	A	.	.	MAF_USDA=1.639
NC_035082.1	52017101	.	TC	TT	.	.	MAF_USDA=39.583
NC_035082.1	52017189	.	G	T	.	.	MAF_USDA=2.174
NC_035082.1	52018136	.	C	G	.	.	MAF_USDA=8.696
NC_035082.1	52018281	.	A	G	.	.	MAF_USDA=9.091
NC_035082.1	52018593	.	G	A	.	.	MAF_INRAE=5.0;MAF_USDA=9.524
NC_035082.1	52018631	.	C	T	.	.	MAF_INRAE=5.0;MAF_USDA=2.459
NC_035082.1	52018644	.	T	C	.	.	MAF_INRAE=5.0;MAF_USDA=10.0
NC_035082.1	52018661	.	T	G	.	.	MAF_INRAE=5.696;MAF_USDA=5.294
NC_035082.1	52018711	.	A	G	.	.	MAF_INRAE=25.949;MAF_USDA=46.471
NC_035082.1	52018881	.	T	C	.	.	MAF_INRAE=4.167;MAF_USDA=5.294
NC_035082.1	52018894	.	A	G	.	.	MAF_INRAE=4.167;MAF_USDA=5.294
NC_035082.1	52018907	.	A	T	.	.	MAF_INRAE=4.167;MAF_USDA=9.412
NC_035082.1	52018908	.	C	T	.	.	MAF_INRAE=1.667;MAF_USDA=1.639
NC_035082.1	52018909	.	A	C	.	.	MAF_INRAE=28.481;MAF_USDA=47.059
NC_035082.1	52018919	.	C	A	.	.	MAF_USDA=1.639
NC_035082.1	52018947	.	C	T	.	.	MAF_INRAE=4.167;MAF_USDA=1.639
NC_035082.1	52018950	.	C	T	.	.	MAF_USDA=2.083
NC_035082.1	52018976	.	C	T	.	.	MAF_USDA=1.639
NC_035082.1	52019056	.	C	G	.	.	MAF_USDA=1.639
NC_035082.1	52019121	.	A	G	.	.	MAF_INRAE=4.167;MAF_USDA=5.294
NC_035082.1	52019133	.	TTCACATA	TTCACATT	.	.	MAF_USDA=6.25
NC_035082.1	52019217	.	C	A	.	.	MAF_INRAE=5.0;MAF_USDA=9.412
NC_035082.1	52019257	.	G	T	.	.	MAF_INRAE=24.684;MAF_USDA=14.754
NC_035082.1	52019331	.	G	T	.	.	MAF_INRAE=4.167;MAF_USDA=6.471
NC_035082.1	52019362	.	A	G	.	.	MAF_INRAE=23.418;MAF_USDA=37.647
NC_035082.1	52019432	.	C	A	.	.	MAF_INRAE=47.368;MAF_USDA=44.118
NC_035082.1	52019457	.	C	A	.	.	MAF_INRAE=4.167;MAF_USDA=4.706
NC_035082.1	52019474	.	C	G	.	.	MAF_INRAE=4.167;MAF_USDA=5.294
NC_035082.1	52019495	.	C	A	.	.	MAF_INRAE=49.367;MAF_USDA=50.0
NC_035082.1	52019554	.	C	A	.	.	MAF_INRAE=42.405;MAF_USDA=22.353
NC_035082.1	52019568	.	C	T	.	.	MAF_INRAE=50.0;MAF_USDA=44.706
NC_035082.1	52019603	.	A	T	.	.	MAF_INRAE=47.468;MAF_USDA=44.706
NC_035082.1	52019631	.	A	G	.	.	MAF_INRAE=20.833;MAF_USDA=38.824
NC_035082.1	52019717	.	C	T	.	.	MAF_USDA=4.918
NC_035082.1	52019728	.	G	T	.	.	MAF_USDA=4.918
NC_035082.1	52019743	.	G	T	.	.	MAF_USDA=4.098
NC_035082.1	52019797	.	C	T	.	.	MAF_INRAE=40.506;MAF_USDA=22.353
NC_035082.1	52019814	.	T	C	.	.	MAF_USDA=2.459
NC_035082.1	52019869	.	T	C	.	.	MAF_USDA=2.459
NC_035082.1	52019919	.	A	G	.	.	MAF_USDA=5.738
NC_035082.1	52019927	.	G	T	.	.	MAF_INRAE=4.167;MAF_USDA=12.941
NC_035082.1	52019943	.	A	C	.	.	MAF_INRAE=4.167;MAF_USDA=4.118
NC_035082.1	52019975	.	T	G	.	.	MAF_INRAE=47.368;MAF_USDA=43.529
NC_035082.1	52019987	.	C	T	.	.	MAF_INRAE=4.167;MAF_USDA=4.706
NC_035082.1	52020041	.	A	T	.	.	MAF_INRAE=4.167;MAF_USDA=4.706
NC_035082.1	52020043	.	A	G	.	.	MAF_USDA=3.279
NC_035082.1	52020078	.	T	A	.	.	MAF_INRAE=37.342;MAF_USDA=34.118
NC_035082.1	52020090	.	T	G	.	.	MAF_INRAE=24.684;MAF_USDA=8.235
NC_035082.1	52020107	.	C	T	.	.	MAF_USDA=4.819
NC_035082.1	52020134	.	C	G	.	.	MAF_INRAE=4.167;MAF_USDA=10.417
NC_035082.1	52020135	.	C	T	.	.	MAF_INRAE=33.544;MAF_USDA=14.583
NC_035082.1	52020216	.	A	T	.	.	MAF_INRAE=21.053;MAF_USDA=10.714
NC_035082.1	52020221	.	C	T	.	.	MAF_USDA=5.0
NC_035082.1	52020264	.	A	T	.	.	MAF_USDA=4.706
NC_035082.1	52020293	.	A	C	.	.	MAF_USDA=27.083
NC_035082.1	52020310	.	A	T	.	.	MAF_USDA=4.918
NC_035082.1	52020316	.	A	C	.	.	MAF_USDA=2.083
NC_035082.1	52020510	.	C	T	.	.	MAF_USDA=4.098
NC_035082.1	52020595	.	G	A	.	.	MAF_INRAE=23.418
NC_035082.1	52020634	.	T	A	.	.	MAF_USDA=4.098
NC_035082.1	52020667	.	T	C	.	.	MAF_USDA=4.098
NC_035082.1	52020683	.	G	T	.	.	MAF_USDA=3.333
NC_035082.1	52020684	.	T	G	.	.	MAF_USDA=10.0
NC_035082.1	52020702	.	C	G	.	.	MAF_USDA=2.459
NC_035082.1	52020704	.	C	T	.	.	MAF_INRAE=44.304;MAF_USDA=34.706
NC_035082.1	52020720	.	C	A	.	.	MAF_USDA=4.918
NC_035082.1	52020724	.	A	T	.	.	MAF_USDA=4.918
NC_035082.1	52020756	.	T	G	.	.	MAF_INRAE=10.526;MAF_USDA=14.118
NC_035082.1	52020770	.	T	G	.	.	MAF_USDA=18.824
NC_035082.1	52020861	.	G	A	.	.	MAF_USDA=2.459
NC_035082.1	52020870	.	A	G	.	.	MAF_INRAE=10.526;MAF_USDA=5.882
NC_035082.1	52020891	.	A	G	.	.	MAF_USDA=2.083
NC_035082.1	52020925	.	A	C	.	.	MAF_INRAE=23.418
NC_035082.1	52020929	.	T	A	.	.	MAF_USDA=4.706
NC_035082.1	52020946	.	T	G	.	.	MAF_USDA=11.765
NC_035082.1	52020968	.	T	A	.	.	MAF_USDA=4.098
NC_035082.1	52021023	.	T	C	.	.	MAF_INRAE=10.526;MAF_USDA=12.353
NC_035082.1	52021025	.	G	A	.	.	MAF_USDA=1.765
NC_035082.1	52021033	.	A	G	.	.	MAF_USDA=12.353
NC_035082.1	52021038	.	C	A	.	.	MAF_USDA=15.882
NC_035082.1	52021095	.	T	G	.	.	MAF_USDA=15.294
NC_035082.1	52021118	.	A	G	.	.	MAF_USDA=7.059
NC_035082.1	52021186	.	A	T	.	.	MAF_INRAE=4.43;MAF_USDA=8.824
NC_035082.1	52021219	.	C	A	.	.	MAF_INRAE=2.5
NC_035082.1	52021231	.	C	G	.	.	MAF_USDA=1.639
NC_035082.1	52021280	.	G	T	.	.	MAF_USDA=8.824
NC_035082.1	52021318	.	C	A	.	.	MAF_USDA=6.471
NC_035082.1	52021320	.	G	A	.	.	MAF_USDA=8.824
NC_035082.1	52021325	.	G	T	.	.	MAF_INRAE=10.526;MAF_USDA=11.765
NC_035082.1	52021359	.	C	T	.	.	MAF_INRAE=21.519;MAF_USDA=39.412
NC_035082.1	52021401	.	C	G	.	.	MAF_INRAE=5.263;MAF_USDA=6.471
NC_035082.1	52021417	.	G	T	.	.	MAF_USDA=5.882
NC_035082.1	52021430	.	A	C	.	.	MAF_USDA=8.824
NC_035082.1	52021433	.	G	T	.	.	MAF_USDA=1.639
NC_035082.1	52021467	.	C	T	.	.	MAF_INRAE=24.684
NC_035082.1	52021468	.	A	G	.	.	MAF_INRAE=4.167;MAF_USDA=9.412
NC_035082.1	52021485	.	C	T	.	.	MAF_USDA=2.353
NC_035082.1	52021631	.	G	A	.	.	MAF_INRAE=23.418
NC_035082.1	52021688	.	G	A	.	.	MAF_USDA=2.459
NC_035082.1	52021713	.	G	A	.	.	MAF_USDA=8.235
NC_035082.1	52021777	.	G	T	.	.	MAF_USDA=4.918
NC_035082.1	52021819	.	T	A	.	.	MAF_USDA=1.639
NC_035082.1	52021893	.	A	C	.	.	MAF_USDA=5.294
NC_035082.1	52021972	.	C	T	.	.	MAF_INRAE=21.519;MAF_USDA=46.471
NC_035082.1	52022008	.	C	T	.	.	MAF_INRAE=4.43;MAF_USDA=8.824
NC_035082.1	52022021	.	T	G	.	.	MAF_USDA=2.459
NC_035082.1	52022034	.	C	T	.	.	MAF_USDA=5.882
NC_035082.1	52022316	.	T	C	.	.	MAF_USDA=6.471
NC_035082.1	52022332	.	G	T	.	.	MAF_USDA=5.882
NC_035082.1	52022344	.	G	A	.	.	MAF_USDA=1.639
NC_035082.1	52022413	.	A	T	.	.	MAF_USDA=14.118
NC_035082.1	52022416	.	G	A	.	.	MAF_INRAE=10.526;MAF_USDA=15.574
NC_035082.1	52022438	.	C	G	.	.	MAF_INRAE=12.025;MAF_USDA=1.639
NC_035082.1	52022507	.	T	C	.	.	MAF_INRAE=47.468;MAF_USDA=46.471
NC_035082.1	52022546	.	T	C	.	.	MAF_INRAE=2.5;MAF_USDA=1.639
NC_035082.1	52022589	.	T	C	.	.	MAF_INRAE=15.789;MAF_USDA=2.083
NC_035082.1	52022637	.	C	G	.	.	MAF_USDA=1.667
NC_035082.1	52022709	.	T	A	.	.	MAF_INRAE=14.557;MAF_USDA=11.176
NC_035082.1	52022728	.	T	C	.	.	MAF_INRAE=12.658;MAF_USDA=4.706
NC_035082.1	52022730	.	T	G	.	.	MAF_INRAE=13.333;MAF_USDA=4.706
NC_035082.1	52022741	.	T	C	.	.	MAF_INRAE=12.658;MAF_USDA=4.706
NC_035082.1	52022762	.	G	A	.	.	MAF_INRAE=29.747;MAF_USDA=15.294
NC_035082.1	52022763	.	A	T	.	.	MAF_INRAE=15.789;MAF_USDA=2.083
NC_035082.1	52022780	.	G	T	.	.	MAF_INRAE=30.38;MAF_USDA=15.294
NC_035082.1	52022804	.	T	G	.	.	MAF_INRAE=4.43;MAF_USDA=8.824
NC_035082.1	52022902	.	A	T	.	.	MAF_INRAE=2.5;MAF_USDA=7.647
NC_035082.1	52022959	.	G	A	.	.	MAF_INRAE=42.405;MAF_USDA=23.529
NC_035082.1	52023100	.	T	A	.	.	MAF_USDA=4.098
NC_035082.1	52023111	.	G	A	.	.	MAF_INRAE=44.937;MAF_USDA=31.176
NC_035082.1	52023217	.	G	T	.	.	MAF_INRAE=48.101;MAF_USDA=32.353
NC_035082.1	52023328	.	A	T	.	.	MAF_INRAE=4.43;MAF_USDA=14.706
NC_035082.1	52023341	.	T	C	.	.	MAF_INRAE=20.886;MAF_USDA=12.941
NC_035082.1	52023401	.	C	T	.	.	MAF_INRAE=5.263;MAF_USDA=2.459
NC_035082.1	52023449	.	G	C	.	.	MAF_INRAE=4.167;MAF_USDA=1.639
NC_035082.1	52023489	.	A	C	.	.	MAF_INRAE=4.43;MAF_USDA=40.0
NC_035082.1	52023505	.	G	A	.	.	MAF_USDA=6.557
NC_035082.1	52023552	.	A	T	.	.	MAF_USDA=2.941
NC_035082.1	52023566	.	C	A	.	.	MAF_INRAE=48.101;MAF_USDA=28.824
NC_035082.1	52023821	.	G	A	.	.	MAF_USDA=7.647
NC_035082.1	52023875	.	G	A	.	.	MAF_INRAE=10.526;MAF_USDA=9.836
NC_035082.1	52023914	.	G	T	.	.	MAF_USDA=5.738
NC_035082.1	52023952	.	C	A	.	.	MAF_INRAE=15.789;MAF_USDA=2.083
NC_035082.1	52023955	.	C	A	.	.	MAF_USDA=1.639
NC_035082.1	52023996	.	C	G	.	.	MAF_INRAE=6.329;MAF_USDA=28.824
NC_035082.1	52024037	.	G	T	.	.	MAF_INRAE=5.263;MAF_USDA=6.471
NC_035082.1	52024108	.	G	T	.	.	MAF_USDA=10.0
NC_035082.1	52024110	.	G	T	.	.	MAF_USDA=10.0
NC_035082.1	52024214	.	G	A	.	.	MAF_USDA=14.706
NC_035082.1	52024379	.	A	G	.	.	MAF_USDA=11.176
NC_035082.1	52024410	.	A	T	.	.	MAF_USDA=5.738
NC_035082.1	52024481	.	G	T	.	.	MAF_INRAE=10.526
NC_035082.1	52024545	.	G	A	.	.	MAF_USDA=1.639
NC_035082.1	52024552	.	G	C	.	.	MAF_INRAE=5.263;MAF_USDA=3.279
NC_035082.1	52024562	.	T	G	.	.	MAF_USDA=11.176
NC_035082.1	52024677	.	G	T	.	.	MAF_INRAE=4.43;MAF_USDA=14.118
NC_035082.1	52024682	.	A	C	.	.	MAF_INRAE=48.734;MAF_USDA=32.353
NC_035082.1	52024683	.	T	C	.	.	MAF_USDA=3.279
NC_035082.1	52024685	.	A	T	.	.	MAF_INRAE=4.167;MAF_USDA=10.417
NC_035082.1	52024809	.	G	A	.	.	MAF_INRAE=6.329;MAF_USDA=40.0
NC_035082.1	52024830	.	A	G	.	.	MAF_INRAE=4.43;MAF_USDA=9.412
NC_035082.1	52024887	.	G	A	.	.	MAF_USDA=2.459
NC_035082.1	52025197	.	A	T	.	.	MAF_USDA=10.0
NC_035082.1	52025271	.	A	G	.	.	MAF_USDA=10.87
NC_035082.1	52025323	.	G	T	.	.	MAF_USDA=2.174
NC_035082.1	52025346	.	C	T	.	.	MAF_USDA=2.083
NC_035082.1	52025396	.	C	T	.	.	MAF_USDA=2.083
NC_035082.1	52025519	.	C	T	.	.	MAF_USDA=2.174
NC_035082.1	52025633	.	G	A	.	.	MAF_USDA=2.083
NC_035082.1	52025652	.	A	C	.	.	MAF_USDA=2.083
NC_035082.1	52025653	.	A	T	.	.	MAF_USDA=4.167
NC_035082.1	52025700	.	G	A	.	.	MAF_USDA=10.87
NC_035082.1	52025704	.	T	G	.	.	MAF_USDA=2.174
NC_035082.1	52025775	.	C	T	.	.	MAF_USDA=14.583
NC_035082.1	52025866	.	A	T	.	.	MAF_USDA=2.083
NC_035082.1	52025962	.	A	G	.	.	MAF_INRAE=15.789;MAF_USDA=2.083
NC_035082.1	52026090	.	C	T	.	.	MAF_INRAE=42.405;MAF_USDA=21.765
NC_035082.1	52026128	.	G	A	.	.	MAF_USDA=4.167
NC_035082.1	52026136	.	G	A	.	.	MAF_USDA=7.059
NC_035082.1	52026193	.	C	A	.	.	MAF_INRAE=5.263;MAF_USDA=1.639
NC_035082.1	52026202	.	A	G	.	.	MAF_USDA=3.279
NC_035082.1	52026205	.	A	T	.	.	MAF_INRAE=4.43;MAF_USDA=9.412
NC_035082.1	52026425	.	T	C	.	.	MAF_USDA=7.377
NC_035082.1	52026429	.	C	T	.	.	MAF_USDA=1.639
NC_035082.1	52026453	.	T	A	.	.	MAF_INRAE=10.526
NC_035082.1	52026531	.	T	C	.	.	MAF_USDA=4.706
NC_035082.1	52026538	.	C	T	.	.	MAF_INRAE=43.671;MAF_USDA=21.176
NC_035082.1	52026549	.	C	T	.	.	MAF_INRAE=4.167;MAF_USDA=1.639
NC_035082.1	52026568	.	T	G	.	.	MAF_INRAE=4.43;MAF_USDA=9.412
NC_035082.1	52026606	.	A	C	.	.	MAF_INRAE=4.167;MAF_USDA=1.639
NC_035082.1	52026617	.	T	G	.	.	MAF_USDA=16.471
NC_035082.1	52026625	.	T	C	.	.	MAF_INRAE=47.468;MAF_USDA=31.765
NC_035082.1	52026643	.	T	G	.	.	MAF_USDA=5.294
NC_035082.1	52026733	.	T	A	.	.	MAF_INRAE=43.038;MAF_USDA=22.131
NC_035082.1	52026742	.	G	T	.	.	MAF_USDA=2.459
NC_035082.1	52026762	.	G	A	.	.	MAF_USDA=2.459
NC_035082.1	52026783	.	C	A	.	.	MAF_USDA=2.083
NC_035082.1	52026792	.	G	T	.	.	MAF_INRAE=4.43;MAF_USDA=9.016
NC_035082.1	52026840	.	C	T	.	.	MAF_USDA=2.459
NC_035082.1	52026869	.	C	T	.	.	MAF_INRAE=47.468;MAF_USDA=45.294
NC_035082.1	52026990	.	G	T	.	.	MAF_INRAE=5.263;MAF_USDA=3.279
NC_035082.1	52027013	.	T	C	.	.	MAF_USDA=1.639
NC_035082.1	52027113	.	G	A	.	.	MAF_INRAE=5.263;MAF_USDA=12.5
NC_035082.1	52027556	.	A	T	.	.	MAF_USDA=5.294
NC_035082.1	52027574	.	T	A	.	.	MAF_INRAE=15.789;MAF_USDA=2.083
NC_035082.1	52027577	.	C	A	.	.	MAF_INRAE=50.0;MAF_USDA=26.471
NC_035082.1	52027615	.	G	A	.	.	MAF_USDA=1.639
NC_035082.1	52027672	.	A	C	.	.	MAF_INRAE=46.835;MAF_USDA=34.706
NC_035082.1	52027795	.	G	A	.	.	MAF_USDA=8.824
NC_035082.1	52027812	.	C	T	.	.	MAF_INRAE=37.342;MAF_USDA=25.294
NC_035082.1	52027870	.	C	T	.	.	MAF_INRAE=36.076;MAF_USDA=25.294
NC_035082.1	52028078	.	A	C	.	.	MAF_USDA=7.647
NC_035082.1	52028126	.	A	T	.	.	MAF_USDA=1.639
NC_035082.1	52028201	.	G	T	.	.	MAF_USDA=1.765
NC_035082.1	52028225	.	C	T	.	.	MAF_INRAE=16.456;MAF_USDA=27.647
NC_035082.1	52028232	.	G	A	.	.	MAF_USDA=20.492
NC_035082.1	52028233	.	C	A	.	.	MAF_USDA=2.459
NC_035082.1	52028245	.	G	A	.	.	MAF_USDA=22.951
NC_035082.1	52028246	.	T	C	.	.	MAF_USDA=23.77
NC_035082.1	52028251	.	G	C	.	.	MAF_USDA=21.176
NC_035082.1	52028270	.	G	T	.	.	MAF_USDA=29.412
NC_035082.1	52028272	.	A	T	.	.	MAF_USDA=31.765
NC_035082.1	52028288	.	C	T	.	.	MAF_USDA=29.412
NC_035082.1	52028293	.	C	T	.	.	MAF_USDA=43.75
NC_035082.1	52028298	.	GGA	GGG	.	.	MAF_USDA=45.833
NC_035082.1	52028300	.	A	G	.	.	MAF_USDA=22.5
NC_035082.1	52028336	.	A	G	.	.	MAF_USDA=37.5
NC_035082.1	52028423	.	A	C	.	.	MAF_INRAE=46.835;MAF_USDA=31.148
NC_035082.1	52028505	.	G	T	.	.	MAF_INRAE=5.696;MAF_USDA=12.941
NC_035082.1	52028580	.	G	T	.	.	MAF_USDA=2.459
NC_035082.1	52028581	.	A	T	.	.	MAF_USDA=2.459
NC_035082.1	52028608	.	T	C	.	.	MAF_USDA=5.294
NC_035082.1	52028616	.	T	C	.	.	MAF_INRAE=5.263
NC_035082.1	52028623	.	T	A	.	.	MAF_USDA=9.016
NC_035082.1	52028681	.	T	C	.	.	MAF_USDA=8.235
NC_035082.1	52028699	.	T	A	.	.	MAF_USDA=2.459
NC_035082.1	52028707	.	A	T	.	.	MAF_USDA=7.647
NC_035082.1	52028928	.	G	T	.	.	MAF_INRAE=15.789
NC_035082.1	52029130	.	G	T	.	.	MAF_USDA=3.279
NC_035082.1	52029133	.	T	C	.	.	MAF_USDA=2.459
NC_035082.1	52029241	.	G	C	.	.	MAF_INRAE=46.835;MAF_USDA=31.176
NC_035082.1	52029279	.	G	C	.	.	MAF_USDA=2.459
NC_035082.1	52029392	.	T	C	.	.	MAF_USDA=3.529
NC_035082.1	52029511	.	T	C	.	.	MAF_INRAE=46.835;MAF_USDA=31.765
NC_035082.1	52029534	.	G	A	.	.	MAF_INRAE=2.5
NC_035082.1	52029546	.	C	T	.	.	MAF_USDA=4.098
NC_035082.1	52029547	.	G	A	.	.	MAF_INRAE=2.5
NC_035082.1	52029632	.	C	T	.	.	MAF_INRAE=42.405
NC_035082.1	52029683	.	C	A	.	.	MAF_USDA=4.918
NC_035082.1	52029927	.	G	A	.	.	MAF_USDA=3.279
NC_035082.1	52030016	.	A	T	.	.	MAF_USDA=1.639
NC_035082.1	52030185	.	G	T	.	.	MAF_USDA=2.083
NC_035082.1	52030254	.	C	T	.	.	MAF_INRAE=5.263
NC_035082.1	52030304	.	C	T	.	.	MAF_INRAE=46.835;MAF_USDA=36.471
NC_035082.1	52030319	.	G	A	.	.	MAF_INRAE=10.526;MAF_USDA=2.459
NC_035082.1	52030601	.	C	A	.	.	MAF_USDA=2.459
NC_035082.1	52030682	.	G	A	.	.	MAF_USDA=1.695
NC_035082.1	52031163	.	G	A	.	.	MAF_USDA=9.016
NC_035082.1	52031267	.	G	T	.	.	MAF_INRAE=33.544;MAF_USDA=22.941
NC_035082.1	52031285	.	C	A	.	.	MAF_INRAE=2.5;MAF_USDA=1.639
NC_035082.1	52031298	.	T	C	.	.	MAF_USDA=2.083
NC_035082.1	52031331	.	A	T	.	.	MAF_INRAE=46.835;MAF_USDA=26.471
NC_035082.1	52031355	.	T	A	.	.	MAF_INRAE=42.405;MAF_USDA=27.647
NC_035082.1	52031357	.	A	G	.	.	MAF_USDA=1.639
NC_035082.1	52031370	.	G	A	.	.	MAF_USDA=31.25
NC_035082.1	52031374	.	A	T	.	.	MAF_USDA=1.639
NC_035082.1	52031399	.	A	C	.	.	MAF_USDA=28.824
NC_035082.1	52031419	.	G	C	.	.	MAF_USDA=34.118
NC_035082.1	52031439	.	T	A	.	.	MAF_USDA=4.706
NC_035082.1	52031459	.	C	A	.	.	MAF_INRAE=2.5
NC_035082.1	52031469	.	C	T	.	.	MAF_INRAE=5.263
NC_035082.1	52031513	.	T	C	.	.	MAF_INRAE=42.405;MAF_USDA=25.882
NC_035082.1	52031546	.	G	A	.	.	MAF_INRAE=42.405;MAF_USDA=26.471
NC_035082.1	52031600	.	G	C	.	.	MAF_INRAE=5.263;MAF_USDA=5.882
NC_035082.1	52031603	.	A	G	.	.	MAF_USDA=8.824
NC_035082.1	52031661	.	G	C	.	.	MAF_USDA=2.083
NC_035082.1	52031663	.	C	A	.	.	MAF_INRAE=5.696;MAF_USDA=21.765
NC_035082.1	52031786	.	A	C	.	.	MAF_USDA=2.083
NC_035082.1	52031841	.	G	T	.	.	MAF_INRAE=48.734;MAF_USDA=21.176
NC_035082.1	52031843	.	C	T	.	.	MAF_INRAE=3.333;MAF_USDA=18.235
NC_035082.1	52031854	.	C	A	.	.	MAF_USDA=13.529
NC_035082.1	52031855	.	A	C	.	.	MAF_USDA=12.353
NC_035082.1	52031857	.	A	T	.	.	MAF_USDA=2.353
NC_035082.1	52031862	.	C	A	.	.	MAF_USDA=3.279
NC_035082.1	52031868	.	T	C	.	.	MAF_USDA=1.639
NC_035082.1	52031985	.	T	A	.	.	MAF_INRAE=47.468;MAF_USDA=45.882
NC_035082.1	52031989	.	A	C	.	.	MAF_USDA=2.459
NC_035082.1	52031993	.	G	T	.	.	MAF_INRAE=5.696;MAF_USDA=18.824
NC_035082.1	52031999	.	T	C	.	.	MAF_INRAE=26.582;MAF_USDA=14.118
NC_035082.1	52032049	.	G	A	.	.	MAF_USDA=7.059
NC_035082.1	52032073	.	T	G	.	.	MAF_USDA=4.098
NC_035082.1	52032100	.	T	A	.	.	MAF_INRAE=42.405;MAF_USDA=22.353
NC_035082.1	52032101	.	A	G	.	.	MAF_USDA=18.824
NC_035082.1	52032118	.	G	A	.	.	MAF_INRAE=48.101;MAF_USDA=20.588
NC_035082.1	52032129	.	C	A	.	.	MAF_INRAE=23.418;MAF_USDA=6.557
NC_035082.1	52032180	.	C	T	.	.	MAF_INRAE=23.418;MAF_USDA=8.197
NC_035082.1	52032182	.	T	C	.	.	MAF_INRAE=42.405;MAF_USDA=40.0
NC_035082.1	52032246	.	T	G	.	.	MAF_INRAE=23.418;MAF_USDA=6.557
NC_035082.1	52032251	.	G	A	.	.	MAF_USDA=8.824
NC_035082.1	52032301	.	C	A	.	.	MAF_USDA=1.639
NC_035082.1	52032308	.	C	T	.	.	MAF_USDA=2.459
NC_035082.1	52032388	.	G	A	.	.	MAF_INRAE=42.405;MAF_USDA=21.765
NC_035082.1	52032401	.	G	A	.	.	MAF_INRAE=18.354;MAF_USDA=6.25
NC_035082.1	52032417	.	G	T	.	.	MAF_USDA=1.639
NC_035082.1	52032573	.	C	T	.	.	MAF_INRAE=30.38;MAF_USDA=48.824
NC_035082.1	52032589	.	A	C	.	.	MAF_INRAE=6.962;MAF_USDA=28.824
NC_035082.1	52032630	.	G	A	.	.	MAF_USDA=2.459
NC_035082.1	52032657	.	A	C	.	.	MAF_USDA=1.639
NC_035082.1	52032667	.	T	C	.	.	MAF_USDA=4.167
NC_035082.1	52032690	.	A	G	.	.	MAF_INRAE=42.405;MAF_USDA=19.412
NC_035082.1	52032698	.	C	T	.	.	MAF_USDA=27.647
NC_035082.1	52032742	.	A	G	.	.	MAF_INRAE=42.405;MAF_USDA=22.353
NC_035082.1	52032745	.	G	C	.	.	MAF_INRAE=25.833;MAF_USDA=10.417
NC_035082.1	52032768	.	A	G	.	.	MAF_USDA=4.098
NC_035082.1	52032869	.	A	C	.	.	MAF_USDA=1.639
NC_035082.1	52032898	.	A	C	.	.	MAF_INRAE=42.405;MAF_USDA=22.353
NC_035082.1	52032914	.	T	C	.	.	MAF_USDA=4.918
NC_035082.1	52032972	.	G	A	.	.	MAF_USDA=1.639
NC_035082.1	52033002	.	G	A	.	.	MAF_USDA=1.639
NC_035082.1	52033033	.	T	C	.	.	MAF_INRAE=27.215;MAF_USDA=14.118
NC_035082.1	52033087	.	G	A	.	.	MAF_USDA=2.459
NC_035082.1	52033139	.	A	G	.	.	MAF_USDA=9.016
NC_035082.1	52033191	.	G	T	.	.	MAF_USDA=2.083
NC_035082.1	52033213	.	A	G	.	.	MAF_INRAE=27.215;MAF_USDA=15.294
NC_035082.1	52033229	.	T	C	.	.	MAF_USDA=15.294
NC_035082.1	52033293	.	G	T	.	.	MAF_USDA=2.459
NC_035082.1	52033446	.	A	G	.	.	MAF_INRAE=6.962;MAF_USDA=35.882
NC_035082.1	52033477	.	G	A	.	.	MAF_INRAE=20.886;MAF_USDA=12.941
NC_035082.1	52033563	.	C	G	.	.	MAF_USDA=10.417
NC_035082.1	52033639	.	C	A	.	.	MAF_INRAE=10.526;MAF_USDA=16.667
NC_035082.1	52033684	.	C	A	.	.	MAF_USDA=4.098
NC_035082.1	52033705	.	C	T	.	.	MAF_USDA=3.279
NC_035082.1	52033707	.	C	T	.	.	MAF_INRAE=22.152;MAF_USDA=10.588
NC_035082.1	52033712	.	T	C	.	.	MAF_USDA=4.918
NC_035082.1	52033713	.	T	G	.	.	MAF_INRAE=38.608;MAF_USDA=8.235
NC_035082.1	52033746	.	T	C	.	.	MAF_USDA=2.083
NC_035082.1	52033770	.	A	C	.	.	MAF_USDA=2.459
NC_035082.1	52033783	.	C	A	.	.	MAF_INRAE=5.263;MAF_USDA=4.098
NC_035082.1	52033870	.	A	T	.	.	MAF_USDA=1.639
NC_035082.1	52033923	.	A	C	.	.	MAF_USDA=1.639
NC_035082.1	52033947	.	G	A	.	.	MAF_INRAE=24.051;MAF_USDA=6.557
NC_035082.1	52033959	.	G	A	.	.	MAF_USDA=12.353
NC_035082.1	52033984	.	C	T	.	.	MAF_INRAE=12.658;MAF_USDA=1.639
NC_035082.1	52033992	.	C	A	.	.	MAF_INRAE=26.582;MAF_USDA=14.706
NC_035082.1	52033993	.	A	G	.	.	MAF_INRAE=13.333;MAF_USDA=1.639
NC_035082.1	52034000	.	G	T	.	.	MAF_INRAE=12.658;MAF_USDA=1.639
NC_035082.1	52034015	.	C	A	.	.	MAF_INRAE=12.658;MAF_USDA=1.639
NC_035082.1	52034050	.	C	A	.	.	MAF_USDA=2.459
NC_035082.1	52034094	.	A	C	.	.	MAF_USDA=3.279
NC_035082.1	52034118	.	A	C	.	.	MAF_INRAE=27.215;MAF_USDA=14.118
NC_035082.1	52034138	.	G	T	.	.	MAF_USDA=2.459
NC_035082.1	52034216	.	C	T	.	.	MAF_USDA=12.353
NC_035082.1	52034245	.	G	A	.	.	MAF_USDA=2.459
NC_035082.1	52034262	.	G	T	.	.	MAF_USDA=2.459
NC_035082.1	52034314	.	G	T	.	.	MAF_USDA=4.098
NC_035082.1	52034355	.	G	A	.	.	MAF_USDA=1.639
NC_035082.1	52034383	.	C	T	.	.	MAF_USDA=3.279
NC_035082.1	52034414	.	C	A	.	.	MAF_USDA=1.667
NC_035082.1	52034428	.	C	T	.	.	MAF_USDA=2.5
NC_035082.1	52034465	.	T	A	.	.	MAF_INRAE=10.526;MAF_USDA=2.5
NC_035082.1	52034510	.	G	A	.	.	MAF_USDA=2.5
NC_035082.1	52034541	.	G	A	.	.	MAF_USDA=2.5
NC_035082.1	52034750	.	G	T	.	.	MAF_USDA=2.459
NC_035082.1	52034754	.	G	T	.	.	MAF_USDA=2.174
NC_035082.1	52034853	.	C	A	.	.	MAF_INRAE=27.215;MAF_USDA=16.071
NC_035082.1	52035130	.	G	A	.	.	MAF_USDA=1.639
NC_035082.1	52035188	.	G	A	.	.	MAF_INRAE=23.418;MAF_USDA=8.235
NC_035082.1	52035313	.	G	C	.	.	MAF_USDA=9.016
NC_035082.1	52035519	.	C	G	.	.	MAF_USDA=2.083
NC_035082.1	52035534	.	A	C	.	.	MAF_INRAE=41.772;MAF_USDA=22.353
NC_035082.1	52035545	.	C	T	.	.	MAF_USDA=2.083
NC_035082.1	52035548	.	G	A	.	.	MAF_USDA=4.118
NC_035082.1	52035575	.	C	T	.	.	MAF_USDA=2.941
NC_035082.1	52035576	.	G	A	.	.	MAF_USDA=4.098
NC_035082.1	52035602	.	T	C	.	.	MAF_USDA=1.639
NC_035082.1	52035604	.	C	T	.	.	MAF_INRAE=10.526;MAF_USDA=16.667
NC_035082.1	52035605	.	G	A	.	.	MAF_USDA=2.459
NC_035082.1	52035612	.	A	C	.	.	MAF_INRAE=15.789;MAF_USDA=11.176
NC_035082.1	52035643	.	A	T	.	.	MAF_USDA=3.279
NC_035082.1	52035774	.	A	T	.	.	MAF_USDA=4.098
NC_035082.1	52035775	.	C	T	.	.	MAF_INRAE=43.038;MAF_USDA=22.353
NC_035082.1	52035788	.	G	A	.	.	MAF_USDA=3.279
NC_035082.1	52035890	.	G	A	.	.	MAF_INRAE=15.0
NC_035082.1	52036270	.	C	T	.	.	MAF_USDA=9.412
NC_035082.1	52036313	.	G	A	.	.	MAF_USDA=4.098
NC_035082.1	52036436	.	A	C	.	.	MAF_USDA=5.0
NC_035082.1	52036488	.	T	A	.	.	MAF_INRAE=27.215;MAF_USDA=14.118
NC_035082.1	52036557	.	T	G	.	.	MAF_USDA=4.098
NC_035082.1	52036660	.	C	T	.	.	MAF_USDA=2.083
NC_035082.1	52036662	.	A	G	.	.	MAF_USDA=1.639
NC_035082.1	52036690	.	T	G	.	.	MAF_USDA=1.639
NC_035082.1	52036692	.	T	G	.	.	MAF_USDA=1.639
NC_035082.1	52036699	.	G	T	.	.	MAF_USDA=3.279
NC_035082.1	52036710	.	C	T	.	.	MAF_USDA=2.459
NC_035082.1	52036714	.	G	A	.	.	MAF_INRAE=25.0
NC_035082.1	52036718	.	C	G	.	.	MAF_INRAE=21.519;MAF_USDA=10.0
NC_035082.1	52036832	.	C	T	.	.	MAF_USDA=1.639
NC_035082.1	52036859	.	T	A	.	.	MAF_USDA=4.706
NC_035082.1	52036864	.	C	G	.	.	MAF_USDA=1.639
NC_035082.1	52036919	.	T	G	.	.	MAF_USDA=4.918
NC_035082.1	52037053	.	C	T	.	.	MAF_INRAE=42.405;MAF_USDA=21.765
NC_035082.1	52037065	.	A	G	.	.	MAF_INRAE=3.333;MAF_USDA=4.098
NC_035082.1	52037087	.	C	A	.	.	MAF_INRAE=4.167;MAF_USDA=3.279
NC_035082.1	52037103	.	C	A	.	.	MAF_INRAE=3.333;MAF_USDA=2.459
NC_035082.1	52037214	.	T	C	.	.	MAF_INRAE=42.105
NC_035082.1	52037245	.	C	A	.	.	MAF_INRAE=12.658;MAF_USDA=1.639
NC_035082.1	52037309	.	A	G	.	.	MAF_USDA=1.639
NC_035082.1	52037319	.	T	A	.	.	MAF_USDA=35.417
NC_035082.1	52037321	.	G	C	.	.	MAF_INRAE=48.333;MAF_USDA=35.417
NC_035082.1	52037322	.	T	C	.	.	MAF_INRAE=48.333;MAF_USDA=35.417
NC_035082.1	52037352	.	C	T	.	.	MAF_INRAE=26.582;MAF_USDA=24.706
NC_035082.1	52037356	.	T	C	.	.	MAF_USDA=2.459
NC_035082.1	52037385	.	G	A	.	.	MAF_INRAE=26.582;MAF_USDA=28.235
NC_035082.1	52037386	.	A	C	.	.	MAF_USDA=4.918
NC_035082.1	52037408	.	G	T	.	.	MAF_INRAE=42.105;MAF_USDA=25.294
NC_035082.1	52037452	.	A	T	.	.	MAF_INRAE=5.263;MAF_USDA=3.529
NC_035082.1	52037466	.	G	A	.	.	MAF_USDA=2.459
NC_035082.1	52037511	.	C	T	.	.	MAF_USDA=4.918
NC_035082.1	52037543	.	T	G	.	.	MAF_USDA=7.647
NC_035082.1	52037654	.	T	C	.	.	MAF_INRAE=49.367;MAF_USDA=47.059
NC_035082.1	52037697	.	G	T	.	.	MAF_USDA=2.459
NC_035082.1	52037994	.	G	A	.	.	MAF_USDA=3.279
NC_035082.1	52038081	.	A	G	.	.	MAF_INRAE=4.167;MAF_USDA=3.279
NC_035082.1	52038107	.	T	C	.	.	MAF_INRAE=13.924;MAF_USDA=6.471
NC_035082.1	52038209	.	T	G	.	.	MAF_INRAE=42.405;MAF_USDA=50.0
NC_035082.1	52038215	.	G	A	.	.	MAF_INRAE=42.405;MAF_USDA=50.0
NC_035082.1	52038231	.	C	T	.	.	MAF_INRAE=23.418;MAF_USDA=10.417
NC_035082.1	52038262	.	C	T	.	.	MAF_USDA=4.098
NC_035082.1	52038344	.	A	T	.	.	MAF_USDA=4.098
NC_035082.1	52038348	.	T	C	.	.	MAF_USDA=7.059
NC_035082.1	52038362	.	A	T	.	.	MAF_USDA=3.279
NC_035082.1	52038430	.	T	C	.	.	MAF_USDA=4.118
NC_035082.1	52038477	.	A	G	.	.	MAF_INRAE=42.405;MAF_USDA=25.882
NC_035082.1	52038491	.	A	G	.	.	MAF_USDA=4.098
NC_035082.1	52038533	.	C	T	.	.	MAF_USDA=1.639
NC_035082.1	52038534	.	C	G	.	.	MAF_INRAE=42.405;MAF_USDA=25.882
NC_035082.1	52038569	.	C	T	.	.	MAF_INRAE=4.167
NC_035082.1	52038571	.	G	T	.	.	MAF_INRAE=4.167
NC_035082.1	52038572	.	A	C	.	.	MAF_INRAE=4.167
NC_035082.1	52038593	.	T	G	.	.	MAF_INRAE=42.405;MAF_USDA=22.353
NC_035082.1	52038619	.	C	A	.	.	MAF_INRAE=22.785;MAF_USDA=6.557
NC_035082.1	52038655	.	T	A	.	.	MAF_USDA=1.639
NC_035082.1	52038710	.	A	T	.	.	MAF_USDA=3.279
NC_035082.1	52038761	.	C	T	.	.	MAF_INRAE=5.263;MAF_USDA=6.627
NC_035082.1	52038780	.	C	A	.	.	MAF_INRAE=42.405;MAF_USDA=24.096
NC_035082.1	52038793	.	A	G	.	.	MAF_USDA=2.542
NC_035082.1	52038855	.	C	A	.	.	MAF_USDA=7.831
NC_035082.1	52038863	.	T	G	.	.	MAF_USDA=2.083
NC_035082.1	52038891	.	C	T	.	.	MAF_USDA=4.167
NC_035082.1	52039064	.	C	T	.	.	MAF_USDA=1.639
NC_035082.1	52039095	.	G	T	.	.	MAF_USDA=4.918
NC_035082.1	52039192	.	C	T	.	.	MAF_USDA=3.279
NC_035082.1	52039240	.	T	G	.	.	MAF_INRAE=42.405;MAF_USDA=20.588
NC_035082.1	52039449	.	A	C	.	.	MAF_USDA=4.167
NC_035082.1	52039765	.	C	G	.	.	MAF_INRAE=44.167;MAF_USDA=22.024
NC_035082.1	52039773	.	C	T	.	.	MAF_USDA=5.0
NC_035082.1	52039806	.	A	T	.	.	MAF_USDA=1.667
NC_035082.1	52039875	.	G	A	.	.	MAF_USDA=10.417
NC_035082.1	52039883	.	G	A	.	.	MAF_USDA=5.0
NC_035082.1	52039917	.	T	G	.	.	MAF_USDA=5.0
NC_035082.1	52039925	.	T	C	.	.	MAF_INRAE=47.5;MAF_USDA=26.786
NC_035082.1	52039944	.	C	T	.	.	MAF_INRAE=5.0;MAF_USDA=4.167
NC_035082.1	52039975	.	G	T	.	.	MAF_USDA=4.167
NC_035082.1	52040133	.	C	T	.	.	MAF_INRAE=10.526;MAF_USDA=4.098
NC_035082.1	52040154	.	G	T	.	.	MAF_INRAE=17.722;MAF_USDA=16.667
NC_035082.1	52040235	.	G	A	.	.	MAF_USDA=2.459
NC_035082.1	52040335	.	G	C	.	.	MAF_USDA=4.918
NC_035082.1	52040362	.	G	A	.	.	MAF_USDA=4.167
NC_035082.1	52040448	.	C	T	.	.	MAF_USDA=3.279
NC_035082.1	52040455	.	A	G	.	.	MAF_INRAE=41.772;MAF_USDA=25.882
NC_035082.1	52040463	.	T	G	.	.	MAF_USDA=2.459
NC_035082.1	52040474	.	A	G	.	.	MAF_INRAE=41.772;MAF_USDA=26.471
NC_035082.1	52040580	.	A	C	.	.	MAF_USDA=47.917
NC_035082.1	52040646	.	T	G	.	.	MAF_USDA=4.167
NC_035082.1	52040725	.	G	T	.	.	MAF_INRAE=27.215;MAF_USDA=10.588
NC_035082.1	52040746	.	G	A	.	.	MAF_INRAE=15.789;MAF_USDA=24.118
NC_035082.1	52040748	.	G	A	.	.	MAF_USDA=4.918
NC_035082.1	52040761	.	G	A	.	.	MAF_USDA=4.098
NC_035082.1	52040770	.	G	A	.	.	MAF_USDA=4.098
NC_035082.1	52040774	.	T	C	.	.	MAF_USDA=4.098
NC_035082.1	52040872	.	A	G	.	.	MAF_USDA=1.639
NC_035082.1	52040883	.	A	T	.	.	MAF_INRAE=5.263;MAF_USDA=6.471
NC_035082.1	52040915	.	C	A	.	.	MAF_INRAE=42.405;MAF_USDA=22.941
NC_035082.1	52040917	.	G	A	.	.	MAF_USDA=4.918
NC_035082.1	52040955	.	A	C	.	.	MAF_USDA=2.083
NC_035082.1	52041063	.	T	C	.	.	MAF_USDA=4.118
NC_035082.1	52041065	.	G	T	.	.	MAF_USDA=10.656
NC_035082.1	52041142	.	A	G	.	.	MAF_INRAE=47.5;MAF_USDA=21.765
NC_035082.1	52041161	.	A	C	.	.	MAF_USDA=10.656
NC_035082.1	52041211	.	C	A	.	.	MAF_INRAE=5.263;MAF_USDA=5.882
NC_035082.1	52041228	.	G	A	.	.	MAF_INRAE=43.038;MAF_USDA=21.176
NC_035082.1	52041283	.	G	T	.	.	MAF_INRAE=42.405;MAF_USDA=25.882
NC_035082.1	52041298	.	T	C	.	.	MAF_INRAE=15.789;MAF_USDA=23.529
NC_035082.1	52041358	.	A	C	.	.	MAF_USDA=2.083
NC_035082.1	52041446	.	A	C	.	.	MAF_INRAE=41.772;MAF_USDA=22.941
NC_035082.1	52041487	.	A	C	.	.	MAF_INRAE=42.405;MAF_USDA=26.471
NC_035082.1	52041542	.	A	G	.	.	MAF_INRAE=30.38;MAF_USDA=26.471
NC_035082.1	52041604	.	A	G	.	.	MAF_USDA=4.098
NC_035082.1	52041605	.	T	A	.	.	MAF_USDA=3.279
NC_035082.1	52041616	.	G	T	.	.	MAF_USDA=1.765
NC_035082.1	52041640	.	T	C	.	.	MAF_INRAE=42.405;MAF_USDA=26.471
NC_035082.1	52041674	.	C	T	.	.	MAF_USDA=2.459
NC_035082.1	52041709	.	G	A	.	.	MAF_USDA=4.098
NC_035082.1	52041749	.	C	A	.	.	MAF_INRAE=23.418;MAF_USDA=7.647
NC_035082.1	52041761	.	C	A	.	.	MAF_USDA=2.459
NC_035082.1	52041785	.	T	A	.	.	MAF_USDA=2.941
NC_035082.1	52041811	.	G	A	.	.	MAF_INRAE=30.38;MAF_USDA=27.059
NC_035082.1	52041840	.	A	T	.	.	MAF_INRAE=22.785;MAF_USDA=6.557
NC_035082.1	52041885	.	C	A	.	.	MAF_USDA=4.098
NC_035082.1	52042021	.	A	T	.	.	MAF_USDA=4.098
NC_035082.1	52042055	.	C	T	.	.	MAF_INRAE=29.747;MAF_USDA=27.647
NC_035082.1	52042107	.	T	G	.	.	MAF_INRAE=4.167;MAF_USDA=3.279
NC_035082.1	52042119	.	A	C	.	.	MAF_USDA=9.016
NC_035082.1	52042123	.	A	C	.	.	MAF_INRAE=41.772;MAF_USDA=21.765
NC_035082.1	52042128	.	C	T	.	.	MAF_USDA=2.941
NC_035082.1	52042129	.	T	G	.	.	MAF_INRAE=25.316;MAF_USDA=12.941
NC_035082.1	52042142	.	C	A	.	.	MAF_USDA=2.083
NC_035082.1	52042213	.	A	C	.	.	MAF_INRAE=15.789;MAF_USDA=23.529
NC_035082.1	52042244	.	T	C	.	.	MAF_INRAE=30.38;MAF_USDA=16.471
NC_035082.1	52042291	.	G	T	.	.	MAF_USDA=4.098
NC_035082.1	52042360	.	C	A	.	.	MAF_USDA=1.639
NC_035082.1	52042386	.	T	A	.	.	MAF_USDA=4.167
NC_035082.1	52042394	.	C	A	.	.	MAF_USDA=3.529
NC_035082.1	52042561	.	T	G	.	.	MAF_USDA=2.459
NC_035082.1	52042589	.	G	A	.	.	MAF_USDA=10.656
NC_035082.1	52042653	.	T	C	.	.	MAF_INRAE=41.772;MAF_USDA=25.882
NC_035082.1	52042654	.	A	C	.	.	MAF_USDA=2.459
NC_035082.1	52042777	.	C	A	.	.	MAF_INRAE=23.418;MAF_USDA=6.557
NC_035082.1	52042785	.	T	C	.	.	MAF_USDA=3.279
NC_035082.1	52042827	.	T	A	.	.	MAF_USDA=2.353
NC_035082.1	52042934	.	C	T	.	.	MAF_INRAE=25.316
NC_035082.1	52042952	.	A	T	.	.	MAF_USDA=3.279
NC_035082.1	52043030	.	T	G	.	.	MAF_USDA=5.738
NC_035082.1	52043064	.	G	A	.	.	MAF_INRAE=42.5;MAF_USDA=18.824
NC_035082.1	52043080	.	T	G	.	.	MAF_INRAE=5.0;MAF_USDA=3.529
NC_035082.1	52043085	.	C	T	.	.	MAF_USDA=1.639
NC_035082.1	52043086	.	G	A	.	.	MAF_INRAE=6.667;MAF_USDA=5.738
NC_035082.1	52043124	.	A	G	.	.	MAF_USDA=9.167
NC_035082.1	52043269	.	G	T	.	.	MAF_USDA=4.237
NC_035082.1	52043283	.	A	T	.	.	MAF_USDA=3.39
NC_035082.1	52043320	.	A	G	.	.	MAF_USDA=3.39
NC_035082.1	52043339	.	C	T	.	.	MAF_USDA=2.542
NC_035082.1	52043358	.	C	T	.	.	MAF_USDA=7.627
NC_035082.1	52043370	.	C	T	.	.	MAF_USDA=3.39
NC_035082.1	52043571	.	G	C	.	.	MAF_USDA=16.667
NC_035082.1	52043637	.	C	T	.	.	MAF_USDA=9.322
NC_035082.1	52043718	.	A	G	.	.	MAF_USDA=5.172
NC_035082.1	52043720	.	G	T	.	.	MAF_USDA=1.724
NC_035082.1	52043756	.	T	C	.	.	MAF_USDA=21.552
NC_035082.1	52044108	.	T	G	.	.	MAF_INRAE=12.658;MAF_USDA=1.639
NC_035082.1	52044127	.	G	A	.	.	MAF_USDA=2.083
NC_035082.1	52044135	.	G	A	.	.	MAF_USDA=1.639
NC_035082.1	52044378	.	T	C	.	.	MAF_INRAE=41.772;MAF_USDA=20.588
NC_035082.1	52044381	.	T	G	.	.	MAF_INRAE=23.418;MAF_USDA=7.647
NC_035082.1	52044440	.	T	A	.	.	MAF_USDA=1.639
NC_035082.1	52044486	.	C	A	.	.	MAF_USDA=13.529
NC_035082.1	52044688	.	G	T	.	.	MAF_USDA=2.083
NC_035082.1	52044853	.	A	C	.	.	MAF_USDA=4.918
NC_035082.1	52044890	.	C	G	.	.	MAF_USDA=3.279
NC_035082.1	52044932	.	A	T	.	.	MAF_USDA=1.639
NC_035082.1	52044946	.	A	C	.	.	MAF_INRAE=10.526;MAF_USDA=4.098
NC_035082.1	52044994	.	G	C	.	.	MAF_USDA=4.918
NC_035082.1	52045000	.	A	C	.	.	MAF_INRAE=23.418;MAF_USDA=7.647
NC_035082.1	52045036	.	A	T	.	.	MAF_INRAE=23.418;MAF_USDA=7.647
NC_035082.1	52045173	.	T	A	.	.	MAF_USDA=1.667
NC_035082.1	52045174	.	A	T	.	.	MAF_USDA=1.667
NC_035082.1	52045187	.	G	T	.	.	MAF_USDA=1.667
NC_035082.1	52045188	.	T	C	.	.	MAF_USDA=1.667
NC_035082.1	52045209	.	A	C	.	.	MAF_USDA=4.167
NC_035082.1	52045226	.	T	C	.	.	MAF_USDA=4.167
NC_035082.1	52045313	.	C	T	.	.	MAF_INRAE=15.789;MAF_USDA=2.083
NC_035082.1	52045390	.	G	T	.	.	MAF_INRAE=42.405;MAF_USDA=21.176
NC_035082.1	52045406	.	T	A	.	.	MAF_INRAE=41.772;MAF_USDA=21.765
NC_035082.1	52045407	.	C	A	.	.	MAF_INRAE=46.667;MAF_USDA=22.353
NC_035082.1	52045489	.	G	A	.	.	MAF_USDA=2.083
NC_035082.1	52045496	.	T	C	.	.	MAF_USDA=5.882
NC_035082.1	52045557	.	T	A	.	.	MAF_INRAE=41.772;MAF_USDA=22.353
NC_035082.1	52045571	.	C	T	.	.	MAF_USDA=2.459
NC_035082.1	52045610	.	G	A	.	.	MAF_USDA=7.059
NC_035082.1	52045620	.	C	A	.	.	MAF_USDA=3.279
NC_035082.1	52045656	.	T	G	.	.	MAF_USDA=4.098
NC_035082.1	52045752	.	C	A	.	.	MAF_INRAE=41.772;MAF_USDA=26.471
NC_035082.1	52045884	.	C	T	.	.	MAF_USDA=4.918
NC_035082.1	52045972	.	C	T	.	.	MAF_USDA=2.459
NC_035082.1	52046022	.	C	T	.	.	MAF_USDA=4.918
NC_035082.1	52046138	.	G	T	.	.	MAF_USDA=47.917
NC_035082.1	52046148	.	TT	TG	.	.	MAF_USDA=47.826
NC_035082.1	52046425	.	T	C	.	.	MAF_INRAE=15.789;MAF_USDA=25.0
NC_035082.1	52046426	.	C	G	.	.	MAF_USDA=25.0
NC_035082.1	52046453	.	G	A	.	.	MAF_USDA=2.5
NC_035082.1	52046454	.	T	A	.	.	MAF_USDA=7.229
NC_035082.1	52046459	.	G	T	.	.	MAF_USDA=3.333
NC_035082.1	52046501	.	G	A	.	.	MAF_INRAE=41.772;MAF_USDA=22.892
NC_035082.1	52046638	.	C	T	.	.	MAF_USDA=3.279
NC_035082.1	52046649	.	G	A	.	.	MAF_USDA=2.083
NC_035082.1	52046711	.	T	G	.	.	MAF_USDA=2.083
NC_035082.1	52046746	.	G	T	.	.	MAF_INRAE=42.405;MAF_USDA=21.176
NC_035082.1	52046822	.	A	C	.	.	MAF_INRAE=41.772;MAF_USDA=25.294
NC_035082.1	52046829	.	C	T	.	.	MAF_INRAE=10.526;MAF_USDA=4.098
NC_035082.1	52046874	.	G	A	.	.	MAF_USDA=4.098
NC_035082.1	52046885	.	C	G	.	.	MAF_INRAE=4.167;MAF_USDA=3.279
NC_035082.1	52046904	.	T	C	.	.	MAF_USDA=8.197
NC_035082.1	52046957	.	A	T	.	.	MAF_USDA=3.279
NC_035082.1	52046980	.	C	T	.	.	MAF_USDA=1.639
NC_035082.1	52047120	.	G	T	.	.	MAF_USDA=4.098
NC_035082.1	52047232	.	A	T	.	.	MAF_USDA=4.098
NC_035082.1	52047305	.	T	G	.	.	MAF_INRAE=41.139;MAF_USDA=25.294
NC_035082.1	52047374	.	G	A	.	.	MAF_USDA=4.098
NC_035082.1	52047555	.	A	T	.	.	MAF_INRAE=41.772;MAF_USDA=22.353
NC_035082.1	52047576	.	T	A	.	.	MAF_USDA=4.098
NC_035082.1	52047627	.	A	G	.	.	MAF_INRAE=41.139;MAF_USDA=21.765
NC_035082.1	52047682	.	T	G	.	.	MAF_USDA=3.529
NC_035082.1	52047697	.	T	G	.	.	MAF_INRAE=2.5;MAF_USDA=1.639
NC_035082.1	52047721	.	C	A	.	.	MAF_INRAE=17.722;MAF_USDA=4.118
NC_035082.1	52048070	.	A	T	.	.	MAF_USDA=4.098
NC_035082.1	52048250	.	A	G	.	.	MAF_USDA=3.333
NC_035082.1	52048251	.	A	C	.	.	MAF_USDA=10.417
NC_035082.1	52048257	.	A	T	.	.	MAF_USDA=4.167
NC_035082.1	52048268	.	C	A	.	.	MAF_INRAE=10.526;MAF_USDA=7.5
NC_035082.1	52048271	.	T	G	.	.	MAF_USDA=4.167
NC_035082.1	52048345	.	G	T	.	.	MAF_USDA=4.706
NC_035082.1	52048351	.	G	C	.	.	MAF_INRAE=10.526;MAF_USDA=8.197
NC_035082.1	52048377	.	C	T	.	.	MAF_USDA=4.918
NC_035082.1	52048383	.	T	A	.	.	MAF_INRAE=42.405;MAF_USDA=22.353
NC_035082.1	52048468	.	G	T	.	.	MAF_USDA=1.667
NC_035082.1	52048470	.	T	G	.	.	MAF_INRAE=4.167;MAF_USDA=4.167
NC_035082.1	52048620	.	G	A	.	.	MAF_USDA=7.143
NC_035082.1	52048626	.	G	A	.	.	MAF_INRAE=41.772;MAF_USDA=25.0
NC_035082.1	52048661	.	C	A	.	.	MAF_USDA=1.667
NC_035082.1	52048821	.	G	A	.	.	MAF_USDA=2.5
NC_035082.1	52049069	.	C	T	.	.	MAF_INRAE=23.418;MAF_USDA=7.738
NC_035082.1	52049082	.	A	T	.	.	MAF_USDA=2.5
NC_035082.1	52049091	.	G	T	.	.	MAF_INRAE=23.418;MAF_USDA=6.667
NC_035082.1	52049397	.	A	C	.	.	MAF_USDA=4.098
NC_035082.1	52049423	.	C	G	.	.	MAF_USDA=2.459
NC_035082.1	52049514	.	G	A	.	.	MAF_USDA=2.941
NC_035082.1	52049543	.	T	C	.	.	MAF_INRAE=10.526;MAF_USDA=4.918
NC_035082.1	52049558	.	C	A	.	.	MAF_INRAE=5.263;MAF_USDA=8.333
NC_035082.1	52049648	.	C	A	.	.	MAF_USDA=4.098
NC_035082.1	52049728	.	A	G	.	.	MAF_USDA=1.639
NC_035082.1	52049805	.	A	G	.	.	MAF_INRAE=30.38;MAF_USDA=16.471
NC_035082.1	52049836	.	T	C	.	.	MAF_INRAE=4.167
NC_035082.1	52049989	.	G	A	.	.	MAF_INRAE=42.405;MAF_USDA=21.765
NC_035082.1	52050134	.	T	C	.	.	MAF_USDA=10.417
NC_035082.1	52050353	.	T	C	.	.	MAF_INRAE=28.481;MAF_USDA=15.882
NC_035082.1	52050743	.	A	C	.	.	MAF_USDA=8.197
NC_035082.1	52050970	.	G	A	.	.	MAF_USDA=2.083
NC_035082.1	52050971	.	C	T	.	.	MAF_USDA=2.083
NC_035082.1	52051013	.	A	C	.	.	MAF_USDA=2.083
NC_035082.1	52051027	.	T	G	.	.	MAF_INRAE=42.405;MAF_USDA=21.765
NC_035082.1	52051090	.	A	C	.	.	MAF_USDA=2.083
NC_035082.1	52051093	.	G	A	.	.	MAF_USDA=2.459
NC_035082.1	52051159	.	C	T	.	.	MAF_INRAE=27.215;MAF_USDA=17.059
NC_035082.1	52051214	.	C	T	.	.	MAF_USDA=8.197
NC_035082.1	52051232	.	G	T	.	.	MAF_USDA=2.083
NC_035082.1	52051237	.	G	T	.	.	MAF_USDA=4.918
NC_035082.1	52051254	.	C	T	.	.	MAF_INRAE=28.481;MAF_USDA=15.882
NC_035082.1	52051264	.	C	G	.	.	MAF_USDA=4.098
NC_035082.1	52051363	.	C	A	.	.	MAF_INRAE=17.722;MAF_USDA=16.667
NC_035082.1	52051365	.	G	A	.	.	MAF_USDA=16.667
NC_035082.1	52051367	.	C	T	.	.	MAF_USDA=16.667
NC_035082.1	52051368	.	A	C	.	.	MAF_USDA=16.667
NC_035082.1	52051371	.	T	G	.	.	MAF_USDA=16.667
NC_035082.1	52051374	.	A	G	.	.	MAF_INRAE=20.0
NC_035082.1	52051383	.	A	G	.	.	MAF_USDA=16.667
NC_035082.1	52051408	.	C	A	.	.	MAF_USDA=1.639
NC_035082.1	52051432	.	G	T	.	.	MAF_INRAE=22.152;MAF_USDA=12.353
NC_035082.1	52051454	.	C	A	.	.	MAF_INRAE=2.5;MAF_USDA=19.412
NC_035082.1	52051465	.	C	T	.	.	MAF_USDA=2.083
NC_035082.1	52051510	.	C	A	.	.	MAF_USDA=4.098
NC_035082.1	52051633	.	G	A	.	.	MAF_USDA=4.167
NC_035082.1	52051635	.	G	A	.	.	MAF_USDA=2.083
NC_035082.1	52051697	.	T	G	.	.	MAF_USDA=6.25
NC_035082.1	52051702	.	T	A	.	.	MAF_USDA=2.083
NC_035082.1	52051733	.	C	A	.	.	MAF_USDA=5.357
NC_035082.1	52051742	.	G	T	.	.	MAF_INRAE=15.789;MAF_USDA=2.083
NC_035082.1	52051746	.	T	G	.	.	MAF_USDA=2.5
NC_035082.1	52051769	.	G	T	.	.	MAF_INRAE=10.526;MAF_USDA=2.976
NC_035082.1	52051781	.	A	C	.	.	MAF_USDA=2.083
NC_035082.1	52051783	.	C	A	.	.	MAF_USDA=2.083
NC_035082.1	52051803	.	C	T	.	.	MAF_USDA=2.976
NC_035082.1	52051927	.	G	A	.	.	MAF_USDA=2.5
NC_035082.1	52051969	.	G	A	.	.	MAF_INRAE=34.177;MAF_USDA=32.941
NC_035082.1	52052020	.	T	A	.	.	MAF_USDA=1.639
NC_035082.1	52052024	.	A	C	.	.	MAF_USDA=4.098
NC_035082.1	52052037	.	T	C	.	.	MAF_USDA=5.738
NC_035082.1	52052059	.	G	A	.	.	MAF_USDA=3.279
NC_035082.1	52052066	.	G	T	.	.	MAF_USDA=4.098
NC_035082.1	52052157	.	A	G	.	.	MAF_USDA=2.083
NC_035082.1	52052274	.	G	T	.	.	MAF_INRAE=29.114;MAF_USDA=24.706
NC_035082.1	52052311	.	G	A	.	.	MAF_USDA=1.639
NC_035082.1	52052334	.	C	A	.	.	MAF_INRAE=3.333;MAF_USDA=4.098
NC_035082.1	52052473	.	A	G	.	.	MAF_INRAE=25.316;MAF_USDA=10.0
NC_035082.1	52052478	.	T	C	.	.	MAF_USDA=4.706
NC_035082.1	52052520	.	A	G	.	.	MAF_USDA=8.197
NC_035082.1	52052535	.	A	T	.	.	MAF_INRAE=3.165;MAF_USDA=24.118
NC_035082.1	52052551	.	A	C	.	.	MAF_INRAE=4.167
NC_035082.1	52052621	.	C	T	.	.	MAF_INRAE=5.263;MAF_USDA=2.459
NC_035082.1	52052639	.	T	A	.	.	MAF_USDA=6.25
NC_035082.1	52052670	.	G	T	.	.	MAF_INRAE=2.632
NC_035082.1	52052747	.	C	T	.	.	MAF_USDA=12.5
NC_035082.1	52052756	.	G	T	.	.	MAF_USDA=12.5
NC_035082.1	52052851	.	C	T	.	.	MAF_USDA=2.083
NC_035082.1	52052857	.	T	G	.	.	MAF_INRAE=9.167
NC_035082.1	52053035	.	G	T	.	.	MAF_INRAE=10.526;MAF_USDA=4.167
NC_035082.1	52053093	.	A	G	.	.	MAF_INRAE=12.5;MAF_USDA=18.852
NC_035082.1	52053183	.	A	G	.	.	MAF_INRAE=17.5;MAF_USDA=15.254
NC_035082.1	52053185	.	G	C	.	.	MAF_INRAE=23.418;MAF_USDA=6.667
NC_035082.1	52053302	.	G	A	.	.	MAF_USDA=2.459
NC_035082.1	52053413	.	T	C	.	.	MAF_INRAE=3.165;MAF_USDA=25.294
NC_035082.1	52053458	.	A	T	.	.	MAF_USDA=10.417
NC_035082.1	52053480	.	C	T	.	.	MAF_INRAE=12.658
NC_035082.1	52053482	.	G	T	.	.	MAF_INRAE=42.405;MAF_USDA=21.765
NC_035082.1	52053483	.	C	T	.	.	MAF_INRAE=47.5;MAF_USDA=21.765
NC_035082.1	52053499	.	GATA	GATG	.	.	MAF_USDA=6.25
NC_035082.1	52053503	.	T	A	.	.	MAF_INRAE=4.167;MAF_USDA=4.098
NC_035082.1	52053525	.	C	T	.	.	MAF_USDA=1.639
NC_035082.1	52053592	.	C	G	.	.	MAF_INRAE=27.848;MAF_USDA=30.588
NC_035082.1	52053751	.	G	A	.	.	MAF_USDA=10.588
NC_035082.1	52053756	.	C	T	.	.	MAF_USDA=1.639
NC_035082.1	52053891	.	G	T	.	.	MAF_INRAE=29.114;MAF_USDA=25.882
NC_035082.1	52054050	.	G	A	.	.	MAF_INRAE=3.333;MAF_USDA=17.262
NC_035082.1	52054071	.	A	C	.	.	MAF_USDA=6.557
NC_035082.1	52054097	.	G	A	.	.	MAF_USDA=2.083
NC_035082.1	52054248	.	A	C	.	.	MAF_INRAE=4.167;MAF_USDA=3.529
NC_035082.1	52054249	.	T	C	.	.	MAF_INRAE=29.747;MAF_USDA=27.059
NC_035082.1	52054277	.	C	G	.	.	MAF_USDA=4.118
NC_035082.1	52054285	.	G	T	.	.	MAF_USDA=2.459
NC_035082.1	52054393	.	A	G	.	.	MAF_INRAE=3.165;MAF_USDA=24.118
NC_035082.1	52054402	.	G	T	.	.	MAF_INRAE=28.481;MAF_USDA=25.882
NC_035082.1	52054424	.	C	A	.	.	MAF_USDA=10.119
NC_035082.1	52054457	.	T	A	.	.	MAF_USDA=2.083
NC_035082.1	52054473	.	C	T	.	.	MAF_USDA=2.083
NC_035082.1	52054506	.	C	A	.	.	MAF_USDA=5.833
NC_035082.1	52054524	.	C	T	.	.	MAF_INRAE=23.418;MAF_USDA=10.0
NC_035082.1	52054544	.	T	G	.	.	MAF_INRAE=12.658;MAF_USDA=1.639
NC_035082.1	52054593	.	C	A	.	.	MAF_INRAE=4.167;MAF_USDA=4.918
NC_035082.1	52054639	.	G	T	.	.	MAF_USDA=2.083
NC_035082.1	52054654	.	G	T	.	.	MAF_USDA=2.083
NC_035082.1	52054698	.	G	A	.	.	MAF_USDA=2.083
NC_035082.1	52054713	.	C	T	.	.	MAF_USDA=2.083
NC_035082.1	52054722	.	G	A	.	.	MAF_INRAE=28.481;MAF_USDA=26.471
NC_035082.1	52054754	.	A	G	.	.	MAF_USDA=4.098
NC_035082.1	52054779	.	G	A	.	.	MAF_USDA=12.5
NC_035082.1	52054780	.	T	G	.	.	MAF_USDA=2.083
NC_035082.1	52054835	.	G	A	.	.	MAF_USDA=2.083
NC_035082.1	52054841	.	A	T	.	.	MAF_INRAE=27.848;MAF_USDA=25.882
NC_035082.1	52054907	.	T	A	.	.	MAF_INRAE=28.481;MAF_USDA=31.176
NC_035082.1	52054916	.	G	C	.	.	MAF_INRAE=4.167;MAF_USDA=4.098
NC_035082.1	52054919	.	G	A	.	.	MAF_INRAE=5.263;MAF_USDA=1.639
NC_035082.1	52054937	.	G	A	.	.	MAF_INRAE=42.405;MAF_USDA=22.353
NC_035082.1	52054944	.	G	C	.	.	MAF_INRAE=10.526;MAF_USDA=4.918
NC_035082.1	52054953	.	A	T	.	.	MAF_USDA=3.529
NC_035082.1	52054956	.	C	T	.	.	MAF_INRAE=5.263;MAF_USDA=6.25
NC_035082.1	52055051	.	T	A	.	.	MAF_INRAE=4.167;MAF_USDA=4.098
NC_035082.1	52055081	.	C	T	.	.	MAF_USDA=4.918
NC_035082.1	52055143	.	A	C	.	.	MAF_INRAE=10.526;MAF_USDA=7.647
NC_035082.1	52055157	.	A	G	.	.	MAF_INRAE=28.481;MAF_USDA=30.588
NC_035082.1	52055159	.	C	T	.	.	MAF_INRAE=43.038;MAF_USDA=21.765
NC_035082.1	52055214	.	G	A	.	.	MAF_USDA=5.294
NC_035082.1	52055215	.	C	A	.	.	MAF_USDA=27.647
NC_035082.1	52055216	.	C	A,T	.	.	MAF_INRAE=24.167;MAF_USDA=27.647
NC_035082.1	52055217	.	T	G	.	.	MAF_USDA=27.647
NC_035082.1	52055218	.	G	A	.	.	MAF_USDA=27.059
NC_035082.1	52055262	.	G	A	.	.	MAF_USDA=2.083
NC_035082.1	52055290	.	T	G	.	.	MAF_USDA=2.083
NC_035082.1	52055300	.	G	A	.	.	MAF_USDA=2.083
NC_035082.1	52055361	.	T	A	.	.	MAF_USDA=2.083
NC_035082.1	52055388	.	C	T	.	.	MAF_USDA=2.083
NC_035082.1	52055453	.	G	A	.	.	MAF_USDA=4.098
NC_035082.1	52055468	.	A	T	.	.	MAF_USDA=4.918
NC_035082.1	52055483	.	C	T	.	.	MAF_USDA=2.083
NC_035082.1	52055486	.	G	A	.	.	MAF_INRAE=5.263;MAF_USDA=5.294
NC_035082.1	52055526	.	A	T	.	.	MAF_USDA=2.174
NC_035082.1	52055579	.	A	G	.	.	MAF_USDA=1.695
NC_035082.1	52055586	.	G	T	.	.	MAF_USDA=2.5
NC_035082.1	52055634	.	G	A	.	.	MAF_USDA=2.174
NC_035082.1	52055642	.	G	A	.	.	MAF_USDA=1.639
NC_035082.1	52055734	.	C	A	.	.	MAF_USDA=4.348
NC_035082.1	52055769	.	C	T	.	.	MAF_USDA=5.556
NC_035082.1	52055899	.	T	C	.	.	MAF_USDA=23.913
NC_035082.1	52055932	.	C	T	.	.	MAF_USDA=2.174
NC_035082.1	52055956	.	C	G	.	.	MAF_USDA=1.667
NC_035082.1	52055957	.	C	A	.	.	MAF_USDA=2.542
NC_035082.1	52055969	.	T	A	.	.	MAF_USDA=1.695
NC_035082.1	52055976	.	C	G	.	.	MAF_USDA=1.695
NC_035082.1	52056017	.	T	C	.	.	MAF_USDA=1.667
NC_035082.1	52056062	.	A	C	.	.	MAF_USDA=6.78
NC_035082.1	52056086	.	C	T	.	.	MAF_USDA=4.167
NC_035082.1	52056235	.	G	C	.	.	MAF_USDA=5.952
NC_035082.1	52056258	.	G	A	.	.	MAF_USDA=2.976
NC_035082.1	52056314	.	A	T	.	.	MAF_USDA=8.333
NC_035082.1	52056321	.	T	A	.	.	MAF_USDA=2.174
NC_035082.1	52056364	.	A	G	.	.	MAF_USDA=8.621
NC_035082.1	52056375	.	T	C	.	.	MAF_USDA=7.627
NC_035082.1	52056410	.	G	C	.	.	MAF_USDA=6.522
NC_035082.1	52056473	.	C	T	.	.	MAF_USDA=18.452
NC_035082.1	52056484	.	G	A	.	.	MAF_USDA=21.739
NC_035082.1	52056502	.	T	C	.	.	MAF_USDA=28.659
NC_035082.1	52056505	.	G	A	.	.	MAF_USDA=3.39
NC_035082.1	52056522	.	C	T	.	.	MAF_USDA=6.78
NC_035082.1	52056541	.	C	A	.	.	MAF_USDA=26.829
NC_035082.1	52056641	.	C	T	.	.	MAF_USDA=33.133
NC_035082.1	52056653	.	G	A	.	.	MAF_USDA=5.0
NC_035082.1	52056700	.	C	G	.	.	MAF_USDA=1.639
NC_035082.1	52056815	.	C	T	.	.	MAF_USDA=2.941
NC_035082.1	52056937	.	T	G	.	.	MAF_USDA=21.739
NC_035082.1	52056977	.	C	T	.	.	MAF_USDA=4.118
NC_035082.1	52056997	.	G	C	.	.	MAF_INRAE=3.333
NC_035082.1	52057003	.	G	A	.	.	MAF_USDA=7.377
NC_035082.1	52057019	.	G	A	.	.	MAF_INRAE=5.833
NC_035082.1	52057035	.	T	A	.	.	MAF_INRAE=7.5;MAF_USDA=2.459
NC_035082.1	52057042	.	C	T	.	.	MAF_INRAE=8.333;MAF_USDA=4.098
NC_035082.1	52057048	.	T	C	.	.	MAF_INRAE=5.0
NC_035082.1	52057075	.	G	A	.	.	MAF_INRAE=14.167;MAF_USDA=4.918
NC_035082.1	52057076	.	T	C	.	.	MAF_USDA=3.279
NC_035082.1	52057112	.	C	T	.	.	MAF_USDA=5.882
NC_035082.1	52057130	.	C	T	.	.	MAF_INRAE=10.0
NC_035082.1	52057145	.	C	T	.	.	MAF_USDA=3.279
NC_035082.1	52057157	.	G	A	.	.	MAF_INRAE=10.0
NC_035082.1	52057161	.	G	A	.	.	MAF_USDA=1.639
NC_035082.1	52057201	.	C	T	.	.	MAF_INRAE=41.139;MAF_USDA=21.765
NC_035082.1	52057215	.	G	A	.	.	MAF_INRAE=22.785
NC_035082.1	52057266	.	G	A	.	.	MAF_USDA=4.918
NC_035082.1	52057284	.	G	A	.	.	MAF_USDA=4.918
NC_035082.1	52057287	.	C	G	.	.	MAF_INRAE=14.557
NC_035082.1	52057323	.	C	T	.	.	MAF_USDA=2.083
NC_035082.1	52057454	.	C	T	.	.	MAF_USDA=2.083
NC_035082.1	52057502	.	C	T	.	.	MAF_USDA=4.167
NC_035082.1	52057555	.	A	G	.	.	MAF_USDA=2.083
NC_035082.1	52057577	.	G	C	.	.	MAF_INRAE=2.5;MAF_USDA=11.765
NC_035082.1	52057678	.	C	A	.	.	MAF_USDA=6.25
NC_035082.1	52057933	.	G	C	.	.	MAF_INRAE=28.481;MAF_USDA=31.765
NC_035082.1	52058025	.	C	A	.	.	MAF_USDA=5.738
NC_035082.1	52058096	.	A	T	.	.	MAF_INRAE=15.789;MAF_USDA=2.083
NC_035082.1	52058101	.	T	C	.	.	MAF_USDA=4.098
NC_035082.1	52058202	.	C	A	.	.	MAF_INRAE=28.481;MAF_USDA=25.882
NC_035082.1	52058208	.	C	T	.	.	MAF_INRAE=42.405;MAF_USDA=22.353
NC_035082.1	52058253	.	G	T	.	.	MAF_USDA=2.083
NC_035082.1	52058260	.	C	T	.	.	MAF_USDA=2.083
NC_035082.1	52058290	.	T	C	.	.	MAF_USDA=2.083
NC_035082.1	52058475	.	C	G	.	.	MAF_USDA=2.083
NC_035082.1	52058509	.	T	A	.	.	MAF_USDA=2.083
NC_035082.1	52058567	.	T	G	.	.	MAF_INRAE=25.316;MAF_USDA=13.529
NC_035082.1	52058595	.	C	A	.	.	MAF_USDA=2.083
NC_035082.1	52058611	.	C	A	.	.	MAF_USDA=2.083
NC_035082.1	52058640	.	C	G	.	.	MAF_USDA=2.083
NC_035082.1	52058663	.	C	T	.	.	MAF_USDA=10.0
NC_035082.1	52058696	.	G	A	.	.	MAF_INRAE=4.167;MAF_USDA=4.098
NC_035082.1	52058707	.	G	A	.	.	MAF_INRAE=28.481;MAF_USDA=26.471
NC_035082.1	52058780	.	T	A	.	.	MAF_USDA=2.083
NC_035082.1	52058792	.	A	G	.	.	MAF_USDA=2.083
NC_035082.1	52058836	.	C	T	.	.	MAF_USDA=4.918
NC_035082.1	52058839	.	T	C	.	.	MAF_USDA=3.529
NC_035082.1	52058848	.	C	T	.	.	MAF_USDA=2.459
NC_035082.1	52058952	.	A	T	.	.	MAF_INRAE=5.263;MAF_USDA=6.25
NC_035082.1	52058967	.	G	A	.	.	MAF_USDA=2.083
NC_035082.1	52059041	.	C	T	.	.	MAF_INRAE=27.215;MAF_USDA=23.81
NC_035082.1	52059043	.	C	T	.	.	MAF_INRAE=23.333;MAF_USDA=25.0
NC_035082.1	52059147	.	G	A	.	.	MAF_USDA=6.557
NC_035082.1	52059247	.	C	A	.	.	MAF_USDA=2.459
NC_035082.1	52059369	.	C	T	.	.	MAF_USDA=3.529
NC_035082.1	52059462	.	C	A	.	.	MAF_INRAE=28.481;MAF_USDA=27.059
NC_035082.1	52059471	.	T	C	.	.	MAF_USDA=4.098
NC_035082.1	52059503	.	G	A	.	.	MAF_INRAE=12.658;MAF_USDA=3.571
NC_035082.1	52059512	.	G	T	.	.	MAF_USDA=1.695
NC_035082.1	52059517	.	A	T	.	.	MAF_INRAE=2.5
NC_035082.1	52059520	.	G	A	.	.	MAF_USDA=2.083
NC_035082.1	52059521	.	T	C	.	.	MAF_USDA=2.083
NC_035082.1	52059613	.	C	T	.	.	MAF_INRAE=20.886;MAF_USDA=12.5
NC_035082.1	52059714	.	T	G	.	.	MAF_USDA=2.083
NC_035082.1	52059746	.	G	T	.	.	MAF_INRAE=2.5
NC_035082.1	52059749	.	T	C	.	.	MAF_INRAE=28.481;MAF_USDA=27.439
NC_035082.1	52059791	.	A	G	.	.	MAF_USDA=2.083
NC_035082.1	52059803	.	T	A	.	.	MAF_INRAE=5.263
NC_035082.1	52059839	.	A	G	.	.	MAF_USDA=2.083
NC_035082.1	52059849	.	T	C	.	.	MAF_INRAE=3.165;MAF_USDA=26.19
NC_035082.1	52059894	.	C	T	.	.	MAF_INRAE=23.418;MAF_USDA=7.831
NC_035082.1	52059910	.	T	C	.	.	MAF_INRAE=41.139;MAF_USDA=22.892
NC_035082.1	52059940	.	A	G	.	.	MAF_INRAE=10.526;MAF_USDA=4.237
NC_035082.1	52060020	.	G	A	.	.	MAF_USDA=3.012
NC_035082.1	52060039	.	G	A	.	.	MAF_USDA=1.807
NC_035082.1	52060155	.	C	G	.	.	MAF_USDA=6.707
NC_035082.1	52060292	.	G	T	.	.	MAF_USDA=2.083
NC_035082.1	52060295	.	G	A	.	.	MAF_USDA=2.083
NC_035082.1	52060297	.	A	C	.	.	MAF_INRAE=27.848;MAF_USDA=26.22
NC_035082.1	52060301	.	C	T	.	.	MAF_USDA=2.083
NC_035082.1	52060479	.	G	T	.	.	MAF_INRAE=41.772;MAF_USDA=23.494
NC_035082.1	52060541	.	G	T	.	.	MAF_USDA=1.695
NC_035082.1	52060551	.	G	T	.	.	MAF_INRAE=41.772;MAF_USDA=22.892
NC_035082.1	52060683	.	G	T	.	.	MAF_USDA=6.78
NC_035082.1	52060713	.	C	T	.	.	MAF_INRAE=23.418;MAF_USDA=6.78
NC_035082.1	52060715	.	C	A	.	.	MAF_USDA=4.237
NC_035082.1	52060785	.	A	T	.	.	MAF_USDA=2.542
NC_035082.1	52060927	.	C	T	.	.	MAF_USDA=2.459
NC_035082.1	52060931	.	C	T	.	.	MAF_INRAE=10.526;MAF_USDA=7.647
NC_035082.1	52060934	.	C	T	.	.	MAF_USDA=3.279
NC_035082.1	52060945	.	T	C	.	.	MAF_INRAE=28.481;MAF_USDA=25.882
NC_035082.1	52060947	.	C	T	.	.	MAF_INRAE=2.5;MAF_USDA=1.639
NC_035082.1	52060951	.	C	A	.	.	MAF_INRAE=41.772;MAF_USDA=21.176
NC_035082.1	52060961	.	T	A	.	.	MAF_USDA=2.459
NC_035082.1	52060964	.	T	C	.	.	MAF_USDA=5.738
NC_035082.1	52060981	.	T	A	.	.	MAF_INRAE=23.418;MAF_USDA=7.647
NC_035082.1	52061043	.	G	C	.	.	MAF_INRAE=2.5;MAF_USDA=1.639
NC_035082.1	52061173	.	C	T	.	.	MAF_USDA=2.174
NC_035082.1	52061184	.	G	T	.	.	MAF_USDA=2.459
NC_035082.1	52061187	.	C	T	.	.	MAF_INRAE=41.772;MAF_USDA=22.941
NC_035082.1	52061217	.	T	A	.	.	MAF_USDA=4.098
NC_035082.1	52061242	.	A	C	.	.	MAF_USDA=7.377
NC_035082.1	52061243	.	T	A	.	.	MAF_USDA=6.25
NC_035082.1	52061374	.	C	T	.	.	MAF_USDA=10.417
NC_035082.1	52061467	.	C	T	.	.	MAF_INRAE=2.5;MAF_USDA=20.588
NC_035082.1	52061479	.	C	T	.	.	MAF_INRAE=2.5;MAF_USDA=1.639
NC_035082.1	52061541	.	T	G	.	.	MAF_INRAE=28.481;MAF_USDA=27.647
NC_035082.1	52061575	.	A	G	.	.	MAF_INRAE=28.481;MAF_USDA=27.647
NC_035082.1	52061691	.	C	T	.	.	MAF_INRAE=28.481;MAF_USDA=30.588
NC_035082.1	52061728	.	G	A	.	.	MAF_USDA=4.098
NC_035082.1	52061756	.	A	G	.	.	MAF_USDA=2.083
NC_035082.1	52061783	.	G	A	.	.	MAF_USDA=4.098
NC_035082.1	52061826	.	A	G	.	.	MAF_INRAE=27.848;MAF_USDA=30.0
NC_035082.1	52061843	.	A	G	.	.	MAF_USDA=4.098
NC_035082.1	52061872	.	C	T	.	.	MAF_INRAE=28.481;MAF_USDA=28.689
NC_035082.1	52061883	.	C	T	.	.	MAF_INRAE=15.789
NC_035082.1	52061887	.	G	A	.	.	MAF_INRAE=2.5;MAF_USDA=1.639
NC_035082.1	52061906	.	T	A	.	.	MAF_INRAE=10.526;MAF_USDA=9.167
NC_035082.1	52061927	.	C	T	.	.	MAF_INRAE=28.481;MAF_USDA=29.508
NC_035082.1	52061987	.	C	A	.	.	MAF_INRAE=5.263
NC_035082.1	52062025	.	T	G	.	.	MAF_INRAE=27.215;MAF_USDA=27.647
NC_035082.1	52062045	.	T	C	.	.	MAF_INRAE=27.215
NC_035082.1	52062115	.	T	C	.	.	MAF_INRAE=28.481;MAF_USDA=30.588
NC_035082.1	52062125	.	G	T	.	.	MAF_INRAE=4.43;MAF_USDA=4.098
NC_035082.1	52062153	.	C	T	.	.	MAF_INRAE=4.167;MAF_USDA=4.918
NC_035082.1	52062261	.	C	T	.	.	MAF_INRAE=28.481;MAF_USDA=26.471
NC_035082.1	52062266	.	C	T	.	.	MAF_INRAE=42.405;MAF_USDA=22.353
NC_035082.1	52062307	.	G	A	.	.	MAF_USDA=10.0
NC_035082.1	52062358	.	C	T	.	.	MAF_INRAE=31.013
NC_035082.1	52062361	.	C	T	.	.	MAF_INRAE=26.316
NC_035082.1	52062387	.	T	C	.	.	MAF_USDA=1.765
NC_035082.1	52062393	.	C	T	.	.	MAF_USDA=3.279
NC_035082.1	52062434	.	T	G	.	.	MAF_INRAE=2.5
NC_035082.1	52062444	.	A	C	.	.	MAF_INRAE=2.5;MAF_USDA=1.639
NC_035082.1	52062457	.	A	G	.	.	MAF_INRAE=3.333
NC_035082.1	52062504	.	C	T	.	.	MAF_INRAE=23.333;MAF_USDA=24.706
NC_035082.1	52062543	.	A	T	.	.	MAF_INRAE=4.167;MAF_USDA=20.492
NC_035082.1	52062563	.	C	T	.	.	MAF_INRAE=45.0;MAF_USDA=18.824
NC_035082.1	52062588	.	T	C	.	.	MAF_USDA=22.951
NC_035082.1	52062594	.	C	G	.	.	MAF_USDA=2.083
NC_035082.1	52062602	.	A	T	.	.	MAF_USDA=22.917
NC_035082.1	52062603	.	A	G	.	.	MAF_USDA=25.0
NC_035082.1	52062627	.	G	T	.	.	MAF_USDA=18.033
NC_035082.1	52062632	.	C	T	.	.	MAF_USDA=6.557
NC_035082.1	52062639	.	C	A	.	.	MAF_INRAE=2.5;MAF_USDA=11.176
NC_035082.1	52062642	.	C	G	.	.	MAF_USDA=18.852
NC_035082.1	52062643	.	C	T	.	.	MAF_INRAE=24.167;MAF_USDA=25.294
NC_035082.1	52062663	.	C	T	.	.	MAF_USDA=18.852
NC_035082.1	52062713	.	T	C	.	.	MAF_INRAE=3.165;MAF_USDA=21.429
NC_035082.1	52062723	.	A	C	.	.	MAF_INRAE=24.167
NC_035082.1	52062731	.	C	A	.	.	MAF_USDA=4.167
NC_035082.1	52062734	.	C	T	.	.	MAF_USDA=3.279
NC_035082.1	52062739	.	G	A	.	.	MAF_INRAE=4.167
NC_035082.1	52062773	.	A	T	.	.	MAF_USDA=17.213
NC_035082.1	52062782	.	C	T	.	.	MAF_INRAE=22.5;MAF_USDA=18.75
NC_035082.1	52062783	.	C	T	.	.	MAF_USDA=1.639
NC_035082.1	52062794	.	T	G	.	.	MAF_INRAE=4.167
NC_035082.1	52062805	.	T	A	.	.	MAF_INRAE=2.5
NC_035082.1	52062812	.	C	T	.	.	MAF_USDA=9.836
NC_035082.1	52062833	.	C	A	.	.	MAF_USDA=9.836
NC_035082.1	52062837	.	T	C	.	.	MAF_USDA=2.083
NC_035082.1	52062838	.	C	T	.	.	MAF_USDA=6.471
NC_035082.1	52062843	.	C	T	.	.	MAF_USDA=5.882
NC_035082.1	52062988	.	T	G	.	.	MAF_INRAE=27.848;MAF_USDA=26.471
NC_035082.1	52063074	.	T	A	.	.	MAF_USDA=1.639
NC_035082.1	52063097	.	C	A	.	.	MAF_INRAE=27.848;MAF_USDA=26.471
NC_035082.1	52063098	.	C	T	.	.	MAF_INRAE=23.333;MAF_USDA=27.059
NC_035082.1	52063108	.	C	T	.	.	MAF_INRAE=27.848;MAF_USDA=28.235
NC_035082.1	52063118	.	C	T	.	.	MAF_INRAE=10.526;MAF_USDA=7.647
NC_035082.1	52063123	.	C	T	.	.	MAF_INRAE=27.848;MAF_USDA=27.059
NC_035082.1	52063184	.	C	T	.	.	MAF_INRAE=5.263;MAF_USDA=5.882
NC_035082.1	52063189	.	T	C	.	.	MAF_USDA=6.557
NC_035082.1	52063286	.	T	C	.	.	MAF_INRAE=41.772;MAF_USDA=22.024
NC_035082.1	52063399	.	G	A	.	.	MAF_USDA=2.083
NC_035082.1	52063449	.	C	T	.	.	MAF_INRAE=2.5;MAF_USDA=1.639
NC_035082.1	52063475	.	G	A	.	.	MAF_USDA=8.197
NC_035082.1	52063518	.	G	A	.	.	MAF_USDA=3.279
NC_035082.1	52063598	.	G	A	.	.	MAF_USDA=4.706
NC_035082.1	52063652	.	C	G	.	.	MAF_USDA=1.639
NC_035082.1	52063671	.	G	A	.	.	MAF_USDA=4.918
NC_035082.1	52063677	.	C	A	.	.	MAF_USDA=4.918
NC_035082.1	52063722	.	G	A	.	.	MAF_USDA=7.377
NC_035082.1	52063725	.	G	A	.	.	MAF_USDA=26.471
NC_035082.1	52063753	.	C	T	.	.	MAF_USDA=3.279
NC_035082.1	52063754	.	G	A	.	.	MAF_INRAE=5.263;MAF_USDA=8.333
NC_035082.1	52063794	.	G	T	.	.	MAF_INRAE=10.526;MAF_USDA=4.918
NC_035082.1	52063823	.	T	A	.	.	MAF_INRAE=28.481;MAF_USDA=32.941
NC_035082.1	52063857	.	G	T	.	.	MAF_USDA=1.639
NC_035082.1	52063916	.	C	A	.	.	MAF_INRAE=42.405;MAF_USDA=21.765
NC_035082.1	52063924	.	A	T	.	.	MAF_INRAE=29.114;MAF_USDA=32.353
NC_035082.1	52063961	.	C	A	.	.	MAF_USDA=1.639
NC_035082.1	52063991	.	C	G	.	.	MAF_INRAE=10.526;MAF_USDA=6.471
NC_035082.1	52064121	.	C	A	.	.	MAF_INRAE=2.5;MAF_USDA=17.647
NC_035082.1	52064140	.	T	C	.	.	MAF_USDA=4.237
NC_035082.1	52064165	.	A	C	.	.	MAF_INRAE=5.263;MAF_USDA=8.333
NC_035082.1	52064174	.	T	C	.	.	MAF_USDA=2.083
NC_035082.1	52064315	.	G	A	.	.	MAF_INRAE=27.5
NC_035082.1	52064340	.	T	A	.	.	MAF_INRAE=24.051
NC_035082.1	52064386	.	G	A	.	.	MAF_USDA=3.333
NC_035082.1	52064396	.	A	G	.	.	MAF_INRAE=28.481;MAF_USDA=31.765
NC_035082.1	52064445	.	A	C	.	.	MAF_USDA=2.5
NC_035082.1	52064480	.	G	T	.	.	MAF_USDA=10.417
NC_035082.1	52064567	.	G	A	.	.	MAF_INRAE=28.481;MAF_USDA=35.882
NC_035082.1	52064658	.	C	A	.	.	MAF_INRAE=28.481;MAF_USDA=37.647
NC_035082.1	52064672	.	G	A	.	.	MAF_INRAE=28.481;MAF_USDA=31.765
NC_035082.1	52064676	.	A	T	.	.	MAF_USDA=20.833
NC_035082.1	52064718	.	C	T	.	.	MAF_INRAE=28.481;MAF_USDA=36.471
NC_035082.1	52064765	.	A	T	.	.	MAF_INRAE=29.114;MAF_USDA=32.353
NC_035082.1	52064831	.	G	A	.	.	MAF_USDA=1.639
NC_035082.1	52064833	.	G	A	.	.	MAF_INRAE=23.418;MAF_USDA=7.059
NC_035082.1	52064908	.	C	T	.	.	MAF_INRAE=15.789;MAF_USDA=2.083
NC_035082.1	52065026	.	C	A	.	.	MAF_INRAE=29.114;MAF_USDA=27.059
NC_035082.1	52065034	.	A	T	.	.	MAF_INRAE=2.5
NC_035082.1	52065038	.	T	C	.	.	MAF_INRAE=30.38;MAF_USDA=43.529
NC_035082.1	52065114	.	C	T	.	.	MAF_INRAE=23.418
NC_035082.1	52065132	.	G	T	.	.	MAF_INRAE=29.114;MAF_USDA=41.765
NC_035082.1	52065176	.	A	C	.	.	MAF_USDA=1.639
NC_035082.1	52065251	.	G	A	.	.	MAF_INRAE=29.747;MAF_USDA=40.0
NC_035082.1	52065311	.	C	T	.	.	MAF_INRAE=41.772;MAF_USDA=24.118
NC_035082.1	52065412	.	T	C	.	.	MAF_USDA=4.098
NC_035082.1	52065523	.	G	T	.	.	MAF_USDA=4.918
NC_035082.1	52065642	.	C	G	.	.	MAF_INRAE=10.526;MAF_USDA=8.824
NC_035082.1	52065705	.	A	G	.	.	MAF_USDA=5.738
NC_035082.1	52065943	.	C	A	.	.	MAF_INRAE=10.526;MAF_USDA=18.235
NC_035082.1	52065952	.	A	G	.	.	MAF_INRAE=10.526;MAF_USDA=8.824
NC_035082.1	52065975	.	C	T	.	.	MAF_INRAE=2.5
NC_035082.1	52065982	.	G	T	.	.	MAF_USDA=1.639
NC_035082.1	52065995	.	T	C	.	.	MAF_INRAE=28.481;MAF_USDA=21.176
NC_035082.1	52066136	.	G	A	.	.	MAF_INRAE=28.481;MAF_USDA=20.0
NC_035082.1	52066143	.	A	T	.	.	MAF_INRAE=3.165;MAF_USDA=23.529
NC_035082.1	52066167	.	G	C	.	.	MAF_USDA=1.639
NC_035082.1	52066177	.	C	T	.	.	MAF_USDA=1.639
NC_035082.1	52066220	.	C	T	.	.	MAF_INRAE=41.772;MAF_USDA=24.118
NC_035082.1	52066271	.	C	G	.	.	MAF_USDA=8.197
NC_035082.1	52066274	.	C	T	.	.	MAF_INRAE=27.848;MAF_USDA=15.882
NC_035082.1	52066275	.	A	T	.	.	MAF_INRAE=23.333;MAF_USDA=15.294
NC_035082.1	52066411	.	A	G	.	.	MAF_INRAE=30.38;MAF_USDA=21.765
NC_035082.1	52066416	.	A	T	.	.	MAF_USDA=1.639
NC_035082.1	52066535	.	C	T	.	.	MAF_INRAE=19.167
NC_035082.1	52066581	.	G	T	.	.	MAF_INRAE=41.139;MAF_USDA=22.941
NC_035082.1	52066716	.	G	T	.	.	MAF_INRAE=23.418;MAF_USDA=7.059
NC_035082.1	52066732	.	C	G	.	.	MAF_INRAE=2.5
NC_035082.1	52066783	.	G	A	.	.	MAF_INRAE=29.114;MAF_USDA=49.412
NC_035082.1	52066792	.	G	A	.	.	MAF_USDA=5.738
NC_035082.1	52066795	.	C	T	.	.	MAF_USDA=6.471
NC_035082.1	52066807	.	T	G	.	.	MAF_USDA=1.639
NC_035082.1	52066854	.	G	A	.	.	MAF_USDA=4.918
NC_035082.1	52066865	.	C	T	.	.	MAF_INRAE=10.526;MAF_USDA=4.098
NC_035082.1	52066898	.	T	G	.	.	MAF_USDA=1.639
NC_035082.1	52066915	.	T	G	.	.	MAF_USDA=8.197
NC_035082.1	52066921	.	A	G	.	.	MAF_INRAE=29.747;MAF_USDA=49.412
NC_035082.1	52066963	.	T	G	.	.	MAF_USDA=2.459
NC_035082.1	52067006	.	G	A	.	.	MAF_INRAE=12.658
NC_035082.1	52067013	.	T	G	.	.	MAF_INRAE=5.263;MAF_USDA=2.941
NC_035082.1	52067019	.	GTGTAT	GTGTAC	.	.	MAF_USDA=47.917
NC_035082.1	52067024	.	T	C	.	.	MAF_INRAE=42.405
NC_035082.1	52067090	.	A	G	.	.	MAF_INRAE=26.316;MAF_USDA=24.118
NC_035082.1	52067095	.	G	T	.	.	MAF_USDA=4.918
NC_035082.1	52067101	.	G	A	.	.	MAF_INRAE=29.114;MAF_USDA=49.412
NC_035082.1	52067220	.	G	A	.	.	MAF_INRAE=23.418
NC_035082.1	52067229	.	A	T	.	.	MAF_USDA=4.918
NC_035082.1	52067327	.	T	A	.	.	MAF_INRAE=15.789;MAF_USDA=2.083
NC_035082.1	52067330	.	A	G	.	.	MAF_USDA=3.279
NC_035082.1	52067356	.	A	G	.	.	MAF_INRAE=28.481;MAF_USDA=19.412
NC_035082.1	52067390	.	C	T	.	.	MAF_INRAE=29.747;MAF_USDA=47.647
NC_035082.1	52067403	.	G	C	.	.	MAF_INRAE=10.526;MAF_USDA=18.235
NC_035082.1	52067448	.	C	A	.	.	MAF_INRAE=2.5;MAF_USDA=14.118
NC_035082.1	52067453	.	C	A	.	.	MAF_USDA=9.412
NC_035082.1	52067471	.	G	A	.	.	MAF_INRAE=29.114;MAF_USDA=48.235
NC_035082.1	52067501	.	C	T	.	.	MAF_USDA=1.639
NC_035082.1	52067684	.	A	C	.	.	MAF_USDA=3.279
NC_035082.1	52067686	.	C	A	.	.	MAF_USDA=10.417
NC_035082.1	52067694	.	C	T	.	.	MAF_INRAE=29.167;MAF_USDA=46.471
NC_035082.1	52067728	.	C	T	.	.	MAF_INRAE=20.0;MAF_USDA=18.235
NC_035082.1	52067854	.	C	A	.	.	MAF_USDA=3.279
NC_035082.1	52067859	.	A	G	.	.	MAF_USDA=1.639
NC_035082.1	52067868	.	A	G	.	.	MAF_INRAE=20.833;MAF_USDA=17.059
NC_035082.1	52067898	.	A	C	.	.	MAF_INRAE=21.667;MAF_USDA=17.647
NC_035082.1	52067919	.	T	A	.	.	MAF_INRAE=26.667;MAF_USDA=9.412
NC_035082.1	52067943	.	C	T	.	.	MAF_INRAE=25.833;MAF_USDA=8.824
NC_035082.1	52067960	.	G	A	.	.	MAF_USDA=3.279
NC_035082.1	52068018	.	T	A	.	.	MAF_USDA=4.098
NC_035082.1	52068127	.	A	G	.	.	MAF_USDA=45.833
NC_035082.1	52068149	.	T	C	.	.	MAF_USDA=42.262
NC_035082.1	52068158	.	T	A	.	.	MAF_USDA=5.357
NC_035082.1	52068357	.	T	C	.	.	MAF_INRAE=2.5
NC_035082.1	52068515	.	A	G	.	.	MAF_INRAE=5.263;MAF_USDA=6.25
NC_035082.1	52068517	.	C	A	.	.	MAF_USDA=10.417
NC_035082.1	52068610	.	C	A	.	.	MAF_USDA=5.738
NC_035082.1	52068652	.	T	G	.	.	MAF_USDA=11.475
NC_035082.1	52068664	.	C	G	.	.	MAF_INRAE=5.263;MAF_USDA=4.098
NC_035082.1	52068737	.	C	A	.	.	MAF_USDA=8.197
NC_035082.1	52068757	.	G	T	.	.	MAF_USDA=8.197
NC_035082.1	52068769	.	C	A	.	.	MAF_USDA=1.176
NC_035082.1	52068827	.	G	A	.	.	MAF_USDA=8.197
NC_035082.1	52068844	.	G	C	.	.	MAF_INRAE=15.789;MAF_USDA=19.412
NC_035082.1	52068861	.	C	T	.	.	MAF_INRAE=28.481;MAF_USDA=17.059
NC_035082.1	52068927	.	A	C	.	.	MAF_USDA=20.0
NC_035082.1	52068939	.	A	C	.	.	MAF_USDA=2.083
NC_035082.1	52068989	.	T	C	.	.	MAF_USDA=7.059
NC_035082.1	52069012	.	C	A	.	.	MAF_USDA=7.059
NC_035082.1	52069109	.	T	A	.	.	MAF_USDA=7.059
NC_035082.1	52069156	.	G	T	.	.	MAF_USDA=2.083
NC_035082.1	52069192	.	A	T	.	.	MAF_INRAE=41.772;MAF_USDA=23.529
NC_035082.1	52069201	.	A	T	.	.	MAF_USDA=10.417
NC_035082.1	52069202	.	T	A	.	.	MAF_USDA=10.417
NC_035082.1	52069213	.	C	T	.	.	MAF_INRAE=2.5;MAF_USDA=7.059
NC_035082.1	52069237	.	T	A	.	.	MAF_USDA=19.412
NC_035082.1	52069250	.	T	C	.	.	MAF_USDA=4.098
NC_035082.1	52069330	.	G	T	.	.	MAF_INRAE=26.582;MAF_USDA=47.059
NC_035082.1	52069336	.	A	G	.	.	MAF_INRAE=44.304;MAF_USDA=31.176
NC_035082.1	52069343	.	T	C	.	.	MAF_USDA=1.765
NC_035082.1	52069354	.	C	T	.	.	MAF_USDA=4.098
NC_035082.1	52069396	.	G	A	.	.	MAF_INRAE=2.5;MAF_USDA=17.647
NC_035082.1	52069405	.	C	G	.	.	MAF_INRAE=2.5;MAF_USDA=17.059
NC_035082.1	52069529	.	T	C	.	.	MAF_INRAE=42.405;MAF_USDA=30.723
NC_035082.1	52069539	.	A	C	.	.	MAF_INRAE=2.5
NC_035082.1	52069566	.	C	A	.	.	MAF_INRAE=28.481;MAF_USDA=20.588
NC_035082.1	52069588	.	T	C	.	.	MAF_INRAE=29.114;MAF_USDA=24.118
NC_035082.1	52069631	.	C	T	.	.	MAF_USDA=4.098
NC_035082.1	52069634	.	C	A	.	.	MAF_INRAE=25.833;MAF_USDA=15.882
NC_035082.1	52069641	.	G	A	.	.	MAF_USDA=2.083
NC_035082.1	52069654	.	C	A	.	.	MAF_INRAE=29.114;MAF_USDA=19.412
NC_035082.1	52069690	.	C	T	.	.	MAF_USDA=2.459
NC_035082.1	52069706	.	T	C	.	.	MAF_INRAE=2.5
NC_035082.1	52069731	.	T	A	.	.	MAF_INRAE=2.5;MAF_USDA=14.118
NC_035082.1	52069756	.	G	T	.	.	MAF_USDA=10.417
NC_035082.1	52069848	.	C	A	.	.	MAF_INRAE=42.405;MAF_USDA=22.353
NC_035082.1	52069915	.	C	A	.	.	MAF_INRAE=26.316
NC_035082.1	52069975	.	T	C	.	.	MAF_USDA=1.639
NC_035082.1	52069989	.	T	A	.	.	MAF_USDA=4.918
NC_035082.1	52069996	.	G	A	.	.	MAF_INRAE=15.789;MAF_USDA=32.353
NC_035082.1	52070003	.	T	C	.	.	MAF_USDA=4.918
NC_035082.1	52070012	.	A	G	.	.	MAF_USDA=2.459
NC_035082.1	52070020	.	C	A	.	.	MAF_USDA=4.918
NC_035082.1	52070053	.	T	C	.	.	MAF_INRAE=43.038;MAF_USDA=31.176
NC_035082.1	52070073	.	C	T	.	.	MAF_USDA=5.738
NC_035082.1	52070185	.	A	T	.	.	MAF_USDA=2.083
NC_035082.1	52070193	.	G	A	.	.	MAF_USDA=4.918
NC_035082.1	52070240	.	A	G	.	.	MAF_USDA=4.918
NC_035082.1	52070269	.	G	T	.	.	MAF_INRAE=15.789;MAF_USDA=30.0
NC_035082.1	52070338	.	G	A	.	.	MAF_USDA=2.083
NC_035082.1	52070381	.	G	A	.	.	MAF_USDA=1.639
NC_035082.1	52070491	.	C	T	.	.	MAF_USDA=1.667
NC_035082.1	52070495	.	TTTCCC	TTTCCA	.	.	MAF_USDA=6.25
NC_035082.1	52070565	.	G	A	.	.	MAF_USDA=4.098
NC_035082.1	52070580	.	C	T	.	.	MAF_USDA=1.639
NC_035082.1	52070598	.	T	C	.	.	MAF_INRAE=27.848;MAF_USDA=15.882
NC_035082.1	52070622	.	G	A	.	.	MAF_USDA=4.098
NC_035082.1	52070647	.	G	A	.	.	MAF_USDA=2.083
NC_035082.1	52070683	.	C	T	.	.	MAF_INRAE=26.316;MAF_USDA=22.353
NC_035082.1	52070684	.	C	T	.	.	MAF_USDA=21.765
NC_035082.1	52070701	.	G	A	.	.	MAF_USDA=1.639
NC_035082.1	52070743	.	C	T	.	.	MAF_USDA=4.118
NC_035082.1	52070776	.	C	T	.	.	MAF_INRAE=15.789;MAF_USDA=14.118
NC_035082.1	52070793	.	G	T	.	.	MAF_USDA=15.574
NC_035082.1	52070815	.	C	T	.	.	MAF_USDA=14.754
NC_035082.1	52070933	.	A	G	.	.	MAF_USDA=4.918
NC_035082.1	52070940	.	C	T	.	.	MAF_INRAE=2.5;MAF_USDA=8.235
NC_035082.1	52070960	.	C	T	.	.	MAF_USDA=2.083
NC_035082.1	52070971	.	G	T	.	.	MAF_USDA=4.918
NC_035082.1	52070982	.	T	C	.	.	MAF_USDA=6.557
NC_035082.1	52071119	.	C	A	.	.	MAF_INRAE=46.203
NC_035082.1	52071156	.	G	A	.	.	MAF_INRAE=27.215;MAF_USDA=18.235
NC_035082.1	52071214	.	T	G	.	.	MAF_INRAE=27.215;MAF_USDA=17.059
NC_035082.1	52071238	.	G	A	.	.	MAF_INRAE=22.785;MAF_USDA=14.118
NC_035082.1	52071256	.	T	C	.	.	MAF_USDA=4.098
NC_035082.1	52071329	.	G	A	.	.	MAF_USDA=4.098
NC_035082.1	52071412	.	G	A	.	.	MAF_USDA=45.181
NC_035082.1	52071418	.	C	A	.	.	MAF_USDA=1.176
NC_035082.1	52071426	.	C	T	.	.	MAF_INRAE=2.5;MAF_USDA=8.235
NC_035082.1	52071431	.	A	C	.	.	MAF_USDA=2.459
NC_035082.1	52071463	.	T	C	.	.	MAF_USDA=1.765
NC_035082.1	52071483	.	A	G	.	.	MAF_INRAE=2.5;MAF_USDA=12.941
NC_035082.1	52071501	.	C	T	.	.	MAF_USDA=1.639
NC_035082.1	52071589	.	G	A	.	.	MAF_USDA=1.639
NC_035082.1	52071599	.	G	A	.	.	MAF_INRAE=43.038;MAF_USDA=22.353
NC_035082.1	52071625	.	G	A	.	.	MAF_INRAE=42.405;MAF_USDA=22.353
NC_035082.1	52071654	.	A	C	.	.	MAF_USDA=2.459
NC_035082.1	52071691	.	G	A	.	.	MAF_INRAE=5.263;MAF_USDA=6.25
NC_035082.1	52071723	.	A	G	.	.	MAF_INRAE=48.101;MAF_USDA=47.647
NC_035082.1	52071854	.	A	C	.	.	MAF_USDA=1.176
NC_035082.1	52071866	.	A	G	.	.	MAF_INRAE=24.684;MAF_USDA=14.706
NC_035082.1	52071925	.	TAC	TAA	.	.	MAF_USDA=12.5
NC_035082.1	52071927	.	C	A	.	.	MAF_INRAE=15.789;MAF_USDA=5.932
NC_035082.1	52071951	.	A	C	.	.	MAF_USDA=4.098
NC_035082.1	52072052	.	C	T	.	.	MAF_USDA=1.639
NC_035082.1	52072137	.	C	A	.	.	MAF_INRAE=24.684;MAF_USDA=14.706
NC_035082.1	52072157	.	G	A	.	.	MAF_INRAE=15.789;MAF_USDA=7.059
NC_035082.1	52072167	.	T	G	.	.	MAF_USDA=6.471
NC_035082.1	52072198	.	T	G	.	.	MAF_INRAE=46.203;MAF_USDA=44.118
NC_035082.1	52072266	.	T	C	.	.	MAF_INRAE=42.5;MAF_USDA=17.647
NC_035082.1	52072276	.	A	T	.	.	MAF_USDA=4.167
NC_035082.1	52072277	.	C	A	.	.	MAF_USDA=4.167
NC_035082.1	52072294	.	T	C	.	.	MAF_USDA=1.639
NC_035082.1	52072370	.	T	G	.	.	MAF_INRAE=44.937;MAF_USDA=44.706
NC_035082.1	52072421	.	G	A	.	.	MAF_INRAE=2.5;MAF_USDA=20.588
NC_035082.1	52072488	.	C	A	.	.	MAF_INRAE=15.789;MAF_USDA=2.083
NC_035082.1	52072497	.	C	T	.	.	MAF_INRAE=2.5;MAF_USDA=21.176
NC_035082.1	52072511	.	C	A	.	.	MAF_USDA=10.417
NC_035082.1	52072534	.	C	A	.	.	MAF_INRAE=27.215;MAF_USDA=19.412
NC_035082.1	52072535	.	A	C	.	.	MAF_INRAE=25.833;MAF_USDA=19.412
NC_035082.1	52072577	.	T	C	.	.	MAF_INRAE=23.418
NC_035082.1	52072580	.	G	A	.	.	MAF_INRAE=25.833
NC_035082.1	52072600	.	C	A	.	.	MAF_USDA=4.098
NC_035082.1	52072605	.	A	G	.	.	MAF_INRAE=27.215;MAF_USDA=18.235
NC_035082.1	52072626	.	A	C	.	.	MAF_INRAE=27.215;MAF_USDA=18.824
NC_035082.1	52072637	.	G	A	.	.	MAF_INRAE=2.5;MAF_USDA=16.471
NC_035082.1	52072666	.	C	G	.	.	MAF_INRAE=24.051;MAF_USDA=15.294
NC_035082.1	52072723	.	C	T	.	.	MAF_INRAE=25.316;MAF_USDA=13.529
NC_035082.1	52072757	.	C	T	.	.	MAF_USDA=1.765
NC_035082.1	52072758	.	G	A	.	.	MAF_INRAE=25.949;MAF_USDA=16.667
NC_035082.1	52072764	.	G	A	.	.	MAF_USDA=4.098
NC_035082.1	52072765	.	C	T	.	.	MAF_USDA=1.639
NC_035082.1	52072815	.	C	A	.	.	MAF_INRAE=15.789;MAF_USDA=2.083
NC_035082.1	52072827	.	G	A	.	.	MAF_INRAE=22.785;MAF_USDA=12.353
NC_035082.1	52072858	.	A	T	.	.	MAF_INRAE=15.789;MAF_USDA=7.647
NC_035082.1	52072931	.	G	A	.	.	MAF_INRAE=24.684;MAF_USDA=15.882
NC_035082.1	52072943	.	G	A	.	.	MAF_INRAE=10.526;MAF_USDA=6.557
NC_035082.1	52072952	.	C	T	.	.	MAF_INRAE=26.582;MAF_USDA=10.417
NC_035082.1	52072956	.	T	C	.	.	MAF_USDA=4.098
NC_035082.1	52073027	.	C	G	.	.	MAF_USDA=8.235
NC_035082.1	52073036	.	C	T	.	.	MAF_USDA=1.639
NC_035082.1	52073066	.	G	A	.	.	MAF_INRAE=24.684;MAF_USDA=15.882
NC_035082.1	52073087	.	G	A	.	.	MAF_USDA=2.083
NC_035082.1	52073106	.	C	A	.	.	MAF_INRAE=2.5;MAF_USDA=8.824
NC_035082.1	52073116	.	G	A	.	.	MAF_INRAE=27.215;MAF_USDA=19.412
NC_035082.1	52073150	.	A	G	.	.	MAF_INRAE=46.835;MAF_USDA=47.059
NC_035082.1	52073167	.	G	A	.	.	MAF_INRAE=2.5;MAF_USDA=15.294
NC_035082.1	52073203	.	G	A	.	.	MAF_INRAE=27.215;MAF_USDA=10.417
NC_035082.1	52073204	.	G	A	.	.	MAF_INRAE=25.833;MAF_USDA=10.417
NC_035082.1	52073212	.	G	A	.	.	MAF_INRAE=27.215;MAF_USDA=10.417
NC_035082.1	52073243	.	G	A	.	.	MAF_INRAE=27.215;MAF_USDA=10.417
NC_035082.1	52073255	.	G	T	.	.	MAF_INRAE=27.215;MAF_USDA=18.824
NC_035082.1	52073263	.	A	T	.	.	MAF_INRAE=27.215;MAF_USDA=18.235
NC_035082.1	52073269	.	G	A	.	.	MAF_INRAE=2.5;MAF_USDA=2.353
NC_035082.1	52073283	.	C	G	.	.	MAF_INRAE=39.241;MAF_USDA=17.059
NC_035082.1	52073319	.	G	A	.	.	MAF_INRAE=10.526;MAF_USDA=3.279
NC_035082.1	52073321	.	G	T	.	.	MAF_INRAE=27.848;MAF_USDA=17.647
NC_035082.1	52073369	.	G	A	.	.	MAF_INRAE=46.203;MAF_USDA=45.294
NC_035082.1	52073380	.	A	C	.	.	MAF_USDA=4.098
NC_035082.1	52073474	.	T	A	.	.	MAF_INRAE=27.215;MAF_USDA=18.235
NC_035082.1	52073515	.	G	C	.	.	MAF_INRAE=27.215;MAF_USDA=17.857
NC_035082.1	52073530	.	T	C	.	.	MAF_INRAE=24.684;MAF_USDA=15.476
NC_035082.1	52073576	.	T	C	.	.	MAF_INRAE=5.263
NC_035082.1	52073582	.	C	A	.	.	MAF_INRAE=24.684;MAF_USDA=15.294
NC_035082.1	52073584	.	T	G	.	.	MAF_USDA=2.459
NC_035082.1	52073662	.	A	G	.	.	MAF_INRAE=15.789;MAF_USDA=2.083
NC_035082.1	52073670	.	T	C	.	.	MAF_INRAE=46.203;MAF_USDA=44.118
NC_035082.1	52073677	.	T	G	.	.	MAF_USDA=5.738
NC_035082.1	52073678	.	G	A	.	.	MAF_INRAE=27.215;MAF_USDA=17.647
NC_035082.1	52073713	.	G	T	.	.	MAF_USDA=5.738
NC_035082.1	52073778	.	A	G	.	.	MAF_INRAE=46.203;MAF_USDA=44.706
NC_035082.1	52073779	.	A	T	.	.	MAF_USDA=2.941
NC_035082.1	52073838	.	C	A	.	.	MAF_USDA=6.557
NC_035082.1	52073894	.	G	T	.	.	MAF_INRAE=15.789;MAF_USDA=16.471
NC_035082.1	52073895	.	T	C	.	.	MAF_USDA=1.639
NC_035082.1	52073978	.	A	T	.	.	MAF_INRAE=27.215;MAF_USDA=17.059
NC_035082.1	52074004	.	C	T	.	.	MAF_USDA=1.765
NC_035082.1	52074087	.	C	T	.	.	MAF_INRAE=2.5;MAF_USDA=17.647
NC_035082.1	52074106	.	C	T	.	.	MAF_INRAE=24.684;MAF_USDA=17.059
NC_035082.1	52074127	.	T	A	.	.	MAF_INRAE=27.848;MAF_USDA=18.824
NC_035082.1	52074129	.	C	T	.	.	MAF_INRAE=26.667;MAF_USDA=18.235
NC_035082.1	52074160	.	G	A	.	.	MAF_INRAE=27.215;MAF_USDA=18.824
NC_035082.1	52074178	.	C	T	.	.	MAF_INRAE=27.215;MAF_USDA=18.824
NC_035082.1	52074208	.	G	C	.	.	MAF_INRAE=27.848;MAF_USDA=18.824
NC_035082.1	52074235	.	T	C	.	.	MAF_INRAE=27.848;MAF_USDA=18.824
NC_035082.1	52074261	.	G	A	.	.	MAF_USDA=2.459
NC_035082.1	52074294	.	G	T	.	.	MAF_INRAE=22.785;MAF_USDA=12.353
NC_035082.1	52074348	.	T	A	.	.	MAF_INRAE=22.785;MAF_USDA=3.012
NC_035082.1	52074359	.	C	T	.	.	MAF_INRAE=22.785
NC_035082.1	52074366	.	G	T	.	.	MAF_INRAE=22.785
NC_035082.1	52074367	.	A	T	.	.	MAF_INRAE=25.0
NC_035082.1	52074382	.	A	G	.	.	MAF_INRAE=27.215;MAF_USDA=18.824
NC_035082.1	52074402	.	G	A	.	.	MAF_USDA=1.639
NC_035082.1	52074407	.	G	A	.	.	MAF_INRAE=2.5;MAF_USDA=15.882
NC_035082.1	52074409	.	A	T	.	.	MAF_INRAE=2.5;MAF_USDA=15.294
NC_035082.1	52074414	.	G	T	.	.	MAF_USDA=7.377
NC_035082.1	52074435	.	G	A	.	.	MAF_INRAE=27.215;MAF_USDA=10.417
NC_035082.1	52074445	.	T	A	.	.	MAF_INRAE=26.582;MAF_USDA=10.417
NC_035082.1	52074447	.	G	A	.	.	MAF_USDA=10.588
NC_035082.1	52074452	.	C	A	.	.	MAF_USDA=7.059
NC_035082.1	52074459	.	C	T	.	.	MAF_INRAE=26.316
NC_035082.1	52074472	.	A	G	.	.	MAF_INRAE=27.215;MAF_USDA=10.417
NC_035082.1	52074480	.	G	A	.	.	MAF_INRAE=2.5;MAF_USDA=18.824
NC_035082.1	52074485	.	C	A	.	.	MAF_USDA=1.765
NC_035082.1	52074495	.	A	T	.	.	MAF_INRAE=27.215;MAF_USDA=19.412
NC_035082.1	52074508	.	A	G	.	.	MAF_INRAE=27.215;MAF_USDA=17.647
NC_035082.1	52074517	.	G	T	.	.	MAF_INRAE=46.203;MAF_USDA=44.118
NC_035082.1	52074521	.	A	T	.	.	MAF_INRAE=2.5;MAF_USDA=15.294
NC_035082.1	52074540	.	G	A	.	.	MAF_INRAE=10.526;MAF_USDA=6.557
NC_035082.1	52074593	.	A	T	.	.	MAF_USDA=5.738
NC_035082.1	52074604	.	C	A	.	.	MAF_INRAE=23.418;MAF_USDA=1.765
NC_035082.1	52074605	.	G	T	.	.	MAF_USDA=5.738
NC_035082.1	52074632	.	A	C	.	.	MAF_USDA=11.475
NC_035082.1	52074637	.	A	G	.	.	MAF_INRAE=28.481;MAF_USDA=25.294
NC_035082.1	52074644	.	C	T	.	.	MAF_USDA=8.197
NC_035082.1	52074666	.	C	T	.	.	MAF_USDA=2.353
NC_035082.1	52074667	.	G	A	.	.	MAF_USDA=4.098
NC_035082.1	52074685	.	G	A	.	.	MAF_INRAE=23.418;MAF_USDA=1.765
NC_035082.1	52074692	.	C	T	.	.	MAF_INRAE=27.848;MAF_USDA=22.353
NC_035082.1	52074717	.	C	T	.	.	MAF_USDA=4.918
NC_035082.1	52074719	.	A	G	.	.	MAF_USDA=4.918
NC_035082.1	52074727	.	T	G	.	.	MAF_USDA=6.557
NC_035082.1	52074728	.	T	C	.	.	MAF_INRAE=29.114;MAF_USDA=24.706
NC_035082.1	52074990	.	T	C	.	.	MAF_USDA=4.098
NC_035082.1	52074999	.	C	T	.	.	MAF_INRAE=31.579;MAF_USDA=20.0
NC_035082.1	52075036	.	T	C	.	.	MAF_INRAE=43.671;MAF_USDA=43.529
NC_035082.1	52075047	.	G	C	.	.	MAF_INRAE=28.481;MAF_USDA=19.412
NC_035082.1	52075076	.	G	T	.	.	MAF_USDA=1.639
NC_035082.1	52075091	.	T	C	.	.	MAF_INRAE=44.937;MAF_USDA=44.118
NC_035082.1	52075104	.	T	C	.	.	MAF_INRAE=27.848;MAF_USDA=18.235
NC_035082.1	52075157	.	A	T	.	.	MAF_INRAE=2.5;MAF_USDA=20.0
NC_035082.1	52075167	.	C	T	.	.	MAF_INRAE=27.215;MAF_USDA=19.412
NC_035082.1	52075187	.	A	T	.	.	MAF_INRAE=2.5;MAF_USDA=15.882
NC_035082.1	52075211	.	G	T	.	.	MAF_USDA=4.098
NC_035082.1	52075249	.	C	A	.	.	MAF_INRAE=45.57;MAF_USDA=45.833
NC_035082.1	52075260	.	A	C	.	.	MAF_INRAE=27.215;MAF_USDA=16.667
NC_035082.1	52075293	.	C	T	.	.	MAF_INRAE=5.263
NC_035082.1	52075309	.	T	C	.	.	MAF_INRAE=27.215;MAF_USDA=16.471
NC_035082.1	52075383	.	G	A	.	.	MAF_INRAE=27.215;MAF_USDA=10.417
NC_035082.1	52075408	.	G	A	.	.	MAF_USDA=2.083
NC_035082.1	52075414	.	G	A	.	.	MAF_INRAE=27.215;MAF_USDA=17.647
NC_035082.1	52075448	.	G	T	.	.	MAF_INRAE=27.215;MAF_USDA=18.824
NC_035082.1	52075457	.	T	G	.	.	MAF_INRAE=27.215;MAF_USDA=18.824
NC_035082.1	52075481	.	T	A,G	.	.	MAF_INRAE=27.215;MAF_USDA=18.452
NC_035082.1	52075486	.	C	A	.	.	MAF_USDA=18.452
NC_035082.1	52075487	.	A	C	.	.	MAF_USDA=18.452
NC_035082.1	52075488	.	G	A	.	.	MAF_USDA=18.452
NC_035082.1	52075489	.	A	T	.	.	MAF_INRAE=25.833;MAF_USDA=10.417
NC_035082.1	52075505	.	A	C	.	.	MAF_INRAE=24.684;MAF_USDA=4.167
NC_035082.1	52075558	.	A	T	.	.	MAF_INRAE=27.215
NC_035082.1	52075643	.	A	G	.	.	MAF_INRAE=27.848;MAF_USDA=18.235
NC_035082.1	52075727	.	G	T	.	.	MAF_INRAE=29.114;MAF_USDA=17.059
NC_035082.1	52075761	.	G	C	.	.	MAF_USDA=5.738
NC_035082.1	52075786	.	T	C	.	.	MAF_INRAE=27.848;MAF_USDA=18.235
NC_035082.1	52075798	.	T	C	.	.	MAF_INRAE=27.848;MAF_USDA=18.235
NC_035082.1	52075823	.	C	T	.	.	MAF_USDA=4.918
NC_035082.1	52075837	.	G	A	.	.	MAF_USDA=1.639
NC_035082.1	52075849	.	T	C	.	.	MAF_INRAE=27.215;MAF_USDA=18.235
NC_035082.1	52075852	.	C	G	.	.	MAF_USDA=2.459
NC_035082.1	52075878	.	T	C	.	.	MAF_INRAE=27.215;MAF_USDA=18.235
NC_035082.1	52075888	.	A	G	.	.	MAF_USDA=4.098
NC_035082.1	52075924	.	G	T	.	.	MAF_INRAE=29.114;MAF_USDA=20.0
NC_035082.1	52075929	.	G	C	.	.	MAF_INRAE=29.114;MAF_USDA=18.824
NC_035082.1	52075932	.	T	C	.	.	MAF_INRAE=1.667;MAF_USDA=18.824
NC_035082.1	52075951	.	G	T	.	.	MAF_USDA=2.459
NC_035082.1	52075971	.	G	A	.	.	MAF_USDA=2.459
NC_035082.1	52075980	.	C	T	.	.	MAF_USDA=21.429
NC_035082.1	52076088	.	G	C	.	.	MAF_INRAE=27.215;MAF_USDA=19.048
NC_035082.1	52076096	.	A	G	.	.	MAF_INRAE=27.215;MAF_USDA=19.048
NC_035082.1	52076128	.	G	T	.	.	MAF_INRAE=46.203;MAF_USDA=45.882
NC_035082.1	52076158	.	T	G	.	.	MAF_INRAE=27.215;MAF_USDA=18.824
NC_035082.1	52076160	.	C	T	.	.	MAF_INRAE=25.833;MAF_USDA=18.235
NC_035082.1	52076195	.	A	T	.	.	MAF_INRAE=2.5;MAF_USDA=2.353
NC_035082.1	52076217	.	G	T	.	.	MAF_USDA=4.918
NC_035082.1	52076224	.	C	T	.	.	MAF_USDA=5.882
NC_035082.1	52076227	.	C	T	.	.	MAF_INRAE=27.215;MAF_USDA=18.235
NC_035082.1	52076263	.	G	A	.	.	MAF_USDA=3.279
NC_035082.1	52076286	.	C	A	.	.	MAF_USDA=4.098
NC_035082.1	52076333	.	C	T	.	.	MAF_USDA=1.639
NC_035082.1	52076339	.	A	G	.	.	MAF_USDA=4.098
NC_035082.1	52076360	.	C	G	.	.	MAF_INRAE=23.418;MAF_USDA=1.176
NC_035082.1	52076369	.	G	A	.	.	MAF_INRAE=27.215;MAF_USDA=18.235
NC_035082.1	52076375	.	A	T	.	.	MAF_INRAE=27.215;MAF_USDA=18.824
NC_035082.1	52076413	.	T	C	.	.	MAF_INRAE=27.848;MAF_USDA=18.235
NC_035082.1	52076449	.	G	T	.	.	MAF_USDA=7.059
NC_035082.1	52076479	.	C	T	.	.	MAF_INRAE=23.418;MAF_USDA=1.765
NC_035082.1	52076492	.	C	T	.	.	MAF_USDA=3.279
NC_035082.1	52076511	.	C	A	.	.	MAF_INRAE=28.481;MAF_USDA=20.0
NC_035082.1	52076530	.	G	C	.	.	MAF_INRAE=28.481;MAF_USDA=18.235
NC_035082.1	52076550	.	C	T	.	.	MAF_USDA=1.639
NC_035082.1	52076630	.	A	T	.	.	MAF_INRAE=28.481;MAF_USDA=20.0
NC_035082.1	52076638	.	G	T	.	.	MAF_USDA=1.639
NC_035082.1	52076700	.	T	C	.	.	MAF_INRAE=26.582;MAF_USDA=18.235
NC_035082.1	52076713	.	G	A	.	.	MAF_INRAE=31.579
NC_035082.1	52076743	.	G	A	.	.	MAF_INRAE=27.215;MAF_USDA=18.235
NC_035082.1	52076779	.	C	T	.	.	MAF_INRAE=26.582;MAF_USDA=21.311
NC_035082.1	52076782	.	G	C	.	.	MAF_INRAE=20.0
NC_035082.1	52076939	.	C	A	.	.	MAF_INRAE=46.203;MAF_USDA=44.706
NC_035082.1	52076940	.	A	T	.	.	MAF_INRAE=47.5;MAF_USDA=44.706
NC_035082.1	52076944	.	A	G	.	.	MAF_INRAE=25.833;MAF_USDA=17.647
NC_035082.1	52076983	.	A	T	.	.	MAF_INRAE=27.215;MAF_USDA=18.235
NC_035082.1	52077038	.	G	A	.	.	MAF_INRAE=26.582;MAF_USDA=18.235
NC_035082.1	52077108	.	A	T	.	.	MAF_INRAE=27.215;MAF_USDA=20.0
NC_035082.1	52077114	.	C	T	.	.	MAF_INRAE=38.608;MAF_USDA=17.647
NC_035082.1	52077125	.	C	A	.	.	MAF_INRAE=27.215;MAF_USDA=20.0
NC_035082.1	52077167	.	C	T	.	.	MAF_INRAE=22.152
NC_035082.1	52077289	.	G	A	.	.	MAF_USDA=2.5
NC_035082.1	52077333	.	G	T	.	.	MAF_USDA=1.639
NC_035082.1	52077384	.	C	T	.	.	MAF_USDA=4.098
NC_035082.1	52077449	.	T	A	.	.	MAF_INRAE=23.418;MAF_USDA=15.294
NC_035082.1	52077456	.	C	T	.	.	MAF_USDA=4.098
NC_035082.1	52077523	.	C	G	.	.	MAF_INRAE=50.0;MAF_USDA=39.412
NC_035082.1	52077528	.	G	A	.	.	MAF_USDA=2.353
NC_035082.1	52077551	.	T	G	.	.	MAF_INRAE=24.051;MAF_USDA=17.647
NC_035082.1	52077559	.	A	T	.	.	MAF_INRAE=10.526;MAF_USDA=1.639
NC_035082.1	52077584	.	C	T	.	.	MAF_USDA=10.417
NC_035082.1	52077655	.	A	T	.	.	MAF_INRAE=2.5;MAF_USDA=4.918
NC_035082.1	52077665	.	C	T	.	.	MAF_INRAE=2.5;MAF_USDA=4.918
NC_035082.1	52077673	.	C	T	.	.	MAF_USDA=2.083
NC_035082.1	52077689	.	T	C	.	.	MAF_INRAE=4.167
NC_035082.1	52077740	.	A	G	.	.	MAF_INRAE=4.167;MAF_USDA=2.353
NC_035082.1	52077762	.	C	A	.	.	MAF_USDA=2.083
NC_035082.1	52077818	.	C	A	.	.	MAF_USDA=2.083
NC_035082.1	52077905	.	G	T	.	.	MAF_INRAE=11.392;MAF_USDA=35.882
NC_035082.1	52077919	.	T	C	.	.	MAF_USDA=4.918
NC_035082.1	52077921	.	T	G	.	.	MAF_INRAE=11.392;MAF_USDA=35.882
NC_035082.1	52077927	.	C	T	.	.	MAF_USDA=1.639
NC_035082.1	52077963	.	A	T	.	.	MAF_INRAE=12.658;MAF_USDA=48.824
NC_035082.1	52077967	.	A	G	.	.	MAF_USDA=1.639
NC_035082.1	52077988	.	C	T	.	.	MAF_INRAE=11.392;MAF_USDA=40.588
NC_035082.1	52078095	.	C	T	.	.	MAF_INRAE=5.263;MAF_USDA=7.377
NC_035082.1	52078102	.	T	A	.	.	MAF_INRAE=39.241;MAF_USDA=28.235
NC_035082.1	52078125	.	A	G	.	.	MAF_INRAE=15.789;MAF_USDA=4.118
NC_035082.1	52078134	.	C	A	.	.	MAF_INRAE=27.215;MAF_USDA=6.25
NC_035082.1	52078220	.	A	C	.	.	MAF_INRAE=9.494;MAF_USDA=40.0
NC_035082.1	52078230	.	C	A	.	.	MAF_INRAE=29.114;MAF_USDA=31.765
NC_035082.1	52078261	.	G	T	.	.	MAF_INRAE=39.241;MAF_USDA=27.647
NC_035082.1	52078272	.	G	T	.	.	MAF_INRAE=43.038;MAF_USDA=22.941
NC_035082.1	52078285	.	G	C	.	.	MAF_USDA=2.083
NC_035082.1	52078349	.	T	C	.	.	MAF_USDA=3.279
NC_035082.1	52078382	.	G	A	.	.	MAF_USDA=2.083
NC_035082.1	52078410	.	C	T	.	.	MAF_USDA=2.459
NC_035082.1	52078451	.	A	G	.	.	MAF_INRAE=29.747;MAF_USDA=31.765
NC_035082.1	52078468	.	A	T	.	.	MAF_USDA=2.459
NC_035082.1	52078470	.	C	T	.	.	MAF_USDA=2.459
NC_035082.1	52078481	.	G	A	.	.	MAF_USDA=29.412
NC_035082.1	52078499	.	C	G	.	.	MAF_INRAE=29.747;MAF_USDA=30.588
NC_035082.1	52078500	.	C	T	.	.	MAF_USDA=2.083
NC_035082.1	52078509	.	A	T	.	.	MAF_INRAE=9.494;MAF_USDA=40.588
NC_035082.1	52078534	.	C	A	.	.	MAF_USDA=1.639
NC_035082.1	52078540	.	G	C	.	.	MAF_INRAE=15.789;MAF_USDA=4.167
NC_035082.1	52078583	.	C	G	.	.	MAF_INRAE=9.494;MAF_USDA=40.0
NC_035082.1	52078585	.	A	T	.	.	MAF_USDA=2.459
NC_035082.1	52078586	.	T	G	.	.	MAF_INRAE=4.167;MAF_USDA=20.833
NC_035082.1	52078595	.	T	C	.	.	MAF_USDA=2.459
NC_035082.1	52078604	.	G	A	.	.	MAF_INRAE=39.241;MAF_USDA=28.235
NC_035082.1	52078605	.	G	A	.	.	MAF_USDA=8.824
NC_035082.1	52078682	.	G	A	.	.	MAF_INRAE=4.43;MAF_USDA=20.833
NC_035082.1	52078702	.	A	G	.	.	MAF_INRAE=39.873;MAF_USDA=27.647
NC_035082.1	52078720	.	A	G	.	.	MAF_INRAE=27.215;MAF_USDA=11.765
NC_035082.1	52078733	.	T	C	.	.	MAF_USDA=6.471
NC_035082.1	52078748	.	C	G	.	.	MAF_INRAE=29.114;MAF_USDA=31.765
NC_035082.1	52078750	.	T	C	.	.	MAF_USDA=4.098
NC_035082.1	52078787	.	C	T	.	.	MAF_INRAE=2.5;MAF_USDA=4.918
NC_035082.1	52078795	.	A	G	.	.	MAF_INRAE=15.789;MAF_USDA=4.118
NC_035082.1	52078888	.	T	C	.	.	MAF_INRAE=29.747;MAF_USDA=31.176
NC_035082.1	52078919	.	G	T	.	.	MAF_INRAE=29.747;MAF_USDA=31.176
NC_035082.1	52078946	.	A	G	.	.	MAF_INRAE=29.747;MAF_USDA=31.765
NC_035082.1	52078962	.	C	T	.	.	MAF_INRAE=29.747;MAF_USDA=31.176
NC_035082.1	52078963	.	A	G	.	.	MAF_INRAE=32.5;MAF_USDA=31.765
NC_035082.1	52078972	.	G	A	.	.	MAF_USDA=4.918
NC_035082.1	52079049	.	C	G	.	.	MAF_INRAE=29.747;MAF_USDA=31.176
NC_035082.1	52079101	.	A	T	.	.	MAF_USDA=1.639
NC_035082.1	52079113	.	A	C	.	.	MAF_INRAE=8.861;MAF_USDA=41.176
NC_035082.1	52079124	.	A	G	.	.	MAF_USDA=2.083
NC_035082.1	52079127	.	G	T	.	.	MAF_INRAE=38.608;MAF_USDA=28.824
NC_035082.1	52079137	.	A	C	.	.	MAF_USDA=1.639
NC_035082.1	52079251	.	T	G	.	.	MAF_INRAE=29.747;MAF_USDA=41.765
NC_035082.1	52079255	.	A	G	.	.	MAF_INRAE=5.0;MAF_USDA=40.0
NC_035082.1	52079287	.	A	C	.	.	MAF_INRAE=15.789;MAF_USDA=4.706
NC_035082.1	52079336	.	C	A	.	.	MAF_INRAE=4.43;MAF_USDA=20.833
NC_035082.1	52079348	.	C	A	.	.	MAF_INRAE=29.747;MAF_USDA=31.176
NC_035082.1	52079407	.	A	T	.	.	MAF_INRAE=30.38;MAF_USDA=30.0
NC_035082.1	52079434	.	A	T	.	.	MAF_INRAE=26.582;MAF_USDA=4.706
NC_035082.1	52079443	.	A	G	.	.	MAF_INRAE=27.848;MAF_USDA=11.176
NC_035082.1	52079445	.	G	T	.	.	MAF_INRAE=32.5;MAF_USDA=31.176
NC_035082.1	52079539	.	A	G	.	.	MAF_INRAE=9.494;MAF_USDA=41.667
NC_035082.1	52079560	.	C	T	.	.	MAF_USDA=4.918
NC_035082.1	52079564	.	G	A	.	.	MAF_USDA=2.459
NC_035082.1	52079579	.	C	A	.	.	MAF_INRAE=2.5
NC_035082.1	52079603	.	G	T	.	.	MAF_INRAE=29.747;MAF_USDA=30.0
NC_035082.1	52079622	.	T	A	.	.	MAF_INRAE=38.608;MAF_USDA=27.647
NC_035082.1	52079644	.	T	G	.	.	MAF_USDA=1.639
NC_035082.1	52079672	.	C	T	.	.	MAF_INRAE=9.494;MAF_USDA=13.529
NC_035082.1	52079820	.	C	T	.	.	MAF_USDA=3.279
NC_035082.1	52079824	.	T	G	.	.	MAF_INRAE=8.861;MAF_USDA=14.118
NC_035082.1	52079846	.	C	A	.	.	MAF_USDA=2.459
NC_035082.1	52079847	.	G	A	.	.	MAF_INRAE=15.789;MAF_USDA=4.167
NC_035082.1	52079851	.	G	T	.	.	MAF_USDA=3.279
NC_035082.1	52079917	.	G	T	.	.	MAF_INRAE=15.789;MAF_USDA=6.25
NC_035082.1	52079941	.	C	T	.	.	MAF_USDA=2.459
NC_035082.1	52079980	.	G	A	.	.	MAF_USDA=4.098
NC_035082.1	52079990	.	A	T	.	.	MAF_INRAE=3.797
NC_035082.1	52080055	.	G	C	.	.	MAF_USDA=2.459
NC_035082.1	52080067	.	G	A	.	.	MAF_INRAE=15.789;MAF_USDA=4.167
NC_035082.1	52080081	.	G	A	.	.	MAF_INRAE=39.873;MAF_USDA=29.167
NC_035082.1	52080102	.	T	C	.	.	MAF_INRAE=15.789;MAF_USDA=4.706
NC_035082.1	52080127	.	G	A	.	.	MAF_INRAE=5.263;MAF_USDA=5.738
NC_035082.1	52080161	.	A	T	.	.	MAF_USDA=3.529
NC_035082.1	52080216	.	A	C	.	.	MAF_USDA=11.176
NC_035082.1	52080236	.	A	C	.	.	MAF_USDA=14.754
NC_035082.1	52080237	.	ATG	ATC	.	.	MAF_USDA=4.167
NC_035082.1	52080259	.	G	A	.	.	MAF_USDA=25.0
NC_035082.1	52080503	.	T	C	.	.	MAF_USDA=37.5
NC_035082.1	52080668	.	C	T	.	.	MAF_USDA=4.167
NC_035082.1	52080735	.	T	C	.	.	MAF_USDA=26.506
NC_035082.1	52080736	.	G	A	.	.	MAF_USDA=1.667
NC_035082.1	52080737	.	T	G	.	.	MAF_USDA=24.699
NC_035082.1	52080740	.	C	T	.	.	MAF_USDA=25.904
NC_035082.1	52080743	.	G	T	.	.	MAF_USDA=28.916
NC_035082.1	52080761	.	G	A	.	.	MAF_USDA=1.667
NC_035082.1	52080849	.	A	T	.	.	MAF_INRAE=6.962;MAF_USDA=13.095
NC_035082.1	52080853	.	C	G	.	.	MAF_USDA=3.333
NC_035082.1	52080858	.	C	T	.	.	MAF_INRAE=37.975;MAF_USDA=16.071
NC_035082.1	52080859	.	T	C	.	.	MAF_USDA=3.333
NC_035082.1	52080860	.	C	A	.	.	MAF_USDA=3.571
NC_035082.1	52080893	.	C	A	.	.	MAF_USDA=2.083
NC_035082.1	52081013	.	G	A	.	.	MAF_INRAE=48.101;MAF_USDA=23.529
NC_035082.1	52081093	.	A	G	.	.	MAF_INRAE=10.526;MAF_USDA=16.667
NC_035082.1	52081127	.	T	C	.	.	MAF_USDA=1.639
NC_035082.1	52081133	.	G	C	.	.	MAF_USDA=10.588
NC_035082.1	52081140	.	A	T	.	.	MAF_USDA=2.459
NC_035082.1	52081182	.	A	G	.	.	MAF_INRAE=10.526;MAF_USDA=5.882
NC_035082.1	52081264	.	T	C	.	.	MAF_USDA=8.333
NC_035082.1	52081265	.	T	C	.	.	MAF_USDA=4.167
NC_035082.1	52081276	.	T	C	.	.	MAF_USDA=47.917
NC_035082.1	52081277	.	T	C	.	.	MAF_USDA=33.333
NC_035082.1	52081320	.	A	C	.	.	MAF_USDA=2.459
NC_035082.1	52081322	.	G	T	.	.	MAF_USDA=2.459
NC_035082.1	52081389	.	A	G	.	.	MAF_INRAE=20.0;MAF_USDA=10.0
NC_035082.1	52081404	.	C	T	.	.	MAF_INRAE=5.263;MAF_USDA=4.167
NC_035082.1	52081598	.	C	T	.	.	MAF_USDA=10.417
NC_035082.1	52081642	.	G	A	.	.	MAF_USDA=5.738
NC_035082.1	52081648	.	C	T	.	.	MAF_INRAE=32.911;MAF_USDA=22.353
NC_035082.1	52081653	.	T	C	.	.	MAF_USDA=3.279
NC_035082.1	52081667	.	T	A	.	.	MAF_USDA=2.083
NC_035082.1	52081668	.	G	T	.	.	MAF_USDA=1.765
NC_035082.1	52081704	.	G	T	.	.	MAF_USDA=2.083
NC_035082.1	52081874	.	G	A	.	.	MAF_USDA=1.639
NC_035082.1	52081963	.	CGG	CGA	.	.	MAF_USDA=37.5
NC_035082.1	52081965	.	G	A	.	.	MAF_INRAE=15.19;MAF_USDA=5.738
NC_035082.1	52081967	.	G	T	.	.	MAF_USDA=1.639
NC_035082.1	52082024	.	G	C	.	.	MAF_USDA=6.557
NC_035082.1	52082040	.	T	C	.	.	MAF_INRAE=30.0;MAF_USDA=22.353
NC_035082.1	52082079	.	G	A	.	.	MAF_INRAE=33.544;MAF_USDA=22.353
NC_035082.1	52082092	.	G	T	.	.	MAF_INRAE=10.526;MAF_USDA=10.0
NC_035082.1	52082129	.	C	T	.	.	MAF_INRAE=32.278;MAF_USDA=47.917
NC_035082.1	52082225	.	T	G	.	.	MAF_INRAE=2.5
NC_035082.1	52082227	.	C	T	.	.	MAF_USDA=47.917
NC_035082.1	52082297	.	T	G	.	.	MAF_INRAE=35.443;MAF_USDA=34.118
NC_035082.1	52082362	.	C	T	.	.	MAF_INRAE=35.443;MAF_USDA=41.765
NC_035082.1	52082405	.	C	T	.	.	MAF_INRAE=36.076;MAF_USDA=38.824
NC_035082.1	52082477	.	A	G	.	.	MAF_USDA=3.279
NC_035082.1	52082528	.	A	T	.	.	MAF_USDA=47.917
NC_035082.1	52082623	.	C	T	.	.	MAF_USDA=2.083
NC_035082.1	52082653	.	T	A	.	.	MAF_INRAE=10.526;MAF_USDA=4.918
NC_035082.1	52082665	.	C	T	.	.	MAF_USDA=2.083
NC_035082.1	52082683	.	C	T	.	.	MAF_INRAE=10.526;MAF_USDA=13.115
NC_035082.1	52082730	.	G	A	.	.	MAF_USDA=4.098
NC_035082.1	52082742	.	G	A	.	.	MAF_USDA=3.279
NC_035082.1	52082807	.	C	A	.	.	MAF_USDA=2.083
NC_035082.1	52082863	.	G	C	.	.	MAF_USDA=1.639
NC_035082.1	52082915	.	G	T	.	.	MAF_USDA=4.167
NC_035082.1	52082920	.	C	T	.	.	MAF_USDA=7.377
NC_035082.1	52082968	.	C	T	.	.	MAF_USDA=1.639
NC_035082.1	52083079	.	C	T	.	.	MAF_INRAE=15.789;MAF_USDA=2.083
NC_035082.1	52083227	.	T	C	.	.	MAF_INRAE=10.526;MAF_USDA=9.016
NC_035082.1	52083234	.	G	A	.	.	MAF_INRAE=36.076;MAF_USDA=13.529
NC_035082.1	52083250	.	C	T	.	.	MAF_INRAE=32.911;MAF_USDA=22.353
NC_035082.1	52083254	.	G	A	.	.	MAF_INRAE=2.5;MAF_USDA=6.557
NC_035082.1	52083405	.	G	A	.	.	MAF_USDA=2.459
NC_035082.1	52083503	.	T	C	.	.	MAF_USDA=3.279
NC_035082.1	52083601	.	C	A	.	.	MAF_INRAE=10.526;MAF_USDA=8.197
NC_035082.1	52083615	.	C	T	.	.	MAF_USDA=9.016
NC_035082.1	52083706	.	G	A	.	.	MAF_USDA=5.882
NC_035082.1	52083710	.	G	T	.	.	MAF_USDA=4.098
NC_035082.1	52083736	.	T	G	.	.	MAF_USDA=45.882
NC_035082.1	52083737	.	T	C	.	.	MAF_USDA=2.083
NC_035082.1	52083781	.	T	C	.	.	MAF_USDA=2.083
NC_035082.1	52083788	.	C	G	.	.	MAF_INRAE=10.526;MAF_USDA=17.213
NC_035082.1	52083791	.	T	A	.	.	MAF_USDA=17.213
NC_035082.1	52083818	.	T	C	.	.	MAF_INRAE=32.911;MAF_USDA=42.941
NC_035082.1	52083854	.	G	A	.	.	MAF_INRAE=32.911;MAF_USDA=39.412
NC_035082.1	52083870	.	T	G	.	.	MAF_USDA=5.294
NC_035082.1	52083959	.	C	T	.	.	MAF_USDA=2.083
NC_035082.1	52083960	.	G	T,A	.	.	MAF_INRAE=4.167;MAF_USDA=2.083
NC_035082.1	52083996	.	T	C	.	.	MAF_USDA=5.294
NC_035082.1	52084005	.	T	A	.	.	MAF_USDA=1.639
NC_035082.1	52084011	.	GAGTCTGTGATTACTCAAG	GAGTCTGTGATTACTCAAA	.	.	MAF_USDA=10.417
NC_035082.1	52084029	.	G	A	.	.	MAF_USDA=9.016
NC_035082.1	52084065	.	A	T	.	.	MAF_INRAE=32.911;MAF_USDA=44.706
NC_035082.1	52084101	.	C	T	.	.	MAF_INRAE=32.911;MAF_USDA=43.529
NC_035082.1	52084130	.	C	A	.	.	MAF_INRAE=23.418;MAF_USDA=6.471
NC_035082.1	52084131	.	A	C	.	.	MAF_INRAE=32.278;MAF_USDA=7.059
NC_035082.1	52084188	.	C	T	.	.	MAF_USDA=5.294
NC_035082.1	52084212	.	G	T	.	.	MAF_INRAE=2.5;MAF_USDA=6.557
NC_035082.1	52084217	.	T	A	.	.	MAF_USDA=8.824
NC_035082.1	52084386	.	T	C	.	.	MAF_INRAE=36.076;MAF_USDA=14.706
NC_035082.1	52084431	.	G	T	.	.	MAF_USDA=5.882
NC_035082.1	52084479	.	G	A	.	.	MAF_USDA=5.882
NC_035082.1	52084494	.	T	C	.	.	MAF_INRAE=32.911;MAF_USDA=40.588
NC_035082.1	52084505	.	C	T	.	.	MAF_USDA=4.167
NC_035082.1	52084535	.	T	C	.	.	MAF_USDA=1.639
NC_035082.1	52084611	.	C	A	.	.	MAF_INRAE=35.443;MAF_USDA=38.235
NC_035082.1	52084660	.	C	T	.	.	MAF_USDA=1.765
NC_035082.1	52084792	.	G	A	.	.	MAF_USDA=2.459
NC_035082.1	52084817	.	G	T	.	.	MAF_USDA=3.529
NC_035082.1	52084951	.	G	T	.	.	MAF_INRAE=32.911;MAF_USDA=28.235
NC_035082.1	52084952	.	C	T	.	.	MAF_USDA=1.639
NC_035082.1	52084965	.	G	C	.	.	MAF_USDA=1.639
NC_035082.1	52084991	.	T	A	.	.	MAF_USDA=4.098
NC_035082.1	52085003	.	G	A	.	.	MAF_INRAE=32.911;MAF_USDA=19.412
NC_035082.1	52085023	.	C	G	.	.	MAF_USDA=6.471
NC_035082.1	52085069	.	G	A	.	.	MAF_USDA=2.083
NC_035082.1	52085369	.	A	C	.	.	MAF_INRAE=10.526;MAF_USDA=17.059
NC_035082.1	52085405	.	A	C	.	.	MAF_USDA=4.918
NC_035082.1	52085459	.	A	G	.	.	MAF_INRAE=31.579
NC_035082.1	52085481	.	T	G	.	.	MAF_USDA=1.639
NC_035082.1	52085491	.	A	C	.	.	MAF_INRAE=5.696;MAF_USDA=8.197
NC_035082.1	52085506	.	A	G	.	.	MAF_INRAE=20.886;MAF_USDA=10.588
NC_035082.1	52085528	.	A	G	.	.	MAF_INRAE=42.105;MAF_USDA=40.588
NC_035082.1	52085600	.	T	A	.	.	MAF_INRAE=29.114;MAF_USDA=45.294
NC_035082.1	52085607	.	T	C	.	.	MAF_USDA=1.639
NC_035082.1	52085611	.	C	A	.	.	MAF_INRAE=29.114;MAF_USDA=45.294
NC_035082.1	52085616	.	T	C	.	.	MAF_USDA=23.529
NC_035082.1	52085629	.	T	G	.	.	MAF_INRAE=27.848;MAF_USDA=18.235
NC_035082.1	52085643	.	C	T	.	.	MAF_USDA=4.167
NC_035082.1	52085651	.	A	G	.	.	MAF_USDA=4.918
NC_035082.1	52085655	.	A	G	.	.	MAF_INRAE=29.747;MAF_USDA=47.541
NC_035082.1	52085686	.	G	T	.	.	MAF_INRAE=36.709;MAF_USDA=41.803
NC_035082.1	52085693	.	G	A	.	.	MAF_USDA=3.279
NC_035082.1	52085757	.	A	G	.	.	MAF_INRAE=3.333
NC_035082.1	52085759	.	A	G	.	.	MAF_INRAE=3.333
NC_035082.1	52085797	.	C	T	.	.	MAF_USDA=5.738
NC_035082.1	52085808	.	A	G	.	.	MAF_INRAE=21.519;MAF_USDA=22.353
NC_035082.1	52085864	.	G	C	.	.	MAF_INRAE=41.139;MAF_USDA=21.176
NC_035082.1	52085865	.	G	T	.	.	MAF_INRAE=49.167;MAF_USDA=21.176
NC_035082.1	52085888	.	C	A	.	.	MAF_INRAE=41.139;MAF_USDA=24.706
NC_035082.1	52085896	.	G	A	.	.	MAF_INRAE=41.139;MAF_USDA=24.706
NC_035082.1	52085900	.	C	G	.	.	MAF_INRAE=49.167;MAF_USDA=24.706
NC_035082.1	52085965	.	C	T	.	.	MAF_INRAE=15.833;MAF_USDA=2.083
NC_035082.1	52085980	.	C	T	.	.	MAF_USDA=3.279
NC_035082.1	52085995	.	T	C	.	.	MAF_USDA=1.639
NC_035082.1	52086007	.	T	C	.	.	MAF_INRAE=25.316;MAF_USDA=28.824
NC_035082.1	52086082	.	G	T	.	.	MAF_INRAE=4.167;MAF_USDA=2.459
NC_035082.1	52086183	.	C	T	.	.	MAF_USDA=10.588
NC_035082.1	52086187	.	C	T	.	.	MAF_USDA=24.118
NC_035082.1	52086188	.	T	G	.	.	MAF_USDA=23.529
NC_035082.1	52086189	.	G	C	.	.	MAF_USDA=24.118
NC_035082.1	52086210	.	G	T	.	.	MAF_USDA=1.639
NC_035082.1	52086240	.	T	C	.	.	MAF_INRAE=42.405;MAF_USDA=22.941
NC_035082.1	52086364	.	A	C	.	.	MAF_INRAE=41.772;MAF_USDA=20.588
NC_035082.1	52086385	.	A	G	.	.	MAF_INRAE=41.772;MAF_USDA=29.412
NC_035082.1	52086465	.	G	A	.	.	MAF_INRAE=15.789;MAF_USDA=8.197
NC_035082.1	52086467	.	T	C	.	.	MAF_USDA=1.639
NC_035082.1	52086470	.	C	A	.	.	MAF_INRAE=25.949;MAF_USDA=40.0
NC_035082.1	52086534	.	C	T	.	.	MAF_INRAE=41.139;MAF_USDA=29.412
NC_035082.1	52086579	.	A	C	.	.	MAF_INRAE=25.316;MAF_USDA=41.176
NC_035082.1	52086580	.	A	T	.	.	MAF_USDA=1.639
NC_035082.1	52086703	.	C	T	.	.	MAF_INRAE=41.772;MAF_USDA=28.235
NC_035082.1	52086710	.	C	A	.	.	MAF_INRAE=41.772
NC_035082.1	52086744	.	C	A	.	.	MAF_INRAE=41.772;MAF_USDA=27.647
NC_035082.1	52086761	.	C	A	.	.	MAF_INRAE=4.167;MAF_USDA=7.059
NC_035082.1	52086880	.	T	A	.	.	MAF_INRAE=5.696;MAF_USDA=11.765
NC_035082.1	52086965	.	A	T	.	.	MAF_USDA=1.639
NC_035082.1	52086972	.	T	C	.	.	MAF_INRAE=25.316;MAF_USDA=41.176
NC_035082.1	52086983	.	C	G	.	.	MAF_INRAE=29.114;MAF_USDA=18.235
NC_035082.1	52086987	.	T	A	.	.	MAF_INRAE=20.0;MAF_USDA=41.176
NC_035082.1	52087012	.	C	A	.	.	MAF_INRAE=30.0;MAF_USDA=50.0
NC_035082.1	52087032	.	G	A	.	.	MAF_INRAE=29.114;MAF_USDA=18.235
NC_035082.1	52087044	.	A	T	.	.	MAF_INRAE=15.789;MAF_USDA=10.588
NC_035082.1	52087053	.	T	G	.	.	MAF_INRAE=5.696;MAF_USDA=11.176
NC_035082.1	52087179	.	C	T	.	.	MAF_INRAE=15.789;MAF_USDA=11.765
NC_035082.1	52087181	.	G	A	.	.	MAF_USDA=11.176
NC_035082.1	52087196	.	A	G	.	.	MAF_INRAE=19.62;MAF_USDA=14.706
NC_035082.1	52087198	.	A	G	.	.	MAF_INRAE=22.785
NC_035082.1	52087267	.	A	C	.	.	MAF_INRAE=4.167;MAF_USDA=3.279
NC_035082.1	52087290	.	A	G	.	.	MAF_USDA=5.294
NC_035082.1	52087346	.	A	G	.	.	MAF_INRAE=15.789;MAF_USDA=11.176
NC_035082.1	52087416	.	A	G	.	.	MAF_INRAE=44.937;MAF_USDA=40.588
NC_035082.1	52087432	.	C	A	.	.	MAF_USDA=2.459
NC_035082.1	52087442	.	T	G	.	.	MAF_INRAE=41.139;MAF_USDA=27.647
NC_035082.1	52087509	.	G	A	.	.	MAF_INRAE=41.139;MAF_USDA=20.0
NC_035082.1	52087545	.	C	A	.	.	MAF_INRAE=15.789;MAF_USDA=11.176
NC_035082.1	52087615	.	C	T	.	.	MAF_USDA=4.918
NC_035082.1	52087633	.	T	G	.	.	MAF_INRAE=4.167;MAF_USDA=2.459
NC_035082.1	52087686	.	T	C	.	.	MAF_USDA=2.459
NC_035082.1	52087720	.	T	C	.	.	MAF_USDA=1.667
NC_035082.1	52087727	.	G	A	.	.	MAF_INRAE=15.789;MAF_USDA=8.929
NC_035082.1	52087781	.	T	G	.	.	MAF_INRAE=29.114;MAF_USDA=18.235
NC_035082.1	52087782	.	A	T	.	.	MAF_INRAE=30.0;MAF_USDA=18.235
NC_035082.1	52087886	.	G	A	.	.	MAF_INRAE=19.167
NC_035082.1	52088053	.	G	A	.	.	MAF_INRAE=27.848;MAF_USDA=19.412
NC_035082.1	52088196	.	T	A	.	.	MAF_INRAE=32.278;MAF_USDA=43.529
NC_035082.1	52088197	.	C	A	.	.	MAF_USDA=1.639
NC_035082.1	52088242	.	C	G	.	.	MAF_INRAE=29.114;MAF_USDA=18.235
NC_035082.1	52088270	.	C	T	.	.	MAF_USDA=4.098
NC_035082.1	52088272	.	T	A	.	.	MAF_USDA=4.706
NC_035082.1	52088357	.	G	T	.	.	MAF_INRAE=22.785;MAF_USDA=4.118
NC_035082.1	52088365	.	A	C	.	.	MAF_USDA=3.279
NC_035082.1	52088461	.	C	G	.	.	MAF_INRAE=37.975;MAF_USDA=22.941
NC_035082.1	52088510	.	C	T	.	.	MAF_USDA=3.279
NC_035082.1	52088511	.	G	A	.	.	MAF_USDA=1.639
NC_035082.1	52088518	.	T	A	.	.	MAF_INRAE=38.608
NC_035082.1	52088535	.	C	G	.	.	MAF_INRAE=45.833
NC_035082.1	52088536	.	C	T	.	.	MAF_USDA=22.917
NC_035082.1	52088538	.	T	G	.	.	MAF_USDA=22.917
NC_035082.1	52088539	.	C	G	.	.	MAF_USDA=22.917
NC_035082.1	52088565	.	C	T	.	.	MAF_USDA=5.738
NC_035082.1	52088577	.	A	T	.	.	MAF_USDA=4.918
NC_035082.1	52088673	.	A	T	.	.	MAF_INRAE=22.785
NC_035082.1	52088686	.	G	T	.	.	MAF_USDA=2.459
NC_035082.1	52088747	.	C	G	.	.	MAF_USDA=1.639
NC_035082.1	52088898	.	G	A	.	.	MAF_USDA=3.279
NC_035082.1	52088899	.	G	T	.	.	MAF_USDA=5.738
NC_035082.1	52088931	.	C	A	.	.	MAF_USDA=2.941
NC_035082.1	52089018	.	T	C	.	.	MAF_INRAE=22.152;MAF_USDA=22.353
NC_035082.1	52089048	.	A	T	.	.	MAF_USDA=20.0
NC_035082.1	52089054	.	G	A	.	.	MAF_INRAE=44.304;MAF_USDA=35.294
NC_035082.1	52089115	.	A	G	.	.	MAF_USDA=3.279
NC_035082.1	52089123	.	C	A	.	.	MAF_USDA=5.738
NC_035082.1	52089134	.	T	C	.	.	MAF_USDA=1.639
NC_035082.1	52089144	.	C	T	.	.	MAF_USDA=5.738
NC_035082.1	52089239	.	C	T	.	.	MAF_INRAE=46.203;MAF_USDA=23.529
NC_035082.1	52089340	.	T	C	.	.	MAF_USDA=2.083
NC_035082.1	52089367	.	T	C	.	.	MAF_USDA=8.197
NC_035082.1	52089368	.	A	G	.	.	MAF_INRAE=4.167;MAF_USDA=2.459
NC_035082.1	52089432	.	A	T	.	.	MAF_USDA=12.5
NC_035082.1	52089486	.	C	A	.	.	MAF_INRAE=34.81;MAF_USDA=16.471
NC_035082.1	52089573	.	A	T	.	.	MAF_INRAE=2.5
NC_035082.1	52089576	.	A	T	.	.	MAF_INRAE=50.0;MAF_USDA=37.059
NC_035082.1	52089578	.	T	C	.	.	MAF_INRAE=34.177;MAF_USDA=22.941
NC_035082.1	52089629	.	T	A	.	.	MAF_USDA=4.098
NC_035082.1	52089643	.	C	G	.	.	MAF_USDA=2.083
NC_035082.1	52089657	.	T	A	.	.	MAF_USDA=4.918
NC_035082.1	52089664	.	G	C	.	.	MAF_USDA=4.918
NC_035082.1	52089735	.	T	C	.	.	MAF_INRAE=22.785;MAF_USDA=4.706
NC_035082.1	52089744	.	C	T	.	.	MAF_USDA=1.639
NC_035082.1	52089762	.	T	A	.	.	MAF_USDA=6.471
NC_035082.1	52089778	.	C	G	.	.	MAF_INRAE=5.263;MAF_USDA=5.738
NC_035082.1	52089915	.	C	T	.	.	MAF_INRAE=25.949;MAF_USDA=21.176
NC_035082.1	52089965	.	C	A	.	.	MAF_USDA=2.083
NC_035082.1	52090053	.	C	T	.	.	MAF_INRAE=26.582;MAF_USDA=13.529
NC_035082.1	52090091	.	A	G	.	.	MAF_INRAE=2.5
NC_035082.1	52090100	.	C	T	.	.	MAF_USDA=1.639
NC_035082.1	52090121	.	C	T	.	.	MAF_INRAE=5.263;MAF_USDA=26.471
NC_035082.1	52090134	.	C	T	.	.	MAF_INRAE=34.81;MAF_USDA=28.824
NC_035082.1	52090202	.	G	T	.	.	MAF_INRAE=34.81;MAF_USDA=27.647
NC_035082.1	52090274	.	G	A	.	.	MAF_INRAE=34.81;MAF_USDA=17.059
NC_035082.1	52090295	.	G	T	.	.	MAF_USDA=5.294
NC_035082.1	52090342	.	C	A	.	.	MAF_INRAE=27.215;MAF_USDA=21.765
NC_035082.1	52090383	.	C	T	.	.	MAF_INRAE=22.785;MAF_USDA=7.647
NC_035082.1	52090421	.	G	A	.	.	MAF_INRAE=4.43;MAF_USDA=5.0
NC_035082.1	52090453	.	G	A	.	.	MAF_INRAE=36.667;MAF_USDA=30.357
NC_035082.1	52090499	.	G	A	.	.	MAF_INRAE=5.263;MAF_USDA=12.5
NC_035082.1	52090536	.	C	A	.	.	MAF_USDA=2.083
NC_035082.1	52090582	.	G	A	.	.	MAF_USDA=1.176
NC_035082.1	52090600	.	A	G	.	.	MAF_USDA=1.765
NC_035082.1	52090673	.	A	T	.	.	MAF_USDA=1.639
NC_035082.1	52090729	.	A	C	.	.	MAF_INRAE=5.263;MAF_USDA=3.279
NC_035082.1	52090764	.	C	T	.	.	MAF_USDA=2.459
NC_035082.1	52090782	.	T	A	.	.	MAF_USDA=41.667
NC_035082.1	52090838	.	G	A	.	.	MAF_USDA=1.765
NC_035082.1	52090896	.	G	T	.	.	MAF_USDA=2.459
NC_035082.1	52090902	.	T	C	.	.	MAF_USDA=12.353
NC_035082.1	52090914	.	A	G	.	.	MAF_USDA=14.583
NC_035082.1	52090942	.	A	C	.	.	MAF_USDA=8.235
NC_035082.1	52090945	.	A	C	.	.	MAF_INRAE=13.291;MAF_USDA=18.852
NC_035082.1	52090975	.	G	A	.	.	MAF_USDA=1.639
NC_035082.1	52090976	.	C	A	.	.	MAF_USDA=2.459
NC_035082.1	52090980	.	G	T	.	.	MAF_INRAE=34.81;MAF_USDA=17.647
NC_035082.1	52090992	.	T	C	.	.	MAF_INRAE=23.418;MAF_USDA=4.118
NC_035082.1	52091050	.	T	C	.	.	MAF_INRAE=34.81;MAF_USDA=28.235
NC_035082.1	52091052	.	A	C	.	.	MAF_INRAE=46.667;MAF_USDA=41.176
NC_035082.1	52091073	.	A	T	.	.	MAF_INRAE=23.418;MAF_USDA=1.765
NC_035082.1	52091192	.	T	G	.	.	MAF_USDA=2.459
NC_035082.1	52091195	.	A	G	.	.	MAF_INRAE=36.667;MAF_USDA=48.824
NC_035082.1	52091242	.	A	C	.	.	MAF_INRAE=25.833;MAF_USDA=20.588
NC_035082.1	52091249	.	C	T	.	.	MAF_INRAE=27.215;MAF_USDA=20.0
NC_035082.1	52091289	.	G	T	.	.	MAF_USDA=12.941
NC_035082.1	52091290	.	C	T	.	.	MAF_USDA=1.639
NC_035082.1	52091301	.	C	A	.	.	MAF_INRAE=34.81;MAF_USDA=19.412
NC_035082.1	52091311	.	T	G	.	.	MAF_USDA=3.279
NC_035082.1	52091316	.	G	T	.	.	MAF_USDA=16.667
NC_035082.1	52091395	.	T	C	.	.	MAF_INRAE=39.241;MAF_USDA=48.824
NC_035082.1	52091397	.	C	A	.	.	MAF_USDA=4.098
NC_035082.1	52091481	.	ACAGTTATATTTTTGTTTCAT	ACAGTTATATTTTTGTTTCAC	.	.	MAF_USDA=2.083
NC_035082.1	52091530	.	C	T	.	.	MAF_USDA=1.765
NC_035082.1	52091554	.	G	A	.	.	MAF_INRAE=22.785;MAF_USDA=1.765
NC_035082.1	52091597	.	G	A	.	.	MAF_USDA=2.083
NC_035082.1	52091666	.	C	A	.	.	MAF_USDA=2.083
NC_035082.1	52091698	.	G	A	.	.	MAF_INRAE=5.263;MAF_USDA=14.706
NC_035082.1	52091741	.	C	G	.	.	MAF_USDA=13.529
NC_035082.1	52091771	.	C	T	.	.	MAF_INRAE=45.57;MAF_USDA=18.824
NC_035082.1	52091828	.	G	A	.	.	MAF_USDA=1.639
NC_035082.1	52091928	.	A	G	.	.	MAF_USDA=7.647
NC_035082.1	52091943	.	C	A	.	.	MAF_INRAE=5.263;MAF_USDA=11.765
NC_035082.1	52091978	.	G	A	.	.	MAF_INRAE=13.291;MAF_USDA=28.235
NC_035082.1	52092043	.	G	A	.	.	MAF_USDA=4.706
NC_035082.1	52092054	.	C	T	.	.	MAF_USDA=1.639
NC_035082.1	52092107	.	T	C	.	.	MAF_INRAE=13.291;MAF_USDA=25.294
NC_035082.1	52092132	.	A	G	.	.	MAF_INRAE=12.658;MAF_USDA=25.294
NC_035082.1	52092138	.	G	T	.	.	MAF_INRAE=4.167;MAF_USDA=2.459
NC_035082.1	52092147	.	C	T	.	.	MAF_USDA=11.176
NC_035082.1	52092149	.	T	C	.	.	MAF_USDA=4.098
NC_035082.1	52092209	.	C	T	.	.	MAF_INRAE=13.291;MAF_USDA=25.294
NC_035082.1	52092234	.	G	T	.	.	MAF_INRAE=13.291;MAF_USDA=19.412
NC_035082.1	52092241	.	G	T	.	.	MAF_INRAE=13.291;MAF_USDA=27.059
NC_035082.1	52092248	.	T	A	.	.	MAF_INRAE=13.291;MAF_USDA=27.059
NC_035082.1	52092312	.	G	T	.	.	MAF_INRAE=31.646;MAF_USDA=14.706
NC_035082.1	52092314	.	T	A	.	.	MAF_INRAE=4.167;MAF_USDA=9.016
NC_035082.1	52092348	.	T	G	.	.	MAF_INRAE=13.333;MAF_USDA=1.765
NC_035082.1	52092412	.	A	C	.	.	MAF_INRAE=2.5;MAF_USDA=2.459
NC_035082.1	52092416	.	C	A	.	.	MAF_INRAE=5.263;MAF_USDA=12.941
NC_035082.1	52092449	.	G	A	.	.	MAF_INRAE=2.5
NC_035082.1	52092546	.	G	T	.	.	MAF_INRAE=13.291;MAF_USDA=3.529
NC_035082.1	52092569	.	C	T	.	.	MAF_USDA=4.167
NC_035082.1	52092576	.	G	T	.	.	MAF_INRAE=13.924;MAF_USDA=28.235
NC_035082.1	52092665	.	G	A	.	.	MAF_USDA=15.882
NC_035082.1	52092700	.	G	T	.	.	MAF_INRAE=10.833;MAF_USDA=14.583
NC_035082.1	52092755	.	G	A	.	.	MAF_USDA=2.459
NC_035082.1	52092777	.	T	C	.	.	MAF_INRAE=5.263
NC_035082.1	52092829	.	T	G	.	.	MAF_USDA=3.279
NC_035082.1	52092847	.	A	G	.	.	MAF_INRAE=10.0;MAF_USDA=12.5
NC_035082.1	52092856	.	C	T	.	.	MAF_INRAE=2.5
NC_035082.1	52092887	.	G	T	.	.	MAF_USDA=12.5
NC_035082.1	52092897	.	C	G	.	.	MAF_USDA=14.583
NC_035082.1	52092917	.	G	A	.	.	MAF_INRAE=3.797
NC_035082.1	52093092	.	C	T	.	.	MAF_USDA=4.167
NC_035082.1	52093105	.	C	T	.	.	MAF_INRAE=2.632;MAF_USDA=10.417
NC_035082.1	52093169	.	G	T	.	.	MAF_INRAE=2.632;MAF_USDA=5.294
NC_035082.1	52093206	.	T	C	.	.	MAF_INRAE=13.291;MAF_USDA=24.706
NC_035082.1	52093224	.	T	G	.	.	MAF_USDA=1.639
NC_035082.1	52093251	.	A	C	.	.	MAF_USDA=1.639
NC_035082.1	52093253	.	T	C	.	.	MAF_USDA=3.529
NC_035082.1	52093285	.	G	A	.	.	MAF_INRAE=2.5
NC_035082.1	52093311	.	C	T	.	.	MAF_INRAE=36.076;MAF_USDA=28.235
NC_035082.1	52093403	.	G	A	.	.	MAF_INRAE=13.291;MAF_USDA=26.471
NC_035082.1	52093440	.	A	G	.	.	MAF_INRAE=23.418;MAF_USDA=1.765
NC_035082.1	52093443	.	G	A	.	.	MAF_INRAE=13.291;MAF_USDA=25.882
NC_035082.1	52093523	.	C	T	.	.	MAF_USDA=10.417
NC_035082.1	52093561	.	G	A	.	.	MAF_INRAE=13.291;MAF_USDA=26.471
NC_035082.1	52093648	.	G	A	.	.	MAF_INRAE=23.418;MAF_USDA=1.765
NC_035082.1	52093687	.	A	C	.	.	MAF_INRAE=15.789;MAF_USDA=8.235
NC_035082.1	52093716	.	G	C	.	.	MAF_INRAE=36.076;MAF_USDA=41.176
NC_035082.1	52093741	.	G	A	.	.	MAF_INRAE=5.263;MAF_USDA=11.905
NC_035082.1	52093743	.	T	A	.	.	MAF_USDA=11.765
NC_035082.1	52093768	.	C	T	.	.	MAF_INRAE=5.263;MAF_USDA=11.176
NC_035082.1	52093791	.	C	T	.	.	MAF_USDA=4.098
NC_035082.1	52093794	.	G	T	.	.	MAF_INRAE=5.263;MAF_USDA=14.583
NC_035082.1	52093806	.	T	C	.	.	MAF_INRAE=18.354;MAF_USDA=47.059
NC_035082.1	52093827	.	G	A	.	.	MAF_INRAE=13.291
NC_035082.1	52093839	.	G	C	.	.	MAF_INRAE=5.263;MAF_USDA=13.529
NC_035082.1	52093852	.	A	G	.	.	MAF_USDA=1.639
NC_035082.1	52093860	.	A	G	.	.	MAF_INRAE=15.789;MAF_USDA=8.824
NC_035082.1	52094002	.	G	A	.	.	MAF_INRAE=10.526;MAF_USDA=6.25
NC_035082.1	52094045	.	A	G	.	.	MAF_USDA=6.471
NC_035082.1	52094056	.	C	A	.	.	MAF_INRAE=36.076
NC_035082.1	52094068	.	T	C	.	.	MAF_USDA=8.333
NC_035082.1	52094096	.	A	C	.	.	MAF_USDA=2.083
NC_035082.1	52094136	.	A	G	.	.	MAF_INRAE=10.833
NC_035082.1	52094184	.	G	A	.	.	MAF_INRAE=13.291;MAF_USDA=27.059
NC_035082.1	52094211	.	G	A	.	.	MAF_USDA=2.353
NC_035082.1	52094265	.	G	A	.	.	MAF_USDA=3.279
NC_035082.1	52094266	.	C	G	.	.	MAF_USDA=4.167
NC_035082.1	52094271	.	T	A	.	.	MAF_INRAE=10.526;MAF_USDA=2.459
NC_035082.1	52094336	.	G	A	.	.	MAF_INRAE=13.291;MAF_USDA=19.672
NC_035082.1	52094339	.	G	C	.	.	MAF_INRAE=10.833;MAF_USDA=21.176
NC_035082.1	52094397	.	T	G	.	.	MAF_INRAE=5.263;MAF_USDA=14.706
NC_035082.1	52094424	.	A	C	.	.	MAF_INRAE=37.975;MAF_USDA=47.059
NC_035082.1	52094434	.	A	T	.	.	MAF_USDA=1.765
NC_035082.1	52094451	.	G	C	.	.	MAF_INRAE=14.557;MAF_USDA=38.235
NC_035082.1	52094491	.	A	C	.	.	MAF_INRAE=13.291;MAF_USDA=22.131
NC_035082.1	52094506	.	G	A	.	.	MAF_INRAE=5.263;MAF_USDA=6.471
NC_035082.1	52094520	.	G	T	.	.	MAF_INRAE=5.263;MAF_USDA=15.294
NC_035082.1	52094532	.	C	A	.	.	MAF_INRAE=43.038;MAF_USDA=31.176
NC_035082.1	52094607	.	A	G	.	.	MAF_INRAE=13.291;MAF_USDA=23.77
NC_035082.1	52094609	.	A	C	.	.	MAF_INRAE=10.833;MAF_USDA=23.77
NC_035082.1	52094663	.	A	T	.	.	MAF_INRAE=6.329;MAF_USDA=34.118
NC_035082.1	52094758	.	C	A	.	.	MAF_INRAE=32.278;MAF_USDA=15.294
NC_035082.1	52094780	.	G	A	.	.	MAF_INRAE=36.709;MAF_USDA=20.588
NC_035082.1	52094797	.	C	A	.	.	MAF_USDA=2.459
NC_035082.1	52094867	.	A	C	.	.	MAF_USDA=2.459
NC_035082.1	52094911	.	G	A	.	.	MAF_USDA=2.083
NC_035082.1	52094980	.	C	A	.	.	MAF_USDA=3.279
NC_035082.1	52094983	.	G	A	.	.	MAF_USDA=3.279
NC_035082.1	52095061	.	T	G	.	.	MAF_INRAE=23.418;MAF_USDA=19.643
NC_035082.1	52095111	.	G	A	.	.	MAF_INRAE=25.833
NC_035082.1	52095209	.	T	G	.	.	MAF_INRAE=13.924;MAF_USDA=27.647
NC_035082.1	52095245	.	G	T	.	.	MAF_INRAE=40.0
NC_035082.1	52095258	.	T	A	.	.	MAF_USDA=2.353
NC_035082.1	52095290	.	T	A	.	.	MAF_USDA=20.833
NC_035082.1	52095293	.	A	T	.	.	MAF_USDA=20.833
NC_035082.1	52095297	.	T	G	.	.	MAF_USDA=20.833
NC_035082.1	52095353	.	C	T	.	.	MAF_INRAE=17.722;MAF_USDA=21.176
NC_035082.1	52095358	.	T	A	.	.	MAF_INRAE=2.5;MAF_USDA=1.639
NC_035082.1	52095366	.	A	G	.	.	MAF_USDA=4.098
NC_035082.1	52095368	.	G	T	.	.	MAF_INRAE=4.43
NC_035082.1	52095375	.	G	T	.	.	MAF_INRAE=4.43;MAF_USDA=24.118
NC_035082.1	52095382	.	C	T	.	.	MAF_INRAE=4.43;MAF_USDA=4.098
NC_035082.1	52095385	.	C	T	.	.	MAF_USDA=6.557
NC_035082.1	52095419	.	A	C	.	.	MAF_USDA=1.765
NC_035082.1	52095471	.	G	A	.	.	MAF_INRAE=4.43;MAF_USDA=4.098
NC_035082.1	52095473	.	C	T	.	.	MAF_INRAE=2.5
NC_035082.1	52095510	.	C	A	.	.	MAF_USDA=4.706
NC_035082.1	52095514	.	C	T	.	.	MAF_USDA=2.459
NC_035082.1	52095523	.	T	G	.	.	MAF_INRAE=17.722;MAF_USDA=30.588
NC_035082.1	52095528	.	C	G	.	.	MAF_USDA=3.279
NC_035082.1	52095605	.	T	A	.	.	MAF_INRAE=2.5;MAF_USDA=9.836
NC_035082.1	52095625	.	C	G	.	.	MAF_INRAE=22.152;MAF_USDA=35.294
NC_035082.1	52095626	.	T	G	.	.	MAF_INRAE=17.5;MAF_USDA=35.294
NC_035082.1	52095647	.	G	A	.	.	MAF_USDA=4.167
NC_035082.1	52095708	.	A	G	.	.	MAF_INRAE=29.747;MAF_USDA=32.353
NC_035082.1	52095859	.	T	G	.	.	MAF_USDA=4.098
NC_035082.1	52095975	.	G	A	.	.	MAF_INRAE=5.263;MAF_USDA=2.5
NC_035082.1	52096009	.	C	A	.	.	MAF_INRAE=2.5;MAF_USDA=2.5
NC_035082.1	52096034	.	T	G	.	.	MAF_INRAE=2.5;MAF_USDA=2.5
NC_035082.1	52096055	.	A	T	.	.	MAF_INRAE=5.263;MAF_USDA=14.583
NC_035082.1	52096103	.	C	G	.	.	MAF_INRAE=5.263;MAF_USDA=10.0
NC_035082.1	52096108	.	C	T	.	.	MAF_USDA=5.738
NC_035082.1	52096168	.	T	C	.	.	MAF_USDA=11.176
NC_035082.1	52096201	.	G	A	.	.	MAF_USDA=6.557
NC_035082.1	52096232	.	A	C	.	.	MAF_INRAE=5.263;MAF_USDA=2.459
NC_035082.1	52096272	.	A	C	.	.	MAF_INRAE=13.924;MAF_USDA=14.118
NC_035082.1	52096283	.	G	T	.	.	MAF_INRAE=13.291;MAF_USDA=13.529
NC_035082.1	52096297	.	C	T	.	.	MAF_INRAE=45.57;MAF_USDA=18.452
NC_035082.1	52096358	.	C	A	.	.	MAF_INRAE=10.127;MAF_USDA=41.176
NC_035082.1	52096369	.	C	G	.	.	MAF_USDA=4.098
NC_035082.1	52096499	.	A	G	.	.	MAF_USDA=1.639
NC_035082.1	52096531	.	T	G	.	.	MAF_INRAE=4.167
NC_035082.1	52096537	.	C	G	.	.	MAF_INRAE=4.167
NC_035082.1	52096545	.	T	A	.	.	MAF_USDA=9.412
NC_035082.1	52096550	.	G	A	.	.	MAF_USDA=6.25
NC_035082.1	52096629	.	A	G	.	.	MAF_INRAE=45.57;MAF_USDA=18.824
NC_035082.1	52096642	.	C	T	.	.	MAF_INRAE=4.43;MAF_USDA=5.738
NC_035082.1	52096700	.	T	C	.	.	MAF_USDA=2.083
NC_035082.1	52096707	.	G	T	.	.	MAF_USDA=4.167
NC_035082.1	52096739	.	A	G	.	.	MAF_INRAE=1.667
NC_035082.1	52096740	.	G	C	.	.	MAF_INRAE=1.667
NC_035082.1	52096766	.	T	C	.	.	MAF_USDA=2.083
NC_035082.1	52096774	.	C	T	.	.	MAF_INRAE=11.667
NC_035082.1	52096779	.	A	C	.	.	MAF_INRAE=11.667
NC_035082.1	52096786	.	C	A	.	.	MAF_INRAE=12.5
NC_035082.1	52096791	.	C	G	.	.	MAF_INRAE=17.5;MAF_USDA=16.667
NC_035082.1	52096823	.	C	T	.	.	MAF_USDA=2.941
NC_035082.1	52096825	.	C	G	.	.	MAF_INRAE=11.667
NC_035082.1	52096826	.	T	G	.	.	MAF_INRAE=11.667
NC_035082.1	52096831	.	C	G	.	.	MAF_INRAE=1.667
NC_035082.1	52096975	.	T	A	.	.	MAF_INRAE=6.329;MAF_USDA=28.235
NC_035082.1	52097044	.	T	A	.	.	MAF_USDA=1.639
NC_035082.1	52097063	.	C	G	.	.	MAF_INRAE=4.43;MAF_USDA=5.882
NC_035082.1	52097181	.	T	A	.	.	MAF_INRAE=6.329;MAF_USDA=28.235
NC_035082.1	52097211	.	C	T	.	.	MAF_USDA=9.836
NC_035082.1	52097258	.	C	A	.	.	MAF_USDA=1.765
NC_035082.1	52097283	.	G	T	.	.	MAF_INRAE=6.329;MAF_USDA=27.647
NC_035082.1	52097341	.	G	C	.	.	MAF_INRAE=15.789;MAF_USDA=11.176
NC_035082.1	52097368	.	T	G	.	.	MAF_USDA=11.475
NC_035082.1	52097553	.	T	C	.	.	MAF_USDA=14.583
NC_035082.1	52097554	.	C	T	.	.	MAF_USDA=14.583
NC_035082.1	52097556	.	T	G	.	.	MAF_USDA=16.667
NC_035082.1	52097566	.	C	T	.	.	MAF_INRAE=6.329;MAF_USDA=25.0
NC_035082.1	52097580	.	G	A	.	.	MAF_USDA=1.639
NC_035082.1	52097587	.	T	C	.	.	MAF_USDA=10.656
NC_035082.1	52097588	.	C	G	.	.	MAF_INRAE=30.38;MAF_USDA=10.656
NC_035082.1	52097640	.	G	A	.	.	MAF_INRAE=36.709;MAF_USDA=43.529
NC_035082.1	52097668	.	C	A	.	.	MAF_USDA=11.475
NC_035082.1	52097677	.	A	T	.	.	MAF_INRAE=36.709;MAF_USDA=44.706
NC_035082.1	52097709	.	T	C	.	.	MAF_INRAE=36.709;MAF_USDA=44.118
NC_035082.1	52097711	.	C	T	.	.	MAF_USDA=7.377
NC_035082.1	52097736	.	G	T	.	.	MAF_USDA=1.639
NC_035082.1	52097749	.	A	C	.	.	MAF_USDA=4.167
NC_035082.1	52097753	.	A	C	.	.	MAF_INRAE=33.544;MAF_USDA=41.765
NC_035082.1	52097757	.	T	G	.	.	MAF_USDA=2.459
NC_035082.1	52097839	.	T	G	.	.	MAF_INRAE=34.81;MAF_USDA=37.059
NC_035082.1	52097876	.	C	A	.	.	MAF_INRAE=34.81;MAF_USDA=38.235
NC_035082.1	52097881	.	T	G	.	.	MAF_INRAE=5.263;MAF_USDA=3.279
NC_035082.1	52097887	.	A	G	.	.	MAF_INRAE=34.167
NC_035082.1	52097934	.	G	T	.	.	MAF_INRAE=34.81;MAF_USDA=37.647
NC_035082.1	52097942	.	T	C	.	.	MAF_USDA=10.588
NC_035082.1	52097949	.	C	G	.	.	MAF_USDA=2.083
NC_035082.1	52097953	.	T	A	.	.	MAF_INRAE=34.81;MAF_USDA=37.647
NC_035082.1	52098015	.	A	C	.	.	MAF_USDA=1.639
NC_035082.1	52098020	.	G	A	.	.	MAF_INRAE=35.443;MAF_USDA=35.882
NC_035082.1	52098023	.	A	G	.	.	MAF_INRAE=37.5;MAF_USDA=40.588
NC_035082.1	52098037	.	G	T	.	.	MAF_INRAE=35.443;MAF_USDA=40.588
NC_035082.1	52098058	.	G	C	.	.	MAF_INRAE=35.0
NC_035082.1	52098059	.	A	C	.	.	MAF_USDA=16.667
NC_035082.1	52098060	.	T	A	.	.	MAF_USDA=16.667
NC_035082.1	52098064	.	C	G	.	.	MAF_INRAE=35.0;MAF_USDA=16.667
NC_035082.1	52098073	.	C	T	.	.	MAF_INRAE=36.076;MAF_USDA=38.095
NC_035082.1	52098086	.	G	A	.	.	MAF_INRAE=31.646;MAF_USDA=31.548
NC_035082.1	52098113	.	C	T	.	.	MAF_USDA=2.5
NC_035082.1	52098151	.	C	T	.	.	MAF_INRAE=36.076;MAF_USDA=32.353
NC_035082.1	52098179	.	G	T	.	.	MAF_INRAE=5.263;MAF_USDA=4.098
NC_035082.1	52098192	.	T	C	.	.	MAF_INRAE=41.772;MAF_USDA=47.619
NC_035082.1	52098204	.	A	G	.	.	MAF_INRAE=5.263;MAF_USDA=10.119
NC_035082.1	52098237	.	G	A	.	.	MAF_USDA=1.639
NC_035082.1	52098245	.	A	T	.	.	MAF_USDA=1.639
NC_035082.1	52098300	.	T	C	.	.	MAF_INRAE=2.5
NC_035082.1	52098309	.	C	T	.	.	MAF_INRAE=34.177;MAF_USDA=27.059
NC_035082.1	52098361	.	A	T	.	.	MAF_USDA=7.377
NC_035082.1	52098368	.	T	C	.	.	MAF_USDA=9.836
NC_035082.1	52098377	.	A	G	.	.	MAF_USDA=11.475
NC_035082.1	52098379	.	A	T	.	.	MAF_USDA=12.295
NC_035082.1	52098387	.	C	A	.	.	MAF_USDA=15.574
NC_035082.1	52098409	.	T	A	.	.	MAF_INRAE=2.5
NC_035082.1	52098416	.	A	C	.	.	MAF_INRAE=3.333
NC_035082.1	52098483	.	T	A	.	.	MAF_INRAE=34.81
NC_035082.1	52098535	.	T	G	.	.	MAF_USDA=29.167
NC_035082.1	52098556	.	G	A	.	.	MAF_USDA=37.5
NC_035082.1	52098752	.	T	A	.	.	MAF_INRAE=34.167;MAF_USDA=24.118
NC_035082.1	52098760	.	T	G	.	.	MAF_INRAE=34.167;MAF_USDA=38.824
NC_035082.1	52098782	.	C	T	.	.	MAF_INRAE=5.263;MAF_USDA=4.098
NC_035082.1	52098892	.	C	T	.	.	MAF_USDA=7.059
NC_035082.1	52098927	.	G	C	.	.	MAF_USDA=4.167
NC_035082.1	52098948	.	C	T	.	.	MAF_INRAE=12.658
NC_035082.1	52098959	.	T	G	.	.	MAF_INRAE=35.443;MAF_USDA=29.167
NC_035082.1	52098962	.	G	C	.	.	MAF_INRAE=35.0;MAF_USDA=38.824
NC_035082.1	52098967	.	C	T	.	.	MAF_INRAE=35.443;MAF_USDA=24.118
NC_035082.1	52098988	.	C	G	.	.	MAF_USDA=3.279
NC_035082.1	52099016	.	T	G	.	.	MAF_USDA=8.824
NC_035082.1	52099017	.	T	C	.	.	MAF_INRAE=4.167;MAF_USDA=10.0
NC_035082.1	52099018	.	G	T	.	.	MAF_USDA=8.197
NC_035082.1	52099019	.	C	G	.	.	MAF_USDA=5.294
NC_035082.1	52099092	.	T	C	.	.	MAF_INRAE=36.076;MAF_USDA=39.412
NC_035082.1	52099168	.	C	A	.	.	MAF_USDA=43.75
NC_035082.1	52099255	.	T	C	.	.	MAF_INRAE=35.443
NC_035082.1	52099261	.	C	T	.	.	MAF_INRAE=35.443
NC_035082.1	52099334	.	C	T	.	.	MAF_INRAE=12.025
NC_035082.1	52099440	.	T	A	.	.	MAF_INRAE=2.5
NC_035082.1	52099444	.	C	T	.	.	MAF_INRAE=2.5
NC_035082.1	52099477	.	T	C	.	.	MAF_INRAE=5.063;MAF_USDA=10.0
NC_035082.1	52099478	.	G	A	.	.	MAF_USDA=13.934
NC_035082.1	52099482	.	G	A	.	.	MAF_USDA=14.754
NC_035082.1	52099483	.	T	G	.	.	MAF_INRAE=35.833;MAF_USDA=15.294
NC_035082.1	52099484	.	G	T	.	.	MAF_USDA=13.934
NC_035082.1	52099517	.	G	A	.	.	MAF_USDA=14.706
NC_035082.1	52099582	.	G	T	.	.	MAF_USDA=11.176
NC_035082.1	52099601	.	A	G	.	.	MAF_USDA=1.639
NC_035082.1	52099669	.	C	T	.	.	MAF_USDA=1.639
NC_035082.1	52099673	.	A	G	.	.	MAF_INRAE=31.013;MAF_USDA=19.412
NC_035082.1	52099684	.	A	G	.	.	MAF_USDA=3.279
NC_035082.1	52099687	.	G	C	.	.	MAF_USDA=1.639
NC_035082.1	52099700	.	G	A	.	.	MAF_USDA=1.765
NC_035082.1	52099740	.	G	T	.	.	MAF_USDA=4.167
NC_035082.1	52099788	.	G	T	.	.	MAF_USDA=3.279
NC_035082.1	52099791	.	C	T	.	.	MAF_USDA=14.754
NC_035082.1	52099795	.	T	A	.	.	MAF_INRAE=34.167
NC_035082.1	52099806	.	A	C	.	.	MAF_USDA=1.639
NC_035082.1	52099918	.	G	A	.	.	MAF_INRAE=36.709;MAF_USDA=34.706
NC_035082.1	52100012	.	C	G	.	.	MAF_INRAE=30.38;MAF_USDA=30.0
NC_035082.1	52100033	.	G	A	.	.	MAF_INRAE=4.43;MAF_USDA=4.918
NC_035082.1	52100151	.	T	G	.	.	MAF_USDA=3.279
NC_035082.1	52100158	.	C	T	.	.	MAF_USDA=4.098
NC_035082.1	52100249	.	C	A	.	.	MAF_USDA=3.279
NC_035082.1	52100267	.	G	A	.	.	MAF_USDA=3.279
NC_035082.1	52100304	.	T	A	.	.	MAF_USDA=3.279
NC_035082.1	52100545	.	G	T	.	.	MAF_USDA=4.918
NC_035082.1	52100546	.	T	G	.	.	MAF_USDA=1.639
NC_035082.1	52100623	.	G	A	.	.	MAF_USDA=4.167
NC_035082.1	52100643	.	T	A	.	.	MAF_INRAE=15.789;MAF_USDA=1.765
NC_035082.1	52100649	.	T	G	.	.	MAF_INRAE=5.263;MAF_USDA=9.412
NC_035082.1	52100781	.	T	C	.	.	MAF_INRAE=5.263;MAF_USDA=3.279
NC_035082.1	52100824	.	C	T	.	.	MAF_INRAE=4.43;MAF_USDA=8.197
NC_035082.1	52100963	.	G	T	.	.	MAF_USDA=2.459
NC_035082.1	52100973	.	A	T	.	.	MAF_USDA=11.765
NC_035082.1	52100997	.	C	A	.	.	MAF_USDA=18.824
NC_035082.1	52101001	.	T	A	.	.	MAF_INRAE=4.43;MAF_USDA=5.738
NC_035082.1	52101038	.	C	A	.	.	MAF_USDA=2.976
NC_035082.1	52101042	.	T	C	.	.	MAF_USDA=4.167
NC_035082.1	52101060	.	T	C	.	.	MAF_USDA=8.197
NC_035082.1	52101164	.	T	C	.	.	MAF_USDA=5.738
NC_035082.1	52101220	.	T	G	.	.	MAF_USDA=1.639
NC_035082.1	52101222	.	C	T	.	.	MAF_USDA=1.639
NC_035082.1	52101235	.	G	A	.	.	MAF_USDA=9.016
NC_035082.1	52101303	.	G	T	.	.	MAF_INRAE=15.789;MAF_USDA=1.176
NC_035082.1	52101304	.	T	C	.	.	MAF_INRAE=5.263;MAF_USDA=4.098
NC_035082.1	52101393	.	A	T	.	.	MAF_USDA=4.918
NC_035082.1	52101402	.	C	G	.	.	MAF_USDA=4.918
NC_035082.1	52101419	.	T	G	.	.	MAF_USDA=7.377
NC_035082.1	52101433	.	T	A	.	.	MAF_USDA=7.377
NC_035082.1	52101453	.	G	A	.	.	MAF_USDA=2.083
NC_035082.1	52101487	.	T	C	.	.	MAF_INRAE=30.38;MAF_USDA=11.475
NC_035082.1	52101520	.	A	C	.	.	MAF_USDA=2.941
NC_035082.1	52101552	.	A	C	.	.	MAF_INRAE=21.053;MAF_USDA=19.412
NC_035082.1	52101577	.	T	C	.	.	MAF_USDA=10.0
NC_035082.1	52101599	.	G	T	.	.	MAF_USDA=7.377
NC_035082.1	52101608	.	T	G	.	.	MAF_USDA=7.377
NC_035082.1	52101680	.	G	A	.	.	MAF_USDA=7.377
NC_035082.1	52101683	.	T	G	.	.	MAF_USDA=7.377
NC_035082.1	52101699	.	C	G	.	.	MAF_USDA=7.377
NC_035082.1	52101749	.	T	C	.	.	MAF_INRAE=12.025;MAF_USDA=8.197
NC_035082.1	52101784	.	G	T	.	.	MAF_INRAE=4.43
NC_035082.1	52101792	.	T	A	.	.	MAF_USDA=4.098
NC_035082.1	52101806	.	G	A	.	.	MAF_USDA=4.167
NC_035082.1	52101853	.	A	C	.	.	MAF_INRAE=12.658;MAF_USDA=9.836
NC_035082.1	52101860	.	A	C	.	.	MAF_INRAE=5.263
NC_035082.1	52101930	.	G	A	.	.	MAF_USDA=1.639
NC_035082.1	52101950	.	G	A	.	.	MAF_INRAE=32.278;MAF_USDA=15.882
NC_035082.1	52102004	.	T	C	.	.	MAF_INRAE=12.658;MAF_USDA=8.197
NC_035082.1	52102013	.	A	G	.	.	MAF_INRAE=5.696;MAF_USDA=17.213
NC_035082.1	52102025	.	A	T	.	.	MAF_INRAE=12.658;MAF_USDA=8.197
NC_035082.1	52102026	.	C	A	.	.	MAF_INRAE=13.333
NC_035082.1	52102028	.	T	G	.	.	MAF_USDA=4.167
NC_035082.1	52102056	.	T	G	.	.	MAF_INRAE=12.658
NC_035082.1	52102067	.	T	A	.	.	MAF_INRAE=12.658
NC_035082.1	52102095	.	T	G	.	.	MAF_INRAE=12.658;MAF_USDA=8.197
NC_035082.1	52102104	.	C	A	.	.	MAF_INRAE=15.789;MAF_USDA=4.167
NC_035082.1	52102227	.	G	T	.	.	MAF_USDA=2.459
NC_035082.1	52102333	.	C	A	.	.	MAF_USDA=9.016
NC_035082.1	52102334	.	C	G	.	.	MAF_USDA=9.016
NC_035082.1	52102343	.	C	T	.	.	MAF_USDA=9.016
NC_035082.1	52102349	.	A	G	.	.	MAF_USDA=9.016
NC_035082.1	52102456	.	G	A	.	.	MAF_USDA=2.083
NC_035082.1	52102486	.	G	T	.	.	MAF_USDA=4.098
NC_035082.1	52102573	.	A	T	.	.	MAF_INRAE=17.5
NC_035082.1	52102623	.	C	T	.	.	MAF_USDA=1.639
NC_035082.1	52102624	.	G	A	.	.	MAF_INRAE=4.43;MAF_USDA=7.377
NC_035082.1	52102631	.	T	C	.	.	MAF_USDA=1.639
NC_035082.1	52102761	.	G	T	.	.	MAF_INRAE=15.789;MAF_USDA=8.235
NC_035082.1	52102814	.	T	A	.	.	MAF_USDA=9.016
NC_035082.1	52102816	.	A	C	.	.	MAF_INRAE=10.526;MAF_USDA=4.098
NC_035082.1	52102818	.	T	A	.	.	MAF_USDA=2.459
NC_035082.1	52102887	.	G	C	.	.	MAF_INRAE=15.823;MAF_USDA=7.377
NC_035082.1	52102976	.	G	T	.	.	MAF_USDA=1.639
NC_035082.1	52103028	.	T	C	.	.	MAF_USDA=3.279
NC_035082.1	52103035	.	T	C	.	.	MAF_USDA=4.918
NC_035082.1	52103135	.	G	A	.	.	MAF_USDA=5.738
NC_035082.1	52103136	.	C	G	.	.	MAF_INRAE=25.949;MAF_USDA=25.294
NC_035082.1	52103139	.	T	C	.	.	MAF_USDA=9.016
NC_035082.1	52103266	.	G	C	.	.	MAF_INRAE=23.418;MAF_USDA=13.529
NC_035082.1	52103307	.	C	A	.	.	MAF_INRAE=15.19;MAF_USDA=20.492
NC_035082.1	52103414	.	C	T	.	.	MAF_USDA=10.656
NC_035082.1	52103433	.	A	C	.	.	MAF_INRAE=12.658;MAF_USDA=22.951
NC_035082.1	52103461	.	T	C	.	.	MAF_INRAE=7.595;MAF_USDA=10.588
NC_035082.1	52103469	.	G	C	.	.	MAF_USDA=2.083
NC_035082.1	52103559	.	G	A	.	.	MAF_INRAE=31.579;MAF_USDA=26.471
NC_035082.1	52103560	.	G	A	.	.	MAF_USDA=27.059
NC_035082.1	52103635	.	C	A	.	.	MAF_USDA=1.639
NC_035082.1	52103641	.	A	G	.	.	MAF_INRAE=36.842;MAF_USDA=29.412
NC_035082.1	52103646	.	A	C	.	.	MAF_INRAE=12.658;MAF_USDA=16.393
NC_035082.1	52103681	.	G	T	.	.	MAF_INRAE=9.494;MAF_USDA=10.0
NC_035082.1	52103739	.	A	G	.	.	MAF_USDA=10.656
NC_035082.1	52103757	.	G	C	.	.	MAF_USDA=11.475
NC_035082.1	52103769	.	C	T	.	.	MAF_INRAE=26.316;MAF_USDA=15.882
NC_035082.1	52103801	.	T	C	.	.	MAF_USDA=2.459
NC_035082.1	52103879	.	G	C	.	.	MAF_INRAE=4.167;MAF_USDA=18.033
NC_035082.1	52103914	.	C	T	.	.	MAF_INRAE=12.025;MAF_USDA=2.941
NC_035082.1	52103917	.	T	C	.	.	MAF_USDA=9.016
NC_035082.1	52103932	.	T	G	.	.	MAF_INRAE=12.658;MAF_USDA=7.377
NC_035082.1	52103971	.	G	A	.	.	MAF_INRAE=30.38;MAF_USDA=15.294
NC_035082.1	52103978	.	T	C	.	.	MAF_USDA=4.118
NC_035082.1	52104036	.	T	C	.	.	MAF_USDA=8.197
NC_035082.1	52104045	.	T	A	.	.	MAF_INRAE=12.658;MAF_USDA=14.754
NC_035082.1	52104079	.	C	T	.	.	MAF_USDA=4.118
NC_035082.1	52104243	.	T	A	.	.	MAF_INRAE=12.658
NC_035082.1	52104264	.	T	C	.	.	MAF_USDA=1.639
NC_035082.1	52104367	.	C	T	.	.	MAF_USDA=1.639
NC_035082.1	52104392	.	G	T	.	.	MAF_INRAE=13.291;MAF_USDA=3.529
NC_035082.1	52104485	.	A	T	.	.	MAF_USDA=4.918
NC_035082.1	52104529	.	G	A	.	.	MAF_USDA=1.639
NC_035082.1	52104595	.	G	A	.	.	MAF_USDA=6.471
NC_035082.1	52104619	.	G	A	.	.	MAF_INRAE=5.263;MAF_USDA=1.639
NC_035082.1	52104624	.	G	A	.	.	MAF_INRAE=4.167;MAF_USDA=13.529
NC_035082.1	52104727	.	G	T	.	.	MAF_USDA=1.639
NC_035082.1	52104809	.	A	C	.	.	MAF_USDA=9.016
NC_035082.1	52104834	.	C	A	.	.	MAF_USDA=8.197
NC_035082.1	52104841	.	T	G	.	.	MAF_INRAE=2.5;MAF_USDA=4.762
NC_035082.1	52104914	.	G	C	.	.	MAF_INRAE=39.167;MAF_USDA=39.583
NC_035082.1	52104959	.	C	T	.	.	MAF_USDA=16.667
NC_035082.1	52105007	.	C	A	.	.	MAF_USDA=2.459
NC_035082.1	52105027	.	G	A	.	.	MAF_USDA=1.639
NC_035082.1	52105162	.	C	T	.	.	MAF_USDA=13.115
NC_035082.1	52105176	.	C	A	.	.	MAF_INRAE=5.263
NC_035082.1	52105242	.	T	A	.	.	MAF_INRAE=43.671;MAF_USDA=18.824
NC_035082.1	52105243	.	T	A	.	.	MAF_INRAE=33.333;MAF_USDA=29.412
NC_035082.1	52105272	.	C	G	.	.	MAF_INRAE=3.165;MAF_USDA=12.941
NC_035082.1	52105359	.	C	T	.	.	MAF_USDA=4.098
NC_035082.1	52105373	.	G	A	.	.	MAF_INRAE=10.759;MAF_USDA=18.824
NC_035082.1	52105384	.	T	C	.	.	MAF_INRAE=3.165;MAF_USDA=8.235
NC_035082.1	52105475	.	C	T	.	.	MAF_INRAE=44.937;MAF_USDA=20.0
NC_035082.1	52105488	.	A	T	.	.	MAF_INRAE=44.937;MAF_USDA=39.583
NC_035082.1	52105489	.	T	A	.	.	MAF_INRAE=39.167;MAF_USDA=41.667
NC_035082.1	52105572	.	A	T	.	.	MAF_USDA=4.098
NC_035082.1	52105653	.	G	A	.	.	MAF_INRAE=43.671;MAF_USDA=21.176
NC_035082.1	52105654	.	G	A	.	.	MAF_INRAE=37.5;MAF_USDA=18.235
NC_035082.1	52105840	.	C	A	.	.	MAF_INRAE=43.038;MAF_USDA=20.588
NC_035082.1	52105899	.	A	C	.	.	MAF_USDA=1.639
NC_035082.1	52106033	.	A	C	.	.	MAF_INRAE=10.526;MAF_USDA=4.918
NC_035082.1	52106292	.	C	G	.	.	MAF_USDA=1.639
NC_035082.1	52106372	.	C	T	.	.	MAF_USDA=10.588
NC_035082.1	52106373	.	G	A	.	.	MAF_INRAE=43.671;MAF_USDA=20.0
NC_035082.1	52106393	.	C	T	.	.	MAF_INRAE=5.263;MAF_USDA=14.706
NC_035082.1	52106462	.	T	G	.	.	MAF_INRAE=24.684;MAF_USDA=8.824
NC_035082.1	52106466	.	A	T	.	.	MAF_USDA=5.738
NC_035082.1	52106470	.	T	A	.	.	MAF_INRAE=5.263;MAF_USDA=12.941
NC_035082.1	52106495	.	G	A	.	.	MAF_USDA=3.279
NC_035082.1	52106534	.	C	T	.	.	MAF_USDA=1.176
NC_035082.1	52106569	.	G	T	.	.	MAF_INRAE=5.263;MAF_USDA=12.353
NC_035082.1	52106608	.	C	A	.	.	MAF_USDA=4.167
NC_035082.1	52106651	.	C	T	.	.	MAF_INRAE=5.263;MAF_USDA=12.941
NC_035082.1	52106652	.	G	A	.	.	MAF_USDA=1.639
NC_035082.1	52106653	.	C	T	.	.	MAF_USDA=11.176
NC_035082.1	52106768	.	A	C	.	.	MAF_USDA=1.765
NC_035082.1	52106802	.	G	T	.	.	MAF_USDA=8.235
NC_035082.1	52106839	.	A	G	.	.	MAF_INRAE=5.263;MAF_USDA=12.353
NC_035082.1	52106861	.	A	C	.	.	MAF_USDA=2.459
NC_035082.1	52106905	.	G	A	.	.	MAF_INRAE=5.263;MAF_USDA=11.176
NC_035082.1	52106994	.	T	C	.	.	MAF_INRAE=10.759;MAF_USDA=16.471
NC_035082.1	52107112	.	A	C	.	.	MAF_USDA=1.639
NC_035082.1	52107119	.	C	A	.	.	MAF_USDA=1.639
NC_035082.1	52107124	.	G	A	.	.	MAF_USDA=1.639
NC_035082.1	52107131	.	C	T	.	.	MAF_USDA=2.459
NC_035082.1	52107140	.	C	T	.	.	MAF_USDA=10.0
NC_035082.1	52107154	.	G	A	.	.	MAF_USDA=2.459
NC_035082.1	52107160	.	C	T	.	.	MAF_INRAE=38.333;MAF_USDA=19.412
NC_035082.1	52107165	.	C	T	.	.	MAF_INRAE=5.263
NC_035082.1	52107208	.	A	G	.	.	MAF_USDA=12.941
NC_035082.1	52107209	.	T	G	.	.	MAF_USDA=12.353
NC_035082.1	52107210	.	C	A	.	.	MAF_USDA=11.765
NC_035082.1	52107211	.	A	G	.	.	MAF_USDA=11.765
NC_035082.1	52107240	.	C	T	.	.	MAF_USDA=1.639
NC_035082.1	52107241	.	A	G	.	.	MAF_USDA=1.639
NC_035082.1	52107242	.	T	A	.	.	MAF_INRAE=24.684;MAF_USDA=16.471
NC_035082.1	52107253	.	G	A	.	.	MAF_USDA=4.918
NC_035082.1	52107357	.	G	T	.	.	MAF_INRAE=43.671;MAF_USDA=18.824
NC_035082.1	52107370	.	A	G	.	.	MAF_INRAE=43.671;MAF_USDA=20.588
NC_035082.1	52107435	.	A	G	.	.	MAF_INRAE=5.263;MAF_USDA=12.353
NC_035082.1	52107522	.	G	A	.	.	MAF_INRAE=5.263;MAF_USDA=12.353
NC_035082.1	52107611	.	C	T	.	.	MAF_USDA=1.639
NC_035082.1	52107697	.	G	A	.	.	MAF_USDA=3.279
NC_035082.1	52107712	.	G	A	.	.	MAF_USDA=4.167
NC_035082.1	52107954	.	G	T	.	.	MAF_INRAE=5.263;MAF_USDA=12.353
NC_035082.1	52107988	.	A	G	.	.	MAF_USDA=3.279
NC_035082.1	52108053	.	T	C	.	.	MAF_INRAE=5.263;MAF_USDA=12.353
NC_035082.1	52108074	.	G	A	.	.	MAF_INRAE=5.263;MAF_USDA=12.353
NC_035082.1	52108115	.	G	A	.	.	MAF_USDA=1.176
NC_035082.1	52108167	.	G	A	.	.	MAF_INRAE=5.263;MAF_USDA=12.353
NC_035082.1	52108181	.	T	G	.	.	MAF_INRAE=5.263;MAF_USDA=12.941
NC_035082.1	52108197	.	C	T	.	.	MAF_USDA=1.176
NC_035082.1	52108311	.	G	A	.	.	MAF_USDA=1.176
NC_035082.1	52108349	.	A	G	.	.	MAF_USDA=2.459
NC_035082.1	52108379	.	C	T	.	.	MAF_USDA=2.459
NC_035082.1	52108542	.	A	T	.	.	MAF_INRAE=24.051
NC_035082.1	52108546	.	T	A	.	.	MAF_INRAE=5.263;MAF_USDA=12.353
NC_035082.1	52108578	.	G	A	.	.	MAF_USDA=3.279
NC_035082.1	52108615	.	T	C	.	.	MAF_INRAE=5.263;MAF_USDA=14.118
NC_035082.1	52108640	.	C	T	.	.	MAF_USDA=10.0
NC_035082.1	52108642	.	A	G	.	.	MAF_INRAE=5.263;MAF_USDA=12.353
NC_035082.1	52108647	.	G	T	.	.	MAF_USDA=10.0
NC_035082.1	52108816	.	G	A	.	.	MAF_USDA=2.353
NC_035082.1	52108834	.	G	T	.	.	MAF_USDA=4.167
NC_035082.1	52108842	.	A	C	.	.	MAF_USDA=3.279
NC_035082.1	52108869	.	C	A	.	.	MAF_USDA=1.639
NC_035082.1	52108875	.	T	A	.	.	MAF_USDA=1.639
NC_035082.1	52108945	.	C	T	.	.	MAF_USDA=6.25
NC_035082.1	52108994	.	G	A	.	.	MAF_INRAE=4.167;MAF_USDA=3.279
NC_035082.1	52109001	.	A	T	.	.	MAF_INRAE=5.263;MAF_USDA=8.235
NC_035082.1	52109114	.	T	G	.	.	MAF_USDA=3.529
NC_035082.1	52109137	.	T	A	.	.	MAF_INRAE=5.263;MAF_USDA=11.176
NC_035082.1	52109161	.	T	C	.	.	MAF_INRAE=5.263;MAF_USDA=1.639
NC_035082.1	52109163	.	T	A	.	.	MAF_USDA=1.639
NC_035082.1	52109181	.	A	C	.	.	MAF_USDA=4.918
NC_035082.1	52109187	.	T	A	.	.	MAF_INRAE=28.481;MAF_USDA=25.882
NC_035082.1	52109243	.	A	C	.	.	MAF_USDA=3.279
NC_035082.1	52109280	.	T	C	.	.	MAF_USDA=1.639
NC_035082.1	52109296	.	T	C	.	.	MAF_INRAE=35.443;MAF_USDA=25.882
NC_035082.1	52109304	.	T	C	.	.	MAF_USDA=4.098
NC_035082.1	52109310	.	A	C	.	.	MAF_USDA=8.235
NC_035082.1	52109315	.	G	A	.	.	MAF_INRAE=43.038;MAF_USDA=18.235
NC_035082.1	52109316	.	T	A	.	.	MAF_INRAE=36.667;MAF_USDA=18.235
NC_035082.1	52109317	.	C	T	.	.	MAF_USDA=24.706
NC_035082.1	52109322	.	A	T	.	.	MAF_INRAE=35.443;MAF_USDA=27.059
NC_035082.1	52109323	.	A	G	.	.	MAF_INRAE=5.263;MAF_USDA=8.235
NC_035082.1	52109327	.	T	C	.	.	MAF_USDA=2.459
NC_035082.1	52109338	.	T	A	.	.	MAF_USDA=4.118
NC_035082.1	52109364	.	A	G	.	.	MAF_USDA=1.639
NC_035082.1	52109428	.	G	T	.	.	MAF_INRAE=35.443;MAF_USDA=24.706
NC_035082.1	52109490	.	G	A	.	.	MAF_INRAE=5.263;MAF_USDA=9.412
NC_035082.1	52109520	.	T	C	.	.	MAF_INRAE=5.263;MAF_USDA=8.235
NC_035082.1	52109601	.	A	G	.	.	MAF_INRAE=5.263;MAF_USDA=8.235
NC_035082.1	52109602	.	G	T	.	.	MAF_USDA=9.836
NC_035082.1	52109699	.	T	G	.	.	MAF_USDA=1.639
NC_035082.1	52109725	.	G	A	.	.	MAF_INRAE=22.152;MAF_USDA=1.639
NC_035082.1	52109730	.	G	A	.	.	MAF_USDA=1.639
NC_035082.1	52109743	.	T	C	.	.	MAF_INRAE=5.263;MAF_USDA=8.824
NC_035082.1	52109862	.	A	G	.	.	MAF_USDA=1.639
NC_035082.1	52109884	.	G	C	.	.	MAF_USDA=1.176
NC_035082.1	52109899	.	A	G	.	.	MAF_USDA=10.417
NC_035082.1	52109924	.	A	G	.	.	MAF_USDA=8.197
NC_035082.1	52109961	.	G	A	.	.	MAF_USDA=1.639
NC_035082.1	52110246	.	A	C	.	.	MAF_INRAE=4.167;MAF_USDA=11.176
NC_035082.1	52110255	.	C	T	.	.	MAF_USDA=2.083
NC_035082.1	52110396	.	A	T	.	.	MAF_INRAE=5.263;MAF_USDA=8.235
NC_035082.1	52110430	.	G	A	.	.	MAF_INRAE=43.038;MAF_USDA=18.824
NC_035082.1	52110452	.	A	T	.	.	MAF_USDA=1.639
NC_035082.1	52110466	.	C	A	.	.	MAF_INRAE=2.5;MAF_USDA=7.377
NC_035082.1	52110520	.	G	T	.	.	MAF_INRAE=26.582;MAF_USDA=6.557
NC_035082.1	52110543	.	C	T	.	.	MAF_USDA=7.647
NC_035082.1	52110582	.	G	A	.	.	MAF_USDA=6.471
NC_035082.1	52110766	.	A	G	.	.	MAF_USDA=3.279
NC_035082.1	52110767	.	T	A	.	.	MAF_USDA=2.459
NC_035082.1	52110843	.	G	T	.	.	MAF_USDA=3.571
NC_035082.1	52110944	.	A	C	.	.	MAF_USDA=1.639
NC_035082.1	52110982	.	C	T	.	.	MAF_INRAE=43.038;MAF_USDA=20.588
NC_035082.1	52110983	.	A	G	.	.	MAF_USDA=9.016
NC_035082.1	52110987	.	C	T	.	.	MAF_USDA=26.471
NC_035082.1	52111026	.	G	A	.	.	MAF_INRAE=12.658
NC_035082.1	52111050	.	C	A	.	.	MAF_INRAE=12.658
NC_035082.1	52111214	.	A	C	.	.	MAF_USDA=1.765
NC_035082.1	52111217	.	T	C	.	.	MAF_INRAE=15.789;MAF_USDA=18.235
NC_035082.1	52111221	.	A	G	.	.	MAF_USDA=9.836
NC_035082.1	52111222	.	C	T	.	.	MAF_INRAE=4.167;MAF_USDA=3.279
NC_035082.1	52111296	.	C	T	.	.	MAF_INRAE=46.835;MAF_USDA=22.941
NC_035082.1	52111349	.	G	A	.	.	MAF_USDA=1.639
NC_035082.1	52111392	.	T	C	.	.	MAF_USDA=2.459
NC_035082.1	52111610	.	T	C	.	.	MAF_INRAE=15.789;MAF_USDA=1.765
NC_035082.1	52111623	.	A	C	.	.	MAF_USDA=2.353
NC_035082.1	52111627	.	G	A	.	.	MAF_USDA=1.176
NC_035082.1	52111668	.	T	G	.	.	MAF_USDA=4.706
NC_035082.1	52111684	.	T	G	.	.	MAF_USDA=4.167
NC_035082.1	52111787	.	A	G	.	.	MAF_USDA=9.836
NC_035082.1	52111801	.	C	G	.	.	MAF_USDA=1.639
NC_035082.1	52111819	.	A	T	.	.	MAF_USDA=1.639
NC_035082.1	52111868	.	A	T	.	.	MAF_USDA=4.098
NC_035082.1	52111889	.	G	A	.	.	MAF_INRAE=40.833;MAF_USDA=43.75
NC_035082.1	52111891	.	C	T	.	.	MAF_INRAE=7.595;MAF_USDA=14.118
NC_035082.1	52111909	.	A	G	.	.	MAF_USDA=12.295
NC_035082.1	52111919	.	T	G	.	.	MAF_USDA=3.279
NC_035082.1	52111922	.	G	A	.	.	MAF_INRAE=5.263;MAF_USDA=4.918
NC_035082.1	52111946	.	T	G	.	.	MAF_USDA=3.279
NC_035082.1	52112023	.	C	A	.	.	MAF_USDA=1.667
NC_035082.1	52112087	.	A	G	.	.	MAF_INRAE=2.5
NC_035082.1	52112098	.	T	A	.	.	MAF_USDA=2.5
NC_035082.1	52112139	.	C	T	.	.	MAF_USDA=4.098
NC_035082.1	52112144	.	A	T	.	.	MAF_INRAE=4.167;MAF_USDA=8.824
NC_035082.1	52112145	.	C	T	.	.	MAF_INRAE=4.167;MAF_USDA=8.824
NC_035082.1	52112148	.	G	A	.	.	MAF_USDA=4.098
NC_035082.1	52112377	.	A	G	.	.	MAF_USDA=3.529
NC_035082.1	52112390	.	T	G	.	.	MAF_USDA=2.459
NC_035082.1	52112402	.	C	A	.	.	MAF_USDA=1.765
NC_035082.1	52112424	.	T	G	.	.	MAF_USDA=5.738
NC_035082.1	52112459	.	G	T	.	.	MAF_INRAE=21.053;MAF_USDA=7.059
NC_035082.1	52112464	.	A	G	.	.	MAF_USDA=6.557
NC_035082.1	52112519	.	C	T	.	.	MAF_USDA=1.639
NC_035082.1	52112526	.	T	A	.	.	MAF_USDA=6.557
NC_035082.1	52112539	.	A	G	.	.	MAF_USDA=4.098
NC_035082.1	52112544	.	T	C	.	.	MAF_USDA=1.639
NC_035082.1	52112553	.	C	A	.	.	MAF_USDA=1.639
NC_035082.1	52112562	.	A	T	.	.	MAF_USDA=4.706
NC_035082.1	52112620	.	T	G	.	.	MAF_INRAE=26.582;MAF_USDA=4.098
NC_035082.1	52112654	.	A	G	.	.	MAF_USDA=2.459
NC_035082.1	52112666	.	T	C	.	.	MAF_USDA=5.738
NC_035082.1	52112733	.	C	A	.	.	MAF_USDA=3.279
NC_035082.1	52112788	.	T	G	.	.	MAF_INRAE=4.167;MAF_USDA=6.471
NC_035082.1	52112790	.	G	A	.	.	MAF_USDA=3.279
NC_035082.1	52112791	.	C	T	.	.	MAF_INRAE=12.025
NC_035082.1	52112832	.	G	C	.	.	MAF_INRAE=7.595;MAF_USDA=14.706
NC_035082.1	52112846	.	C	A	.	.	MAF_USDA=4.918
NC_035082.1	52112868	.	G	C	.	.	MAF_INRAE=12.658
NC_035082.1	52112869	.	T	C	.	.	MAF_INRAE=13.333
NC_035082.1	52112875	.	T	C	.	.	MAF_USDA=1.639
NC_035082.1	52112912	.	C	G	.	.	MAF_USDA=4.167
NC_035082.1	52112929	.	C	G	.	.	MAF_USDA=5.738
NC_035082.1	52112946	.	A	G	.	.	MAF_USDA=3.279
NC_035082.1	52112955	.	C	T	.	.	MAF_USDA=4.098
NC_035082.1	52112977	.	A	C	.	.	MAF_INRAE=25.949;MAF_USDA=4.706
NC_035082.1	52112985	.	A	G	.	.	MAF_USDA=5.738
NC_035082.1	52112993	.	C	G	.	.	MAF_USDA=4.167
NC_035082.1	52113099	.	C	A	.	.	MAF_INRAE=26.316;MAF_USDA=10.588
NC_035082.1	52113141	.	C	T	.	.	MAF_USDA=6.557
NC_035082.1	52113190	.	G	T	.	.	MAF_INRAE=6.962;MAF_USDA=18.235
NC_035082.1	52113195	.	G	A	.	.	MAF_INRAE=12.658
NC_035082.1	52113266	.	C	A	.	.	MAF_INRAE=4.167;MAF_USDA=4.706
NC_035082.1	52113346	.	A	G	.	.	MAF_USDA=1.639
NC_035082.1	52113427	.	G	A	.	.	MAF_INRAE=5.263;MAF_USDA=8.197
NC_035082.1	52113442	.	C	T	.	.	MAF_USDA=4.098
NC_035082.1	52113530	.	G	A	.	.	MAF_INRAE=5.263;MAF_USDA=24.706
NC_035082.1	52113570	.	T	C	.	.	MAF_INRAE=4.167;MAF_USDA=7.647
NC_035082.1	52113619	.	A	G	.	.	MAF_INRAE=26.316;MAF_USDA=11.765
NC_035082.1	52113628	.	C	T	.	.	MAF_INRAE=26.316;MAF_USDA=12.353
NC_035082.1	52113657	.	T	A	.	.	MAF_USDA=4.098
NC_035082.1	52113785	.	T	A	.	.	MAF_USDA=1.639
NC_035082.1	52113786	.	T	A	.	.	MAF_USDA=1.639
NC_035082.1	52113801	.	C	T	.	.	MAF_INRAE=43.671;MAF_USDA=25.294
NC_035082.1	52113887	.	C	A	.	.	MAF_USDA=4.098
NC_035082.1	52113894	.	C	T	.	.	MAF_USDA=3.279
NC_035082.1	52113948	.	G	A	.	.	MAF_USDA=4.167
NC_035082.1	52113959	.	T	A	.	.	MAF_USDA=5.0
NC_035082.1	52113960	.	A	T	.	.	MAF_INRAE=7.595;MAF_USDA=18.452
NC_035082.1	52114025	.	T	C	.	.	MAF_USDA=5.738
NC_035082.1	52114027	.	A	G	.	.	MAF_INRAE=25.949;MAF_USDA=4.118
NC_035082.1	52114028	.	C	T	.	.	MAF_INRAE=7.595;MAF_USDA=22.941
NC_035082.1	52114083	.	G	A	.	.	MAF_USDA=2.459
NC_035082.1	52114174	.	A	G	.	.	MAF_INRAE=25.949;MAF_USDA=3.279
NC_035082.1	52114190	.	A	G	.	.	MAF_INRAE=10.526;MAF_USDA=32.353
NC_035082.1	52114191	.	A	G	.	.	MAF_USDA=1.639
NC_035082.1	52114218	.	G	A	.	.	MAF_USDA=2.459
NC_035082.1	52114283	.	T	C	.	.	MAF_USDA=4.098
NC_035082.1	52114305	.	C	T	.	.	MAF_USDA=9.016
NC_035082.1	52114319	.	C	A	.	.	MAF_USDA=1.639
NC_035082.1	52114333	.	A	G	.	.	MAF_USDA=2.353
NC_035082.1	52114410	.	C	A	.	.	MAF_USDA=1.639
NC_035082.1	52114449	.	A	G	.	.	MAF_INRAE=26.582;MAF_USDA=4.706
NC_035082.1	52114485	.	C	T	.	.	MAF_USDA=8.197
NC_035082.1	52114533	.	A	C	.	.	MAF_USDA=4.098
NC_035082.1	52114553	.	C	G	.	.	MAF_USDA=2.459
NC_035082.1	52114554	.	G	A	.	.	MAF_USDA=4.098
NC_035082.1	52114595	.	C	A	.	.	MAF_USDA=2.459
NC_035082.1	52114605	.	G	T	.	.	MAF_INRAE=5.263;MAF_USDA=4.098
NC_035082.1	52114649	.	T	A	.	.	MAF_INRAE=6.329;MAF_USDA=6.557
NC_035082.1	52114651	.	C	A	.	.	MAF_INRAE=5.0;MAF_USDA=18.824
NC_035082.1	52114695	.	G	T	.	.	MAF_INRAE=29.747;MAF_USDA=36.471
NC_035082.1	52114699	.	A	C	.	.	MAF_INRAE=25.949;MAF_USDA=5.294
NC_035082.1	52114723	.	C	T	.	.	MAF_INRAE=12.025
NC_035082.1	52114790	.	A	T	.	.	MAF_USDA=3.279
NC_035082.1	52114791	.	T	G	.	.	MAF_USDA=4.098
NC_035082.1	52114792	.	T	G	.	.	MAF_USDA=3.279
NC_035082.1	52114793	.	T	C	.	.	MAF_USDA=4.098
NC_035082.1	52114828	.	G	T	.	.	MAF_INRAE=26.582;MAF_USDA=4.098
NC_035082.1	52114837	.	A	G	.	.	MAF_INRAE=2.5;MAF_USDA=7.377
NC_035082.1	52114877	.	C	T	.	.	MAF_INRAE=2.5;MAF_USDA=11.475
NC_035082.1	52114885	.	T	C	.	.	MAF_INRAE=2.5;MAF_USDA=7.377
NC_035082.1	52114894	.	G	A	.	.	MAF_USDA=2.459
NC_035082.1	52114909	.	T	A	.	.	MAF_INRAE=5.263;MAF_USDA=3.279
NC_035082.1	52114927	.	C	T	.	.	MAF_USDA=3.279
NC_035082.1	52114939	.	T	A	.	.	MAF_INRAE=42.5;MAF_USDA=18.824
NC_035082.1	52114963	.	A	G	.	.	MAF_USDA=2.459
NC_035082.1	52115001	.	G	A	.	.	MAF_USDA=2.5
NC_035082.1	52115012	.	C	G	.	.	MAF_USDA=2.459
NC_035082.1	52115078	.	T	A	.	.	MAF_INRAE=50.0
NC_035082.1	52115166	.	T	A	.	.	MAF_USDA=3.279
NC_035082.1	52115205	.	G	A	.	.	MAF_USDA=2.459
NC_035082.1	52115217	.	A	G	.	.	MAF_INRAE=2.632
NC_035082.1	52115222	.	A	T	.	.	MAF_INRAE=45.833;MAF_USDA=37.5
NC_035082.1	52115257	.	C	T	.	.	MAF_USDA=7.647
NC_035082.1	52115259	.	G	A	.	.	MAF_USDA=3.529
NC_035082.1	52115262	.	A	G	.	.	MAF_USDA=1.639
NC_035082.1	52115269	.	A	T	.	.	MAF_INRAE=12.5
NC_035082.1	52115327	.	A	C	.	.	MAF_INRAE=44.167;MAF_USDA=22.941
NC_035082.1	52115329	.	C	G	.	.	MAF_USDA=2.459
NC_035082.1	52115374	.	T	G	.	.	MAF_USDA=8.197
NC_035082.1	52115401	.	T	A	.	.	MAF_USDA=4.918
NC_035082.1	52115411	.	G	T	.	.	MAF_USDA=3.279
NC_035082.1	52115441	.	T	C	.	.	MAF_USDA=2.459
NC_035082.1	52115442	.	C	T	.	.	MAF_USDA=2.459
NC_035082.1	52115443	.	A	G	.	.	MAF_USDA=4.918
NC_035082.1	52115456	.	G	A	.	.	MAF_INRAE=5.263
NC_035082.1	52115469	.	G	T	.	.	MAF_INRAE=5.263;MAF_USDA=6.471
NC_035082.1	52115476	.	T	C	.	.	MAF_INRAE=5.263;MAF_USDA=5.882
NC_035082.1	52115482	.	G	A	.	.	MAF_INRAE=5.263;MAF_USDA=10.588
NC_035082.1	52115496	.	T	G	.	.	MAF_INRAE=43.671;MAF_USDA=26.471
NC_035082.1	52115497	.	T	G	.	.	MAF_INRAE=5.263;MAF_USDA=4.706
NC_035082.1	52115498	.	A	T	.	.	MAF_INRAE=15.789;MAF_USDA=2.083
NC_035082.1	52115536	.	A	G	.	.	MAF_USDA=5.738
NC_035082.1	52115630	.	G	A	.	.	MAF_INRAE=7.5;MAF_USDA=6.557
NC_035082.1	52115641	.	G	A	.	.	MAF_INRAE=8.333;MAF_USDA=6.557
NC_035082.1	52115667	.	T	C	.	.	MAF_USDA=1.639
NC_035082.1	52115668	.	G	A	.	.	MAF_INRAE=9.167;MAF_USDA=10.0
NC_035082.1	52115709	.	A	G	.	.	MAF_INRAE=2.5
NC_035082.1	52115740	.	C	A	.	.	MAF_USDA=3.279
NC_035082.1	52115793	.	G	C	.	.	MAF_INRAE=5.263;MAF_USDA=13.529
NC_035082.1	52115803	.	G	T	.	.	MAF_INRAE=5.263;MAF_USDA=10.656
NC_035082.1	52115809	.	T	A	.	.	MAF_USDA=4.098
NC_035082.1	52115830	.	C	A	.	.	MAF_INRAE=3.333;MAF_USDA=6.471
NC_035082.1	52115841	.	G	T	.	.	MAF_USDA=1.639
NC_035082.1	52115849	.	A	T	.	.	MAF_USDA=4.098
NC_035082.1	52115995	.	G	T	.	.	MAF_INRAE=2.5;MAF_USDA=1.639
NC_035082.1	52116048	.	C	A	.	.	MAF_USDA=3.279
NC_035082.1	52116052	.	G	A	.	.	MAF_INRAE=5.263;MAF_USDA=9.016
NC_035082.1	52116081	.	G	C	.	.	MAF_INRAE=7.595;MAF_USDA=2.083
NC_035082.1	52116132	.	A	G	.	.	MAF_INRAE=10.127;MAF_USDA=32.53
NC_035082.1	52116186	.	T	C	.	.	MAF_USDA=4.217
NC_035082.1	52116189	.	A	C	.	.	MAF_USDA=3.39
NC_035082.1	52116256	.	C	A	.	.	MAF_INRAE=5.263
NC_035082.1	52116285	.	A	G	.	.	MAF_INRAE=12.025;MAF_USDA=6.25
NC_035082.1	52116353	.	C	T	.	.	MAF_INRAE=2.5
NC_035082.1	52116428	.	T	C	.	.	MAF_USDA=1.639
NC_035082.1	52116489	.	G	T	.	.	MAF_USDA=2.5
NC_035082.1	52116510	.	T	C	.	.	MAF_INRAE=26.582;MAF_USDA=31.325
NC_035082.1	52116528	.	A	C	.	.	MAF_INRAE=7.595;MAF_USDA=21.687
NC_035082.1	52116544	.	G	T	.	.	MAF_INRAE=7.595;MAF_USDA=18.072
NC_035082.1	52116612	.	G	A	.	.	MAF_INRAE=6.962;MAF_USDA=18.75
NC_035082.1	52116659	.	C	T	.	.	MAF_INRAE=6.667
NC_035082.1	52116672	.	A	T	.	.	MAF_INRAE=2.5
NC_035082.1	52116678	.	C	T	.	.	MAF_INRAE=3.333
NC_035082.1	52116680	.	A	C	.	.	MAF_USDA=3.279
NC_035082.1	52116681	.	A	T	.	.	MAF_INRAE=3.333
NC_035082.1	52116685	.	A	C	.	.	MAF_INRAE=41.667;MAF_USDA=21.176
NC_035082.1	52116686	.	A	C	.	.	MAF_INRAE=2.5
NC_035082.1	52116690	.	T	G	.	.	MAF_USDA=1.639
NC_035082.1	52116812	.	T	A	.	.	MAF_INRAE=5.263;MAF_USDA=4.167
NC_035082.1	52116895	.	T	A	.	.	MAF_USDA=2.976
NC_035082.1	52116926	.	A	C	.	.	MAF_INRAE=5.0;MAF_USDA=18.75
NC_035082.1	52116942	.	T	C	.	.	MAF_INRAE=1.667;MAF_USDA=4.098
NC_035082.1	52116947	.	G	A	.	.	MAF_INRAE=1.667;MAF_USDA=4.098
NC_035082.1	52116973	.	ATT	ATA	.	.	MAF_USDA=18.75
NC_035082.1	52116975	.	T	A	.	.	MAF_INRAE=13.333
NC_035082.1	52116976	.	A	T	.	.	MAF_USDA=6.557
NC_035082.1	52116992	.	A	G	.	.	MAF_USDA=6.667
NC_035082.1	52117006	.	G	C	.	.	MAF_INRAE=1.667;MAF_USDA=4.918
NC_035082.1	52117010	.	G	T	.	.	MAF_USDA=4.918
NC_035082.1	52117022	.	G	A	.	.	MAF_USDA=1.639
NC_035082.1	52117031	.	T	C	.	.	MAF_USDA=4.918
NC_035082.1	52117052	.	C	T	.	.	MAF_USDA=12.353
NC_035082.1	52117055	.	T	C	.	.	MAF_USDA=2.083
NC_035082.1	52117069	.	A	C	.	.	MAF_USDA=8.824
NC_035082.1	52117070	.	T	A	.	.	MAF_USDA=4.918
NC_035082.1	52117079	.	A	G	.	.	MAF_USDA=14.754
NC_035082.1	52117127	.	C	T	.	.	MAF_INRAE=5.0;MAF_USDA=16.667
NC_035082.1	52117135	.	G	T	.	.	MAF_INRAE=5.0;MAF_USDA=16.667
NC_035082.1	52117150	.	C	A	.	.	MAF_USDA=20.833
NC_035082.1	52117151	.	GTTTTT	GTTTTC	.	.	MAF_USDA=4.167
NC_035082.1	52117171	.	G	T	.	.	MAF_USDA=2.459
NC_035082.1	52117173	.	A	C	.	.	MAF_USDA=1.639
NC_035082.1	52117179	.	A	T	.	.	MAF_USDA=2.459
NC_035082.1	52117333	.	C	A	.	.	MAF_USDA=4.217
NC_035082.1	52117390	.	A	T	.	.	MAF_USDA=1.695
NC_035082.1	52117392	.	C	T	.	.	MAF_USDA=1.695
NC_035082.1	52117424	.	A	G	.	.	MAF_INRAE=4.167;MAF_USDA=5.422
NC_035082.1	52117426	.	C	A	.	.	MAF_USDA=2.542
NC_035082.1	52117431	.	G	C	.	.	MAF_USDA=2.542
NC_035082.1	52117453	.	G	T	.	.	MAF_USDA=4.167
NC_035082.1	52117546	.	G	T	.	.	MAF_USDA=1.667
NC_035082.1	52117567	.	C	A	.	.	MAF_USDA=1.667
NC_035082.1	52117639	.	G	T	.	.	MAF_USDA=2.459
NC_035082.1	52117694	.	C	T	.	.	MAF_USDA=4.118
NC_035082.1	52117809	.	C	G	.	.	MAF_INRAE=8.861;MAF_USDA=13.095
NC_035082.1	52117917	.	T	A	.	.	MAF_INRAE=2.5
NC_035082.1	52117918	.	T	A	.	.	MAF_INRAE=41.139;MAF_USDA=18.675
NC_035082.1	52117919	.	G	A	.	.	MAF_INRAE=44.167;MAF_USDA=24.096
NC_035082.1	52118077	.	T	A	.	.	MAF_USDA=3.39
NC_035082.1	52118100	.	C	T	.	.	MAF_USDA=24.096
NC_035082.1	52118116	.	C	T	.	.	MAF_USDA=3.012
NC_035082.1	52118118	.	A	T	.	.	MAF_USDA=2.542
NC_035082.1	52118137	.	A	G	.	.	MAF_USDA=1.695
NC_035082.1	52118192	.	G	A	.	.	MAF_INRAE=12.658
NC_035082.1	52118249	.	T	G	.	.	MAF_INRAE=38.608;MAF_USDA=17.47
NC_035082.1	52118274	.	G	A	.	.	MAF_USDA=5.085
NC_035082.1	52118487	.	C	T	.	.	MAF_USDA=1.695
NC_035082.1	52118524	.	C	G	.	.	MAF_USDA=1.695
NC_035082.1	52118695	.	C	T	.	.	MAF_INRAE=26.582;MAF_USDA=7.143
NC_035082.1	52118725	.	A	G	.	.	MAF_USDA=1.667
NC_035082.1	52118933	.	C	T	.	.	MAF_INRAE=4.167;MAF_USDA=5.422
NC_035082.1	52119049	.	C	T	.	.	MAF_USDA=4.098
NC_035082.1	52119081	.	G	A	.	.	MAF_INRAE=2.5
NC_035082.1	52119197	.	C	A	.	.	MAF_USDA=1.639
NC_035082.1	52119312	.	A	C	.	.	MAF_USDA=4.098
NC_035082.1	52119313	.	A	C	.	.	MAF_USDA=4.098
NC_035082.1	52119317	.	C	T	.	.	MAF_USDA=1.639
NC_035082.1	52119401	.	C	T	.	.	MAF_USDA=1.639
NC_035082.1	52119406	.	C	T	.	.	MAF_INRAE=5.263;MAF_USDA=3.279
NC_035082.1	52119419	.	G	C	.	.	MAF_USDA=1.639
NC_035082.1	52119425	.	T	A	.	.	MAF_USDA=3.279
NC_035082.1	52119429	.	C	A	.	.	MAF_USDA=1.765
NC_035082.1	52119490	.	C	T	.	.	MAF_INRAE=2.5;MAF_USDA=8.235
NC_035082.1	52119505	.	C	A	.	.	MAF_USDA=8.824
NC_035082.1	52119507	.	G	A	.	.	MAF_USDA=2.459
NC_035082.1	52119601	.	A	T	.	.	MAF_USDA=3.279
NC_035082.1	52119689	.	G	T	.	.	MAF_INRAE=4.167;MAF_USDA=3.279
NC_035082.1	52119731	.	T	C	.	.	MAF_USDA=2.941
NC_035082.1	52119778	.	G	A	.	.	MAF_USDA=3.279
NC_035082.1	52119792	.	A	T	.	.	MAF_USDA=6.471
NC_035082.1	52119796	.	T	C	.	.	MAF_INRAE=2.5;MAF_USDA=6.557
NC_035082.1	52119802	.	C	G	.	.	MAF_USDA=2.459
NC_035082.1	52119854	.	G	A	.	.	MAF_USDA=4.706
NC_035082.1	52119857	.	A	T	.	.	MAF_USDA=3.279
NC_035082.1	52119867	.	T	G	.	.	MAF_USDA=7.059
NC_035082.1	52119879	.	A	C	.	.	MAF_INRAE=4.167;MAF_USDA=3.279
NC_035082.1	52119951	.	A	G	.	.	MAF_INRAE=26.582;MAF_USDA=4.098
NC_035082.1	52120002	.	C	G	.	.	MAF_USDA=2.459
NC_035082.1	52120026	.	C	T	.	.	MAF_USDA=4.098
NC_035082.1	52120029	.	T	C	.	.	MAF_USDA=3.279
NC_035082.1	52120099	.	T	C	.	.	MAF_USDA=2.941
NC_035082.1	52120101	.	G	A	.	.	MAF_USDA=3.279
NC_035082.1	52120189	.	G	C	.	.	MAF_USDA=1.765
NC_035082.1	52120235	.	G	T	.	.	MAF_INRAE=12.658;MAF_USDA=4.098
NC_035082.1	52120242	.	T	A	.	.	MAF_USDA=7.059
NC_035082.1	52120280	.	T	C	.	.	MAF_INRAE=12.658;MAF_USDA=2.353
NC_035082.1	52120302	.	T	G	.	.	MAF_USDA=1.639
NC_035082.1	52120331	.	A	G	.	.	MAF_INRAE=12.658;MAF_USDA=4.118
NC_035082.1	52120372	.	A	T	.	.	MAF_USDA=2.459
NC_035082.1	52120450	.	T	A	.	.	MAF_INRAE=36.076;MAF_USDA=26.471
NC_035082.1	52120451	.	A	T	.	.	MAF_INRAE=26.582;MAF_USDA=5.294
NC_035082.1	52120454	.	T	C	.	.	MAF_USDA=3.279
NC_035082.1	52120550	.	A	C	.	.	MAF_USDA=4.706
NC_035082.1	52120552	.	G	A	.	.	MAF_INRAE=7.595;MAF_USDA=8.824
NC_035082.1	52120757	.	C	A	.	.	MAF_USDA=4.098
NC_035082.1	52120894	.	C	T	.	.	MAF_INRAE=26.582;MAF_USDA=4.098
NC_035082.1	52120992	.	C	T	.	.	MAF_INRAE=34.177;MAF_USDA=14.118
NC_035082.1	52121017	.	T	C	.	.	MAF_USDA=19.412
NC_035082.1	52121029	.	T	G	.	.	MAF_USDA=19.412
NC_035082.1	52121058	.	T	C	.	.	MAF_USDA=19.412
NC_035082.1	52121075	.	G	A	.	.	MAF_USDA=18.824
NC_035082.1	52121226	.	T	A	.	.	MAF_INRAE=12.658;MAF_USDA=7.059
NC_035082.1	52121231	.	G	C	.	.	MAF_USDA=5.738
NC_035082.1	52121316	.	C	A	.	.	MAF_INRAE=7.595;MAF_USDA=9.412
NC_035082.1	52121485	.	C	T	.	.	MAF_INRAE=15.19;MAF_USDA=26.471
NC_035082.1	52121494	.	G	T	.	.	MAF_USDA=4.098
NC_035082.1	52121512	.	G	A	.	.	MAF_USDA=10.0
NC_035082.1	52121601	.	A	C	.	.	MAF_USDA=2.353
NC_035082.1	52121716	.	A	G	.	.	MAF_INRAE=39.241;MAF_USDA=31.765
NC_035082.1	52121721	.	G	A	.	.	MAF_USDA=1.639
NC_035082.1	52121770	.	G	T	.	.	MAF_INRAE=4.167;MAF_USDA=3.279
NC_035082.1	52121820	.	A	T	.	.	MAF_USDA=3.529
NC_035082.1	52121834	.	T	G	.	.	MAF_USDA=4.167
NC_035082.1	52121861	.	C	T	.	.	MAF_USDA=2.083
NC_035082.1	52121962	.	A	G	.	.	MAF_USDA=2.083
NC_035082.1	52122016	.	A	T	.	.	MAF_USDA=3.279
NC_035082.1	52122076	.	C	T	.	.	MAF_USDA=1.639
NC_035082.1	52122111	.	C	A	.	.	MAF_USDA=4.706
NC_035082.1	52122122	.	G	A	.	.	MAF_USDA=1.176
NC_035082.1	52122138	.	C	T	.	.	MAF_USDA=8.235
NC_035082.1	52122149	.	T	G	.	.	MAF_USDA=2.083
NC_035082.1	52122192	.	C	A	.	.	MAF_USDA=7.059
NC_035082.1	52122259	.	A	C	.	.	MAF_INRAE=12.658;MAF_USDA=14.706
NC_035082.1	52122278	.	A	T	.	.	MAF_USDA=7.647
NC_035082.1	52122391	.	C	T	.	.	MAF_USDA=1.639
NC_035082.1	52122408	.	A	G	.	.	MAF_INRAE=12.658;MAF_USDA=5.952
NC_035082.1	52122451	.	G	C	.	.	MAF_USDA=16.667
NC_035082.1	52122528	.	C	A	.	.	MAF_USDA=1.639
NC_035082.1	52122584	.	T	A	.	.	MAF_INRAE=12.658;MAF_USDA=10.588
NC_035082.1	52122619	.	A	C	.	.	MAF_INRAE=12.658;MAF_USDA=13.529
NC_035082.1	52122620	.	A	C	.	.	MAF_INRAE=13.333;MAF_USDA=13.529
NC_035082.1	52122667	.	T	C	.	.	MAF_INRAE=46.835;MAF_USDA=24.118
NC_035082.1	52122769	.	T	C	.	.	MAF_INRAE=15.789;MAF_USDA=4.098
NC_035082.1	52122782	.	G	A	.	.	MAF_INRAE=12.658;MAF_USDA=7.059
NC_035082.1	52122877	.	C	T	.	.	MAF_USDA=8.824
NC_035082.1	52122933	.	T	C	.	.	MAF_USDA=15.294
NC_035082.1	52122942	.	C	T	.	.	MAF_USDA=2.459
NC_035082.1	52122952	.	T	C	.	.	MAF_USDA=1.639
NC_035082.1	52122968	.	C	A	.	.	MAF_USDA=4.706
NC_035082.1	52123090	.	A	G	.	.	MAF_INRAE=3.333;MAF_USDA=2.459
NC_035082.1	52123115	.	C	T	.	.	MAF_INRAE=50.0;MAF_USDA=27.647
NC_035082.1	52123205	.	A	G	.	.	MAF_INRAE=12.658;MAF_USDA=14.118
NC_035082.1	52123292	.	G	T	.	.	MAF_USDA=1.765
NC_035082.1	52123348	.	T	C	.	.	MAF_INRAE=14.557;MAF_USDA=9.836
NC_035082.1	52123409	.	T	A	.	.	MAF_USDA=4.098
NC_035082.1	52123424	.	T	G	.	.	MAF_USDA=4.098
NC_035082.1	52123489	.	G	A	.	.	MAF_USDA=2.459
NC_035082.1	52123580	.	A	C	.	.	MAF_INRAE=46.835;MAF_USDA=24.118
NC_035082.1	52123752	.	G	A	.	.	MAF_USDA=2.459
NC_035082.1	52123769	.	C	G	.	.	MAF_INRAE=4.167;MAF_USDA=4.098
NC_035082.1	52123859	.	T	A	.	.	MAF_USDA=4.118
NC_035082.1	52123910	.	G	T	.	.	MAF_USDA=1.176
NC_035082.1	52123916	.	T	C	.	.	MAF_INRAE=12.658;MAF_USDA=23.529
NC_035082.1	52123951	.	T	G	.	.	MAF_USDA=30.0
NC_035082.1	52123956	.	G	T	.	.	MAF_USDA=1.639
NC_035082.1	52123971	.	C	T	.	.	MAF_INRAE=45.57;MAF_USDA=40.0
NC_035082.1	52123976	.	C	T	.	.	MAF_USDA=24.118
NC_035082.1	52123994	.	C	T	.	.	MAF_USDA=24.118
NC_035082.1	52124000	.	A	C	.	.	MAF_USDA=7.647
NC_035082.1	52124068	.	A	G	.	.	MAF_USDA=3.333
NC_035082.1	52124071	.	A	G	.	.	MAF_USDA=19.512
NC_035082.1	52124159	.	C	A	.	.	MAF_USDA=1.765
NC_035082.1	52124199	.	C	T	.	.	MAF_INRAE=2.5;MAF_USDA=5.882
NC_035082.1	52124227	.	T	A	.	.	MAF_INRAE=41.139;MAF_USDA=44.118
NC_035082.1	52124232	.	G	A	.	.	MAF_INRAE=2.5;MAF_USDA=5.882
NC_035082.1	52124238	.	C	T	.	.	MAF_INRAE=46.835;MAF_USDA=47.647
NC_035082.1	52124295	.	G	A	.	.	MAF_USDA=22.941
NC_035082.1	52124316	.	C	T	.	.	MAF_INRAE=12.658;MAF_USDA=31.765
NC_035082.1	52124361	.	A	T	.	.	MAF_INRAE=14.557;MAF_USDA=32.353
NC_035082.1	52124379	.	G	T	.	.	MAF_USDA=1.639
NC_035082.1	52124388	.	G	T	.	.	MAF_USDA=1.639
NC_035082.1	52124389	.	C	A	.	.	MAF_USDA=1.639
NC_035082.1	52124391	.	G	A	.	.	MAF_INRAE=20.886;MAF_USDA=37.059
NC_035082.1	52124410	.	C	T	.	.	MAF_USDA=1.639
NC_035082.1	52124413	.	T	G	.	.	MAF_INRAE=20.886;MAF_USDA=37.647
NC_035082.1	52124429	.	A	G	.	.	MAF_INRAE=12.658;MAF_USDA=8.333
NC_035082.1	52124454	.	G	A	.	.	MAF_USDA=2.459
NC_035082.1	52124455	.	G	T	.	.	MAF_INRAE=8.228;MAF_USDA=6.471
NC_035082.1	52124472	.	A	C	.	.	MAF_USDA=16.471
NC_035082.1	52124506	.	C	G	.	.	MAF_INRAE=44.304;MAF_USDA=18.824
NC_035082.1	52124557	.	C	T	.	.	MAF_INRAE=43.671;MAF_USDA=20.0
NC_035082.1	52124614	.	C	T	.	.	MAF_INRAE=8.228;MAF_USDA=6.471
NC_035082.1	52124624	.	C	T	.	.	MAF_INRAE=43.671;MAF_USDA=20.0
NC_035082.1	52124647	.	A	G	.	.	MAF_INRAE=43.038;MAF_USDA=20.0
NC_035082.1	52124724	.	A	T	.	.	MAF_INRAE=2.5;MAF_USDA=7.647
NC_035082.1	52124738	.	T	G	.	.	MAF_INRAE=43.038;MAF_USDA=20.0
NC_035082.1	52124762	.	C	A	.	.	MAF_INRAE=38.608;MAF_USDA=17.059
NC_035082.1	52124778	.	T	C	.	.	MAF_INRAE=8.228;MAF_USDA=5.882
NC_035082.1	52124905	.	G	T	.	.	MAF_INRAE=8.228;MAF_USDA=31.176
NC_035082.1	52124908	.	C	A	.	.	MAF_USDA=5.294
NC_035082.1	52124919	.	G	C	.	.	MAF_INRAE=8.228;MAF_USDA=31.176
NC_035082.1	52124938	.	A	G	.	.	MAF_INRAE=7.595;MAF_USDA=12.295
NC_035082.1	52124944	.	A	C	.	.	MAF_INRAE=26.316;MAF_USDA=5.294
NC_035082.1	52124953	.	A	G	.	.	MAF_INRAE=8.228;MAF_USDA=30.588
NC_035082.1	52125012	.	T	G	.	.	MAF_USDA=7.059
NC_035082.1	52125044	.	A	G	.	.	MAF_INRAE=43.671;MAF_USDA=20.588
NC_035082.1	52125062	.	G	T	.	.	MAF_USDA=1.639
NC_035082.1	52125069	.	C	T	.	.	MAF_USDA=1.639
NC_035082.1	52125077	.	G	T	.	.	MAF_INRAE=2.5
NC_035082.1	52125145	.	C	T	.	.	MAF_USDA=2.459
NC_035082.1	52125181	.	T	G	.	.	MAF_USDA=41.667
NC_035082.1	52125182	.	A	T	.	.	MAF_INRAE=50.0;MAF_USDA=48.235
NC_035082.1	52125187	.	T	G	.	.	MAF_INRAE=15.789;MAF_USDA=2.083
NC_035082.1	52125204	.	A	C	.	.	MAF_INRAE=8.228;MAF_USDA=29.412
NC_035082.1	52125225	.	C	T	.	.	MAF_INRAE=47.5;MAF_USDA=10.417
NC_035082.1	52125249	.	T	G	.	.	MAF_INRAE=48.101;MAF_USDA=49.412
NC_035082.1	52125294	.	C	A	.	.	MAF_INRAE=8.228;MAF_USDA=28.235
NC_035082.1	52125314	.	G	A	.	.	MAF_USDA=49.412
NC_035082.1	52125555	.	A	G	.	.	MAF_INRAE=38.608;MAF_USDA=17.647
NC_035082.1	52125594	.	A	T	.	.	MAF_INRAE=43.671;MAF_USDA=21.176
NC_035082.1	52125636	.	C	T	.	.	MAF_USDA=4.118
NC_035082.1	52125646	.	T	C	.	.	MAF_USDA=1.639
NC_035082.1	52125663	.	G	A	.	.	MAF_INRAE=8.228;MAF_USDA=27.647
NC_035082.1	52125748	.	C	T	.	.	MAF_USDA=2.459
NC_035082.1	52125768	.	T	C	.	.	MAF_USDA=3.529
NC_035082.1	52125780	.	C	T	.	.	MAF_INRAE=8.228;MAF_USDA=26.471
NC_035082.1	52125852	.	C	T	.	.	MAF_INRAE=8.228;MAF_USDA=6.471
NC_035082.1	52125855	.	G	A	.	.	MAF_INRAE=2.5;MAF_USDA=6.471
NC_035082.1	52125876	.	T	C	.	.	MAF_INRAE=41.139;MAF_USDA=42.353
NC_035082.1	52125894	.	A	T	.	.	MAF_INRAE=5.0;MAF_USDA=2.083
NC_035082.1	52125959	.	G	C	.	.	MAF_INRAE=41.772;MAF_USDA=46.471
NC_035082.1	52126002	.	C	T	.	.	MAF_INRAE=8.228;MAF_USDA=34.118
NC_035082.1	52126007	.	A	C	.	.	MAF_USDA=1.639
NC_035082.1	52126245	.	CAAGGCATAAGGAACTGC	CAAGGCATAAGGAACTGA	.	.	MAF_USDA=4.167
NC_035082.1	52126289	.	A	G	.	.	MAF_USDA=4.918
NC_035082.1	52126338	.	G	T	.	.	MAF_USDA=2.083
NC_035082.1	52126378	.	A	C	.	.	MAF_USDA=1.765
NC_035082.1	52126410	.	A	G	.	.	MAF_USDA=12.353
NC_035082.1	52126436	.	T	C	.	.	MAF_INRAE=34.177;MAF_USDA=28.824
NC_035082.1	52126448	.	T	C	.	.	MAF_USDA=11.176
NC_035082.1	52126469	.	G	T	.	.	MAF_USDA=11.765
NC_035082.1	52126587	.	G	A	.	.	MAF_INRAE=2.5;MAF_USDA=2.459
NC_035082.1	52126596	.	T	G	.	.	MAF_INRAE=26.582;MAF_USDA=4.098
NC_035082.1	52126607	.	A	T	.	.	MAF_USDA=1.639
NC_035082.1	52126610	.	A	C	.	.	MAF_USDA=2.459
NC_035082.1	52126630	.	C	T	.	.	MAF_USDA=5.294
NC_035082.1	52126674	.	C	A	.	.	MAF_USDA=3.279
NC_035082.1	52126742	.	A	C	.	.	MAF_USDA=16.471
NC_035082.1	52126750	.	A	T	.	.	MAF_INRAE=42.405;MAF_USDA=44.118
NC_035082.1	52126775	.	A	C	.	.	MAF_USDA=5.738
NC_035082.1	52126933	.	T	A	.	.	MAF_USDA=2.459
NC_035082.1	52126964	.	G	A	.	.	MAF_USDA=4.118
NC_035082.1	52126976	.	C	T	.	.	MAF_INRAE=25.949;MAF_USDA=11.176
NC_035082.1	52127031	.	C	T	.	.	MAF_USDA=1.176
NC_035082.1	52127055	.	T	C	.	.	MAF_INRAE=17.722;MAF_USDA=46.471
NC_035082.1	52127064	.	T	A	.	.	MAF_USDA=2.083
NC_035082.1	52127144	.	A	C	.	.	MAF_INRAE=17.722;MAF_USDA=46.471
NC_035082.1	52127163	.	T	C	.	.	MAF_INRAE=17.722;MAF_USDA=46.471
NC_035082.1	52127169	.	A	T	.	.	MAF_INRAE=44.304;MAF_USDA=35.294
NC_035082.1	52127264	.	A	G	.	.	MAF_INRAE=34.177;MAF_USDA=47.647
NC_035082.1	52127330	.	A	G	.	.	MAF_INRAE=43.671;MAF_USDA=39.412
NC_035082.1	52127356	.	T	C	.	.	MAF_USDA=4.167
NC_035082.1	52127357	.	T	C	.	.	MAF_INRAE=26.582;MAF_USDA=11.176
NC_035082.1	52127411	.	A	T	.	.	MAF_INRAE=8.228;MAF_USDA=6.471
NC_035082.1	52127419	.	T	G	.	.	MAF_USDA=4.118
NC_035082.1	52127521	.	G	C	.	.	MAF_USDA=10.656
NC_035082.1	52127522	.	C	A	.	.	MAF_INRAE=10.526;MAF_USDA=11.765
NC_035082.1	52127550	.	C	A	.	.	MAF_USDA=3.279
NC_035082.1	52127619	.	T	C	.	.	MAF_INRAE=26.582;MAF_USDA=3.279
NC_035082.1	52127622	.	T	C	.	.	MAF_INRAE=12.658;MAF_USDA=10.588
NC_035082.1	52127652	.	G	A	.	.	MAF_USDA=8.824
NC_035082.1	52127697	.	G	T	.	.	MAF_USDA=3.279
NC_035082.1	52127757	.	G	T	.	.	MAF_USDA=18.235
NC_035082.1	52127882	.	G	A	.	.	MAF_USDA=4.098
NC_035082.1	52127910	.	A	G	.	.	MAF_USDA=2.459
NC_035082.1	52127920	.	T	C	.	.	MAF_USDA=40.0
NC_035082.1	52127931	.	G	A	.	.	MAF_USDA=15.0
NC_035082.1	52128055	.	A	G	.	.	MAF_USDA=1.639
NC_035082.1	52128065	.	C	T	.	.	MAF_USDA=34.426
NC_035082.1	52128076	.	G	A	.	.	MAF_USDA=13.934
NC_035082.1	52128195	.	T	A	.	.	MAF_USDA=2.083
NC_035082.1	52128196	.	G	A	.	.	MAF_USDA=2.083
NC_035082.1	52128220	.	A	T	.	.	MAF_INRAE=35.443;MAF_USDA=14.706
NC_035082.1	52128276	.	G	A	.	.	MAF_USDA=2.083
NC_035082.1	52128312	.	T	C	.	.	MAF_INRAE=6.329;MAF_USDA=6.557
NC_035082.1	52128325	.	C	A	.	.	MAF_INRAE=41.139;MAF_USDA=42.353
NC_035082.1	52128388	.	G	A	.	.	MAF_USDA=2.459
NC_035082.1	52128399	.	G	C	.	.	MAF_USDA=3.529
NC_035082.1	52128492	.	G	A	.	.	MAF_USDA=12.295
NC_035082.1	52128710	.	C	T	.	.	MAF_INRAE=4.167
NC_035082.1	52128713	.	A	C	.	.	MAF_USDA=6.471
NC_035082.1	52128755	.	C	G	.	.	MAF_USDA=5.738
NC_035082.1	52128786	.	G	A	.	.	MAF_INRAE=5.263;MAF_USDA=4.706
NC_035082.1	52128839	.	C	G	.	.	MAF_INRAE=46.835;MAF_USDA=23.529
NC_035082.1	52128859	.	G	A	.	.	MAF_INRAE=4.167;MAF_USDA=1.639
NC_035082.1	52129016	.	G	A	.	.	MAF_USDA=1.639
NC_035082.1	52129043	.	G	T	.	.	MAF_USDA=1.639
NC_035082.1	52129058	.	A	G	.	.	MAF_INRAE=46.835;MAF_USDA=20.588
NC_035082.1	52129071	.	T	A	.	.	MAF_INRAE=4.167;MAF_USDA=3.279
NC_035082.1	52129077	.	T	G	.	.	MAF_INRAE=21.053;MAF_USDA=12.941
NC_035082.1	52129118	.	A	G	.	.	MAF_INRAE=39.873;MAF_USDA=17.647
NC_035082.1	52129121	.	T	C	.	.	MAF_USDA=7.647
NC_035082.1	52129135	.	C	T	.	.	MAF_USDA=5.294
NC_035082.1	52129144	.	T	C	.	.	MAF_INRAE=15.823;MAF_USDA=14.118
NC_035082.1	52129165	.	T	G	.	.	MAF_USDA=6.557
NC_035082.1	52129201	.	G	A	.	.	MAF_USDA=15.574
NC_035082.1	52129235	.	T	G	.	.	MAF_INRAE=6.329;MAF_USDA=6.557
NC_035082.1	52129303	.	T	A	.	.	MAF_USDA=1.639
NC_035082.1	52129308	.	T	A	.	.	MAF_USDA=4.098
NC_035082.1	52129338	.	C	A	.	.	MAF_USDA=4.098
NC_035082.1	52129339	.	A	T	.	.	MAF_USDA=4.098
NC_035082.1	52129377	.	T	A	.	.	MAF_USDA=5.294
NC_035082.1	52129425	.	A	G	.	.	MAF_USDA=2.083
NC_035082.1	52129432	.	T	G	.	.	MAF_INRAE=46.835;MAF_USDA=21.176
NC_035082.1	52129440	.	T	A	.	.	MAF_USDA=9.016
NC_035082.1	52129445	.	T	C	.	.	MAF_USDA=2.459
NC_035082.1	52129451	.	G	T	.	.	MAF_INRAE=6.329;MAF_USDA=5.738
NC_035082.1	52129544	.	G	T	.	.	MAF_USDA=4.098
NC_035082.1	52129570	.	T	A	.	.	MAF_INRAE=3.165;MAF_USDA=14.706
NC_035082.1	52129573	.	G	A	.	.	MAF_USDA=1.176
NC_035082.1	52129580	.	A	G	.	.	MAF_INRAE=12.658
NC_035082.1	52129583	.	G	T	.	.	MAF_USDA=4.098
NC_035082.1	52129587	.	A	G	.	.	MAF_INRAE=4.167;MAF_USDA=3.279
NC_035082.1	52129609	.	C	A	.	.	MAF_INRAE=38.608;MAF_USDA=39.412
NC_035082.1	52129645	.	T	A	.	.	MAF_USDA=2.941
NC_035082.1	52129662	.	C	A	.	.	MAF_USDA=6.471
NC_035082.1	52129709	.	T	C	.	.	MAF_USDA=4.098
NC_035082.1	52129747	.	A	G	.	.	MAF_USDA=9.016
NC_035082.1	52129776	.	T	C	.	.	MAF_USDA=4.918
NC_035082.1	52129782	.	T	C	.	.	MAF_USDA=1.639
NC_035082.1	52129835	.	T	C	.	.	MAF_USDA=1.639
NC_035082.1	52129845	.	G	A	.	.	MAF_USDA=2.459
NC_035082.1	52130001	.	T	C	.	.	MAF_USDA=2.941
NC_035082.1	52130035	.	T	C	.	.	MAF_USDA=2.941
NC_035082.1	52130113	.	T	A	.	.	MAF_USDA=2.083
NC_035082.1	52130114	.	C	A	.	.	MAF_USDA=2.083
NC_035082.1	52130123	.	T	G	.	.	MAF_INRAE=15.823;MAF_USDA=9.836
NC_035082.1	52130148	.	T	G	.	.	MAF_INRAE=15.823;MAF_USDA=9.836
NC_035082.1	52130199	.	T	G	.	.	MAF_USDA=10.0
NC_035082.1	52130219	.	C	A	.	.	MAF_USDA=4.118
NC_035082.1	52130238	.	A	C	.	.	MAF_USDA=1.639
NC_035082.1	52130284	.	A	C	.	.	MAF_USDA=2.459
NC_035082.1	52130317	.	G	T	.	.	MAF_INRAE=15.823;MAF_USDA=9.836
NC_035082.1	52130335	.	T	A	.	.	MAF_USDA=5.738
NC_035082.1	52130339	.	C	A	.	.	MAF_INRAE=23.418;MAF_USDA=1.639
NC_035082.1	52130397	.	A	G	.	.	MAF_USDA=4.167
NC_035082.1	52130423	.	A	C	.	.	MAF_INRAE=15.823;MAF_USDA=14.286
NC_035082.1	52130431	.	G	A	.	.	MAF_USDA=5.0
NC_035082.1	52130626	.	T	C	.	.	MAF_USDA=1.667
NC_035082.1	52130671	.	G	C	.	.	MAF_INRAE=37.342;MAF_USDA=44.048
NC_035082.1	52130689	.	C	T	.	.	MAF_INRAE=40.506;MAF_USDA=17.647
NC_035082.1	52130834	.	G	A	.	.	MAF_USDA=8.197
NC_035082.1	52130851	.	A	G	.	.	MAF_USDA=2.459
NC_035082.1	52130855	.	T	C	.	.	MAF_USDA=3.279
NC_035082.1	52130856	.	C	A	.	.	MAF_INRAE=36.709;MAF_USDA=44.118
NC_035082.1	52130871	.	C	T	.	.	MAF_INRAE=15.823;MAF_USDA=25.294
NC_035082.1	52130877	.	A	G	.	.	MAF_INRAE=36.709;MAF_USDA=42.941
NC_035082.1	52130898	.	A	T	.	.	MAF_USDA=2.459
NC_035082.1	52130918	.	A	C	.	.	MAF_INRAE=46.835;MAF_USDA=23.529
NC_035082.1	52130937	.	G	A	.	.	MAF_USDA=3.279
NC_035082.1	52130977	.	C	T	.	.	MAF_INRAE=37.342;MAF_USDA=42.941
NC_035082.1	52130990	.	C	A	.	.	MAF_INRAE=37.342;MAF_USDA=43.529
NC_035082.1	52131058	.	C	T	.	.	MAF_USDA=2.459
NC_035082.1	52131075	.	T	C	.	.	MAF_USDA=2.459
NC_035082.1	52131077	.	C	T	.	.	MAF_INRAE=21.053;MAF_USDA=13.529
NC_035082.1	52131095	.	T	A	.	.	MAF_USDA=6.471
NC_035082.1	52131120	.	G	C	.	.	MAF_INRAE=6.329;MAF_USDA=6.557
NC_035082.1	52131125	.	A	T	.	.	MAF_INRAE=37.342;MAF_USDA=42.353
NC_035082.1	52131147	.	C	A	.	.	MAF_INRAE=26.316;MAF_USDA=37.647
NC_035082.1	52131236	.	G	A	.	.	MAF_USDA=2.459
NC_035082.1	52131309	.	T	C	.	.	MAF_USDA=2.5
NC_035082.1	52131392	.	G	T	.	.	MAF_USDA=1.639
NC_035082.1	52131428	.	T	G	.	.	MAF_USDA=6.557
NC_035082.1	52131454	.	A	C	.	.	MAF_USDA=6.471
NC_035082.1	52131469	.	G	A	.	.	MAF_USDA=4.167
NC_035082.1	52131552	.	A	G	.	.	MAF_INRAE=36.709;MAF_USDA=40.588
NC_035082.1	52131712	.	A	G	.	.	MAF_USDA=4.118
NC_035082.1	52131730	.	T	C	.	.	MAF_USDA=1.176
NC_035082.1	52131751	.	T	G	.	.	MAF_USDA=3.279
NC_035082.1	52131779	.	TA	TT	.	.	MAF_USDA=41.667
NC_035082.1	52131780	.	A	T	.	.	MAF_INRAE=32.278
NC_035082.1	52131789	.	T	A	.	.	MAF_INRAE=3.165
NC_035082.1	52131790	.	G	T	.	.	MAF_USDA=8.197
NC_035082.1	52131833	.	G	A	.	.	MAF_INRAE=37.342;MAF_USDA=43.529
NC_035082.1	52131859	.	T	C	.	.	MAF_USDA=1.639
NC_035082.1	52131871	.	C	T	.	.	MAF_INRAE=50.0;MAF_USDA=31.176
NC_035082.1	52131881	.	A	G	.	.	MAF_USDA=1.639
NC_035082.1	52131894	.	C	T	.	.	MAF_USDA=3.279
NC_035082.1	52131964	.	T	G	.	.	MAF_INRAE=37.342;MAF_USDA=43.529
NC_035082.1	52131995	.	C	T	.	.	MAF_INRAE=2.5;MAF_USDA=1.639
NC_035082.1	52132007	.	G	A	.	.	MAF_USDA=3.279
NC_035082.1	52132013	.	A	C	.	.	MAF_INRAE=46.835;MAF_USDA=23.529
NC_035082.1	52132039	.	A	C	.	.	MAF_USDA=4.098
NC_035082.1	52132054	.	C	T	.	.	MAF_USDA=2.083
NC_035082.1	52132137	.	C	A	.	.	MAF_INRAE=39.241
NC_035082.1	52132241	.	G	T	.	.	MAF_INRAE=34.81;MAF_USDA=42.857
NC_035082.1	52132357	.	G	A	.	.	MAF_USDA=5.833
NC_035082.1	52132390	.	A	G	.	.	MAF_INRAE=17.089;MAF_USDA=9.836
NC_035082.1	52132392	.	C	A	.	.	MAF_USDA=3.279
NC_035082.1	52132462	.	G	T	.	.	MAF_USDA=1.176
NC_035082.1	52132569	.	T	G	.	.	MAF_USDA=3.279
NC_035082.1	52132583	.	A	G	.	.	MAF_INRAE=26.316;MAF_USDA=24.118
NC_035082.1	52132593	.	T	C	.	.	MAF_INRAE=23.418;MAF_USDA=34.118
NC_035082.1	52132613	.	C	A	.	.	MAF_USDA=1.639
NC_035082.1	52132638	.	G	A	.	.	MAF_USDA=2.459
NC_035082.1	52132668	.	G	A	.	.	MAF_USDA=4.918
NC_035082.1	52132684	.	C	T	.	.	MAF_USDA=3.279
NC_035082.1	52132733	.	G	T	.	.	MAF_USDA=4.167
NC_035082.1	52132819	.	T	A	.	.	MAF_USDA=1.639
NC_035082.1	52132842	.	G	A	.	.	MAF_USDA=2.083
NC_035082.1	52132876	.	T	G	.	.	MAF_USDA=2.083
NC_035082.1	52132928	.	C	T	.	.	MAF_INRAE=26.316
NC_035082.1	52132958	.	T	G	.	.	MAF_INRAE=16.456;MAF_USDA=9.836
NC_035082.1	52133034	.	C	T	.	.	MAF_USDA=4.098
NC_035082.1	52133106	.	A	C	.	.	MAF_INRAE=29.747;MAF_USDA=44.706
NC_035082.1	52133110	.	T	A	.	.	MAF_INRAE=2.5;MAF_USDA=9.836
NC_035082.1	52133115	.	C	T	.	.	MAF_USDA=4.918
NC_035082.1	52133119	.	C	G	.	.	MAF_INRAE=26.316;MAF_USDA=23.529
NC_035082.1	52133240	.	C	A	.	.	MAF_USDA=3.279
NC_035082.1	52133275	.	T	A	.	.	MAF_INRAE=6.329;MAF_USDA=4.098
NC_035082.1	52133288	.	C	T	.	.	MAF_USDA=3.279
NC_035082.1	52133383	.	C	T	.	.	MAF_USDA=1.639
NC_035082.1	52133409	.	T	G	.	.	MAF_USDA=24.118
NC_035082.1	52133428	.	G	T	.	.	MAF_USDA=3.279
NC_035082.1	52133591	.	A	C	.	.	MAF_INRAE=26.316;MAF_USDA=19.412
NC_035082.1	52133605	.	C	A	.	.	MAF_USDA=1.639
NC_035082.1	52133606	.	T	G	.	.	MAF_USDA=1.639
NC_035082.1	52133634	.	T	A	.	.	MAF_USDA=1.639
NC_035082.1	52133645	.	A	T	.	.	MAF_USDA=1.176
NC_035082.1	52133726	.	C	T	.	.	MAF_USDA=1.176
NC_035082.1	52133791	.	G	A	.	.	MAF_INRAE=26.316;MAF_USDA=25.294
NC_035082.1	52133827	.	A	G	.	.	MAF_USDA=2.083
NC_035082.1	52133884	.	C	T	.	.	MAF_USDA=14.583
NC_035082.1	52133903	.	C	T	.	.	MAF_USDA=1.639
NC_035082.1	52133910	.	C	T	.	.	MAF_INRAE=26.316;MAF_USDA=25.882
NC_035082.1	52133917	.	A	C	.	.	MAF_INRAE=5.263;MAF_USDA=3.279
NC_035082.1	52133923	.	T	G	.	.	MAF_USDA=4.706
NC_035082.1	52134081	.	A	G	.	.	MAF_USDA=11.176
NC_035082.1	52134143	.	A	G	.	.	MAF_INRAE=26.316;MAF_USDA=22.941
NC_035082.1	52134198	.	A	C	.	.	MAF_USDA=1.639
NC_035082.1	52134304	.	G	A	.	.	MAF_INRAE=41.772;MAF_USDA=42.353
NC_035082.1	52134307	.	C	T	.	.	MAF_USDA=2.459
NC_035082.1	52134316	.	C	T	.	.	MAF_INRAE=26.316
NC_035082.1	52134331	.	C	A	.	.	MAF_USDA=1.639
NC_035082.1	52134335	.	G	T	.	.	MAF_INRAE=48.101;MAF_USDA=32.941
NC_035082.1	52134343	.	T	G	.	.	MAF_INRAE=41.772;MAF_USDA=42.941
NC_035082.1	52134364	.	C	T	.	.	MAF_INRAE=26.316;MAF_USDA=24.118
NC_035082.1	52134368	.	G	T	.	.	MAF_USDA=3.279
NC_035082.1	52134392	.	A	G	.	.	MAF_USDA=1.765
NC_035082.1	52134397	.	G	A	.	.	MAF_USDA=4.118
NC_035082.1	52134414	.	C	T	.	.	MAF_INRAE=26.316
NC_035082.1	52134453	.	G	C	.	.	MAF_INRAE=26.316;MAF_USDA=20.0
NC_035082.1	52134461	.	G	A	.	.	MAF_INRAE=23.418;MAF_USDA=18.033
NC_035082.1	52134494	.	C	T	.	.	MAF_INRAE=2.5
NC_035082.1	52134512	.	G	A	.	.	MAF_INRAE=21.053;MAF_USDA=7.059
NC_035082.1	52134522	.	G	T	.	.	MAF_INRAE=12.658
NC_035082.1	52134525	.	G	A	.	.	MAF_USDA=2.459
NC_035082.1	52134532	.	T	A	.	.	MAF_INRAE=26.316;MAF_USDA=21.176
NC_035082.1	52134560	.	A	T	.	.	MAF_INRAE=40.506;MAF_USDA=35.294
NC_035082.1	52134568	.	C	G	.	.	MAF_INRAE=4.43;MAF_USDA=10.656
NC_035082.1	52134590	.	T	A	.	.	MAF_USDA=31.25
NC_035082.1	52134591	.	T	G	.	.	MAF_USDA=31.25
NC_035082.1	52134592	.	T	C	.	.	MAF_INRAE=23.418;MAF_USDA=2.083
NC_035082.1	52134614	.	T	C	.	.	MAF_INRAE=6.329;MAF_USDA=7.377
NC_035082.1	52134663	.	C	T	.	.	MAF_USDA=1.639
NC_035082.1	52134665	.	G	A	.	.	MAF_INRAE=40.506;MAF_USDA=38.235
NC_035082.1	52134678	.	T	G	.	.	MAF_INRAE=26.316;MAF_USDA=23.529
NC_035082.1	52134734	.	C	T	.	.	MAF_USDA=4.118
NC_035082.1	52134751	.	A	T	.	.	MAF_USDA=32.353
NC_035082.1	52134752	.	T	G	.	.	MAF_USDA=16.393
NC_035082.1	52134753	.	G	T	.	.	MAF_USDA=37.059
NC_035082.1	52134880	.	A	G	.	.	MAF_INRAE=26.316;MAF_USDA=23.529
NC_035082.1	52134906	.	A	C	.	.	MAF_INRAE=39.873;MAF_USDA=18.235
NC_035082.1	52134958	.	A	C	.	.	MAF_INRAE=26.316;MAF_USDA=31.25
NC_035082.1	52134994	.	G	T	.	.	MAF_INRAE=47.468;MAF_USDA=31.765
NC_035082.1	52134998	.	C	A	.	.	MAF_INRAE=45.833;MAF_USDA=31.176
NC_035082.1	52135145	.	C	T	.	.	MAF_USDA=1.19
NC_035082.1	52135146	.	G	A	.	.	MAF_USDA=1.639
NC_035082.1	52135154	.	C	T	.	.	MAF_USDA=1.639
NC_035082.1	52135168	.	C	T	.	.	MAF_INRAE=4.167;MAF_USDA=4.706
NC_035082.1	52135198	.	C	A	.	.	MAF_INRAE=26.316
NC_035082.1	52135201	.	T	A	.	.	MAF_USDA=1.639
NC_035082.1	52135208	.	A	C	.	.	MAF_USDA=1.639
NC_035082.1	52135277	.	T	C	.	.	MAF_INRAE=26.316;MAF_USDA=23.529
NC_035082.1	52135349	.	C	A	.	.	MAF_USDA=1.176
NC_035082.1	52135350	.	G	T	.	.	MAF_INRAE=4.43;MAF_USDA=10.656
NC_035082.1	52135367	.	A	G	.	.	MAF_USDA=1.639
NC_035082.1	52135388	.	T	A	.	.	MAF_INRAE=22.785;MAF_USDA=1.639
NC_035082.1	52135455	.	T	C	.	.	MAF_USDA=4.167
NC_035082.1	52135465	.	C	A	.	.	MAF_INRAE=26.316;MAF_USDA=29.167
NC_035082.1	52135471	.	C	T	.	.	MAF_INRAE=46.835;MAF_USDA=20.833
NC_035082.1	52135485	.	A	G	.	.	MAF_USDA=2.083
NC_035082.1	52135623	.	C	T	.	.	MAF_INRAE=46.835;MAF_USDA=34.118
NC_035082.1	52135652	.	CGAAT	CGAAC	.	.	MAF_USDA=4.167
NC_035082.1	52135676	.	T	C	.	.	MAF_USDA=1.639
NC_035082.1	52135687	.	A	G	.	.	MAF_USDA=1.639
NC_035082.1	52135708	.	C	T	.	.	MAF_USDA=2.083
NC_035082.1	52135718	.	A	C	.	.	MAF_USDA=2.459
NC_035082.1	52135721	.	T	C	.	.	MAF_USDA=3.529
NC_035082.1	52135746	.	C	T	.	.	MAF_INRAE=44.167;MAF_USDA=34.706
NC_035082.1	52135764	.	T	G	.	.	MAF_INRAE=45.0;MAF_USDA=47.917
NC_035082.1	52135767	.	G	T	.	.	MAF_USDA=4.918
NC_035082.1	52135773	.	T	C	.	.	MAF_USDA=3.529
NC_035082.1	52135800	.	C	T	.	.	MAF_INRAE=12.658
NC_035082.1	52135814	.	A	G	.	.	MAF_INRAE=45.833;MAF_USDA=33.529
NC_035082.1	52135832	.	A	C	.	.	MAF_INRAE=6.329;MAF_USDA=5.738
NC_035082.1	52135911	.	C	A	.	.	MAF_INRAE=10.526;MAF_USDA=9.836
NC_035082.1	52135946	.	A	G	.	.	MAF_INRAE=4.43;MAF_USDA=11.475
NC_035082.1	52136025	.	T	A	.	.	MAF_INRAE=8.333;MAF_USDA=15.882
NC_035082.1	52136067	.	C	A	.	.	MAF_INRAE=6.329;MAF_USDA=8.197
NC_035082.1	52136121	.	C	A	.	.	MAF_USDA=1.639
NC_035082.1	52136122	.	T	C	.	.	MAF_USDA=1.639
NC_035082.1	52136134	.	A	C	.	.	MAF_USDA=3.279
NC_035082.1	52136171	.	A	T	.	.	MAF_INRAE=26.316;MAF_USDA=22.353
NC_035082.1	52136176	.	C	G	.	.	MAF_INRAE=5.263;MAF_USDA=3.279
NC_035082.1	52136212	.	A	T	.	.	MAF_INRAE=40.506;MAF_USDA=41.667
NC_035082.1	52136229	.	G	A	.	.	MAF_USDA=41.667
NC_035082.1	52136318	.	C	A	.	.	MAF_INRAE=26.316;MAF_USDA=28.235
NC_035082.1	52136328	.	G	T	.	.	MAF_INRAE=8.333;MAF_USDA=15.882
NC_035082.1	52136332	.	T	C	.	.	MAF_INRAE=26.316
NC_035082.1	52136376	.	T	C	.	.	MAF_INRAE=8.333;MAF_USDA=15.882
NC_035082.1	52136387	.	C	T	.	.	MAF_USDA=1.639
NC_035082.1	52136402	.	C	A	.	.	MAF_INRAE=26.316;MAF_USDA=27.647
NC_035082.1	52136447	.	G	A	.	.	MAF_INRAE=26.316;MAF_USDA=27.647
NC_035082.1	52136482	.	C	T	.	.	MAF_INRAE=29.747;MAF_USDA=39.412
NC_035082.1	52136495	.	G	T	.	.	MAF_INRAE=29.747;MAF_USDA=38.824
NC_035082.1	52136499	.	T	C	.	.	MAF_INRAE=20.833;MAF_USDA=39.412
NC_035082.1	52136517	.	C	T	.	.	MAF_USDA=1.639
NC_035082.1	52136538	.	A	G	.	.	MAF_INRAE=21.053;MAF_USDA=13.529
NC_035082.1	52136579	.	T	C	.	.	MAF_INRAE=29.747;MAF_USDA=41.176
NC_035082.1	52136597	.	T	C	.	.	MAF_INRAE=4.167;MAF_USDA=5.294
NC_035082.1	52136613	.	C	T	.	.	MAF_USDA=1.639
NC_035082.1	52136728	.	A	G	.	.	MAF_INRAE=39.241;MAF_USDA=17.059
NC_035082.1	52136792	.	G	T	.	.	MAF_INRAE=29.747;MAF_USDA=39.412
NC_035082.1	52136842	.	C	T	.	.	MAF_USDA=3.279
NC_035082.1	52136865	.	C	A	.	.	MAF_INRAE=5.263;MAF_USDA=4.098
NC_035082.1	52136991	.	T	G	.	.	MAF_INRAE=29.747;MAF_USDA=35.882
NC_035082.1	52137007	.	C	A	.	.	MAF_INRAE=29.747;MAF_USDA=29.167
NC_035082.1	52137023	.	T	C	.	.	MAF_INRAE=29.747;MAF_USDA=39.881
NC_035082.1	52137106	.	C	G	.	.	MAF_INRAE=29.114;MAF_USDA=35.882
NC_035082.1	52137198	.	A	G	.	.	MAF_INRAE=4.43;MAF_USDA=11.475
NC_035082.1	52137220	.	C	T	.	.	MAF_USDA=1.667
NC_035082.1	52137263	.	G	A	.	.	MAF_USDA=1.667
NC_035082.1	52137303	.	A	G	.	.	MAF_USDA=17.683
NC_035082.1	52137369	.	T	C	.	.	MAF_INRAE=5.263;MAF_USDA=32.353
NC_035082.1	52137405	.	C	T	.	.	MAF_INRAE=5.263;MAF_USDA=31.548
NC_035082.1	52137514	.	A	G	.	.	MAF_INRAE=5.263;MAF_USDA=15.294
NC_035082.1	52137528	.	A	C	.	.	MAF_INRAE=5.263;MAF_USDA=34.706
NC_035082.1	52137553	.	T	C	.	.	MAF_INRAE=5.263;MAF_USDA=14.118
NC_035082.1	52137556	.	T	C	.	.	MAF_USDA=1.639
NC_035082.1	52137578	.	G	A	.	.	MAF_USDA=8.824
NC_035082.1	52137587	.	A	G	.	.	MAF_INRAE=2.5;MAF_USDA=20.833
NC_035082.1	52137620	.	G	C	.	.	MAF_INRAE=2.5
NC_035082.1	52137621	.	C	T	.	.	MAF_INRAE=2.5
NC_035082.1	52137681	.	C	T	.	.	MAF_INRAE=2.632;MAF_USDA=14.583
NC_035082.1	52137704	.	T	A,G	.	.	MAF_INRAE=2.632
NC_035082.1	52137723	.	G	T	.	.	MAF_USDA=14.118
NC_035082.1	52137735	.	T	C	.	.	MAF_USDA=11.475
NC_035082.1	52137759	.	G	A	.	.	MAF_USDA=13.934
NC_035082.1	52137773	.	T	C	.	.	MAF_USDA=12.295
NC_035082.1	52137785	.	A	T	.	.	MAF_USDA=12.295
NC_035082.1	52137801	.	G	A	.	.	MAF_USDA=16.471
NC_035082.1	52137820	.	A	T	.	.	MAF_INRAE=29.114;MAF_USDA=25.882
NC_035082.1	52137823	.	C	A	.	.	MAF_USDA=12.941
NC_035082.1	52137826	.	C	A	.	.	MAF_USDA=20.0
NC_035082.1	52137829	.	T	A	.	.	MAF_USDA=12.941
NC_035082.1	52137836	.	T	G	.	.	MAF_USDA=22.941
NC_035082.1	52137840	.	T	G	.	.	MAF_USDA=3.279
NC_035082.1	52137876	.	C	A	.	.	MAF_USDA=14.754
NC_035082.1	52137878	.	C	T	.	.	MAF_INRAE=2.5;MAF_USDA=31.25
NC_035082.1	52137896	.	G	T	.	.	MAF_USDA=4.918
NC_035082.1	52137920	.	T	C	.	.	MAF_USDA=13.115
NC_035082.1	52137930	.	A	C	.	.	MAF_USDA=10.656
NC_035082.1	52138010	.	A	T	.	.	MAF_USDA=12.295
NC_035082.1	52138058	.	T	A	.	.	MAF_INRAE=22.5
NC_035082.1	52138088	.	A	G	.	.	MAF_INRAE=5.263;MAF_USDA=14.706
NC_035082.1	52138090	.	A	G	.	.	MAF_USDA=14.706
NC_035082.1	52138158	.	G	T	.	.	MAF_INRAE=11.392;MAF_USDA=30.0
NC_035082.1	52138218	.	C	T	.	.	MAF_INRAE=5.263;MAF_USDA=22.941
NC_035082.1	52138219	.	A	G	.	.	MAF_USDA=14.118
NC_035082.1	52138291	.	G	T	.	.	MAF_INRAE=5.263;MAF_USDA=31.765
NC_035082.1	52138346	.	G	T	.	.	MAF_USDA=9.836
NC_035082.1	52138349	.	C	A	.	.	MAF_INRAE=22.5;MAF_USDA=1.639
NC_035082.1	52138370	.	T	G	.	.	MAF_USDA=3.279
NC_035082.1	52138395	.	T	A	.	.	MAF_INRAE=40.833;MAF_USDA=43.75
NC_035082.1	52138410	.	C	T	.	.	MAF_USDA=10.119
NC_035082.1	52138411	.	G	T	.	.	MAF_USDA=3.333
NC_035082.1	52138456	.	T	A	.	.	MAF_INRAE=5.263;MAF_USDA=14.286
NC_035082.1	52138482	.	C	A	.	.	MAF_USDA=14.286
NC_035082.1	52138488	.	G	T	.	.	MAF_INRAE=5.263;MAF_USDA=14.286
NC_035082.1	52138520	.	G	T	.	.	MAF_INRAE=5.263;MAF_USDA=2.381
NC_035082.1	52138535	.	C	T	.	.	MAF_USDA=5.357
NC_035082.1	52138603	.	C	A	.	.	MAF_INRAE=23.333
NC_035082.1	52138630	.	A	G	.	.	MAF_USDA=2.459
NC_035082.1	52138650	.	C	T	.	.	MAF_INRAE=5.263;MAF_USDA=14.118
NC_035082.1	52138666	.	C	A	.	.	MAF_USDA=4.167
NC_035082.1	52138673	.	T	G	.	.	MAF_USDA=4.167
NC_035082.1	52138684	.	A	G	.	.	MAF_INRAE=5.263;MAF_USDA=14.706
NC_035082.1	52138690	.	G	T	.	.	MAF_USDA=1.639
NC_035082.1	52138747	.	T	G	.	.	MAF_USDA=2.459
NC_035082.1	52138764	.	C	T	.	.	MAF_USDA=2.459
NC_035082.1	52138824	.	T	A	.	.	MAF_INRAE=5.263;MAF_USDA=13.529
NC_035082.1	52138885	.	G	A	.	.	MAF_USDA=3.529
NC_035082.1	52138920	.	C	T	.	.	MAF_USDA=4.098
NC_035082.1	52138991	.	C	A	.	.	MAF_INRAE=42.5;MAF_USDA=2.353
NC_035082.1	52139050	.	C	T	.	.	MAF_INRAE=5.263;MAF_USDA=13.529
NC_035082.1	52139085	.	T	A	.	.	MAF_INRAE=22.5
NC_035082.1	52139095	.	T	G	.	.	MAF_USDA=7.647
NC_035082.1	52139163	.	G	A	.	.	MAF_USDA=5.952
NC_035082.1	52139184	.	C	A	.	.	MAF_USDA=5.882
NC_035082.1	52139213	.	C	G	.	.	MAF_USDA=5.882
NC_035082.1	52139222	.	A	G	.	.	MAF_INRAE=5.263;MAF_USDA=14.118
NC_035082.1	52139268	.	T	C	.	.	MAF_USDA=4.098
NC_035082.1	52139283	.	A	C	.	.	MAF_USDA=4.098
NC_035082.1	52139285	.	A	G	.	.	MAF_INRAE=5.263;MAF_USDA=14.118
NC_035082.1	52139408	.	A	T	.	.	MAF_INRAE=46.203;MAF_USDA=31.176
NC_035082.1	52139453	.	G	A	.	.	MAF_INRAE=5.263;MAF_USDA=14.706
NC_035082.1	52139481	.	C	A	.	.	MAF_INRAE=46.203;MAF_USDA=30.588
NC_035082.1	52139538	.	A	C	.	.	MAF_USDA=4.167
NC_035082.1	52139557	.	G	T	.	.	MAF_USDA=12.295
NC_035082.1	52139558	.	G	T	.	.	MAF_USDA=12.295
NC_035082.1	52139564	.	T	G	.	.	MAF_USDA=1.639
NC_035082.1	52139596	.	A	G	.	.	MAF_USDA=1.639
NC_035082.1	52139637	.	G	A	.	.	MAF_USDA=4.167
NC_035082.1	52139649	.	T	C	.	.	MAF_INRAE=8.228;MAF_USDA=19.412
NC_035082.1	52139702	.	G	T	.	.	MAF_INRAE=5.263;MAF_USDA=14.706
NC_035082.1	52139708	.	A	G	.	.	MAF_INRAE=47.468;MAF_USDA=35.882
NC_035082.1	52139743	.	C	T	.	.	MAF_INRAE=5.263;MAF_USDA=14.706
NC_035082.1	52139770	.	A	T	.	.	MAF_USDA=9.016
NC_035082.1	52139867	.	A	G	.	.	MAF_USDA=4.918
NC_035082.1	52140071	.	A	G	.	.	MAF_USDA=3.279
NC_035082.1	52140111	.	A	T	.	.	MAF_USDA=8.197
NC_035082.1	52140207	.	A	T	.	.	MAF_INRAE=46.835;MAF_USDA=30.0
NC_035082.1	52140209	.	A	C	.	.	MAF_INRAE=43.333;MAF_USDA=1.639
NC_035082.1	52140254	.	A	C	.	.	MAF_INRAE=11.392;MAF_USDA=28.824
NC_035082.1	52140282	.	A	G	.	.	MAF_INRAE=42.5;MAF_USDA=2.353
NC_035082.1	52140312	.	A	C	.	.	MAF_USDA=8.197
NC_035082.1	52140366	.	G	A	.	.	MAF_USDA=9.016
NC_035082.1	52140395	.	T	A	.	.	MAF_INRAE=48.101;MAF_USDA=38.235
NC_035082.1	52140396	.	T	C	.	.	MAF_USDA=2.459
NC_035082.1	52140428	.	A	G	.	.	MAF_INRAE=2.5;MAF_USDA=4.098
NC_035082.1	52140487	.	T	C	.	.	MAF_USDA=2.459
NC_035082.1	52140506	.	G	T	.	.	MAF_INRAE=46.203;MAF_USDA=33.529
NC_035082.1	52140510	.	C	A	.	.	MAF_USDA=3.279
NC_035082.1	52140552	.	C	T	.	.	MAF_INRAE=10.526
NC_035082.1	52140567	.	T	G	.	.	MAF_USDA=7.377
NC_035082.1	52140633	.	G	T	.	.	MAF_INRAE=7.595;MAF_USDA=18.824
NC_035082.1	52140635	.	G	C	.	.	MAF_INRAE=42.5;MAF_USDA=1.639
NC_035082.1	52140657	.	T	C	.	.	MAF_INRAE=15.19;MAF_USDA=44.118
NC_035082.1	52140756	.	A	C	.	.	MAF_INRAE=15.19;MAF_USDA=47.059
NC_035082.1	52140785	.	C	A	.	.	MAF_USDA=7.059
NC_035082.1	52140842	.	A	G	.	.	MAF_USDA=2.459
NC_035082.1	52140844	.	G	T	.	.	MAF_USDA=12.941
NC_035082.1	52140972	.	C	A	.	.	MAF_INRAE=4.167;MAF_USDA=4.098
NC_035082.1	52140974	.	T	C	.	.	MAF_INRAE=4.167;MAF_USDA=4.098
NC_035082.1	52140978	.	C	T	.	.	MAF_INRAE=10.526
NC_035082.1	52141018	.	C	T	.	.	MAF_INRAE=10.127;MAF_USDA=10.588
NC_035082.1	52141076	.	C	T	.	.	MAF_USDA=15.476
NC_035082.1	52141123	.	T	C	.	.	MAF_INRAE=44.304;MAF_USDA=42.262
NC_035082.1	52141220	.	A	T	.	.	MAF_USDA=7.377
NC_035082.1	52141223	.	A	T	.	.	MAF_INRAE=15.19;MAF_USDA=44.118
NC_035082.1	52141275	.	G	C	.	.	MAF_USDA=5.738
NC_035082.1	52141277	.	C	T	.	.	MAF_USDA=4.918
NC_035082.1	52141314	.	G	T	.	.	MAF_USDA=5.294
NC_035082.1	52141440	.	T	C	.	.	MAF_USDA=3.529
NC_035082.1	52141593	.	G	T	.	.	MAF_USDA=2.459
NC_035082.1	52141638	.	C	G	.	.	MAF_USDA=3.279
NC_035082.1	52141724	.	G	A	.	.	MAF_USDA=3.279
NC_035082.1	52141760	.	T	C	.	.	MAF_USDA=2.941
NC_035082.1	52141770	.	A	C	.	.	MAF_USDA=4.098
NC_035082.1	52141788	.	C	A	.	.	MAF_INRAE=5.263;MAF_USDA=2.941
NC_035082.1	52141789	.	A	C	.	.	MAF_INRAE=6.667;MAF_USDA=29.412
NC_035082.1	52141950	.	C	G	.	.	MAF_INRAE=10.526
NC_035082.1	52141976	.	C	T	.	.	MAF_USDA=2.083
NC_035082.1	52142046	.	G	T	.	.	MAF_INRAE=15.19;MAF_USDA=37.059
NC_035082.1	52142065	.	C	G	.	.	MAF_USDA=3.279
NC_035082.1	52142088	.	G	A	.	.	MAF_INRAE=15.19;MAF_USDA=45.833
NC_035082.1	52142110	.	G	T	.	.	MAF_INRAE=13.924;MAF_USDA=29.412
NC_035082.1	52142171	.	C	T	.	.	MAF_USDA=5.294
NC_035082.1	52142256	.	T	C	.	.	MAF_INRAE=13.924;MAF_USDA=37.5
NC_035082.1	52142258	.	A	G	.	.	MAF_USDA=4.098
NC_035082.1	52142309	.	C	A	.	.	MAF_USDA=8.333
NC_035082.1	52142360	.	G	A	.	.	MAF_INRAE=20.0
NC_035082.1	52142389	.	C	A	.	.	MAF_USDA=2.459
NC_035082.1	52142396	.	C	A	.	.	MAF_INRAE=15.19;MAF_USDA=39.412
NC_035082.1	52142426	.	C	A	.	.	MAF_INRAE=15.19;MAF_USDA=40.0
NC_035082.1	52142554	.	G	A	.	.	MAF_INRAE=13.924;MAF_USDA=32.353
NC_035082.1	52142615	.	A	T	.	.	MAF_INRAE=13.291;MAF_USDA=31.176
NC_035082.1	52142634	.	C	A	.	.	MAF_USDA=2.083
NC_035082.1	52142705	.	A	T	.	.	MAF_INRAE=5.263;MAF_USDA=1.765
NC_035082.1	52142712	.	C	T	.	.	MAF_USDA=4.167
NC_035082.1	52142723	.	A	T	.	.	MAF_INRAE=5.263;MAF_USDA=28.235
NC_035082.1	52142744	.	G	T	.	.	MAF_USDA=3.279
NC_035082.1	52142775	.	A	T	.	.	MAF_INRAE=10.526
NC_035082.1	52142790	.	T	G	.	.	MAF_INRAE=13.924
NC_035082.1	52142791	.	C	A	.	.	MAF_INRAE=6.667;MAF_USDA=31.765
NC_035082.1	52142911	.	A	C	.	.	MAF_USDA=2.459
NC_035082.1	52143036	.	C	A	.	.	MAF_USDA=2.459
NC_035082.1	52143054	.	C	G	.	.	MAF_USDA=2.083
NC_035082.1	52143055	.	A	T	.	.	MAF_USDA=2.083
NC_035082.1	52143059	.	C	A	.	.	MAF_USDA=2.083
NC_035082.1	52143071	.	G	T	.	.	MAF_USDA=2.083
NC_035082.1	52143098	.	A	C	.	.	MAF_USDA=2.459
NC_035082.1	52143109	.	G	C	.	.	MAF_INRAE=13.924;MAF_USDA=33.529
NC_035082.1	52143150	.	T	A	.	.	MAF_INRAE=5.263;MAF_USDA=28.235
NC_035082.1	52143184	.	G	A	.	.	MAF_INRAE=5.263;MAF_USDA=30.0
NC_035082.1	52143483	.	G	A	.	.	MAF_INRAE=41.667;MAF_USDA=1.639
NC_035082.1	52143590	.	G	A	.	.	MAF_INRAE=9.494;MAF_USDA=13.529
NC_035082.1	52143594	.	A	C	.	.	MAF_INRAE=10.526;MAF_USDA=2.459
NC_035082.1	52143960	.	C	T	.	.	MAF_USDA=1.639
NC_035082.1	52143991	.	C	A	.	.	MAF_INRAE=44.937;MAF_USDA=43.529
NC_035082.1	52144016	.	C	A	.	.	MAF_USDA=4.167
NC_035082.1	52144032	.	A	C	.	.	MAF_USDA=1.639
NC_035082.1	52144056	.	C	G	.	.	MAF_INRAE=15.19;MAF_USDA=33.529
NC_035082.1	52144069	.	A	G	.	.	MAF_INRAE=2.5
NC_035082.1	52144093	.	G	T	.	.	MAF_USDA=2.459
NC_035082.1	52144197	.	G	A	.	.	MAF_INRAE=13.924;MAF_USDA=27.647
NC_035082.1	52144246	.	C	T	.	.	MAF_USDA=2.459
NC_035082.1	52144285	.	C	A	.	.	MAF_INRAE=5.263;MAF_USDA=4.167
NC_035082.1	52144358	.	G	T	.	.	MAF_INRAE=42.5;MAF_USDA=1.639
NC_035082.1	52144365	.	G	C	.	.	MAF_INRAE=37.975;MAF_USDA=11.176
NC_035082.1	52144514	.	G	T	.	.	MAF_INRAE=5.263;MAF_USDA=2.941
NC_035082.1	52144560	.	T	A	.	.	MAF_INRAE=11.392;MAF_USDA=29.412
NC_035082.1	52144751	.	G	T	.	.	MAF_INRAE=44.304;MAF_USDA=45.882
NC_035082.1	52144770	.	G	T	.	.	MAF_INRAE=5.263;MAF_USDA=1.765
NC_035082.1	52144793	.	G	T	.	.	MAF_INRAE=20.886;MAF_USDA=39.412
NC_035082.1	52144802	.	C	A	.	.	MAF_INRAE=5.263
NC_035082.1	52144843	.	A	T	.	.	MAF_INRAE=20.886;MAF_USDA=39.412
NC_035082.1	52144919	.	G	T	.	.	MAF_USDA=4.098
NC_035082.1	52144927	.	C	T	.	.	MAF_INRAE=3.165;MAF_USDA=3.529
NC_035082.1	52145019	.	C	A	.	.	MAF_INRAE=41.139;MAF_USDA=17.059
NC_035082.1	52145062	.	G	A	.	.	MAF_INRAE=2.5;MAF_USDA=2.083
NC_035082.1	52145096	.	G	A	.	.	MAF_USDA=5.738
NC_035082.1	52145100	.	C	T	.	.	MAF_USDA=2.459
NC_035082.1	52145129	.	C	A	.	.	MAF_INRAE=20.886;MAF_USDA=45.882
NC_035082.1	52145217	.	A	G	.	.	MAF_USDA=8.197
NC_035082.1	52145259	.	T	C	.	.	MAF_USDA=4.918
NC_035082.1	52145262	.	T	C	.	.	MAF_USDA=4.918
NC_035082.1	52145264	.	G	A	.	.	MAF_INRAE=8.228;MAF_USDA=18.824
NC_035082.1	52145281	.	G	A	.	.	MAF_USDA=4.167
NC_035082.1	52145283	.	C	T	.	.	MAF_USDA=5.882
NC_035082.1	52145294	.	C	T	.	.	MAF_INRAE=44.304;MAF_USDA=37.647
NC_035082.1	52145305	.	A	G	.	.	MAF_USDA=4.098
NC_035082.1	52145346	.	C	A	.	.	MAF_USDA=1.639
NC_035082.1	52145348	.	A	T	.	.	MAF_INRAE=44.304;MAF_USDA=47.647
NC_035082.1	52145380	.	C	A	.	.	MAF_INRAE=2.5;MAF_USDA=2.083
NC_035082.1	52145441	.	T	G	.	.	MAF_USDA=2.353
NC_035082.1	52145495	.	G	A	.	.	MAF_USDA=1.639
NC_035082.1	52145496	.	C	T	.	.	MAF_USDA=4.098
NC_035082.1	52145511	.	G	T	.	.	MAF_USDA=4.167
NC_035082.1	52145512	.	A	C	.	.	MAF_INRAE=6.329
NC_035082.1	52145547	.	T	A	.	.	MAF_USDA=3.279
NC_035082.1	52146046	.	C	T	.	.	MAF_INRAE=9.494;MAF_USDA=23.529
NC_035082.1	52146138	.	C	G	.	.	MAF_USDA=4.167
NC_035082.1	52146181	.	T	A	.	.	MAF_INRAE=43.038;MAF_USDA=48.235
NC_035082.1	52146197	.	C	T	.	.	MAF_USDA=9.016
NC_035082.1	52146209	.	C	A	.	.	MAF_USDA=1.639
NC_035082.1	52146342	.	C	T	.	.	MAF_INRAE=22.5;MAF_USDA=2.459
NC_035082.1	52146374	.	C	A	.	.	MAF_USDA=4.706
NC_035082.1	52146491	.	C	T	.	.	MAF_INRAE=41.139;MAF_USDA=17.647
NC_035082.1	52146517	.	A	G	.	.	MAF_INRAE=34.81;MAF_USDA=3.279
NC_035082.1	52146534	.	T	A	.	.	MAF_INRAE=9.494;MAF_USDA=12.941
NC_035082.1	52146562	.	A	T	.	.	MAF_USDA=2.083
NC_035082.1	52146566	.	C	A	.	.	MAF_INRAE=10.526
NC_035082.1	52146624	.	G	A	.	.	MAF_USDA=5.357
NC_035082.1	52146730	.	A	T	.	.	MAF_INRAE=15.789
NC_035082.1	52146738	.	T	A	.	.	MAF_INRAE=2.5
NC_035082.1	52146889	.	C	A	.	.	MAF_INRAE=11.392;MAF_USDA=30.588
NC_035082.1	52146974	.	T	G	.	.	MAF_INRAE=21.519;MAF_USDA=46.471
NC_035082.1	52146979	.	G	A	.	.	MAF_USDA=2.083
NC_035082.1	52147020	.	T	A	.	.	MAF_USDA=2.459
NC_035082.1	52147026	.	A	G	.	.	MAF_INRAE=11.392;MAF_USDA=21.176
NC_035082.1	52147060	.	C	A	.	.	MAF_USDA=5.738
NC_035082.1	52147082	.	A	G	.	.	MAF_USDA=2.083
NC_035082.1	52147124	.	G	A	.	.	MAF_INRAE=10.526
NC_035082.1	52147137	.	T	G	.	.	MAF_INRAE=44.304;MAF_USDA=48.824
NC_035082.1	52147142	.	T	C	.	.	MAF_USDA=4.167
NC_035082.1	52147154	.	C	T	.	.	MAF_USDA=2.083
NC_035082.1	52147246	.	G	A	.	.	MAF_INRAE=20.886;MAF_USDA=47.647
NC_035082.1	52147279	.	T	G	.	.	MAF_INRAE=5.263;MAF_USDA=12.353
NC_035082.1	52147281	.	A	T	.	.	MAF_USDA=1.639
NC_035082.1	52147335	.	C	T	.	.	MAF_INRAE=17.722;MAF_USDA=1.639
NC_035082.1	52147381	.	C	T	.	.	MAF_INRAE=2.5;MAF_USDA=2.083
NC_035082.1	52147414	.	T	C	.	.	MAF_USDA=2.459
NC_035082.1	52147441	.	G	A	.	.	MAF_INRAE=41.772;MAF_USDA=22.353
NC_035082.1	52147480	.	T	A	.	.	MAF_USDA=2.083
NC_035082.1	52147484	.	A	T	.	.	MAF_INRAE=3.333
NC_035082.1	52147531	.	G	T	.	.	MAF_USDA=2.083
NC_035082.1	52147564	.	T	C	.	.	MAF_INRAE=9.494;MAF_USDA=13.529
NC_035082.1	52147572	.	A	G	.	.	MAF_USDA=2.083
NC_035082.1	52147586	.	C	T	.	.	MAF_USDA=2.083
NC_035082.1	52147643	.	C	A	.	.	MAF_USDA=1.639
NC_035082.1	52147709	.	A	C	.	.	MAF_INRAE=42.405;MAF_USDA=18.824
NC_035082.1	52147733	.	A	G	.	.	MAF_INRAE=9.494;MAF_USDA=8.824
NC_035082.1	52147868	.	T	G	.	.	MAF_INRAE=10.526
NC_035082.1	52148068	.	G	T	.	.	MAF_USDA=4.918
NC_035082.1	52148099	.	G	A	.	.	MAF_USDA=2.459
NC_035082.1	52148105	.	C	G	.	.	MAF_USDA=3.529
NC_035082.1	52148109	.	T	G	.	.	MAF_USDA=2.459
NC_035082.1	52148138	.	G	T	.	.	MAF_USDA=1.639
NC_035082.1	52148151	.	C	T	.	.	MAF_USDA=5.294
NC_035082.1	52148156	.	A	C	.	.	MAF_INRAE=20.0
NC_035082.1	52148168	.	T	C	.	.	MAF_INRAE=2.5
NC_035082.1	52148241	.	A	T	.	.	MAF_USDA=2.459
NC_035082.1	52148280	.	G	A	.	.	MAF_INRAE=4.167;MAF_USDA=2.459
NC_035082.1	52148296	.	A	T	.	.	MAF_USDA=5.294
NC_035082.1	52148455	.	C	A	.	.	MAF_USDA=3.279
NC_035082.1	52148478	.	C	A	.	.	MAF_USDA=2.083
NC_035082.1	52148498	.	A	G	.	.	MAF_INRAE=5.263;MAF_USDA=2.459
NC_035082.1	52148562	.	G	A	.	.	MAF_USDA=5.738
NC_035082.1	52148658	.	A	T	.	.	MAF_INRAE=10.526
NC_035082.1	52148663	.	C	T	.	.	MAF_INRAE=20.886;MAF_USDA=47.059
NC_035082.1	52148672	.	T	A	.	.	MAF_USDA=2.083
NC_035082.1	52148689	.	T	A	.	.	MAF_USDA=4.167
NC_035082.1	52148731	.	C	T	.	.	MAF_USDA=2.083
NC_035082.1	52148770	.	C	A	.	.	MAF_USDA=2.083
NC_035082.1	52148774	.	G	A	.	.	MAF_INRAE=20.886;MAF_USDA=45.294
NC_035082.1	52148831	.	G	A	.	.	MAF_INRAE=4.167;MAF_USDA=3.279
NC_035082.1	52148860	.	A	T	.	.	MAF_INRAE=2.5;MAF_USDA=2.083
NC_035082.1	52148869	.	C	A	.	.	MAF_USDA=5.738
NC_035082.1	52148876	.	G	T	.	.	MAF_INRAE=10.526
NC_035082.1	52148906	.	C	A	.	.	MAF_INRAE=4.167;MAF_USDA=1.639
NC_035082.1	52148918	.	C	T	.	.	MAF_USDA=1.639
NC_035082.1	52148933	.	A	G	.	.	MAF_USDA=4.167
NC_035082.1	52148935	.	A	T	.	.	MAF_USDA=4.918
NC_035082.1	52148976	.	A	G	.	.	MAF_USDA=1.639
NC_035082.1	52149002	.	G	T	.	.	MAF_USDA=2.083
NC_035082.1	52149010	.	T	C	.	.	MAF_USDA=5.738
NC_035082.1	52149063	.	T	C	.	.	MAF_USDA=11.176
NC_035082.1	52149287	.	C	A	.	.	MAF_USDA=2.083
NC_035082.1	52149320	.	C	T	.	.	MAF_USDA=4.167
NC_035082.1	52149334	.	C	A	.	.	MAF_INRAE=20.0;MAF_USDA=2.083
NC_035082.1	52149354	.	T	C	.	.	MAF_INRAE=5.833
NC_035082.1	52149355	.	G	T	.	.	MAF_INRAE=6.667;MAF_USDA=16.471
NC_035082.1	52149407	.	C	A	.	.	MAF_INRAE=14.167;MAF_USDA=39.583
NC_035082.1	52149423	.	G	C	.	.	MAF_USDA=4.167
NC_035082.1	52149439	.	C	T	.	.	MAF_USDA=1.639
NC_035082.1	52149471	.	A	C	.	.	MAF_INRAE=6.329;MAF_USDA=5.294
NC_035082.1	52149474	.	C	T	.	.	MAF_INRAE=5.263;MAF_USDA=1.765
NC_035082.1	52149514	.	T	G	.	.	MAF_USDA=2.459
NC_035082.1	52149663	.	C	T	.	.	MAF_USDA=1.639
NC_035082.1	52149672	.	T	G	.	.	MAF_USDA=1.639
NC_035082.1	52149757	.	A	G	.	.	MAF_USDA=2.083
NC_035082.1	52149774	.	G	C	.	.	MAF_INRAE=12.025;MAF_USDA=22.353
NC_035082.1	52149795	.	A	G	.	.	MAF_INRAE=20.253;MAF_USDA=46.471
NC_035082.1	52149845	.	G	A	.	.	MAF_USDA=4.918
NC_035082.1	52149859	.	C	G	.	.	MAF_INRAE=34.167;MAF_USDA=45.882
NC_035082.1	52149920	.	C	T	.	.	MAF_INRAE=5.263;MAF_USDA=1.765
NC_035082.1	52149975	.	C	G	.	.	MAF_INRAE=2.5;MAF_USDA=2.083
NC_035082.1	52149991	.	C	T	.	.	MAF_INRAE=20.253;MAF_USDA=47.059
NC_035082.1	52149992	.	G	A	.	.	MAF_USDA=2.083
NC_035082.1	52150034	.	G	A	.	.	MAF_USDA=5.294
NC_035082.1	52150056	.	A	T	.	.	MAF_INRAE=17.722
NC_035082.1	52150086	.	A	G	.	.	MAF_USDA=2.083
NC_035082.1	52150104	.	A	T	.	.	MAF_USDA=2.083
NC_035082.1	52150138	.	C	A	.	.	MAF_INRAE=38.608;MAF_USDA=11.176
NC_035082.1	52150195	.	C	G	.	.	MAF_INRAE=10.526
NC_035082.1	52150229	.	C	A	.	.	MAF_USDA=4.118
NC_035082.1	52150263	.	G	A	.	.	MAF_USDA=2.083
NC_035082.1	52150422	.	T	C	.	.	MAF_INRAE=5.263
NC_035082.1	52150434	.	A	T	.	.	MAF_USDA=3.279
NC_035082.1	52150557	.	T	C	.	.	MAF_INRAE=17.722;MAF_USDA=1.639
NC_035082.1	52150588	.	G	A	.	.	MAF_USDA=4.098
NC_035082.1	52150591	.	A	T	.	.	MAF_USDA=2.083
NC_035082.1	52150643	.	C	T	.	.	MAF_USDA=5.294
NC_035082.1	52150644	.	G	A	.	.	MAF_INRAE=5.263;MAF_USDA=4.167
NC_035082.1	52150648	.	T	C	.	.	MAF_INRAE=20.886;MAF_USDA=47.647
NC_035082.1	52150689	.	G	T	.	.	MAF_INRAE=5.263;MAF_USDA=4.167
NC_035082.1	52150704	.	T	C	.	.	MAF_USDA=2.083
NC_035082.1	52150742	.	C	T	.	.	MAF_USDA=4.167
NC_035082.1	52150766	.	C	T	.	.	MAF_USDA=4.918
NC_035082.1	52150770	.	A	C	.	.	MAF_USDA=1.639
NC_035082.1	52150778	.	T	C	.	.	MAF_USDA=2.083
NC_035082.1	52150810	.	C	T	.	.	MAF_USDA=2.083
NC_035082.1	52150881	.	T	G	.	.	MAF_USDA=6.557
NC_035082.1	52150899	.	T	C	.	.	MAF_USDA=2.083
NC_035082.1	52150973	.	T	C	.	.	MAF_INRAE=2.5;MAF_USDA=2.083
NC_035082.1	52150982	.	C	A	.	.	MAF_USDA=2.459
NC_035082.1	52151131	.	C	T	.	.	MAF_USDA=4.098
NC_035082.1	52151133	.	T	C	.	.	MAF_USDA=1.639
NC_035082.1	52151162	.	C	T	.	.	MAF_USDA=1.639
NC_035082.1	52151171	.	A	C	.	.	MAF_USDA=1.639
NC_035082.1	52151212	.	G	A	.	.	MAF_USDA=4.167
NC_035082.1	52151273	.	G	T	.	.	MAF_USDA=2.459
NC_035082.1	52151288	.	G	C	.	.	MAF_INRAE=5.263;MAF_USDA=6.25
NC_035082.1	52151290	.	T	A	.	.	MAF_USDA=6.25
NC_035082.1	52151306	.	C	A	.	.	MAF_USDA=6.25
NC_035082.1	52151307	.	C	A	.	.	MAF_USDA=6.25
NC_035082.1	52151311	.	G	A	.	.	MAF_USDA=6.25
NC_035082.1	52151332	.	A	G	.	.	MAF_USDA=4.118
NC_035082.1	52151339	.	G	A	.	.	MAF_INRAE=9.494;MAF_USDA=13.529
NC_035082.1	52151381	.	G	A	.	.	MAF_USDA=5.738
NC_035082.1	52151446	.	G	A	.	.	MAF_INRAE=20.886;MAF_USDA=47.647
NC_035082.1	52151479	.	C	T	.	.	MAF_INRAE=5.263;MAF_USDA=1.765
NC_035082.1	52151570	.	T	C	.	.	MAF_INRAE=42.105;MAF_USDA=38.525
NC_035082.1	52151578	.	A	T	.	.	MAF_USDA=2.083
NC_035082.1	52151667	.	T	A	.	.	MAF_INRAE=1.667;MAF_USDA=2.083
NC_035082.1	52151902	.	C	T	.	.	MAF_USDA=1.667
NC_035082.1	52151904	.	C	T	.	.	MAF_USDA=2.5
NC_035082.1	52151905	.	T	C	.	.	MAF_INRAE=6.329;MAF_USDA=4.167
NC_035082.1	52151916	.	T	G	.	.	MAF_INRAE=20.886;MAF_USDA=49.398
NC_035082.1	52151963	.	A	G	.	.	MAF_USDA=2.083
NC_035082.1	52151983	.	C	A	.	.	MAF_INRAE=20.886;MAF_USDA=42.262
NC_035082.1	52151990	.	T	A	.	.	MAF_USDA=2.083
NC_035082.1	52152076	.	C	T	.	.	MAF_INRAE=20.886;MAF_USDA=45.783
NC_035082.1	52152081	.	G	T	.	.	MAF_USDA=5.932
NC_035082.1	52152183	.	C	T	.	.	MAF_USDA=47.619
NC_035082.1	52152201	.	A	C	.	.	MAF_USDA=4.167
NC_035082.1	52152204	.	C	T	.	.	MAF_USDA=2.5
NC_035082.1	52152280	.	C	T	.	.	MAF_INRAE=10.526
NC_035082.1	52152381	.	G	T	.	.	MAF_INRAE=6.329;MAF_USDA=4.098
NC_035082.1	52152406	.	A	T	.	.	MAF_INRAE=4.167;MAF_USDA=4.118
NC_035082.1	52152431	.	T	C	.	.	MAF_INRAE=37.342;MAF_USDA=49.412
NC_035082.1	52152511	.	A	C	.	.	MAF_USDA=2.083
NC_035082.1	52152650	.	G	T	.	.	MAF_USDA=1.176
NC_035082.1	52152698	.	T	A	.	.	MAF_USDA=1.639
NC_035082.1	52152864	.	T	C	.	.	MAF_USDA=5.294
NC_035082.1	52152897	.	A	G	.	.	MAF_USDA=5.294
NC_035082.1	52152969	.	T	C	.	.	MAF_USDA=1.639
NC_035082.1	52153005	.	A	G	.	.	MAF_INRAE=5.263;MAF_USDA=4.167
NC_035082.1	52153077	.	C	T	.	.	MAF_INRAE=6.329;MAF_USDA=4.118
NC_035082.1	52153089	.	A	C	.	.	MAF_USDA=1.639
NC_035082.1	52153102	.	G	T	.	.	MAF_USDA=2.083
NC_035082.1	52153143	.	C	G	.	.	MAF_USDA=2.459
NC_035082.1	52153181	.	T	G	.	.	MAF_USDA=4.118
NC_035082.1	52153209	.	T	C	.	.	MAF_USDA=2.459
NC_035082.1	52153313	.	C	A	.	.	MAF_USDA=2.459
NC_035082.1	52153359	.	T	A	.	.	MAF_USDA=6.557
NC_035082.1	52153368	.	C	T	.	.	MAF_INRAE=9.494;MAF_USDA=14.118
NC_035082.1	52153371	.	C	A	.	.	MAF_INRAE=20.0
NC_035082.1	52153382	.	A	C	.	.	MAF_INRAE=9.494;MAF_USDA=8.824
NC_035082.1	52153391	.	C	A	.	.	MAF_USDA=2.459
NC_035082.1	52153432	.	G	T	.	.	MAF_USDA=2.083
NC_035082.1	52153443	.	T	C	.	.	MAF_INRAE=9.494;MAF_USDA=26.471
NC_035082.1	52153493	.	A	C	.	.	MAF_USDA=1.639
NC_035082.1	52153562	.	C	T	.	.	MAF_USDA=5.738
NC_035082.1	52153582	.	T	G	.	.	MAF_INRAE=2.5
NC_035082.1	52153616	.	T	C	.	.	MAF_INRAE=1.667
NC_035082.1	52153658	.	A	C	.	.	MAF_USDA=8.197
NC_035082.1	52153659	.	G	T	.	.	MAF_USDA=8.197
NC_035082.1	52153665	.	T	A	.	.	MAF_INRAE=8.861
NC_035082.1	52153675	.	A	G	.	.	MAF_USDA=8.197
NC_035082.1	52153694	.	G	A	.	.	MAF_USDA=9.836
NC_035082.1	52153695	.	C	T	.	.	MAF_USDA=7.377
NC_035082.1	52153708	.	C	T	.	.	MAF_USDA=2.083
NC_035082.1	52153709	.	A	G	.	.	MAF_INRAE=7.5
NC_035082.1	52153730	.	TTGTGT	TTGTGG	.	.	MAF_USDA=22.917
NC_035082.1	52153735	.	T	G	.	.	MAF_INRAE=9.494;MAF_USDA=9.836
NC_035082.1	52153756	.	A	G	.	.	MAF_INRAE=39.241;MAF_USDA=40.0
NC_035082.1	52153834	.	T	A	.	.	MAF_INRAE=40.506;MAF_USDA=22.941
NC_035082.1	52153880	.	G	A	.	.	MAF_INRAE=5.696;MAF_USDA=18.824
NC_035082.1	52153907	.	T	A	.	.	MAF_INRAE=15.789;MAF_USDA=17.059
NC_035082.1	52153932	.	G	A	.	.	MAF_INRAE=9.494;MAF_USDA=13.529
NC_035082.1	52153953	.	C	T	.	.	MAF_INRAE=15.789;MAF_USDA=21.176
NC_035082.1	52153978	.	G	C	.	.	MAF_INRAE=10.526;MAF_USDA=4.098
NC_035082.1	52154000	.	A	G	.	.	MAF_INRAE=20.0
NC_035082.1	52154008	.	C	T	.	.	MAF_INRAE=9.494;MAF_USDA=26.471
NC_035082.1	52154084	.	C	G	.	.	MAF_INRAE=5.263;MAF_USDA=7.059
NC_035082.1	52154194	.	G	T	.	.	MAF_USDA=1.639
NC_035082.1	52154200	.	A	T	.	.	MAF_USDA=1.639
NC_035082.1	52154209	.	G	C	.	.	MAF_USDA=3.279
NC_035082.1	52154223	.	T	C	.	.	MAF_USDA=2.459
NC_035082.1	52154234	.	C	A	.	.	MAF_INRAE=8.861;MAF_USDA=23.529
NC_035082.1	52154236	.	G	A	.	.	MAF_INRAE=6.667;MAF_USDA=8.235
NC_035082.1	52154237	.	T	A	.	.	MAF_USDA=7.059
NC_035082.1	52154244	.	C	T	.	.	MAF_INRAE=8.861;MAF_USDA=12.941
NC_035082.1	52154248	.	C	T	.	.	MAF_USDA=5.738
NC_035082.1	52154284	.	T	G	.	.	MAF_USDA=8.537
NC_035082.1	52154346	.	A	C	.	.	MAF_INRAE=10.526;MAF_USDA=6.25
NC_035082.1	52154363	.	G	A	.	.	MAF_INRAE=5.263;MAF_USDA=1.807
NC_035082.1	52154407	.	T	C	.	.	MAF_INRAE=15.789;MAF_USDA=16.471
NC_035082.1	52154417	.	C	T	.	.	MAF_USDA=4.167
NC_035082.1	52154418	.	G	A	.	.	MAF_USDA=2.459
NC_035082.1	52154431	.	G	A	.	.	MAF_INRAE=10.127;MAF_USDA=20.588
NC_035082.1	52154470	.	T	C	.	.	MAF_USDA=21.765
NC_035082.1	52154471	.	C	T	.	.	MAF_USDA=21.765
NC_035082.1	52154472	.	C	T	.	.	MAF_USDA=21.176
NC_035082.1	52154522	.	C	T	.	.	MAF_INRAE=4.167;MAF_USDA=4.706
NC_035082.1	52154526	.	G	A	.	.	MAF_INRAE=10.127;MAF_USDA=13.529
NC_035082.1	52154549	.	G	T	.	.	MAF_USDA=1.639
NC_035082.1	52154566	.	C	T	.	.	MAF_USDA=5.738
NC_035082.1	52154715	.	G	A	.	.	MAF_USDA=2.459
NC_035082.1	52154730	.	A	T	.	.	MAF_USDA=2.459
NC_035082.1	52154732	.	C	G	.	.	MAF_INRAE=13.291
NC_035082.1	52154746	.	G	A	.	.	MAF_INRAE=5.263;MAF_USDA=7.647
NC_035082.1	52154810	.	C	T	.	.	MAF_INRAE=5.263;MAF_USDA=7.647
NC_035082.1	52154830	.	T	C	.	.	MAF_USDA=4.167
NC_035082.1	52154848	.	A	C	.	.	MAF_INRAE=18.421;MAF_USDA=19.277
NC_035082.1	52154913	.	C	T	.	.	MAF_USDA=1.695
NC_035082.1	52154914	.	G	A	.	.	MAF_USDA=1.695
NC_035082.1	52155018	.	G	T	.	.	MAF_USDA=7.927
NC_035082.1	52155041	.	C	T	.	.	MAF_USDA=4.237
NC_035082.1	52155054	.	G	T	.	.	MAF_USDA=5.0
NC_035082.1	52155115	.	T	C	.	.	MAF_USDA=4.918
NC_035082.1	52155124	.	T	G	.	.	MAF_INRAE=15.789;MAF_USDA=18.235
NC_035082.1	52155180	.	C	A	.	.	MAF_USDA=2.459
NC_035082.1	52155291	.	C	T	.	.	MAF_INRAE=8.861;MAF_USDA=13.529
NC_035082.1	52155301	.	C	T	.	.	MAF_INRAE=7.5;MAF_USDA=35.417
NC_035082.1	52155314	.	G	A	.	.	MAF_INRAE=10.0
NC_035082.1	52155320	.	C	A	.	.	MAF_USDA=1.639
NC_035082.1	52155336	.	T	A	.	.	MAF_USDA=16.471
NC_035082.1	52155423	.	C	A	.	.	MAF_INRAE=1.667
NC_035082.1	52155424	.	G	T	.	.	MAF_INRAE=8.861;MAF_USDA=13.095
NC_035082.1	52155448	.	G	A	.	.	MAF_INRAE=2.5;MAF_USDA=2.083
NC_035082.1	52155469	.	C	T	.	.	MAF_USDA=3.279
NC_035082.1	52155479	.	G	A	.	.	MAF_INRAE=8.861;MAF_USDA=14.118
NC_035082.1	52155497	.	A	T	.	.	MAF_USDA=21.311
NC_035082.1	52155500	.	C	T	.	.	MAF_INRAE=8.861;MAF_USDA=13.529
NC_035082.1	52155502	.	C	G	.	.	MAF_USDA=10.0
NC_035082.1	52155505	.	G	T	.	.	MAF_USDA=20.492
NC_035082.1	52155511	.	C	A	.	.	MAF_INRAE=8.333;MAF_USDA=29.167
NC_035082.1	52155512	.	G	A	.	.	MAF_INRAE=8.333;MAF_USDA=31.25
NC_035082.1	52155522	.	C	T	.	.	MAF_USDA=5.833
NC_035082.1	52155524	.	G	A	.	.	MAF_USDA=6.25
NC_035082.1	52155555	.	A	G	.	.	MAF_INRAE=8.333;MAF_USDA=32.143
NC_035082.1	52155580	.	T	G	.	.	MAF_INRAE=10.526;MAF_USDA=10.714
NC_035082.1	52155655	.	T	C	.	.	MAF_USDA=2.083
NC_035082.1	52155658	.	C	T	.	.	MAF_USDA=1.695
NC_035082.1	52155702	.	C	T	.	.	MAF_INRAE=7.5;MAF_USDA=15.06
NC_035082.1	52155704	.	C	T	.	.	MAF_USDA=1.695
NC_035082.1	52155769	.	A	G	.	.	MAF_USDA=1.695
NC_035082.1	52155800	.	C	T	.	.	MAF_INRAE=6.667
NC_035082.1	52155807	.	T	A	.	.	MAF_USDA=1.695
NC_035082.1	52155873	.	A	C	.	.	MAF_INRAE=3.333;MAF_USDA=4.819
NC_035082.1	52155880	.	C	T	.	.	MAF_INRAE=7.5
NC_035082.1	52155945	.	A	T	.	.	MAF_INRAE=7.5
NC_035082.1	52155950	.	C	G	.	.	MAF_USDA=7.229
NC_035082.1	52155987	.	G	A	.	.	MAF_USDA=6.25
NC_035082.1	52156014	.	C	T	.	.	MAF_INRAE=7.5;MAF_USDA=14.118
NC_035082.1	52156043	.	T	C	.	.	MAF_INRAE=10.526;MAF_USDA=11.765
NC_035082.1	52156058	.	G	A	.	.	MAF_INRAE=10.526;MAF_USDA=11.176
NC_035082.1	52156088	.	C	T	.	.	MAF_INRAE=7.895;MAF_USDA=10.714
NC_035082.1	52156133	.	A	T	.	.	MAF_USDA=1.695
NC_035082.1	52156141	.	C	T	.	.	MAF_INRAE=20.0
NC_035082.1	52156148	.	G	A	.	.	MAF_USDA=19.492
NC_035082.1	52156149	.	G	A	.	.	MAF_USDA=2.083
NC_035082.1	52156177	.	C	T	.	.	MAF_USDA=2.5
NC_035082.1	52156190	.	G	C	.	.	MAF_INRAE=3.333
NC_035082.1	52156200	.	G	T	.	.	MAF_INRAE=5.0
NC_035082.1	52156254	.	C	T	.	.	MAF_INRAE=6.667
NC_035082.1	52156274	.	C	T	.	.	MAF_INRAE=40.0
NC_035082.1	52156284	.	C	T	.	.	MAF_INRAE=12.5
NC_035082.1	52156286	.	C	G	.	.	MAF_INRAE=40.0
NC_035082.1	52156287	.	G	T	.	.	MAF_INRAE=40.0
NC_035082.1	52156295	.	G	A	.	.	MAF_USDA=2.174
NC_035082.1	52156308	.	G	A	.	.	MAF_INRAE=14.167
NC_035082.1	52156314	.	T	C	.	.	MAF_INRAE=14.167
NC_035082.1	52156330	.	A	C	.	.	MAF_INRAE=13.333
NC_035082.1	52156334	.	T	C	.	.	MAF_INRAE=13.333
NC_035082.1	52156337	.	T	A	.	.	MAF_INRAE=11.667
NC_035082.1	52156338	.	G	C	.	.	MAF_INRAE=11.667
NC_035082.1	52156340	.	T	C	.	.	MAF_INRAE=11.667
NC_035082.1	52156345	.	G	T	.	.	MAF_USDA=2.459
NC_035082.1	52156350	.	T	A	.	.	MAF_INRAE=9.167
NC_035082.1	52156351	.	A	T	.	.	MAF_INRAE=9.167
NC_035082.1	52156353	.	G	T	.	.	MAF_INRAE=9.167
NC_035082.1	52156361	.	C	A	.	.	MAF_USDA=1.639
NC_035082.1	52156367	.	T	G	.	.	MAF_INRAE=7.5;MAF_USDA=21.765
NC_035082.1	52156373	.	A	G	.	.	MAF_INRAE=4.167
NC_035082.1	52156401	.	G	A	.	.	MAF_USDA=1.667
NC_035082.1	52156460	.	G	C	.	.	MAF_USDA=2.174
NC_035082.1	52156591	.	A	T	.	.	MAF_INRAE=4.167
NC_035082.1	52156595	.	C	T	.	.	MAF_INRAE=2.5
NC_035082.1	52156628	.	T	A	.	.	MAF_INRAE=1.667
NC_035082.1	52156629	.	G	A	.	.	MAF_INRAE=1.667
NC_035082.1	52156631	.	C	A	.	.	MAF_INRAE=1.667
NC_035082.1	52156657	.	A	G	.	.	MAF_INRAE=6.667
NC_035082.1	52156661	.	C	A	.	.	MAF_INRAE=6.667
NC_035082.1	52156680	.	C	T	.	.	MAF_INRAE=5.833
NC_035082.1	52156695	.	C	T	.	.	MAF_INRAE=4.167
NC_035082.1	52156702	.	G	A	.	.	MAF_INRAE=3.333
NC_035082.1	52156716	.	T	C	.	.	MAF_INRAE=3.333
NC_035082.1	52156730	.	C	T	.	.	MAF_INRAE=2.5
NC_035082.1	52156890	.	C	T	.	.	MAF_USDA=6.818
NC_035082.1	52156897	.	C	A	.	.	MAF_USDA=11.364
NC_035082.1	52156988	.	A	T	.	.	MAF_USDA=10.843
NC_035082.1	52157005	.	A	G	.	.	MAF_INRAE=40.0
NC_035082.1	52157039	.	C	T	.	.	MAF_USDA=3.333
NC_035082.1	52157040	.	G	A	.	.	MAF_USDA=4.167
NC_035082.1	52157052	.	G	A	.	.	MAF_USDA=13.69
NC_035082.1	52157065	.	A	T	.	.	MAF_INRAE=2.5
NC_035082.1	52157074	.	T	G	.	.	MAF_INRAE=2.5
NC_035082.1	52157080	.	C	T	.	.	MAF_INRAE=2.5
NC_035082.1	52157103	.	C	A	.	.	MAF_USDA=1.695
NC_035082.1	52157124	.	C	T	.	.	MAF_USDA=2.083
NC_035082.1	52157125	.	C	T	.	.	MAF_USDA=2.083
NC_035082.1	52157187	.	C	T	.	.	MAF_INRAE=6.667;MAF_USDA=43.976
NC_035082.1	52157190	.	A	T	.	.	MAF_USDA=10.241
NC_035082.1	52157192	.	T	C	.	.	MAF_USDA=12.651
NC_035082.1	52157210	.	C	T	.	.	MAF_INRAE=2.632;MAF_USDA=2.41
NC_035082.1	52157268	.	C	T	.	.	MAF_USDA=1.667
NC_035082.1	52157283	.	G	A	.	.	MAF_USDA=14.881
NC_035082.1	52157285	.	G	A	.	.	MAF_INRAE=20.0
NC_035082.1	52157288	.	C	T	.	.	MAF_USDA=4.167
NC_035082.1	52157423	.	C	T	.	.	MAF_USDA=2.083
NC_035082.1	52157449	.	C	T	.	.	MAF_USDA=2.083
NC_035082.1	52157467	.	T	C	.	.	MAF_USDA=4.167
NC_035082.1	52157510	.	G	A	.	.	MAF_INRAE=7.5;MAF_USDA=16.071
NC_035082.1	52157609	.	C	T	.	.	MAF_USDA=8.475
NC_035082.1	52157615	.	C	G	.	.	MAF_INRAE=36.667;MAF_USDA=24.699
NC_035082.1	52157639	.	G	T	.	.	MAF_INRAE=36.667;MAF_USDA=25.904
NC_035082.1	52157647	.	G	A	.	.	MAF_USDA=2.083
NC_035082.1	52157653	.	C	T	.	.	MAF_INRAE=7.5;MAF_USDA=46.386
NC_035082.1	52157766	.	G	T	.	.	MAF_USDA=15.663
NC_035082.1	52157767	.	G	T	.	.	MAF_USDA=15.663
NC_035082.1	52157792	.	G	A	.	.	MAF_USDA=1.695
NC_035082.1	52157823	.	G	C	.	.	MAF_USDA=6.25
NC_035082.1	52157847	.	G	T	.	.	MAF_USDA=4.237
NC_035082.1	52157886	.	A	G	.	.	MAF_USDA=3.39
NC_035082.1	52157890	.	T	G	.	.	MAF_INRAE=30.0;MAF_USDA=21.084
NC_035082.1	52157893	.	A	T	.	.	MAF_USDA=7.627
NC_035082.1	52157905	.	T	G	.	.	MAF_USDA=7.5
NC_035082.1	52157910	.	A	C	.	.	MAF_USDA=5.833
NC_035082.1	52157917	.	T	A	.	.	MAF_INRAE=31.667;MAF_USDA=18.75
NC_035082.1	52157946	.	G	A	.	.	MAF_INRAE=20.0;MAF_USDA=7.377
NC_035082.1	52157947	.	C	T	.	.	MAF_USDA=7.377
NC_035082.1	52157961	.	G	A	.	.	MAF_USDA=7.377
NC_035082.1	52158008	.	G	A	.	.	MAF_INRAE=5.263;MAF_USDA=4.098
NC_035082.1	52158042	.	G	T	.	.	MAF_INRAE=15.789;MAF_USDA=28.235
NC_035082.1	52158067	.	A	G	.	.	MAF_INRAE=20.833
NC_035082.1	52158144	.	G	T	.	.	MAF_USDA=3.571
NC_035082.1	52158166	.	C	T	.	.	MAF_INRAE=15.789;MAF_USDA=8.824
NC_035082.1	52158954	.	T	A	.	.	MAF_USDA=1.667
NC_035082.1	52158982	.	C	A	.	.	MAF_USDA=14.881
NC_035082.1	52159031	.	A	T	.	.	MAF_USDA=14.286
NC_035082.1	52159079	.	T	C	.	.	MAF_USDA=29.167
NC_035082.1	52159118	.	G	C	.	.	MAF_USDA=9.412
NC_035082.1	52159139	.	G	A	.	.	MAF_INRAE=28.481;MAF_USDA=43.529
NC_035082.1	52159252	.	G	T	.	.	MAF_INRAE=44.304;MAF_USDA=28.235
NC_035082.1	52159298	.	C	T	.	.	MAF_USDA=1.639
NC_035082.1	52159353	.	T	C	.	.	MAF_INRAE=2.5
NC_035082.1	52159372	.	C	T	.	.	MAF_USDA=2.083
NC_035082.1	52159436	.	T	C	.	.	MAF_USDA=24.118
NC_035082.1	52159451	.	C	T	.	.	MAF_USDA=23.913
NC_035082.1	52159491	.	T	A	.	.	MAF_INRAE=6.962;MAF_USDA=6.471
NC_035082.1	52159515	.	A	T	.	.	MAF_INRAE=25.316;MAF_USDA=37.647
NC_035082.1	52159543	.	G	A	.	.	MAF_USDA=3.279
NC_035082.1	52159552	.	T	A	.	.	MAF_INRAE=25.316;MAF_USDA=37.647
NC_035082.1	52159568	.	C	A	.	.	MAF_INRAE=25.316;MAF_USDA=38.235
NC_035082.1	52159650	.	G	A	.	.	MAF_USDA=4.098
NC_035082.1	52159656	.	C	A	.	.	MAF_INRAE=20.0
NC_035082.1	52159737	.	A	C	.	.	MAF_INRAE=25.949;MAF_USDA=39.412
NC_035082.1	52159761	.	T	G	.	.	MAF_USDA=7.647
NC_035082.1	52159895	.	G	A	.	.	MAF_USDA=2.083
NC_035082.1	52159896	.	G	A	.	.	MAF_USDA=2.083
NC_035082.1	52159934	.	C	T	.	.	MAF_USDA=41.667
NC_035082.1	52159935	.	A	T	.	.	MAF_USDA=35.417
NC_035082.1	52159936	.	T	A	.	.	MAF_INRAE=20.0
NC_035082.1	52159946	.	T	A	.	.	MAF_INRAE=45.57;MAF_USDA=30.0
NC_035082.1	52159957	.	A	C	.	.	MAF_INRAE=2.632;MAF_USDA=3.529
NC_035082.1	52159963	.	G	T	.	.	MAF_USDA=6.557
NC_035082.1	52160210	.	C	T	.	.	MAF_INRAE=15.19;MAF_USDA=4.118
NC_035082.1	52160256	.	G	T	.	.	MAF_USDA=12.353
NC_035082.1	52160313	.	G	T	.	.	MAF_USDA=3.279
NC_035082.1	52160385	.	T	C	.	.	MAF_INRAE=2.5
NC_035082.1	52160413	.	G	A	.	.	MAF_INRAE=10.127;MAF_USDA=12.941
NC_035082.1	52160423	.	G	T	.	.	MAF_USDA=5.738
NC_035082.1	52160425	.	C	T	.	.	MAF_USDA=7.143
NC_035082.1	52160594	.	G	A	.	.	MAF_USDA=12.941
NC_035082.1	52160595	.	G	T	.	.	MAF_USDA=13.529
NC_035082.1	52160712	.	T	G	.	.	MAF_USDA=22.353
NC_035082.1	52160734	.	G	A	.	.	MAF_INRAE=45.57;MAF_USDA=35.294
NC_035082.1	52160769	.	T	C	.	.	MAF_INRAE=25.949;MAF_USDA=15.294
NC_035082.1	52160810	.	T	G	.	.	MAF_USDA=4.167
NC_035082.1	52160822	.	G	T	.	.	MAF_USDA=2.459
NC_035082.1	52160842	.	G	T	.	.	MAF_USDA=5.738
NC_035082.1	52160850	.	G	C	.	.	MAF_USDA=2.083
NC_035082.1	52160939	.	G	C	.	.	MAF_USDA=1.639
NC_035082.1	52160977	.	G	A	.	.	MAF_USDA=1.667
NC_035082.1	52161118	.	T	C	.	.	MAF_USDA=7.377
NC_035082.1	52161140	.	A	T	.	.	MAF_USDA=4.706
NC_035082.1	52161174	.	G	T	.	.	MAF_INRAE=25.316;MAF_USDA=24.706
NC_035082.1	52161175	.	G	T	.	.	MAF_USDA=10.588
NC_035082.1	52161249	.	A	C	.	.	MAF_USDA=2.083
NC_035082.1	52161260	.	T	C	.	.	MAF_INRAE=15.19;MAF_USDA=17.059
NC_035082.1	52161276	.	A	C	.	.	MAF_INRAE=15.19;MAF_USDA=7.059
NC_035082.1	52161278	.	G	T	.	.	MAF_INRAE=25.949;MAF_USDA=38.235
NC_035082.1	52161294	.	A	T	.	.	MAF_INRAE=20.0
NC_035082.1	52161349	.	C	T	.	.	MAF_USDA=2.941
NC_035082.1	52161502	.	C	T	.	.	MAF_USDA=4.918
NC_035082.1	52161670	.	T	C	.	.	MAF_USDA=2.459
NC_035082.1	52161687	.	G	T	.	.	MAF_INRAE=45.57;MAF_USDA=29.412
NC_035082.1	52161704	.	G	T	.	.	MAF_INRAE=24.684;MAF_USDA=17.647
NC_035082.1	52161707	.	C	A	.	.	MAF_USDA=2.083
NC_035082.1	52161845	.	C	T	.	.	MAF_USDA=8.333
NC_035082.1	52161914	.	T	C	.	.	MAF_USDA=2.459
NC_035082.1	52161929	.	C	T	.	.	MAF_USDA=3.279
NC_035082.1	52161930	.	A	G	.	.	MAF_USDA=6.471
NC_035082.1	52161967	.	G	T	.	.	MAF_USDA=3.279
NC_035082.1	52161972	.	G	C	.	.	MAF_INRAE=30.0;MAF_USDA=42.353
NC_035082.1	52162019	.	C	T	.	.	MAF_USDA=3.279
NC_035082.1	52162033	.	G	A	.	.	MAF_USDA=3.279
NC_035082.1	52162070	.	C	T	.	.	MAF_USDA=5.738
NC_035082.1	52162103	.	A	G	.	.	MAF_INRAE=22.5;MAF_USDA=20.588
NC_035082.1	52162296	.	C	T	.	.	MAF_USDA=4.706
NC_035082.1	52162312	.	A	G	.	.	MAF_USDA=3.529
NC_035082.1	52162401	.	C	T	.	.	MAF_USDA=35.417
NC_035082.1	52162456	.	T	C	.	.	MAF_USDA=32.941
NC_035082.1	52162457	.	G	A	.	.	MAF_USDA=32.941
NC_035082.1	52162479	.	T	G	.	.	MAF_USDA=1.639
NC_035082.1	52162496	.	G	A	.	.	MAF_USDA=1.639
NC_035082.1	52162537	.	G	A	.	.	MAF_USDA=1.639
NC_035082.1	52162604	.	T	C	.	.	MAF_INRAE=29.167
NC_035082.1	52162619	.	C	T	.	.	MAF_INRAE=4.167;MAF_USDA=4.118
NC_035082.1	52162630	.	G	T	.	.	MAF_INRAE=10.127;MAF_USDA=21.765
NC_035082.1	52162636	.	C	T	.	.	MAF_USDA=2.083
NC_035082.1	52162663	.	C	A	.	.	MAF_INRAE=24.684;MAF_USDA=37.647
NC_035082.1	52162787	.	A	T	.	.	MAF_USDA=2.083
NC_035082.1	52162836	.	G	A	.	.	MAF_INRAE=7.5;MAF_USDA=14.583
NC_035082.1	52162867	.	T	G	.	.	MAF_USDA=3.279
NC_035082.1	52162868	.	A	C	.	.	MAF_USDA=3.279
NC_035082.1	52162910	.	G	A	.	.	MAF_USDA=2.083
NC_035082.1	52162977	.	C	A	.	.	MAF_INRAE=6.667;MAF_USDA=41.667
NC_035082.1	52162983	.	G	A	.	.	MAF_INRAE=25.833;MAF_USDA=8.235
NC_035082.1	52162996	.	A	T	.	.	MAF_USDA=18.824
NC_035082.1	52163035	.	G	A	.	.	MAF_USDA=12.941
NC_035082.1	52163046	.	C	T	.	.	MAF_INRAE=9.494;MAF_USDA=8.235
NC_035082.1	52163051	.	C	T	.	.	MAF_INRAE=36.076;MAF_USDA=30.588
NC_035082.1	52163105	.	G	A	.	.	MAF_USDA=1.639
NC_035082.1	52163209	.	A	G	.	.	MAF_USDA=3.279
NC_035082.1	52163287	.	T	G	.	.	MAF_USDA=1.639
NC_035082.1	52163305	.	A	G	.	.	MAF_INRAE=2.5
NC_035082.1	52163311	.	T	C	.	.	MAF_INRAE=2.5
NC_035082.1	52163375	.	C	G	.	.	MAF_INRAE=5.263
NC_035082.1	52163383	.	T	C	.	.	MAF_USDA=1.639
NC_035082.1	52163414	.	G	T	.	.	MAF_INRAE=15.19;MAF_USDA=16.471
NC_035082.1	52163425	.	G	T	.	.	MAF_USDA=4.118
NC_035082.1	52163454	.	T	A	.	.	MAF_INRAE=35.443;MAF_USDA=37.059
NC_035082.1	52163490	.	A	G	.	.	MAF_USDA=1.639
NC_035082.1	52163502	.	C	A	.	.	MAF_USDA=4.118
NC_035082.1	52163562	.	G	T	.	.	MAF_USDA=4.118
NC_035082.1	52163614	.	G	T	.	.	MAF_USDA=1.639
NC_035082.1	52163654	.	C	T	.	.	MAF_INRAE=5.263;MAF_USDA=4.118
NC_035082.1	52163662	.	C	T	.	.	MAF_USDA=1.639
NC_035082.1	52163732	.	T	C	.	.	MAF_INRAE=11.392;MAF_USDA=15.294
NC_035082.1	52163927	.	A	G	.	.	MAF_USDA=3.529
NC_035082.1	52163991	.	C	T	.	.	MAF_USDA=1.639
NC_035082.1	52164094	.	G	A	.	.	MAF_INRAE=6.329;MAF_USDA=5.294
NC_035082.1	52164187	.	T	C	.	.	MAF_USDA=4.918
NC_035082.1	52164232	.	C	G	.	.	MAF_USDA=10.588
NC_035082.1	52164237	.	A	C	.	.	MAF_USDA=7.377
NC_035082.1	52164353	.	G	T	.	.	MAF_INRAE=5.263;MAF_USDA=7.377
NC_035082.1	52164449	.	G	A	.	.	MAF_INRAE=10.759;MAF_USDA=44.118
NC_035082.1	52164452	.	T	C	.	.	MAF_INRAE=4.167;MAF_USDA=6.471
NC_035082.1	52164634	.	A	G	.	.	MAF_USDA=4.098
NC_035082.1	52164639	.	C	A	.	.	MAF_INRAE=12.5;MAF_USDA=2.941
NC_035082.1	52164645	.	C	A	.	.	MAF_INRAE=42.405;MAF_USDA=44.118
NC_035082.1	52164709	.	C	T	.	.	MAF_USDA=2.083
NC_035082.1	52164718	.	G	A	.	.	MAF_INRAE=41.772;MAF_USDA=29.412
NC_035082.1	52164761	.	T	C	.	.	MAF_USDA=8.197
NC_035082.1	52164831	.	G	A	.	.	MAF_INRAE=18.354;MAF_USDA=5.882
NC_035082.1	52164835	.	G	A	.	.	MAF_INRAE=22.5;MAF_USDA=5.882
NC_035082.1	52164873	.	T	G	.	.	MAF_INRAE=40.506;MAF_USDA=38.235
NC_035082.1	52165007	.	G	T	.	.	MAF_INRAE=22.5;MAF_USDA=6.557
NC_035082.1	52165049	.	G	A	.	.	MAF_INRAE=22.5;MAF_USDA=1.639
NC_035082.1	52165091	.	A	G	.	.	MAF_USDA=2.174
NC_035082.1	52165098	.	G	T	.	.	MAF_USDA=2.174
NC_035082.1	52165155	.	G	A	.	.	MAF_INRAE=5.263;MAF_USDA=27.059
NC_035082.1	52165189	.	T	G	.	.	MAF_INRAE=48.734;MAF_USDA=40.0
NC_035082.1	52165191	.	T	G	.	.	MAF_INRAE=21.519;MAF_USDA=18.824
NC_035082.1	52165219	.	G	C	.	.	MAF_USDA=3.529
NC_035082.1	52165294	.	T	C	.	.	MAF_USDA=2.083
NC_035082.1	52165339	.	C	T	.	.	MAF_USDA=2.083
NC_035082.1	52165346	.	A	C	.	.	MAF_USDA=2.459
NC_035082.1	52165389	.	C	A	.	.	MAF_INRAE=15.19;MAF_USDA=4.706
NC_035082.1	52165440	.	A	G	.	.	MAF_INRAE=37.342;MAF_USDA=21.765
NC_035082.1	52165451	.	G	A	.	.	MAF_INRAE=12.025;MAF_USDA=15.574
NC_035082.1	52165542	.	C	T	.	.	MAF_USDA=19.643
NC_035082.1	52165643	.	T	A	.	.	MAF_USDA=3.529
NC_035082.1	52165647	.	C	T	.	.	MAF_INRAE=6.962;MAF_USDA=37.059
NC_035082.1	52165682	.	T	G	.	.	MAF_INRAE=12.025;MAF_USDA=15.574
NC_035082.1	52165765	.	A	T	.	.	MAF_INRAE=9.494;MAF_USDA=14.583
NC_035082.1	52165769	.	A	C	.	.	MAF_INRAE=6.962;MAF_USDA=16.667
NC_035082.1	52165791	.	T	G	.	.	MAF_INRAE=12.5;MAF_USDA=2.941
NC_035082.1	52165799	.	G	T	.	.	MAF_USDA=1.639
NC_035082.1	52165860	.	G	A	.	.	MAF_USDA=3.279
NC_035082.1	52165919	.	A	C	.	.	MAF_USDA=1.639
NC_035082.1	52166013	.	C	T	.	.	MAF_USDA=4.118
NC_035082.1	52166093	.	C	T	.	.	MAF_USDA=4.098
NC_035082.1	52166239	.	G	A	.	.	MAF_USDA=5.738
NC_035082.1	52166240	.	C	T	.	.	MAF_USDA=2.459
NC_035082.1	52166286	.	G	A	.	.	MAF_USDA=4.167
NC_035082.1	52166316	.	A	T	.	.	MAF_INRAE=22.5;MAF_USDA=1.639
NC_035082.1	52166324	.	G	A	.	.	MAF_INRAE=24.051;MAF_USDA=34.706
NC_035082.1	52166326	.	T	C	.	.	MAF_INRAE=2.5
NC_035082.1	52166386	.	T	C	.	.	MAF_USDA=25.0
NC_035082.1	52166580	.	C	T	.	.	MAF_INRAE=22.5
NC_035082.1	52166628	.	T	C	.	.	MAF_INRAE=22.5;MAF_USDA=1.639
NC_035082.1	52166674	.	C	T	.	.	MAF_INRAE=6.962;MAF_USDA=7.647
NC_035082.1	52166677	.	A	C	.	.	MAF_USDA=2.459
NC_035082.1	52166740	.	C	A	.	.	MAF_INRAE=6.962;MAF_USDA=29.167
NC_035082.1	52167058	.	G	A	.	.	MAF_INRAE=22.5;MAF_USDA=4.706
NC_035082.1	52167076	.	G	A	.	.	MAF_USDA=1.639
NC_035082.1	52167085	.	G	T	.	.	MAF_USDA=1.639
NC_035082.1	52167086	.	C	T	.	.	MAF_USDA=2.459
NC_035082.1	52167116	.	G	T	.	.	MAF_INRAE=9.494;MAF_USDA=8.235
NC_035082.1	52167124	.	C	A	.	.	MAF_USDA=2.459
NC_035082.1	52167213	.	T	A	.	.	MAF_USDA=3.279
NC_035082.1	52167314	.	G	C	.	.	MAF_INRAE=47.368;MAF_USDA=40.0
NC_035082.1	52167360	.	G	A	.	.	MAF_INRAE=12.658;MAF_USDA=25.882
NC_035082.1	52167545	.	G	A	.	.	MAF_USDA=3.279
NC_035082.1	52167557	.	T	C	.	.	MAF_INRAE=22.785;MAF_USDA=31.765
NC_035082.1	52167610	.	C	T	.	.	MAF_INRAE=6.962;MAF_USDA=18.235
NC_035082.1	52167666	.	T	G	.	.	MAF_USDA=12.5
NC_035082.1	52167690	.	A	G	.	.	MAF_USDA=3.333
NC_035082.1	52167803	.	C	T	.	.	MAF_USDA=1.639
NC_035082.1	52167842	.	C	T	.	.	MAF_INRAE=24.051;MAF_USDA=34.426
NC_035082.1	52167857	.	A	G	.	.	MAF_USDA=2.459
NC_035082.1	52167861	.	G	A	.	.	MAF_INRAE=36.709;MAF_USDA=42.941
NC_035082.1	52167882	.	C	T	.	.	MAF_INRAE=21.519;MAF_USDA=20.0
NC_035082.1	52168053	.	T	C	.	.	MAF_INRAE=6.962;MAF_USDA=6.471
NC_035082.1	52168087	.	G	A	.	.	MAF_USDA=1.639
NC_035082.1	52168095	.	T	A	.	.	MAF_INRAE=12.658;MAF_USDA=25.294
NC_035082.1	52168205	.	C	G	.	.	MAF_INRAE=12.658;MAF_USDA=29.412
NC_035082.1	52168230	.	A	C	.	.	MAF_USDA=1.639
NC_035082.1	52168284	.	G	A	.	.	MAF_INRAE=24.684;MAF_USDA=31.765
NC_035082.1	52168379	.	C	T	.	.	MAF_USDA=3.279
NC_035082.1	52168445	.	A	T	.	.	MAF_INRAE=4.167
NC_035082.1	52168596	.	C	G	.	.	MAF_USDA=2.459
NC_035082.1	52168673	.	T	G	.	.	MAF_INRAE=12.658;MAF_USDA=26.471
NC_035082.1	52168676	.	G	T	.	.	MAF_INRAE=6.667;MAF_USDA=28.235
NC_035082.1	52168698	.	G	A	.	.	MAF_USDA=1.639
NC_035082.1	52168706	.	G	A	.	.	MAF_INRAE=22.5;MAF_USDA=1.639
NC_035082.1	52168735	.	C	T	.	.	MAF_INRAE=12.658;MAF_USDA=25.882
NC_035082.1	52168739	.	G	A	.	.	MAF_INRAE=20.0
NC_035082.1	52168842	.	C	T	.	.	MAF_INRAE=12.658;MAF_USDA=28.235
NC_035082.1	52168912	.	A	T	.	.	MAF_USDA=2.083
NC_035082.1	52168943	.	A	T	.	.	MAF_USDA=2.459
NC_035082.1	52169003	.	A	G	.	.	MAF_INRAE=24.051;MAF_USDA=31.176
NC_035082.1	52169029	.	C	T	.	.	MAF_INRAE=36.709;MAF_USDA=40.588
NC_035082.1	52169049	.	T	A	.	.	MAF_USDA=2.083
NC_035082.1	52169081	.	T	C	.	.	MAF_USDA=3.279
NC_035082.1	52169213	.	G	A	.	.	MAF_USDA=1.639
NC_035082.1	52169235	.	G	A	.	.	MAF_USDA=1.639
NC_035082.1	52169269	.	T	C	.	.	MAF_INRAE=12.658;MAF_USDA=24.118
NC_035082.1	52169282	.	G	T	.	.	MAF_INRAE=6.962;MAF_USDA=28.824
NC_035082.1	52169290	.	G	A	.	.	MAF_INRAE=6.962;MAF_USDA=6.471
NC_035082.1	52169374	.	A	G	.	.	MAF_INRAE=22.5;MAF_USDA=1.667
NC_035082.1	52169396	.	A	C	.	.	MAF_USDA=1.667
NC_035082.1	52169399	.	A	C	.	.	MAF_INRAE=12.658;MAF_USDA=23.214
NC_035082.1	52169575	.	T	C	.	.	MAF_USDA=2.083
NC_035082.1	52169586	.	T	A	.	.	MAF_USDA=2.083
NC_035082.1	52169643	.	C	A	.	.	MAF_INRAE=6.962;MAF_USDA=6.471
NC_035082.1	52169644	.	A	C	.	.	MAF_INRAE=4.167;MAF_USDA=14.583
NC_035082.1	52169670	.	A	T	.	.	MAF_USDA=1.176
NC_035082.1	52169673	.	T	A	.	.	MAF_USDA=2.459
NC_035082.1	52169674	.	A	T	.	.	MAF_USDA=28.689
NC_035082.1	52169675	.	A	T	.	.	MAF_USDA=38.525
NC_035082.1	52169676	.	A	T	.	.	MAF_USDA=38.525
NC_035082.1	52169677	.	A	T	.	.	MAF_USDA=38.525
NC_035082.1	52169678	.	A	T	.	.	MAF_USDA=38.525
NC_035082.1	52169679	.	A	T	.	.	MAF_USDA=45.902
NC_035082.1	52169708	.	A	G	.	.	MAF_INRAE=30.0;MAF_USDA=41.765
NC_035082.1	52169762	.	C	A	.	.	MAF_INRAE=5.0;MAF_USDA=24.706
NC_035082.1	52169764	.	A	T	.	.	MAF_USDA=1.639
NC_035082.1	52169855	.	G	A	.	.	MAF_INRAE=12.025;MAF_USDA=24.118
NC_035082.1	52169919	.	T	C	.	.	MAF_INRAE=10.759;MAF_USDA=22.619
NC_035082.1	52169926	.	A	C	.	.	MAF_INRAE=10.759;MAF_USDA=20.238
NC_035082.1	52169927	.	T	A	.	.	MAF_INRAE=4.167;MAF_USDA=22.024
NC_035082.1	52169937	.	C	A	.	.	MAF_INRAE=10.759;MAF_USDA=19.048
NC_035082.1	52169956	.	T	A	.	.	MAF_INRAE=5.0;MAF_USDA=20.833
NC_035082.1	52170047	.	C	T	.	.	MAF_USDA=2.083
NC_035082.1	52170050	.	T	C	.	.	MAF_USDA=2.083
NC_035082.1	52170053	.	A	C	.	.	MAF_USDA=1.639
NC_035082.1	52170137	.	G	T	.	.	MAF_INRAE=12.658;MAF_USDA=41.667
NC_035082.1	52170140	.	A	T	.	.	MAF_INRAE=6.667;MAF_USDA=41.667
NC_035082.1	52170179	.	T	G	.	.	MAF_INRAE=6.962;MAF_USDA=28.235
NC_035082.1	52170202	.	G	A	.	.	MAF_USDA=2.459
NC_035082.1	52170243	.	C	T	.	.	MAF_USDA=2.083
NC_035082.1	52170248	.	C	T	.	.	MAF_USDA=3.529
NC_035082.1	52170258	.	C	T	.	.	MAF_USDA=2.083
NC_035082.1	52170302	.	C	T	.	.	MAF_USDA=3.529
NC_035082.1	52170303	.	G	A	.	.	MAF_USDA=2.083
NC_035082.1	52170461	.	G	C	.	.	MAF_INRAE=5.263;MAF_USDA=4.918
NC_035082.1	52170513	.	A	T	.	.	MAF_INRAE=12.5;MAF_USDA=2.941
NC_035082.1	52170652	.	G	A	.	.	MAF_USDA=1.667
NC_035082.1	52170663	.	A	G	.	.	MAF_INRAE=15.19;MAF_USDA=4.706
NC_035082.1	52170690	.	T	G	.	.	MAF_USDA=4.167
NC_035082.1	52170725	.	T	G	.	.	MAF_USDA=2.083
NC_035082.1	52170737	.	C	T	.	.	MAF_USDA=2.5
NC_035082.1	52170779	.	T	A	.	.	MAF_USDA=3.333
NC_035082.1	52170868	.	A	T	.	.	MAF_USDA=12.5
NC_035082.1	52170870	.	C	T	.	.	MAF_USDA=12.5
NC_035082.1	52170906	.	C	G	.	.	MAF_USDA=2.083
NC_035082.1	52171014	.	T	A	.	.	MAF_USDA=2.083
NC_035082.1	52171141	.	G	T	.	.	MAF_USDA=4.118
NC_035082.1	52171159	.	T	G	.	.	MAF_USDA=2.083
NC_035082.1	52171188	.	C	A	.	.	MAF_USDA=39.583
NC_035082.1	52171193	.	C	T	.	.	MAF_INRAE=20.0
NC_035082.1	52171268	.	C	T	.	.	MAF_USDA=1.639
NC_035082.1	52171285	.	A	G	.	.	MAF_INRAE=5.263;MAF_USDA=5.294
NC_035082.1	52171352	.	A	G	.	.	MAF_INRAE=24.684;MAF_USDA=8.824
NC_035082.1	52171378	.	A	C	.	.	MAF_USDA=2.083
NC_035082.1	52171380	.	T	A	.	.	MAF_USDA=39.583
NC_035082.1	52171381	.	G	A	.	.	MAF_USDA=15.833
NC_035082.1	52171382	.	T	A	.	.	MAF_USDA=21.429
NC_035082.1	52171406	.	C	A	.	.	MAF_INRAE=12.658;MAF_USDA=23.529
NC_035082.1	52171456	.	G	A	.	.	MAF_USDA=2.459
NC_035082.1	52171462	.	A	C	.	.	MAF_INRAE=12.658;MAF_USDA=24.706
NC_035082.1	52171496	.	T	A	.	.	MAF_INRAE=12.658;MAF_USDA=24.118
NC_035082.1	52171509	.	G	T	.	.	MAF_INRAE=5.263;MAF_USDA=3.279
NC_035082.1	52171614	.	G	C	.	.	MAF_INRAE=8.861;MAF_USDA=7.059
NC_035082.1	52171650	.	A	T	.	.	MAF_INRAE=4.167;MAF_USDA=3.279
NC_035082.1	52171673	.	G	T	.	.	MAF_INRAE=10.127;MAF_USDA=8.824
NC_035082.1	52171680	.	C	A	.	.	MAF_INRAE=12.658;MAF_USDA=24.706
NC_035082.1	52171691	.	C	T	.	.	MAF_USDA=2.083
NC_035082.1	52171709	.	G	C	.	.	MAF_INRAE=5.263
NC_035082.1	52171744	.	G	T	.	.	MAF_INRAE=3.333;MAF_USDA=3.279
NC_035082.1	52171753	.	T	C	.	.	MAF_INRAE=6.962;MAF_USDA=15.294
NC_035082.1	52171770	.	T	C	.	.	MAF_USDA=2.083
NC_035082.1	52171771	.	G	A	.	.	MAF_USDA=2.083
NC_035082.1	52171794	.	T	G	.	.	MAF_USDA=4.118
NC_035082.1	52171815	.	C	T	.	.	MAF_INRAE=5.263;MAF_USDA=5.738
NC_035082.1	52171877	.	G	A	.	.	MAF_USDA=2.083
NC_035082.1	52171884	.	T	A	.	.	MAF_USDA=2.083
NC_035082.1	52171898	.	C	T	.	.	MAF_USDA=2.459
NC_035082.1	52171913	.	A	C	.	.	MAF_USDA=2.459
NC_035082.1	52171989	.	G	A	.	.	MAF_INRAE=6.962;MAF_USDA=26.19
NC_035082.1	52172062	.	T	C	.	.	MAF_USDA=2.083
NC_035082.1	52172078	.	A	C	.	.	MAF_USDA=1.639
NC_035082.1	52172081	.	G	A	.	.	MAF_USDA=1.765
NC_035082.1	52172090	.	C	A	.	.	MAF_USDA=2.083
NC_035082.1	52172111	.	C	A	.	.	MAF_USDA=2.083
NC_035082.1	52172129	.	A	G	.	.	MAF_INRAE=5.263
NC_035082.1	52172136	.	C	T	.	.	MAF_INRAE=46.203;MAF_USDA=30.0
NC_035082.1	52172138	.	T	A	.	.	MAF_INRAE=5.263;MAF_USDA=5.738
NC_035082.1	52172169	.	C	A	.	.	MAF_USDA=5.738
NC_035082.1	52172327	.	G	A	.	.	MAF_USDA=2.083
NC_035082.1	52172341	.	T	A	.	.	MAF_USDA=2.083
NC_035082.1	52172346	.	G	T	.	.	MAF_INRAE=4.167;MAF_USDA=3.279
NC_035082.1	52172353	.	C	T	.	.	MAF_INRAE=24.684;MAF_USDA=11.176
NC_035082.1	52172417	.	A	C	.	.	MAF_USDA=1.639
NC_035082.1	52172431	.	C	A	.	.	MAF_USDA=4.118
NC_035082.1	52172474	.	C	T	.	.	MAF_USDA=1.639
NC_035082.1	52172479	.	C	T	.	.	MAF_INRAE=15.19;MAF_USDA=4.706
NC_035082.1	52172480	.	G	A	.	.	MAF_USDA=3.279
NC_035082.1	52172524	.	G	C	.	.	MAF_INRAE=7.595
NC_035082.1	52172543	.	C	T	.	.	MAF_INRAE=2.5;MAF_USDA=1.639
NC_035082.1	52172547	.	C	T	.	.	MAF_USDA=3.279
NC_035082.1	52172628	.	A	C	.	.	MAF_INRAE=12.658;MAF_USDA=24.118
NC_035082.1	52172644	.	G	A	.	.	MAF_INRAE=24.051;MAF_USDA=8.824
NC_035082.1	52172672	.	T	G	.	.	MAF_INRAE=12.658;MAF_USDA=17.647
NC_035082.1	52172703	.	T	G	.	.	MAF_INRAE=4.167;MAF_USDA=3.279
NC_035082.1	52172704	.	T	C	.	.	MAF_INRAE=11.392;MAF_USDA=15.882
NC_035082.1	52172711	.	C	A	.	.	MAF_INRAE=20.0;MAF_USDA=2.353
NC_035082.1	52172742	.	C	T	.	.	MAF_INRAE=12.658;MAF_USDA=24.706
NC_035082.1	52172789	.	C	T	.	.	MAF_USDA=4.918
NC_035082.1	52172893	.	T	C	.	.	MAF_INRAE=6.962;MAF_USDA=7.647
NC_035082.1	52172910	.	T	A	.	.	MAF_USDA=2.083
NC_035082.1	52172928	.	G	A	.	.	MAF_USDA=2.083
NC_035082.1	52172951	.	C	G	.	.	MAF_USDA=2.083
NC_035082.1	52173001	.	T	G	.	.	MAF_INRAE=5.263
NC_035082.1	52173011	.	T	C	.	.	MAF_INRAE=15.823;MAF_USDA=4.706
NC_035082.1	52173111	.	C	T	.	.	MAF_INRAE=45.57;MAF_USDA=31.176
NC_035082.1	52173113	.	A	T	.	.	MAF_INRAE=12.658;MAF_USDA=25.294
NC_035082.1	52173131	.	C	T	.	.	MAF_USDA=2.083
NC_035082.1	52173157	.	C	T	.	.	MAF_USDA=8.824
NC_035082.1	52173255	.	G	T	.	.	MAF_INRAE=5.263
NC_035082.1	52173316	.	T	A	.	.	MAF_USDA=5.833
NC_035082.1	52173349	.	C	T	.	.	MAF_INRAE=32.911;MAF_USDA=40.0
NC_035082.1	52173351	.	C	T	.	.	MAF_USDA=3.279
NC_035082.1	52173461	.	C	A	.	.	MAF_INRAE=12.658;MAF_USDA=22.941
NC_035082.1	52173501	.	A	C	.	.	MAF_INRAE=12.658;MAF_USDA=24.118
NC_035082.1	52173502	.	G	A	.	.	MAF_INRAE=2.5
NC_035082.1	52173596	.	A	T	.	.	MAF_INRAE=5.263;MAF_USDA=1.765
NC_035082.1	52173613	.	A	C	.	.	MAF_INRAE=12.658;MAF_USDA=28.235
NC_035082.1	52173658	.	C	A	.	.	MAF_USDA=2.083
NC_035082.1	52173686	.	A	G	.	.	MAF_INRAE=24.051;MAF_USDA=8.235
NC_035082.1	52173711	.	T	C	.	.	MAF_INRAE=24.051;MAF_USDA=8.235
NC_035082.1	52173720	.	T	C	.	.	MAF_INRAE=24.051;MAF_USDA=8.235
NC_035082.1	52173729	.	C	A	.	.	MAF_INRAE=24.051;MAF_USDA=8.235
NC_035082.1	52173730	.	T	C	.	.	MAF_USDA=2.083
NC_035082.1	52173751	.	C	A	.	.	MAF_INRAE=16.456;MAF_USDA=28.235
NC_035082.1	52173765	.	C	T	.	.	MAF_INRAE=15.789;MAF_USDA=14.583
NC_035082.1	52173766	.	A	G	.	.	MAF_USDA=14.583
NC_035082.1	52173813	.	C	T	.	.	MAF_USDA=2.083
NC_035082.1	52173828	.	C	T	.	.	MAF_USDA=2.083
NC_035082.1	52173854	.	A	C	.	.	MAF_INRAE=5.263
NC_035082.1	52173857	.	C	T	.	.	MAF_INRAE=24.684;MAF_USDA=9.412
NC_035082.1	52173862	.	T	C	.	.	MAF_INRAE=31.646;MAF_USDA=40.588
NC_035082.1	52173889	.	T	C	.	.	MAF_USDA=14.118
NC_035082.1	52173930	.	C	T	.	.	MAF_INRAE=12.658;MAF_USDA=23.529
NC_035082.1	52173999	.	C	T	.	.	MAF_INRAE=4.167;MAF_USDA=1.639
NC_035082.1	52174033	.	G	A	.	.	MAF_USDA=2.083
NC_035082.1	52174042	.	A	G	.	.	MAF_INRAE=31.646;MAF_USDA=41.176
NC_035082.1	52174060	.	G	A	.	.	MAF_USDA=1.639
NC_035082.1	52174091	.	C	A	.	.	MAF_INRAE=5.263;MAF_USDA=5.738
NC_035082.1	52174116	.	C	G	.	.	MAF_USDA=2.083
NC_035082.1	52174134	.	A	G	.	.	MAF_USDA=10.417
NC_035082.1	52174140	.	T	C	.	.	MAF_USDA=10.417
NC_035082.1	52174170	.	A	T	.	.	MAF_USDA=1.176
NC_035082.1	52174334	.	G	T	.	.	MAF_USDA=4.098
NC_035082.1	52174350	.	C	T	.	.	MAF_USDA=2.083
NC_035082.1	52174376	.	T	C	.	.	MAF_INRAE=12.658;MAF_USDA=26.471
NC_035082.1	52174386	.	C	G	.	.	MAF_INRAE=30.38;MAF_USDA=31.765
NC_035082.1	52174389	.	T	C	.	.	MAF_USDA=2.941
NC_035082.1	52174426	.	C	T	.	.	MAF_INRAE=7.595;MAF_USDA=31.765
NC_035082.1	52174436	.	C	T	.	.	MAF_INRAE=7.595;MAF_USDA=31.765
NC_035082.1	52174522	.	G	T	.	.	MAF_USDA=1.639
NC_035082.1	52174545	.	A	C	.	.	MAF_USDA=1.639
NC_035082.1	52174568	.	C	G	.	.	MAF_INRAE=6.962;MAF_USDA=30.588
NC_035082.1	52174680	.	C	A	.	.	MAF_INRAE=19.62;MAF_USDA=44.118
NC_035082.1	52174706	.	C	T	.	.	MAF_INRAE=2.5
NC_035082.1	52174714	.	T	A	.	.	MAF_INRAE=2.5
NC_035082.1	52174758	.	C	T	.	.	MAF_INRAE=9.494;MAF_USDA=8.235
NC_035082.1	52174781	.	G	A	.	.	MAF_USDA=4.167
NC_035082.1	52174833	.	C	T	.	.	MAF_USDA=4.167
NC_035082.1	52174884	.	G	T	.	.	MAF_INRAE=6.962;MAF_USDA=8.235
NC_035082.1	52174967	.	A	G	.	.	MAF_USDA=4.167
NC_035082.1	52175018	.	T	C	.	.	MAF_USDA=2.941
NC_035082.1	52175081	.	T	G	.	.	MAF_USDA=2.459
NC_035082.1	52175082	.	G	T	.	.	MAF_USDA=1.639
NC_035082.1	52175174	.	A	T	.	.	MAF_USDA=1.639
NC_035082.1	52175403	.	C	A	.	.	MAF_USDA=4.918
NC_035082.1	52175432	.	C	T	.	.	MAF_USDA=4.098
NC_035082.1	52175509	.	A	G	.	.	MAF_USDA=2.083
NC_035082.1	52175510	.	C	A	.	.	MAF_USDA=5.738
NC_035082.1	52175511	.	G	A	.	.	MAF_USDA=4.918
NC_035082.1	52175596	.	G	A	.	.	MAF_INRAE=6.962;MAF_USDA=8.235
NC_035082.1	52175648	.	G	C	.	.	MAF_INRAE=16.456;MAF_USDA=41.176
NC_035082.1	52175657	.	G	T,A	.	.	MAF_INRAE=4.167;MAF_USDA=2.083
NC_035082.1	52175763	.	C	A	.	.	MAF_INRAE=29.114;MAF_USDA=28.824
NC_035082.1	52175817	.	C	T	.	.	MAF_USDA=2.083
NC_035082.1	52175899	.	T	C	.	.	MAF_INRAE=17.089;MAF_USDA=40.0
NC_035082.1	52175916	.	T	A	.	.	MAF_USDA=1.639
NC_035082.1	52176010	.	G	A	.	.	MAF_USDA=1.667
NC_035082.1	52176105	.	A	C	.	.	MAF_USDA=2.083
NC_035082.1	52176109	.	A	C	.	.	MAF_INRAE=29.114;MAF_USDA=34.524
NC_035082.1	52176179	.	G	T	.	.	MAF_USDA=1.667
NC_035082.1	52176197	.	T	G	.	.	MAF_USDA=4.167
NC_035082.1	52176424	.	G	T	.	.	MAF_INRAE=16.456;MAF_USDA=40.588
NC_035082.1	52176426	.	G	A	.	.	MAF_USDA=1.639
NC_035082.1	52176533	.	A	C	.	.	MAF_INRAE=16.456;MAF_USDA=40.0
NC_035082.1	52176562	.	T	C	.	.	MAF_INRAE=6.962;MAF_USDA=32.353
NC_035082.1	52176632	.	C	A	.	.	MAF_USDA=4.167
NC_035082.1	52176640	.	G	A	.	.	MAF_INRAE=29.747;MAF_USDA=34.118
NC_035082.1	52176687	.	T	A	.	.	MAF_USDA=4.118
NC_035082.1	52176705	.	A	C	.	.	MAF_INRAE=4.167
NC_035082.1	52176716	.	C	T	.	.	MAF_USDA=2.459
NC_035082.1	52176768	.	C	T	.	.	MAF_USDA=2.459
NC_035082.1	52177063	.	T	A	.	.	MAF_INRAE=6.962;MAF_USDA=7.647
NC_035082.1	52177184	.	A	G	.	.	MAF_INRAE=9.494;MAF_USDA=8.824
NC_035082.1	52177292	.	T	C	.	.	MAF_INRAE=9.494;MAF_USDA=14.118
NC_035082.1	52177301	.	G	A	.	.	MAF_USDA=2.083
NC_035082.1	52177370	.	C	T	.	.	MAF_USDA=2.459
NC_035082.1	52177447	.	G	T	.	.	MAF_INRAE=9.494;MAF_USDA=14.118
NC_035082.1	52177468	.	C	T	.	.	MAF_INRAE=4.167;MAF_USDA=1.639
NC_035082.1	52177490	.	G	C	.	.	MAF_USDA=4.118
NC_035082.1	52177510	.	C	A	.	.	MAF_INRAE=10.759;MAF_USDA=16.471
NC_035082.1	52177565	.	A	C	.	.	MAF_INRAE=6.962;MAF_USDA=24.118
NC_035082.1	52177739	.	T	G	.	.	MAF_INRAE=29.114;MAF_USDA=30.0
NC_035082.1	52177799	.	C	T	.	.	MAF_USDA=2.083
NC_035082.1	52177830	.	C	T	.	.	MAF_INRAE=16.456;MAF_USDA=45.294
NC_035082.1	52177856	.	C	A	.	.	MAF_INRAE=2.5
NC_035082.1	52177900	.	G	A	.	.	MAF_INRAE=6.329
NC_035082.1	52177933	.	C	T	.	.	MAF_INRAE=29.114;MAF_USDA=27.647
NC_035082.1	52178073	.	C	T	.	.	MAF_INRAE=9.494;MAF_USDA=9.412
NC_035082.1	52178115	.	C	T	.	.	MAF_USDA=1.639
NC_035082.1	52178119	.	T	G	.	.	MAF_INRAE=16.456;MAF_USDA=29.167
NC_035082.1	52178120	.	A	G	.	.	MAF_INRAE=11.667;MAF_USDA=29.167
NC_035082.1	52178153	.	C	G	.	.	MAF_INRAE=29.114;MAF_USDA=30.0
NC_035082.1	52178205	.	G	A	.	.	MAF_INRAE=4.167;MAF_USDA=3.279
NC_035082.1	52178292	.	G	A	.	.	MAF_USDA=2.083
NC_035082.1	52178584	.	A	G	.	.	MAF_INRAE=19.62;MAF_USDA=44.118
NC_035082.1	52178585	.	C	T	.	.	MAF_INRAE=21.667;MAF_USDA=24.706
NC_035082.1	52178587	.	C	A	.	.	MAF_USDA=2.083
NC_035082.1	52178597	.	T	A	.	.	MAF_USDA=2.083
NC_035082.1	52178632	.	C	T	.	.	MAF_INRAE=9.494;MAF_USDA=9.412
NC_035082.1	52178649	.	T	A	.	.	MAF_INRAE=7.595;MAF_USDA=6.471
NC_035082.1	52178660	.	C	T	.	.	MAF_USDA=1.639
NC_035082.1	52178697	.	T	C	.	.	MAF_INRAE=29.747;MAF_USDA=29.412
NC_035082.1	52178711	.	GTTTTTTTTA	GTTTTTTTTT	.	.	MAF_USDA=4.167
NC_035082.1	52178720	.	A	T	.	.	MAF_INRAE=9.494
NC_035082.1	52178725	.	G	C	.	.	MAF_USDA=3.529
NC_035082.1	52178728	.	C	T	.	.	MAF_INRAE=29.114;MAF_USDA=29.412
NC_035082.1	52178783	.	C	A	.	.	MAF_INRAE=9.494
NC_035082.1	52178835	.	G	T	.	.	MAF_INRAE=10.759;MAF_USDA=11.475
NC_035082.1	52178870	.	C	T	.	.	MAF_INRAE=9.494;MAF_USDA=6.471
NC_035082.1	52178889	.	T	C	.	.	MAF_INRAE=15.789;MAF_USDA=31.765
NC_035082.1	52178968	.	C	T	.	.	MAF_INRAE=12.658;MAF_USDA=21.765
NC_035082.1	52178995	.	C	T	.	.	MAF_INRAE=15.789;MAF_USDA=30.0
NC_035082.1	52179009	.	A	G	.	.	MAF_USDA=2.083
NC_035082.1	52179027	.	C	G	.	.	MAF_USDA=4.918
NC_035082.1	52179063	.	G	A	.	.	MAF_INRAE=15.789;MAF_USDA=7.647
NC_035082.1	52179073	.	G	T	.	.	MAF_INRAE=12.658;MAF_USDA=24.118
NC_035082.1	52179111	.	G	A	.	.	MAF_USDA=2.459
NC_035082.1	52179112	.	G	T	.	.	MAF_USDA=1.639
NC_035082.1	52179167	.	G	T	.	.	MAF_USDA=1.639
NC_035082.1	52179251	.	A	G	.	.	MAF_USDA=2.083
NC_035082.1	52179301	.	A	C	.	.	MAF_INRAE=16.456;MAF_USDA=44.118
NC_035082.1	52179337	.	C	T	.	.	MAF_INRAE=16.456;MAF_USDA=43.529
NC_035082.1	52179392	.	C	A	.	.	MAF_INRAE=31.579;MAF_USDA=24.118
NC_035082.1	52179434	.	C	T	.	.	MAF_USDA=4.918
NC_035082.1	52179468	.	C	T	.	.	MAF_INRAE=4.167;MAF_USDA=3.279
NC_035082.1	52179469	.	C	A	.	.	MAF_INRAE=16.456;MAF_USDA=42.353
NC_035082.1	52179597	.	C	G	.	.	MAF_INRAE=12.658;MAF_USDA=25.294
NC_035082.1	52179637	.	G	T	.	.	MAF_INRAE=15.789;MAF_USDA=27.083
NC_035082.1	52179640	.	A	T	.	.	MAF_USDA=31.765
NC_035082.1	52179646	.	G	A	.	.	MAF_USDA=4.098
NC_035082.1	52179710	.	A	G	.	.	MAF_INRAE=15.789;MAF_USDA=32.143
NC_035082.1	52179839	.	C	T	.	.	MAF_INRAE=12.658;MAF_USDA=24.706
NC_035082.1	52179892	.	G	A	.	.	MAF_USDA=2.459
NC_035082.1	52179912	.	C	A	.	.	MAF_INRAE=16.456;MAF_USDA=41.765
NC_035082.1	52179933	.	C	A	.	.	MAF_INRAE=15.789;MAF_USDA=35.294
NC_035082.1	52179936	.	T	G	.	.	MAF_INRAE=6.667;MAF_USDA=41.765
NC_035082.1	52179938	.	C	T	.	.	MAF_INRAE=6.667;MAF_USDA=41.765
NC_035082.1	52179980	.	C	A	.	.	MAF_USDA=1.639
NC_035082.1	52180003	.	G	A	.	.	MAF_INRAE=16.456;MAF_USDA=41.765
NC_035082.1	52180007	.	G	T	.	.	MAF_USDA=2.083
NC_035082.1	52180019	.	G	A	.	.	MAF_INRAE=16.456;MAF_USDA=42.353
NC_035082.1	52180050	.	A	T	.	.	MAF_USDA=2.459
NC_035082.1	52180138	.	C	T	.	.	MAF_USDA=1.639
NC_035082.1	52180173	.	C	T	.	.	MAF_INRAE=4.167
NC_035082.1	52180174	.	G	T	.	.	MAF_USDA=2.459
NC_035082.1	52180178	.	A	G	.	.	MAF_INRAE=15.789;MAF_USDA=35.294
NC_035082.1	52180185	.	G	A	.	.	MAF_INRAE=2.5
NC_035082.1	52180212	.	G	A	.	.	MAF_INRAE=15.789;MAF_USDA=37.647
NC_035082.1	52180233	.	C	T	.	.	MAF_USDA=2.083
NC_035082.1	52180234	.	G	A	.	.	MAF_INRAE=2.5
NC_035082.1	52180248	.	C	T	.	.	MAF_USDA=1.639
NC_035082.1	52180387	.	A	C	.	.	MAF_USDA=2.083
NC_035082.1	52180416	.	A	T	.	.	MAF_INRAE=4.167
NC_035082.1	52180432	.	C	T	.	.	MAF_USDA=1.639
NC_035082.1	52180501	.	A	G	.	.	MAF_USDA=2.941
NC_035082.1	52180567	.	G	A	.	.	MAF_USDA=2.459
NC_035082.1	52180580	.	T	G	.	.	MAF_INRAE=15.789;MAF_USDA=31.765
NC_035082.1	52180607	.	C	T	.	.	MAF_USDA=2.083
NC_035082.1	52180636	.	G	A	.	.	MAF_USDA=2.459
NC_035082.1	52180776	.	G	A	.	.	MAF_USDA=2.174
NC_035082.1	52180777	.	A	G	.	.	MAF_USDA=25.0
NC_035082.1	52180783	.	A	G	.	.	MAF_INRAE=6.667;MAF_USDA=20.238
NC_035082.1	52180791	.	T	A	.	.	MAF_USDA=1.639
NC_035082.1	52180796	.	A	T	.	.	MAF_USDA=1.639
NC_035082.1	52180861	.	G	A	.	.	MAF_USDA=2.174
NC_035082.1	52180911	.	C	G	.	.	MAF_USDA=25.301
NC_035082.1	52181009	.	G	A	.	.	MAF_INRAE=12.5;MAF_USDA=11.585
NC_035082.1	52181044	.	G	T	.	.	MAF_USDA=28.313
NC_035082.1	52181047	.	A	G	.	.	MAF_USDA=24.096
NC_035082.1	52181065	.	T	C	.	.	MAF_USDA=4.098
NC_035082.1	52181099	.	G	A	.	.	MAF_INRAE=12.5;MAF_USDA=1.807
NC_035082.1	52181111	.	T	G	.	.	MAF_USDA=27.108
NC_035082.1	52181112	.	G	C	.	.	MAF_INRAE=6.667;MAF_USDA=25.301
NC_035082.1	52181119	.	G	T	.	.	MAF_INRAE=6.667;MAF_USDA=25.301
NC_035082.1	52181156	.	C	T	.	.	MAF_INRAE=2.5
NC_035082.1	52181179	.	C	T	.	.	MAF_USDA=2.174
NC_035082.1	52181197	.	G	A	.	.	MAF_USDA=1.667
NC_035082.1	52181305	.	C	T	.	.	MAF_INRAE=40.833;MAF_USDA=1.667
NC_035082.1	52181453	.	C	T	.	.	MAF_USDA=2.174
NC_035082.1	52181456	.	T	A	.	.	MAF_USDA=2.174
NC_035082.1	52181488	.	C	G	.	.	MAF_INRAE=15.789;MAF_USDA=22.619
NC_035082.1	52181502	.	C	T	.	.	MAF_INRAE=1.667
NC_035082.1	52181530	.	C	A	.	.	MAF_INRAE=15.789;MAF_USDA=35.294
NC_035082.1	52181544	.	G	T	.	.	MAF_USDA=1.639
NC_035082.1	52181603	.	C	G	.	.	MAF_INRAE=15.789;MAF_USDA=35.714
NC_035082.1	52181623	.	A	T	.	.	MAF_INRAE=15.789;MAF_USDA=30.588
NC_035082.1	52181624	.	A	T	.	.	MAF_USDA=32.941
NC_035082.1	52181641	.	C	A	.	.	MAF_USDA=4.918
NC_035082.1	52181643	.	G	A	.	.	MAF_INRAE=10.759;MAF_USDA=11.475
NC_035082.1	52181669	.	G	A	.	.	MAF_INRAE=10.759;MAF_USDA=12.295
NC_035082.1	52181670	.	T	A	.	.	MAF_INRAE=7.5;MAF_USDA=11.475
NC_035082.1	52181677	.	G	A	.	.	MAF_INRAE=15.789;MAF_USDA=35.294
NC_035082.1	52181684	.	A	T	.	.	MAF_USDA=2.083
NC_035082.1	52181685	.	G	A	.	.	MAF_INRAE=10.759;MAF_USDA=11.667
NC_035082.1	52181710	.	C	T	.	.	MAF_INRAE=13.924
NC_035082.1	52181729	.	C	T	.	.	MAF_USDA=2.083
NC_035082.1	52181742	.	C	T	.	.	MAF_USDA=8.197
NC_035082.1	52181778	.	A	G	.	.	MAF_USDA=10.656
NC_035082.1	52181792	.	G	A	.	.	MAF_USDA=1.639
NC_035082.1	52181803	.	G	C	.	.	MAF_INRAE=2.5
NC_035082.1	52181804	.	A	T	.	.	MAF_INRAE=2.5
NC_035082.1	52181809	.	G	T	.	.	MAF_INRAE=5.0
NC_035082.1	52181816	.	A	G	.	.	MAF_USDA=7.377
NC_035082.1	52181817	.	T	G	.	.	MAF_INRAE=4.167
NC_035082.1	52181820	.	G	A	.	.	MAF_USDA=6.557
NC_035082.1	52181821	.	C	T	.	.	MAF_USDA=5.738
NC_035082.1	52181829	.	G	A	.	.	MAF_INRAE=4.167
NC_035082.1	52181834	.	A	G	.	.	MAF_INRAE=3.333;MAF_USDA=30.952
NC_035082.1	52181837	.	T	C	.	.	MAF_USDA=6.667
NC_035082.1	52181838	.	G	T	.	.	MAF_USDA=4.167
NC_035082.1	52181845	.	G	T	.	.	MAF_USDA=3.333
NC_035082.1	52181878	.	G	C	.	.	MAF_USDA=26.22
NC_035082.1	52181909	.	C	T	.	.	MAF_INRAE=1.667;MAF_USDA=35.542
NC_035082.1	52181917	.	G	A	.	.	MAF_INRAE=1.667;MAF_USDA=36.31
NC_035082.1	52181930	.	G	C	.	.	MAF_USDA=5.833
NC_035082.1	52181987	.	T	G	.	.	MAF_USDA=3.333
NC_035082.1	52182116	.	G	T	.	.	MAF_USDA=2.5
NC_035082.1	52182117	.	A	G	.	.	MAF_USDA=4.348
NC_035082.1	52182185	.	C	T	.	.	MAF_USDA=29.012
NC_035082.1	52182216	.	C	T	.	.	MAF_USDA=1.667
NC_035082.1	52182241	.	C	T	.	.	MAF_INRAE=4.167
NC_035082.1	52182243	.	T	C	.	.	MAF_INRAE=7.5;MAF_USDA=15.06
NC_035082.1	52182253	.	C	A	.	.	MAF_USDA=1.667
NC_035082.1	52182321	.	C	T	.	.	MAF_USDA=29.762
NC_035082.1	52182488	.	C	G	.	.	MAF_USDA=2.5
NC_035082.1	52182597	.	C	T	.	.	MAF_USDA=4.167
NC_035082.1	52182631	.	A	G	.	.	MAF_USDA=6.667
NC_035082.1	52182670	.	G	C	.	.	MAF_USDA=1.667
NC_035082.1	52182689	.	A	G	.	.	MAF_USDA=24.699
NC_035082.1	52182696	.	G	A	.	.	MAF_USDA=6.522
NC_035082.1	52182726	.	A	G	.	.	MAF_INRAE=1.667;MAF_USDA=31.325
NC_035082.1	52182728	.	G	T	.	.	MAF_USDA=15.06
NC_035082.1	52182732	.	C	T	.	.	MAF_USDA=5.0
NC_035082.1	52182736	.	C	T	.	.	MAF_USDA=6.024
NC_035082.1	52182737	.	A	G	.	.	MAF_USDA=6.627
NC_035082.1	52182747	.	C	T	.	.	MAF_USDA=9.036
NC_035082.1	52182774	.	C	T	.	.	MAF_USDA=8.333
NC_035082.1	52182775	.	G	T	.	.	MAF_USDA=7.5
NC_035082.1	52182839	.	C	A	.	.	MAF_INRAE=4.167;MAF_USDA=8.696
NC_035082.1	52182849	.	T	G	.	.	MAF_INRAE=2.5
NC_035082.1	52182853	.	C	T	.	.	MAF_INRAE=2.5
NC_035082.1	52182862	.	G	A	.	.	MAF_INRAE=3.333
NC_035082.1	52182933	.	T	G	.	.	MAF_USDA=2.5
NC_035082.1	52182937	.	C	T	.	.	MAF_USDA=27.108
NC_035082.1	52182992	.	T	C	.	.	MAF_USDA=27.108
NC_035082.1	52183134	.	C	A	.	.	MAF_INRAE=1.667
NC_035082.1	52183138	.	G	C	.	.	MAF_INRAE=1.667
NC_035082.1	52183140	.	G	A	.	.	MAF_INRAE=5.0
NC_035082.1	52183142	.	G	T	.	.	MAF_INRAE=1.667
NC_035082.1	52183144	.	A	C	.	.	MAF_INRAE=2.5
NC_035082.1	52183156	.	A	G	.	.	MAF_INRAE=2.5
NC_035082.1	52183166	.	C	A	.	.	MAF_INRAE=1.667
NC_035082.1	52183178	.	C	T	.	.	MAF_INRAE=6.667;MAF_USDA=21.429
NC_035082.1	52183291	.	G	T	.	.	MAF_INRAE=10.759;MAF_USDA=8.696
NC_035082.1	52183417	.	C	A	.	.	MAF_USDA=2.174
NC_035082.1	52183427	.	G	A	.	.	MAF_USDA=1.667
NC_035082.1	52183489	.	C	T	.	.	MAF_USDA=1.667
NC_035082.1	52183543	.	G	A	.	.	MAF_USDA=6.522
NC_035082.1	52183631	.	C	G	.	.	MAF_USDA=1.667
NC_035082.1	52183643	.	T	A	.	.	MAF_USDA=4.762
NC_035082.1	52183658	.	C	T	.	.	MAF_USDA=2.083
NC_035082.1	52183693	.	G	A	.	.	MAF_USDA=3.571
NC_035082.1	52183786	.	G	A	.	.	MAF_USDA=2.174
NC_035082.1	52183815	.	C	A	.	.	MAF_INRAE=7.5;MAF_USDA=4.348
NC_035082.1	52183840	.	G	A	.	.	MAF_USDA=4.167
NC_035082.1	52183850	.	G	A	.	.	MAF_USDA=29.518
NC_035082.1	52183911	.	G	A	.	.	MAF_INRAE=12.5;MAF_USDA=14.458
NC_035082.1	52183936	.	T	G	.	.	MAF_USDA=27.439
NC_035082.1	52183948	.	G	A	.	.	MAF_USDA=1.695
NC_035082.1	52183979	.	C	T	.	.	MAF_USDA=4.217
NC_035082.1	52183996	.	G	A	.	.	MAF_USDA=2.174
NC_035082.1	52184062	.	T	A	.	.	MAF_USDA=1.667
NC_035082.1	52184074	.	G	A	.	.	MAF_USDA=2.5
NC_035082.1	52184083	.	T	G	.	.	MAF_USDA=1.667
NC_035082.1	52184105	.	G	C	.	.	MAF_INRAE=4.167
NC_035082.1	52184171	.	A	T	.	.	MAF_INRAE=46.667
NC_035082.1	52184285	.	A	G	.	.	MAF_USDA=26.786
NC_035082.1	52184340	.	A	G	.	.	MAF_INRAE=15.789;MAF_USDA=34.524
NC_035082.1	52184343	.	A	T	.	.	MAF_USDA=2.083
NC_035082.1	52184408	.	G	A	.	.	MAF_INRAE=10.526
NC_035082.1	52184492	.	G	A	.	.	MAF_USDA=1.639
NC_035082.1	52184543	.	T	C	.	.	MAF_USDA=2.941
NC_035082.1	52184557	.	T	G	.	.	MAF_USDA=4.098
NC_035082.1	52184702	.	C	G	.	.	MAF_USDA=1.639
NC_035082.1	52184720	.	C	A	.	.	MAF_INRAE=15.789;MAF_USDA=35.294
NC_035082.1	52184730	.	T	C	.	.	MAF_INRAE=15.789;MAF_USDA=34.706
NC_035082.1	52184832	.	C	T	.	.	MAF_INRAE=15.789;MAF_USDA=34.706
NC_035082.1	52184843	.	T	G	.	.	MAF_INRAE=13.924;MAF_USDA=5.294
NC_035082.1	52184870	.	G	T	.	.	MAF_INRAE=5.263;MAF_USDA=4.098
NC_035082.1	52184876	.	C	T	.	.	MAF_INRAE=12.658;MAF_USDA=22.353
NC_035082.1	52184888	.	T	C	.	.	MAF_USDA=1.639
NC_035082.1	52184933	.	A	T	.	.	MAF_USDA=12.5
NC_035082.1	52184955	.	C	G	.	.	MAF_USDA=2.459
NC_035082.1	52184997	.	T	G	.	.	MAF_INRAE=12.658
NC_035082.1	52185120	.	A	G	.	.	MAF_USDA=1.639
NC_035082.1	52185192	.	A	G	.	.	MAF_USDA=2.459
NC_035082.1	52185201	.	A	T	.	.	MAF_USDA=2.459
NC_035082.1	52185258	.	C	T	.	.	MAF_INRAE=15.789;MAF_USDA=7.647
NC_035082.1	52185296	.	G	A	.	.	MAF_INRAE=15.789;MAF_USDA=33.529
NC_035082.1	52185301	.	C	G	.	.	MAF_USDA=1.639
NC_035082.1	52185420	.	T	C	.	.	MAF_INRAE=4.167;MAF_USDA=3.279
NC_035082.1	52185484	.	A	G	.	.	MAF_USDA=4.918
NC_035082.1	52185485	.	G	T	.	.	MAF_INRAE=15.789;MAF_USDA=32.941
NC_035082.1	52185498	.	A	C	.	.	MAF_USDA=4.118
NC_035082.1	52185529	.	C	T	.	.	MAF_INRAE=7.595;MAF_USDA=6.471
NC_035082.1	52185557	.	G	A	.	.	MAF_USDA=4.918
NC_035082.1	52185643	.	G	T	.	.	MAF_INRAE=15.833;MAF_USDA=41.667
NC_035082.1	52185664	.	C	T	.	.	MAF_USDA=2.083
NC_035082.1	52185687	.	G	A	.	.	MAF_USDA=10.417
NC_035082.1	52185715	.	A	G	.	.	MAF_INRAE=5.0;MAF_USDA=16.471
NC_035082.1	52185746	.	T	G	.	.	MAF_USDA=2.083
NC_035082.1	52185758	.	T	A	.	.	MAF_USDA=6.471
NC_035082.1	52185770	.	G	T	.	.	MAF_USDA=29.167
NC_035082.1	52185860	.	A	T	.	.	MAF_USDA=43.75
NC_035082.1	52185882	.	C	T	.	.	MAF_USDA=31.25
NC_035082.1	52185955	.	T	C	.	.	MAF_INRAE=3.333;MAF_USDA=35.417
NC_035082.1	52186088	.	C	T	.	.	MAF_USDA=29.167
NC_035082.1	52186234	.	G	A	.	.	MAF_USDA=2.083
NC_035082.1	52186278	.	A	T	.	.	MAF_USDA=2.083
NC_035082.1	52186282	.	A	G	.	.	MAF_INRAE=26.582;MAF_USDA=28.235
NC_035082.1	52186304	.	T	A	.	.	MAF_INRAE=10.127;MAF_USDA=7.647
NC_035082.1	52186310	.	T	C	.	.	MAF_INRAE=15.789;MAF_USDA=35.294
NC_035082.1	52186652	.	T	C	.	.	MAF_USDA=35.714
NC_035082.1	52186706	.	C	A	.	.	MAF_INRAE=13.924;MAF_USDA=31.765
NC_035082.1	52186707	.	A	G	.	.	MAF_INRAE=12.658;MAF_USDA=17.647
NC_035082.1	52186719	.	T	C	.	.	MAF_USDA=4.118
NC_035082.1	52186770	.	C	T	.	.	MAF_INRAE=6.667
NC_035082.1	52186818	.	T	C	.	.	MAF_INRAE=12.658;MAF_USDA=22.353
NC_035082.1	52186865	.	C	A	.	.	MAF_USDA=27.083
NC_035082.1	52186866	.	A	G	.	.	MAF_USDA=27.083
NC_035082.1	52186984	.	G	A	.	.	MAF_USDA=2.459
NC_035082.1	52186992	.	C	T	.	.	MAF_USDA=4.098
NC_035082.1	52187013	.	G	T	.	.	MAF_INRAE=15.789;MAF_USDA=32.941
NC_035082.1	52187081	.	T	C	.	.	MAF_USDA=2.459
NC_035082.1	52187310	.	T	G	.	.	MAF_INRAE=6.667
NC_035082.1	52187340	.	C	A	.	.	MAF_INRAE=4.167
NC_035082.1	52187442	.	T	G	.	.	MAF_USDA=37.5
NC_035082.1	52187446	.	T	G	.	.	MAF_USDA=45.652
NC_035082.1	52187604	.	C	T	.	.	MAF_INRAE=2.5
NC_035082.1	52187676	.	C	T	.	.	MAF_USDA=5.0
NC_035082.1	52187705	.	T	A	.	.	MAF_INRAE=9.494;MAF_USDA=8.235
NC_035082.1	52187776	.	C	A	.	.	MAF_INRAE=12.658;MAF_USDA=27.647
NC_035082.1	52187804	.	T	C	.	.	MAF_INRAE=15.789;MAF_USDA=34.118
NC_035082.1	52187829	.	G	A	.	.	MAF_USDA=2.083
NC_035082.1	52187850	.	G	A	.	.	MAF_INRAE=12.658;MAF_USDA=18.235
NC_035082.1	52187866	.	A	C	.	.	MAF_INRAE=15.789;MAF_USDA=33.529
NC_035082.1	52187880	.	C	T	.	.	MAF_USDA=3.279
NC_035082.1	52187892	.	A	G	.	.	MAF_INRAE=15.789;MAF_USDA=37.059
NC_035082.1	52187922	.	A	T	.	.	MAF_USDA=2.083
NC_035082.1	52187942	.	G	A	.	.	MAF_USDA=1.639
NC_035082.1	52188010	.	T	G	.	.	MAF_INRAE=20.0
NC_035082.1	52188019	.	C	T	.	.	MAF_INRAE=12.658;MAF_USDA=22.353
NC_035082.1	52188095	.	T	G	.	.	MAF_USDA=1.639
NC_035082.1	52188101	.	A	G	.	.	MAF_USDA=1.639
NC_035082.1	52188122	.	C	T	.	.	MAF_USDA=2.083
NC_035082.1	52188235	.	T	C	.	.	MAF_USDA=4.918
NC_035082.1	52188285	.	T	C	.	.	MAF_INRAE=7.595;MAF_USDA=8.197
NC_035082.1	52188306	.	C	T	.	.	MAF_INRAE=15.789;MAF_USDA=37.705
NC_035082.1	52188409	.	G	T	.	.	MAF_INRAE=9.494;MAF_USDA=12.941
NC_035082.1	52188432	.	T	A	.	.	MAF_USDA=1.639
NC_035082.1	52188455	.	C	A	.	.	MAF_USDA=2.083
NC_035082.1	52188481	.	G	T	.	.	MAF_INRAE=5.696;MAF_USDA=35.294
NC_035082.1	52188512	.	A	T	.	.	MAF_INRAE=15.789;MAF_USDA=35.882
NC_035082.1	52188513	.	A	G	.	.	MAF_USDA=1.639
NC_035082.1	52188514	.	A	G	.	.	MAF_USDA=1.639
NC_035082.1	52188623	.	C	T	.	.	MAF_USDA=4.098
NC_035082.1	52188804	.	A	T	.	.	MAF_USDA=12.5
NC_035082.1	52188819	.	A	C	.	.	MAF_INRAE=9.494;MAF_USDA=7.059
NC_035082.1	52188828	.	T	G	.	.	MAF_INRAE=15.789;MAF_USDA=30.588
NC_035082.1	52188900	.	G	C	.	.	MAF_USDA=4.167
NC_035082.1	52188925	.	A	T	.	.	MAF_USDA=2.083
NC_035082.1	52188957	.	G	T	.	.	MAF_INRAE=27.215;MAF_USDA=24.118
NC_035082.1	52188960	.	A	T	.	.	MAF_USDA=2.083
NC_035082.1	52188970	.	A	C	.	.	MAF_USDA=2.083
NC_035082.1	52189000	.	T	C	.	.	MAF_USDA=2.083
NC_035082.1	52189027	.	C	A	.	.	MAF_USDA=2.083
NC_035082.1	52189054	.	T	A	.	.	MAF_INRAE=8.333;MAF_USDA=9.412
NC_035082.1	52189085	.	C	A	.	.	MAF_USDA=2.083
NC_035082.1	52189201	.	C	A	.	.	MAF_USDA=2.459
NC_035082.1	52189207	.	G	A	.	.	MAF_INRAE=27.215;MAF_USDA=25.294
NC_035082.1	52189258	.	C	T	.	.	MAF_INRAE=13.924;MAF_USDA=11.475
NC_035082.1	52189276	.	T	G	.	.	MAF_INRAE=27.215;MAF_USDA=25.294
NC_035082.1	52189522	.	G	C	.	.	MAF_USDA=2.941
NC_035082.1	52189607	.	C	T	.	.	MAF_INRAE=8.228;MAF_USDA=43.529
NC_035082.1	52189782	.	T	C	.	.	MAF_INRAE=9.494;MAF_USDA=10.0
NC_035082.1	52189793	.	G	A	.	.	MAF_INRAE=24.684;MAF_USDA=12.353
NC_035082.1	52189805	.	A	T	.	.	MAF_INRAE=20.0
NC_035082.1	52189830	.	A	G	.	.	MAF_INRAE=45.57;MAF_USDA=22.941
NC_035082.1	52189861	.	C	T	.	.	MAF_USDA=2.083
NC_035082.1	52189869	.	G	A	.	.	MAF_INRAE=15.789;MAF_USDA=7.647
NC_035082.1	52189948	.	C	T	.	.	MAF_USDA=2.083
NC_035082.1	52189970	.	G	T	.	.	MAF_USDA=2.083
NC_035082.1	52189989	.	A	T	.	.	MAF_INRAE=4.43;MAF_USDA=12.295
NC_035082.1	52190047	.	T	A	.	.	MAF_INRAE=8.228;MAF_USDA=43.529
NC_035082.1	52190051	.	G	A	.	.	MAF_INRAE=4.167;MAF_USDA=44.118
NC_035082.1	52190065	.	T	A	.	.	MAF_INRAE=45.57;MAF_USDA=22.941
NC_035082.1	52190076	.	A	T	.	.	MAF_USDA=4.098
NC_035082.1	52190097	.	G	T	.	.	MAF_INRAE=10.759;MAF_USDA=16.471
NC_035082.1	52190320	.	T	A	.	.	MAF_USDA=1.639
NC_035082.1	52190469	.	G	A	.	.	MAF_INRAE=8.228;MAF_USDA=44.706
NC_035082.1	52190706	.	A	T	.	.	MAF_USDA=4.706
NC_035082.1	52190757	.	C	A	.	.	MAF_USDA=2.083
NC_035082.1	52190875	.	G	A	.	.	MAF_INRAE=13.291;MAF_USDA=15.574
NC_035082.1	52190890	.	T	A	.	.	MAF_USDA=27.059
NC_035082.1	52190891	.	A	T	.	.	MAF_USDA=27.059
NC_035082.1	52190984	.	G	A	.	.	MAF_INRAE=13.291;MAF_USDA=17.857
NC_035082.1	52190985	.	G	A	.	.	MAF_INRAE=7.5;MAF_USDA=17.857
NC_035082.1	52190987	.	G	A	.	.	MAF_USDA=2.083
NC_035082.1	52191055	.	T	C	.	.	MAF_USDA=2.083
NC_035082.1	52191084	.	A	C	.	.	MAF_INRAE=4.43;MAF_USDA=36.471
NC_035082.1	52191149	.	G	A	.	.	MAF_USDA=4.118
NC_035082.1	52191156	.	C	A	.	.	MAF_INRAE=46.203;MAF_USDA=22.941
NC_035082.1	52191190	.	T	C	.	.	MAF_USDA=2.459
NC_035082.1	52191233	.	T	A	.	.	MAF_USDA=5.738
NC_035082.1	52191249	.	C	T	.	.	MAF_INRAE=45.57;MAF_USDA=11.765
NC_035082.1	52191282	.	T	G	.	.	MAF_USDA=2.083
NC_035082.1	52191321	.	T	C	.	.	MAF_USDA=27.059
NC_035082.1	52191374	.	C	T	.	.	MAF_INRAE=46.203;MAF_USDA=22.941
NC_035082.1	52191388	.	T	G	.	.	MAF_USDA=4.098
NC_035082.1	52191430	.	A	T	.	.	MAF_USDA=27.083
NC_035082.1	52191443	.	T	C	.	.	MAF_INRAE=44.937;MAF_USDA=17.059
NC_035082.1	52191460	.	A	T	.	.	MAF_INRAE=4.43;MAF_USDA=7.647
NC_035082.1	52191483	.	T	G	.	.	MAF_USDA=4.918
NC_035082.1	52191517	.	G	A	.	.	MAF_USDA=4.706
NC_035082.1	52191594	.	T	C	.	.	MAF_USDA=2.083
NC_035082.1	52191639	.	G	A	.	.	MAF_INRAE=4.43;MAF_USDA=35.882
NC_035082.1	52191651	.	A	T	.	.	MAF_INRAE=4.43;MAF_USDA=36.471
NC_035082.1	52191683	.	A	G	.	.	MAF_INRAE=5.263
NC_035082.1	52191728	.	T	A	.	.	MAF_USDA=1.639
NC_035082.1	52191846	.	A	G	.	.	MAF_USDA=2.083
NC_035082.1	52191863	.	C	A	.	.	MAF_INRAE=13.291;MAF_USDA=17.647
NC_035082.1	52191991	.	A	G	.	.	MAF_USDA=4.167
NC_035082.1	52192021	.	G	T	.	.	MAF_USDA=27.059
NC_035082.1	52192022	.	T	A	.	.	MAF_USDA=27.059
NC_035082.1	52192031	.	T	A	.	.	MAF_USDA=11.765
NC_035082.1	52192070	.	A	C	.	.	MAF_INRAE=45.57;MAF_USDA=22.941
NC_035082.1	52192291	.	A	C	.	.	MAF_USDA=24.706
NC_035082.1	52192292	.	A	G	.	.	MAF_USDA=5.738
NC_035082.1	52192321	.	G	T	.	.	MAF_USDA=12.941
NC_035082.1	52192351	.	G	T	.	.	MAF_USDA=27.647
NC_035082.1	52192436	.	C	T	.	.	MAF_INRAE=4.43;MAF_USDA=26.471
NC_035082.1	52192481	.	A	C	.	.	MAF_USDA=4.706
NC_035082.1	52192508	.	C	A	.	.	MAF_USDA=9.836
NC_035082.1	52192510	.	C	T	.	.	MAF_USDA=1.639
NC_035082.1	52192521	.	A	C	.	.	MAF_USDA=8.235
NC_035082.1	52192560	.	A	G	.	.	MAF_USDA=2.459
NC_035082.1	52192597	.	T	C	.	.	MAF_USDA=7.377
NC_035082.1	52192601	.	A	G	.	.	MAF_USDA=2.459
NC_035082.1	52192667	.	G	A	.	.	MAF_INRAE=4.43;MAF_USDA=37.059
NC_035082.1	52192710	.	T	A	.	.	MAF_USDA=1.639
NC_035082.1	52192804	.	A	T	.	.	MAF_USDA=1.639
NC_035082.1	52192877	.	T	C	.	.	MAF_USDA=1.639
NC_035082.1	52192900	.	T	A	.	.	MAF_USDA=2.459
NC_035082.1	52192902	.	T	A	.	.	MAF_USDA=2.459
NC_035082.1	52192909	.	T	C	.	.	MAF_INRAE=5.263;MAF_USDA=24.118
NC_035082.1	52192923	.	G	T	.	.	MAF_INRAE=5.263;MAF_USDA=36.471
NC_035082.1	52193045	.	T	C	.	.	MAF_INRAE=2.5;MAF_USDA=2.459
NC_035082.1	52193053	.	G	C	.	.	MAF_USDA=10.0
NC_035082.1	52193057	.	T	C	.	.	MAF_USDA=10.656
NC_035082.1	52193097	.	T	G	.	.	MAF_USDA=2.941
NC_035082.1	52193127	.	T	C	.	.	MAF_INRAE=3.165;MAF_USDA=8.333
NC_035082.1	52193135	.	A	G	.	.	MAF_USDA=1.639
NC_035082.1	52193197	.	A	C	.	.	MAF_INRAE=5.263
NC_035082.1	52193225	.	G	A	.	.	MAF_INRAE=24.684;MAF_USDA=14.118
NC_035082.1	52193230	.	A	T	.	.	MAF_INRAE=2.5;MAF_USDA=2.459
NC_035082.1	52193298	.	C	G	.	.	MAF_USDA=6.25
NC_035082.1	52193349	.	T	G	.	.	MAF_USDA=1.639
NC_035082.1	52193387	.	TACGA	TACGG	.	.	MAF_USDA=22.917
NC_035082.1	52193391	.	A	G	.	.	MAF_INRAE=13.291
NC_035082.1	52193452	.	G	A	.	.	MAF_INRAE=2.5;MAF_USDA=1.639
NC_035082.1	52193480	.	C	G	.	.	MAF_INRAE=5.263;MAF_USDA=24.118
NC_035082.1	52193489	.	G	A	.	.	MAF_USDA=6.557
NC_035082.1	52193573	.	A	T	.	.	MAF_INRAE=13.924;MAF_USDA=27.5
NC_035082.1	52193586	.	G	A	.	.	MAF_INRAE=42.405;MAF_USDA=24.706
NC_035082.1	52193622	.	C	A	.	.	MAF_INRAE=5.263;MAF_USDA=19.412
NC_035082.1	52193650	.	T	C	.	.	MAF_USDA=2.459
NC_035082.1	52193697	.	G	A	.	.	MAF_INRAE=6.329;MAF_USDA=5.294
NC_035082.1	52193725	.	C	T	.	.	MAF_INRAE=29.114
NC_035082.1	52193738	.	T	A	.	.	MAF_INRAE=13.291;MAF_USDA=17.647
NC_035082.1	52193772	.	A	T	.	.	MAF_USDA=2.459
NC_035082.1	52193779	.	C	A	.	.	MAF_INRAE=27.848;MAF_USDA=21.765
NC_035082.1	52193787	.	G	A	.	.	MAF_INRAE=27.848;MAF_USDA=34.118
NC_035082.1	52193962	.	C	T	.	.	MAF_INRAE=13.924;MAF_USDA=18.235
NC_035082.1	52193975	.	G	A	.	.	MAF_INRAE=43.038;MAF_USDA=42.353
NC_035082.1	52194094	.	C	T	.	.	MAF_USDA=1.639
NC_035082.1	52194102	.	T	A	.	.	MAF_INRAE=36.842;MAF_USDA=40.588
NC_035082.1	52194105	.	C	A	.	.	MAF_INRAE=26.667;MAF_USDA=41.176
NC_035082.1	52194117	.	C	A	.	.	MAF_INRAE=5.263;MAF_USDA=6.471
NC_035082.1	52194118	.	T	G	.	.	MAF_USDA=1.639
NC_035082.1	52194152	.	T	C	.	.	MAF_INRAE=5.263;MAF_USDA=17.059
NC_035082.1	52194192	.	G	A	.	.	MAF_USDA=4.118
NC_035082.1	52194275	.	T	C	.	.	MAF_USDA=1.639
NC_035082.1	52194312	.	G	A	.	.	MAF_USDA=1.176
NC_035082.1	52194430	.	C	A	.	.	MAF_INRAE=27.848;MAF_USDA=33.529
NC_035082.1	52194436	.	C	T	.	.	MAF_USDA=2.459
NC_035082.1	52194462	.	G	A	.	.	MAF_USDA=11.176
NC_035082.1	52194468	.	A	C	.	.	MAF_INRAE=31.579;MAF_USDA=23.529
NC_035082.1	52194539	.	C	T	.	.	MAF_INRAE=4.167
NC_035082.1	52194649	.	G	A	.	.	MAF_INRAE=27.848;MAF_USDA=22.619
NC_035082.1	52194710	.	G	C	.	.	MAF_USDA=17.683
NC_035082.1	52194753	.	C	A	.	.	MAF_USDA=8.621
NC_035082.1	52194810	.	C	A	.	.	MAF_INRAE=29.114;MAF_USDA=33.735
NC_035082.1	52194838	.	C	A	.	.	MAF_INRAE=29.114;MAF_USDA=33.735
NC_035082.1	52194867	.	C	T	.	.	MAF_USDA=8.434
NC_035082.1	52194880	.	A	T	.	.	MAF_INRAE=27.848;MAF_USDA=18.675
NC_035082.1	52194893	.	G	A	.	.	MAF_INRAE=29.114;MAF_USDA=33.133
NC_035082.1	52194914	.	G	A	.	.	MAF_INRAE=2.5
NC_035082.1	52194936	.	C	T	.	.	MAF_USDA=13.253
NC_035082.1	52194961	.	C	A	.	.	MAF_USDA=5.488
NC_035082.1	52194977	.	A	G	.	.	MAF_USDA=22.892
NC_035082.1	52194982	.	C	T	.	.	MAF_INRAE=29.114;MAF_USDA=45.181
NC_035082.1	52194985	.	A	G	.	.	MAF_USDA=2.542
NC_035082.1	52194990	.	C	T	.	.	MAF_INRAE=42.405;MAF_USDA=20.482
NC_035082.1	52194993	.	C	A	.	.	MAF_INRAE=34.167;MAF_USDA=20.482
NC_035082.1	52195008	.	T	C	.	.	MAF_USDA=12.651
NC_035082.1	52195009	.	T	A	.	.	MAF_USDA=12.651
NC_035082.1	52195093	.	A	G	.	.	MAF_INRAE=43.671;MAF_USDA=23.81
NC_035082.1	52195144	.	C	T	.	.	MAF_USDA=4.098
NC_035082.1	52195146	.	T	C	.	.	MAF_USDA=9.016
NC_035082.1	52195159	.	C	G	.	.	MAF_USDA=22.917
NC_035082.1	52195187	.	A	T	.	.	MAF_USDA=4.918
NC_035082.1	52195334	.	A	T	.	.	MAF_INRAE=1.667
NC_035082.1	52195473	.	G	T	.	.	MAF_INRAE=29.114;MAF_USDA=45.783
NC_035082.1	52195579	.	G	A	.	.	MAF_INRAE=29.114;MAF_USDA=45.732
NC_035082.1	52195645	.	A	C	.	.	MAF_USDA=5.172
NC_035082.1	52195745	.	G	T	.	.	MAF_INRAE=29.114;MAF_USDA=47.59
NC_035082.1	52195757	.	G	A	.	.	MAF_USDA=3.012
NC_035082.1	52195775	.	G	A	.	.	MAF_USDA=6.627
NC_035082.1	52195859	.	A	T	.	.	MAF_INRAE=29.114;MAF_USDA=31.325
NC_035082.1	52195917	.	T	C	.	.	MAF_INRAE=13.291;MAF_USDA=18.675
NC_035082.1	52195949	.	C	T	.	.	MAF_USDA=1.205
NC_035082.1	52196070	.	C	A	.	.	MAF_INRAE=29.114;MAF_USDA=43.976
NC_035082.1	52196122	.	A	G	.	.	MAF_INRAE=27.848;MAF_USDA=18.675
NC_035082.1	52196146	.	T	C	.	.	MAF_USDA=2.542
NC_035082.1	52196171	.	C	A	.	.	MAF_INRAE=4.167;MAF_USDA=16.667
NC_035082.1	52196233	.	C	T	.	.	MAF_INRAE=12.658
NC_035082.1	52196240	.	T	A	.	.	MAF_INRAE=22.5
NC_035082.1	52196299	.	C	A	.	.	MAF_INRAE=12.025;MAF_USDA=20.833
NC_035082.1	52196347	.	C	G	.	.	MAF_INRAE=5.263;MAF_USDA=12.048
NC_035082.1	52196355	.	C	T	.	.	MAF_USDA=10.417
NC_035082.1	52196358	.	C	T	.	.	MAF_INRAE=5.263;MAF_USDA=10.241
NC_035082.1	52196398	.	C	A	.	.	MAF_USDA=10.417
NC_035082.1	52196419	.	A	G	.	.	MAF_USDA=2.083
NC_035082.1	52196492	.	T	G	.	.	MAF_USDA=2.542
NC_035082.1	52196590	.	G	C	.	.	MAF_INRAE=29.114;MAF_USDA=43.373
NC_035082.1	52196593	.	C	T	.	.	MAF_USDA=13.253
NC_035082.1	52196601	.	T	A	.	.	MAF_INRAE=43.671;MAF_USDA=24.096
NC_035082.1	52196743	.	C	T	.	.	MAF_USDA=14.286
NC_035082.1	52196752	.	C	T	.	.	MAF_USDA=13.095
NC_035082.1	52196759	.	T	A	.	.	MAF_USDA=5.0
NC_035082.1	52196762	.	G	C	.	.	MAF_USDA=15.0
NC_035082.1	52196764	.	C	T	.	.	MAF_INRAE=7.595;MAF_USDA=11.667
NC_035082.1	52196767	.	T	G	.	.	MAF_USDA=8.929
NC_035082.1	52196782	.	G	A	.	.	MAF_USDA=1.667
NC_035082.1	52196810	.	C	T	.	.	MAF_USDA=15.833
NC_035082.1	52196821	.	T	C	.	.	MAF_USDA=15.833
NC_035082.1	52196827	.	G	A	.	.	MAF_INRAE=26.667;MAF_USDA=30.952
NC_035082.1	52196878	.	T	A	.	.	MAF_USDA=13.333
NC_035082.1	52196884	.	C	T	.	.	MAF_USDA=10.0
NC_035082.1	52196888	.	T	C	.	.	MAF_USDA=10.0
NC_035082.1	52196892	.	A	G	.	.	MAF_USDA=9.167
NC_035082.1	52196903	.	C	T	.	.	MAF_INRAE=14.557;MAF_USDA=17.47
NC_035082.1	52196914	.	C	T	.	.	MAF_USDA=6.78
NC_035082.1	52196915	.	A	G	.	.	MAF_USDA=6.78
NC_035082.1	52196926	.	G	C	.	.	MAF_USDA=6.78
NC_035082.1	52196942	.	C	A	.	.	MAF_USDA=5.932
NC_035082.1	52196981	.	G	C	.	.	MAF_USDA=1.695
NC_035082.1	52197006	.	T	C	.	.	MAF_INRAE=29.114;MAF_USDA=43.373
NC_035082.1	52197012	.	A	C	.	.	MAF_INRAE=29.114;MAF_USDA=42.169
NC_035082.1	52197039	.	G	A	.	.	MAF_INRAE=43.671;MAF_USDA=14.458
NC_035082.1	52197119	.	G	A	.	.	MAF_INRAE=7.5;MAF_USDA=17.647
NC_035082.1	52197151	.	C	T	.	.	MAF_USDA=1.807
NC_035082.1	52197153	.	T	A	.	.	MAF_INRAE=29.114;MAF_USDA=43.976
NC_035082.1	52197211	.	A	G	.	.	MAF_INRAE=29.114;MAF_USDA=31.928
NC_035082.1	52197252	.	G	A	.	.	MAF_INRAE=29.114;MAF_USDA=32.53
NC_035082.1	52197258	.	A	G	.	.	MAF_USDA=10.843
NC_035082.1	52197291	.	G	A	.	.	MAF_USDA=1.695
NC_035082.1	52197317	.	G	A	.	.	MAF_USDA=1.695
NC_035082.1	52197356	.	G	A	.	.	MAF_USDA=2.083
NC_035082.1	52197476	.	G	A	.	.	MAF_USDA=2.083
NC_035082.1	52197549	.	C	A	.	.	MAF_USDA=1.695
NC_035082.1	52197599	.	C	G	.	.	MAF_USDA=3.049
NC_035082.1	52197676	.	C	G	.	.	MAF_USDA=3.049
NC_035082.1	52197723	.	A	G	.	.	MAF_USDA=9.639
NC_035082.1	52197811	.	G	A	.	.	MAF_INRAE=27.5
NC_035082.1	52197852	.	C	T	.	.	MAF_USDA=1.695
NC_035082.1	52197971	.	C	T	.	.	MAF_INRAE=29.114;MAF_USDA=31.928
NC_035082.1	52197977	.	G	A	.	.	MAF_USDA=13.253
NC_035082.1	52198061	.	G	T	.	.	MAF_INRAE=29.114;MAF_USDA=42.169
NC_035082.1	52198077	.	G	A	.	.	MAF_INRAE=26.667
NC_035082.1	52198092	.	T	C	.	.	MAF_USDA=10.366
NC_035082.1	52198275	.	C	T	.	.	MAF_INRAE=14.557;MAF_USDA=18.072
NC_035082.1	52198335	.	C	A	.	.	MAF_USDA=1.695
NC_035082.1	52198387	.	C	T	.	.	MAF_USDA=2.542
NC_035082.1	52198422	.	C	T	.	.	MAF_USDA=2.542
NC_035082.1	52198514	.	A	G	.	.	MAF_INRAE=22.5
NC_035082.1	52198555	.	G	A	.	.	MAF_USDA=10.241
NC_035082.1	52198563	.	G	T	.	.	MAF_USDA=16.949
NC_035082.1	52198601	.	A	G	.	.	MAF_INRAE=29.114;MAF_USDA=37.349
NC_035082.1	52198653	.	C	T	.	.	MAF_USDA=13.69
NC_035082.1	52198654	.	G	T	.	.	MAF_USDA=1.667
NC_035082.1	52198744	.	CTT	CTG	.	.	MAF_USDA=4.167
NC_035082.1	52198746	.	T	G	.	.	MAF_USDA=9.836
NC_035082.1	52198816	.	G	A	.	.	MAF_INRAE=29.114;MAF_USDA=42.857
NC_035082.1	52198843	.	A	G	.	.	MAF_INRAE=29.114;MAF_USDA=32.353
NC_035082.1	52198901	.	G	T	.	.	MAF_USDA=2.459
NC_035082.1	52198904	.	A	G	.	.	MAF_INRAE=29.747;MAF_USDA=43.529
NC_035082.1	52198934	.	C	T	.	.	MAF_INRAE=4.167;MAF_USDA=1.639
NC_035082.1	52199094	.	T	C	.	.	MAF_INRAE=44.304;MAF_USDA=24.118
NC_035082.1	52199168	.	G	T	.	.	MAF_USDA=1.639
NC_035082.1	52199207	.	A	G	.	.	MAF_INRAE=41.772;MAF_USDA=49.412
NC_035082.1	52199318	.	G	T	.	.	MAF_INRAE=8.861;MAF_USDA=34.118
NC_035082.1	52199372	.	C	A	.	.	MAF_USDA=2.459
NC_035082.1	52199417	.	G	A	.	.	MAF_USDA=4.706
NC_035082.1	52199498	.	A	T	.	.	MAF_INRAE=27.848;MAF_USDA=18.235
NC_035082.1	52199572	.	C	T	.	.	MAF_INRAE=27.848;MAF_USDA=20.588
NC_035082.1	52199589	.	C	T	.	.	MAF_USDA=2.459
NC_035082.1	52199609	.	G	A	.	.	MAF_INRAE=29.114;MAF_USDA=44.706
NC_035082.1	52199655	.	G	A	.	.	MAF_USDA=3.529
NC_035082.1	52199680	.	C	A	.	.	MAF_INRAE=29.747;MAF_USDA=35.294
NC_035082.1	52199689	.	A	G	.	.	MAF_USDA=3.279
NC_035082.1	52199701	.	A	T	.	.	MAF_USDA=11.176
NC_035082.1	52199711	.	C	A	.	.	MAF_USDA=1.639
NC_035082.1	52199726	.	C	T	.	.	MAF_INRAE=43.671;MAF_USDA=9.412
NC_035082.1	52199839	.	T	C	.	.	MAF_INRAE=29.114;MAF_USDA=35.294
NC_035082.1	52199871	.	A	G	.	.	MAF_INRAE=29.114;MAF_USDA=43.75
NC_035082.1	52199998	.	T	G	.	.	MAF_INRAE=29.114;MAF_USDA=33.529
NC_035082.1	52200050	.	A	C	.	.	MAF_INRAE=5.263;MAF_USDA=1.765
NC_035082.1	52200077	.	A	G	.	.	MAF_USDA=1.639
NC_035082.1	52200092	.	T	C	.	.	MAF_USDA=2.459
NC_035082.1	52200094	.	C	G	.	.	MAF_USDA=2.459
NC_035082.1	52200097	.	G	T	.	.	MAF_USDA=1.639
NC_035082.1	52200098	.	G	T	.	.	MAF_USDA=2.459
NC_035082.1	52200169	.	G	A	.	.	MAF_USDA=2.083
NC_035082.1	52200281	.	T	G	.	.	MAF_USDA=13.529
NC_035082.1	52200288	.	G	A	.	.	MAF_USDA=2.459
NC_035082.1	52200313	.	T	C	.	.	MAF_INRAE=6.962;MAF_USDA=11.475
NC_035082.1	52200352	.	C	T	.	.	MAF_INRAE=44.304
NC_035082.1	52200367	.	G	A	.	.	MAF_INRAE=29.747;MAF_USDA=41.176
NC_035082.1	52200383	.	G	C	.	.	MAF_USDA=2.459
NC_035082.1	52200394	.	G	T	.	.	MAF_USDA=2.459
NC_035082.1	52200438	.	G	T	.	.	MAF_INRAE=27.848
NC_035082.1	52200444	.	T	G	.	.	MAF_USDA=12.941
NC_035082.1	52200499	.	T	G	.	.	MAF_INRAE=43.671;MAF_USDA=22.353
NC_035082.1	52200544	.	C	A	.	.	MAF_INRAE=5.263;MAF_USDA=11.176
NC_035082.1	52200563	.	T	C	.	.	MAF_INRAE=34.167
NC_035082.1	52200593	.	C	T	.	.	MAF_INRAE=29.114;MAF_USDA=47.917
NC_035082.1	52200650	.	C	T	.	.	MAF_USDA=12.941
NC_035082.1	52200674	.	T	C	.	.	MAF_USDA=9.412
NC_035082.1	52200813	.	T	C	.	.	MAF_INRAE=29.114;MAF_USDA=41.765
NC_035082.1	52201034	.	G	A	.	.	MAF_INRAE=29.114;MAF_USDA=31.176
NC_035082.1	52201065	.	G	A	.	.	MAF_INRAE=29.114;MAF_USDA=39.412
NC_035082.1	52201076	.	T	A	.	.	MAF_USDA=2.459
NC_035082.1	52201139	.	A	G	.	.	MAF_USDA=14.118
NC_035082.1	52201266	.	A	T	.	.	MAF_USDA=2.459
NC_035082.1	52201304	.	C	T	.	.	MAF_INRAE=12.5;MAF_USDA=2.353
NC_035082.1	52201320	.	G	A	.	.	MAF_INRAE=2.5;MAF_USDA=1.639
NC_035082.1	52201351	.	G	C	.	.	MAF_USDA=11.667
NC_035082.1	52201361	.	T	G	.	.	MAF_INRAE=4.167
NC_035082.1	52201429	.	T	A	.	.	MAF_USDA=4.167
NC_035082.1	52201484	.	G	T	.	.	MAF_USDA=2.459
NC_035082.1	52201502	.	G	A	.	.	MAF_USDA=3.279
NC_035082.1	52201551	.	C	T	.	.	MAF_USDA=2.459
NC_035082.1	52201578	.	T	C	.	.	MAF_INRAE=14.167;MAF_USDA=1.786
NC_035082.1	52201591	.	T	A	.	.	MAF_INRAE=6.329
NC_035082.1	52201627	.	C	T	.	.	MAF_INRAE=32.278;MAF_USDA=32.143
NC_035082.1	52201689	.	C	A	.	.	MAF_INRAE=46.835;MAF_USDA=23.77
NC_035082.1	52201690	.	A	T	.	.	MAF_INRAE=38.333;MAF_USDA=23.77
NC_035082.1	52201752	.	A	G	.	.	MAF_USDA=2.459
NC_035082.1	52201767	.	G	A	.	.	MAF_USDA=2.459
NC_035082.1	52201884	.	A	C	.	.	MAF_INRAE=2.5
NC_035082.1	52201911	.	G	T	.	.	MAF_USDA=14.706
NC_035082.1	52201952	.	T	C	.	.	MAF_USDA=14.706
NC_035082.1	52201958	.	A	T	.	.	MAF_USDA=14.706
NC_035082.1	52201974	.	T	A	.	.	MAF_INRAE=31.013;MAF_USDA=18.824
NC_035082.1	52201985	.	A	T	.	.	MAF_USDA=10.588
NC_035082.1	52201989	.	G	A	.	.	MAF_USDA=14.706
NC_035082.1	52201998	.	A	G	.	.	MAF_INRAE=46.835;MAF_USDA=23.529
NC_035082.1	52202040	.	G	T	.	.	MAF_USDA=12.941
NC_035082.1	52202196	.	C	G	.	.	MAF_INRAE=32.278
NC_035082.1	52202226	.	T	C	.	.	MAF_USDA=2.083
NC_035082.1	52202249	.	T	C	.	.	MAF_INRAE=5.263;MAF_USDA=11.765
NC_035082.1	52202355	.	T	C	.	.	MAF_INRAE=5.263;MAF_USDA=12.353
NC_035082.1	52202376	.	T	G	.	.	MAF_USDA=9.412
NC_035082.1	52202478	.	T	A	.	.	MAF_INRAE=7.595;MAF_USDA=7.377
NC_035082.1	52202492	.	C	A	.	.	MAF_INRAE=32.278;MAF_USDA=43.529
NC_035082.1	52202500	.	T	G	.	.	MAF_USDA=1.639
NC_035082.1	52202755	.	G	T	.	.	MAF_INRAE=6.329
NC_035082.1	52202776	.	C	G	.	.	MAF_INRAE=2.5;MAF_USDA=15.294
NC_035082.1	52202782	.	G	T	.	.	MAF_INRAE=43.671;MAF_USDA=13.529
NC_035082.1	52202783	.	A	T	.	.	MAF_INRAE=45.833;MAF_USDA=13.529
NC_035082.1	52202787	.	A	C	.	.	MAF_INRAE=2.5;MAF_USDA=2.459
NC_035082.1	52202933	.	G	T	.	.	MAF_USDA=13.529
NC_035082.1	52203031	.	A	G	.	.	MAF_INRAE=5.263;MAF_USDA=27.976
NC_035082.1	52203076	.	A	T	.	.	MAF_INRAE=2.5;MAF_USDA=1.639
NC_035082.1	52203292	.	T	C	.	.	MAF_USDA=3.529
NC_035082.1	52203365	.	A	C	.	.	MAF_USDA=38.235
NC_035082.1	52203715	.	G	A	.	.	MAF_INRAE=6.329;MAF_USDA=12.941
NC_035082.1	52203720	.	C	T	.	.	MAF_INRAE=3.333;MAF_USDA=1.639
NC_035082.1	52203775	.	C	T	.	.	MAF_INRAE=46.835;MAF_USDA=34.118
NC_035082.1	52203848	.	T	A	.	.	MAF_INRAE=4.167;MAF_USDA=4.118
NC_035082.1	52203916	.	T	G	.	.	MAF_INRAE=2.5
NC_035082.1	52204160	.	A	T	.	.	MAF_INRAE=39.873
NC_035082.1	52204162	.	T	A	.	.	MAF_INRAE=6.329;MAF_USDA=14.706
NC_035082.1	52204169	.	A	T	.	.	MAF_INRAE=29.747;MAF_USDA=35.294
NC_035082.1	52204262	.	C	T	.	.	MAF_INRAE=29.747;MAF_USDA=17.059
NC_035082.1	52204266	.	C	A	.	.	MAF_INRAE=15.19;MAF_USDA=37.059
NC_035082.1	52204290	.	T	G	.	.	MAF_USDA=2.459
NC_035082.1	52204384	.	A	G	.	.	MAF_INRAE=29.747;MAF_USDA=38.235
NC_035082.1	52204387	.	T	A	.	.	MAF_INRAE=5.263;MAF_USDA=4.918
NC_035082.1	52204402	.	T	G	.	.	MAF_INRAE=10.526;MAF_USDA=7.377
NC_035082.1	52204432	.	A	G	.	.	MAF_INRAE=40.506;MAF_USDA=18.235
NC_035082.1	52204496	.	TAAAAAAAT	TAAAAAAAG	.	.	MAF_USDA=43.75
NC_035082.1	52204504	.	T	G	.	.	MAF_INRAE=47.368
NC_035082.1	52204629	.	C	A	.	.	MAF_INRAE=29.747;MAF_USDA=39.412
NC_035082.1	52204739	.	C	G	.	.	MAF_USDA=2.459
NC_035082.1	52204814	.	C	T	.	.	MAF_INRAE=40.506;MAF_USDA=18.824
NC_035082.1	52204818	.	A	T	.	.	MAF_USDA=3.279
NC_035082.1	52204846	.	A	T	.	.	MAF_INRAE=40.506;MAF_USDA=20.0
NC_035082.1	52204863	.	G	A	.	.	MAF_INRAE=40.506;MAF_USDA=17.059
NC_035082.1	52204870	.	G	T	.	.	MAF_INRAE=29.747;MAF_USDA=40.588
NC_035082.1	52204874	.	A	T	.	.	MAF_INRAE=24.167;MAF_USDA=40.588
NC_035082.1	52204881	.	T	C	.	.	MAF_INRAE=29.747;MAF_USDA=41.176
NC_035082.1	52204967	.	G	T	.	.	MAF_USDA=2.459
NC_035082.1	52204975	.	A	T	.	.	MAF_INRAE=22.785;MAF_USDA=16.393
NC_035082.1	52205052	.	T	C	.	.	MAF_INRAE=29.747;MAF_USDA=40.0
NC_035082.1	52205136	.	C	T	.	.	MAF_USDA=10.417
NC_035082.1	52205153	.	C	T	.	.	MAF_INRAE=29.747;MAF_USDA=18.824
NC_035082.1	52205194	.	C	T	.	.	MAF_INRAE=6.329;MAF_USDA=14.706
NC_035082.1	52205231	.	G	A	.	.	MAF_INRAE=29.747;MAF_USDA=20.0
NC_035082.1	52205309	.	C	T	.	.	MAF_INRAE=40.506;MAF_USDA=17.647
NC_035082.1	52205322	.	C	T	.	.	MAF_INRAE=29.747;MAF_USDA=19.412
NC_035082.1	52205327	.	T	C	.	.	MAF_USDA=2.083
NC_035082.1	52205414	.	A	T	.	.	MAF_INRAE=29.747;MAF_USDA=36.471
NC_035082.1	52205427	.	C	T	.	.	MAF_USDA=22.941
NC_035082.1	52205460	.	C	T	.	.	MAF_INRAE=2.5
NC_035082.1	52205487	.	A	G	.	.	MAF_INRAE=29.747;MAF_USDA=39.412
NC_035082.1	52205494	.	G	A	.	.	MAF_INRAE=29.747;MAF_USDA=39.412
NC_035082.1	52205525	.	G	A	.	.	MAF_USDA=1.639
NC_035082.1	52205538	.	C	T	.	.	MAF_USDA=2.459
NC_035082.1	52205600	.	C	A	.	.	MAF_INRAE=29.747;MAF_USDA=38.235
NC_035082.1	52205660	.	C	T	.	.	MAF_INRAE=29.747;MAF_USDA=18.235
NC_035082.1	52205664	.	A	C	.	.	MAF_USDA=4.098
NC_035082.1	52205666	.	G	T	.	.	MAF_INRAE=29.747;MAF_USDA=36.471
NC_035082.1	52205722	.	G	T	.	.	MAF_INRAE=6.329;MAF_USDA=14.118
NC_035082.1	52205730	.	T	C	.	.	MAF_USDA=2.459
NC_035082.1	52205731	.	G	T	.	.	MAF_USDA=2.459
NC_035082.1	52205749	.	G	C	.	.	MAF_USDA=22.353
NC_035082.1	52205865	.	A	T	.	.	MAF_INRAE=40.506;MAF_USDA=20.0
NC_035082.1	52205881	.	A	C	.	.	MAF_INRAE=26.316;MAF_USDA=12.941
NC_035082.1	52205890	.	T	A	.	.	MAF_INRAE=29.747;MAF_USDA=47.917
NC_035082.1	52205906	.	C	T	.	.	MAF_INRAE=29.747;MAF_USDA=14.583
NC_035082.1	52205943	.	G	C	.	.	MAF_INRAE=30.38;MAF_USDA=40.588
NC_035082.1	52206019	.	T	A	.	.	MAF_USDA=2.459
NC_035082.1	52206020	.	G	T	.	.	MAF_USDA=2.459
NC_035082.1	52206054	.	G	T	.	.	MAF_INRAE=23.418;MAF_USDA=6.25
NC_035082.1	52206055	.	G	T	.	.	MAF_USDA=2.542
NC_035082.1	52206112	.	G	A	.	.	MAF_USDA=11.765
NC_035082.1	52206145	.	C	T	.	.	MAF_INRAE=2.5
NC_035082.1	52206157	.	A	T	.	.	MAF_USDA=2.083
NC_035082.1	52206178	.	A	G	.	.	MAF_USDA=3.279
NC_035082.1	52206214	.	T	A	.	.	MAF_INRAE=29.747;MAF_USDA=18.824
NC_035082.1	52206236	.	A	G	.	.	MAF_USDA=25.294
NC_035082.1	52206237	.	A	C	.	.	MAF_INRAE=24.167;MAF_USDA=36.471
NC_035082.1	52206238	.	T	C	.	.	MAF_INRAE=13.333;MAF_USDA=1.639
NC_035082.1	52206275	.	T	C	.	.	MAF_INRAE=29.747;MAF_USDA=19.412
NC_035082.1	52206342	.	C	T	.	.	MAF_INRAE=23.418;MAF_USDA=1.639
NC_035082.1	52206381	.	G	C	.	.	MAF_USDA=11.765
NC_035082.1	52206385	.	G	T	.	.	MAF_USDA=6.557
NC_035082.1	52206449	.	C	G	.	.	MAF_INRAE=28.481;MAF_USDA=19.048
NC_035082.1	52206504	.	G	A	.	.	MAF_USDA=12.353
NC_035082.1	52206518	.	G	C	.	.	MAF_INRAE=40.506;MAF_USDA=19.412
NC_035082.1	52206535	.	G	T	.	.	MAF_INRAE=40.506;MAF_USDA=18.235
NC_035082.1	52206598	.	A	G	.	.	MAF_INRAE=29.747;MAF_USDA=19.412
NC_035082.1	52206627	.	G	T	.	.	MAF_USDA=1.639
NC_035082.1	52206671	.	A	G	.	.	MAF_INRAE=29.747;MAF_USDA=18.824
NC_035082.1	52206717	.	G	A	.	.	MAF_USDA=2.941
NC_035082.1	52206765	.	C	T	.	.	MAF_INRAE=12.658
NC_035082.1	52206815	.	C	T	.	.	MAF_INRAE=29.747;MAF_USDA=38.235
NC_035082.1	52206817	.	T	C	.	.	MAF_INRAE=12.5
NC_035082.1	52206876	.	C	A	.	.	MAF_INRAE=39.873;MAF_USDA=18.824
NC_035082.1	52206961	.	C	A	.	.	MAF_INRAE=29.747;MAF_USDA=19.412
NC_035082.1	52206964	.	T	C	.	.	MAF_USDA=1.639
NC_035082.1	52207028	.	G	A	.	.	MAF_INRAE=23.418;MAF_USDA=1.639
NC_035082.1	52207042	.	G	C	.	.	MAF_INRAE=40.506;MAF_USDA=20.0
NC_035082.1	52207051	.	C	A	.	.	MAF_INRAE=40.506;MAF_USDA=19.412
NC_035082.1	52207076	.	G	T	.	.	MAF_USDA=1.639
NC_035082.1	52207135	.	A	G	.	.	MAF_INRAE=5.0
NC_035082.1	52207239	.	A	C	.	.	MAF_INRAE=2.5
NC_035082.1	52207254	.	G	A	.	.	MAF_USDA=2.459
NC_035082.1	52207411	.	T	C	.	.	MAF_USDA=2.083
NC_035082.1	52207427	.	G	A	.	.	MAF_USDA=1.639
NC_035082.1	52207430	.	G	T	.	.	MAF_INRAE=29.747;MAF_USDA=37.059
NC_035082.1	52207439	.	G	A	.	.	MAF_INRAE=29.747;MAF_USDA=36.471
NC_035082.1	52207471	.	G	A	.	.	MAF_USDA=4.098
NC_035082.1	52207503	.	C	T	.	.	MAF_INRAE=2.5
NC_035082.1	52207538	.	G	C	.	.	MAF_USDA=2.083
NC_035082.1	52207598	.	G	T	.	.	MAF_INRAE=40.506;MAF_USDA=17.647
NC_035082.1	52207599	.	A	T	.	.	MAF_INRAE=45.0;MAF_USDA=17.647
NC_035082.1	52207624	.	G	T	.	.	MAF_USDA=3.279
NC_035082.1	52207649	.	C	A	.	.	MAF_USDA=1.639
NC_035082.1	52207688	.	A	T	.	.	MAF_INRAE=30.833;MAF_USDA=39.583
NC_035082.1	52207707	.	A	C	.	.	MAF_INRAE=5.263
NC_035082.1	52207743	.	C	A	.	.	MAF_INRAE=36.076;MAF_USDA=37.5
NC_035082.1	52207748	.	T	G	.	.	MAF_INRAE=6.329;MAF_USDA=18.235
NC_035082.1	52207781	.	A	G	.	.	MAF_INRAE=39.873;MAF_USDA=15.294
NC_035082.1	52207817	.	G	T	.	.	MAF_USDA=2.5
NC_035082.1	52207828	.	C	T	.	.	MAF_USDA=2.459
NC_035082.1	52207853	.	G	A	.	.	MAF_INRAE=6.329;MAF_USDA=18.824
NC_035082.1	52207865	.	C	T	.	.	MAF_USDA=4.098
NC_035082.1	52207917	.	C	T	.	.	MAF_INRAE=23.333;MAF_USDA=28.824
NC_035082.1	52207965	.	C	G	.	.	MAF_INRAE=41.139;MAF_USDA=32.353
NC_035082.1	52208010	.	G	A	.	.	MAF_INRAE=35.443;MAF_USDA=40.0
NC_035082.1	52208022	.	C	T	.	.	MAF_INRAE=29.114;MAF_USDA=16.471
NC_035082.1	52208065	.	C	T	.	.	MAF_INRAE=35.443;MAF_USDA=40.0
NC_035082.1	52208070	.	G	A	.	.	MAF_INRAE=35.443;MAF_USDA=40.588
NC_035082.1	52208074	.	G	A	.	.	MAF_USDA=4.118
NC_035082.1	52208096	.	T	A	.	.	MAF_USDA=3.279
NC_035082.1	52208122	.	T	G	.	.	MAF_INRAE=41.139;MAF_USDA=30.588
NC_035082.1	52208214	.	T	G	.	.	MAF_INRAE=47.468;MAF_USDA=30.588
NC_035082.1	52208316	.	G	C	.	.	MAF_USDA=2.083
NC_035082.1	52208472	.	C	T	.	.	MAF_USDA=3.279
NC_035082.1	52208473	.	G	A	.	.	MAF_USDA=2.459
NC_035082.1	52208593	.	T	C	.	.	MAF_INRAE=14.557;MAF_USDA=5.357
NC_035082.1	52208600	.	G	A	.	.	MAF_INRAE=41.139;MAF_USDA=40.588
NC_035082.1	52208663	.	C	T	.	.	MAF_INRAE=8.861;MAF_USDA=15.882
NC_035082.1	52208759	.	G	T	.	.	MAF_INRAE=36.076;MAF_USDA=39.412
NC_035082.1	52208773	.	C	A	.	.	MAF_USDA=8.235
NC_035082.1	52208796	.	C	A	.	.	MAF_INRAE=4.167;MAF_USDA=1.639
NC_035082.1	52208884	.	G	A	.	.	MAF_INRAE=40.506;MAF_USDA=18.072
NC_035082.1	52208894	.	A	G	.	.	MAF_INRAE=3.333;MAF_USDA=11.905
NC_035082.1	52208903	.	C	A	.	.	MAF_INRAE=8.333;MAF_USDA=10.417
NC_035082.1	52208953	.	T	C	.	.	MAF_INRAE=43.038;MAF_USDA=36.471
NC_035082.1	52208973	.	G	T	.	.	MAF_USDA=3.279
NC_035082.1	52209052	.	G	A	.	.	MAF_INRAE=8.861;MAF_USDA=14.706
NC_035082.1	52209235	.	T	C	.	.	MAF_INRAE=26.316;MAF_USDA=35.294
NC_035082.1	52209251	.	C	T	.	.	MAF_INRAE=35.443;MAF_USDA=37.059
NC_035082.1	52209271	.	A	T	.	.	MAF_INRAE=40.506;MAF_USDA=34.706
NC_035082.1	52209296	.	A	C	.	.	MAF_INRAE=5.263
NC_035082.1	52209313	.	T	C	.	.	MAF_INRAE=29.747;MAF_USDA=23.529
NC_035082.1	52209411	.	G	A	.	.	MAF_INRAE=4.167;MAF_USDA=1.639
NC_035082.1	52209455	.	C	A	.	.	MAF_USDA=2.083
NC_035082.1	52209481	.	T	C	.	.	MAF_INRAE=40.506;MAF_USDA=34.118
NC_035082.1	52209482	.	G	A	.	.	MAF_INRAE=30.833;MAF_USDA=14.583
NC_035082.1	52209548	.	C	T	.	.	MAF_INRAE=12.658;MAF_USDA=12.295
NC_035082.1	52209549	.	G	A	.	.	MAF_INRAE=23.418;MAF_USDA=2.459
NC_035082.1	52209575	.	C	T	.	.	MAF_USDA=4.098
NC_035082.1	52209576	.	T	A	.	.	MAF_INRAE=21.667;MAF_USDA=26.471
NC_035082.1	52209594	.	T	C	.	.	MAF_INRAE=40.506;MAF_USDA=20.0
NC_035082.1	52209617	.	A	G	.	.	MAF_INRAE=47.5
NC_035082.1	52209635	.	G	A	.	.	MAF_INRAE=40.506;MAF_USDA=34.118
NC_035082.1	52209639	.	T	C	.	.	MAF_USDA=1.639
NC_035082.1	52209657	.	A	T	.	.	MAF_USDA=3.279
NC_035082.1	52209666	.	T	A	.	.	MAF_INRAE=40.506;MAF_USDA=50.0
NC_035082.1	52209669	.	T	A	.	.	MAF_INRAE=2.5;MAF_USDA=27.083
NC_035082.1	52209695	.	C	A	.	.	MAF_USDA=13.529
NC_035082.1	52209699	.	C	T	.	.	MAF_INRAE=48.333;MAF_USDA=50.0
NC_035082.1	52209719	.	G	A	.	.	MAF_USDA=6.557
NC_035082.1	52209722	.	A	C	.	.	MAF_USDA=2.083
NC_035082.1	52209801	.	C	T	.	.	MAF_INRAE=5.263;MAF_USDA=4.098
NC_035082.1	52209811	.	G	T	.	.	MAF_INRAE=40.506;MAF_USDA=17.647
NC_035082.1	52209879	.	A	T	.	.	MAF_INRAE=20.886;MAF_USDA=26.471
NC_035082.1	52209893	.	G	A	.	.	MAF_INRAE=40.506;MAF_USDA=20.0
NC_035082.1	52209896	.	T	A	.	.	MAF_INRAE=29.114;MAF_USDA=24.706
NC_035082.1	52209950	.	G	T	.	.	MAF_INRAE=21.519;MAF_USDA=25.882
NC_035082.1	52209994	.	G	T	.	.	MAF_USDA=6.471
NC_035082.1	52210027	.	G	T	.	.	MAF_USDA=4.098
NC_035082.1	52210043	.	G	A	.	.	MAF_USDA=1.639
NC_035082.1	52210044	.	C	A	.	.	MAF_INRAE=26.316
NC_035082.1	52210075	.	A	C	.	.	MAF_INRAE=2.5;MAF_USDA=14.706
NC_035082.1	52210084	.	C	T	.	.	MAF_INRAE=12.658
NC_035082.1	52210124	.	G	C	.	.	MAF_INRAE=44.737;MAF_USDA=50.0
NC_035082.1	52211333	.	G	T	.	.	MAF_USDA=34.783
NC_035082.1	52211433	.	T	A	.	.	MAF_USDA=43.75
NC_035082.1	52211497	.	C	A	.	.	MAF_USDA=33.333
NC_035082.1	52211535	.	G	A	.	.	MAF_USDA=14.583
NC_035082.1	52211536	.	C	T	.	.	MAF_USDA=33.333
NC_035082.1	52211569	.	C	A	.	.	MAF_USDA=43.75
NC_035082.1	52211621	.	T	A	.	.	MAF_USDA=43.75
NC_035082.1	52211628	.	G	A	.	.	MAF_USDA=14.583
NC_035082.1	52211713	.	G	T	.	.	MAF_USDA=14.583
NC_035082.1	52211805	.	C	A	.	.	MAF_INRAE=41.772;MAF_USDA=20.588
NC_035082.1	52211836	.	G	A	.	.	MAF_INRAE=21.667;MAF_USDA=24.118
NC_035082.1	52211844	.	A	G	.	.	MAF_INRAE=48.734;MAF_USDA=48.824
NC_035082.1	52211849	.	G	T	.	.	MAF_INRAE=26.316;MAF_USDA=15.882
NC_035082.1	52211852	.	C	G	.	.	MAF_INRAE=40.506;MAF_USDA=18.824
NC_035082.1	52211858	.	C	T	.	.	MAF_INRAE=48.734;MAF_USDA=49.412
NC_035082.1	52211909	.	G	T	.	.	MAF_USDA=7.059
NC_035082.1	52212001	.	G	A	.	.	MAF_INRAE=8.228;MAF_USDA=15.882
NC_035082.1	52212160	.	G	A	.	.	MAF_USDA=4.918
NC_035082.1	52212215	.	T	C	.	.	MAF_INRAE=21.519;MAF_USDA=25.882
NC_035082.1	52212216	.	A	T	.	.	MAF_INRAE=48.333;MAF_USDA=49.412
NC_035082.1	52212225	.	G	A	.	.	MAF_INRAE=41.139;MAF_USDA=35.294
NC_035082.1	52212252	.	A	G	.	.	MAF_INRAE=21.519;MAF_USDA=25.882
NC_035082.1	52212305	.	G	T	.	.	MAF_USDA=6.557
NC_035082.1	52212372	.	G	T	.	.	MAF_INRAE=12.658;MAF_USDA=14.754
NC_035082.1	52212389	.	C	T	.	.	MAF_USDA=1.639
NC_035082.1	52212402	.	G	C	.	.	MAF_INRAE=8.228;MAF_USDA=15.294
NC_035082.1	52212452	.	A	C	.	.	MAF_INRAE=40.506;MAF_USDA=50.0
NC_035082.1	52212531	.	C	T	.	.	MAF_USDA=3.279
NC_035082.1	52212534	.	G	A	.	.	MAF_INRAE=23.418;MAF_USDA=2.459
NC_035082.1	52212550	.	G	A	.	.	MAF_INRAE=8.228;MAF_USDA=14.706
NC_035082.1	52212551	.	G	A	.	.	MAF_INRAE=20.833;MAF_USDA=24.706
NC_035082.1	52212589	.	T	C	.	.	MAF_INRAE=8.228;MAF_USDA=24.118
NC_035082.1	52212659	.	A	G	.	.	MAF_INRAE=40.506;MAF_USDA=34.706
NC_035082.1	52212674	.	C	T	.	.	MAF_INRAE=21.519;MAF_USDA=25.294
NC_035082.1	52212707	.	G	A	.	.	MAF_INRAE=23.418;MAF_USDA=2.459
NC_035082.1	52212725	.	C	A	.	.	MAF_USDA=3.279
NC_035082.1	52212727	.	A	C	.	.	MAF_INRAE=29.747;MAF_USDA=24.706
NC_035082.1	52212732	.	A	G	.	.	MAF_INRAE=40.506;MAF_USDA=20.588
NC_035082.1	52212799	.	A	T	.	.	MAF_USDA=1.639
NC_035082.1	52212818	.	T	A	.	.	MAF_INRAE=12.658
NC_035082.1	52212824	.	C	A	.	.	MAF_INRAE=8.333
NC_035082.1	52212857	.	G	A	.	.	MAF_USDA=4.118
NC_035082.1	52212869	.	C	G	.	.	MAF_USDA=2.083
NC_035082.1	52212870	.	A	T	.	.	MAF_USDA=2.083
NC_035082.1	52212903	.	G	A	.	.	MAF_INRAE=40.506;MAF_USDA=21.176
NC_035082.1	52212962	.	T	A	.	.	MAF_USDA=5.882
NC_035082.1	52212968	.	C	T	.	.	MAF_USDA=6.471
NC_035082.1	52212970	.	A	C	.	.	MAF_USDA=1.765
NC_035082.1	52212971	.	A	T	.	.	MAF_INRAE=8.333;MAF_USDA=15.882
NC_035082.1	52212972	.	T	A	.	.	MAF_USDA=6.557
NC_035082.1	52212998	.	T	C	.	.	MAF_USDA=6.471
NC_035082.1	52213009	.	C	G	.	.	MAF_USDA=1.639
NC_035082.1	52213020	.	A	T	.	.	MAF_INRAE=8.861;MAF_USDA=15.882
NC_035082.1	52213033	.	A	G	.	.	MAF_INRAE=12.658;MAF_USDA=13.934
NC_035082.1	52213035	.	C	T	.	.	MAF_INRAE=8.228;MAF_USDA=15.882
NC_035082.1	52213052	.	C	T	.	.	MAF_USDA=7.647
NC_035082.1	52213054	.	A	G	.	.	MAF_INRAE=40.506;MAF_USDA=18.235
NC_035082.1	52213073	.	G	T	.	.	MAF_USDA=6.471
NC_035082.1	52213074	.	T	C	.	.	MAF_INRAE=47.5;MAF_USDA=50.0
NC_035082.1	52213075	.	G	A	.	.	MAF_USDA=2.083
NC_035082.1	52213123	.	A	T	.	.	MAF_INRAE=20.886;MAF_USDA=10.417
NC_035082.1	52213178	.	G	A	.	.	MAF_INRAE=15.789;MAF_USDA=14.583
NC_035082.1	52213285	.	G	A	.	.	MAF_USDA=2.083
NC_035082.1	52213321	.	G	A	.	.	MAF_INRAE=38.608;MAF_USDA=17.059
NC_035082.1	52213380	.	C	A	.	.	MAF_INRAE=20.886;MAF_USDA=27.059
NC_035082.1	52213404	.	A	C	.	.	MAF_INRAE=29.747;MAF_USDA=24.118
NC_035082.1	52213418	.	G	A	.	.	MAF_INRAE=8.228;MAF_USDA=15.294
NC_035082.1	52213441	.	G	A	.	.	MAF_INRAE=29.747;MAF_USDA=24.118
NC_035082.1	52213497	.	G	A	.	.	MAF_INRAE=4.167;MAF_USDA=2.459
NC_035082.1	52213556	.	A	T	.	.	MAF_INRAE=8.861;MAF_USDA=15.882
NC_035082.1	52213562	.	C	A	.	.	MAF_INRAE=29.747;MAF_USDA=24.706
NC_035082.1	52213590	.	G	A	.	.	MAF_INRAE=8.228;MAF_USDA=14.706
NC_035082.1	52213598	.	T	G	.	.	MAF_INRAE=21.519;MAF_USDA=25.882
NC_035082.1	52213642	.	C	T	.	.	MAF_INRAE=30.38;MAF_USDA=32.941
NC_035082.1	52213659	.	G	A	.	.	MAF_INRAE=6.329;MAF_USDA=19.412
NC_035082.1	52213750	.	C	A	.	.	MAF_INRAE=6.329;MAF_USDA=18.824
NC_035082.1	52213804	.	C	T	.	.	MAF_INRAE=29.114;MAF_USDA=25.294
NC_035082.1	52213807	.	C	T	.	.	MAF_INRAE=5.0;MAF_USDA=20.0
NC_035082.1	52213808	.	C	T	.	.	MAF_INRAE=21.519;MAF_USDA=25.882
NC_035082.1	52213821	.	C	G	.	.	MAF_INRAE=21.519;MAF_USDA=25.294
NC_035082.1	52213891	.	A	T	.	.	MAF_INRAE=21.519;MAF_USDA=25.882
NC_035082.1	52213920	.	G	A	.	.	MAF_INRAE=22.785
NC_035082.1	52213960	.	C	T	.	.	MAF_INRAE=21.519;MAF_USDA=26.471
NC_035082.1	52213974	.	A	G	.	.	MAF_INRAE=21.519;MAF_USDA=26.471
NC_035082.1	52213982	.	T	A	.	.	MAF_INRAE=21.519;MAF_USDA=26.471
NC_035082.1	52214047	.	A	T	.	.	MAF_USDA=2.083
NC_035082.1	52214055	.	G	A	.	.	MAF_USDA=1.639
NC_035082.1	52214122	.	G	A	.	.	MAF_USDA=3.529
NC_035082.1	52214133	.	G	A	.	.	MAF_USDA=25.882
NC_035082.1	52214137	.	T	A	.	.	MAF_INRAE=30.833;MAF_USDA=12.5
NC_035082.1	52214176	.	G	A	.	.	MAF_USDA=4.918
NC_035082.1	52214180	.	G	A	.	.	MAF_INRAE=8.228;MAF_USDA=15.294
NC_035082.1	52214181	.	G	A	.	.	MAF_INRAE=29.747;MAF_USDA=24.706
NC_035082.1	52214187	.	C	T	.	.	MAF_INRAE=38.608
NC_035082.1	52214196	.	G	T	.	.	MAF_INRAE=29.747;MAF_USDA=24.706
NC_035082.1	52214246	.	G	A	.	.	MAF_INRAE=21.519;MAF_USDA=26.471
NC_035082.1	52214267	.	A	G	.	.	MAF_INRAE=6.329;MAF_USDA=20.0
NC_035082.1	52214275	.	A	C	.	.	MAF_INRAE=8.861;MAF_USDA=15.882
NC_035082.1	52214319	.	C	T	.	.	MAF_INRAE=40.506;MAF_USDA=19.412
NC_035082.1	52214322	.	A	G	.	.	MAF_USDA=2.459
NC_035082.1	52214408	.	G	A	.	.	MAF_INRAE=40.506;MAF_USDA=17.647
NC_035082.1	52214430	.	G	T	.	.	MAF_INRAE=29.747;MAF_USDA=24.118
NC_035082.1	52214474	.	G	A	.	.	MAF_INRAE=4.167;MAF_USDA=1.639
NC_035082.1	52214519	.	G	A	.	.	MAF_INRAE=4.167;MAF_USDA=1.639
NC_035082.1	52214615	.	C	T	.	.	MAF_INRAE=8.228;MAF_USDA=15.882
NC_035082.1	52214663	.	A	T	.	.	MAF_INRAE=3.333
NC_035082.1	52214664	.	T	A	.	.	MAF_INRAE=23.418;MAF_USDA=2.459
NC_035082.1	52214666	.	C	A	.	.	MAF_INRAE=8.861;MAF_USDA=14.118
NC_035082.1	52214677	.	C	A	.	.	MAF_USDA=2.083
NC_035082.1	52214706	.	G	A	.	.	MAF_INRAE=40.506;MAF_USDA=17.262
NC_035082.1	52214715	.	C	T	.	.	MAF_INRAE=29.747;MAF_USDA=24.405
NC_035082.1	52214723	.	A	G	.	.	MAF_INRAE=21.519;MAF_USDA=26.19
NC_035082.1	52214748	.	C	T	.	.	MAF_INRAE=5.696;MAF_USDA=12.353
NC_035082.1	52214757	.	A	G	.	.	MAF_INRAE=21.519;MAF_USDA=24.706
NC_035082.1	52214846	.	C	T	.	.	MAF_USDA=1.765
NC_035082.1	52214908	.	A	T	.	.	MAF_USDA=3.279
NC_035082.1	52214912	.	C	T	.	.	MAF_INRAE=20.253;MAF_USDA=24.118
NC_035082.1	52214948	.	A	C	.	.	MAF_INRAE=8.228;MAF_USDA=15.294
NC_035082.1	52214961	.	G	A	.	.	MAF_INRAE=6.329;MAF_USDA=10.417
NC_035082.1	52214996	.	G	A	.	.	MAF_INRAE=40.506;MAF_USDA=37.059
NC_035082.1	52215055	.	A	C	.	.	MAF_INRAE=20.886;MAF_USDA=22.941
NC_035082.1	52215063	.	A	G	.	.	MAF_INRAE=20.886;MAF_USDA=22.353
NC_035082.1	52215064	.	C	T	.	.	MAF_USDA=1.639
NC_035082.1	52215103	.	G	A	.	.	MAF_INRAE=21.519;MAF_USDA=23.529
NC_035082.1	52215142	.	C	T	.	.	MAF_INRAE=40.506;MAF_USDA=20.588
NC_035082.1	52215183	.	G	C	.	.	MAF_INRAE=40.506;MAF_USDA=38.824
NC_035082.1	52215209	.	C	T	.	.	MAF_INRAE=6.329;MAF_USDA=19.412
NC_035082.1	52215215	.	T	A	.	.	MAF_INRAE=21.519;MAF_USDA=21.176
NC_035082.1	52215217	.	C	T	.	.	MAF_INRAE=21.667;MAF_USDA=21.176
NC_035082.1	52215225	.	T	C	.	.	MAF_INRAE=21.519;MAF_USDA=15.294
NC_035082.1	52215280	.	T	G	.	.	MAF_USDA=4.098
NC_035082.1	52216878	.	T	C	.	.	MAF_USDA=2.5
NC_035082.1	52216879	.	A	G	.	.	MAF_USDA=1.667
NC_035082.1	52216915	.	C	T	.	.	MAF_INRAE=20.886;MAF_USDA=17.262
NC_035082.1	52216916	.	A	G	.	.	MAF_INRAE=20.833;MAF_USDA=20.238
NC_035082.1	52217046	.	A	G	.	.	MAF_INRAE=40.506;MAF_USDA=17.647
NC_035082.1	52217154	.	A	T	.	.	MAF_USDA=7.377
NC_035082.1	52217184	.	C	T	.	.	MAF_INRAE=11.392;MAF_USDA=2.941
NC_035082.1	52217225	.	T	A	.	.	MAF_INRAE=46.835;MAF_USDA=41.667
NC_035082.1	52217257	.	C	T	.	.	MAF_INRAE=4.43;MAF_USDA=11.176
NC_035082.1	52217282	.	G	A	.	.	MAF_INRAE=12.658
NC_035082.1	52217311	.	G	A	.	.	MAF_INRAE=36.076;MAF_USDA=7.377
NC_035082.1	52217354	.	T	C	.	.	MAF_USDA=11.765
NC_035082.1	52217355	.	G	A	.	.	MAF_INRAE=10.833;MAF_USDA=32.941
NC_035082.1	52217387	.	A	G	.	.	MAF_INRAE=17.089;MAF_USDA=32.353
NC_035082.1	52217461	.	T	A	.	.	MAF_USDA=6.557
NC_035082.1	52217498	.	A	T	.	.	MAF_INRAE=41.772;MAF_USDA=12.5
NC_035082.1	52217500	.	C	T	.	.	MAF_USDA=12.5
NC_035082.1	52217559	.	C	A	.	.	MAF_USDA=10.588
NC_035082.1	52217635	.	T	A	.	.	MAF_USDA=11.176
NC_035082.1	52217646	.	T	A	.	.	MAF_USDA=11.176
NC_035082.1	52217658	.	A	G	.	.	MAF_USDA=2.083
NC_035082.1	52217683	.	G	A	.	.	MAF_USDA=2.083
NC_035082.1	52217697	.	T	A	.	.	MAF_USDA=2.083
NC_035082.1	52217699	.	C	T	.	.	MAF_INRAE=8.228;MAF_USDA=16.471
NC_035082.1	52217726	.	C	A	.	.	MAF_INRAE=2.5
NC_035082.1	52217730	.	C	G	.	.	MAF_USDA=11.176
NC_035082.1	52217757	.	G	A	.	.	MAF_INRAE=5.263;MAF_USDA=4.918
NC_035082.1	52217760	.	C	G	.	.	MAF_INRAE=44.167;MAF_USDA=49.412
NC_035082.1	52217767	.	T	A	.	.	MAF_INRAE=2.5
NC_035082.1	52217775	.	A	C	.	.	MAF_USDA=10.0
NC_035082.1	52217789	.	G	T	.	.	MAF_INRAE=42.405;MAF_USDA=35.882
NC_035082.1	52217826	.	C	T	.	.	MAF_INRAE=42.405;MAF_USDA=48.824
NC_035082.1	52217949	.	A	T	.	.	MAF_USDA=2.459
NC_035082.1	52217975	.	A	C	.	.	MAF_INRAE=41.139;MAF_USDA=17.647
NC_035082.1	52218016	.	T	C	.	.	MAF_INRAE=5.263;MAF_USDA=1.639
NC_035082.1	52218063	.	A	G	.	.	MAF_INRAE=41.772;MAF_USDA=16.667
NC_035082.1	52218164	.	C	T	.	.	MAF_USDA=6.557
NC_035082.1	52218165	.	G	A	.	.	MAF_INRAE=42.405;MAF_USDA=47.647
NC_035082.1	52218179	.	T	G	.	.	MAF_INRAE=29.747;MAF_USDA=22.353
NC_035082.1	52218207	.	G	A	.	.	MAF_INRAE=8.228;MAF_USDA=16.471
NC_035082.1	52218345	.	G	A	.	.	MAF_INRAE=6.329;MAF_USDA=4.918
NC_035082.1	52218407	.	C	T	.	.	MAF_USDA=1.639
NC_035082.1	52218461	.	C	T	.	.	MAF_USDA=7.647
NC_035082.1	52218474	.	G	T	.	.	MAF_INRAE=12.658
NC_035082.1	52218500	.	T	C	.	.	MAF_INRAE=43.671;MAF_USDA=44.118
NC_035082.1	52218535	.	C	T	.	.	MAF_INRAE=45.833;MAF_USDA=20.833
NC_035082.1	52218538	.	C	A	.	.	MAF_INRAE=1.667
NC_035082.1	52218540	.	C	T,A	.	.	MAF_INRAE=1.667;MAF_USDA=2.083
NC_035082.1	52218557	.	C	T	.	.	MAF_INRAE=39.873;MAF_USDA=17.647
NC_035082.1	52218576	.	G	A	.	.	MAF_INRAE=2.5
NC_035082.1	52218605	.	C	T	.	.	MAF_INRAE=40.506;MAF_USDA=17.647
NC_035082.1	52218624	.	G	T	.	.	MAF_INRAE=42.405;MAF_USDA=49.412
NC_035082.1	52218694	.	A	T	.	.	MAF_USDA=7.647
NC_035082.1	52218700	.	G	T	.	.	MAF_INRAE=44.167;MAF_USDA=14.583
NC_035082.1	52219018	.	A	C	.	.	MAF_USDA=11.176
NC_035082.1	52219020	.	G	A	.	.	MAF_INRAE=44.167;MAF_USDA=38.824
NC_035082.1	52219043	.	T	G	.	.	MAF_USDA=12.353
NC_035082.1	52219049	.	A	C	.	.	MAF_USDA=6.557
NC_035082.1	52219070	.	G	A	.	.	MAF_INRAE=12.658
NC_035082.1	52219081	.	G	A	.	.	MAF_INRAE=17.089;MAF_USDA=32.353
NC_035082.1	52219129	.	G	A	.	.	MAF_USDA=4.098
NC_035082.1	52219136	.	A	G	.	.	MAF_USDA=11.176
NC_035082.1	52219170	.	C	T	.	.	MAF_USDA=4.098
NC_035082.1	52219229	.	G	C	.	.	MAF_USDA=11.176
NC_035082.1	52219322	.	T	G	.	.	MAF_USDA=11.765
NC_035082.1	52219344	.	G	A	.	.	MAF_USDA=2.083
NC_035082.1	52219349	.	C	G	.	.	MAF_USDA=4.098
NC_035082.1	52219411	.	T	C	.	.	MAF_INRAE=8.228;MAF_USDA=27.083
NC_035082.1	52219426	.	T	A	.	.	MAF_USDA=11.765
NC_035082.1	52219429	.	T	A	.	.	MAF_USDA=11.765
NC_035082.1	52219434	.	A	T	.	.	MAF_INRAE=8.228;MAF_USDA=19.412
NC_035082.1	52219439	.	G	T	.	.	MAF_USDA=11.765
NC_035082.1	52219615	.	A	C	.	.	MAF_USDA=2.083
NC_035082.1	52219617	.	T	C	.	.	MAF_INRAE=48.734;MAF_USDA=34.118
NC_035082.1	52219626	.	C	A	.	.	MAF_INRAE=21.053;MAF_USDA=11.176
NC_035082.1	52219708	.	T	G	.	.	MAF_USDA=11.765
NC_035082.1	52219721	.	T	A	.	.	MAF_INRAE=49.367
NC_035082.1	52219893	.	C	G	.	.	MAF_INRAE=8.228;MAF_USDA=27.059
NC_035082.1	52219911	.	G	T	.	.	MAF_INRAE=40.506;MAF_USDA=18.824
NC_035082.1	52219955	.	A	C	.	.	MAF_USDA=2.459
NC_035082.1	52219974	.	T	C	.	.	MAF_USDA=2.459
NC_035082.1	52220003	.	G	C	.	.	MAF_INRAE=29.747
NC_035082.1	52220005	.	C	T	.	.	MAF_INRAE=30.833
NC_035082.1	52220006	.	G	A	.	.	MAF_INRAE=30.833
NC_035082.1	52220011	.	A	C	.	.	MAF_INRAE=6.329
NC_035082.1	52220056	.	G	A	.	.	MAF_INRAE=48.734;MAF_USDA=33.529
NC_035082.1	52220242	.	C	A	.	.	MAF_USDA=4.918
NC_035082.1	52220375	.	T	G	.	.	MAF_INRAE=41.772;MAF_USDA=22.941
NC_035082.1	52220558	.	G	T	.	.	MAF_USDA=2.459
NC_035082.1	52220619	.	A	T	.	.	MAF_USDA=1.765
NC_035082.1	52220621	.	A	C	.	.	MAF_INRAE=2.5
NC_035082.1	52220622	.	T	A	.	.	MAF_USDA=21.765
NC_035082.1	52220657	.	A	G	.	.	MAF_INRAE=4.43;MAF_USDA=8.197
NC_035082.1	52220702	.	G	T	.	.	MAF_USDA=4.918
NC_035082.1	52220710	.	C	T	.	.	MAF_INRAE=8.861;MAF_USDA=15.294
NC_035082.1	52220789	.	G	C	.	.	MAF_USDA=6.557
NC_035082.1	52220812	.	C	T	.	.	MAF_USDA=21.765
NC_035082.1	52220843	.	T	A	.	.	MAF_INRAE=26.316;MAF_USDA=14.706
NC_035082.1	52220932	.	A	G	.	.	MAF_INRAE=21.053;MAF_USDA=4.918
NC_035082.1	52220985	.	A	C	.	.	MAF_INRAE=4.167;MAF_USDA=1.639
NC_035082.1	52221167	.	C	T	.	.	MAF_INRAE=8.861;MAF_USDA=15.294
NC_035082.1	52221175	.	C	T	.	.	MAF_INRAE=8.228;MAF_USDA=17.059
NC_035082.1	52221206	.	G	A	.	.	MAF_INRAE=40.506;MAF_USDA=17.647
NC_035082.1	52221292	.	A	G	.	.	MAF_INRAE=5.263;MAF_USDA=3.279
NC_035082.1	52221295	.	C	A	.	.	MAF_USDA=2.459
NC_035082.1	52221352	.	A	G	.	.	MAF_USDA=6.471
NC_035082.1	52221369	.	A	G	.	.	MAF_USDA=10.588
NC_035082.1	52221403	.	T	C	.	.	MAF_USDA=21.765
NC_035082.1	52221424	.	T	A	.	.	MAF_INRAE=12.658
NC_035082.1	52221430	.	A	G	.	.	MAF_INRAE=25.316;MAF_USDA=2.459
NC_035082.1	52221498	.	G	A	.	.	MAF_INRAE=8.861;MAF_USDA=15.294
NC_035082.1	52221560	.	C	A	.	.	MAF_INRAE=6.329;MAF_USDA=4.098
NC_035082.1	52221616	.	C	G	.	.	MAF_USDA=2.083
NC_035082.1	52221730	.	T	C	.	.	MAF_INRAE=2.5
NC_035082.1	52221770	.	T	A	.	.	MAF_USDA=3.529
NC_035082.1	52221777	.	C	G	.	.	MAF_USDA=2.083
NC_035082.1	52221790	.	G	A	.	.	MAF_INRAE=21.519;MAF_USDA=18.824
NC_035082.1	52221833	.	T	C	.	.	MAF_INRAE=12.658
NC_035082.1	52221842	.	C	T	.	.	MAF_USDA=10.417
NC_035082.1	52221846	.	G	A	.	.	MAF_INRAE=6.329;MAF_USDA=19.412
NC_035082.1	52221877	.	C	T	.	.	MAF_USDA=4.098
NC_035082.1	52221914	.	A	C	.	.	MAF_USDA=4.167
NC_035082.1	52221915	.	G	A	.	.	MAF_INRAE=13.333;MAF_USDA=4.098
NC_035082.1	52221921	.	G	A	.	.	MAF_USDA=4.118
NC_035082.1	52221928	.	C	A	.	.	MAF_USDA=2.459
NC_035082.1	52221992	.	G	T	.	.	MAF_USDA=4.098
NC_035082.1	52222065	.	T	C	.	.	MAF_USDA=2.459
NC_035082.1	52222154	.	CG	CA	.	.	MAF_USDA=8.333
NC_035082.1	52222155	.	G	A	.	.	MAF_INRAE=9.494
NC_035082.1	52222226	.	G	T	.	.	MAF_INRAE=40.506;MAF_USDA=42.941
NC_035082.1	52222290	.	G	A	.	.	MAF_INRAE=12.658;MAF_USDA=4.098
NC_035082.1	52222354	.	C	T	.	.	MAF_INRAE=15.823;MAF_USDA=35.294
NC_035082.1	52222392	.	T	A	.	.	MAF_USDA=1.639
NC_035082.1	52222428	.	G	A	.	.	MAF_USDA=4.918
NC_035082.1	52222437	.	A	T	.	.	MAF_USDA=4.918
NC_035082.1	52222460	.	A	G	.	.	MAF_INRAE=26.582;MAF_USDA=14.118
NC_035082.1	52222472	.	T	G	.	.	MAF_USDA=4.098
NC_035082.1	52222490	.	T	A	.	.	MAF_INRAE=40.506;MAF_USDA=43.529
NC_035082.1	52222508	.	C	T	.	.	MAF_INRAE=40.506;MAF_USDA=38.824
NC_035082.1	52222522	.	C	T	.	.	MAF_INRAE=40.506;MAF_USDA=38.824
NC_035082.1	52222527	.	C	A	.	.	MAF_INRAE=4.43;MAF_USDA=10.0
NC_035082.1	52222584	.	C	T	.	.	MAF_USDA=9.836
NC_035082.1	52222587	.	C	G	.	.	MAF_USDA=2.459
NC_035082.1	52222603	.	C	T	.	.	MAF_INRAE=13.291
NC_035082.1	52222658	.	C	T	.	.	MAF_INRAE=12.658
NC_035082.1	52222728	.	G	A	.	.	MAF_INRAE=6.329;MAF_USDA=20.0
NC_035082.1	52222799	.	T	C	.	.	MAF_USDA=12.353
NC_035082.1	52222806	.	G	T	.	.	MAF_USDA=4.098
NC_035082.1	52222918	.	T	C	.	.	MAF_INRAE=40.506;MAF_USDA=42.941
NC_035082.1	52223013	.	G	A	.	.	MAF_INRAE=41.772;MAF_USDA=42.941
NC_035082.1	52223038	.	G	A	.	.	MAF_USDA=2.353
NC_035082.1	52223048	.	T	C	.	.	MAF_USDA=6.557
NC_035082.1	52223261	.	A	C	.	.	MAF_INRAE=40.506;MAF_USDA=41.667
NC_035082.1	52223269	.	T	C	.	.	MAF_INRAE=10.127;MAF_USDA=22.024
NC_035082.1	52223282	.	G	T	.	.	MAF_USDA=3.333
NC_035082.1	52223283	.	T	C	.	.	MAF_USDA=5.833
NC_035082.1	52223306	.	A	G	.	.	MAF_USDA=4.167
NC_035082.1	52223367	.	T	A	.	.	MAF_USDA=8.197
NC_035082.1	52223385	.	C	A	.	.	MAF_USDA=36.471
NC_035082.1	52223410	.	C	A	.	.	MAF_USDA=47.917
NC_035082.1	52223432	.	T	G	.	.	MAF_USDA=10.656
NC_035082.1	52223516	.	C	T	.	.	MAF_INRAE=39.873;MAF_USDA=42.941
NC_035082.1	52223525	.	A	C	.	.	MAF_USDA=5.294
NC_035082.1	52223552	.	G	A	.	.	MAF_USDA=1.639
NC_035082.1	52223573	.	C	A	.	.	MAF_USDA=4.098
NC_035082.1	52223615	.	C	A	.	.	MAF_INRAE=43.333
NC_035082.1	52223616	.	C	A	.	.	MAF_INRAE=39.241;MAF_USDA=23.529
NC_035082.1	52223619	.	G	A	.	.	MAF_INRAE=8.333;MAF_USDA=8.824
NC_035082.1	52223750	.	T	G	.	.	MAF_USDA=11.475
NC_035082.1	52223818	.	G	C	.	.	MAF_INRAE=40.506;MAF_USDA=42.941
NC_035082.1	52223902	.	C	G	.	.	MAF_USDA=3.279
NC_035082.1	52223945	.	C	T	.	.	MAF_USDA=1.639
NC_035082.1	52223970	.	C	A	.	.	MAF_INRAE=5.263;MAF_USDA=3.279
NC_035082.1	52223998	.	C	A	.	.	MAF_INRAE=26.316;MAF_USDA=21.176
NC_035082.1	52224046	.	A	G	.	.	MAF_USDA=3.279
NC_035082.1	52224057	.	C	A	.	.	MAF_INRAE=7.5;MAF_USDA=13.529
NC_035082.1	52224110	.	A	C	.	.	MAF_USDA=4.118
NC_035082.1	52224124	.	T	C	.	.	MAF_INRAE=6.329;MAF_USDA=6.557
NC_035082.1	52224170	.	C	A	.	.	MAF_USDA=1.639
NC_035082.1	52224184	.	C	G	.	.	MAF_USDA=1.639
NC_035082.1	52224209	.	A	C	.	.	MAF_INRAE=40.506;MAF_USDA=42.353
NC_035082.1	52224225	.	A	C	.	.	MAF_INRAE=40.506;MAF_USDA=37.059
NC_035082.1	52224240	.	G	T	.	.	MAF_USDA=8.824
NC_035082.1	52224255	.	C	A	.	.	MAF_INRAE=28.481;MAF_USDA=34.118
NC_035082.1	52224278	.	G	C	.	.	MAF_INRAE=41.139;MAF_USDA=17.647
NC_035082.1	52224286	.	A	T	.	.	MAF_INRAE=7.895;MAF_USDA=4.167
NC_035082.1	52224314	.	G	A	.	.	MAF_INRAE=41.139;MAF_USDA=43.529
NC_035082.1	52224331	.	C	A	.	.	MAF_INRAE=5.696;MAF_USDA=6.557
NC_035082.1	52224397	.	A	C	.	.	MAF_INRAE=27.215;MAF_USDA=32.353
NC_035082.1	52224491	.	G	A	.	.	MAF_USDA=2.174
NC_035082.1	52224557	.	T	A	.	.	MAF_INRAE=5.263;MAF_USDA=30.357
NC_035082.1	52224585	.	G	T	.	.	MAF_USDA=2.5
NC_035082.1	52224655	.	G	T	.	.	MAF_USDA=4.167
NC_035082.1	52224708	.	A	G	.	.	MAF_USDA=6.471
NC_035082.1	52224740	.	C	G	.	.	MAF_INRAE=2.5;MAF_USDA=4.098
NC_035082.1	52224761	.	C	A	.	.	MAF_USDA=16.471
NC_035082.1	52224798	.	A	T	.	.	MAF_INRAE=5.263;MAF_USDA=31.176
NC_035082.1	52224815	.	G	A	.	.	MAF_USDA=15.882
NC_035082.1	52224925	.	G	A	.	.	MAF_USDA=15.294
NC_035082.1	52224932	.	G	A	.	.	MAF_INRAE=4.167
NC_035082.1	52224954	.	G	A	.	.	MAF_USDA=7.059
NC_035082.1	52224975	.	G	A	.	.	MAF_USDA=15.882
NC_035082.1	52224997	.	C	T	.	.	MAF_INRAE=29.747;MAF_USDA=38.824
NC_035082.1	52225075	.	T	C	.	.	MAF_USDA=15.882
NC_035082.1	52225233	.	G	A	.	.	MAF_USDA=7.059
NC_035082.1	52225292	.	T	G	.	.	MAF_USDA=7.647
NC_035082.1	52225371	.	T	A	.	.	MAF_USDA=7.059
NC_035082.1	52225425	.	T	C	.	.	MAF_INRAE=5.263;MAF_USDA=14.118
NC_035082.1	52225462	.	TAC	TAA	.	.	MAF_USDA=12.5
NC_035082.1	52225473	.	T	A	.	.	MAF_USDA=3.279
NC_035082.1	52225513	.	C	A	.	.	MAF_INRAE=5.263;MAF_USDA=14.706
NC_035082.1	52225562	.	G	T	.	.	MAF_USDA=13.115
NC_035082.1	52225569	.	A	T	.	.	MAF_USDA=3.279
NC_035082.1	52225593	.	C	T	.	.	MAF_USDA=10.0
NC_035082.1	52225702	.	C	A	.	.	MAF_USDA=12.295
NC_035082.1	52225786	.	A	G	.	.	MAF_USDA=1.639
NC_035082.1	52225803	.	T	G	.	.	MAF_INRAE=5.263;MAF_USDA=14.118
NC_035082.1	52225873	.	G	T	.	.	MAF_USDA=7.647
NC_035082.1	52225897	.	G	A	.	.	MAF_INRAE=5.263;MAF_USDA=14.706
NC_035082.1	52225952	.	C	A	.	.	MAF_INRAE=10.526
NC_035082.1	52226044	.	G	T	.	.	MAF_USDA=3.279
NC_035082.1	52226129	.	A	G	.	.	MAF_USDA=6.557
NC_035082.1	52226151	.	G	C	.	.	MAF_USDA=4.167
NC_035082.1	52226268	.	A	T	.	.	MAF_INRAE=8.228;MAF_USDA=19.412
NC_035082.1	52226289	.	G	A	.	.	MAF_INRAE=5.263;MAF_USDA=21.765
NC_035082.1	52226330	.	G	A	.	.	MAF_USDA=4.167
NC_035082.1	52226351	.	A	G	.	.	MAF_USDA=1.639
NC_035082.1	52226373	.	G	A	.	.	MAF_USDA=2.459
NC_035082.1	52226391	.	T	A	.	.	MAF_USDA=2.459
NC_035082.1	52226436	.	C	T	.	.	MAF_INRAE=5.263;MAF_USDA=4.167
NC_035082.1	52226462	.	T	A	.	.	MAF_INRAE=22.5
NC_035082.1	52226481	.	C	T	.	.	MAF_INRAE=5.263;MAF_USDA=2.941
NC_035082.1	52226804	.	A	C	.	.	MAF_INRAE=35.443;MAF_USDA=26.471
NC_035082.1	52226859	.	T	G	.	.	MAF_INRAE=5.263;MAF_USDA=23.529
NC_035082.1	52226868	.	G	T	.	.	MAF_INRAE=34.81;MAF_USDA=32.941
NC_035082.1	52227001	.	C	T	.	.	MAF_USDA=4.098
NC_035082.1	52227092	.	G	A	.	.	MAF_INRAE=5.263;MAF_USDA=2.459
NC_035082.1	52227152	.	C	T	.	.	MAF_INRAE=20.886;MAF_USDA=25.294
NC_035082.1	52227202	.	A	G	.	.	MAF_USDA=1.639
NC_035082.1	52227206	.	A	C	.	.	MAF_USDA=5.294
NC_035082.1	52227261	.	G	A	.	.	MAF_USDA=3.279
NC_035082.1	52227356	.	A	C	.	.	MAF_USDA=9.412
NC_035082.1	52227918	.	C	A	.	.	MAF_USDA=14.583
NC_035082.1	52227940	.	A	T	.	.	MAF_INRAE=5.263;MAF_USDA=26.506
NC_035082.1	52227968	.	G	A	.	.	MAF_INRAE=31.579;MAF_USDA=47.917
NC_035082.1	52227982	.	T	G	.	.	MAF_INRAE=5.263;MAF_USDA=12.5
NC_035082.1	52228061	.	G	A	.	.	MAF_USDA=12.5
NC_035082.1	52228097	.	G	T	.	.	MAF_USDA=1.667
NC_035082.1	52228109	.	C	T	.	.	MAF_INRAE=5.063;MAF_USDA=11.176
NC_035082.1	52228227	.	G	A	.	.	MAF_USDA=3.333
NC_035082.1	52228428	.	G	A	.	.	MAF_INRAE=20.253;MAF_USDA=25.294
NC_035082.1	52228440	.	C	T	.	.	MAF_INRAE=5.263;MAF_USDA=2.941
NC_035082.1	52228445	.	C	G	.	.	MAF_USDA=10.656
NC_035082.1	52228454	.	G	A	.	.	MAF_USDA=2.941
NC_035082.1	52228462	.	G	A	.	.	MAF_USDA=1.639
NC_035082.1	52228503	.	G	A	.	.	MAF_USDA=4.118
NC_035082.1	52228504	.	C	A	.	.	MAF_USDA=4.118
NC_035082.1	52228509	.	C	T	.	.	MAF_USDA=2.459
NC_035082.1	52228584	.	T	C	.	.	MAF_INRAE=20.253;MAF_USDA=24.118
NC_035082.1	52228634	.	C	T	.	.	MAF_USDA=4.167
NC_035082.1	52228641	.	G	A	.	.	MAF_USDA=2.941
NC_035082.1	52228886	.	T	G	.	.	MAF_USDA=4.098
NC_035082.1	52228897	.	T	C	.	.	MAF_INRAE=5.063;MAF_USDA=10.588
NC_035082.1	52228938	.	G	A	.	.	MAF_USDA=2.459
NC_035082.1	52228967	.	G	T	.	.	MAF_INRAE=5.696;MAF_USDA=13.529
NC_035082.1	52229012	.	G	A	.	.	MAF_INRAE=11.392;MAF_USDA=28.235
NC_035082.1	52229056	.	C	T	.	.	MAF_USDA=1.639
NC_035082.1	52229080	.	T	G	.	.	MAF_INRAE=20.886;MAF_USDA=25.294
NC_035082.1	52229173	.	G	A	.	.	MAF_INRAE=20.253;MAF_USDA=25.882
NC_035082.1	52229225	.	G	T	.	.	MAF_INRAE=5.696;MAF_USDA=10.0
NC_035082.1	52229310	.	A	C	.	.	MAF_USDA=10.0
NC_035082.1	52229321	.	G	A	.	.	MAF_USDA=4.706
NC_035082.1	52229343	.	G	A	.	.	MAF_USDA=1.639
NC_035082.1	52229349	.	C	T	.	.	MAF_USDA=1.639
NC_035082.1	52229492	.	G	A	.	.	MAF_INRAE=11.392;MAF_USDA=29.412
NC_035082.1	52229505	.	T	A	.	.	MAF_INRAE=11.392;MAF_USDA=27.976
NC_035082.1	52229603	.	C	A	.	.	MAF_USDA=1.639
NC_035082.1	52229671	.	T	A	.	.	MAF_INRAE=5.696;MAF_USDA=10.588
NC_035082.1	52229678	.	G	A	.	.	MAF_INRAE=20.253;MAF_USDA=25.294
NC_035082.1	52229730	.	C	A	.	.	MAF_INRAE=11.392;MAF_USDA=38.824
NC_035082.1	52229776	.	C	T	.	.	MAF_USDA=4.167
NC_035082.1	52229801	.	A	T	.	.	MAF_USDA=3.279
NC_035082.1	52229813	.	T	C	.	.	MAF_INRAE=5.263
NC_035082.1	52229849	.	G	C	.	.	MAF_USDA=2.941
NC_035082.1	52229900	.	G	A	.	.	MAF_INRAE=14.557;MAF_USDA=46.471
NC_035082.1	52229986	.	C	T	.	.	MAF_INRAE=8.228;MAF_USDA=18.824
NC_035082.1	52230109	.	C	T	.	.	MAF_USDA=1.639
NC_035082.1	52230220	.	C	A	.	.	MAF_USDA=2.459
NC_035082.1	52230293	.	G	A	.	.	MAF_INRAE=16.456;MAF_USDA=40.0
NC_035082.1	52230301	.	T	C	.	.	MAF_INRAE=10.526;MAF_USDA=6.471
NC_035082.1	52230336	.	C	A	.	.	MAF_INRAE=15.789;MAF_USDA=30.0
NC_035082.1	52230363	.	C	A	.	.	MAF_USDA=1.639
NC_035082.1	52230475	.	C	T	.	.	MAF_USDA=3.279
NC_035082.1	52230648	.	C	A	.	.	MAF_USDA=2.459
NC_035082.1	52230711	.	T	C	.	.	MAF_INRAE=16.456;MAF_USDA=43.529
NC_035082.1	52230800	.	G	A	.	.	MAF_USDA=4.167
NC_035082.1	52230843	.	C	A	.	.	MAF_INRAE=2.5
NC_035082.1	52230844	.	C	T	.	.	MAF_INRAE=18.987;MAF_USDA=46.471
NC_035082.1	52230858	.	T	C	.	.	MAF_USDA=2.459
NC_035082.1	52230862	.	C	A	.	.	MAF_USDA=1.639
NC_035082.1	52230877	.	C	T	.	.	MAF_USDA=7.377
NC_035082.1	52230879	.	G	A	.	.	MAF_INRAE=5.263;MAF_USDA=22.353
NC_035082.1	52230931	.	A	T	.	.	MAF_USDA=4.118
NC_035082.1	52230940	.	G	T	.	.	MAF_INRAE=10.127;MAF_USDA=21.765
NC_035082.1	52230979	.	G	A	.	.	MAF_USDA=5.294
NC_035082.1	52231192	.	C	G	.	.	MAF_INRAE=13.924
NC_035082.1	52231337	.	G	A	.	.	MAF_INRAE=20.253;MAF_USDA=21.765
NC_035082.1	52231429	.	A	G	.	.	MAF_USDA=2.459
NC_035082.1	52231485	.	G	A	.	.	MAF_USDA=2.353
NC_035082.1	52231595	.	A	T	.	.	MAF_USDA=25.301
NC_035082.1	52231607	.	C	A	.	.	MAF_USDA=4.167
NC_035082.1	52231617	.	C	A	.	.	MAF_USDA=4.31
NC_035082.1	52232422	.	T	A	.	.	MAF_USDA=5.294
NC_035082.1	52232464	.	A	G	.	.	MAF_USDA=5.294
NC_035082.1	52232590	.	C	A	.	.	MAF_INRAE=37.975;MAF_USDA=17.647
NC_035082.1	52232612	.	C	T	.	.	MAF_USDA=1.639
NC_035082.1	52232629	.	C	A	.	.	MAF_INRAE=5.263;MAF_USDA=2.941
NC_035082.1	52232650	.	A	C	.	.	MAF_USDA=1.639
NC_035082.1	52232655	.	T	A	.	.	MAF_INRAE=11.392;MAF_USDA=37.5
NC_035082.1	52232668	.	C	T	.	.	MAF_INRAE=20.0
NC_035082.1	52232677	.	C	A	.	.	MAF_INRAE=20.253;MAF_USDA=23.529
NC_035082.1	52232745	.	G	A	.	.	MAF_USDA=3.279
NC_035082.1	52232948	.	A	T	.	.	MAF_USDA=23.913
NC_035082.1	52233030	.	G	A	.	.	MAF_USDA=22.917
NC_035082.1	52234032	.	G	T	.	.	MAF_USDA=20.833
NC_035082.1	52234178	.	T	C	.	.	MAF_USDA=4.167
NC_035082.1	52234215	.	C	G	.	.	MAF_USDA=2.459
NC_035082.1	52234241	.	T	C	.	.	MAF_INRAE=3.333;MAF_USDA=3.529
NC_035082.1	52234281	.	G	C	.	.	MAF_INRAE=10.759;MAF_USDA=27.059
NC_035082.1	52234293	.	T	G	.	.	MAF_INRAE=4.167;MAF_USDA=5.294
NC_035082.1	52234326	.	C	T	.	.	MAF_INRAE=10.526;MAF_USDA=17.059
NC_035082.1	52234369	.	A	T	.	.	MAF_INRAE=8.228;MAF_USDA=18.824
NC_035082.1	52234407	.	G	T	.	.	MAF_INRAE=5.263;MAF_USDA=23.529
NC_035082.1	52234448	.	T	G	.	.	MAF_INRAE=18.354;MAF_USDA=35.882
NC_035082.1	52234464	.	C	T	.	.	MAF_INRAE=5.263;MAF_USDA=2.941
NC_035082.1	52234482	.	T	A	.	.	MAF_USDA=2.459
NC_035082.1	52234545	.	T	C	.	.	MAF_USDA=1.639
NC_035082.1	52234550	.	G	T	.	.	MAF_INRAE=3.165;MAF_USDA=8.824
NC_035082.1	52234602	.	A	C	.	.	MAF_USDA=3.279
NC_035082.1	52234773	.	T	G	.	.	MAF_INRAE=6.329;MAF_USDA=12.941
NC_035082.1	52234903	.	G	A	.	.	MAF_INRAE=20.253;MAF_USDA=24.118
NC_035082.1	52234955	.	A	T	.	.	MAF_INRAE=5.263;MAF_USDA=22.353
NC_035082.1	52234956	.	T	G	.	.	MAF_INRAE=12.5;MAF_USDA=24.118
NC_035082.1	52234972	.	G	A	.	.	MAF_USDA=1.639
NC_035082.1	52234976	.	A	C	.	.	MAF_USDA=10.588
NC_035082.1	52235066	.	C	G	.	.	MAF_INRAE=5.263;MAF_USDA=3.279
NC_035082.1	52235074	.	G	C	.	.	MAF_USDA=17.647
NC_035082.1	52235077	.	T	C	.	.	MAF_USDA=24.706
NC_035082.1	52235091	.	T	G	.	.	MAF_USDA=4.167
NC_035082.1	52235103	.	A	G	.	.	MAF_USDA=6.25
NC_035082.1	52235115	.	G	T	.	.	MAF_USDA=35.417
NC_035082.1	52236591	.	G	A	.	.	MAF_USDA=27.083
NC_035082.1	52236665	.	T	G	.	.	MAF_USDA=4.167
NC_035082.1	52236853	.	T	C	.	.	MAF_INRAE=20.253;MAF_USDA=22.353
NC_035082.1	52236854	.	G	T	.	.	MAF_INRAE=13.333;MAF_USDA=22.941
NC_035082.1	52236887	.	G	T	.	.	MAF_INRAE=20.253;MAF_USDA=22.353
NC_035082.1	52236894	.	G	T	.	.	MAF_INRAE=20.253;MAF_USDA=22.353
NC_035082.1	52236921	.	A	G	.	.	MAF_INRAE=14.167
NC_035082.1	52236932	.	G	T	.	.	MAF_INRAE=4.167;MAF_USDA=8.824
NC_035082.1	52236982	.	A	T	.	.	MAF_USDA=28.824
NC_035082.1	52237014	.	A	T	.	.	MAF_INRAE=3.165;MAF_USDA=2.941
NC_035082.1	52237016	.	T	A	.	.	MAF_INRAE=2.5;MAF_USDA=2.083
NC_035082.1	52237035	.	G	A	.	.	MAF_INRAE=3.165;MAF_USDA=3.529
NC_035082.1	52237245	.	T	G	.	.	MAF_USDA=7.377
NC_035082.1	52237252	.	G	C	.	.	MAF_USDA=3.279
NC_035082.1	52237395	.	G	A	.	.	MAF_INRAE=25.316;MAF_USDA=22.619
NC_035082.1	52237401	.	C	A	.	.	MAF_INRAE=18.987;MAF_USDA=19.643
NC_035082.1	52237428	.	G	A	.	.	MAF_USDA=1.667
NC_035082.1	52237481	.	A	C	.	.	MAF_USDA=1.639
NC_035082.1	52237491	.	G	A	.	.	MAF_USDA=1.639
NC_035082.1	52237548	.	T	G	.	.	MAF_INRAE=13.924;MAF_USDA=4.167
NC_035082.1	52237678	.	A	C	.	.	MAF_INRAE=2.5
NC_035082.1	52237689	.	T	C	.	.	MAF_INRAE=2.5
NC_035082.1	52237704	.	G	T	.	.	MAF_USDA=1.639
NC_035082.1	52237724	.	C	T	.	.	MAF_USDA=1.176
NC_035082.1	52237735	.	C	T	.	.	MAF_USDA=3.279
NC_035082.1	52237791	.	C	T	.	.	MAF_INRAE=36.709;MAF_USDA=41.765
NC_035082.1	52237862	.	G	T	.	.	MAF_USDA=1.639
NC_035082.1	52237893	.	T	A	.	.	MAF_INRAE=5.263;MAF_USDA=3.529
NC_035082.1	52237910	.	C	A	.	.	MAF_USDA=4.098
NC_035082.1	52238078	.	C	T	.	.	MAF_USDA=1.667
NC_035082.1	52238101	.	G	A	.	.	MAF_INRAE=43.671;MAF_USDA=25.595
NC_035082.1	52238117	.	A	G	.	.	MAF_USDA=2.5
NC_035082.1	52238126	.	A	G	.	.	MAF_INRAE=21.053;MAF_USDA=15.476
NC_035082.1	52238880	.	C	G	.	.	MAF_USDA=28.049
NC_035082.1	52238886	.	G	T	.	.	MAF_USDA=2.542
NC_035082.1	52238897	.	T	C	.	.	MAF_USDA=20.482
NC_035082.1	52238938	.	A	G	.	.	MAF_USDA=22.353
NC_035082.1	52238950	.	C	T	.	.	MAF_USDA=24.118
NC_035082.1	52238988	.	G	T	.	.	MAF_USDA=2.459
NC_035082.1	52239022	.	G	A	.	.	MAF_USDA=1.765
NC_035082.1	52239130	.	A	G	.	.	MAF_USDA=2.941
NC_035082.1	52239224	.	C	T	.	.	MAF_USDA=4.098
NC_035082.1	52239257	.	G	A	.	.	MAF_USDA=5.738
NC_035082.1	52239326	.	C	T	.	.	MAF_USDA=4.918
NC_035082.1	52239329	.	C	T	.	.	MAF_INRAE=21.053;MAF_USDA=14.706
NC_035082.1	52239500	.	C	T	.	.	MAF_USDA=7.059
NC_035082.1	52239535	.	C	A	.	.	MAF_USDA=1.639
NC_035082.1	52239578	.	T	C	.	.	MAF_USDA=2.459
NC_035082.1	52239617	.	A	G	.	.	MAF_INRAE=43.671;MAF_USDA=25.882
NC_035082.1	52239624	.	G	T	.	.	MAF_INRAE=16.456;MAF_USDA=3.529
NC_035082.1	52239746	.	T	G	.	.	MAF_INRAE=6.962;MAF_USDA=15.294
NC_035082.1	52239781	.	T	C	.	.	MAF_USDA=2.459
NC_035082.1	52239820	.	C	T	.	.	MAF_USDA=1.765
NC_035082.1	52239836	.	C	T	.	.	MAF_USDA=1.639
NC_035082.1	52239837	.	C	G	.	.	MAF_INRAE=7.595;MAF_USDA=2.459
NC_035082.1	52239938	.	G	A	.	.	MAF_USDA=3.279
NC_035082.1	52239942	.	T	A	.	.	MAF_INRAE=2.5;MAF_USDA=1.639
NC_035082.1	52239947	.	G	A	.	.	MAF_INRAE=16.456;MAF_USDA=2.941
NC_035082.1	52239999	.	T	G	.	.	MAF_INRAE=2.5
NC_035082.1	52240011	.	C	T	.	.	MAF_USDA=4.918
NC_035082.1	52240029	.	C	G	.	.	MAF_INRAE=20.253;MAF_USDA=48.824
NC_035082.1	52240077	.	T	C	.	.	MAF_INRAE=19.62;MAF_USDA=22.353
NC_035082.1	52240081	.	C	A	.	.	MAF_USDA=5.294
NC_035082.1	52240169	.	C	T	.	.	MAF_USDA=37.059
NC_035082.1	52241166	.	T	G	.	.	MAF_USDA=3.614
NC_035082.1	52241315	.	T	C	.	.	MAF_INRAE=1.667
NC_035082.1	52241354	.	C	T	.	.	MAF_USDA=5.738
NC_035082.1	52241369	.	C	T	.	.	MAF_INRAE=39.241;MAF_USDA=40.588
NC_035082.1	52241370	.	G	A	.	.	MAF_USDA=3.279
NC_035082.1	52241416	.	T	G	.	.	MAF_INRAE=21.053
NC_035082.1	52241421	.	C	T	.	.	MAF_INRAE=21.053
NC_035082.1	52241477	.	G	A	.	.	MAF_INRAE=5.696;MAF_USDA=16.667
NC_035082.1	52241523	.	G	A	.	.	MAF_USDA=4.918
NC_035082.1	52241568	.	A	C	.	.	MAF_USDA=1.639
NC_035082.1	52241592	.	T	C	.	.	MAF_USDA=1.639
NC_035082.1	52241666	.	C	T	.	.	MAF_USDA=4.098
NC_035082.1	52241739	.	C	T	.	.	MAF_INRAE=3.333;MAF_USDA=3.529
NC_035082.1	52241788	.	A	T	.	.	MAF_USDA=1.639
NC_035082.1	52241793	.	C	T	.	.	MAF_INRAE=6.962;MAF_USDA=15.294
NC_035082.1	52241806	.	T	G	.	.	MAF_USDA=6.471
NC_035082.1	52241814	.	C	T	.	.	MAF_USDA=3.279
NC_035082.1	52241825	.	G	C	.	.	MAF_USDA=8.824
NC_035082.1	52241856	.	A	G	.	.	MAF_USDA=45.833
NC_035082.1	52242053	.	C	A	.	.	MAF_INRAE=5.263;MAF_USDA=2.941
NC_035082.1	52242095	.	C	T	.	.	MAF_INRAE=5.263;MAF_USDA=2.941
NC_035082.1	52242166	.	T	G	.	.	MAF_INRAE=2.5;MAF_USDA=13.529
NC_035082.1	52242362	.	G	A	.	.	MAF_USDA=5.294
NC_035082.1	52242363	.	A	C	.	.	MAF_USDA=5.294
NC_035082.1	52242489	.	T	C	.	.	MAF_USDA=1.639
NC_035082.1	52242501	.	T	C	.	.	MAF_INRAE=26.582;MAF_USDA=38.235
NC_035082.1	52242519	.	C	T	.	.	MAF_INRAE=6.329;MAF_USDA=14.706
NC_035082.1	52242537	.	A	G	.	.	MAF_INRAE=26.582;MAF_USDA=38.235
NC_035082.1	52242690	.	A	C	.	.	MAF_USDA=5.738
NC_035082.1	52242742	.	A	T	.	.	MAF_INRAE=22.5
NC_035082.1	52242748	.	G	A	.	.	MAF_INRAE=22.5
NC_035082.1	52242792	.	C	A	.	.	MAF_USDA=5.738
NC_035082.1	52242839	.	A	T	.	.	MAF_INRAE=44.304;MAF_USDA=27.059
NC_035082.1	52242841	.	G	A	.	.	MAF_INRAE=2.5;MAF_USDA=1.639
NC_035082.1	52242869	.	T	C	.	.	MAF_USDA=1.639
NC_035082.1	52242978	.	G	T	.	.	MAF_INRAE=6.962;MAF_USDA=15.294
NC_035082.1	52242984	.	C	T	.	.	MAF_USDA=7.377
NC_035082.1	52243006	.	G	C	.	.	MAF_USDA=4.918
NC_035082.1	52243023	.	T	G	.	.	MAF_USDA=4.167
NC_035082.1	52243053	.	G	T	.	.	MAF_USDA=4.167
NC_035082.1	52243153	.	T	G	.	.	MAF_USDA=2.459
NC_035082.1	52243179	.	A	T	.	.	MAF_INRAE=2.5
NC_035082.1	52243234	.	C	A	.	.	MAF_INRAE=6.962;MAF_USDA=15.882
NC_035082.1	52243267	.	A	G	.	.	MAF_USDA=4.098
NC_035082.1	52243305	.	A	G	.	.	MAF_INRAE=6.962;MAF_USDA=15.294
NC_035082.1	52243360	.	A	G	.	.	MAF_INRAE=16.456;MAF_USDA=33.529
NC_035082.1	52243422	.	A	T	.	.	MAF_INRAE=4.167;MAF_USDA=3.529
NC_035082.1	52243428	.	A	T	.	.	MAF_INRAE=43.671;MAF_USDA=27.059
NC_035082.1	52243603	.	G	A	.	.	MAF_USDA=3.279
NC_035082.1	52243612	.	C	G	.	.	MAF_INRAE=2.5;MAF_USDA=18.235
NC_035082.1	52243624	.	A	T	.	.	MAF_USDA=4.098
NC_035082.1	52243628	.	C	A	.	.	MAF_INRAE=5.263;MAF_USDA=3.529
NC_035082.1	52243650	.	T	C	.	.	MAF_INRAE=36.076;MAF_USDA=42.941
NC_035082.1	52243672	.	T	A	.	.	MAF_INRAE=21.053;MAF_USDA=14.118
NC_035082.1	52243689	.	A	G	.	.	MAF_INRAE=43.671;MAF_USDA=27.059
NC_035082.1	52243883	.	T	A	.	.	MAF_USDA=3.529
NC_035082.1	52243911	.	T	G	.	.	MAF_INRAE=16.456;MAF_USDA=8.235
NC_035082.1	52243952	.	A	T	.	.	MAF_USDA=4.167
NC_035082.1	52243975	.	C	A	.	.	MAF_USDA=4.098
NC_035082.1	52244027	.	T	A	.	.	MAF_INRAE=21.053;MAF_USDA=41.765
NC_035082.1	52244095	.	C	G	.	.	MAF_USDA=1.765
NC_035082.1	52244112	.	C	A	.	.	MAF_USDA=35.417
NC_035082.1	52244222	.	T	A	.	.	MAF_USDA=4.167
NC_035082.1	52244223	.	A	G	.	.	MAF_INRAE=15.789;MAF_USDA=27.647
NC_035082.1	52244226	.	A	T	.	.	MAF_INRAE=21.053;MAF_USDA=14.706
NC_035082.1	52244243	.	C	A	.	.	MAF_INRAE=10.526;MAF_USDA=1.639
NC_035082.1	52244296	.	T	G	.	.	MAF_USDA=2.083
NC_035082.1	52244299	.	T	C	.	.	MAF_USDA=1.639
NC_035082.1	52244330	.	A	G	.	.	MAF_USDA=3.529
NC_035082.1	52244346	.	G	T	.	.	MAF_INRAE=6.962;MAF_USDA=15.294
NC_035082.1	52244384	.	G	A	.	.	MAF_USDA=4.167
NC_035082.1	52244452	.	C	T	.	.	MAF_INRAE=6.962;MAF_USDA=18.75
NC_035082.1	52244493	.	C	A	.	.	MAF_USDA=2.459
NC_035082.1	52244500	.	G	T	.	.	MAF_USDA=2.459
NC_035082.1	52244504	.	G	A	.	.	MAF_INRAE=18.987;MAF_USDA=9.412
NC_035082.1	52244512	.	T	A	.	.	MAF_USDA=2.459
NC_035082.1	52244522	.	T	C	.	.	MAF_INRAE=20.253;MAF_USDA=25.882
NC_035082.1	52244593	.	G	A	.	.	MAF_USDA=4.918
NC_035082.1	52244594	.	G	T	.	.	MAF_USDA=4.918
NC_035082.1	52244673	.	G	A	.	.	MAF_INRAE=2.5
NC_035082.1	52244692	.	T	A	.	.	MAF_INRAE=19.62;MAF_USDA=27.059
NC_035082.1	52244711	.	A	T	.	.	MAF_INRAE=16.456;MAF_USDA=2.941
NC_035082.1	52244716	.	T	G	.	.	MAF_INRAE=6.962;MAF_USDA=15.294
NC_035082.1	52244767	.	C	G	.	.	MAF_INRAE=4.43;MAF_USDA=7.647
NC_035082.1	52244839	.	T	C	.	.	MAF_INRAE=2.5
NC_035082.1	52245003	.	T	C	.	.	MAF_USDA=3.279
NC_035082.1	52245143	.	A	T	.	.	MAF_INRAE=15.823;MAF_USDA=2.941
NC_035082.1	52245217	.	C	T	.	.	MAF_USDA=2.083
NC_035082.1	52245292	.	G	T	.	.	MAF_USDA=3.279
NC_035082.1	52245325	.	A	T	.	.	MAF_USDA=1.639
NC_035082.1	52245333	.	A	T	.	.	MAF_USDA=1.639
NC_035082.1	52245336	.	T	A	.	.	MAF_USDA=2.459
NC_035082.1	52245337	.	T	G	.	.	MAF_USDA=5.882
NC_035082.1	52245459	.	T	A	.	.	MAF_INRAE=20.253;MAF_USDA=20.833
NC_035082.1	52245480	.	G	A	.	.	MAF_USDA=4.167
NC_035082.1	52245491	.	G	A	.	.	MAF_USDA=3.279
NC_035082.1	52245557	.	G	C	.	.	MAF_INRAE=6.329;MAF_USDA=14.706
NC_035082.1	52245565	.	A	G	.	.	MAF_INRAE=1.667;MAF_USDA=1.639
NC_035082.1	52245567	.	G	A	.	.	MAF_USDA=4.167
NC_035082.1	52245738	.	T	G	.	.	MAF_INRAE=6.962;MAF_USDA=15.294
NC_035082.1	52245770	.	A	G	.	.	MAF_USDA=2.083
NC_035082.1	52245790	.	C	A	.	.	MAF_USDA=4.118
NC_035082.1	52245899	.	C	T	.	.	MAF_USDA=5.738
NC_035082.1	52246025	.	T	A	.	.	MAF_INRAE=6.962;MAF_USDA=14.706
NC_035082.1	52246039	.	T	A	.	.	MAF_USDA=5.738
NC_035082.1	52246172	.	T	C	.	.	MAF_USDA=2.459
NC_035082.1	52246177	.	C	G	.	.	MAF_USDA=4.098
NC_035082.1	52246337	.	G	T	.	.	MAF_USDA=3.279
NC_035082.1	52246355	.	C	T	.	.	MAF_USDA=3.279
NC_035082.1	52246361	.	A	G	.	.	MAF_INRAE=15.823;MAF_USDA=19.412
NC_035082.1	52246414	.	T	C	.	.	MAF_USDA=4.098
NC_035082.1	52246429	.	C	T	.	.	MAF_USDA=3.279
NC_035082.1	52246560	.	C	A	.	.	MAF_USDA=1.639
NC_035082.1	52246573	.	C	T	.	.	MAF_INRAE=6.962;MAF_USDA=15.476
NC_035082.1	52246595	.	G	A	.	.	MAF_USDA=4.167
NC_035082.1	52246858	.	G	T	.	.	MAF_USDA=3.279
NC_035082.1	52246868	.	G	A	.	.	MAF_USDA=3.529
NC_035082.1	52246875	.	C	A	.	.	MAF_USDA=4.918
NC_035082.1	52246888	.	A	C	.	.	MAF_USDA=2.459
NC_035082.1	52246913	.	A	G	.	.	MAF_USDA=3.279
NC_035082.1	52246940	.	T	G	.	.	MAF_INRAE=4.167;MAF_USDA=1.639
NC_035082.1	52246953	.	T	C	.	.	MAF_USDA=4.167
NC_035082.1	52246986	.	C	T	.	.	MAF_INRAE=43.671;MAF_USDA=26.471
NC_035082.1	52246992	.	A	T	.	.	MAF_USDA=1.639
NC_035082.1	52247043	.	G	T	.	.	MAF_USDA=1.639
NC_035082.1	52247072	.	A	T	.	.	MAF_USDA=10.417
NC_035082.1	52247118	.	T	C	.	.	MAF_INRAE=6.962;MAF_USDA=18.824
NC_035082.1	52247133	.	T	A	.	.	MAF_INRAE=2.5;MAF_USDA=16.471
NC_035082.1	52247229	.	T	A	.	.	MAF_INRAE=5.263;MAF_USDA=4.118
NC_035082.1	52247264	.	A	T	.	.	MAF_INRAE=5.263;MAF_USDA=1.639
NC_035082.1	52247272	.	C	T	.	.	MAF_USDA=4.167
NC_035082.1	52247274	.	G	A	.	.	MAF_INRAE=2.5
NC_035082.1	52247326	.	A	C	.	.	MAF_INRAE=6.962;MAF_USDA=15.294
NC_035082.1	52247393	.	C	A	.	.	MAF_USDA=1.639
NC_035082.1	52247496	.	G	T	.	.	MAF_INRAE=12.658;MAF_USDA=7.647
NC_035082.1	52247534	.	G	A	.	.	MAF_INRAE=6.962;MAF_USDA=1.765
NC_035082.1	52247536	.	C	T	.	.	MAF_USDA=1.639
NC_035082.1	52247696	.	A	G	.	.	MAF_INRAE=6.962;MAF_USDA=1.765
NC_035082.1	52247718	.	C	T	.	.	MAF_INRAE=4.43;MAF_USDA=7.647
NC_035082.1	52247727	.	A	T	.	.	MAF_INRAE=6.962;MAF_USDA=1.765
NC_035082.1	52247765	.	C	T	.	.	MAF_USDA=2.083
NC_035082.1	52247773	.	A	C	.	.	MAF_INRAE=2.5;MAF_USDA=17.647
NC_035082.1	52247774	.	C	T	.	.	MAF_INRAE=2.5;MAF_USDA=17.059
NC_035082.1	52247802	.	T	A	.	.	MAF_USDA=3.529
NC_035082.1	52247804	.	T	G	.	.	MAF_USDA=2.941
NC_035082.1	52248012	.	C	T	.	.	MAF_INRAE=15.19;MAF_USDA=20.0
NC_035082.1	52248123	.	G	T	.	.	MAF_USDA=4.918
NC_035082.1	52248130	.	C	T	.	.	MAF_INRAE=13.924
NC_035082.1	52248154	.	A	T	.	.	MAF_INRAE=22.785;MAF_USDA=38.824
NC_035082.1	52248187	.	C	T	.	.	MAF_USDA=2.353
NC_035082.1	52248190	.	A	G	.	.	MAF_USDA=7.647
NC_035082.1	52248294	.	T	A	.	.	MAF_INRAE=6.962;MAF_USDA=15.882
NC_035082.1	52248297	.	A	C	.	.	MAF_USDA=2.941
NC_035082.1	52248324	.	G	C	.	.	MAF_INRAE=5.263;MAF_USDA=2.941
NC_035082.1	52248548	.	C	G	.	.	MAF_USDA=3.279
NC_035082.1	52248581	.	C	G	.	.	MAF_INRAE=44.937;MAF_USDA=24.118
NC_035082.1	52248615	.	T	C	.	.	MAF_INRAE=2.5;MAF_USDA=16.471
NC_035082.1	52248672	.	T	G	.	.	MAF_USDA=3.279
NC_035082.1	52248693	.	A	G	.	.	MAF_USDA=1.639
NC_035082.1	52248711	.	A	T	.	.	MAF_INRAE=2.5
NC_035082.1	52248722	.	T	C	.	.	MAF_INRAE=6.962;MAF_USDA=16.071
NC_035082.1	52249040	.	A	G	.	.	MAF_USDA=18.75
NC_035082.1	52249081	.	C	T	.	.	MAF_USDA=4.167
NC_035082.1	52249179	.	T	A	.	.	MAF_USDA=14.583
NC_035082.1	52249207	.	C	A	.	.	MAF_INRAE=5.263
NC_035082.1	52250085	.	C	T	.	.	MAF_USDA=3.279
NC_035082.1	52250208	.	G	T	.	.	MAF_USDA=2.083
NC_035082.1	52250469	.	G	T	.	.	MAF_USDA=18.75
NC_035082.1	52250472	.	C	A	.	.	MAF_USDA=18.75
NC_035082.1	52250626	.	A	C	.	.	MAF_USDA=3.529
NC_035082.1	52250722	.	T	G	.	.	MAF_USDA=2.459
NC_035082.1	52250741	.	C	A	.	.	MAF_USDA=1.639
NC_035082.1	52250904	.	C	A	.	.	MAF_USDA=3.279
NC_035082.1	52251092	.	G	A	.	.	MAF_USDA=2.083
NC_035082.1	52251172	.	A	G	.	.	MAF_USDA=2.459
NC_035082.1	52251217	.	C	T	.	.	MAF_USDA=2.083
NC_035082.1	52251240	.	A	G	.	.	MAF_USDA=3.529
NC_035082.1	52251245	.	T	C	.	.	MAF_USDA=3.529
NC_035082.1	52251335	.	C	T	.	.	MAF_INRAE=22.5;MAF_USDA=5.882
NC_035082.1	52251527	.	C	T	.	.	MAF_INRAE=22.785;MAF_USDA=41.765
NC_035082.1	52251595	.	C	T	.	.	MAF_INRAE=7.595;MAF_USDA=4.167
NC_035082.1	52251686	.	C	A	.	.	MAF_USDA=4.918
NC_035082.1	52251707	.	T	C	.	.	MAF_USDA=2.459
NC_035082.1	52251782	.	T	C	.	.	MAF_USDA=13.115
NC_035082.1	52251798	.	G	A	.	.	MAF_USDA=2.353
NC_035082.1	52251822	.	C	T	.	.	MAF_USDA=1.639
NC_035082.1	52251987	.	G	A	.	.	MAF_USDA=4.167
NC_035082.1	52252033	.	C	G	.	.	MAF_USDA=3.279
NC_035082.1	52252046	.	C	T	.	.	MAF_USDA=2.353
NC_035082.1	52252169	.	G	T	.	.	MAF_USDA=4.098
NC_035082.1	52252214	.	A	G	.	.	MAF_USDA=4.918
NC_035082.1	52252252	.	C	T	.	.	MAF_USDA=4.167
NC_035082.1	52252301	.	G	A	.	.	MAF_USDA=1.639
NC_035082.1	52252360	.	T	A	.	.	MAF_INRAE=4.167
NC_035082.1	52252521	.	T	C	.	.	MAF_USDA=13.115
NC_035082.1	52252541	.	T	C	.	.	MAF_INRAE=6.962;MAF_USDA=15.294
NC_035082.1	52252563	.	T	C	.	.	MAF_INRAE=23.418;MAF_USDA=44.706
NC_035082.1	52252582	.	C	T	.	.	MAF_USDA=3.279
NC_035082.1	52252621	.	G	C	.	.	MAF_INRAE=4.167;MAF_USDA=4.167
NC_035082.1	52252734	.	C	A	.	.	MAF_USDA=6.25
NC_035082.1	52252735	.	C	A	.	.	MAF_USDA=4.167
NC_035082.1	52252841	.	T	G	.	.	MAF_USDA=1.639
NC_035082.1	52252975	.	G	A	.	.	MAF_USDA=2.459
NC_035082.1	52253372	.	T	C	.	.	MAF_USDA=3.279
NC_035082.1	52253453	.	C	A	.	.	MAF_INRAE=42.405;MAF_USDA=44.118
NC_035082.1	52253467	.	A	G	.	.	MAF_USDA=2.083
NC_035082.1	52253573	.	A	T	.	.	MAF_USDA=1.639
NC_035082.1	52253580	.	G	T	.	.	MAF_USDA=1.639
NC_035082.1	52253591	.	C	T	.	.	MAF_INRAE=22.785;MAF_USDA=25.882
NC_035082.1	52253612	.	A	G	.	.	MAF_USDA=2.459
NC_035082.1	52253698	.	C	T	.	.	MAF_USDA=1.639
NC_035082.1	52253739	.	C	T	.	.	MAF_INRAE=2.5
NC_035082.1	52253759	.	T	A	.	.	MAF_INRAE=21.667;MAF_USDA=5.882
NC_035082.1	52253793	.	A	G	.	.	MAF_INRAE=42.405;MAF_USDA=47.647
NC_035082.1	52253819	.	T	C	.	.	MAF_INRAE=42.405;MAF_USDA=44.118
NC_035082.1	52253845	.	T	A	.	.	MAF_INRAE=42.405;MAF_USDA=47.647
NC_035082.1	52253886	.	G	A	.	.	MAF_USDA=2.941
NC_035082.1	52253914	.	C	A	.	.	MAF_INRAE=41.772;MAF_USDA=47.059
NC_035082.1	52253972	.	C	T	.	.	MAF_USDA=4.098
NC_035082.1	52254034	.	T	C	.	.	MAF_INRAE=29.114;MAF_USDA=11.176
NC_035082.1	52254108	.	G	T	.	.	MAF_INRAE=16.456;MAF_USDA=4.167
NC_035082.1	52254109	.	A	C	.	.	MAF_INRAE=44.167;MAF_USDA=43.529
NC_035082.1	52254180	.	G	A	.	.	MAF_INRAE=16.456;MAF_USDA=4.167
NC_035082.1	52254265	.	G	T	.	.	MAF_INRAE=15.19;MAF_USDA=2.941
NC_035082.1	52254286	.	C	T	.	.	MAF_USDA=1.639
NC_035082.1	52254306	.	T	A	.	.	MAF_INRAE=41.139;MAF_USDA=47.647
NC_035082.1	52254436	.	A	C	.	.	MAF_USDA=10.417
NC_035082.1	52254464	.	C	T	.	.	MAF_INRAE=6.962;MAF_USDA=15.882
NC_035082.1	52254498	.	C	A	.	.	MAF_INRAE=34.81
NC_035082.1	52254631	.	C	A	.	.	MAF_INRAE=42.405;MAF_USDA=48.824
NC_035082.1	52254715	.	A	C	.	.	MAF_INRAE=2.5
NC_035082.1	52254738	.	G	C	.	.	MAF_INRAE=41.139;MAF_USDA=48.214
NC_035082.1	52254774	.	G	A	.	.	MAF_INRAE=41.139;MAF_USDA=33.929
NC_035082.1	52254781	.	C	T	.	.	MAF_USDA=4.167
NC_035082.1	52254782	.	C	G	.	.	MAF_USDA=2.5
NC_035082.1	52254806	.	G	A	.	.	MAF_INRAE=2.5
NC_035082.1	52254860	.	T	C	.	.	MAF_INRAE=16.456;MAF_USDA=9.524
NC_035082.1	52254867	.	G	A	.	.	MAF_USDA=9.167
NC_035082.1	52254876	.	T	C	.	.	MAF_INRAE=9.494;MAF_USDA=1.667
NC_035082.1	52254992	.	C	T	.	.	MAF_INRAE=41.139;MAF_USDA=46.386
NC_035082.1	52255054	.	C	T	.	.	MAF_USDA=1.667
NC_035082.1	52255076	.	T	G	.	.	MAF_INRAE=41.139;MAF_USDA=42.857
NC_035082.1	52255078	.	G	T	.	.	MAF_INRAE=22.5;MAF_USDA=6.548
NC_035082.1	52255174	.	A	T	.	.	MAF_INRAE=48.101;MAF_USDA=44.643
NC_035082.1	52255183	.	A	T	.	.	MAF_USDA=1.667
NC_035082.1	52255368	.	C	T	.	.	MAF_USDA=3.529
NC_035082.1	52255403	.	C	A	.	.	MAF_INRAE=5.696;MAF_USDA=8.824
NC_035082.1	52255443	.	C	T	.	.	MAF_INRAE=16.456;MAF_USDA=4.167
NC_035082.1	52255472	.	C	T	.	.	MAF_INRAE=5.696;MAF_USDA=13.529
NC_035082.1	52255508	.	G	A	.	.	MAF_USDA=18.852
NC_035082.1	52255545	.	C	T	.	.	MAF_INRAE=5.263;MAF_USDA=3.279
NC_035082.1	52255738	.	G	A	.	.	MAF_USDA=2.083
NC_035082.1	52255824	.	A	T	.	.	MAF_USDA=1.639
NC_035082.1	52255839	.	T	C	.	.	MAF_USDA=5.882
NC_035082.1	52255866	.	C	T	.	.	MAF_INRAE=2.5
NC_035082.1	52255908	.	G	A	.	.	MAF_USDA=4.098
NC_035082.1	52255925	.	C	T	.	.	MAF_USDA=5.294
NC_035082.1	52255959	.	A	C	.	.	MAF_USDA=1.639
NC_035082.1	52255966	.	T	G	.	.	MAF_INRAE=5.696;MAF_USDA=8.824
NC_035082.1	52255996	.	A	G	.	.	MAF_INRAE=21.667;MAF_USDA=5.882
NC_035082.1	52255999	.	A	T	.	.	MAF_USDA=3.279
NC_035082.1	52256042	.	T	C	.	.	MAF_USDA=3.279
NC_035082.1	52256342	.	A	G	.	.	MAF_USDA=5.882
NC_035082.1	52256531	.	A	T	.	.	MAF_INRAE=16.456;MAF_USDA=11.176
NC_035082.1	52256536	.	A	C	.	.	MAF_INRAE=40.506;MAF_USDA=36.471
NC_035082.1	52256607	.	T	C	.	.	MAF_USDA=7.647
NC_035082.1	52256641	.	A	T	.	.	MAF_INRAE=35.443;MAF_USDA=14.706
NC_035082.1	52256662	.	A	C	.	.	MAF_INRAE=22.5;MAF_USDA=7.059
NC_035082.1	52256674	.	G	A	.	.	MAF_INRAE=3.333;MAF_USDA=3.529
NC_035082.1	52256710	.	G	T	.	.	MAF_USDA=3.279
NC_035082.1	52256761	.	C	T	.	.	MAF_INRAE=20.833;MAF_USDA=8.235
NC_035082.1	52256770	.	C	T	.	.	MAF_USDA=12.295
NC_035082.1	52256804	.	C	T	.	.	MAF_INRAE=22.5
NC_035082.1	52256811	.	A	T	.	.	MAF_USDA=2.083
NC_035082.1	52256864	.	C	T	.	.	MAF_INRAE=22.5;MAF_USDA=7.647
NC_035082.1	52256888	.	A	T	.	.	MAF_USDA=1.639
NC_035082.1	52256889	.	G	A	.	.	MAF_USDA=3.279
NC_035082.1	52256911	.	G	C	.	.	MAF_INRAE=21.667;MAF_USDA=6.471
NC_035082.1	52256922	.	G	A	.	.	MAF_USDA=4.167
NC_035082.1	52257088	.	C	A	.	.	MAF_USDA=4.098
NC_035082.1	52257097	.	T	C	.	.	MAF_USDA=5.294
NC_035082.1	52257163	.	C	T	.	.	MAF_USDA=4.098
NC_035082.1	52257231	.	C	T	.	.	MAF_INRAE=2.632
NC_035082.1	52257306	.	G	T	.	.	MAF_USDA=1.639
NC_035082.1	52257359	.	C	G	.	.	MAF_USDA=1.639
NC_035082.1	52257462	.	G	A	.	.	MAF_USDA=5.738
NC_035082.1	52257526	.	G	A	.	.	MAF_INRAE=21.053;MAF_USDA=13.529
NC_035082.1	52257604	.	G	C	.	.	MAF_USDA=2.083
NC_035082.1	52257645	.	T	C	.	.	MAF_INRAE=18.354;MAF_USDA=16.471
NC_035082.1	52257690	.	T	C	.	.	MAF_INRAE=5.696;MAF_USDA=5.882
NC_035082.1	52257704	.	G	A	.	.	MAF_USDA=11.176
NC_035082.1	52257722	.	A	G	.	.	MAF_INRAE=37.342;MAF_USDA=10.0
NC_035082.1	52257723	.	A	C	.	.	MAF_USDA=4.918
NC_035082.1	52257747	.	T	G	.	.	MAF_INRAE=37.342;MAF_USDA=27.869
NC_035082.1	52257752	.	A	G	.	.	MAF_USDA=4.167
NC_035082.1	52257785	.	G	A	.	.	MAF_INRAE=22.5;MAF_USDA=5.882
NC_035082.1	52257854	.	C	T	.	.	MAF_USDA=10.588
NC_035082.1	52257869	.	A	G	.	.	MAF_USDA=2.459
NC_035082.1	52257875	.	T	A	.	.	MAF_INRAE=15.789;MAF_USDA=11.176
NC_035082.1	52258057	.	C	T	.	.	MAF_USDA=2.459
NC_035082.1	52258113	.	A	G	.	.	MAF_USDA=37.059
NC_035082.1	52258115	.	C	G	.	.	MAF_USDA=2.459
NC_035082.1	52258177	.	T	G	.	.	MAF_USDA=16.667
NC_035082.1	52258216	.	T	G	.	.	MAF_USDA=33.529
NC_035082.1	52258238	.	A	G	.	.	MAF_USDA=14.706
NC_035082.1	52258371	.	G	A	.	.	MAF_USDA=1.639
NC_035082.1	52258376	.	T	C	.	.	MAF_USDA=2.459
NC_035082.1	52258536	.	G	C	.	.	MAF_INRAE=6.329;MAF_USDA=1.639
NC_035082.1	52258717	.	A	G	.	.	MAF_INRAE=43.671;MAF_USDA=32.353
NC_035082.1	52258791	.	C	T	.	.	MAF_INRAE=21.053;MAF_USDA=14.118
NC_035082.1	52258799	.	T	C	.	.	MAF_USDA=3.279
NC_035082.1	52258823	.	A	T	.	.	MAF_INRAE=44.304;MAF_USDA=20.0
NC_035082.1	52258828	.	A	G	.	.	MAF_INRAE=9.494;MAF_USDA=10.0
NC_035082.1	52258873	.	A	G	.	.	MAF_INRAE=18.987;MAF_USDA=8.824
NC_035082.1	52258891	.	T	C	.	.	MAF_INRAE=2.5;MAF_USDA=14.706
NC_035082.1	52258995	.	T	C	.	.	MAF_INRAE=47.368;MAF_USDA=44.706
NC_035082.1	52259809	.	C	T	.	.	MAF_USDA=37.5
NC_035082.1	52259829	.	G	T	.	.	MAF_USDA=4.167
NC_035082.1	52259862	.	A	T	.	.	MAF_USDA=4.167
NC_035082.1	52259960	.	A	G	.	.	MAF_INRAE=15.789;MAF_USDA=18.824
NC_035082.1	52260010	.	T	G	.	.	MAF_USDA=1.765
NC_035082.1	52260098	.	G	T	.	.	MAF_INRAE=25.316;MAF_USDA=16.071
NC_035082.1	52260189	.	C	A	.	.	MAF_INRAE=22.152;MAF_USDA=20.833
NC_035082.1	52260197	.	G	A	.	.	MAF_INRAE=2.5;MAF_USDA=1.639
NC_035082.1	52260266	.	T	G	.	.	MAF_USDA=1.639
NC_035082.1	52260320	.	A	C	.	.	MAF_USDA=7.059
NC_035082.1	52260337	.	T	C	.	.	MAF_INRAE=40.506;MAF_USDA=44.706
NC_035082.1	52260340	.	G	A	.	.	MAF_USDA=2.459
NC_035082.1	52260368	.	C	T	.	.	MAF_INRAE=18.987;MAF_USDA=10.0
NC_035082.1	52260457	.	G	A	.	.	MAF_USDA=4.098
NC_035082.1	52260460	.	G	T	.	.	MAF_INRAE=46.835;MAF_USDA=25.882
NC_035082.1	52260472	.	T	A	.	.	MAF_INRAE=15.789;MAF_USDA=7.059
NC_035082.1	52260532	.	T	C	.	.	MAF_USDA=5.882
NC_035082.1	52260549	.	C	T	.	.	MAF_INRAE=15.19;MAF_USDA=23.529
NC_035082.1	52260599	.	A	T	.	.	MAF_USDA=8.197
NC_035082.1	52260600	.	T	A	.	.	MAF_USDA=17.647
NC_035082.1	52260601	.	T	A	.	.	MAF_USDA=6.471
NC_035082.1	52260602	.	A	T	.	.	MAF_USDA=7.647
NC_035082.1	52260608	.	A	T	.	.	MAF_INRAE=9.494;MAF_USDA=17.059
NC_035082.1	52260630	.	A	T	.	.	MAF_INRAE=9.494;MAF_USDA=7.059
NC_035082.1	52260645	.	C	A	.	.	MAF_USDA=2.459
NC_035082.1	52260681	.	G	A	.	.	MAF_INRAE=9.494;MAF_USDA=5.882
NC_035082.1	52260683	.	A	T	.	.	MAF_INRAE=2.5
NC_035082.1	52260688	.	T	A	.	.	MAF_USDA=1.639
NC_035082.1	52260689	.	C	T	.	.	MAF_USDA=1.639
NC_035082.1	52260723	.	A	T	.	.	MAF_USDA=1.639
NC_035082.1	52260849	.	C	T	.	.	MAF_INRAE=9.494;MAF_USDA=6.471
NC_035082.1	52260887	.	G	T	.	.	MAF_USDA=6.471
NC_035082.1	52260933	.	A	G	.	.	MAF_USDA=2.459
NC_035082.1	52260990	.	T	C	.	.	MAF_USDA=10.588
NC_035082.1	52260993	.	A	G	.	.	MAF_USDA=7.059
NC_035082.1	52261098	.	A	G	.	.	MAF_USDA=2.459
NC_035082.1	52261111	.	C	A	.	.	MAF_INRAE=42.405;MAF_USDA=35.294
NC_035082.1	52261216	.	A	G	.	.	MAF_USDA=1.639
NC_035082.1	52261271	.	T	A	.	.	MAF_USDA=2.083
NC_035082.1	52261289	.	C	T	.	.	MAF_USDA=2.459
NC_035082.1	52261300	.	T	C	.	.	MAF_INRAE=30.38;MAF_USDA=1.786
NC_035082.1	52261304	.	A	G	.	.	MAF_INRAE=27.215;MAF_USDA=15.294
NC_035082.1	52261436	.	C	T	.	.	MAF_INRAE=33.544;MAF_USDA=48.824
NC_035082.1	52261451	.	A	C	.	.	MAF_USDA=4.098
NC_035082.1	52261519	.	A	T	.	.	MAF_USDA=1.639
NC_035082.1	52261641	.	A	C	.	.	MAF_INRAE=5.696;MAF_USDA=15.882
NC_035082.1	52261688	.	G	T	.	.	MAF_INRAE=26.316;MAF_USDA=12.353
NC_035082.1	52261691	.	C	T	.	.	MAF_USDA=17.059
NC_035082.1	52261693	.	C	T	.	.	MAF_USDA=17.647
NC_035082.1	52261718	.	C	A	.	.	MAF_USDA=1.639
NC_035082.1	52261749	.	GTA	GTG	.	.	MAF_USDA=10.417
NC_035082.1	52261751	.	A	G	.	.	MAF_USDA=4.167
NC_035082.1	52261777	.	T	C	.	.	MAF_INRAE=47.368;MAF_USDA=33.529
NC_035082.1	52261824	.	G	T	.	.	MAF_INRAE=6.329;MAF_USDA=3.279
NC_035082.1	52261827	.	G	A	.	.	MAF_INRAE=4.43;MAF_USDA=10.0
NC_035082.1	52261858	.	G	A	.	.	MAF_INRAE=5.696;MAF_USDA=16.471
NC_035082.1	52261859	.	C	T	.	.	MAF_USDA=1.639
NC_035082.1	52261899	.	C	A	.	.	MAF_INRAE=5.696;MAF_USDA=16.667
NC_035082.1	52261900	.	T	A	.	.	MAF_INRAE=4.167;MAF_USDA=16.667
NC_035082.1	52261902	.	G	A	.	.	MAF_INRAE=26.667;MAF_USDA=5.357
NC_035082.1	52261954	.	C	A	.	.	MAF_USDA=2.542
NC_035082.1	52262219	.	G	A	.	.	MAF_USDA=1.639
NC_035082.1	52262225	.	G	T	.	.	MAF_INRAE=18.354;MAF_USDA=18.75
NC_035082.1	52262256	.	G	A	.	.	MAF_USDA=1.639
NC_035082.1	52262261	.	T	G	.	.	MAF_USDA=2.459
NC_035082.1	52262309	.	C	G	.	.	MAF_USDA=15.574
NC_035082.1	52262337	.	G	A	.	.	MAF_USDA=1.639
NC_035082.1	52262339	.	G	A	.	.	MAF_USDA=3.279
NC_035082.1	52262351	.	C	A	.	.	MAF_USDA=8.197
NC_035082.1	52262353	.	G	A	.	.	MAF_INRAE=48.734;MAF_USDA=18.235
NC_035082.1	52262362	.	C	T	.	.	MAF_USDA=4.167
NC_035082.1	52262373	.	G	A	.	.	MAF_USDA=3.279
NC_035082.1	52262392	.	C	T	.	.	MAF_USDA=2.459
NC_035082.1	52262406	.	A	C	.	.	MAF_INRAE=2.632;MAF_USDA=17.647
NC_035082.1	52262428	.	A	T	.	.	MAF_INRAE=7.895;MAF_USDA=7.647
NC_035082.1	52262442	.	C	T	.	.	MAF_USDA=17.213
NC_035082.1	52262443	.	G	A	.	.	MAF_INRAE=1.667
NC_035082.1	52262447	.	A	G	.	.	MAF_USDA=15.574
NC_035082.1	52262457	.	C	T	.	.	MAF_USDA=4.098
NC_035082.1	52262472	.	G	A	.	.	MAF_USDA=1.639
NC_035082.1	52262495	.	A	C	.	.	MAF_USDA=45.833
NC_035082.1	52262512	.	C	T	.	.	MAF_USDA=14.583
NC_035082.1	52262523	.	T	A	.	.	MAF_INRAE=49.367;MAF_USDA=39.583
NC_035082.1	52262527	.	C	T	.	.	MAF_INRAE=45.833;MAF_USDA=39.583
NC_035082.1	52262584	.	T	G	.	.	MAF_USDA=2.459
NC_035082.1	52262591	.	A	G	.	.	MAF_INRAE=27.848;MAF_USDA=17.213
NC_035082.1	52262623	.	G	C	.	.	MAF_INRAE=13.924
NC_035082.1	52262626	.	G	A	.	.	MAF_INRAE=27.848;MAF_USDA=14.706
NC_035082.1	52262646	.	C	T	.	.	MAF_USDA=2.459
NC_035082.1	52262709	.	A	T	.	.	MAF_USDA=2.083
NC_035082.1	52262710	.	A	T	.	.	MAF_USDA=2.083
NC_035082.1	52262711	.	A	T	.	.	MAF_USDA=2.083
NC_035082.1	52262712	.	A	T	.	.	MAF_USDA=12.651
NC_035082.1	52262730	.	T	C	.	.	MAF_INRAE=32.278;MAF_USDA=41.176
NC_035082.1	52262731	.	G	A	.	.	MAF_INRAE=5.0;MAF_USDA=17.059
NC_035082.1	52262764	.	G	C	.	.	MAF_INRAE=4.167;MAF_USDA=3.529
NC_035082.1	52262810	.	T	A	.	.	MAF_INRAE=48.101;MAF_USDA=16.471
NC_035082.1	52262811	.	G	A	.	.	MAF_INRAE=43.333
NC_035082.1	52262833	.	C	A	.	.	MAF_INRAE=5.263;MAF_USDA=4.918
NC_035082.1	52262841	.	A	G	.	.	MAF_USDA=1.639
NC_035082.1	52262846	.	A	C	.	.	MAF_INRAE=5.696;MAF_USDA=20.0
NC_035082.1	52262872	.	A	T	.	.	MAF_USDA=1.639
NC_035082.1	52262873	.	T	C	.	.	MAF_INRAE=16.456;MAF_USDA=40.588
NC_035082.1	52262882	.	G	A	.	.	MAF_INRAE=16.456;MAF_USDA=39.412
NC_035082.1	52262902	.	C	T	.	.	MAF_INRAE=5.263;MAF_USDA=4.918
NC_035082.1	52262909	.	C	G	.	.	MAF_USDA=5.294
NC_035082.1	52262917	.	C	G	.	.	MAF_INRAE=5.263;MAF_USDA=4.918
NC_035082.1	52262944	.	G	T	.	.	MAF_INRAE=50.0;MAF_USDA=11.765
NC_035082.1	52263030	.	A	C	.	.	MAF_INRAE=46.835;MAF_USDA=17.059
NC_035082.1	52263035	.	G	T	.	.	MAF_USDA=1.639
NC_035082.1	52263040	.	T	C	.	.	MAF_INRAE=5.263;MAF_USDA=4.098
NC_035082.1	52263132	.	A	C	.	.	MAF_INRAE=4.43;MAF_USDA=10.0
NC_035082.1	52263143	.	A	C	.	.	MAF_INRAE=48.734;MAF_USDA=15.882
NC_035082.1	52263300	.	G	T	.	.	MAF_USDA=4.098
NC_035082.1	52263310	.	C	A	.	.	MAF_INRAE=10.127;MAF_USDA=21.176
NC_035082.1	52263315	.	T	A	.	.	MAF_INRAE=47.468;MAF_USDA=17.059
NC_035082.1	52263331	.	G	A	.	.	MAF_INRAE=15.823;MAF_USDA=39.412
NC_035082.1	52263427	.	T	A	.	.	MAF_USDA=3.279
NC_035082.1	52263462	.	G	A	.	.	MAF_USDA=14.118
NC_035082.1	52263494	.	T	C	.	.	MAF_USDA=1.639
NC_035082.1	52263558	.	G	A	.	.	MAF_INRAE=48.734;MAF_USDA=12.353
NC_035082.1	52263572	.	T	G	.	.	MAF_INRAE=5.696;MAF_USDA=16.471
NC_035082.1	52263591	.	C	T	.	.	MAF_USDA=2.459
NC_035082.1	52263658	.	A	G	.	.	MAF_INRAE=5.696;MAF_USDA=16.471
NC_035082.1	52263667	.	C	T	.	.	MAF_USDA=4.098
NC_035082.1	52263762	.	C	T	.	.	MAF_USDA=1.639
NC_035082.1	52263766	.	C	A	.	.	MAF_USDA=3.279
NC_035082.1	52263840	.	T	G	.	.	MAF_INRAE=5.263;MAF_USDA=5.738
NC_035082.1	52263847	.	T	C	.	.	MAF_INRAE=32.278;MAF_USDA=41.765
NC_035082.1	52263861	.	G	T	.	.	MAF_INRAE=26.582;MAF_USDA=4.167
NC_035082.1	52263878	.	C	T	.	.	MAF_INRAE=32.278;MAF_USDA=41.765
NC_035082.1	52263893	.	A	G	.	.	MAF_INRAE=2.5
NC_035082.1	52264011	.	C	A	.	.	MAF_USDA=41.667
NC_035082.1	52264012	.	T	G	.	.	MAF_INRAE=43.333;MAF_USDA=41.667
NC_035082.1	52264033	.	T	A	.	.	MAF_USDA=2.083
NC_035082.1	52264059	.	C	A	.	.	MAF_INRAE=5.696;MAF_USDA=15.882
NC_035082.1	52264117	.	C	A	.	.	MAF_INRAE=5.263;MAF_USDA=9.322
NC_035082.1	52264126	.	A	C	.	.	MAF_USDA=2.542
NC_035082.1	52264132	.	C	T	.	.	MAF_INRAE=32.278;MAF_USDA=45.783
NC_035082.1	52264200	.	C	A	.	.	MAF_USDA=1.695
NC_035082.1	52264206	.	T	A	.	.	MAF_INRAE=5.696;MAF_USDA=16.667
NC_035082.1	52264209	.	C	A	.	.	MAF_INRAE=5.696;MAF_USDA=2.5
NC_035082.1	52264226	.	G	A	.	.	MAF_USDA=1.695
NC_035082.1	52264233	.	A	C	.	.	MAF_INRAE=4.43;MAF_USDA=13.559
NC_035082.1	52264256	.	T	G	.	.	MAF_USDA=5.422
NC_035082.1	52264283	.	G	C	.	.	MAF_INRAE=37.975;MAF_USDA=37.349
NC_035082.1	52264300	.	T	A	.	.	MAF_USDA=11.176
NC_035082.1	52264448	.	G	T	.	.	MAF_USDA=4.918
NC_035082.1	52264454	.	A	G	.	.	MAF_INRAE=31.646;MAF_USDA=42.353
NC_035082.1	52264504	.	G	A	.	.	MAF_INRAE=5.263;MAF_USDA=4.918
NC_035082.1	52264513	.	C	A	.	.	MAF_INRAE=10.526;MAF_USDA=7.647
NC_035082.1	52264533	.	T	C	.	.	MAF_INRAE=32.5;MAF_USDA=12.5
NC_035082.1	52264547	.	A	T	.	.	MAF_USDA=2.459
NC_035082.1	52264588	.	T	G	.	.	MAF_USDA=2.459
NC_035082.1	52264631	.	C	A	.	.	MAF_USDA=2.459
NC_035082.1	52264660	.	G	A	.	.	MAF_USDA=1.639
NC_035082.1	52264665	.	C	A	.	.	MAF_INRAE=31.646;MAF_USDA=42.353
NC_035082.1	52264670	.	C	A	.	.	MAF_USDA=2.459
NC_035082.1	52264672	.	C	T	.	.	MAF_USDA=2.459
NC_035082.1	52264673	.	C	A	.	.	MAF_USDA=2.459
NC_035082.1	52264716	.	C	T	.	.	MAF_USDA=1.639
NC_035082.1	52264741	.	G	A	.	.	MAF_INRAE=8.861;MAF_USDA=6.471
NC_035082.1	52264752	.	C	G	.	.	MAF_USDA=2.459
NC_035082.1	52264756	.	C	A	.	.	MAF_INRAE=5.263;MAF_USDA=5.738
NC_035082.1	52264828	.	G	T	.	.	MAF_USDA=1.639
NC_035082.1	52264975	.	T	G	.	.	MAF_USDA=2.083
NC_035082.1	52265036	.	T	A	.	.	MAF_INRAE=31.013;MAF_USDA=46.471
NC_035082.1	52265052	.	C	G	.	.	MAF_USDA=8.824
NC_035082.1	52265060	.	C	T	.	.	MAF_INRAE=27.215;MAF_USDA=12.353
NC_035082.1	52265106	.	A	G	.	.	MAF_USDA=1.639
NC_035082.1	52265155	.	T	A	.	.	MAF_INRAE=32.278;MAF_USDA=47.619
NC_035082.1	52265157	.	A	G	.	.	MAF_USDA=10.417
NC_035082.1	52265159	.	C	T	.	.	MAF_USDA=1.639
NC_035082.1	52265162	.	G	C	.	.	MAF_INRAE=4.167;MAF_USDA=4.098
NC_035082.1	52265175	.	G	A	.	.	MAF_USDA=1.639
NC_035082.1	52265213	.	G	A	.	.	MAF_USDA=16.471
NC_035082.1	52265214	.	T	G	.	.	MAF_USDA=16.471
NC_035082.1	52265263	.	C	T	.	.	MAF_INRAE=4.43;MAF_USDA=10.0
NC_035082.1	52265276	.	C	A	.	.	MAF_USDA=2.459
NC_035082.1	52265311	.	T	C	.	.	MAF_USDA=3.279
NC_035082.1	52265312	.	A	G	.	.	MAF_USDA=2.459
NC_035082.1	52265316	.	C	A	.	.	MAF_INRAE=37.342;MAF_USDA=43.75
NC_035082.1	52265320	.	G	A	.	.	MAF_INRAE=31.667;MAF_USDA=41.765
NC_035082.1	52265330	.	C	A	.	.	MAF_INRAE=31.646;MAF_USDA=45.294
NC_035082.1	52265345	.	G	T	.	.	MAF_INRAE=31.646;MAF_USDA=45.294
NC_035082.1	52265359	.	C	T	.	.	MAF_INRAE=31.646;MAF_USDA=41.765
NC_035082.1	52265399	.	T	A	.	.	MAF_USDA=3.279
NC_035082.1	52265429	.	T	C	.	.	MAF_USDA=12.353
NC_035082.1	52265481	.	G	T	.	.	MAF_INRAE=32.278;MAF_USDA=41.765
NC_035082.1	52265494	.	C	T	.	.	MAF_USDA=2.459
NC_035082.1	52265509	.	G	C	.	.	MAF_USDA=11.176
NC_035082.1	52265603	.	A	G	.	.	MAF_INRAE=30.0
NC_035082.1	52265634	.	A	G	.	.	MAF_USDA=1.639
NC_035082.1	52265637	.	C	G	.	.	MAF_USDA=4.118
NC_035082.1	52265701	.	T	A	.	.	MAF_INRAE=32.278;MAF_USDA=41.765
NC_035082.1	52265736	.	G	A	.	.	MAF_USDA=2.459
NC_035082.1	52265811	.	T	G	.	.	MAF_INRAE=31.646;MAF_USDA=46.471
NC_035082.1	52265868	.	A	C	.	.	MAF_INRAE=2.5;MAF_USDA=4.167
NC_035082.1	52265886	.	C	T	.	.	MAF_USDA=2.459
NC_035082.1	52265939	.	A	G	.	.	MAF_INRAE=5.696;MAF_USDA=16.667
NC_035082.1	52265961	.	T	G	.	.	MAF_INRAE=31.646;MAF_USDA=47.059
NC_035082.1	52266086	.	T	A	.	.	MAF_USDA=2.459
NC_035082.1	52266116	.	A	G	.	.	MAF_USDA=2.459
NC_035082.1	52266121	.	G	A	.	.	MAF_USDA=10.417
NC_035082.1	52266159	.	C	G	.	.	MAF_INRAE=4.43;MAF_USDA=2.083
NC_035082.1	52266167	.	G	A	.	.	MAF_INRAE=18.987;MAF_USDA=9.412
NC_035082.1	52266258	.	G	C	.	.	MAF_USDA=1.639
NC_035082.1	52266271	.	G	A	.	.	MAF_USDA=9.016
NC_035082.1	52266374	.	C	T	.	.	MAF_INRAE=48.101;MAF_USDA=17.059
NC_035082.1	52266387	.	G	A	.	.	MAF_INRAE=4.43;MAF_USDA=10.0
NC_035082.1	52266401	.	G	A	.	.	MAF_INRAE=4.43;MAF_USDA=10.0
NC_035082.1	52266414	.	A	C	.	.	MAF_INRAE=25.949;MAF_USDA=15.882
NC_035082.1	52266478	.	T	C	.	.	MAF_USDA=4.918
NC_035082.1	52266487	.	T	C	.	.	MAF_INRAE=5.696;MAF_USDA=16.471
NC_035082.1	52266499	.	T	A	.	.	MAF_INRAE=4.43;MAF_USDA=10.0
NC_035082.1	52266512	.	A	G	.	.	MAF_INRAE=5.696;MAF_USDA=16.471
NC_035082.1	52266617	.	G	T	.	.	MAF_USDA=1.639
NC_035082.1	52266631	.	T	C	.	.	MAF_INRAE=5.696;MAF_USDA=16.471
NC_035082.1	52266632	.	G	A	.	.	MAF_USDA=5.294
NC_035082.1	52266703	.	A	C	.	.	MAF_INRAE=10.127;MAF_USDA=29.412
NC_035082.1	52266725	.	T	G	.	.	MAF_USDA=4.098
NC_035082.1	52266754	.	G	A	.	.	MAF_USDA=5.357
NC_035082.1	52266785	.	C	G	.	.	MAF_INRAE=32.911;MAF_USDA=39.412
NC_035082.1	52266787	.	A	T	.	.	MAF_USDA=3.279
NC_035082.1	52266794	.	A	G	.	.	MAF_INRAE=42.405;MAF_USDA=47.059
NC_035082.1	52266827	.	T	C	.	.	MAF_INRAE=16.456;MAF_USDA=4.167
NC_035082.1	52266857	.	A	T	.	.	MAF_INRAE=4.43;MAF_USDA=2.083
NC_035082.1	52266942	.	T	A	.	.	MAF_USDA=1.639
NC_035082.1	52266972	.	G	T	.	.	MAF_INRAE=5.696;MAF_USDA=15.882
NC_035082.1	52266988	.	C	T	.	.	MAF_USDA=3.279
NC_035082.1	52267039	.	A	C	.	.	MAF_INRAE=4.167
NC_035082.1	52267052	.	T	A	.	.	MAF_USDA=1.639
NC_035082.1	52267078	.	C	T	.	.	MAF_INRAE=2.5;MAF_USDA=1.639
NC_035082.1	52267159	.	G	C	.	.	MAF_USDA=1.639
NC_035082.1	52267167	.	T	A	.	.	MAF_INRAE=13.924
NC_035082.1	52267170	.	G	A	.	.	MAF_USDA=4.918
NC_035082.1	52267250	.	A	G	.	.	MAF_INRAE=18.987;MAF_USDA=9.412
NC_035082.1	52267263	.	T	C	.	.	MAF_INRAE=27.848;MAF_USDA=36.471
NC_035082.1	52267398	.	G	T	.	.	MAF_INRAE=28.481;MAF_USDA=37.059
NC_035082.1	52267399	.	G	T	.	.	MAF_INRAE=2.5;MAF_USDA=10.0
NC_035082.1	52267450	.	G	T	.	.	MAF_INRAE=2.5;MAF_USDA=7.647
NC_035082.1	52267455	.	T	C	.	.	MAF_USDA=8.197
NC_035082.1	52267478	.	A	C	.	.	MAF_USDA=5.738
NC_035082.1	52267489	.	T	G	.	.	MAF_USDA=4.098
NC_035082.1	52267513	.	T	C	.	.	MAF_USDA=5.738
NC_035082.1	52267524	.	C	T	.	.	MAF_USDA=5.738
NC_035082.1	52267563	.	G	T	.	.	MAF_INRAE=5.263;MAF_USDA=4.167
NC_035082.1	52267624	.	C	T	.	.	MAF_INRAE=2.5;MAF_USDA=1.639
NC_035082.1	52267640	.	A	G	.	.	MAF_USDA=5.294
NC_035082.1	52267650	.	C	T	.	.	MAF_USDA=2.459
NC_035082.1	52267651	.	G	A	.	.	MAF_USDA=14.118
NC_035082.1	52267676	.	A	C	.	.	MAF_INRAE=5.696;MAF_USDA=15.882
NC_035082.1	52267830	.	T	C	.	.	MAF_INRAE=26.582;MAF_USDA=12.941
NC_035082.1	52267891	.	G	A	.	.	MAF_INRAE=16.456;MAF_USDA=16.471
NC_035082.1	52267900	.	T	G	.	.	MAF_INRAE=28.481;MAF_USDA=35.294
NC_035082.1	52267915	.	T	A	.	.	MAF_INRAE=5.696;MAF_USDA=16.667
NC_035082.1	52267935	.	C	T	.	.	MAF_INRAE=9.494;MAF_USDA=5.882
NC_035082.1	52267965	.	T	C	.	.	MAF_USDA=1.639
NC_035082.1	52267999	.	A	T	.	.	MAF_INRAE=5.263;MAF_USDA=23.529
NC_035082.1	52268082	.	A	C	.	.	MAF_INRAE=10.526;MAF_USDA=5.294
NC_035082.1	52268093	.	G	T	.	.	MAF_USDA=5.294
NC_035082.1	52268134	.	A	G	.	.	MAF_INRAE=10.127;MAF_USDA=41.176
NC_035082.1	52268186	.	A	T	.	.	MAF_INRAE=19.62;MAF_USDA=46.471
NC_035082.1	52268188	.	G	A	.	.	MAF_INRAE=16.456;MAF_USDA=4.167
NC_035082.1	52268232	.	T	G	.	.	MAF_INRAE=48.734;MAF_USDA=17.059
NC_035082.1	52268233	.	C	G	.	.	MAF_INRAE=44.167;MAF_USDA=17.059
NC_035082.1	52268239	.	T	G	.	.	MAF_USDA=3.279
NC_035082.1	52268253	.	G	A	.	.	MAF_INRAE=19.62;MAF_USDA=47.059
NC_035082.1	52268295	.	T	C	.	.	MAF_USDA=3.279
NC_035082.1	52268353	.	C	T	.	.	MAF_INRAE=22.5
NC_035082.1	52268379	.	T	A	.	.	MAF_INRAE=28.481;MAF_USDA=35.882
NC_035082.1	52268381	.	C	T	.	.	MAF_USDA=3.279
NC_035082.1	52268411	.	C	A	.	.	MAF_USDA=2.459
NC_035082.1	52268438	.	C	T	.	.	MAF_INRAE=20.253;MAF_USDA=10.588
NC_035082.1	52268499	.	C	T	.	.	MAF_USDA=1.667
NC_035082.1	52268500	.	G	A	.	.	MAF_USDA=14.583
NC_035082.1	52268664	.	C	T	.	.	MAF_USDA=2.459
NC_035082.1	52268682	.	C	T	.	.	MAF_INRAE=9.494;MAF_USDA=5.882
NC_035082.1	52268695	.	T	A	.	.	MAF_USDA=1.639
NC_035082.1	52268733	.	C	T	.	.	MAF_INRAE=4.167;MAF_USDA=4.118
NC_035082.1	52268755	.	T	A	.	.	MAF_INRAE=5.696;MAF_USDA=15.882
NC_035082.1	52268769	.	T	A	.	.	MAF_USDA=2.459
NC_035082.1	52268770	.	A	T	.	.	MAF_USDA=2.459
NC_035082.1	52268771	.	C	A	.	.	MAF_USDA=4.098
NC_035082.1	52268902	.	T	C	.	.	MAF_INRAE=9.494;MAF_USDA=5.294
NC_035082.1	52268978	.	T	G	.	.	MAF_USDA=3.279
NC_035082.1	52269064	.	G	T	.	.	MAF_USDA=8.824
NC_035082.1	52269110	.	A	T	.	.	MAF_USDA=5.882
NC_035082.1	52269252	.	A	G	.	.	MAF_USDA=2.459
NC_035082.1	52269376	.	C	A	.	.	MAF_USDA=2.542
NC_035082.1	52269431	.	A	G	.	.	MAF_INRAE=34.167;MAF_USDA=25.301
NC_035082.1	52269464	.	C	A	.	.	MAF_USDA=2.542
NC_035082.1	52269471	.	T	C	.	.	MAF_INRAE=33.333;MAF_USDA=25.904
NC_035082.1	52269524	.	A	G	.	.	MAF_INRAE=25.833;MAF_USDA=25.904
NC_035082.1	52269540	.	C	T	.	.	MAF_USDA=2.083
NC_035082.1	52269584	.	T	A	.	.	MAF_USDA=14.458
NC_035082.1	52269596	.	C	T	.	.	MAF_INRAE=7.5;MAF_USDA=5.422
NC_035082.1	52269615	.	T	C	.	.	MAF_USDA=5.0
NC_035082.1	52269619	.	CAC	CAA	.	.	MAF_USDA=41.667
NC_035082.1	52269621	.	C	A	.	.	MAF_INRAE=37.5
NC_035082.1	52269622	.	C	G	.	.	MAF_USDA=10.417
NC_035082.1	52269653	.	T	C	.	.	MAF_INRAE=36.709;MAF_USDA=26.506
NC_035082.1	52269700	.	C	G	.	.	MAF_INRAE=2.5;MAF_USDA=1.695
NC_035082.1	52269747	.	T	C	.	.	MAF_USDA=2.459
NC_035082.1	52269872	.	T	C	.	.	MAF_INRAE=38.608;MAF_USDA=25.294
NC_035082.1	52269881	.	G	A	.	.	MAF_INRAE=6.329;MAF_USDA=2.459
NC_035082.1	52269966	.	C	A	.	.	MAF_INRAE=10.526;MAF_USDA=14.583
NC_035082.1	52270043	.	A	G	.	.	MAF_USDA=26.19
NC_035082.1	52270052	.	G	T	.	.	MAF_USDA=5.357
NC_035082.1	52270057	.	C	A	.	.	MAF_USDA=16.667
NC_035082.1	52270115	.	G	T	.	.	MAF_USDA=1.639
NC_035082.1	52270117	.	C	T	.	.	MAF_USDA=2.459
NC_035082.1	52270168	.	T	C	.	.	MAF_INRAE=4.167
NC_035082.1	52270179	.	C	G	.	.	MAF_INRAE=18.987;MAF_USDA=9.412
NC_035082.1	52270249	.	G	T	.	.	MAF_INRAE=38.608;MAF_USDA=22.353
NC_035082.1	52270262	.	T	G	.	.	MAF_INRAE=10.526;MAF_USDA=5.294
NC_035082.1	52270351	.	T	A	.	.	MAF_INRAE=37.975;MAF_USDA=22.353
NC_035082.1	52270363	.	T	A	.	.	MAF_INRAE=17.722;MAF_USDA=8.235
NC_035082.1	52270364	.	A	G	.	.	MAF_USDA=4.098
NC_035082.1	52270382	.	T	A	.	.	MAF_USDA=10.0
NC_035082.1	52270392	.	C	T	.	.	MAF_INRAE=4.43;MAF_USDA=10.0
NC_035082.1	52270432	.	G	T	.	.	MAF_INRAE=9.494;MAF_USDA=5.294
NC_035082.1	52270475	.	T	G	.	.	MAF_INRAE=4.43;MAF_USDA=10.588
NC_035082.1	52270485	.	C	T	.	.	MAF_INRAE=21.519;MAF_USDA=38.235
NC_035082.1	52270489	.	C	G	.	.	MAF_INRAE=9.494;MAF_USDA=5.294
NC_035082.1	52270519	.	G	T	.	.	MAF_INRAE=22.5;MAF_USDA=4.118
NC_035082.1	52270520	.	G	T	.	.	MAF_INRAE=22.5;MAF_USDA=4.118
NC_035082.1	52270546	.	T	C	.	.	MAF_INRAE=22.5;MAF_USDA=4.118
NC_035082.1	52270563	.	A	T	.	.	MAF_USDA=10.656
NC_035082.1	52270565	.	T	G	.	.	MAF_INRAE=8.228;MAF_USDA=7.647
NC_035082.1	52270571	.	G	C	.	.	MAF_INRAE=22.5;MAF_USDA=11.176
NC_035082.1	52270583	.	G	A	.	.	MAF_INRAE=38.608;MAF_USDA=19.412
NC_035082.1	52270609	.	T	A	.	.	MAF_INRAE=38.608;MAF_USDA=22.619
NC_035082.1	52270656	.	A	C	.	.	MAF_INRAE=35.443;MAF_USDA=28.235
NC_035082.1	52270719	.	T	A	.	.	MAF_USDA=2.459
NC_035082.1	52270798	.	G	A	.	.	MAF_INRAE=18.987;MAF_USDA=8.824
NC_035082.1	52270802	.	G	T	.	.	MAF_INRAE=44.167;MAF_USDA=15.882
NC_035082.1	52270858	.	T	G	.	.	MAF_USDA=1.639
NC_035082.1	52270862	.	C	A	.	.	MAF_INRAE=24.167;MAF_USDA=4.706
NC_035082.1	52270891	.	C	A	.	.	MAF_INRAE=37.975;MAF_USDA=22.353
NC_035082.1	52270912	.	A	G	.	.	MAF_INRAE=4.167;MAF_USDA=3.529
NC_035082.1	52270950	.	T	A	.	.	MAF_INRAE=4.167;MAF_USDA=3.529
NC_035082.1	52271021	.	C	T	.	.	MAF_INRAE=37.975;MAF_USDA=21.765
NC_035082.1	52271030	.	T	C	.	.	MAF_INRAE=50.0;MAF_USDA=11.176
NC_035082.1	52271105	.	G	A	.	.	MAF_INRAE=24.167;MAF_USDA=3.529
NC_035082.1	52271180	.	T	G	.	.	MAF_USDA=1.639
NC_035082.1	52271197	.	G	A	.	.	MAF_INRAE=4.43;MAF_USDA=22.353
NC_035082.1	52271223	.	C	A	.	.	MAF_USDA=4.118
NC_035082.1	52271229	.	A	C	.	.	MAF_INRAE=37.975;MAF_USDA=23.529
NC_035082.1	52271254	.	G	C	.	.	MAF_INRAE=6.962;MAF_USDA=2.353
NC_035082.1	52271268	.	T	A	.	.	MAF_INRAE=24.167;MAF_USDA=4.706
NC_035082.1	52271335	.	G	A	.	.	MAF_INRAE=39.241;MAF_USDA=21.765
NC_035082.1	52271411	.	A	G	.	.	MAF_INRAE=2.632;MAF_USDA=12.295
NC_035082.1	52271466	.	C	T	.	.	MAF_USDA=2.083
NC_035082.1	52271498	.	C	T	.	.	MAF_USDA=1.639
NC_035082.1	52271516	.	T	C	.	.	MAF_USDA=1.639
NC_035082.1	52271541	.	G	A	.	.	MAF_USDA=4.918
NC_035082.1	52271620	.	G	C	.	.	MAF_INRAE=38.608;MAF_USDA=24.706
NC_035082.1	52271654	.	C	T	.	.	MAF_INRAE=24.167;MAF_USDA=7.647
NC_035082.1	52271660	.	A	T	.	.	MAF_USDA=1.639
NC_035082.1	52271734	.	T	C	.	.	MAF_INRAE=6.962;MAF_USDA=26.471
NC_035082.1	52271865	.	T	C	.	.	MAF_USDA=38.235
NC_035082.1	52271883	.	A	G	.	.	MAF_USDA=7.377
NC_035082.1	52271892	.	A	G	.	.	MAF_USDA=4.118
NC_035082.1	52271948	.	G	T	.	.	MAF_USDA=2.459
NC_035082.1	52271984	.	G	T	.	.	MAF_USDA=8.696
NC_035082.1	52272063	.	TGTA	TGTG	.	.	MAF_USDA=43.75
NC_035082.1	52272185	.	A	C	.	.	MAF_USDA=5.294
NC_035082.1	52272188	.	T	G	.	.	MAF_USDA=2.459
NC_035082.1	52272193	.	G	A	.	.	MAF_USDA=1.639
NC_035082.1	52272200	.	G	T	.	.	MAF_INRAE=6.962;MAF_USDA=38.235
NC_035082.1	52272214	.	T	C	.	.	MAF_USDA=1.639
NC_035082.1	52272246	.	C	T	.	.	MAF_USDA=1.765
NC_035082.1	52272274	.	T	G	.	.	MAF_USDA=2.459
NC_035082.1	52272332	.	A	C	.	.	MAF_INRAE=6.329
NC_035082.1	52272359	.	T	C	.	.	MAF_INRAE=9.494;MAF_USDA=5.294
NC_035082.1	52272394	.	A	T	.	.	MAF_INRAE=47.468;MAF_USDA=17.059
NC_035082.1	52272474	.	G	A	.	.	MAF_INRAE=4.167;MAF_USDA=4.118
NC_035082.1	52272498	.	G	T	.	.	MAF_INRAE=4.167;MAF_USDA=4.118
NC_035082.1	52272572	.	G	A	.	.	MAF_INRAE=9.494;MAF_USDA=5.357
NC_035082.1	52272639	.	G	A	.	.	MAF_INRAE=2.5
NC_035082.1	52272714	.	T	C	.	.	MAF_USDA=1.639
NC_035082.1	52272830	.	C	A	.	.	MAF_INRAE=25.316;MAF_USDA=42.941
NC_035082.1	52272855	.	T	C	.	.	MAF_INRAE=8.228;MAF_USDA=22.353
NC_035082.1	52272869	.	C	A	.	.	MAF_INRAE=48.101;MAF_USDA=17.059
NC_035082.1	52272945	.	A	C	.	.	MAF_INRAE=8.228;MAF_USDA=10.588
NC_035082.1	52273012	.	A	T	.	.	MAF_INRAE=8.228;MAF_USDA=7.059
NC_035082.1	52273051	.	C	T	.	.	MAF_INRAE=8.228;MAF_USDA=6.471
NC_035082.1	52273153	.	C	A	.	.	MAF_USDA=1.639
NC_035082.1	52273178	.	T	C	.	.	MAF_USDA=1.639
NC_035082.1	52273226	.	A	G	.	.	MAF_INRAE=20.253;MAF_USDA=15.294
NC_035082.1	52273533	.	A	C	.	.	MAF_INRAE=22.5;MAF_USDA=7.647
NC_035082.1	52273666	.	A	T	.	.	MAF_INRAE=8.228;MAF_USDA=7.059
NC_035082.1	52273799	.	A	G	.	.	MAF_INRAE=4.43;MAF_USDA=10.0
NC_035082.1	52273828	.	C	A	.	.	MAF_USDA=2.459
NC_035082.1	52273860	.	G	T	.	.	MAF_INRAE=10.127;MAF_USDA=5.294
NC_035082.1	52273880	.	A	C	.	.	MAF_INRAE=8.228;MAF_USDA=7.059
NC_035082.1	52274006	.	T	C	.	.	MAF_USDA=3.279
NC_035082.1	52274011	.	C	A	.	.	MAF_INRAE=22.5
NC_035082.1	52274040	.	T	G	.	.	MAF_INRAE=8.228;MAF_USDA=5.882
NC_035082.1	52274260	.	G	C	.	.	MAF_INRAE=3.797;MAF_USDA=12.941
NC_035082.1	52274300	.	G	A	.	.	MAF_USDA=1.639
NC_035082.1	52274351	.	G	T	.	.	MAF_INRAE=8.228;MAF_USDA=6.471
NC_035082.1	52274395	.	G	A	.	.	MAF_INRAE=4.43;MAF_USDA=10.0
NC_035082.1	52274454	.	G	C	.	.	MAF_INRAE=5.696
NC_035082.1	52274462	.	A	G	.	.	MAF_INRAE=2.5;MAF_USDA=10.0
NC_035082.1	52274537	.	G	A	.	.	MAF_USDA=2.459
NC_035082.1	52274702	.	C	T	.	.	MAF_USDA=2.459
NC_035082.1	52274704	.	T	C	.	.	MAF_USDA=3.279
NC_035082.1	52274721	.	C	T	.	.	MAF_INRAE=48.101;MAF_USDA=17.059
NC_035082.1	52274900	.	C	T	.	.	MAF_USDA=2.459
NC_035082.1	52274982	.	A	G	.	.	MAF_INRAE=2.5
NC_035082.1	52275150	.	C	G	.	.	MAF_INRAE=4.167;MAF_USDA=4.118
NC_035082.1	52275186	.	C	T	.	.	MAF_USDA=1.639
NC_035082.1	52275187	.	C	G	.	.	MAF_USDA=1.639
NC_035082.1	52275204	.	C	A	.	.	MAF_INRAE=22.5
NC_035082.1	52275288	.	G	A	.	.	MAF_USDA=1.639
NC_035082.1	52275377	.	T	G	.	.	MAF_USDA=4.098
NC_035082.1	52275458	.	T	G	.	.	MAF_INRAE=15.0
NC_035082.1	52275499	.	C	A	.	.	MAF_INRAE=18.987;MAF_USDA=9.412
NC_035082.1	52275522	.	T	A	.	.	MAF_USDA=10.0
NC_035082.1	52275544	.	T	G	.	.	MAF_USDA=1.639
NC_035082.1	52275551	.	C	T	.	.	MAF_USDA=15.294
NC_035082.1	52275569	.	G	A	.	.	MAF_INRAE=3.333
NC_035082.1	52275577	.	A	G	.	.	MAF_USDA=15.294
NC_035082.1	52275579	.	A	T	.	.	MAF_USDA=15.882
NC_035082.1	52275583	.	G	A	.	.	MAF_USDA=14.706
NC_035082.1	52275676	.	T	G	.	.	MAF_USDA=4.098
NC_035082.1	52275706	.	C	T	.	.	MAF_USDA=3.279
NC_035082.1	52275737	.	G	T	.	.	MAF_USDA=28.689
NC_035082.1	52275771	.	C	A	.	.	MAF_INRAE=4.43;MAF_USDA=9.412
NC_035082.1	52275922	.	C	T	.	.	MAF_INRAE=4.43;MAF_USDA=10.588
NC_035082.1	52275923	.	G	A	.	.	MAF_USDA=2.459
NC_035082.1	52275937	.	A	C	.	.	MAF_USDA=32.787
NC_035082.1	52276122	.	C	T	.	.	MAF_INRAE=23.333;MAF_USDA=5.882
NC_035082.1	52276228	.	G	A	.	.	MAF_USDA=26.23
NC_035082.1	52276235	.	C	T	.	.	MAF_USDA=29.508
NC_035082.1	52276267	.	C	T	.	.	MAF_INRAE=7.595;MAF_USDA=20.588
NC_035082.1	52276286	.	G	C	.	.	MAF_USDA=2.459
NC_035082.1	52276394	.	C	T	.	.	MAF_USDA=4.167
NC_035082.1	52276448	.	G	A	.	.	MAF_INRAE=22.5;MAF_USDA=3.279
NC_035082.1	52276492	.	A	G	.	.	MAF_INRAE=10.127;MAF_USDA=29.412
NC_035082.1	52276501	.	C	A	.	.	MAF_INRAE=10.127;MAF_USDA=26.471
NC_035082.1	52276555	.	A	G	.	.	MAF_INRAE=30.38;MAF_USDA=1.765
NC_035082.1	52276572	.	A	G	.	.	MAF_USDA=4.918
NC_035082.1	52276584	.	T	G	.	.	MAF_USDA=4.918
NC_035082.1	52276587	.	T	C	.	.	MAF_USDA=5.738
NC_035082.1	52276590	.	A	G	.	.	MAF_USDA=4.098
NC_035082.1	52276657	.	C	T	.	.	MAF_INRAE=8.228;MAF_USDA=5.294
NC_035082.1	52276663	.	T	C	.	.	MAF_USDA=6.557
NC_035082.1	52276677	.	T	G	.	.	MAF_USDA=7.377
NC_035082.1	52276686	.	A	G	.	.	MAF_USDA=5.738
NC_035082.1	52276692	.	G	C	.	.	MAF_USDA=4.918
NC_035082.1	52276715	.	A	G	.	.	MAF_INRAE=9.494;MAF_USDA=7.059
NC_035082.1	52276719	.	T	A	.	.	MAF_INRAE=41.139;MAF_USDA=42.353
NC_035082.1	52276819	.	C	T	.	.	MAF_INRAE=12.5;MAF_USDA=2.083
NC_035082.1	52276874	.	CCCCCTCCCCTAG	CCCCCTCCCCTAT	.	.	MAF_USDA=16.667
NC_035082.1	52277014	.	T	C	.	.	MAF_INRAE=9.494;MAF_USDA=5.294
NC_035082.1	52277097	.	T	A	.	.	MAF_USDA=1.639
NC_035082.1	52277100	.	G	T	.	.	MAF_USDA=3.279
NC_035082.1	52277135	.	C	G	.	.	MAF_INRAE=9.494;MAF_USDA=7.059
NC_035082.1	52277136	.	C	G	.	.	MAF_INRAE=3.333
NC_035082.1	52277190	.	T	C	.	.	MAF_INRAE=6.962;MAF_USDA=2.353
NC_035082.1	52277213	.	C	A	.	.	MAF_INRAE=9.494;MAF_USDA=7.059
NC_035082.1	52277216	.	T	A	.	.	MAF_USDA=2.083
NC_035082.1	52277255	.	C	G	.	.	MAF_USDA=3.279
NC_035082.1	52277258	.	C	T	.	.	MAF_INRAE=9.494;MAF_USDA=7.059
NC_035082.1	52277277	.	G	A	.	.	MAF_USDA=2.083
NC_035082.1	52277341	.	A	T	.	.	MAF_USDA=4.167
NC_035082.1	52277342	.	A	T	.	.	MAF_USDA=4.167
NC_035082.1	52277343	.	C	T	.	.	MAF_USDA=4.167
NC_035082.1	52277345	.	G	A	.	.	MAF_INRAE=9.494;MAF_USDA=6.471
NC_035082.1	52277372	.	T	A	.	.	MAF_INRAE=2.5
NC_035082.1	52277504	.	T	A	.	.	MAF_INRAE=10.526;MAF_USDA=16.667
NC_035082.1	52277520	.	T	C	.	.	MAF_INRAE=18.987;MAF_USDA=17.647
NC_035082.1	52277576	.	T	G	.	.	MAF_INRAE=4.43;MAF_USDA=10.0
NC_035082.1	52277589	.	G	A	.	.	MAF_INRAE=22.5;MAF_USDA=8.235
NC_035082.1	52277657	.	G	A	.	.	MAF_INRAE=18.987;MAF_USDA=17.059
NC_035082.1	52277696	.	T	C	.	.	MAF_INRAE=9.494;MAF_USDA=10.0
NC_035082.1	52277718	.	T	G	.	.	MAF_INRAE=2.5;MAF_USDA=10.0
NC_035082.1	52277756	.	G	T	.	.	MAF_INRAE=15.0
NC_035082.1	52277758	.	T	C	.	.	MAF_INRAE=4.167
NC_035082.1	52277764	.	G	T	.	.	MAF_INRAE=7.595
NC_035082.1	52277768	.	C	T	.	.	MAF_INRAE=1.667
NC_035082.1	52277769	.	T	C	.	.	MAF_INRAE=1.667
NC_035082.1	52277772	.	T	C	.	.	MAF_INRAE=22.5
NC_035082.1	52277926	.	T	A	.	.	MAF_USDA=4.118
NC_035082.1	52277972	.	C	T	.	.	MAF_INRAE=48.101;MAF_USDA=17.059
NC_035082.1	52277981	.	T	A	.	.	MAF_INRAE=5.263;MAF_USDA=1.765
NC_035082.1	52277992	.	C	T	.	.	MAF_USDA=3.279
NC_035082.1	52278087	.	A	C	.	.	MAF_USDA=1.639
NC_035082.1	52278177	.	T	C	.	.	MAF_USDA=4.167
NC_035082.1	52278183	.	A	G	.	.	MAF_INRAE=18.987;MAF_USDA=35.882
NC_035082.1	52278229	.	A	G	.	.	MAF_USDA=26.23
NC_035082.1	52278237	.	A	C	.	.	MAF_USDA=1.639
NC_035082.1	52278285	.	G	T	.	.	MAF_INRAE=4.43;MAF_USDA=2.41
NC_035082.1	52278302	.	C	A	.	.	MAF_INRAE=22.5;MAF_USDA=7.059
NC_035082.1	52278303	.	A	T	.	.	MAF_INRAE=18.987;MAF_USDA=35.882
NC_035082.1	52278422	.	G	C	.	.	MAF_INRAE=18.987;MAF_USDA=37.059
NC_035082.1	52278531	.	A	T	.	.	MAF_USDA=6.471
NC_035082.1	52278633	.	C	T	.	.	MAF_USDA=26.23
NC_035082.1	52278672	.	C	A	.	.	MAF_INRAE=11.667;MAF_USDA=10.417
NC_035082.1	52278700	.	G	T	.	.	MAF_INRAE=48.734;MAF_USDA=16.667
NC_035082.1	52278751	.	G	A	.	.	MAF_INRAE=18.987;MAF_USDA=14.706
NC_035082.1	52278781	.	T	C	.	.	MAF_INRAE=18.987;MAF_USDA=15.294
NC_035082.1	52278782	.	A	T	.	.	MAF_INRAE=11.667;MAF_USDA=15.294
NC_035082.1	52278784	.	T	C	.	.	MAF_INRAE=18.987;MAF_USDA=35.294
NC_035082.1	52278836	.	C	A	.	.	MAF_INRAE=18.987;MAF_USDA=35.882
NC_035082.1	52278864	.	T	C	.	.	MAF_USDA=26.23
NC_035082.1	52278933	.	G	T	.	.	MAF_USDA=4.098
NC_035082.1	52279023	.	A	T	.	.	MAF_INRAE=26.316;MAF_USDA=41.667
NC_035082.1	52279024	.	A	T	.	.	MAF_USDA=4.167
NC_035082.1	52279027	.	G	T	.	.	MAF_USDA=31.034
NC_035082.1	52279140	.	T	C	.	.	MAF_USDA=4.098
NC_035082.1	52279163	.	T	C	.	.	MAF_USDA=3.279
NC_035082.1	52279167	.	G	A	.	.	MAF_USDA=3.333
NC_035082.1	52279185	.	A	G	.	.	MAF_INRAE=16.456;MAF_USDA=4.167
NC_035082.1	52279282	.	C	T	.	.	MAF_USDA=6.471
NC_035082.1	52279297	.	G	A	.	.	MAF_INRAE=16.456;MAF_USDA=4.167
NC_035082.1	52279374	.	A	G	.	.	MAF_INRAE=4.43;MAF_USDA=7.059
NC_035082.1	52279427	.	C	T	.	.	MAF_USDA=1.639
NC_035082.1	52279433	.	C	A	.	.	MAF_INRAE=9.494;MAF_USDA=9.412
NC_035082.1	52279434	.	T	A	.	.	MAF_INRAE=4.167;MAF_USDA=9.412
NC_035082.1	52279470	.	G	T	.	.	MAF_INRAE=12.5;MAF_USDA=49.412
NC_035082.1	52279510	.	G	A	.	.	MAF_USDA=25.0
NC_035082.1	52279531	.	C	G	.	.	MAF_USDA=18.75
NC_035082.1	52279596	.	C	A	.	.	MAF_INRAE=11.667
NC_035082.1	52279599	.	T	G	.	.	MAF_INRAE=29.167;MAF_USDA=36.905
NC_035082.1	52279618	.	C	A	.	.	MAF_USDA=26.667
NC_035082.1	52279623	.	T	C	.	.	MAF_USDA=1.667
NC_035082.1	52279643	.	C	A	.	.	MAF_INRAE=21.667;MAF_USDA=1.667
NC_035082.1	52279653	.	T	G	.	.	MAF_INRAE=5.696;MAF_USDA=22.024
NC_035082.1	52279656	.	A	C	.	.	MAF_INRAE=41.667;MAF_USDA=37.5
NC_035082.1	52279695	.	G	C	.	.	MAF_INRAE=10.526;MAF_USDA=39.286
NC_035082.1	52279725	.	G	T	.	.	MAF_INRAE=42.105;MAF_USDA=24.405
NC_035082.1	52279726	.	A	G	.	.	MAF_USDA=2.5
NC_035082.1	52279767	.	G	T	.	.	MAF_USDA=5.0
NC_035082.1	52279773	.	A	G	.	.	MAF_USDA=10.417
NC_035082.1	52279778	.	G	A	.	.	MAF_USDA=10.417
NC_035082.1	52279828	.	C	T	.	.	MAF_USDA=5.0
NC_035082.1	52279906	.	T	C	.	.	MAF_USDA=35.417
NC_035082.1	52280040	.	C	A	.	.	MAF_INRAE=10.526
NC_035082.1	52280207	.	T	G	.	.	MAF_USDA=24.138
NC_035082.1	52280239	.	G	A	.	.	MAF_USDA=5.172
NC_035082.1	52280377	.	G	T	.	.	MAF_USDA=3.448
NC_035082.1	52280386	.	G	A	.	.	MAF_USDA=3.448
NC_035082.1	52280433	.	C	T	.	.	MAF_USDA=2.586
NC_035082.1	52280485	.	C	G	.	.	MAF_USDA=3.448
NC_035082.1	52280517	.	G	A	.	.	MAF_USDA=1.724
NC_035082.1	52280632	.	G	A	.	.	MAF_INRAE=21.053;MAF_USDA=2.174
NC_035082.1	52280660	.	A	C	.	.	MAF_USDA=4.918
NC_035082.1	52280801	.	A	T	.	.	MAF_INRAE=29.114;MAF_USDA=40.588
NC_035082.1	52280896	.	A	C	.	.	MAF_INRAE=15.823;MAF_USDA=12.941
NC_035082.1	52280999	.	C	T	.	.	MAF_INRAE=44.937;MAF_USDA=40.588
NC_035082.1	52281108	.	C	T	.	.	MAF_INRAE=29.114;MAF_USDA=43.452
NC_035082.1	52281120	.	G	A	.	.	MAF_USDA=3.571
NC_035082.1	52281224	.	C	T	.	.	MAF_INRAE=4.43;MAF_USDA=10.588
NC_035082.1	52281307	.	A	C	.	.	MAF_INRAE=44.304;MAF_USDA=39.412
NC_035082.1	52281310	.	T	G	.	.	MAF_INRAE=50.0;MAF_USDA=11.176
NC_035082.1	52281424	.	A	T	.	.	MAF_USDA=4.918
NC_035082.1	52281457	.	C	T	.	.	MAF_USDA=2.459
NC_035082.1	52281554	.	A	C	.	.	MAF_INRAE=38.333;MAF_USDA=49.412
NC_035082.1	52281569	.	A	T	.	.	MAF_INRAE=8.333
NC_035082.1	52281617	.	T	A	.	.	MAF_INRAE=24.167
NC_035082.1	52281626	.	G	T	.	.	MAF_INRAE=24.167
NC_035082.1	52281642	.	G	T	.	.	MAF_INRAE=28.333
NC_035082.1	52281644	.	T	C	.	.	MAF_INRAE=4.167;MAF_USDA=18.033
NC_035082.1	52281646	.	A	T	.	.	MAF_INRAE=28.333
NC_035082.1	52281660	.	C	A	.	.	MAF_INRAE=27.5
NC_035082.1	52281671	.	A	G	.	.	MAF_INRAE=26.667
NC_035082.1	52281673	.	C	A	.	.	MAF_INRAE=26.667
NC_035082.1	52281681	.	C	G	.	.	MAF_USDA=37.5
NC_035082.1	52281690	.	C	T	.	.	MAF_INRAE=23.333
NC_035082.1	52281695	.	A	G	.	.	MAF_INRAE=24.167
NC_035082.1	52281718	.	A	G	.	.	MAF_USDA=26.23
NC_035082.1	52281719	.	C	T	.	.	MAF_USDA=24.59
NC_035082.1	52281721	.	T	C	.	.	MAF_USDA=25.41
NC_035082.1	52281724	.	C	T	.	.	MAF_USDA=22.353
NC_035082.1	52281732	.	G	A	.	.	MAF_USDA=23.529
NC_035082.1	52281735	.	A	G	.	.	MAF_USDA=23.77
NC_035082.1	52281737	.	G	A	.	.	MAF_USDA=22.941
NC_035082.1	52281744	.	G	A	.	.	MAF_USDA=24.59
NC_035082.1	52281747	.	T	C	.	.	MAF_INRAE=4.167;MAF_USDA=2.353
NC_035082.1	52281748	.	T	C	.	.	MAF_INRAE=14.167;MAF_USDA=24.59
NC_035082.1	52281757	.	A	C	.	.	MAF_INRAE=7.5;MAF_USDA=25.0
NC_035082.1	52281768	.	A	G	.	.	MAF_INRAE=10.833;MAF_USDA=25.0
NC_035082.1	52281785	.	T	G	.	.	MAF_USDA=18.75
NC_035082.1	52281795	.	A	G	.	.	MAF_USDA=32.787
NC_035082.1	52281812	.	C	G	.	.	MAF_INRAE=8.333
NC_035082.1	52281815	.	T	A	.	.	MAF_INRAE=9.167
NC_035082.1	52281827	.	T	C	.	.	MAF_INRAE=10.0
NC_035082.1	52281829	.	C	T	.	.	MAF_USDA=2.5
NC_035082.1	52281852	.	A	T	.	.	MAF_INRAE=11.667
NC_035082.1	52281862	.	G	C	.	.	MAF_INRAE=14.167
NC_035082.1	52281891	.	A	G	.	.	MAF_INRAE=20.0
NC_035082.1	52281894	.	A	G	.	.	MAF_INRAE=20.0
NC_035082.1	52281899	.	C	A	.	.	MAF_INRAE=47.5
NC_035082.1	52281925	.	G	C	.	.	MAF_INRAE=21.667
NC_035082.1	52281927	.	C	T	.	.	MAF_INRAE=21.667
NC_035082.1	52281932	.	A	T	.	.	MAF_INRAE=21.667
NC_035082.1	52281934	.	T	A	.	.	MAF_INRAE=21.667
NC_035082.1	52281950	.	T	C	.	.	MAF_INRAE=23.333
NC_035082.1	52281956	.	T	G	.	.	MAF_INRAE=22.5
NC_035082.1	52281957	.	T	G	.	.	MAF_INRAE=8.228;MAF_USDA=6.557
NC_035082.1	52281961	.	A	C	.	.	MAF_INRAE=49.167
NC_035082.1	52281975	.	G	A	.	.	MAF_INRAE=21.667;MAF_USDA=15.574
NC_035082.1	52281977	.	A	G	.	.	MAF_INRAE=21.667;MAF_USDA=15.574
NC_035082.1	52281986	.	A	G	.	.	MAF_INRAE=21.667;MAF_USDA=13.115
NC_035082.1	52281987	.	C	T	.	.	MAF_INRAE=22.5;MAF_USDA=11.475
NC_035082.1	52281989	.	A	T	.	.	MAF_INRAE=20.833;MAF_USDA=11.475
NC_035082.1	52281990	.	T	C	.	.	MAF_INRAE=20.833;MAF_USDA=16.393
NC_035082.1	52281997	.	C	T	.	.	MAF_INRAE=17.5;MAF_USDA=13.115
NC_035082.1	52282004	.	C	T	.	.	MAF_INRAE=1.667
NC_035082.1	52282013	.	T	C	.	.	MAF_INRAE=14.167
NC_035082.1	52282014	.	C	A	.	.	MAF_INRAE=14.167
NC_035082.1	52282091	.	A	T	.	.	MAF_INRAE=7.595;MAF_USDA=7.647
NC_035082.1	52282109	.	T	A	.	.	MAF_INRAE=4.43;MAF_USDA=10.0
NC_035082.1	52282165	.	G	T	.	.	MAF_INRAE=7.595;MAF_USDA=9.016
NC_035082.1	52282215	.	C	T	.	.	MAF_USDA=5.738
NC_035082.1	52282222	.	G	A	.	.	MAF_INRAE=18.354;MAF_USDA=34.118
NC_035082.1	52283115	.	G	T	.	.	MAF_INRAE=8.228;MAF_USDA=5.294
NC_035082.1	52283169	.	C	T	.	.	MAF_USDA=2.941
NC_035082.1	52283239	.	A	C	.	.	MAF_INRAE=5.696;MAF_USDA=16.667
NC_035082.1	52283268	.	C	A	.	.	MAF_INRAE=1.667
NC_035082.1	52283333	.	C	T	.	.	MAF_INRAE=3.333
NC_035082.1	52283364	.	C	T	.	.	MAF_USDA=10.417
NC_035082.1	52283365	.	G	A	.	.	MAF_INRAE=7.595;MAF_USDA=6.25
NC_035082.1	52283382	.	A	T	.	.	MAF_USDA=12.295
NC_035082.1	52283519	.	T	A	.	.	MAF_INRAE=6.962;MAF_USDA=2.353
NC_035082.1	52283715	.	G	T	.	.	MAF_INRAE=25.833;MAF_USDA=33.529
NC_035082.1	52283776	.	T	A	.	.	MAF_INRAE=2.5
NC_035082.1	52283868	.	C	T	.	.	MAF_INRAE=7.595;MAF_USDA=7.059
NC_035082.1	52283901	.	G	A	.	.	MAF_INRAE=10.127;MAF_USDA=35.294
NC_035082.1	52284053	.	T	C	.	.	MAF_USDA=1.639
NC_035082.1	52284097	.	G	T	.	.	MAF_USDA=6.471
NC_035082.1	52284235	.	C	A	.	.	MAF_USDA=2.459
NC_035082.1	52284237	.	T	C	.	.	MAF_USDA=2.083
NC_035082.1	52284268	.	A	T	.	.	MAF_USDA=2.459
NC_035082.1	52284411	.	T	G	.	.	MAF_INRAE=29.114;MAF_USDA=32.941
NC_035082.1	52284520	.	T	C	.	.	MAF_USDA=4.918
NC_035082.1	52284535	.	T	C	.	.	MAF_INRAE=29.114;MAF_USDA=30.0
NC_035082.1	52284547	.	C	A	.	.	MAF_USDA=9.016
NC_035082.1	52284548	.	G	A	.	.	MAF_USDA=4.706
NC_035082.1	52284617	.	C	A	.	.	MAF_INRAE=7.595;MAF_USDA=7.059
NC_035082.1	52284622	.	G	A	.	.	MAF_INRAE=10.526;MAF_USDA=5.294
NC_035082.1	52284686	.	A	G	.	.	MAF_INRAE=10.127;MAF_USDA=34.118
NC_035082.1	52284703	.	C	T	.	.	MAF_USDA=4.167
NC_035082.1	52284752	.	C	T	.	.	MAF_INRAE=8.228;MAF_USDA=4.706
NC_035082.1	52284761	.	T	C	.	.	MAF_INRAE=22.5;MAF_USDA=2.5
NC_035082.1	52284813	.	T	A	.	.	MAF_USDA=4.098
NC_035082.1	52284818	.	A	G	.	.	MAF_USDA=4.098
NC_035082.1	52284822	.	A	G	.	.	MAF_USDA=13.115
NC_035082.1	52284826	.	G	A	.	.	MAF_INRAE=2.5;MAF_USDA=14.118
NC_035082.1	52284876	.	C	T	.	.	MAF_USDA=6.557
NC_035082.1	52284902	.	C	T	.	.	MAF_INRAE=10.526;MAF_USDA=14.583
NC_035082.1	52284977	.	C	T	.	.	MAF_INRAE=4.167;MAF_USDA=17.647
NC_035082.1	52284980	.	G	C	.	.	MAF_INRAE=6.667;MAF_USDA=36.885
NC_035082.1	52285021	.	C	A	.	.	MAF_INRAE=7.595;MAF_USDA=7.059
NC_035082.1	52285057	.	T	G	.	.	MAF_USDA=3.279
NC_035082.1	52285103	.	G	T	.	.	MAF_INRAE=15.823;MAF_USDA=12.353
NC_035082.1	52285104	.	C	T	.	.	MAF_INRAE=7.5
NC_035082.1	52285114	.	A	T	.	.	MAF_USDA=1.639
NC_035082.1	52285121	.	G	T	.	.	MAF_USDA=4.098
NC_035082.1	52285150	.	A	T	.	.	MAF_INRAE=2.5
NC_035082.1	52285246	.	A	C	.	.	MAF_INRAE=4.167;MAF_USDA=18.824
NC_035082.1	52285288	.	G	T	.	.	MAF_INRAE=22.5;MAF_USDA=15.574
NC_035082.1	52285545	.	C	T	.	.	MAF_INRAE=5.263;MAF_USDA=2.976
NC_035082.1	52285580	.	C	G	.	.	MAF_INRAE=8.228;MAF_USDA=5.294
NC_035082.1	52285615	.	C	T	.	.	MAF_USDA=4.098
NC_035082.1	52285626	.	C	T	.	.	MAF_INRAE=4.43;MAF_USDA=10.0
NC_035082.1	52285654	.	G	A	.	.	MAF_USDA=6.471
NC_035082.1	52285750	.	A	T	.	.	MAF_USDA=4.918
NC_035082.1	52285880	.	G	T	.	.	MAF_USDA=1.639
NC_035082.1	52285895	.	A	G	.	.	MAF_USDA=4.098
NC_035082.1	52285953	.	T	G	.	.	MAF_USDA=4.098
NC_035082.1	52286155	.	G	T	.	.	MAF_USDA=3.279
NC_035082.1	52286161	.	G	T	.	.	MAF_USDA=3.279
NC_035082.1	52286228	.	C	A	.	.	MAF_INRAE=10.526;MAF_USDA=5.294
NC_035082.1	52286271	.	C	A	.	.	MAF_USDA=1.639
NC_035082.1	52286343	.	C	T	.	.	MAF_INRAE=21.053;MAF_USDA=5.294
NC_035082.1	52286344	.	C	T	.	.	MAF_USDA=41.765
NC_035082.1	52286398	.	C	T	.	.	MAF_USDA=17.647
NC_035082.1	52286424	.	G	A	.	.	MAF_INRAE=15.19
NC_035082.1	52286430	.	T	A	.	.	MAF_USDA=4.918
NC_035082.1	52286502	.	C	A	.	.	MAF_INRAE=7.595;MAF_USDA=7.059
NC_035082.1	52286524	.	T	A	.	.	MAF_INRAE=7.595;MAF_USDA=7.059
NC_035082.1	52286540	.	A	G	.	.	MAF_USDA=4.918
NC_035082.1	52286544	.	A	G	.	.	MAF_INRAE=15.823;MAF_USDA=15.294
NC_035082.1	52286583	.	C	T	.	.	MAF_INRAE=48.734;MAF_USDA=11.176
NC_035082.1	52286614	.	C	A	.	.	MAF_USDA=4.918
NC_035082.1	52286641	.	C	T	.	.	MAF_INRAE=25.949;MAF_USDA=37.5
NC_035082.1	52286667	.	A	T	.	.	MAF_INRAE=10.526;MAF_USDA=6.471
NC_035082.1	52286688	.	T	C	.	.	MAF_INRAE=10.526;MAF_USDA=5.294
NC_035082.1	52286704	.	C	A	.	.	MAF_INRAE=5.263;MAF_USDA=2.941
NC_035082.1	52286742	.	G	T	.	.	MAF_USDA=4.918
NC_035082.1	52286765	.	A	G	.	.	MAF_USDA=3.279
NC_035082.1	52286806	.	G	A	.	.	MAF_USDA=1.639
NC_035082.1	52286822	.	T	G	.	.	MAF_INRAE=6.329
NC_035082.1	52286858	.	C	T	.	.	MAF_USDA=4.918
NC_035082.1	52286922	.	G	A	.	.	MAF_INRAE=22.5;MAF_USDA=15.833
NC_035082.1	52286998	.	T	G	.	.	MAF_USDA=7.377
NC_035082.1	52287032	.	G	A	.	.	MAF_INRAE=2.5;MAF_USDA=14.118
NC_035082.1	52287057	.	C	T	.	.	MAF_USDA=5.738
NC_035082.1	52287081	.	G	T	.	.	MAF_INRAE=4.43;MAF_USDA=10.0
NC_035082.1	52287082	.	A	G	.	.	MAF_INRAE=2.5;MAF_USDA=10.0
NC_035082.1	52287088	.	T	C	.	.	MAF_INRAE=22.5
NC_035082.1	52287129	.	G	A	.	.	MAF_INRAE=10.526;MAF_USDA=6.471
NC_035082.1	52287138	.	A	C	.	.	MAF_USDA=1.639
NC_035082.1	52287177	.	T	G	.	.	MAF_USDA=4.098
NC_035082.1	52287183	.	T	A	.	.	MAF_USDA=4.918
NC_035082.1	52287200	.	G	A	.	.	MAF_INRAE=49.367;MAF_USDA=12.5
NC_035082.1	52287242	.	A	T	.	.	MAF_USDA=1.639
NC_035082.1	52287271	.	A	G	.	.	MAF_USDA=4.918
NC_035082.1	52287287	.	G	A	.	.	MAF_INRAE=5.263;MAF_USDA=2.941
NC_035082.1	52287300	.	G	A	.	.	MAF_INRAE=5.696;MAF_USDA=11.176
NC_035082.1	52287333	.	A	T	.	.	MAF_USDA=2.459
NC_035082.1	52287346	.	T	G	.	.	MAF_USDA=5.738
NC_035082.1	52287351	.	A	C	.	.	MAF_INRAE=1.667
NC_035082.1	52287352	.	G	A	.	.	MAF_INRAE=1.667
NC_035082.1	52287362	.	C	G	.	.	MAF_USDA=3.279
NC_035082.1	52287371	.	T	C	.	.	MAF_USDA=4.918
NC_035082.1	52287383	.	C	T	.	.	MAF_INRAE=7.5;MAF_USDA=6.25
NC_035082.1	52287470	.	G	T	.	.	MAF_INRAE=15.823;MAF_USDA=12.353
NC_035082.1	52287490	.	C	A	.	.	MAF_USDA=4.918
NC_035082.1	52287506	.	T	A	.	.	MAF_INRAE=4.167;MAF_USDA=3.529
NC_035082.1	52287598	.	A	T	.	.	MAF_USDA=3.279
NC_035082.1	52287713	.	T	C	.	.	MAF_USDA=4.118
NC_035082.1	52287978	.	C	T	.	.	MAF_INRAE=49.367;MAF_USDA=11.765
NC_035082.1	52288012	.	C	T	.	.	MAF_USDA=4.918
NC_035082.1	52288020	.	T	G	.	.	MAF_USDA=5.738
NC_035082.1	52288078	.	G	T	.	.	MAF_INRAE=7.595;MAF_USDA=7.059
NC_035082.1	52288101	.	G	T	.	.	MAF_INRAE=25.949;MAF_USDA=43.529
NC_035082.1	52288156	.	T	G	.	.	MAF_USDA=4.918
NC_035082.1	52288260	.	C	G	.	.	MAF_INRAE=15.823;MAF_USDA=15.882
NC_035082.1	52288268	.	A	T	.	.	MAF_INRAE=15.823;MAF_USDA=12.353
NC_035082.1	52288295	.	G	A	.	.	MAF_USDA=4.098
NC_035082.1	52288344	.	T	G	.	.	MAF_INRAE=7.595;MAF_USDA=6.471
NC_035082.1	52288381	.	T	G	.	.	MAF_INRAE=2.5;MAF_USDA=15.294
NC_035082.1	52288413	.	C	T	.	.	MAF_INRAE=13.924
NC_035082.1	52288512	.	T	C	.	.	MAF_USDA=4.918
NC_035082.1	52288527	.	T	C	.	.	MAF_USDA=2.083
NC_035082.1	52288587	.	G	A	.	.	MAF_INRAE=25.949;MAF_USDA=43.452
NC_035082.1	52288621	.	C	G	.	.	MAF_USDA=4.167
NC_035082.1	52288632	.	A	T	.	.	MAF_INRAE=7.595;MAF_USDA=4.167
NC_035082.1	52288633	.	T	A	.	.	MAF_INRAE=3.333;MAF_USDA=4.167
NC_035082.1	52288639	.	T	C	.	.	MAF_INRAE=7.595;MAF_USDA=7.059
NC_035082.1	52288683	.	T	C	.	.	MAF_USDA=3.279
NC_035082.1	52288719	.	T	G	.	.	MAF_USDA=3.279
NC_035082.1	52288724	.	G	T	.	.	MAF_USDA=4.098
NC_035082.1	52288725	.	T	C	.	.	MAF_USDA=3.279
NC_035082.1	52288745	.	G	A	.	.	MAF_USDA=1.639
NC_035082.1	52288787	.	A	G	.	.	MAF_INRAE=7.595;MAF_USDA=7.059
NC_035082.1	52288811	.	T	G	.	.	MAF_INRAE=7.595;MAF_USDA=7.059
NC_035082.1	52288818	.	G	T	.	.	MAF_INRAE=15.789;MAF_USDA=2.083
NC_035082.1	52288908	.	G	T	.	.	MAF_USDA=4.918
NC_035082.1	52288910	.	G	C	.	.	MAF_USDA=7.377
NC_035082.1	52288939	.	A	C	.	.	MAF_INRAE=10.127;MAF_USDA=32.941
NC_035082.1	52288981	.	C	A	.	.	MAF_USDA=6.471
NC_035082.1	52289051	.	A	T	.	.	MAF_INRAE=15.823;MAF_USDA=11.765
NC_035082.1	52289059	.	G	A	.	.	MAF_USDA=4.098
NC_035082.1	52289072	.	T	A	.	.	MAF_USDA=2.941
NC_035082.1	52289081	.	C	A	.	.	MAF_USDA=4.098
NC_035082.1	52289082	.	G	A	.	.	MAF_INRAE=2.5
NC_035082.1	52289089	.	A	T	.	.	MAF_INRAE=2.5
NC_035082.1	52289101	.	C	A	.	.	MAF_USDA=4.098
NC_035082.1	52289129	.	T	A	.	.	MAF_USDA=10.417
NC_035082.1	52289155	.	T	G	.	.	MAF_INRAE=4.43;MAF_USDA=10.0
NC_035082.1	52289224	.	A	G	.	.	MAF_USDA=6.471
NC_035082.1	52289369	.	T	G	.	.	MAF_USDA=4.918
NC_035082.1	52289371	.	C	A	.	.	MAF_USDA=6.471
NC_035082.1	52289395	.	G	A	.	.	MAF_USDA=2.459
NC_035082.1	52289536	.	G	A	.	.	MAF_INRAE=4.167;MAF_USDA=3.529
NC_035082.1	52289571	.	G	A	.	.	MAF_USDA=6.471
NC_035082.1	52289622	.	A	G	.	.	MAF_USDA=3.529
NC_035082.1	52289714	.	C	T	.	.	MAF_INRAE=15.823;MAF_USDA=12.353
NC_035082.1	52289727	.	T	C	.	.	MAF_USDA=4.098
NC_035082.1	52289730	.	G	T	.	.	MAF_USDA=4.098
NC_035082.1	52289733	.	C	T	.	.	MAF_INRAE=2.5;MAF_USDA=14.118
NC_035082.1	52289748	.	A	G	.	.	MAF_INRAE=9.494;MAF_USDA=33.529
NC_035082.1	52289757	.	G	A	.	.	MAF_INRAE=6.329;MAF_USDA=5.882
NC_035082.1	52289788	.	G	A	.	.	MAF_INRAE=3.333;MAF_USDA=3.529
NC_035082.1	52289882	.	A	T	.	.	MAF_USDA=4.918
NC_035082.1	52290095	.	C	A	.	.	MAF_USDA=2.459
NC_035082.1	52290184	.	T	C	.	.	MAF_USDA=5.738
NC_035082.1	52290209	.	C	T	.	.	MAF_INRAE=1.667
NC_035082.1	52290234	.	C	A	.	.	MAF_USDA=2.459
NC_035082.1	52290296	.	T	C	.	.	MAF_INRAE=15.823;MAF_USDA=15.294
NC_035082.1	52290328	.	C	T	.	.	MAF_USDA=2.459
NC_035082.1	52290344	.	A	G	.	.	MAF_INRAE=15.823;MAF_USDA=12.353
NC_035082.1	52290376	.	T	A	.	.	MAF_USDA=1.639
NC_035082.1	52290463	.	A	T	.	.	MAF_INRAE=6.962;MAF_USDA=2.083
NC_035082.1	52290579	.	C	T	.	.	MAF_USDA=8.824
NC_035082.1	52290599	.	C	A	.	.	MAF_USDA=16.471
NC_035082.1	52290673	.	C	T	.	.	MAF_USDA=3.529
NC_035082.1	52290784	.	ATGTGTAA	ATGTGTAG	.	.	MAF_USDA=4.167
NC_035082.1	52290791	.	A	G	.	.	MAF_USDA=6.557
NC_035082.1	52290800	.	T	C	.	.	MAF_USDA=9.016
NC_035082.1	52290813	.	A	T	.	.	MAF_USDA=9.836
NC_035082.1	52290827	.	C	T	.	.	MAF_USDA=7.377
NC_035082.1	52290893	.	G	T	.	.	MAF_USDA=2.083
NC_035082.1	52290900	.	C	A	.	.	MAF_INRAE=7.5
NC_035082.1	52291002	.	A	C	.	.	MAF_USDA=8.197
NC_035082.1	52291025	.	A	C	.	.	MAF_INRAE=43.671;MAF_USDA=34.118
NC_035082.1	52291083	.	G	A	.	.	MAF_USDA=8.333
NC_035082.1	52291227	.	A	G	.	.	MAF_INRAE=10.127;MAF_USDA=37.059
NC_035082.1	52291427	.	T	A	.	.	MAF_INRAE=7.595;MAF_USDA=5.294
NC_035082.1	52291551	.	C	A	.	.	MAF_USDA=16.667
NC_035082.1	52291553	.	CAGCCAAGACAACA	CAGCCAAGACAACG	.	.	MAF_USDA=6.25
NC_035082.1	52291566	.	A	G	.	.	MAF_INRAE=15.823
NC_035082.1	52291607	.	G	A	.	.	MAF_INRAE=15.823;MAF_USDA=10.588
NC_035082.1	52291630	.	A	G	.	.	MAF_INRAE=15.823;MAF_USDA=11.176
NC_035082.1	52291729	.	G	T	.	.	MAF_INRAE=15.823;MAF_USDA=11.176
NC_035082.1	52291766	.	T	C	.	.	MAF_INRAE=15.823
NC_035082.1	52291767	.	T	G	.	.	MAF_INRAE=7.5
NC_035082.1	52291816	.	G	A	.	.	MAF_INRAE=6.329
NC_035082.1	52291847	.	G	A	.	.	MAF_INRAE=15.823;MAF_USDA=10.0
NC_035082.1	52291851	.	A	T	.	.	MAF_USDA=1.765
NC_035082.1	52291861	.	A	C	.	.	MAF_USDA=4.098
NC_035082.1	52291902	.	T	C	.	.	MAF_USDA=12.295
NC_035082.1	52291941	.	C	A	.	.	MAF_INRAE=7.5
NC_035082.1	52291952	.	A	G	.	.	MAF_INRAE=15.823;MAF_USDA=9.412
NC_035082.1	52291964	.	A	G	.	.	MAF_USDA=4.098
NC_035082.1	52291973	.	G	A	.	.	MAF_USDA=4.167
NC_035082.1	52291977	.	T	C	.	.	MAF_INRAE=15.823;MAF_USDA=14.118
NC_035082.1	52291980	.	A	C	.	.	MAF_INRAE=7.5;MAF_USDA=10.588
NC_035082.1	52291987	.	A	G	.	.	MAF_USDA=4.098
NC_035082.1	52292003	.	T	C	.	.	MAF_INRAE=15.823;MAF_USDA=10.588
NC_035082.1	52292044	.	T	G	.	.	MAF_INRAE=15.823;MAF_USDA=14.118
NC_035082.1	52292051	.	G	A	.	.	MAF_INRAE=11.392;MAF_USDA=33.529
NC_035082.1	52292104	.	G	T	.	.	MAF_USDA=4.918
NC_035082.1	52292108	.	G	A	.	.	MAF_USDA=1.639
NC_035082.1	52292133	.	C	A	.	.	MAF_INRAE=41.667
NC_035082.1	52292134	.	T	C	.	.	MAF_INRAE=41.667
NC_035082.1	52292203	.	G	A	.	.	MAF_INRAE=7.5;MAF_USDA=10.588
NC_035082.1	52292284	.	A	T	.	.	MAF_INRAE=4.43;MAF_USDA=10.0
NC_035082.1	52292332	.	A	G	.	.	MAF_USDA=4.118
NC_035082.1	52292339	.	T	C	.	.	MAF_USDA=1.639
NC_035082.1	52292460	.	T	C	.	.	MAF_INRAE=4.43;MAF_USDA=10.0
NC_035082.1	52292471	.	A	T	.	.	MAF_INRAE=4.43;MAF_USDA=10.0
NC_035082.1	52292473	.	G	A	.	.	MAF_INRAE=2.5;MAF_USDA=10.0
NC_035082.1	52292583	.	G	T	.	.	MAF_USDA=5.738
NC_035082.1	52292589	.	A	T	.	.	MAF_USDA=1.639
NC_035082.1	52292599	.	T	C	.	.	MAF_USDA=4.918
NC_035082.1	52292601	.	G	A	.	.	MAF_INRAE=5.263;MAF_USDA=4.167
NC_035082.1	52292656	.	A	G	.	.	MAF_INRAE=7.595;MAF_USDA=5.294
NC_035082.1	52292756	.	A	G	.	.	MAF_USDA=5.738
NC_035082.1	52292818	.	C	A	.	.	MAF_INRAE=8.228;MAF_USDA=4.706
NC_035082.1	52292982	.	G	A	.	.	MAF_USDA=6.557
NC_035082.1	52293033	.	C	T	.	.	MAF_INRAE=2.5;MAF_USDA=3.279
NC_035082.1	52293115	.	C	A	.	.	MAF_USDA=4.918
NC_035082.1	52293117	.	C	A	.	.	MAF_USDA=4.918
NC_035082.1	52293120	.	T	A	.	.	MAF_USDA=4.918
NC_035082.1	52293152	.	T	A	.	.	MAF_USDA=3.279
NC_035082.1	52293355	.	G	T,A	.	.	MAF_INRAE=10.526;MAF_USDA=1.639
NC_035082.1	52293357	.	C	G	.	.	MAF_USDA=16.667
NC_035082.1	52293422	.	G	A	.	.	MAF_INRAE=4.43;MAF_USDA=10.0
NC_035082.1	52293448	.	A	G	.	.	MAF_USDA=1.639
NC_035082.1	52293459	.	G	T	.	.	MAF_INRAE=2.5;MAF_USDA=16.471
NC_035082.1	52293689	.	G	T	.	.	MAF_INRAE=4.43;MAF_USDA=10.0
NC_035082.1	52293722	.	A	T	.	.	MAF_USDA=1.639
NC_035082.1	52293741	.	T	A	.	.	MAF_USDA=7.377
NC_035082.1	52293774	.	G	T	.	.	MAF_INRAE=22.5;MAF_USDA=10.656
NC_035082.1	52293777	.	T	G	.	.	MAF_INRAE=5.696;MAF_USDA=5.882
NC_035082.1	52293808	.	T	G	.	.	MAF_USDA=1.639
NC_035082.1	52293827	.	A	G	.	.	MAF_USDA=3.279
NC_035082.1	52293893	.	C	T	.	.	MAF_USDA=3.279
NC_035082.1	52293928	.	T	G	.	.	MAF_INRAE=46.203;MAF_USDA=27.083
NC_035082.1	52293931	.	A	G	.	.	MAF_INRAE=5.263;MAF_USDA=2.353
NC_035082.1	52293937	.	C	G	.	.	MAF_INRAE=4.167;MAF_USDA=2.941
NC_035082.1	52293984	.	A	T	.	.	MAF_INRAE=7.595;MAF_USDA=4.706
NC_035082.1	52294057	.	T	G	.	.	MAF_INRAE=5.263;MAF_USDA=2.353
NC_035082.1	52294099	.	T	G	.	.	MAF_USDA=4.918
NC_035082.1	52294176	.	C	T	.	.	MAF_USDA=4.098
NC_035082.1	52294191	.	C	T	.	.	MAF_INRAE=4.167;MAF_USDA=6.25
NC_035082.1	52294192	.	G	A	.	.	MAF_INRAE=3.333;MAF_USDA=11.176
NC_035082.1	52294194	.	T	A	.	.	MAF_INRAE=3.333;MAF_USDA=9.016
NC_035082.1	52294252	.	G	T	.	.	MAF_INRAE=2.632
NC_035082.1	52294387	.	C	T	.	.	MAF_USDA=4.167
NC_035082.1	52294553	.	T	A	.	.	MAF_INRAE=7.595;MAF_USDA=3.571
NC_035082.1	52294554	.	T	G	.	.	MAF_USDA=4.167
NC_035082.1	52295124	.	T	C	.	.	MAF_USDA=33.333
NC_035082.1	52295314	.	T	G	.	.	MAF_USDA=4.167
NC_035082.1	52295362	.	G	A	.	.	MAF_USDA=2.459
NC_035082.1	52295437	.	T	C	.	.	MAF_INRAE=15.19;MAF_USDA=15.882
NC_035082.1	52295466	.	A	T	.	.	MAF_INRAE=18.987;MAF_USDA=30.588
NC_035082.1	52295509	.	C	A	.	.	MAF_INRAE=7.595;MAF_USDA=5.294
NC_035082.1	52295522	.	A	G	.	.	MAF_INRAE=5.696;MAF_USDA=5.882
NC_035082.1	52295636	.	T	C	.	.	MAF_INRAE=7.595;MAF_USDA=21.765
NC_035082.1	52295664	.	G	T	.	.	MAF_INRAE=31.646
NC_035082.1	52295667	.	T	C	.	.	MAF_INRAE=14.167;MAF_USDA=45.294
NC_035082.1	52295702	.	G	A	.	.	MAF_USDA=1.639
NC_035082.1	52295718	.	T	C	.	.	MAF_INRAE=31.646;MAF_USDA=37.647
NC_035082.1	52295839	.	A	C	.	.	MAF_USDA=12.295
NC_035082.1	52295940	.	T	C	.	.	MAF_INRAE=31.646;MAF_USDA=34.706
NC_035082.1	52295962	.	T	G	.	.	MAF_USDA=4.098
NC_035082.1	52295976	.	C	T	.	.	MAF_INRAE=31.646;MAF_USDA=34.706
NC_035082.1	52295990	.	G	T	.	.	MAF_INRAE=31.646;MAF_USDA=34.706
NC_035082.1	52296046	.	C	T	.	.	MAF_USDA=5.738
NC_035082.1	52296066	.	A	C	.	.	MAF_USDA=4.098
NC_035082.1	52296068	.	G	T	.	.	MAF_INRAE=31.646;MAF_USDA=35.294
NC_035082.1	52296090	.	T	A	.	.	MAF_INRAE=18.333;MAF_USDA=43.75
NC_035082.1	52296115	.	C	G	.	.	MAF_INRAE=31.646;MAF_USDA=38.095
NC_035082.1	52296137	.	C	A	.	.	MAF_INRAE=4.43;MAF_USDA=8.333
NC_035082.1	52296140	.	T	C	.	.	MAF_USDA=2.5
NC_035082.1	52296146	.	G	A	.	.	MAF_USDA=5.0
NC_035082.1	52296147	.	G	T	.	.	MAF_INRAE=15.789
NC_035082.1	52296159	.	C	G	.	.	MAF_USDA=16.667
NC_035082.1	52296160	.	G	A	.	.	MAF_USDA=2.459
NC_035082.1	52296169	.	C	A	.	.	MAF_INRAE=36.842;MAF_USDA=39.583
```
