## Supplemental Data 1 for "Development of a high-density 665 K SNP array for rainbow trout genome-wide genotyping": INRAE_USDA_MAF1.vcf (part 1485 of 1714)

```
NC_035082.1	52296217	.	G	A	.	.	MAF_USDA=2.459
NC_035082.1	52296318	.	A	T	.	.	MAF_INRAE=10.526;MAF_USDA=5.357
NC_035082.1	52296408	.	C	A	.	.	MAF_INRAE=5.263;MAF_USDA=2.353
NC_035082.1	52296524	.	T	A	.	.	MAF_INRAE=5.696;MAF_USDA=10.588
NC_035082.1	52296545	.	T	C	.	.	MAF_INRAE=5.696;MAF_USDA=10.588
NC_035082.1	52296571	.	T	G	.	.	MAF_INRAE=25.316;MAF_USDA=47.059
NC_035082.1	52296662	.	A	C	.	.	MAF_INRAE=6.329;MAF_USDA=1.639
NC_035082.1	52296691	.	A	G	.	.	MAF_INRAE=25.949;MAF_USDA=46.471
NC_035082.1	52296707	.	G	A	.	.	MAF_INRAE=13.924
NC_035082.1	52296831	.	C	T	.	.	MAF_USDA=2.459
NC_035082.1	52296863	.	G	T	.	.	MAF_INRAE=2.5
NC_035082.1	52296934	.	G	A	.	.	MAF_INRAE=6.962;MAF_USDA=15.294
NC_035082.1	52296953	.	C	T	.	.	MAF_INRAE=22.785;MAF_USDA=48.235
NC_035082.1	52297051	.	A	C	.	.	MAF_USDA=2.459
NC_035082.1	52297091	.	C	T	.	.	MAF_INRAE=5.696;MAF_USDA=10.588
NC_035082.1	52297127	.	G	A	.	.	MAF_USDA=4.918
NC_035082.1	52297148	.	G	T	.	.	MAF_INRAE=4.167;MAF_USDA=16.667
NC_035082.1	52297164	.	T	A	.	.	MAF_INRAE=22.785;MAF_USDA=47.647
NC_035082.1	52297279	.	A	G	.	.	MAF_INRAE=22.785;MAF_USDA=48.214
NC_035082.1	52297299	.	A	G	.	.	MAF_INRAE=22.785;MAF_USDA=48.824
NC_035082.1	52297300	.	A	G	.	.	MAF_INRAE=10.0;MAF_USDA=48.824
NC_035082.1	52297339	.	C	A	.	.	MAF_INRAE=15.789
NC_035082.1	52297360	.	C	T	.	.	MAF_INRAE=10.0;MAF_USDA=35.417
NC_035082.1	52297368	.	T	C	.	.	MAF_INRAE=5.696;MAF_USDA=10.0
NC_035082.1	52297466	.	A	G	.	.	MAF_INRAE=48.101;MAF_USDA=11.765
NC_035082.1	52297509	.	C	T	.	.	MAF_INRAE=28.481;MAF_USDA=41.765
NC_035082.1	52297547	.	C	T	.	.	MAF_USDA=2.459
NC_035082.1	52297570	.	T	A	.	.	MAF_INRAE=5.263;MAF_USDA=4.706
NC_035082.1	52297609	.	G	A	.	.	MAF_INRAE=5.696;MAF_USDA=16.667
NC_035082.1	52297611	.	G	A	.	.	MAF_USDA=5.738
NC_035082.1	52297633	.	A	G	.	.	MAF_INRAE=7.595;MAF_USDA=3.529
NC_035082.1	52297658	.	T	G	.	.	MAF_INRAE=28.481;MAF_USDA=40.588
NC_035082.1	52297694	.	C	T	.	.	MAF_INRAE=5.696;MAF_USDA=11.176
NC_035082.1	52297708	.	C	G	.	.	MAF_INRAE=21.667
NC_035082.1	52297724	.	G	A	.	.	MAF_USDA=1.639
NC_035082.1	52297753	.	G	C	.	.	MAF_USDA=2.459
NC_035082.1	52298060	.	C	T	.	.	MAF_INRAE=30.38;MAF_USDA=22.941
NC_035082.1	52298128	.	G	T	.	.	MAF_INRAE=5.696;MAF_USDA=11.765
NC_035082.1	52298291	.	A	C	.	.	MAF_INRAE=5.696;MAF_USDA=10.588
NC_035082.1	52298348	.	A	T	.	.	MAF_INRAE=5.696;MAF_USDA=5.882
NC_035082.1	52298356	.	T	A	.	.	MAF_USDA=1.639
NC_035082.1	52298432	.	C	A	.	.	MAF_INRAE=4.167;MAF_USDA=3.529
NC_035082.1	52298507	.	C	T	.	.	MAF_INRAE=5.063;MAF_USDA=11.176
NC_035082.1	52298594	.	T	C	.	.	MAF_USDA=4.098
NC_035082.1	52298631	.	A	C	.	.	MAF_INRAE=5.263;MAF_USDA=3.279
NC_035082.1	52298723	.	G	A	.	.	MAF_USDA=4.118
NC_035082.1	52298792	.	G	A	.	.	MAF_INRAE=30.38;MAF_USDA=23.529
NC_035082.1	52298809	.	C	G	.	.	MAF_INRAE=13.924
NC_035082.1	52298865	.	T	C	.	.	MAF_INRAE=5.263;MAF_USDA=2.941
NC_035082.1	52298924	.	G	T	.	.	MAF_INRAE=4.167;MAF_USDA=3.529
NC_035082.1	52298987	.	G	A	.	.	MAF_INRAE=2.5
NC_035082.1	52299065	.	G	A	.	.	MAF_INRAE=2.5;MAF_USDA=3.279
NC_035082.1	52299115	.	A	G	.	.	MAF_INRAE=25.833;MAF_USDA=9.836
NC_035082.1	52299140	.	G	A	.	.	MAF_INRAE=28.481;MAF_USDA=39.412
NC_035082.1	52299374	.	A	T	.	.	MAF_INRAE=7.595;MAF_USDA=3.529
NC_035082.1	52299527	.	A	C	.	.	MAF_INRAE=4.167
NC_035082.1	52299558	.	G	C	.	.	MAF_USDA=2.459
NC_035082.1	52299561	.	G	A	.	.	MAF_INRAE=22.785;MAF_USDA=48.235
NC_035082.1	52299608	.	G	A	.	.	MAF_INRAE=2.5
NC_035082.1	52299635	.	A	G	.	.	MAF_INRAE=30.38;MAF_USDA=21.765
NC_035082.1	52299747	.	C	T	.	.	MAF_USDA=5.738
NC_035082.1	52299748	.	G	A	.	.	MAF_INRAE=6.962;MAF_USDA=1.765
NC_035082.1	52299752	.	C	A	.	.	MAF_INRAE=28.481;MAF_USDA=37.647
NC_035082.1	52299815	.	C	T	.	.	MAF_INRAE=28.481;MAF_USDA=41.176
NC_035082.1	52299864	.	C	T	.	.	MAF_INRAE=28.481;MAF_USDA=37.647
NC_035082.1	52300016	.	G	A	.	.	MAF_INRAE=2.5
NC_035082.1	52300112	.	A	T	.	.	MAF_USDA=3.279
NC_035082.1	52300206	.	G	A	.	.	MAF_USDA=2.459
NC_035082.1	52300242	.	A	C	.	.	MAF_INRAE=29.114;MAF_USDA=40.0
NC_035082.1	52300266	.	C	T	.	.	MAF_INRAE=29.114;MAF_USDA=41.071
NC_035082.1	52300416	.	G	T	.	.	MAF_USDA=3.279
NC_035082.1	52300419	.	G	A	.	.	MAF_USDA=3.279
NC_035082.1	52300429	.	T	C	.	.	MAF_USDA=5.738
NC_035082.1	52300546	.	G	T	.	.	MAF_INRAE=1.667
NC_035082.1	52300549	.	C	T	.	.	MAF_INRAE=1.667
NC_035082.1	52300560	.	C	T	.	.	MAF_INRAE=15.0
NC_035082.1	52300595	.	T	C	.	.	MAF_USDA=8.197
NC_035082.1	52300642	.	G	C	.	.	MAF_INRAE=25.949;MAF_USDA=45.882
NC_035082.1	52300692	.	T	A	.	.	MAF_USDA=4.918
NC_035082.1	52300822	.	C	A	.	.	MAF_INRAE=26.316;MAF_USDA=45.833
NC_035082.1	52300898	.	T	G	.	.	MAF_USDA=13.529
NC_035082.1	52300924	.	C	A	.	.	MAF_INRAE=10.526;MAF_USDA=16.667
NC_035082.1	52300939	.	G	A	.	.	MAF_USDA=1.639
NC_035082.1	52300963	.	A	G	.	.	MAF_INRAE=28.481;MAF_USDA=38.525
NC_035082.1	52301067	.	G	A	.	.	MAF_INRAE=48.101;MAF_USDA=11.176
NC_035082.1	52301081	.	G	T	.	.	MAF_USDA=3.279
NC_035082.1	52301261	.	G	A	.	.	MAF_USDA=1.639
NC_035082.1	52301288	.	C	A	.	.	MAF_INRAE=22.785
NC_035082.1	52301290	.	T	A	.	.	MAF_INRAE=10.0
NC_035082.1	52301292	.	T	G	.	.	MAF_INRAE=10.0
NC_035082.1	52301444	.	T	C	.	.	MAF_USDA=7.059
NC_035082.1	52301518	.	A	C	.	.	MAF_INRAE=4.167;MAF_USDA=4.706
NC_035082.1	52301576	.	G	T	.	.	MAF_USDA=3.529
NC_035082.1	52301601	.	G	A	.	.	MAF_INRAE=6.962;MAF_USDA=3.529
NC_035082.1	52301670	.	G	A	.	.	MAF_INRAE=3.333
NC_035082.1	52301703	.	T	A	.	.	MAF_USDA=6.471
NC_035082.1	52301712	.	A	T	.	.	MAF_USDA=4.918
NC_035082.1	52301825	.	G	T	.	.	MAF_USDA=3.279
NC_035082.1	52301880	.	A	T	.	.	MAF_USDA=1.639
NC_035082.1	52301929	.	G	A	.	.	MAF_INRAE=25.949;MAF_USDA=40.0
NC_035082.1	52301939	.	A	C	.	.	MAF_INRAE=25.949;MAF_USDA=39.412
NC_035082.1	52301996	.	T	C	.	.	MAF_INRAE=6.329;MAF_USDA=11.176
NC_035082.1	52302045	.	G	A	.	.	MAF_INRAE=13.924
NC_035082.1	52302096	.	G	A	.	.	MAF_INRAE=6.329;MAF_USDA=11.765
NC_035082.1	52302104	.	T	G	.	.	MAF_INRAE=19.62;MAF_USDA=46.471
NC_035082.1	52302151	.	G	A	.	.	MAF_USDA=1.639
NC_035082.1	52302219	.	G	T	.	.	MAF_USDA=2.459
NC_035082.1	52302439	.	A	G	.	.	MAF_USDA=29.167
NC_035082.1	52302443	.	A	C	.	.	MAF_INRAE=5.833;MAF_USDA=29.167
NC_035082.1	52302468	.	G	T	.	.	MAF_USDA=2.459
NC_035082.1	52302570	.	C	A	.	.	MAF_INRAE=2.5;MAF_USDA=15.294
NC_035082.1	52302639	.	G	T	.	.	MAF_INRAE=15.789;MAF_USDA=2.083
NC_035082.1	52302653	.	G	C	.	.	MAF_INRAE=8.861;MAF_USDA=38.235
NC_035082.1	52302671	.	A	T	.	.	MAF_INRAE=3.165;MAF_USDA=27.059
NC_035082.1	52302743	.	A	C	.	.	MAF_INRAE=49.367;MAF_USDA=11.176
NC_035082.1	52302793	.	T	G	.	.	MAF_USDA=3.279
NC_035082.1	52302889	.	C	T	.	.	MAF_INRAE=2.5;MAF_USDA=16.471
NC_035082.1	52302917	.	A	T	.	.	MAF_USDA=2.083
NC_035082.1	52302942	.	G	A	.	.	MAF_INRAE=6.329;MAF_USDA=5.882
NC_035082.1	52302962	.	G	A	.	.	MAF_USDA=3.279
NC_035082.1	52302982	.	G	A	.	.	MAF_USDA=1.639
NC_035082.1	52303008	.	G	A	.	.	MAF_INRAE=48.734;MAF_USDA=11.765
NC_035082.1	52303088	.	C	T	.	.	MAF_INRAE=48.734;MAF_USDA=11.176
NC_035082.1	52303199	.	C	T	.	.	MAF_INRAE=6.667;MAF_USDA=34.118
NC_035082.1	52303348	.	A	C	.	.	MAF_USDA=4.918
NC_035082.1	52303357	.	T	C	.	.	MAF_INRAE=5.263;MAF_USDA=4.706
NC_035082.1	52303420	.	G	T	.	.	MAF_INRAE=5.696;MAF_USDA=10.714
NC_035082.1	52303430	.	A	G	.	.	MAF_USDA=2.083
NC_035082.1	52303553	.	T	C	.	.	MAF_INRAE=5.263;MAF_USDA=4.706
NC_035082.1	52303631	.	C	A	.	.	MAF_INRAE=27.848;MAF_USDA=16.471
NC_035082.1	52303664	.	T	C	.	.	MAF_INRAE=5.696;MAF_USDA=10.0
NC_035082.1	52303753	.	G	T	.	.	MAF_USDA=9.412
NC_035082.1	52303761	.	C	G	.	.	MAF_INRAE=5.263;MAF_USDA=2.941
NC_035082.1	52303809	.	C	G	.	.	MAF_USDA=4.098
NC_035082.1	52303814	.	G	A	.	.	MAF_USDA=2.459
NC_035082.1	52303872	.	C	T	.	.	MAF_USDA=1.639
NC_035082.1	52303901	.	C	G	.	.	MAF_INRAE=49.367;MAF_USDA=11.176
NC_035082.1	52303930	.	C	A	.	.	MAF_INRAE=8.861;MAF_USDA=20.588
NC_035082.1	52304031	.	T	A	.	.	MAF_INRAE=8.861;MAF_USDA=44.706
NC_035082.1	52304079	.	G	A	.	.	MAF_USDA=20.588
NC_035082.1	52304081	.	T	G	.	.	MAF_USDA=2.083
NC_035082.1	52304262	.	C	T	.	.	MAF_INRAE=15.19;MAF_USDA=45.294
NC_035082.1	52304323	.	T	G	.	.	MAF_INRAE=5.263;MAF_USDA=2.941
NC_035082.1	52304409	.	C	A	.	.	MAF_INRAE=8.861;MAF_USDA=28.235
NC_035082.1	52304413	.	A	G	.	.	MAF_INRAE=4.167;MAF_USDA=2.459
NC_035082.1	52304490	.	C	A	.	.	MAF_USDA=2.083
NC_035082.1	52304515	.	G	A	.	.	MAF_INRAE=8.861;MAF_USDA=27.647
NC_035082.1	52304547	.	C	T	.	.	MAF_USDA=1.639
NC_035082.1	52304575	.	T	A	.	.	MAF_INRAE=14.557;MAF_USDA=42.941
NC_035082.1	52304583	.	T	A	.	.	MAF_USDA=2.459
NC_035082.1	52304640	.	C	T	.	.	MAF_INRAE=29.114;MAF_USDA=15.882
NC_035082.1	52304725	.	C	A	.	.	MAF_INRAE=3.333;MAF_USDA=4.706
NC_035082.1	52304791	.	G	C	.	.	MAF_INRAE=5.696;MAF_USDA=15.882
NC_035082.1	52304810	.	C	T	.	.	MAF_USDA=2.459
NC_035082.1	52304824	.	C	T	.	.	MAF_USDA=1.639
NC_035082.1	52304849	.	G	A	.	.	MAF_USDA=1.765
NC_035082.1	52305033	.	T	C	.	.	MAF_USDA=14.583
NC_035082.1	52305057	.	C	G	.	.	MAF_INRAE=26.316;MAF_USDA=10.843
NC_035082.1	52305082	.	G	A	.	.	MAF_INRAE=15.789;MAF_USDA=5.882
NC_035082.1	52305085	.	A	T	.	.	MAF_USDA=1.639
NC_035082.1	52305111	.	A	G	.	.	MAF_USDA=11.176
NC_035082.1	52305152	.	G	A	.	.	MAF_USDA=4.098
NC_035082.1	52305157	.	C	T	.	.	MAF_INRAE=15.789;MAF_USDA=4.706
NC_035082.1	52305197	.	G	T	.	.	MAF_USDA=3.279
NC_035082.1	52305213	.	A	G	.	.	MAF_INRAE=2.5;MAF_USDA=3.571
NC_035082.1	52305229	.	A	C	.	.	MAF_USDA=1.667
NC_035082.1	52305362	.	G	A	.	.	MAF_INRAE=36.076;MAF_USDA=37.059
NC_035082.1	52305432	.	G	T	.	.	MAF_USDA=3.333
NC_035082.1	52305461	.	G	T	.	.	MAF_USDA=2.586
NC_035082.1	52305556	.	T	C	.	.	MAF_USDA=22.917
NC_035082.1	52305562	.	C	A	.	.	MAF_USDA=3.049
NC_035082.1	52305563	.	C	T	.	.	MAF_USDA=2.083
NC_035082.1	52305592	.	C	A	.	.	MAF_INRAE=6.962;MAF_USDA=14.458
NC_035082.1	52305694	.	G	T	.	.	MAF_USDA=4.918
NC_035082.1	52305702	.	G	T	.	.	MAF_USDA=2.459
NC_035082.1	52305797	.	G	A	.	.	MAF_USDA=1.639
NC_035082.1	52305803	.	A	G	.	.	MAF_INRAE=5.263;MAF_USDA=4.118
NC_035082.1	52305808	.	C	G	.	.	MAF_USDA=2.459
NC_035082.1	52305823	.	C	T	.	.	MAF_USDA=4.918
NC_035082.1	52305860	.	T	G	.	.	MAF_USDA=3.279
NC_035082.1	52305880	.	T	C	.	.	MAF_USDA=1.639
NC_035082.1	52306022	.	G	C	.	.	MAF_INRAE=5.263;MAF_USDA=4.706
NC_035082.1	52306107	.	A	C	.	.	MAF_USDA=45.833
NC_035082.1	52306109	.	G	C	.	.	MAF_INRAE=6.667;MAF_USDA=33.333
NC_035082.1	52306111	.	C	T,G	.	.	MAF_INRAE=6.667;MAF_USDA=45.833
NC_035082.1	52306112	.	A	T	.	.	MAF_USDA=45.833
NC_035082.1	52306113	.	T	A	.	.	MAF_USDA=45.833
NC_035082.1	52306158	.	T	C	.	.	MAF_USDA=2.459
NC_035082.1	52306248	.	C	A	.	.	MAF_INRAE=6.962;MAF_USDA=15.294
NC_035082.1	52306343	.	G	T	.	.	MAF_INRAE=5.696;MAF_USDA=31.765
NC_035082.1	52306344	.	G	A	.	.	MAF_INRAE=4.167;MAF_USDA=3.279
NC_035082.1	52306395	.	C	T	.	.	MAF_INRAE=3.333;MAF_USDA=3.529
NC_035082.1	52306501	.	G	T	.	.	MAF_INRAE=7.595;MAF_USDA=7.059
NC_035082.1	52306507	.	C	G	.	.	MAF_INRAE=15.789;MAF_USDA=20.588
NC_035082.1	52306508	.	A	G	.	.	MAF_INRAE=48.734;MAF_USDA=10.0
NC_035082.1	52306512	.	G	C	.	.	MAF_USDA=1.639
NC_035082.1	52306553	.	T	G	.	.	MAF_INRAE=11.392;MAF_USDA=45.882
NC_035082.1	52306558	.	A	T	.	.	MAF_INRAE=7.595;MAF_USDA=31.765
NC_035082.1	52306608	.	A	T	.	.	MAF_USDA=25.882
NC_035082.1	52306616	.	T	G	.	.	MAF_INRAE=12.025;MAF_USDA=20.0
NC_035082.1	52306618	.	A	T	.	.	MAF_USDA=5.738
NC_035082.1	52306649	.	C	A	.	.	MAF_USDA=1.639
NC_035082.1	52306650	.	G	A	.	.	MAF_USDA=24.706
NC_035082.1	52306688	.	C	A	.	.	MAF_USDA=11.475
NC_035082.1	52306689	.	A	T	.	.	MAF_USDA=5.738
NC_035082.1	52306695	.	T	C	.	.	MAF_USDA=1.639
NC_035082.1	52306721	.	A	C	.	.	MAF_USDA=2.083
NC_035082.1	52306725	.	A	G	.	.	MAF_USDA=4.098
NC_035082.1	52306807	.	C	A	.	.	MAF_INRAE=7.595;MAF_USDA=6.471
NC_035082.1	52306837	.	C	T	.	.	MAF_USDA=1.639
NC_035082.1	52306965	.	G	A	.	.	MAF_INRAE=39.873;MAF_USDA=34.118
NC_035082.1	52307052	.	G	T	.	.	MAF_INRAE=7.595;MAF_USDA=7.647
NC_035082.1	52307094	.	A	G	.	.	MAF_USDA=1.639
NC_035082.1	52307115	.	A	T	.	.	MAF_USDA=25.294
NC_035082.1	52307140	.	C	T	.	.	MAF_USDA=2.083
NC_035082.1	52307141	.	C	T	.	.	MAF_INRAE=11.392;MAF_USDA=47.059
NC_035082.1	52307156	.	C	T	.	.	MAF_INRAE=11.392;MAF_USDA=47.647
NC_035082.1	52307157	.	G	A	.	.	MAF_USDA=6.557
NC_035082.1	52307168	.	G	A	.	.	MAF_INRAE=7.595;MAF_USDA=2.353
NC_035082.1	52307212	.	C	G	.	.	MAF_INRAE=7.595;MAF_USDA=7.647
NC_035082.1	52307252	.	G	A	.	.	MAF_INRAE=15.789;MAF_USDA=20.588
NC_035082.1	52307315	.	G	T	.	.	MAF_USDA=1.639
NC_035082.1	52307319	.	C	A	.	.	MAF_INRAE=15.789;MAF_USDA=11.765
NC_035082.1	52307335	.	C	T	.	.	MAF_INRAE=7.595;MAF_USDA=7.059
NC_035082.1	52307370	.	C	T	.	.	MAF_INRAE=12.658;MAF_USDA=44.118
NC_035082.1	52307375	.	G	A	.	.	MAF_USDA=1.639
NC_035082.1	52307381	.	T	C	.	.	MAF_USDA=1.639
NC_035082.1	52307385	.	G	A	.	.	MAF_USDA=2.459
NC_035082.1	52307441	.	G	A	.	.	MAF_INRAE=11.392;MAF_USDA=45.882
NC_035082.1	52307522	.	C	G	.	.	MAF_USDA=4.098
NC_035082.1	52307527	.	G	T	.	.	MAF_USDA=1.639
NC_035082.1	52307602	.	A	T	.	.	MAF_INRAE=15.789;MAF_USDA=20.0
NC_035082.1	52307610	.	C	T	.	.	MAF_INRAE=6.329
NC_035082.1	52307621	.	G	T	.	.	MAF_INRAE=13.924
NC_035082.1	52307630	.	C	T	.	.	MAF_INRAE=11.392;MAF_USDA=45.294
NC_035082.1	52307641	.	T	C	.	.	MAF_USDA=1.639
NC_035082.1	52307712	.	C	T	.	.	MAF_USDA=1.639
NC_035082.1	52307745	.	G	A	.	.	MAF_USDA=3.279
NC_035082.1	52307783	.	A	G	.	.	MAF_USDA=25.294
NC_035082.1	52307809	.	T	C	.	.	MAF_USDA=19.412
NC_035082.1	52307891	.	C	T	.	.	MAF_USDA=1.639
NC_035082.1	52307893	.	C	A	.	.	MAF_USDA=1.639
NC_035082.1	52307902	.	A	T	.	.	MAF_INRAE=5.263;MAF_USDA=2.941
NC_035082.1	52307925	.	A	G,T	.	.	MAF_INRAE=15.789
NC_035082.1	52307970	.	A	C	.	.	MAF_INRAE=4.167
NC_035082.1	52307972	.	A	T	.	.	MAF_INRAE=15.789
NC_035082.1	52308011	.	A	C	.	.	MAF_INRAE=11.392;MAF_USDA=30.0
NC_035082.1	52308046	.	T	A	.	.	MAF_USDA=3.279
NC_035082.1	52308060	.	C	A	.	.	MAF_USDA=24.706
NC_035082.1	52308093	.	C	G	.	.	MAF_INRAE=21.667;MAF_USDA=18.75
NC_035082.1	52308096	.	C	A	.	.	MAF_INRAE=21.667;MAF_USDA=18.75
NC_035082.1	52308191	.	C	T	.	.	MAF_USDA=24.706
NC_035082.1	52308194	.	C	A	.	.	MAF_USDA=24.706
NC_035082.1	52308218	.	C	T	.	.	MAF_INRAE=6.329
NC_035082.1	52308222	.	C	G	.	.	MAF_INRAE=15.789;MAF_USDA=21.176
NC_035082.1	52308248	.	A	T	.	.	MAF_INRAE=7.595;MAF_USDA=16.667
NC_035082.1	52308251	.	A	T	.	.	MAF_USDA=1.639
NC_035082.1	52308255	.	A	T	.	.	MAF_INRAE=11.392;MAF_USDA=46.471
NC_035082.1	52308256	.	G	T	.	.	MAF_USDA=2.083
NC_035082.1	52308273	.	A	G	.	.	MAF_INRAE=7.595;MAF_USDA=2.941
NC_035082.1	52308279	.	G	A	.	.	MAF_INRAE=4.167
NC_035082.1	52308284	.	G	A	.	.	MAF_USDA=1.639
NC_035082.1	52308296	.	G	A	.	.	MAF_INRAE=4.167;MAF_USDA=2.459
NC_035082.1	52308362	.	T	C	.	.	MAF_USDA=4.118
NC_035082.1	52308374	.	C	T	.	.	MAF_INRAE=5.263;MAF_USDA=1.765
NC_035082.1	52308436	.	C	A	.	.	MAF_USDA=4.918
NC_035082.1	52308489	.	T	C	.	.	MAF_USDA=21.765
NC_035082.1	52308529	.	A	T	.	.	MAF_USDA=3.333
NC_035082.1	52308544	.	G	A	.	.	MAF_USDA=1.639
NC_035082.1	52308545	.	C	A	.	.	MAF_USDA=1.639
NC_035082.1	52308550	.	C	T	.	.	MAF_INRAE=15.789;MAF_USDA=15.294
NC_035082.1	52308741	.	C	T	.	.	MAF_USDA=20.588
NC_035082.1	52308743	.	C	T	.	.	MAF_INRAE=7.5;MAF_USDA=27.647
NC_035082.1	52308783	.	G	A	.	.	MAF_USDA=1.639
NC_035082.1	52308830	.	C	G	.	.	MAF_USDA=17.857
NC_035082.1	52308831	.	C	T	.	.	MAF_USDA=3.571
NC_035082.1	52308876	.	C	A	.	.	MAF_USDA=27.083
NC_035082.1	52309400	.	T	G	.	.	MAF_USDA=20.833
NC_035082.1	52309489	.	C	A	.	.	MAF_USDA=41.667
NC_035082.1	52309496	.	C	A	.	.	MAF_USDA=23.81
NC_035082.1	52309547	.	G	C	.	.	MAF_USDA=29.167
NC_035082.1	52309676	.	G	A	.	.	MAF_USDA=1.639
NC_035082.1	52309799	.	G	C	.	.	MAF_INRAE=10.526;MAF_USDA=5.294
NC_035082.1	52309806	.	G	T	.	.	MAF_USDA=4.167
NC_035082.1	52309816	.	A	G	.	.	MAF_INRAE=15.789;MAF_USDA=30.357
NC_035082.1	52309822	.	T	C	.	.	MAF_INRAE=25.949;MAF_USDA=24.405
NC_035082.1	52310142	.	T	C	.	.	MAF_USDA=2.083
NC_035082.1	52310163	.	G	C	.	.	MAF_USDA=4.918
NC_035082.1	52310298	.	G	A	.	.	MAF_USDA=1.639
NC_035082.1	52310319	.	G	A	.	.	MAF_INRAE=15.789;MAF_USDA=27.059
NC_035082.1	52310358	.	A	G	.	.	MAF_INRAE=5.263;MAF_USDA=3.279
NC_035082.1	52310391	.	G	A	.	.	MAF_INRAE=6.962;MAF_USDA=15.882
NC_035082.1	52310428	.	T	C	.	.	MAF_INRAE=15.19;MAF_USDA=28.235
NC_035082.1	52310523	.	A	T	.	.	MAF_USDA=4.098
NC_035082.1	52310529	.	A	T	.	.	MAF_INRAE=15.789;MAF_USDA=34.118
NC_035082.1	52310570	.	C	A	.	.	MAF_USDA=3.279
NC_035082.1	52310646	.	C	T	.	.	MAF_INRAE=18.987;MAF_USDA=41.765
NC_035082.1	52310699	.	G	A	.	.	MAF_USDA=1.639
NC_035082.1	52310752	.	G	T	.	.	MAF_USDA=1.639
NC_035082.1	52310801	.	G	A	.	.	MAF_USDA=1.639
NC_035082.1	52310829	.	T	G	.	.	MAF_INRAE=10.526;MAF_USDA=7.059
NC_035082.1	52310946	.	T	C	.	.	MAF_USDA=2.083
NC_035082.1	52311077	.	T	G	.	.	MAF_USDA=2.459
NC_035082.1	52311214	.	G	A	.	.	MAF_USDA=1.639
NC_035082.1	52311319	.	G	A	.	.	MAF_INRAE=15.19;MAF_USDA=27.059
NC_035082.1	52311334	.	G	A	.	.	MAF_INRAE=15.19;MAF_USDA=27.059
NC_035082.1	52311341	.	T	C	.	.	MAF_INRAE=22.152;MAF_USDA=44.706
NC_035082.1	52311378	.	A	T	.	.	MAF_USDA=2.083
NC_035082.1	52311393	.	A	G	.	.	MAF_INRAE=6.962
NC_035082.1	52311429	.	C	T	.	.	MAF_INRAE=5.263;MAF_USDA=2.353
NC_035082.1	52311485	.	T	A	.	.	MAF_INRAE=6.962;MAF_USDA=16.471
NC_035082.1	52311619	.	C	G	.	.	MAF_INRAE=6.962;MAF_USDA=17.857
NC_035082.1	52311625	.	G	A	.	.	MAF_INRAE=21.519;MAF_USDA=45.833
NC_035082.1	52311696	.	C	A	.	.	MAF_INRAE=10.759;MAF_USDA=5.294
NC_035082.1	52311699	.	T	G	.	.	MAF_INRAE=7.5;MAF_USDA=5.294
NC_035082.1	52311703	.	C	A	.	.	MAF_INRAE=3.333;MAF_USDA=2.459
NC_035082.1	52311746	.	G	A	.	.	MAF_USDA=4.098
NC_035082.1	52311760	.	C	T	.	.	MAF_USDA=5.738
NC_035082.1	52311805	.	T	C	.	.	MAF_INRAE=22.152;MAF_USDA=43.529
NC_035082.1	52311860	.	G	T	.	.	MAF_INRAE=6.962;MAF_USDA=15.882
NC_035082.1	52311868	.	G	A	.	.	MAF_USDA=2.083
NC_035082.1	52311916	.	C	T	.	.	MAF_INRAE=14.557;MAF_USDA=27.647
NC_035082.1	52312083	.	C	A	.	.	MAF_INRAE=5.263;MAF_USDA=8.235
NC_035082.1	52312135	.	T	A	.	.	MAF_USDA=2.083
NC_035082.1	52312157	.	G	A	.	.	MAF_USDA=1.639
NC_035082.1	52312355	.	A	G	.	.	MAF_INRAE=14.557;MAF_USDA=27.647
NC_035082.1	52312427	.	C	T	.	.	MAF_USDA=2.083
NC_035082.1	52312661	.	G	A	.	.	MAF_INRAE=15.19;MAF_USDA=27.647
NC_035082.1	52312758	.	A	T	.	.	MAF_USDA=2.083
NC_035082.1	52313103	.	T	C	.	.	MAF_INRAE=22.5;MAF_USDA=1.639
NC_035082.1	52313106	.	A	C	.	.	MAF_INRAE=17.722;MAF_USDA=6.471
NC_035082.1	52313246	.	T	C	.	.	MAF_USDA=1.639
NC_035082.1	52313376	.	G	T	.	.	MAF_USDA=2.083
NC_035082.1	52313394	.	T	A	.	.	MAF_USDA=1.639
NC_035082.1	52313487	.	C	T	.	.	MAF_USDA=1.639
NC_035082.1	52313536	.	C	T	.	.	MAF_INRAE=15.789;MAF_USDA=20.0
NC_035082.1	52313762	.	G	A	.	.	MAF_USDA=1.639
NC_035082.1	52313840	.	G	T	.	.	MAF_USDA=1.639
NC_035082.1	52313902	.	T	G	.	.	MAF_USDA=2.083
NC_035082.1	52313965	.	G	A	.	.	MAF_INRAE=22.5
NC_035082.1	52314040	.	G	A	.	.	MAF_INRAE=49.367;MAF_USDA=12.353
NC_035082.1	52314090	.	T	G	.	.	MAF_INRAE=5.263;MAF_USDA=2.941
NC_035082.1	52314102	.	G	T	.	.	MAF_INRAE=6.962;MAF_USDA=16.471
NC_035082.1	52314127	.	C	A	.	.	MAF_USDA=8.197
NC_035082.1	52314128	.	A	G	.	.	MAF_USDA=8.197
NC_035082.1	52314134	.	T	A	.	.	MAF_USDA=11.475
NC_035082.1	52314159	.	G	T	.	.	MAF_INRAE=11.667;MAF_USDA=20.0
NC_035082.1	52314195	.	G	A	.	.	MAF_USDA=13.115
NC_035082.1	52314199	.	G	A	.	.	MAF_USDA=13.115
NC_035082.1	52314222	.	A	G	.	.	MAF_USDA=11.475
NC_035082.1	52314265	.	A	G	.	.	MAF_INRAE=10.526;MAF_USDA=14.118
NC_035082.1	52314376	.	C	T	.	.	MAF_USDA=1.639
NC_035082.1	52314526	.	C	T	.	.	MAF_USDA=2.459
NC_035082.1	52314547	.	C	T	.	.	MAF_USDA=2.083
NC_035082.1	52314938	.	G	T	.	.	MAF_INRAE=15.19;MAF_USDA=8.333
NC_035082.1	52315012	.	C	G	.	.	MAF_USDA=1.639
NC_035082.1	52315127	.	C	T	.	.	MAF_USDA=2.459
NC_035082.1	52315193	.	C	G	.	.	MAF_INRAE=22.152;MAF_USDA=37.647
NC_035082.1	52315240	.	G	T	.	.	MAF_USDA=1.639
NC_035082.1	52315307	.	C	A	.	.	MAF_INRAE=12.658;MAF_USDA=5.882
NC_035082.1	52315552	.	G	T	.	.	MAF_USDA=5.738
NC_035082.1	52315593	.	G	A	.	.	MAF_USDA=5.738
NC_035082.1	52315653	.	A	T	.	.	MAF_INRAE=6.962;MAF_USDA=15.882
NC_035082.1	52315681	.	T	C	.	.	MAF_INRAE=6.962;MAF_USDA=15.882
NC_035082.1	52315690	.	C	A	.	.	MAF_USDA=6.557
NC_035082.1	52315706	.	G	A	.	.	MAF_USDA=11.475
NC_035082.1	52315721	.	A	T	.	.	MAF_USDA=2.941
NC_035082.1	52315853	.	A	T	.	.	MAF_USDA=1.639
NC_035082.1	52316013	.	G	A	.	.	MAF_USDA=9.016
NC_035082.1	52316018	.	T	C	.	.	MAF_USDA=1.639
NC_035082.1	52316019	.	T	A	.	.	MAF_INRAE=5.263
NC_035082.1	52316266	.	G	A	.	.	MAF_USDA=1.639
NC_035082.1	52316299	.	C	T	.	.	MAF_USDA=3.529
NC_035082.1	52316371	.	C	T	.	.	MAF_INRAE=13.924
NC_035082.1	52316516	.	C	T	.	.	MAF_USDA=14.118
NC_035082.1	52316565	.	G	A	.	.	MAF_INRAE=15.19;MAF_USDA=22.353
NC_035082.1	52316785	.	G	T	.	.	MAF_USDA=12.353
NC_035082.1	52316817	.	T	A	.	.	MAF_INRAE=15.19;MAF_USDA=24.118
NC_035082.1	52316957	.	T	C	.	.	MAF_USDA=4.918
NC_035082.1	52316969	.	C	A	.	.	MAF_USDA=2.083
NC_035082.1	52317076	.	C	T	.	.	MAF_USDA=1.639
NC_035082.1	52317101	.	T	A	.	.	MAF_INRAE=5.263
NC_035082.1	52317144	.	C	T	.	.	MAF_INRAE=5.263;MAF_USDA=2.439
NC_035082.1	52317214	.	T	G	.	.	MAF_USDA=2.459
NC_035082.1	52317307	.	C	T	.	.	MAF_USDA=2.083
NC_035082.1	52317352	.	G	A	.	.	MAF_USDA=14.706
NC_035082.1	52317393	.	G	A	.	.	MAF_INRAE=22.5
NC_035082.1	52317408	.	A	G	.	.	MAF_INRAE=2.5
NC_035082.1	52317604	.	C	T	.	.	MAF_INRAE=5.263;MAF_USDA=4.706
NC_035082.1	52317638	.	A	C	.	.	MAF_USDA=2.353
NC_035082.1	52317705	.	T	A	.	.	MAF_USDA=2.083
NC_035082.1	52317822	.	G	A	.	.	MAF_USDA=2.459
NC_035082.1	52318226	.	C	T	.	.	MAF_INRAE=2.5
NC_035082.1	52318335	.	A	G	.	.	MAF_USDA=2.459
NC_035082.1	52318444	.	G	T	.	.	MAF_USDA=2.459
NC_035082.1	52318713	.	G	A	.	.	MAF_USDA=4.118
NC_035082.1	52318845	.	C	A	.	.	MAF_INRAE=20.0;MAF_USDA=2.083
NC_035082.1	52318911	.	G	T	.	.	MAF_USDA=2.459
NC_035082.1	52318916	.	G	A	.	.	MAF_INRAE=29.114;MAF_USDA=8.333
NC_035082.1	52318924	.	A	C	.	.	MAF_INRAE=29.114;MAF_USDA=8.333
NC_035082.1	52318954	.	T	G	.	.	MAF_INRAE=6.329
NC_035082.1	52319047	.	T	G	.	.	MAF_USDA=1.639
NC_035082.1	52319060	.	G	T	.	.	MAF_INRAE=5.263;MAF_USDA=4.706
NC_035082.1	52319100	.	G	C	.	.	MAF_INRAE=29.114;MAF_USDA=23.529
NC_035082.1	52319151	.	G	C	.	.	MAF_USDA=2.459
NC_035082.1	52319159	.	T	G	.	.	MAF_INRAE=29.114;MAF_USDA=24.706
NC_035082.1	52319315	.	G	A	.	.	MAF_INRAE=4.167;MAF_USDA=1.639
NC_035082.1	52319386	.	G	A	.	.	MAF_USDA=1.639
NC_035082.1	52319576	.	G	A	.	.	MAF_USDA=1.639
NC_035082.1	52319623	.	G	A	.	.	MAF_INRAE=2.5;MAF_USDA=11.765
NC_035082.1	52319648	.	C	T	.	.	MAF_INRAE=20.886;MAF_USDA=34.524
NC_035082.1	52319649	.	G	A	.	.	MAF_INRAE=2.5
NC_035082.1	52319665	.	A	C	.	.	MAF_INRAE=41.772;MAF_USDA=24.118
NC_035082.1	52319682	.	T	G	.	.	MAF_INRAE=15.789;MAF_USDA=8.824
NC_035082.1	52319770	.	A	G	.	.	MAF_USDA=4.098
NC_035082.1	52319778	.	A	C	.	.	MAF_USDA=4.098
NC_035082.1	52319954	.	A	T	.	.	MAF_USDA=4.098
NC_035082.1	52319993	.	A	T	.	.	MAF_USDA=4.098
NC_035082.1	52320039	.	T	C	.	.	MAF_USDA=2.459
NC_035082.1	52320133	.	T	A	.	.	MAF_INRAE=6.329
NC_035082.1	52320228	.	A	G	.	.	MAF_USDA=1.639
NC_035082.1	52320254	.	C	T	.	.	MAF_INRAE=20.0
NC_035082.1	52320309	.	A	C	.	.	MAF_USDA=4.098
NC_035082.1	52320317	.	C	T	.	.	MAF_INRAE=22.152;MAF_USDA=38.235
NC_035082.1	52320379	.	T	A	.	.	MAF_USDA=4.098
NC_035082.1	52320395	.	T	C	.	.	MAF_USDA=5.738
NC_035082.1	52320413	.	G	T	.	.	MAF_USDA=4.098
NC_035082.1	52320486	.	C	T	.	.	MAF_USDA=4.098
NC_035082.1	52320497	.	A	G	.	.	MAF_USDA=4.098
NC_035082.1	52320500	.	C	A	.	.	MAF_USDA=4.098
NC_035082.1	52320520	.	C	T	.	.	MAF_INRAE=21.053;MAF_USDA=14.118
NC_035082.1	52320522	.	A	G	.	.	MAF_USDA=4.098
NC_035082.1	52320538	.	T	C	.	.	MAF_USDA=4.098
NC_035082.1	52320539	.	G	A	.	.	MAF_USDA=4.098
NC_035082.1	52320564	.	C	G	.	.	MAF_USDA=4.098
NC_035082.1	52320580	.	C	A	.	.	MAF_USDA=4.098
NC_035082.1	52320631	.	G	C	.	.	MAF_USDA=4.098
NC_035082.1	52320641	.	C	T	.	.	MAF_INRAE=4.167;MAF_USDA=3.529
NC_035082.1	52320690	.	A	G	.	.	MAF_USDA=4.098
NC_035082.1	52320742	.	G	T	.	.	MAF_USDA=23.77
NC_035082.1	52320871	.	C	A	.	.	MAF_INRAE=1.667
NC_035082.1	52320873	.	C	T	.	.	MAF_INRAE=2.632
NC_035082.1	52320889	.	T	A	.	.	MAF_INRAE=1.667
NC_035082.1	52320955	.	T	G	.	.	MAF_INRAE=1.667
NC_035082.1	52320960	.	T	C	.	.	MAF_INRAE=1.667
NC_035082.1	52321004	.	T	C	.	.	MAF_INRAE=1.667
NC_035082.1	52321041	.	T	A	.	.	MAF_USDA=8.333
NC_035082.1	52321044	.	C	T	.	.	MAF_USDA=11.765
NC_035082.1	52321055	.	G	A	.	.	MAF_USDA=10.588
NC_035082.1	52321083	.	A	T	.	.	MAF_USDA=11.765
NC_035082.1	52321086	.	C	T	.	.	MAF_INRAE=1.667;MAF_USDA=9.016
NC_035082.1	52321087	.	G	A	.	.	MAF_USDA=3.279
NC_035082.1	52321092	.	G	C	.	.	MAF_INRAE=1.667
NC_035082.1	52321094	.	T	A	.	.	MAF_USDA=15.294
NC_035082.1	52321152	.	C	T	.	.	MAF_USDA=3.279
NC_035082.1	52321155	.	A	G	.	.	MAF_USDA=3.279
NC_035082.1	52321213	.	G	A	.	.	MAF_INRAE=20.0;MAF_USDA=2.083
NC_035082.1	52321296	.	C	T	.	.	MAF_INRAE=40.506;MAF_USDA=22.941
NC_035082.1	52321560	.	A	G	.	.	MAF_INRAE=36.076;MAF_USDA=31.548
NC_035082.1	52321610	.	A	G	.	.	MAF_USDA=1.639
NC_035082.1	52321717	.	A	T	.	.	MAF_USDA=4.098
NC_035082.1	52321803	.	T	C	.	.	MAF_USDA=4.918
NC_035082.1	52321804	.	G	A	.	.	MAF_USDA=1.639
NC_035082.1	52321820	.	C	A	.	.	MAF_USDA=18.75
NC_035082.1	52321843	.	A	G	.	.	MAF_USDA=11.765
NC_035082.1	52321922	.	A	G	.	.	MAF_USDA=4.098
NC_035082.1	52321962	.	G	A	.	.	MAF_USDA=4.098
NC_035082.1	52322097	.	T	C	.	.	MAF_USDA=1.639
NC_035082.1	52322207	.	A	G	.	.	MAF_INRAE=6.962;MAF_USDA=15.882
NC_035082.1	52322240	.	T	A	.	.	MAF_INRAE=21.053;MAF_USDA=18.75
NC_035082.1	52322322	.	T	C	.	.	MAF_USDA=1.639
NC_035082.1	52322356	.	C	T	.	.	MAF_INRAE=6.962;MAF_USDA=15.882
NC_035082.1	52322384	.	T	C	.	.	MAF_USDA=11.176
NC_035082.1	52322420	.	T	C	.	.	MAF_USDA=1.639
NC_035082.1	52322467	.	G	A	.	.	MAF_INRAE=4.167
NC_035082.1	52322495	.	G	A	.	.	MAF_USDA=1.639
NC_035082.1	52322546	.	T	C	.	.	MAF_INRAE=41.139;MAF_USDA=22.941
NC_035082.1	52322579	.	A	G	.	.	MAF_USDA=1.639
NC_035082.1	52322761	.	T	C	.	.	MAF_USDA=1.639
NC_035082.1	52322767	.	A	G	.	.	MAF_USDA=7.377
NC_035082.1	52322841	.	G	T	.	.	MAF_USDA=1.639
NC_035082.1	52323000	.	T	G	.	.	MAF_USDA=1.639
NC_035082.1	52323020	.	C	T	.	.	MAF_USDA=4.167
NC_035082.1	52323059	.	G	T	.	.	MAF_INRAE=35.443;MAF_USDA=31.176
NC_035082.1	52323082	.	C	A	.	.	MAF_INRAE=5.263;MAF_USDA=2.941
NC_035082.1	52323093	.	A	C	.	.	MAF_USDA=4.098
NC_035082.1	52323100	.	C	A	.	.	MAF_INRAE=20.0;MAF_USDA=2.083
NC_035082.1	52323111	.	T	C	.	.	MAF_INRAE=20.0;MAF_USDA=2.083
NC_035082.1	52323112	.	T	C	.	.	MAF_USDA=2.459
NC_035082.1	52323193	.	A	C	.	.	MAF_USDA=4.098
NC_035082.1	52323261	.	G	A	.	.	MAF_USDA=1.639
NC_035082.1	52323279	.	T	C	.	.	MAF_USDA=20.0
NC_035082.1	52323315	.	T	A	.	.	MAF_USDA=4.706
NC_035082.1	52323427	.	A	C	.	.	MAF_USDA=10.588
NC_035082.1	52323435	.	C	T	.	.	MAF_USDA=3.279
NC_035082.1	52323463	.	A	G	.	.	MAF_USDA=3.279
NC_035082.1	52323478	.	C	G	.	.	MAF_INRAE=12.025;MAF_USDA=15.882
NC_035082.1	52323522	.	G	C	.	.	MAF_USDA=3.279
NC_035082.1	52323564	.	T	G	.	.	MAF_USDA=3.279
NC_035082.1	52323574	.	T	A	.	.	MAF_USDA=2.459
NC_035082.1	52323602	.	C	A	.	.	MAF_USDA=1.639
NC_035082.1	52323735	.	A	G	.	.	MAF_INRAE=4.167
NC_035082.1	52323859	.	A	T	.	.	MAF_USDA=4.167
NC_035082.1	52323864	.	C	T	.	.	MAF_USDA=2.5
NC_035082.1	52323941	.	T	C	.	.	MAF_USDA=14.754
NC_035082.1	52324060	.	C	T	.	.	MAF_USDA=4.098
NC_035082.1	52324182	.	T	C	.	.	MAF_USDA=4.118
NC_035082.1	52324195	.	G	T	.	.	MAF_USDA=14.754
NC_035082.1	52324268	.	G	T	.	.	MAF_USDA=3.529
NC_035082.1	52324271	.	A	G	.	.	MAF_USDA=14.754
NC_035082.1	52324304	.	C	T	.	.	MAF_INRAE=4.43;MAF_USDA=10.0
NC_035082.1	52324361	.	C	T	.	.	MAF_INRAE=12.025;MAF_USDA=12.353
NC_035082.1	52324373	.	G	T	.	.	MAF_USDA=2.459
NC_035082.1	52324397	.	C	T	.	.	MAF_USDA=4.167
NC_035082.1	52324408	.	C	T	.	.	MAF_INRAE=3.333;MAF_USDA=8.824
NC_035082.1	52324429	.	T	G	.	.	MAF_INRAE=6.329;MAF_USDA=15.882
NC_035082.1	52324431	.	C	T	.	.	MAF_USDA=1.639
NC_035082.1	52324436	.	C	G	.	.	MAF_INRAE=3.333;MAF_USDA=8.333
NC_035082.1	52324458	.	A	T	.	.	MAF_USDA=2.459
NC_035082.1	52324466	.	G	A	.	.	MAF_USDA=2.083
NC_035082.1	52324568	.	C	T	.	.	MAF_USDA=9.836
NC_035082.1	52324619	.	G	A	.	.	MAF_USDA=14.754
NC_035082.1	52324661	.	G	A	.	.	MAF_USDA=14.754
NC_035082.1	52324758	.	G	A	.	.	MAF_INRAE=4.167;MAF_USDA=8.333
NC_035082.1	52324761	.	G	A	.	.	MAF_USDA=3.529
NC_035082.1	52324835	.	C	A	.	.	MAF_USDA=1.639
NC_035082.1	52324956	.	G	A	.	.	MAF_INRAE=6.962;MAF_USDA=16.471
NC_035082.1	52325215	.	A	G	.	.	MAF_INRAE=9.167
NC_035082.1	52325243	.	C	T	.	.	MAF_INRAE=22.152;MAF_USDA=48.235
NC_035082.1	52325305	.	T	A	.	.	MAF_USDA=3.529
NC_035082.1	52325306	.	G	T	.	.	MAF_USDA=3.529
NC_035082.1	52325348	.	C	A	.	.	MAF_USDA=3.529
NC_035082.1	52325393	.	C	A	.	.	MAF_INRAE=4.167;MAF_USDA=9.836
NC_035082.1	52325399	.	T	C	.	.	MAF_INRAE=40.506;MAF_USDA=36.471
NC_035082.1	52325404	.	G	A	.	.	MAF_INRAE=12.025;MAF_USDA=14.706
NC_035082.1	52325416	.	T	A	.	.	MAF_INRAE=39.873;MAF_USDA=44.118
NC_035082.1	52325425	.	T	A	.	.	MAF_USDA=1.639
NC_035082.1	52325468	.	A	G	.	.	MAF_INRAE=50.0;MAF_USDA=31.765
NC_035082.1	52325515	.	G	A	.	.	MAF_USDA=1.639
NC_035082.1	52325526	.	A	C	.	.	MAF_USDA=14.754
NC_035082.1	52325528	.	A	T	.	.	MAF_INRAE=9.167;MAF_USDA=33.333
NC_035082.1	52325562	.	A	G	.	.	MAF_USDA=9.016
NC_035082.1	52325598	.	G	A	.	.	MAF_USDA=12.5
NC_035082.1	52325608	.	A	C	.	.	MAF_USDA=10.417
NC_035082.1	52325656	.	T	G	.	.	MAF_INRAE=36.667;MAF_USDA=27.059
NC_035082.1	52325695	.	C	T	.	.	MAF_INRAE=43.038;MAF_USDA=47.647
NC_035082.1	52325722	.	G	C	.	.	MAF_INRAE=5.0
NC_035082.1	52325779	.	A	G	.	.	MAF_USDA=5.738
NC_035082.1	52326469	.	A	G	.	.	MAF_USDA=10.417
NC_035082.1	52326473	.	A	G	.	.	MAF_USDA=8.333
NC_035082.1	52326476	.	A	T	.	.	MAF_USDA=29.167
NC_035082.1	52326532	.	A	C	.	.	MAF_USDA=31.765
NC_035082.1	52326534	.	T	C	.	.	MAF_INRAE=4.167
NC_035082.1	52327025	.	A	C	.	.	MAF_USDA=2.459
NC_035082.1	52327037	.	C	A	.	.	MAF_USDA=1.639
NC_035082.1	52327080	.	C	T	.	.	MAF_USDA=3.279
NC_035082.1	52327115	.	T	G	.	.	MAF_INRAE=4.167;MAF_USDA=9.016
NC_035082.1	52327151	.	T	G	.	.	MAF_USDA=13.934
NC_035082.1	52327205	.	C	A	.	.	MAF_INRAE=4.167;MAF_USDA=3.529
NC_035082.1	52327206	.	T	C	.	.	MAF_INRAE=22.152;MAF_USDA=45.294
NC_035082.1	52327315	.	T	A	.	.	MAF_INRAE=21.519;MAF_USDA=46.471
NC_035082.1	52327389	.	A	G	.	.	MAF_USDA=3.279
NC_035082.1	52327414	.	C	A	.	.	MAF_USDA=3.333
NC_035082.1	52327440	.	T	A	.	.	MAF_USDA=3.279
NC_035082.1	52327462	.	T	A	.	.	MAF_INRAE=50.0;MAF_USDA=32.353
NC_035082.1	52327489	.	C	A	.	.	MAF_USDA=2.459
NC_035082.1	52327506	.	T	A	.	.	MAF_USDA=4.098
NC_035082.1	52327509	.	C	T	.	.	MAF_INRAE=4.167;MAF_USDA=7.647
NC_035082.1	52327649	.	G	T	.	.	MAF_INRAE=49.367;MAF_USDA=32.941
NC_035082.1	52327651	.	G	A	.	.	MAF_USDA=19.672
NC_035082.1	52327700	.	T	C	.	.	MAF_INRAE=18.987;MAF_USDA=21.765
NC_035082.1	52327727	.	A	G	.	.	MAF_INRAE=6.962;MAF_USDA=15.882
NC_035082.1	52327760	.	A	G	.	.	MAF_USDA=1.639
NC_035082.1	52327953	.	G	A	.	.	MAF_INRAE=12.025;MAF_USDA=13.095
NC_035082.1	52328036	.	T	G	.	.	MAF_USDA=15.833
NC_035082.1	52328116	.	C	T	.	.	MAF_USDA=10.417
NC_035082.1	52328121	.	T	C	.	.	MAF_USDA=16.393
NC_035082.1	52328122	.	G	A	.	.	MAF_USDA=16.667
NC_035082.1	52328126	.	T	C	.	.	MAF_USDA=16.393
NC_035082.1	52328136	.	C	A	.	.	MAF_USDA=15.574
NC_035082.1	52328156	.	T	C	.	.	MAF_USDA=10.417
NC_035082.1	52328176	.	G	T	.	.	MAF_USDA=2.459
NC_035082.1	52328233	.	G	A	.	.	MAF_INRAE=18.987;MAF_USDA=29.412
NC_035082.1	52328246	.	G	T	.	.	MAF_INRAE=18.987;MAF_USDA=29.412
NC_035082.1	52328258	.	G	A	.	.	MAF_USDA=4.706
NC_035082.1	52328261	.	C	A	.	.	MAF_USDA=4.098
NC_035082.1	52328396	.	A	G	.	.	MAF_USDA=10.656
NC_035082.1	52328397	.	C	T	.	.	MAF_USDA=1.639
NC_035082.1	52328413	.	C	T	.	.	MAF_USDA=4.098
NC_035082.1	52328420	.	T	C	.	.	MAF_USDA=3.529
NC_035082.1	52328442	.	G	A	.	.	MAF_INRAE=18.987;MAF_USDA=15.294
NC_035082.1	52328453	.	T	A	.	.	MAF_INRAE=40.833;MAF_USDA=20.588
NC_035082.1	52328483	.	C	T	.	.	MAF_INRAE=18.987;MAF_USDA=30.0
NC_035082.1	52328507	.	C	T	.	.	MAF_USDA=2.459
NC_035082.1	52328526	.	T	G	.	.	MAF_USDA=3.529
NC_035082.1	52328537	.	C	T	.	.	MAF_USDA=1.639
NC_035082.1	52328618	.	C	T	.	.	MAF_USDA=1.639
NC_035082.1	52328641	.	A	G	.	.	MAF_USDA=4.706
NC_035082.1	52328787	.	C	T	.	.	MAF_USDA=10.417
NC_035082.1	52328910	.	T	A	.	.	MAF_INRAE=2.5
NC_035082.1	52328997	.	T	A	.	.	MAF_USDA=1.639
NC_035082.1	52329024	.	G	A	.	.	MAF_USDA=1.639
NC_035082.1	52329062	.	G	T	.	.	MAF_USDA=3.279
NC_035082.1	52329066	.	T	G	.	.	MAF_USDA=2.459
NC_035082.1	52329102	.	G	T	.	.	MAF_USDA=2.459
NC_035082.1	52329147	.	A	T	.	.	MAF_USDA=9.836
NC_035082.1	52329167	.	C	T	.	.	MAF_USDA=1.639
NC_035082.1	52329241	.	G	A	.	.	MAF_USDA=1.639
NC_035082.1	52329282	.	A	G	.	.	MAF_USDA=5.738
NC_035082.1	52329303	.	C	T	.	.	MAF_INRAE=50.0;MAF_USDA=42.941
NC_035082.1	52329326	.	A	C	.	.	MAF_USDA=6.557
NC_035082.1	52329380	.	A	T	.	.	MAF_USDA=13.115
NC_035082.1	52329382	.	G	T	.	.	MAF_INRAE=18.354;MAF_USDA=2.083
NC_035082.1	52329389	.	C	T	.	.	MAF_USDA=10.417
NC_035082.1	52329402	.	G	T	.	.	MAF_USDA=5.294
NC_035082.1	52329443	.	A	G	.	.	MAF_USDA=13.115
NC_035082.1	52329455	.	T	G	.	.	MAF_USDA=3.279
NC_035082.1	52329500	.	C	T	.	.	MAF_USDA=14.706
NC_035082.1	52329549	.	C	T	.	.	MAF_INRAE=12.025;MAF_USDA=14.706
NC_035082.1	52329557	.	C	T	.	.	MAF_INRAE=11.667;MAF_USDA=4.118
NC_035082.1	52329566	.	G	A	.	.	MAF_INRAE=4.167
NC_035082.1	52329579	.	G	A	.	.	MAF_INRAE=14.167;MAF_USDA=3.39
NC_035082.1	52329613	.	G	T	.	.	MAF_USDA=3.39
NC_035082.1	52329616	.	G	A	.	.	MAF_USDA=1.695
NC_035082.1	52329697	.	G	C	.	.	MAF_INRAE=16.667;MAF_USDA=13.529
NC_035082.1	52329783	.	T	A	.	.	MAF_USDA=1.639
NC_035082.1	52329791	.	C	A	.	.	MAF_USDA=4.098
NC_035082.1	52329822	.	G	A	.	.	MAF_INRAE=20.886;MAF_USDA=21.176
NC_035082.1	52329852	.	G	A	.	.	MAF_INRAE=20.886;MAF_USDA=39.412
NC_035082.1	52329921	.	G	A	.	.	MAF_USDA=3.279
NC_035082.1	52329968	.	G	T	.	.	MAF_USDA=1.667
NC_035082.1	52329976	.	G	A	.	.	MAF_INRAE=18.987;MAF_USDA=33.929
NC_035082.1	52329993	.	C	G	.	.	MAF_INRAE=12.5;MAF_USDA=1.786
NC_035082.1	52330062	.	T	C	.	.	MAF_USDA=2.5
NC_035082.1	52330107	.	T	C	.	.	MAF_USDA=1.667
NC_035082.1	52330232	.	G	A	.	.	MAF_INRAE=20.886;MAF_USDA=35.294
NC_035082.1	52330273	.	G	C	.	.	MAF_USDA=2.459
NC_035082.1	52330293	.	A	G	.	.	MAF_USDA=7.377
NC_035082.1	52330311	.	T	G	.	.	MAF_USDA=2.459
NC_035082.1	52330324	.	C	T	.	.	MAF_USDA=3.279
NC_035082.1	52330331	.	A	T	.	.	MAF_INRAE=12.5;MAF_USDA=7.059
NC_035082.1	52330342	.	C	T	.	.	MAF_USDA=2.459
NC_035082.1	52330343	.	G	T	.	.	MAF_USDA=4.918
NC_035082.1	52330366	.	G	A	.	.	MAF_USDA=2.459
NC_035082.1	52330416	.	A	T	.	.	MAF_USDA=2.459
NC_035082.1	52330423	.	A	C	.	.	MAF_INRAE=20.833;MAF_USDA=2.083
NC_035082.1	52330437	.	T	G	.	.	MAF_USDA=10.417
NC_035082.1	52330471	.	G	A	.	.	MAF_INRAE=12.5;MAF_USDA=5.882
NC_035082.1	52330493	.	G	T	.	.	MAF_INRAE=50.0;MAF_USDA=20.588
NC_035082.1	52330566	.	C	A	.	.	MAF_USDA=5.738
NC_035082.1	52330568	.	A	T	.	.	MAF_INRAE=17.5;MAF_USDA=27.647
NC_035082.1	52330586	.	T	C	.	.	MAF_INRAE=20.0
NC_035082.1	52330630	.	A	G	.	.	MAF_USDA=3.529
NC_035082.1	52330674	.	T	C	.	.	MAF_USDA=2.459
NC_035082.1	52330717	.	T	A	.	.	MAF_INRAE=12.5;MAF_USDA=5.294
NC_035082.1	52330718	.	T	A	.	.	MAF_INRAE=33.544;MAF_USDA=41.765
NC_035082.1	52330719	.	A	G	.	.	MAF_INRAE=13.924
NC_035082.1	52330742	.	T	A	.	.	MAF_USDA=2.459
NC_035082.1	52330745	.	G	A	.	.	MAF_INRAE=18.987;MAF_USDA=32.353
NC_035082.1	52330761	.	G	T	.	.	MAF_USDA=2.459
NC_035082.1	52330783	.	T	A	.	.	MAF_INRAE=21.053;MAF_USDA=7.647
NC_035082.1	52330790	.	A	T	.	.	MAF_USDA=1.639
NC_035082.1	52330862	.	A	T	.	.	MAF_INRAE=40.506;MAF_USDA=28.824
NC_035082.1	52330863	.	T	G	.	.	MAF_INRAE=30.0;MAF_USDA=28.824
NC_035082.1	52331012	.	T	C	.	.	MAF_INRAE=39.873;MAF_USDA=25.294
NC_035082.1	52331068	.	A	T	.	.	MAF_INRAE=18.354;MAF_USDA=1.765
NC_035082.1	52331166	.	C	T	.	.	MAF_USDA=2.459
NC_035082.1	52331196	.	C	A	.	.	MAF_USDA=1.639
NC_035082.1	52331243	.	G	A	.	.	MAF_USDA=1.639
NC_035082.1	52331257	.	A	T	.	.	MAF_USDA=3.279
NC_035082.1	52331259	.	C	A	.	.	MAF_USDA=15.574
NC_035082.1	52331332	.	T	C	.	.	MAF_USDA=9.412
NC_035082.1	52331388	.	A	G	.	.	MAF_USDA=9.412
NC_035082.1	52331399	.	G	A	.	.	MAF_INRAE=20.886;MAF_USDA=12.941
NC_035082.1	52331421	.	G	T	.	.	MAF_INRAE=12.025;MAF_USDA=12.941
NC_035082.1	52331429	.	T	A	.	.	MAF_INRAE=13.291;MAF_USDA=17.059
NC_035082.1	52331504	.	C	T	.	.	MAF_USDA=11.864
NC_035082.1	52331534	.	A	G	.	.	MAF_INRAE=21.053;MAF_USDA=7.738
NC_035082.1	52331614	.	T	G	.	.	MAF_INRAE=26.667;MAF_USDA=25.294
NC_035082.1	52331701	.	G	T	.	.	MAF_INRAE=2.5
NC_035082.1	52331880	.	T	G	.	.	MAF_USDA=1.639
NC_035082.1	52331881	.	C	G	.	.	MAF_USDA=1.639
NC_035082.1	52331962	.	A	G	.	.	MAF_INRAE=32.911;MAF_USDA=15.882
NC_035082.1	52332028	.	G	T	.	.	MAF_USDA=1.639
NC_035082.1	52332031	.	T	A	.	.	MAF_USDA=3.279
NC_035082.1	52332036	.	T	C	.	.	MAF_INRAE=6.962;MAF_USDA=17.059
NC_035082.1	52332104	.	A	T	.	.	MAF_USDA=2.459
NC_035082.1	52332246	.	G	A	.	.	MAF_USDA=2.459
NC_035082.1	52332250	.	T	G	.	.	MAF_INRAE=5.263;MAF_USDA=5.294
NC_035082.1	52332260	.	G	C	.	.	MAF_INRAE=5.263;MAF_USDA=17.647
NC_035082.1	52332288	.	T	G	.	.	MAF_USDA=2.459
NC_035082.1	52332310	.	G	A	.	.	MAF_USDA=3.279
NC_035082.1	52332323	.	G	T	.	.	MAF_USDA=2.083
NC_035082.1	52332345	.	A	G	.	.	MAF_INRAE=20.0
NC_035082.1	52332425	.	C	T	.	.	MAF_INRAE=5.833;MAF_USDA=4.118
NC_035082.1	52332430	.	C	T	.	.	MAF_INRAE=5.833;MAF_USDA=4.706
NC_035082.1	52332470	.	T	A	.	.	MAF_USDA=3.279
NC_035082.1	52332562	.	G	T	.	.	MAF_INRAE=32.278;MAF_USDA=17.059
NC_035082.1	52332672	.	A	T	.	.	MAF_USDA=1.639
NC_035082.1	52332690	.	C	T	.	.	MAF_INRAE=5.833;MAF_USDA=4.706
NC_035082.1	52332746	.	G	A	.	.	MAF_INRAE=15.0;MAF_USDA=2.941
NC_035082.1	52332747	.	C	A	.	.	MAF_INRAE=15.0;MAF_USDA=2.941
NC_035082.1	52332815	.	A	T	.	.	MAF_INRAE=6.962;MAF_USDA=19.412
NC_035082.1	52332905	.	A	T	.	.	MAF_USDA=14.118
NC_035082.1	52332913	.	A	G	.	.	MAF_USDA=3.279
NC_035082.1	52332956	.	C	T	.	.	MAF_USDA=2.459
NC_035082.1	52332959	.	A	C	.	.	MAF_INRAE=5.833;MAF_USDA=21.765
NC_035082.1	52332976	.	C	G	.	.	MAF_INRAE=20.0
NC_035082.1	52333015	.	A	G	.	.	MAF_INRAE=22.785;MAF_USDA=41.765
NC_035082.1	52333068	.	G	T	.	.	MAF_INRAE=15.823;MAF_USDA=22.353
NC_035082.1	52333354	.	C	T	.	.	MAF_USDA=3.279
NC_035082.1	52333386	.	C	G	.	.	MAF_USDA=4.545
NC_035082.1	52333433	.	T	G	.	.	MAF_USDA=18.75
NC_035082.1	52333466	.	G	A	.	.	MAF_USDA=2.941
NC_035082.1	52333469	.	T	C	.	.	MAF_USDA=7.647
NC_035082.1	52333471	.	T	C	.	.	MAF_USDA=4.098
NC_035082.1	52333510	.	G	T	.	.	MAF_USDA=2.083
NC_035082.1	52333526	.	C	T	.	.	MAF_USDA=1.639
NC_035082.1	52333536	.	T	G	.	.	MAF_INRAE=18.333;MAF_USDA=1.639
NC_035082.1	52333614	.	G	A	.	.	MAF_INRAE=5.833;MAF_USDA=3.529
NC_035082.1	52333690	.	C	T	.	.	MAF_INRAE=5.263;MAF_USDA=4.706
NC_035082.1	52333751	.	T	C	.	.	MAF_INRAE=46.203;MAF_USDA=33.529
NC_035082.1	52333764	.	T	C	.	.	MAF_USDA=4.098
NC_035082.1	52333772	.	A	C	.	.	MAF_INRAE=38.608;MAF_USDA=15.294
NC_035082.1	52333804	.	C	T	.	.	MAF_USDA=2.083
NC_035082.1	52333858	.	T	C	.	.	MAF_USDA=8.929
NC_035082.1	52333896	.	G	A	.	.	MAF_USDA=5.0
NC_035082.1	52333943	.	G	A	.	.	MAF_USDA=4.918
NC_035082.1	52334002	.	G	C	.	.	MAF_INRAE=5.696;MAF_USDA=17.059
NC_035082.1	52334022	.	A	G	.	.	MAF_INRAE=7.595;MAF_USDA=40.0
NC_035082.1	52334113	.	C	T	.	.	MAF_INRAE=12.5;MAF_USDA=2.941
NC_035082.1	52334116	.	C	A	.	.	MAF_INRAE=5.063;MAF_USDA=22.353
NC_035082.1	52334122	.	C	A	.	.	MAF_INRAE=32.911;MAF_USDA=15.882
NC_035082.1	52334201	.	C	T	.	.	MAF_INRAE=5.263;MAF_USDA=4.706
NC_035082.1	52334227	.	G	A	.	.	MAF_USDA=1.639
NC_035082.1	52334267	.	G	T	.	.	MAF_USDA=1.639
NC_035082.1	52334346	.	G	A	.	.	MAF_USDA=2.459
NC_035082.1	52334394	.	C	T	.	.	MAF_USDA=4.918
NC_035082.1	52334395	.	G	A	.	.	MAF_INRAE=5.263;MAF_USDA=4.706
NC_035082.1	52334485	.	C	T	.	.	MAF_INRAE=5.263;MAF_USDA=4.706
NC_035082.1	52334615	.	C	T	.	.	MAF_INRAE=6.962;MAF_USDA=41.765
NC_035082.1	52334712	.	T	A	.	.	MAF_USDA=4.098
NC_035082.1	52334763	.	C	G	.	.	MAF_INRAE=2.5
NC_035082.1	52334831	.	A	C	.	.	MAF_INRAE=5.263;MAF_USDA=11.31
NC_035082.1	52334896	.	T	G	.	.	MAF_INRAE=15.789;MAF_USDA=4.118
NC_035082.1	52334902	.	A	C	.	.	MAF_USDA=1.639
NC_035082.1	52334957	.	G	T	.	.	MAF_INRAE=6.329
NC_035082.1	52334971	.	G	A	.	.	MAF_INRAE=25.949;MAF_USDA=37.705
NC_035082.1	52335094	.	T	C	.	.	MAF_INRAE=25.316;MAF_USDA=48.235
NC_035082.1	52335141	.	C	T	.	.	MAF_INRAE=6.962;MAF_USDA=15.882
NC_035082.1	52335246	.	G	A	.	.	MAF_USDA=2.459
NC_035082.1	52335247	.	G	A	.	.	MAF_USDA=2.459
NC_035082.1	52335293	.	G	A	.	.	MAF_USDA=6.557
NC_035082.1	52335295	.	G	A	.	.	MAF_INRAE=24.051;MAF_USDA=15.294
NC_035082.1	52335301	.	T	C	.	.	MAF_USDA=1.639
NC_035082.1	52335302	.	A	C	.	.	MAF_INRAE=20.0
NC_035082.1	52335349	.	A	T	.	.	MAF_INRAE=5.263;MAF_USDA=4.118
NC_035082.1	52335385	.	C	T	.	.	MAF_USDA=1.639
NC_035082.1	52335388	.	C	A	.	.	MAF_INRAE=25.316;MAF_USDA=46.471
NC_035082.1	52335591	.	T	A	.	.	MAF_INRAE=25.949;MAF_USDA=45.882
NC_035082.1	52335607	.	C	T	.	.	MAF_INRAE=6.329
NC_035082.1	52335642	.	C	G	.	.	MAF_INRAE=25.316;MAF_USDA=45.294
NC_035082.1	52335669	.	T	A	.	.	MAF_USDA=7.647
NC_035082.1	52335754	.	G	T	.	.	MAF_USDA=2.353
NC_035082.1	52335809	.	G	A	.	.	MAF_INRAE=6.329
NC_035082.1	52336000	.	C	A	.	.	MAF_INRAE=25.316;MAF_USDA=44.706
NC_035082.1	52336029	.	ACT	ACG	.	.	MAF_USDA=35.417
NC_035082.1	52336031	.	T	G	.	.	MAF_INRAE=2.5
NC_035082.1	52336036	.	G	A	.	.	MAF_INRAE=20.833
NC_035082.1	52336151	.	T	C	.	.	MAF_INRAE=23.333;MAF_USDA=43.529
NC_035082.1	52336191	.	A	G	.	.	MAF_USDA=5.738
NC_035082.1	52336197	.	C	T	.	.	MAF_INRAE=2.632;MAF_USDA=4.706
NC_035082.1	52336198	.	G	A	.	.	MAF_USDA=6.557
NC_035082.1	52336215	.	G	T	.	.	MAF_USDA=5.738
NC_035082.1	52336244	.	C	T	.	.	MAF_USDA=4.918
NC_035082.1	52336305	.	C	T	.	.	MAF_INRAE=13.924
NC_035082.1	52336311	.	A	G	.	.	MAF_INRAE=25.949;MAF_USDA=37.5
NC_035082.1	52336457	.	C	G	.	.	MAF_USDA=1.639
NC_035082.1	52336568	.	T	G	.	.	MAF_INRAE=6.962;MAF_USDA=32.353
NC_035082.1	52336641	.	A	T	.	.	MAF_INRAE=5.263;MAF_USDA=4.706
NC_035082.1	52336660	.	T	G	.	.	MAF_USDA=1.639
NC_035082.1	52336773	.	C	T	.	.	MAF_INRAE=6.962;MAF_USDA=15.294
NC_035082.1	52336819	.	T	C	.	.	MAF_INRAE=25.316;MAF_USDA=45.882
NC_035082.1	52336835	.	A	C	.	.	MAF_INRAE=23.333;MAF_USDA=46.471
NC_035082.1	52336840	.	T	C	.	.	MAF_INRAE=8.333
NC_035082.1	52336841	.	A	C	.	.	MAF_INRAE=5.833
NC_035082.1	52336847	.	A	G	.	.	MAF_INRAE=25.316;MAF_USDA=48.824
NC_035082.1	52336850	.	G	A	.	.	MAF_USDA=4.167
NC_035082.1	52336893	.	C	T	.	.	MAF_INRAE=5.833;MAF_USDA=6.471
NC_035082.1	52336977	.	G	C	.	.	MAF_INRAE=25.316;MAF_USDA=47.059
NC_035082.1	52336978	.	A	C	.	.	MAF_USDA=1.639
NC_035082.1	52337010	.	A	T	.	.	MAF_USDA=2.459
NC_035082.1	52337039	.	G	A	.	.	MAF_INRAE=5.0;MAF_USDA=7.059
NC_035082.1	52337083	.	T	G	.	.	MAF_INRAE=25.316;MAF_USDA=45.294
NC_035082.1	52337116	.	G	A	.	.	MAF_INRAE=25.316;MAF_USDA=44.706
NC_035082.1	52337329	.	C	A	.	.	MAF_USDA=4.098
NC_035082.1	52337466	.	T	A	.	.	MAF_INRAE=5.833;MAF_USDA=7.059
NC_035082.1	52337501	.	C	T	.	.	MAF_INRAE=34.81;MAF_USDA=24.118
NC_035082.1	52337559	.	C	T	.	.	MAF_INRAE=18.333
NC_035082.1	52337625	.	G	A	.	.	MAF_USDA=12.295
NC_035082.1	52337778	.	G	A	.	.	MAF_USDA=1.639
NC_035082.1	52337800	.	G	C	.	.	MAF_INRAE=25.949;MAF_USDA=45.294
NC_035082.1	52337887	.	G	A	.	.	MAF_USDA=1.639
NC_035082.1	52337921	.	G	A	.	.	MAF_USDA=8.197
NC_035082.1	52337932	.	C	T	.	.	MAF_INRAE=34.81;MAF_USDA=24.706
NC_035082.1	52337951	.	A	G	.	.	MAF_USDA=4.167
NC_035082.1	52337967	.	C	T	.	.	MAF_INRAE=23.418;MAF_USDA=15.294
NC_035082.1	52338055	.	C	G	.	.	MAF_INRAE=5.833;MAF_USDA=7.059
NC_035082.1	52338111	.	G	A	.	.	MAF_USDA=6.471
NC_035082.1	52338285	.	G	T	.	.	MAF_INRAE=6.962;MAF_USDA=15.882
NC_035082.1	52338322	.	A	C	.	.	MAF_USDA=1.639
NC_035082.1	52338366	.	C	A	.	.	MAF_USDA=1.639
NC_035082.1	52338385	.	A	G	.	.	MAF_INRAE=25.949;MAF_USDA=45.294
NC_035082.1	52338433	.	T	C	.	.	MAF_INRAE=25.316;MAF_USDA=45.294
NC_035082.1	52338508	.	C	G	.	.	MAF_USDA=2.459
NC_035082.1	52338572	.	T	C	.	.	MAF_INRAE=25.316;MAF_USDA=44.118
NC_035082.1	52338607	.	G	A	.	.	MAF_USDA=10.656
NC_035082.1	52338656	.	C	A	.	.	MAF_INRAE=25.316;MAF_USDA=46.471
NC_035082.1	52338768	.	T	C	.	.	MAF_INRAE=6.329;MAF_USDA=4.098
NC_035082.1	52338798	.	C	T	.	.	MAF_USDA=3.279
NC_035082.1	52338933	.	G	A	.	.	MAF_USDA=1.765
NC_035082.1	52338957	.	C	G	.	.	MAF_USDA=10.656
NC_035082.1	52339002	.	G	A	.	.	MAF_INRAE=2.5
NC_035082.1	52339019	.	G	A	.	.	MAF_INRAE=6.962;MAF_USDA=25.882
NC_035082.1	52339104	.	T	C	.	.	MAF_INRAE=25.316;MAF_USDA=45.294
NC_035082.1	52339127	.	C	A	.	.	MAF_USDA=2.459
NC_035082.1	52339137	.	C	T	.	.	MAF_USDA=2.459
NC_035082.1	52339199	.	C	T	.	.	MAF_USDA=3.279
NC_035082.1	52339200	.	G	A	.	.	MAF_INRAE=3.333;MAF_USDA=4.918
NC_035082.1	52339247	.	A	G	.	.	MAF_INRAE=25.949;MAF_USDA=43.529
NC_035082.1	52339310	.	C	T	.	.	MAF_USDA=1.639
NC_035082.1	52339429	.	T	G	.	.	MAF_USDA=4.098
NC_035082.1	52339434	.	T	A	.	.	MAF_INRAE=25.316;MAF_USDA=45.882
NC_035082.1	52339512	.	A	G	.	.	MAF_INRAE=23.418;MAF_USDA=15.294
NC_035082.1	52339561	.	G	A	.	.	MAF_USDA=2.083
NC_035082.1	52339573	.	A	T	.	.	MAF_USDA=8.235
NC_035082.1	52339584	.	C	T	.	.	MAF_INRAE=5.833;MAF_USDA=5.882
NC_035082.1	52339671	.	A	G	.	.	MAF_USDA=3.279
NC_035082.1	52339698	.	A	G	.	.	MAF_INRAE=5.833;MAF_USDA=6.471
NC_035082.1	52339776	.	A	T	.	.	MAF_INRAE=27.215;MAF_USDA=37.5
NC_035082.1	52339782	.	C	T	.	.	MAF_USDA=1.639
NC_035082.1	52339818	.	T	G	.	.	MAF_INRAE=25.316;MAF_USDA=45.882
NC_035082.1	52339867	.	G	A	.	.	MAF_USDA=1.639
NC_035082.1	52339924	.	A	G	.	.	MAF_INRAE=25.316;MAF_USDA=45.294
NC_035082.1	52340091	.	G	C	.	.	MAF_USDA=1.639
NC_035082.1	52340151	.	A	G	.	.	MAF_INRAE=6.962;MAF_USDA=27.647
NC_035082.1	52340162	.	C	T	.	.	MAF_INRAE=5.833;MAF_USDA=5.882
NC_035082.1	52340197	.	C	T	.	.	MAF_USDA=3.279
NC_035082.1	52340254	.	C	A	.	.	MAF_USDA=7.377
NC_035082.1	52340261	.	T	A	.	.	MAF_INRAE=6.962;MAF_USDA=27.647
NC_035082.1	52340370	.	T	C	.	.	MAF_INRAE=6.962;MAF_USDA=42.353
NC_035082.1	52340444	.	C	T	.	.	MAF_INRAE=12.5;MAF_USDA=2.941
NC_035082.1	52340473	.	C	G	.	.	MAF_INRAE=12.5;MAF_USDA=2.353
NC_035082.1	52340513	.	G	T	.	.	MAF_INRAE=13.924;MAF_USDA=7.647
NC_035082.1	52340527	.	A	T	.	.	MAF_USDA=9.016
NC_035082.1	52340555	.	C	T	.	.	MAF_INRAE=23.333
NC_035082.1	52340567	.	T	C	.	.	MAF_INRAE=13.924;MAF_USDA=5.882
NC_035082.1	52340611	.	G	A	.	.	MAF_USDA=3.279
NC_035082.1	52340616	.	A	C	.	.	MAF_INRAE=6.962;MAF_USDA=27.059
NC_035082.1	52340619	.	A	T	.	.	MAF_INRAE=14.167;MAF_USDA=7.059
NC_035082.1	52340620	.	T	A	.	.	MAF_INRAE=6.962;MAF_USDA=15.882
NC_035082.1	52340621	.	T	G	.	.	MAF_USDA=9.836
NC_035082.1	52340623	.	T	A	.	.	MAF_INRAE=20.253;MAF_USDA=37.647
NC_035082.1	52340684	.	G	A	.	.	MAF_INRAE=13.291;MAF_USDA=7.059
NC_035082.1	52340688	.	A	C	.	.	MAF_INRAE=20.886;MAF_USDA=43.529
NC_035082.1	52340775	.	A	T	.	.	MAF_INRAE=13.924;MAF_USDA=7.059
NC_035082.1	52340776	.	T	A	.	.	MAF_INRAE=15.0;MAF_USDA=7.059
NC_035082.1	52340811	.	T	C	.	.	MAF_USDA=11.176
NC_035082.1	52340823	.	A	T	.	.	MAF_USDA=3.279
NC_035082.1	52340855	.	T	A	.	.	MAF_USDA=4.167
NC_035082.1	52340856	.	C	A	.	.	MAF_USDA=4.167
NC_035082.1	52340973	.	G	A	.	.	MAF_INRAE=13.291;MAF_USDA=14.706
NC_035082.1	52340980	.	A	C	.	.	MAF_USDA=1.639
NC_035082.1	52340981	.	A	C	.	.	MAF_INRAE=13.291;MAF_USDA=7.059
NC_035082.1	52340983	.	A	T	.	.	MAF_INRAE=14.167;MAF_USDA=14.706
NC_035082.1	52340984	.	A	T	.	.	MAF_INRAE=14.167;MAF_USDA=14.706
NC_035082.1	52341042	.	C	A	.	.	MAF_INRAE=13.924
NC_035082.1	52341064	.	C	A	.	.	MAF_INRAE=2.5
NC_035082.1	52341101	.	C	A	.	.	MAF_INRAE=5.263;MAF_USDA=2.941
NC_035082.1	52341166	.	A	C	.	.	MAF_INRAE=6.329;MAF_USDA=15.882
NC_035082.1	52341178	.	A	G	.	.	MAF_INRAE=5.263;MAF_USDA=2.941
NC_035082.1	52341184	.	A	G	.	.	MAF_INRAE=40.506;MAF_USDA=25.882
NC_035082.1	52341241	.	G	T	.	.	MAF_INRAE=15.823;MAF_USDA=1.765
NC_035082.1	52341255	.	G	A	.	.	MAF_INRAE=6.329;MAF_USDA=15.882
NC_035082.1	52341279	.	A	T	.	.	MAF_INRAE=36.709
NC_035082.1	52341329	.	A	T	.	.	MAF_INRAE=5.263;MAF_USDA=4.706
NC_035082.1	52341354	.	A	G	.	.	MAF_INRAE=8.333;MAF_USDA=32.941
NC_035082.1	52341509	.	G	T	.	.	MAF_USDA=1.639
NC_035082.1	52341520	.	G	A	.	.	MAF_INRAE=24.051;MAF_USDA=8.235
NC_035082.1	52341523	.	T	C	.	.	MAF_USDA=1.639
NC_035082.1	52341526	.	A	C	.	.	MAF_INRAE=13.291;MAF_USDA=11.176
NC_035082.1	52341543	.	T	C	.	.	MAF_INRAE=13.924;MAF_USDA=11.176
NC_035082.1	52341698	.	C	A	.	.	MAF_INRAE=39.241;MAF_USDA=31.176
NC_035082.1	52341715	.	G	A	.	.	MAF_INRAE=6.962;MAF_USDA=15.882
NC_035082.1	52341813	.	T	A	.	.	MAF_USDA=1.639
NC_035082.1	52341868	.	G	A	.	.	MAF_INRAE=4.167;MAF_USDA=2.459
NC_035082.1	52341930	.	C	T	.	.	MAF_INRAE=23.418;MAF_USDA=48.824
NC_035082.1	52341934	.	C	G	.	.	MAF_INRAE=16.456;MAF_USDA=16.471
NC_035082.1	52341962	.	C	A	.	.	MAF_INRAE=6.962;MAF_USDA=15.294
NC_035082.1	52341989	.	C	T	.	.	MAF_INRAE=15.0;MAF_USDA=12.5
NC_035082.1	52341991	.	G	A	.	.	MAF_INRAE=15.0;MAF_USDA=7.647
NC_035082.1	52341997	.	C	T	.	.	MAF_USDA=4.098
NC_035082.1	52342004	.	G	A	.	.	MAF_INRAE=6.962;MAF_USDA=15.294
NC_035082.1	52342034	.	T	C	.	.	MAF_USDA=11.475
NC_035082.1	52342042	.	G	T	.	.	MAF_USDA=11.475
NC_035082.1	52342047	.	T	A	.	.	MAF_INRAE=40.506;MAF_USDA=32.941
NC_035082.1	52342054	.	T	G	.	.	MAF_INRAE=23.418;MAF_USDA=41.667
NC_035082.1	52342095	.	C	G	.	.	MAF_USDA=2.459
NC_035082.1	52342106	.	G	A	.	.	MAF_INRAE=23.418;MAF_USDA=48.235
NC_035082.1	52342158	.	A	T	.	.	MAF_USDA=4.706
NC_035082.1	52342205	.	A	T	.	.	MAF_INRAE=17.722;MAF_USDA=25.294
NC_035082.1	52342255	.	A	T	.	.	MAF_INRAE=43.333;MAF_USDA=10.0
NC_035082.1	52342342	.	T	A	.	.	MAF_INRAE=21.053;MAF_USDA=17.857
NC_035082.1	52342343	.	G	A	.	.	MAF_INRAE=2.5;MAF_USDA=18.452
NC_035082.1	52342386	.	A	G	.	.	MAF_INRAE=4.167;MAF_USDA=2.459
NC_035082.1	52342391	.	T	C	.	.	MAF_INRAE=15.19;MAF_USDA=25.294
NC_035082.1	52342392	.	G	A	.	.	MAF_INRAE=16.667;MAF_USDA=7.647
NC_035082.1	52342418	.	G	C	.	.	MAF_USDA=11.176
NC_035082.1	52342423	.	TG	TA	.	.	MAF_USDA=28.261
NC_035082.1	52342424	.	G	A	.	.	MAF_INRAE=6.962;MAF_USDA=36.066
NC_035082.1	52342454	.	T	C	.	.	MAF_USDA=1.639
NC_035082.1	52342462	.	C	A	.	.	MAF_USDA=3.279
NC_035082.1	52342477	.	A	T	.	.	MAF_INRAE=2.5
NC_035082.1	52342483	.	A	C	.	.	MAF_INRAE=13.924
NC_035082.1	52342484	.	A	C	.	.	MAF_USDA=4.918
NC_035082.1	52342499	.	A	G	.	.	MAF_USDA=1.639
NC_035082.1	52342567	.	T	A	.	.	MAF_USDA=2.459
NC_035082.1	52342568	.	A	T	.	.	MAF_USDA=18.824
NC_035082.1	52342569	.	T	A	.	.	MAF_USDA=4.118
NC_035082.1	52342570	.	T	A	.	.	MAF_USDA=6.471
NC_035082.1	52342571	.	A	T	.	.	MAF_USDA=39.412
NC_035082.1	52342572	.	T	A	.	.	MAF_USDA=1.639
NC_035082.1	52342675	.	C	T	.	.	MAF_INRAE=37.342;MAF_USDA=16.471
NC_035082.1	52342764	.	G	C	.	.	MAF_INRAE=6.962;MAF_USDA=20.0
NC_035082.1	52342786	.	C	T	.	.	MAF_USDA=2.459
NC_035082.1	52342947	.	T	A	.	.	MAF_USDA=4.918
NC_035082.1	52342991	.	G	A	.	.	MAF_INRAE=38.608;MAF_USDA=12.941
NC_035082.1	52343061	.	T	C	.	.	MAF_INRAE=18.354;MAF_USDA=1.765
NC_035082.1	52343062	.	G	A	.	.	MAF_INRAE=15.0;MAF_USDA=32.941
NC_035082.1	52343205	.	G	A	.	.	MAF_INRAE=23.418;MAF_USDA=48.235
NC_035082.1	52343261	.	C	T	.	.	MAF_INRAE=5.263;MAF_USDA=4.098
NC_035082.1	52343522	.	G	A	.	.	MAF_USDA=1.639
NC_035082.1	52343541	.	T	A	.	.	MAF_USDA=2.459
NC_035082.1	52343542	.	G	A	.	.	MAF_USDA=2.459
NC_035082.1	52343573	.	A	T	.	.	MAF_INRAE=23.418;MAF_USDA=49.412
NC_035082.1	52343625	.	C	T	.	.	MAF_INRAE=11.667;MAF_USDA=1.765
NC_035082.1	52343704	.	A	C	.	.	MAF_INRAE=4.167;MAF_USDA=1.639
NC_035082.1	52343712	.	G	A	.	.	MAF_INRAE=12.025;MAF_USDA=11.765
NC_035082.1	52343728	.	G	C	.	.	MAF_INRAE=37.975;MAF_USDA=12.353
NC_035082.1	52343830	.	T	C	.	.	MAF_USDA=3.279
NC_035082.1	52343991	.	C	T	.	.	MAF_INRAE=6.962;MAF_USDA=15.294
NC_035082.1	52344061	.	G	T	.	.	MAF_USDA=1.639
NC_035082.1	52344156	.	C	T	.	.	MAF_USDA=5.294
NC_035082.1	52344296	.	C	A	.	.	MAF_USDA=9.836
NC_035082.1	52344362	.	T	C	.	.	MAF_USDA=9.016
NC_035082.1	52344557	.	C	G	.	.	MAF_USDA=1.639
NC_035082.1	52344591	.	G	A	.	.	MAF_INRAE=6.962;MAF_USDA=15.294
NC_035082.1	52344594	.	G	A	.	.	MAF_INRAE=13.924
NC_035082.1	52344599	.	A	T	.	.	MAF_INRAE=16.456;MAF_USDA=16.471
NC_035082.1	52344686	.	C	T	.	.	MAF_INRAE=25.316;MAF_USDA=33.529
NC_035082.1	52345039	.	A	T	.	.	MAF_INRAE=6.962;MAF_USDA=15.294
NC_035082.1	52345156	.	G	T	.	.	MAF_INRAE=18.987;MAF_USDA=48.235
NC_035082.1	52345183	.	A	T	.	.	MAF_INRAE=12.025;MAF_USDA=25.294
NC_035082.1	52345216	.	C	T	.	.	MAF_USDA=1.639
NC_035082.1	52345345	.	A	G	.	.	MAF_USDA=2.459
NC_035082.1	52345360	.	A	G	.	.	MAF_INRAE=6.962;MAF_USDA=15.294
NC_035082.1	52345385	.	G	A	.	.	MAF_USDA=1.639
NC_035082.1	52345453	.	G	A	.	.	MAF_USDA=8.824
NC_035082.1	52345462	.	C	T	.	.	MAF_INRAE=18.987;MAF_USDA=48.235
NC_035082.1	52345494	.	A	T	.	.	MAF_USDA=2.459
NC_035082.1	52345499	.	C	A	.	.	MAF_USDA=4.167
NC_035082.1	52345553	.	G	T	.	.	MAF_USDA=2.353
NC_035082.1	52345698	.	T	C	.	.	MAF_INRAE=6.962;MAF_USDA=14.706
NC_035082.1	52345771	.	G	T	.	.	MAF_INRAE=4.43;MAF_USDA=10.0
NC_035082.1	52345781	.	C	T	.	.	MAF_INRAE=6.962;MAF_USDA=15.294
NC_035082.1	52345838	.	C	A	.	.	MAF_INRAE=32.911;MAF_USDA=48.235
NC_035082.1	52345853	.	T	G	.	.	MAF_USDA=1.639
NC_035082.1	52345894	.	G	T	.	.	MAF_USDA=15.574
NC_035082.1	52345900	.	G	A	.	.	MAF_USDA=2.083
NC_035082.1	52345954	.	T	G	.	.	MAF_INRAE=6.962;MAF_USDA=15.294
NC_035082.1	52345996	.	T	G	.	.	MAF_INRAE=6.962;MAF_USDA=15.294
NC_035082.1	52346007	.	T	C	.	.	MAF_INRAE=12.025;MAF_USDA=20.0
NC_035082.1	52346135	.	A	T	.	.	MAF_INRAE=6.962;MAF_USDA=15.294
NC_035082.1	52346166	.	C	T	.	.	MAF_USDA=10.588
NC_035082.1	52346227	.	A	G	.	.	MAF_USDA=1.639
NC_035082.1	52346254	.	G	A	.	.	MAF_USDA=8.824
NC_035082.1	52346396	.	G	A	.	.	MAF_USDA=1.639
NC_035082.1	52346425	.	A	G	.	.	MAF_INRAE=6.962;MAF_USDA=28.235
NC_035082.1	52346482	.	C	G	.	.	MAF_USDA=2.083
NC_035082.1	52346515	.	A	C	.	.	MAF_USDA=1.639
NC_035082.1	52346517	.	G	T	.	.	MAF_USDA=1.639
NC_035082.1	52346574	.	A	T	.	.	MAF_INRAE=6.962;MAF_USDA=26.471
NC_035082.1	52346630	.	A	G	.	.	MAF_INRAE=6.962;MAF_USDA=26.471
NC_035082.1	52346788	.	C	T	.	.	MAF_USDA=2.083
NC_035082.1	52346838	.	T	A	.	.	MAF_INRAE=18.987;MAF_USDA=33.529
NC_035082.1	52346964	.	T	A	.	.	MAF_INRAE=20.886;MAF_USDA=38.235
NC_035082.1	52347018	.	A	T	.	.	MAF_INRAE=13.333;MAF_USDA=3.529
NC_035082.1	52347033	.	A	G	.	.	MAF_INRAE=22.785;MAF_USDA=37.059
NC_035082.1	52347051	.	A	T	.	.	MAF_INRAE=6.962;MAF_USDA=23.529
NC_035082.1	52347060	.	A	G	.	.	MAF_USDA=1.639
NC_035082.1	52347160	.	G	A	.	.	MAF_INRAE=13.924;MAF_USDA=8.197
NC_035082.1	52347339	.	G	T	.	.	MAF_INRAE=13.924;MAF_USDA=5.882
NC_035082.1	52347345	.	A	G	.	.	MAF_INRAE=13.924;MAF_USDA=24.118
NC_035082.1	52347380	.	G	A	.	.	MAF_INRAE=2.5
NC_035082.1	52347435	.	G	A	.	.	MAF_INRAE=12.5;MAF_USDA=3.529
NC_035082.1	52347448	.	A	G	.	.	MAF_INRAE=13.924;MAF_USDA=7.647
NC_035082.1	52347505	.	G	C	.	.	MAF_INRAE=2.5
NC_035082.1	52347569	.	A	C	.	.	MAF_USDA=3.279
NC_035082.1	52347673	.	A	C	.	.	MAF_INRAE=2.5
NC_035082.1	52347718	.	C	T	.	.	MAF_USDA=2.083
NC_035082.1	52347750	.	A	G	.	.	MAF_INRAE=13.291;MAF_USDA=20.588
NC_035082.1	52347805	.	G	A	.	.	MAF_USDA=6.557
NC_035082.1	52347856	.	C	T	.	.	MAF_USDA=10.588
NC_035082.1	52348441	.	G	A	.	.	MAF_USDA=2.459
NC_035082.1	52348493	.	A	C	.	.	MAF_INRAE=12.658;MAF_USDA=8.235
NC_035082.1	52348499	.	A	G	.	.	MAF_INRAE=6.962;MAF_USDA=15.294
NC_035082.1	52348516	.	C	A	.	.	MAF_INRAE=5.263;MAF_USDA=3.279
NC_035082.1	52348530	.	A	G	.	.	MAF_INRAE=12.025;MAF_USDA=11.765
NC_035082.1	52348544	.	T	A	.	.	MAF_USDA=1.639
NC_035082.1	52348552	.	T	A	.	.	MAF_INRAE=26.582;MAF_USDA=5.294
NC_035082.1	52348553	.	C	T	.	.	MAF_INRAE=30.0;MAF_USDA=5.294
NC_035082.1	52348594	.	G	A	.	.	MAF_INRAE=5.263;MAF_USDA=4.118
NC_035082.1	52348647	.	G	A	.	.	MAF_INRAE=2.5
NC_035082.1	52348698	.	G	A	.	.	MAF_INRAE=47.468;MAF_USDA=48.193
NC_035082.1	52348760	.	C	G	.	.	MAF_USDA=1.639
NC_035082.1	52348769	.	G	A	.	.	MAF_INRAE=29.114;MAF_USDA=14.706
NC_035082.1	52348786	.	G	A	.	.	MAF_USDA=11.176
NC_035082.1	52348797	.	T	A	.	.	MAF_USDA=2.459
NC_035082.1	52348885	.	G	C	.	.	MAF_INRAE=6.329
NC_035082.1	52349005	.	A	G	.	.	MAF_INRAE=20.886;MAF_USDA=33.529
NC_035082.1	52349026	.	C	A	.	.	MAF_USDA=7.5
NC_035082.1	52349080	.	G	A	.	.	MAF_INRAE=13.291;MAF_USDA=8.235
NC_035082.1	52349118	.	C	T	.	.	MAF_USDA=1.639
NC_035082.1	52349121	.	T	A	.	.	MAF_INRAE=13.924
NC_035082.1	52349206	.	C	T	.	.	MAF_USDA=7.377
NC_035082.1	52349291	.	T	C	.	.	MAF_INRAE=13.924;MAF_USDA=4.098
NC_035082.1	52349348	.	A	T	.	.	MAF_USDA=7.377
NC_035082.1	52349458	.	C	T	.	.	MAF_INRAE=5.696;MAF_USDA=16.667
NC_035082.1	52349745	.	T	C	.	.	MAF_INRAE=39.241;MAF_USDA=49.18
NC_035082.1	52349752	.	G	A	.	.	MAF_INRAE=2.5
NC_035082.1	52349807	.	T	C	.	.	MAF_INRAE=32.278;MAF_USDA=45.882
NC_035082.1	52349835	.	T	A	.	.	MAF_USDA=17.059
NC_035082.1	52349844	.	T	A	.	.	MAF_INRAE=15.789;MAF_USDA=2.083
NC_035082.1	52349919	.	A	C	.	.	MAF_USDA=1.639
NC_035082.1	52349992	.	T	G	.	.	MAF_USDA=7.377
NC_035082.1	52350011	.	G	A	.	.	MAF_USDA=4.098
NC_035082.1	52350056	.	G	C	.	.	MAF_USDA=1.639
NC_035082.1	52350098	.	A	C	.	.	MAF_USDA=7.377
NC_035082.1	52350101	.	C	T	.	.	MAF_USDA=4.918
NC_035082.1	52350215	.	C	G	.	.	MAF_INRAE=24.684;MAF_USDA=27.059
NC_035082.1	52350239	.	A	G	.	.	MAF_INRAE=6.962;MAF_USDA=15.476
NC_035082.1	52350282	.	A	G	.	.	MAF_INRAE=24.684;MAF_USDA=33.529
NC_035082.1	52350311	.	C	T	.	.	MAF_INRAE=24.684;MAF_USDA=16.667
NC_035082.1	52350358	.	G	A	.	.	MAF_USDA=12.353
NC_035082.1	52350438	.	A	T	.	.	MAF_USDA=1.667
NC_035082.1	52350485	.	T	C	.	.	MAF_USDA=5.0
NC_035082.1	52350516	.	T	A	.	.	MAF_USDA=12.295
NC_035082.1	52350579	.	T	C	.	.	MAF_INRAE=6.962;MAF_USDA=15.882
NC_035082.1	52350588	.	T	A	.	.	MAF_INRAE=5.696;MAF_USDA=10.588
NC_035082.1	52350613	.	C	T	.	.	MAF_INRAE=12.658;MAF_USDA=32.353
NC_035082.1	52350646	.	T	G	.	.	MAF_USDA=2.459
NC_035082.1	52350660	.	A	T	.	.	MAF_USDA=4.167
NC_035082.1	52350688	.	G	A	.	.	MAF_USDA=1.667
NC_035082.1	52350767	.	G	A	.	.	MAF_USDA=2.459
NC_035082.1	52350809	.	T	C	.	.	MAF_INRAE=15.789;MAF_USDA=5.882
NC_035082.1	52350829	.	T	A	.	.	MAF_USDA=2.459
NC_035082.1	52350890	.	C	T	.	.	MAF_INRAE=35.443;MAF_USDA=48.824
NC_035082.1	52350931	.	G	A	.	.	MAF_INRAE=17.722;MAF_USDA=19.412
NC_035082.1	52350989	.	A	C	.	.	MAF_INRAE=36.709;MAF_USDA=30.0
NC_035082.1	52351106	.	G	T	.	.	MAF_INRAE=6.962;MAF_USDA=22.353
NC_035082.1	52351147	.	T	C	.	.	MAF_INRAE=21.519;MAF_USDA=11.176
NC_035082.1	52351328	.	A	G	.	.	MAF_USDA=3.279
NC_035082.1	52351341	.	T	C	.	.	MAF_USDA=1.639
NC_035082.1	52351419	.	C	T	.	.	MAF_USDA=1.176
NC_035082.1	52351565	.	A	C	.	.	MAF_INRAE=46.835;MAF_USDA=34.706
NC_035082.1	52351606	.	A	C	.	.	MAF_USDA=2.459
NC_035082.1	52351694	.	A	T	.	.	MAF_USDA=1.176
NC_035082.1	52351734	.	T	G	.	.	MAF_USDA=1.176
NC_035082.1	52351787	.	G	A	.	.	MAF_INRAE=12.5;MAF_USDA=2.353
NC_035082.1	52351795	.	C	A	.	.	MAF_INRAE=24.051;MAF_USDA=22.941
NC_035082.1	52352286	.	A	G	.	.	MAF_USDA=9.836
NC_035082.1	52352357	.	T	C	.	.	MAF_USDA=1.639
NC_035082.1	52352418	.	C	T	.	.	MAF_INRAE=15.789;MAF_USDA=5.294
NC_035082.1	52352465	.	A	C	.	.	MAF_INRAE=6.962;MAF_USDA=15.882
NC_035082.1	52352550	.	T	C	.	.	MAF_INRAE=22.5;MAF_USDA=7.647
NC_035082.1	52352551	.	A	T	.	.	MAF_INRAE=22.5;MAF_USDA=7.647
NC_035082.1	52352724	.	T	C	.	.	MAF_USDA=7.143
NC_035082.1	52352735	.	T	C	.	.	MAF_INRAE=2.5
NC_035082.1	52352937	.	C	A	.	.	MAF_INRAE=6.962;MAF_USDA=15.294
NC_035082.1	52353149	.	G	T	.	.	MAF_INRAE=6.962;MAF_USDA=18.824
NC_035082.1	52353171	.	C	T	.	.	MAF_INRAE=20.886;MAF_USDA=4.706
NC_035082.1	52353174	.	A	G	.	.	MAF_INRAE=22.5;MAF_USDA=7.059
NC_035082.1	52353186	.	T	C	.	.	MAF_INRAE=6.962;MAF_USDA=15.882
NC_035082.1	52353224	.	A	C	.	.	MAF_USDA=1.639
NC_035082.1	52353375	.	G	A	.	.	MAF_USDA=2.083
NC_035082.1	52353399	.	A	T	.	.	MAF_INRAE=6.962;MAF_USDA=16.071
NC_035082.1	52353446	.	G	A	.	.	MAF_INRAE=20.886;MAF_USDA=8.235
NC_035082.1	52353472	.	C	G	.	.	MAF_INRAE=6.962
NC_035082.1	52353482	.	G	A	.	.	MAF_USDA=1.639
NC_035082.1	52353542	.	C	T	.	.	MAF_INRAE=6.962;MAF_USDA=15.882
NC_035082.1	52353566	.	C	T	.	.	MAF_INRAE=6.329
NC_035082.1	52353589	.	C	G	.	.	MAF_INRAE=6.962;MAF_USDA=16.471
NC_035082.1	52353603	.	A	G	.	.	MAF_USDA=1.639
NC_035082.1	52353659	.	G	A	.	.	MAF_INRAE=6.962;MAF_USDA=15.882
NC_035082.1	52353688	.	C	T	.	.	MAF_INRAE=2.5
NC_035082.1	52353732	.	T	A	.	.	MAF_INRAE=6.962;MAF_USDA=15.882
NC_035082.1	52353752	.	A	G	.	.	MAF_USDA=3.279
NC_035082.1	52353828	.	A	G	.	.	MAF_INRAE=6.962;MAF_USDA=15.882
NC_035082.1	52353850	.	C	T	.	.	MAF_USDA=1.639
NC_035082.1	52353851	.	A	G	.	.	MAF_USDA=7.377
NC_035082.1	52353874	.	A	G	.	.	MAF_INRAE=6.962;MAF_USDA=15.294
NC_035082.1	52353884	.	C	T	.	.	MAF_INRAE=6.962;MAF_USDA=15.294
NC_035082.1	52353892	.	C	A	.	.	MAF_INRAE=6.962;MAF_USDA=16.471
NC_035082.1	52353909	.	C	G	.	.	MAF_USDA=1.639
NC_035082.1	52353987	.	T	A	.	.	MAF_INRAE=15.789;MAF_USDA=4.706
NC_035082.1	52354272	.	C	A	.	.	MAF_USDA=2.083
NC_035082.1	52354290	.	A	G	.	.	MAF_USDA=6.557
NC_035082.1	52354413	.	C	T	.	.	MAF_INRAE=22.5
NC_035082.1	52354435	.	G	A	.	.	MAF_USDA=2.353
NC_035082.1	52354466	.	G	A	.	.	MAF_INRAE=37.342;MAF_USDA=11.176
NC_035082.1	52354548	.	C	A	.	.	MAF_USDA=2.353
NC_035082.1	52354551	.	T	C	.	.	MAF_INRAE=6.962;MAF_USDA=15.882
NC_035082.1	52354565	.	G	C	.	.	MAF_USDA=1.176
NC_035082.1	52354745	.	T	C	.	.	MAF_USDA=31.25
NC_035082.1	52354780	.	G	A	.	.	MAF_USDA=1.639
NC_035082.1	52354804	.	G	T	.	.	MAF_INRAE=12.658
NC_035082.1	52354805	.	C	T	.	.	MAF_USDA=5.294
NC_035082.1	52354806	.	G	A	.	.	MAF_INRAE=6.962;MAF_USDA=15.882
NC_035082.1	52354851	.	T	A	.	.	MAF_INRAE=5.263
NC_035082.1	52354903	.	T	G	.	.	MAF_INRAE=6.962;MAF_USDA=11.31
NC_035082.1	52354909	.	C	T	.	.	MAF_INRAE=2.5;MAF_USDA=17.262
NC_035082.1	52354956	.	T	G	.	.	MAF_USDA=2.459
NC_035082.1	52354962	.	T	A	.	.	MAF_INRAE=15.0;MAF_USDA=2.941
NC_035082.1	52354969	.	C	T	.	.	MAF_INRAE=12.025;MAF_USDA=12.353
NC_035082.1	52355002	.	A	G	.	.	MAF_USDA=2.083
NC_035082.1	52355033	.	T	C	.	.	MAF_INRAE=6.962;MAF_USDA=15.294
NC_035082.1	52355064	.	T	C	.	.	MAF_INRAE=10.759;MAF_USDA=7.377
NC_035082.1	52355079	.	C	A	.	.	MAF_INRAE=6.962;MAF_USDA=25.294
NC_035082.1	52355088	.	G	T	.	.	MAF_INRAE=20.886;MAF_USDA=8.235
NC_035082.1	52355111	.	A	G	.	.	MAF_INRAE=24.684;MAF_USDA=4.118
NC_035082.1	52355135	.	C	T	.	.	MAF_USDA=4.098
NC_035082.1	52355139	.	T	G	.	.	MAF_INRAE=35.443;MAF_USDA=31.765
NC_035082.1	52355170	.	C	G	.	.	MAF_USDA=2.083
NC_035082.1	52355199	.	C	T	.	.	MAF_INRAE=15.789;MAF_USDA=1.765
NC_035082.1	52355278	.	G	A	.	.	MAF_INRAE=15.823;MAF_USDA=1.639
NC_035082.1	52355337	.	C	A	.	.	MAF_INRAE=15.0;MAF_USDA=23.529
NC_035082.1	52355340	.	C	A	.	.	MAF_USDA=4.167
NC_035082.1	52355344	.	G	T	.	.	MAF_INRAE=15.0;MAF_USDA=10.588
NC_035082.1	52355349	.	T	A	.	.	MAF_USDA=6.557
NC_035082.1	52355363	.	G	A	.	.	MAF_INRAE=15.0;MAF_USDA=4.706
NC_035082.1	52355384	.	G	A	.	.	MAF_INRAE=9.494;MAF_USDA=2.459
NC_035082.1	52355414	.	G	A	.	.	MAF_INRAE=12.5;MAF_USDA=2.941
NC_035082.1	52355429	.	A	G	.	.	MAF_USDA=17.059
NC_035082.1	52355444	.	A	G	.	.	MAF_USDA=7.377
NC_035082.1	52355473	.	G	A	.	.	MAF_USDA=8.197
NC_035082.1	52355504	.	G	T	.	.	MAF_USDA=14.706
NC_035082.1	52355542	.	G	T	.	.	MAF_INRAE=5.263;MAF_USDA=2.941
NC_035082.1	52355548	.	A	G	.	.	MAF_INRAE=28.481;MAF_USDA=40.0
NC_035082.1	52355603	.	T	G	.	.	MAF_USDA=6.557
NC_035082.1	52355627	.	T	A	.	.	MAF_USDA=11.475
NC_035082.1	52355651	.	C	T	.	.	MAF_USDA=1.639
NC_035082.1	52355653	.	C	G	.	.	MAF_INRAE=15.789;MAF_USDA=7.647
NC_035082.1	52355774	.	G	T	.	.	MAF_USDA=4.098
NC_035082.1	52355779	.	T	A	.	.	MAF_INRAE=14.557;MAF_USDA=14.706
NC_035082.1	52355817	.	C	T	.	.	MAF_USDA=5.294
NC_035082.1	52355837	.	C	T	.	.	MAF_INRAE=4.167
NC_035082.1	52355839	.	C	T	.	.	MAF_USDA=5.294
NC_035082.1	52355877	.	G	C	.	.	MAF_USDA=4.118
NC_035082.1	52355878	.	A	T	.	.	MAF_INRAE=20.886;MAF_USDA=6.471
NC_035082.1	52355879	.	C	T	.	.	MAF_INRAE=25.833;MAF_USDA=6.471
NC_035082.1	52355944	.	T	C	.	.	MAF_INRAE=10.759;MAF_USDA=18.824
NC_035082.1	52355978	.	G	A	.	.	MAF_USDA=4.706
NC_035082.1	52355979	.	G	A	.	.	MAF_USDA=1.639
NC_035082.1	52356050	.	A	C	.	.	MAF_USDA=12.353
NC_035082.1	52356060	.	T	C	.	.	MAF_USDA=2.083
NC_035082.1	52356061	.	G	A	.	.	MAF_USDA=2.083
NC_035082.1	52356063	.	C	A	.	.	MAF_INRAE=21.053;MAF_USDA=2.083
NC_035082.1	52356064	.	A	G	.	.	MAF_USDA=2.083
NC_035082.1	52356088	.	T	A	.	.	MAF_USDA=4.706
NC_035082.1	52356091	.	A	G	.	.	MAF_USDA=4.706
NC_035082.1	52356144	.	G	A	.	.	MAF_USDA=4.098
NC_035082.1	52356159	.	C	T	.	.	MAF_INRAE=15.789;MAF_USDA=1.176
NC_035082.1	52356180	.	C	T	.	.	MAF_USDA=1.765
NC_035082.1	52356189	.	C	T	.	.	MAF_USDA=1.639
NC_035082.1	52356214	.	T	G	.	.	MAF_INRAE=10.759;MAF_USDA=8.824
NC_035082.1	52356228	.	G	T	.	.	MAF_INRAE=13.291
NC_035082.1	52356230	.	G	A	.	.	MAF_INRAE=14.167
NC_035082.1	52356261	.	T	G	.	.	MAF_USDA=4.706
NC_035082.1	52356328	.	A	G	.	.	MAF_USDA=5.882
NC_035082.1	52356334	.	G	A	.	.	MAF_INRAE=15.789;MAF_USDA=2.353
NC_035082.1	52356336	.	G	A	.	.	MAF_INRAE=2.5
NC_035082.1	52356363	.	C	T	.	.	MAF_USDA=5.294
NC_035082.1	52356377	.	C	T	.	.	MAF_USDA=4.706
NC_035082.1	52356420	.	A	C	.	.	MAF_USDA=5.738
NC_035082.1	52356478	.	C	A	.	.	MAF_USDA=2.083
NC_035082.1	52356502	.	C	T	.	.	MAF_USDA=4.706
NC_035082.1	52356546	.	T	C	.	.	MAF_USDA=12.941
NC_035082.1	52356551	.	G	T	.	.	MAF_USDA=7.377
NC_035082.1	52356599	.	G	A	.	.	MAF_USDA=5.357
NC_035082.1	52356649	.	G	T	.	.	MAF_USDA=1.667
NC_035082.1	52356683	.	T	A	.	.	MAF_USDA=4.118
NC_035082.1	52356690	.	C	A	.	.	MAF_USDA=5.294
NC_035082.1	52356747	.	T	A	.	.	MAF_USDA=2.174
NC_035082.1	52356766	.	C	A	.	.	MAF_USDA=2.174
NC_035082.1	52356878	.	C	A	.	.	MAF_USDA=9.091
NC_035082.1	52356912	.	C	G	.	.	MAF_USDA=6.818
NC_035082.1	52356913	.	C	A	.	.	MAF_USDA=6.818
NC_035082.1	52356921	.	G	T	.	.	MAF_INRAE=15.833;MAF_USDA=2.273
NC_035082.1	52356924	.	C	A	.	.	MAF_USDA=11.364
NC_035082.1	52356951	.	T	A	.	.	MAF_USDA=2.273
NC_035082.1	52356999	.	C	A	.	.	MAF_INRAE=10.759;MAF_USDA=8.824
NC_035082.1	52357010	.	C	T	.	.	MAF_USDA=2.353
NC_035082.1	52357031	.	T	A	.	.	MAF_USDA=4.118
NC_035082.1	52357038	.	A	G	.	.	MAF_USDA=5.357
NC_035082.1	52357063	.	C	T	.	.	MAF_INRAE=15.789;MAF_USDA=2.976
NC_035082.1	52357099	.	A	G	.	.	MAF_USDA=2.542
NC_035082.1	52357118	.	C	A	.	.	MAF_USDA=10.417
NC_035082.1	52357120	.	C	A	.	.	MAF_USDA=2.083
NC_035082.1	52357165	.	G	T	.	.	MAF_USDA=6.024
NC_035082.1	52357262	.	G	T	.	.	MAF_USDA=2.41
NC_035082.1	52357284	.	A	T	.	.	MAF_USDA=2.41
NC_035082.1	52357289	.	T	G	.	.	MAF_INRAE=10.759;MAF_USDA=2.083
NC_035082.1	52357295	.	C	A	.	.	MAF_INRAE=39.241;MAF_USDA=31.928
NC_035082.1	52357364	.	G	T	.	.	MAF_INRAE=50.0;MAF_USDA=12.195
NC_035082.1	52357371	.	A	G	.	.	MAF_USDA=5.488
NC_035082.1	52357379	.	A	C	.	.	MAF_USDA=1.724
NC_035082.1	52357400	.	G	T	.	.	MAF_INRAE=10.759;MAF_USDA=8.537
NC_035082.1	52357404	.	T	C	.	.	MAF_USDA=6.627
NC_035082.1	52357475	.	T	A	.	.	MAF_INRAE=15.789
NC_035082.1	52357611	.	T	G	.	.	MAF_USDA=6.024
NC_035082.1	52357638	.	T	A	.	.	MAF_INRAE=21.053;MAF_USDA=8.929
NC_035082.1	52357644	.	C	T	.	.	MAF_USDA=7.377
NC_035082.1	52358022	.	G	T	.	.	MAF_USDA=2.586
NC_035082.1	52358051	.	G	C	.	.	MAF_INRAE=13.291
NC_035082.1	52358113	.	C	T	.	.	MAF_USDA=4.167
NC_035082.1	52358114	.	G	A	.	.	MAF_INRAE=2.5;MAF_USDA=1.724
NC_035082.1	52358150	.	G	T	.	.	MAF_INRAE=2.5
NC_035082.1	52358335	.	C	T	.	.	MAF_INRAE=15.19;MAF_USDA=47.917
NC_035082.1	52358352	.	G	A	.	.	MAF_INRAE=15.789;MAF_USDA=1.765
NC_035082.1	52358353	.	T	C	.	.	MAF_USDA=8.333
NC_035082.1	52358405	.	A	T	.	.	MAF_USDA=2.083
NC_035082.1	52358406	.	G	A	.	.	MAF_USDA=2.083
NC_035082.1	52358618	.	C	A	.	.	MAF_INRAE=20.886;MAF_USDA=3.279
NC_035082.1	52358655	.	G	C	.	.	MAF_USDA=5.294
NC_035082.1	52358721	.	A	G	.	.	MAF_USDA=6.024
NC_035082.1	52358736	.	T	C	.	.	MAF_INRAE=13.291;MAF_USDA=22.289
NC_035082.1	52358823	.	C	A	.	.	MAF_INRAE=3.333
NC_035082.1	52358838	.	A	T	.	.	MAF_USDA=1.695
NC_035082.1	52358885	.	A	T	.	.	MAF_INRAE=23.333
NC_035082.1	52358978	.	G	A	.	.	MAF_USDA=2.083
NC_035082.1	52359012	.	G	A	.	.	MAF_INRAE=10.759;MAF_USDA=9.036
NC_035082.1	52359080	.	G	A	.	.	MAF_INRAE=10.759;MAF_USDA=17.47
NC_035082.1	52359101	.	A	T	.	.	MAF_USDA=2.083
NC_035082.1	52359155	.	T	G	.	.	MAF_USDA=1.695
NC_035082.1	52359167	.	G	A	.	.	MAF_INRAE=10.759;MAF_USDA=8.333
NC_035082.1	52359223	.	C	G	.	.	MAF_USDA=2.5
NC_035082.1	52359236	.	T	G	.	.	MAF_USDA=1.667
NC_035082.1	52359237	.	G	T	.	.	MAF_USDA=1.19
NC_035082.1	52359244	.	T	G	.	.	MAF_INRAE=25.316
NC_035082.1	52359245	.	G	T	.	.	MAF_INRAE=5.263
NC_035082.1	52359300	.	T	A	.	.	MAF_USDA=1.667
NC_035082.1	52359320	.	G	C	.	.	MAF_INRAE=10.127;MAF_USDA=16.071
NC_035082.1	52359326	.	A	C	.	.	MAF_INRAE=10.127;MAF_USDA=8.929
NC_035082.1	52359330	.	T	A	.	.	MAF_INRAE=5.833;MAF_USDA=17.262
NC_035082.1	52359342	.	G	T	.	.	MAF_INRAE=9.494;MAF_USDA=17.857
NC_035082.1	52359351	.	G	A	.	.	MAF_USDA=2.5
NC_035082.1	52359352	.	C	T	.	.	MAF_USDA=3.333
NC_035082.1	52359395	.	G	A	.	.	MAF_USDA=3.659
NC_035082.1	52359422	.	C	T	.	.	MAF_INRAE=5.263
NC_035082.1	52359494	.	C	A	.	.	MAF_INRAE=6.962;MAF_USDA=15.663
NC_035082.1	52359514	.	A	G	.	.	MAF_INRAE=10.759;MAF_USDA=16.265
NC_035082.1	52359570	.	A	G	.	.	MAF_INRAE=10.759;MAF_USDA=15.244
NC_035082.1	52359611	.	T	C	.	.	MAF_INRAE=10.759;MAF_USDA=18.675
NC_035082.1	52359660	.	C	G	.	.	MAF_INRAE=21.667;MAF_USDA=1.724
NC_035082.1	52359665	.	C	T	.	.	MAF_USDA=6.707
NC_035082.1	52359695	.	G	C	.	.	MAF_USDA=1.667
NC_035082.1	52359697	.	G	T	.	.	MAF_USDA=1.667
NC_035082.1	52359698	.	T	A	.	.	MAF_USDA=1.667
NC_035082.1	52359701	.	A	G	.	.	MAF_USDA=1.667
NC_035082.1	52359702	.	A	T	.	.	MAF_USDA=1.667
NC_035082.1	52359713	.	A	G	.	.	MAF_INRAE=6.962;MAF_USDA=12.5
NC_035082.1	52359722	.	G	A	.	.	MAF_USDA=4.237
NC_035082.1	52359869	.	G	A	.	.	MAF_USDA=3.333
NC_035082.1	52359895	.	A	T	.	.	MAF_USDA=1.667
NC_035082.1	52359923	.	C	A	.	.	MAF_INRAE=20.886;MAF_USDA=3.333
NC_035082.1	52359946	.	G	A	.	.	MAF_USDA=1.695
NC_035082.1	52360056	.	C	T	.	.	MAF_USDA=1.695
NC_035082.1	52360123	.	G	A	.	.	MAF_INRAE=7.595;MAF_USDA=13.855
NC_035082.1	52360166	.	G	T	.	.	MAF_INRAE=4.43;MAF_USDA=16.265
NC_035082.1	52360185	.	C	T	.	.	MAF_USDA=1.695
NC_035082.1	52360205	.	A	T	.	.	MAF_USDA=1.695
NC_035082.1	52360230	.	A	G	.	.	MAF_USDA=6.024
NC_035082.1	52360259	.	T	G	.	.	MAF_INRAE=7.595;MAF_USDA=6.707
NC_035082.1	52360285	.	G	A	.	.	MAF_INRAE=34.81;MAF_USDA=20.482
NC_035082.1	52360391	.	A	T	.	.	MAF_INRAE=6.329
NC_035082.1	52360416	.	G	A	.	.	MAF_USDA=2.083
NC_035082.1	52360475	.	G	A	.	.	MAF_USDA=4.918
NC_035082.1	52360479	.	C	A	.	.	MAF_USDA=8.824
NC_035082.1	52360482	.	C	A	.	.	MAF_USDA=4.098
NC_035082.1	52360485	.	T	A	.	.	MAF_USDA=4.098
NC_035082.1	52360511	.	T	C	.	.	MAF_USDA=4.918
NC_035082.1	52360561	.	A	C	.	.	MAF_USDA=4.118
NC_035082.1	52360562	.	G	A	.	.	MAF_USDA=4.118
NC_035082.1	52360633	.	T	G	.	.	MAF_USDA=5.738
NC_035082.1	52360720	.	A	C	.	.	MAF_INRAE=7.595;MAF_USDA=17.647
NC_035082.1	52360764	.	C	T	.	.	MAF_USDA=1.639
NC_035082.1	52360775	.	T	C	.	.	MAF_USDA=4.706
NC_035082.1	52360780	.	A	T	.	.	MAF_USDA=5.357
NC_035082.1	52360783	.	G	A	.	.	MAF_USDA=4.118
NC_035082.1	52360786	.	G	A	.	.	MAF_INRAE=7.595;MAF_USDA=15.294
NC_035082.1	52360792	.	G	T	.	.	MAF_USDA=4.118
NC_035082.1	52360807	.	C	A	.	.	MAF_USDA=4.706
NC_035082.1	52360831	.	C	T	.	.	MAF_USDA=1.639
NC_035082.1	52360843	.	A	G	.	.	MAF_USDA=6.557
NC_035082.1	52360886	.	C	T	.	.	MAF_INRAE=5.696;MAF_USDA=4.118
NC_035082.1	52360895	.	A	C	.	.	MAF_INRAE=5.696;MAF_USDA=4.118
NC_035082.1	52360929	.	G	A	.	.	MAF_INRAE=13.291
NC_035082.1	52360930	.	C	T	.	.	MAF_USDA=2.083
NC_035082.1	52360973	.	A	G	.	.	MAF_INRAE=34.81;MAF_USDA=18.824
NC_035082.1	52360987	.	C	A	.	.	MAF_USDA=4.706
NC_035082.1	52361022	.	A	T	.	.	MAF_USDA=2.083
NC_035082.1	52361044	.	T	A	.	.	MAF_USDA=1.639
NC_035082.1	52361059	.	T	C	.	.	MAF_USDA=5.882
NC_035082.1	52361084	.	G	T	.	.	MAF_INRAE=7.595;MAF_USDA=6.471
NC_035082.1	52361089	.	T	A	.	.	MAF_INRAE=5.263
NC_035082.1	52361092	.	C	T	.	.	MAF_INRAE=5.263;MAF_USDA=4.118
NC_035082.1	52361110	.	C	T	.	.	MAF_USDA=2.459
NC_035082.1	52361114	.	C	A	.	.	MAF_USDA=6.471
NC_035082.1	52361173	.	A	T	.	.	MAF_USDA=1.639
NC_035082.1	52361264	.	A	C	.	.	MAF_INRAE=5.263;MAF_USDA=3.529
NC_035082.1	52361289	.	G	T	.	.	MAF_USDA=4.098
NC_035082.1	52361303	.	A	G	.	.	MAF_USDA=4.098
NC_035082.1	52361305	.	A	G	.	.	MAF_USDA=2.353
NC_035082.1	52361320	.	C	T	.	.	MAF_USDA=4.098
NC_035082.1	52361328	.	T	C	.	.	MAF_USDA=1.765
NC_035082.1	52361359	.	C	G	.	.	MAF_USDA=8.333
NC_035082.1	52361381	.	G	C	.	.	MAF_INRAE=7.595;MAF_USDA=7.143
NC_035082.1	52361418	.	G	A	.	.	MAF_USDA=4.167
NC_035082.1	52361449	.	G	T	.	.	MAF_USDA=4.918
NC_035082.1	52361457	.	A	C	.	.	MAF_USDA=4.918
NC_035082.1	52361486	.	T	A	.	.	MAF_INRAE=11.667;MAF_USDA=1.765
NC_035082.1	52361500	.	C	T	.	.	MAF_USDA=4.706
NC_035082.1	52361521	.	TTTGATTTATGAGATTTCTGTTT	TTTGATTTATGAGATTTCTGTTG	.	.	MAF_USDA=6.25
NC_035082.1	52361576	.	T	A	.	.	MAF_USDA=2.083
NC_035082.1	52361632	.	C	A	.	.	MAF_USDA=7.143
NC_035082.1	52361667	.	C	T	.	.	MAF_USDA=4.918
NC_035082.1	52361677	.	G	T	.	.	MAF_INRAE=7.595;MAF_USDA=19.048
NC_035082.1	52361709	.	C	A	.	.	MAF_USDA=3.571
NC_035082.1	52361728	.	T	A	.	.	MAF_USDA=11.176
NC_035082.1	52361732	.	C	T	.	.	MAF_USDA=2.083
NC_035082.1	52361737	.	T	C	.	.	MAF_USDA=4.918
NC_035082.1	52361790	.	G	C	.	.	MAF_USDA=13.529
NC_035082.1	52361792	.	G	A	.	.	MAF_USDA=4.706
NC_035082.1	52361818	.	A	T	.	.	MAF_USDA=1.639
NC_035082.1	52361824	.	A	G	.	.	MAF_USDA=4.706
NC_035082.1	52361840	.	T	G	.	.	MAF_INRAE=12.025;MAF_USDA=14.118
NC_035082.1	52361850	.	A	C	.	.	MAF_USDA=4.918
NC_035082.1	52361861	.	C	T	.	.	MAF_USDA=4.918
NC_035082.1	52361892	.	G	A	.	.	MAF_INRAE=34.81;MAF_USDA=17.647
NC_035082.1	52361897	.	T	A	.	.	MAF_USDA=4.918
NC_035082.1	52361905	.	G	T	.	.	MAF_USDA=4.918
NC_035082.1	52361907	.	C	G	.	.	MAF_USDA=4.918
NC_035082.1	52361917	.	T	C	.	.	MAF_USDA=5.738
NC_035082.1	52361948	.	C	A	.	.	MAF_USDA=1.639
NC_035082.1	52361963	.	G	A	.	.	MAF_USDA=1.639
NC_035082.1	52361989	.	A	C	.	.	MAF_USDA=5.738
NC_035082.1	52362019	.	T	C	.	.	MAF_USDA=11.765
NC_035082.1	52362027	.	T	A	.	.	MAF_USDA=12.5
NC_035082.1	52362039	.	C	G	.	.	MAF_INRAE=24.684;MAF_USDA=18.75
NC_035082.1	52362117	.	G	C	.	.	MAF_USDA=5.738
NC_035082.1	52362135	.	C	T	.	.	MAF_USDA=1.639
NC_035082.1	52362142	.	G	A	.	.	MAF_USDA=4.706
NC_035082.1	52362171	.	G	A	.	.	MAF_USDA=2.459
NC_035082.1	52362173	.	T	C	.	.	MAF_USDA=4.706
NC_035082.1	52362185	.	A	C	.	.	MAF_USDA=14.118
NC_035082.1	52362198	.	C	T	.	.	MAF_INRAE=6.329
NC_035082.1	52362199	.	G	A	.	.	MAF_USDA=12.353
NC_035082.1	52362211	.	T	C	.	.	MAF_USDA=1.667
NC_035082.1	52362270	.	C	T	.	.	MAF_INRAE=6.962;MAF_USDA=8.235
NC_035082.1	52362284	.	G	T	.	.	MAF_USDA=2.459
NC_035082.1	52362294	.	T	G	.	.	MAF_USDA=1.639
NC_035082.1	52362301	.	G	C	.	.	MAF_USDA=1.639
NC_035082.1	52362318	.	T	A	.	.	MAF_USDA=4.167
NC_035082.1	52362319	.	A	T	.	.	MAF_INRAE=28.481;MAF_USDA=4.167
NC_035082.1	52362339	.	T	G	.	.	MAF_INRAE=5.696
NC_035082.1	52362341	.	T	A	.	.	MAF_INRAE=27.215;MAF_USDA=45.833
NC_035082.1	52362354	.	C	T	.	.	MAF_USDA=4.167
NC_035082.1	52362365	.	A	G	.	.	MAF_INRAE=13.291;MAF_USDA=1.639
NC_035082.1	52362388	.	A	T	.	.	MAF_USDA=15.294
NC_035082.1	52362436	.	T	G	.	.	MAF_USDA=2.083
NC_035082.1	52362438	.	A	C	.	.	MAF_USDA=2.459
NC_035082.1	52362475	.	A	T	.	.	MAF_INRAE=12.5;MAF_USDA=6.471
NC_035082.1	52362503	.	T	A	.	.	MAF_INRAE=2.5
NC_035082.1	52362505	.	A	T	.	.	MAF_INRAE=14.167;MAF_USDA=1.639
NC_035082.1	52362540	.	A	C	.	.	MAF_USDA=5.294
NC_035082.1	52362546	.	A	C	.	.	MAF_USDA=3.279
NC_035082.1	52362556	.	T	C	.	.	MAF_USDA=5.882
NC_035082.1	52362600	.	T	C	.	.	MAF_USDA=7.647
NC_035082.1	52362606	.	G	C	.	.	MAF_USDA=7.059
NC_035082.1	52362612	.	G	T	.	.	MAF_INRAE=18.987;MAF_USDA=35.294
NC_035082.1	52362634	.	G	T	.	.	MAF_INRAE=2.5
NC_035082.1	52362756	.	C	A	.	.	MAF_USDA=1.639
NC_035082.1	52362948	.	A	C	.	.	MAF_INRAE=9.494;MAF_USDA=2.459
NC_035082.1	52362951	.	G	T	.	.	MAF_INRAE=7.5;MAF_USDA=21.765
NC_035082.1	52362975	.	T	C	.	.	MAF_USDA=2.459
NC_035082.1	52363099	.	C	A	.	.	MAF_INRAE=20.0;MAF_USDA=4.098
NC_035082.1	52363137	.	A	T	.	.	MAF_INRAE=10.759;MAF_USDA=7.647
NC_035082.1	52363169	.	T	G	.	.	MAF_INRAE=19.167
NC_035082.1	52363172	.	G	C,A	.	.	MAF_INRAE=19.167;MAF_USDA=2.083
NC_035082.1	52363173	.	C	T	.	.	MAF_INRAE=10.759;MAF_USDA=7.647
NC_035082.1	52363181	.	A	C	.	.	MAF_INRAE=22.785;MAF_USDA=27.059
NC_035082.1	52363219	.	C	T	.	.	MAF_INRAE=21.053;MAF_USDA=7.647
NC_035082.1	52363243	.	C	G	.	.	MAF_USDA=4.118
NC_035082.1	52363257	.	G	C	.	.	MAF_INRAE=5.263;MAF_USDA=5.294
NC_035082.1	52363271	.	T	C	.	.	MAF_INRAE=20.0;MAF_USDA=3.279
NC_035082.1	52363355	.	C	A	.	.	MAF_USDA=1.765
NC_035082.1	52363389	.	T	C	.	.	MAF_USDA=4.706
NC_035082.1	52363396	.	G	A	.	.	MAF_INRAE=9.494;MAF_USDA=2.353
NC_035082.1	52363417	.	C	T	.	.	MAF_USDA=1.639
NC_035082.1	52363435	.	C	T	.	.	MAF_USDA=1.639
NC_035082.1	52363518	.	T	C	.	.	MAF_USDA=5.294
NC_035082.1	52363560	.	G	T	.	.	MAF_INRAE=12.5;MAF_USDA=7.738
NC_035082.1	52363573	.	A	G	.	.	MAF_USDA=1.667
NC_035082.1	52363596	.	A	G	.	.	MAF_INRAE=27.5
NC_035082.1	52363614	.	T	G	.	.	MAF_INRAE=20.0
NC_035082.1	52363715	.	T	C	.	.	MAF_INRAE=3.165;MAF_USDA=14.706
NC_035082.1	52363725	.	G	T	.	.	MAF_INRAE=26.667;MAF_USDA=6.25
NC_035082.1	52363910	.	A	G	.	.	MAF_INRAE=12.5;MAF_USDA=6.471
NC_035082.1	52364019	.	T	C	.	.	MAF_INRAE=14.167;MAF_USDA=5.738
NC_035082.1	52364023	.	T	A	.	.	MAF_INRAE=14.167;MAF_USDA=4.098
NC_035082.1	52364048	.	T	G	.	.	MAF_INRAE=12.5
NC_035082.1	52364080	.	C	G	.	.	MAF_USDA=2.083
NC_035082.1	52364096	.	A	G	.	.	MAF_USDA=4.167
NC_035082.1	52364211	.	G	T	.	.	MAF_USDA=1.639
NC_035082.1	52364234	.	G	A	.	.	MAF_USDA=1.765
NC_035082.1	52364276	.	G	A	.	.	MAF_USDA=1.639
NC_035082.1	52364282	.	A	T	.	.	MAF_INRAE=24.051;MAF_USDA=5.882
NC_035082.1	52364324	.	G	A	.	.	MAF_INRAE=2.632
NC_035082.1	52364361	.	G	T	.	.	MAF_INRAE=18.421;MAF_USDA=18.75
NC_035082.1	52364408	.	G	T	.	.	MAF_USDA=47.917
NC_035082.1	52364534	.	G	C	.	.	MAF_INRAE=13.333;MAF_USDA=43.75
NC_035082.1	52364687	.	G	A	.	.	MAF_USDA=2.083
NC_035082.1	52364718	.	T	C	.	.	MAF_USDA=2.459
NC_035082.1	52364838	.	A	T	.	.	MAF_INRAE=2.5
NC_035082.1	52364850	.	T	G	.	.	MAF_USDA=2.083
NC_035082.1	52364925	.	T	G	.	.	MAF_INRAE=43.038;MAF_USDA=40.0
NC_035082.1	52364932	.	T	A	.	.	MAF_USDA=2.459
NC_035082.1	52364936	.	T	G	.	.	MAF_USDA=9.412
NC_035082.1	52364987	.	G	T	.	.	MAF_USDA=2.459
NC_035082.1	52364993	.	G	A	.	.	MAF_USDA=2.353
NC_035082.1	52365004	.	C	A	.	.	MAF_USDA=1.639
NC_035082.1	52365011	.	A	G	.	.	MAF_USDA=2.353
NC_035082.1	52365033	.	G	C	.	.	MAF_INRAE=6.962;MAF_USDA=15.882
NC_035082.1	52365038	.	A	T	.	.	MAF_USDA=2.941
NC_035082.1	52365043	.	A	G	.	.	MAF_USDA=2.353
NC_035082.1	52365046	.	T	A	.	.	MAF_USDA=35.417
NC_035082.1	52365077	.	T	G	.	.	MAF_USDA=37.5
NC_035082.1	52365090	.	T	C	.	.	MAF_INRAE=17.722;MAF_USDA=18.235
NC_035082.1	52365139	.	T	C	.	.	MAF_INRAE=12.025;MAF_USDA=14.118
NC_035082.1	52365302	.	A	G	.	.	MAF_INRAE=1.667
NC_035082.1	52365303	.	G	A	.	.	MAF_INRAE=1.667
NC_035082.1	52365367	.	C	T	.	.	MAF_INRAE=6.329;MAF_USDA=15.882
NC_035082.1	52365371	.	T	A	.	.	MAF_INRAE=2.5;MAF_USDA=15.882
NC_035082.1	52365376	.	C	T	.	.	MAF_INRAE=6.329;MAF_USDA=15.882
NC_035082.1	52365384	.	C	T	.	.	MAF_INRAE=2.5;MAF_USDA=2.941
NC_035082.1	52365389	.	C	T	.	.	MAF_INRAE=2.5;MAF_USDA=20.833
NC_035082.1	52365391	.	T	C	.	.	MAF_USDA=2.353
NC_035082.1	52365454	.	A	C	.	.	MAF_INRAE=17.722;MAF_USDA=20.0
NC_035082.1	52365488	.	G	C	.	.	MAF_USDA=8.235
NC_035082.1	52365533	.	C	A	.	.	MAF_INRAE=17.722;MAF_USDA=28.824
NC_035082.1	52365556	.	T	C	.	.	MAF_INRAE=39.873;MAF_USDA=45.882
NC_035082.1	52365585	.	C	T	.	.	MAF_USDA=2.353
NC_035082.1	52365599	.	G	A	.	.	MAF_USDA=2.353
NC_035082.1	52365602	.	A	T	.	.	MAF_USDA=4.918
NC_035082.1	52365620	.	C	T	.	.	MAF_INRAE=5.263;MAF_USDA=4.918
NC_035082.1	52365633	.	C	T	.	.	MAF_USDA=6.557
NC_035082.1	52365768	.	C	A	.	.	MAF_INRAE=18.421;MAF_USDA=13.095
NC_035082.1	52365840	.	G	A	.	.	MAF_USDA=8.434
NC_035082.1	52365895	.	C	A	.	.	MAF_USDA=41.667
NC_035082.1	52366636	.	G	T	.	.	MAF_USDA=18.75
NC_035082.1	52366701	.	G	T	.	.	MAF_USDA=20.833
NC_035082.1	52366707	.	A	T	.	.	MAF_USDA=10.417
NC_035082.1	52366732	.	A	C	.	.	MAF_USDA=10.417
NC_035082.1	52366793	.	A	G	.	.	MAF_INRAE=31.667;MAF_USDA=34.118
NC_035082.1	52366798	.	A	G	.	.	MAF_USDA=2.083
NC_035082.1	52366820	.	G	T	.	.	MAF_USDA=2.5
NC_035082.1	52366835	.	A	C	.	.	MAF_USDA=1.639
NC_035082.1	52366839	.	T	A	.	.	MAF_USDA=2.459
NC_035082.1	52366841	.	T	G	.	.	MAF_USDA=2.459
NC_035082.1	52366855	.	T	A	.	.	MAF_INRAE=23.418;MAF_USDA=11.765
NC_035082.1	52366869	.	A	T	.	.	MAF_INRAE=10.526;MAF_USDA=8.824
NC_035082.1	52366940	.	G	A	.	.	MAF_USDA=2.459
NC_035082.1	52367009	.	C	T	.	.	MAF_USDA=1.639
NC_035082.1	52367069	.	T	C	.	.	MAF_USDA=2.459
NC_035082.1	52367167	.	C	T	.	.	MAF_USDA=1.639
NC_035082.1	52367190	.	C	T	.	.	MAF_INRAE=32.911;MAF_USDA=27.869
NC_035082.1	52367208	.	A	G	.	.	MAF_INRAE=25.949;MAF_USDA=5.738
NC_035082.1	52367211	.	C	T	.	.	MAF_USDA=2.459
NC_035082.1	52367236	.	C	A	.	.	MAF_INRAE=5.263;MAF_USDA=4.098
NC_035082.1	52367264	.	A	G	.	.	MAF_INRAE=25.949;MAF_USDA=30.328
NC_035082.1	52367332	.	A	C	.	.	MAF_INRAE=32.911;MAF_USDA=16.471
NC_035082.1	52367334	.	C	T	.	.	MAF_USDA=1.765
NC_035082.1	52367442	.	A	G	.	.	MAF_USDA=2.353
NC_035082.1	52367443	.	C	A	.	.	MAF_USDA=2.083
NC_035082.1	52367463	.	C	T	.	.	MAF_USDA=1.639
NC_035082.1	52367527	.	C	A	.	.	MAF_INRAE=5.263;MAF_USDA=3.529
NC_035082.1	52367612	.	G	A	.	.	MAF_INRAE=5.696;MAF_USDA=2.941
NC_035082.1	52367724	.	C	T	.	.	MAF_USDA=10.656
NC_035082.1	52367745	.	T	G	.	.	MAF_USDA=2.353
NC_035082.1	52367803	.	A	G	.	.	MAF_INRAE=5.696;MAF_USDA=2.941
NC_035082.1	52367827	.	G	T	.	.	MAF_INRAE=2.5;MAF_USDA=1.639
NC_035082.1	52367835	.	T	G	.	.	MAF_USDA=1.639
NC_035082.1	52367843	.	C	T	.	.	MAF_INRAE=22.5;MAF_USDA=8.235
NC_035082.1	52367867	.	C	T	.	.	MAF_USDA=1.639
NC_035082.1	52367893	.	G	T	.	.	MAF_USDA=2.459
NC_035082.1	52367911	.	T	C	.	.	MAF_INRAE=21.667
NC_035082.1	52367927	.	C	G	.	.	MAF_USDA=1.639
NC_035082.1	52367958	.	T	C	.	.	MAF_USDA=21.176
NC_035082.1	52367973	.	C	A	.	.	MAF_USDA=2.353
NC_035082.1	52368014	.	G	A	.	.	MAF_INRAE=25.0;MAF_USDA=9.412
NC_035082.1	52368015	.	C	T	.	.	MAF_USDA=1.639
NC_035082.1	52368039	.	A	G	.	.	MAF_USDA=2.083
NC_035082.1	52368051	.	C	A	.	.	MAF_USDA=2.353
NC_035082.1	52368068	.	C	T	.	.	MAF_USDA=2.083
NC_035082.1	52368107	.	C	A	.	.	MAF_INRAE=23.333;MAF_USDA=9.412
NC_035082.1	52368124	.	T	C	.	.	MAF_INRAE=1.667
NC_035082.1	52368128	.	C	T	.	.	MAF_INRAE=1.667
NC_035082.1	52368211	.	A	G	.	.	MAF_INRAE=32.911;MAF_USDA=16.471
NC_035082.1	52368354	.	A	G	.	.	MAF_USDA=2.083
NC_035082.1	52368381	.	C	T	.	.	MAF_USDA=1.765
NC_035082.1	52368402	.	T	C	.	.	MAF_USDA=1.639
NC_035082.1	52368406	.	C	A	.	.	MAF_INRAE=5.833
NC_035082.1	52368415	.	T	A	.	.	MAF_INRAE=5.833;MAF_USDA=6.557
NC_035082.1	52368421	.	T	G	.	.	MAF_INRAE=4.167
NC_035082.1	52368422	.	T	A	.	.	MAF_INRAE=4.167
NC_035082.1	52368424	.	A	G	.	.	MAF_USDA=15.294
NC_035082.1	52368428	.	A	T	.	.	MAF_INRAE=3.333
NC_035082.1	52368434	.	G	A	.	.	MAF_INRAE=2.5
NC_035082.1	52368435	.	G	C	.	.	MAF_INRAE=2.5
NC_035082.1	52368438	.	G	C	.	.	MAF_INRAE=2.5
NC_035082.1	52368453	.	G	T	.	.	MAF_INRAE=2.5
NC_035082.1	52368648	.	A	G	.	.	MAF_INRAE=32.911;MAF_USDA=16.471
NC_035082.1	52368681	.	C	T	.	.	MAF_USDA=2.083
NC_035082.1	52368716	.	G	A	.	.	MAF_USDA=2.353
NC_035082.1	52368731	.	T	C	.	.	MAF_INRAE=22.5;MAF_USDA=8.197
NC_035082.1	52368758	.	C	T	.	.	MAF_USDA=2.459
NC_035082.1	52368778	.	C	A	.	.	MAF_USDA=2.083
NC_035082.1	52368905	.	G	T	.	.	MAF_USDA=2.083
NC_035082.1	52368941	.	G	A	.	.	MAF_INRAE=6.962;MAF_USDA=15.294
NC_035082.1	52368945	.	A	T	.	.	MAF_USDA=1.639
NC_035082.1	52368960	.	G	T	.	.	MAF_USDA=3.279
NC_035082.1	52369131	.	C	A	.	.	MAF_USDA=10.656
NC_035082.1	52369231	.	C	A	.	.	MAF_INRAE=23.333;MAF_USDA=8.824
NC_035082.1	52369267	.	G	A	.	.	MAF_INRAE=15.19;MAF_USDA=4.706
NC_035082.1	52369297	.	G	C	.	.	MAF_USDA=3.279
NC_035082.1	52369371	.	T	C	.	.	MAF_USDA=4.918
NC_035082.1	52369401	.	T	C	.	.	MAF_USDA=4.918
NC_035082.1	52369405	.	T	G	.	.	MAF_USDA=2.459
NC_035082.1	52369473	.	G	A	.	.	MAF_USDA=2.459
NC_035082.1	52369486	.	G	C	.	.	MAF_USDA=1.639
NC_035082.1	52369505	.	C	T	.	.	MAF_USDA=2.083
NC_035082.1	52369511	.	G	A	.	.	MAF_USDA=2.083
NC_035082.1	52369605	.	A	G	.	.	MAF_USDA=2.083
NC_035082.1	52369673	.	C	T	.	.	MAF_INRAE=1.667
NC_035082.1	52369682	.	G	A	.	.	MAF_INRAE=1.667
NC_035082.1	52369706	.	A	G	.	.	MAF_INRAE=1.667
NC_035082.1	52369714	.	T	C	.	.	MAF_INRAE=1.667
NC_035082.1	52369719	.	A	G	.	.	MAF_INRAE=1.667
NC_035082.1	52369791	.	T	A	.	.	MAF_INRAE=2.5
NC_035082.1	52369916	.	A	T	.	.	MAF_INRAE=15.19;MAF_USDA=5.294
NC_035082.1	52369967	.	C	A	.	.	MAF_INRAE=13.291;MAF_USDA=4.918
NC_035082.1	52370015	.	C	T	.	.	MAF_INRAE=15.789;MAF_USDA=2.353
NC_035082.1	52370044	.	G	A	.	.	MAF_USDA=1.639
NC_035082.1	52370068	.	C	T	.	.	MAF_USDA=1.639
NC_035082.1	52370072	.	A	G	.	.	MAF_USDA=1.639
NC_035082.1	52370102	.	G	A	.	.	MAF_USDA=1.639
NC_035082.1	52370111	.	G	T	.	.	MAF_INRAE=15.19;MAF_USDA=6.471
NC_035082.1	52370152	.	C	T	.	.	MAF_INRAE=23.333;MAF_USDA=8.235
NC_035082.1	52370211	.	A	G	.	.	MAF_INRAE=32.911;MAF_USDA=16.071
NC_035082.1	52370339	.	C	T	.	.	MAF_INRAE=13.291
NC_035082.1	52370343	.	G	A	.	.	MAF_INRAE=14.167;MAF_USDA=5.294
NC_035082.1	52370363	.	G	A	.	.	MAF_USDA=1.639
NC_035082.1	52370461	.	T	A	.	.	MAF_INRAE=2.5
NC_035082.1	52370642	.	C	A	.	.	MAF_USDA=1.639
NC_035082.1	52370656	.	T	G	.	.	MAF_INRAE=5.696;MAF_USDA=2.941
NC_035082.1	52370733	.	C	A	.	.	MAF_USDA=2.083
NC_035082.1	52370739	.	C	T	.	.	MAF_USDA=1.639
NC_035082.1	52370844	.	C	T	.	.	MAF_INRAE=23.333;MAF_USDA=8.235
NC_035082.1	52370897	.	G	A	.	.	MAF_USDA=1.639
NC_035082.1	52371141	.	C	T	.	.	MAF_USDA=2.459
NC_035082.1	52371162	.	C	T	.	.	MAF_USDA=2.083
NC_035082.1	52371164	.	G	A	.	.	MAF_INRAE=8.861;MAF_USDA=1.765
NC_035082.1	52371234	.	C	T	.	.	MAF_USDA=2.083
NC_035082.1	52371242	.	A	G	.	.	MAF_USDA=17.059
NC_035082.1	52371289	.	C	G	.	.	MAF_INRAE=1.667
NC_035082.1	52371374	.	C	T	.	.	MAF_INRAE=12.025;MAF_USDA=14.118
NC_035082.1	52371481	.	T	C	.	.	MAF_USDA=11.176
NC_035082.1	52371485	.	G	T	.	.	MAF_INRAE=14.167;MAF_USDA=4.918
NC_035082.1	52371488	.	T	G	.	.	MAF_INRAE=40.0;MAF_USDA=15.882
NC_035082.1	52371556	.	T	G	.	.	MAF_USDA=16.667
NC_035082.1	52371720	.	A	C	.	.	MAF_INRAE=13.291
NC_035082.1	52371726	.	A	G	.	.	MAF_USDA=6.557
NC_035082.1	52371783	.	T	C	.	.	MAF_USDA=4.918
NC_035082.1	52371791	.	G	A	.	.	MAF_USDA=1.639
NC_035082.1	52371888	.	C	T	.	.	MAF_USDA=1.639
NC_035082.1	52371893	.	C	T	.	.	MAF_USDA=2.083
NC_035082.1	52371923	.	C	A	.	.	MAF_INRAE=23.333;MAF_USDA=8.824
NC_035082.1	52371969	.	C	T	.	.	MAF_INRAE=10.526;MAF_USDA=16.667
NC_035082.1	52371975	.	C	A	.	.	MAF_USDA=11.176
NC_035082.1	52372036	.	A	T	.	.	MAF_INRAE=5.263;MAF_USDA=5.882
NC_035082.1	52372144	.	A	G	.	.	MAF_INRAE=34.81;MAF_USDA=49.412
NC_035082.1	52372150	.	C	A	.	.	MAF_INRAE=5.263;MAF_USDA=3.529
NC_035082.1	52372163	.	A	G	.	.	MAF_INRAE=23.333;MAF_USDA=9.412
NC_035082.1	52372198	.	G	A	.	.	MAF_INRAE=2.5
NC_035082.1	52372215	.	G	A	.	.	MAF_INRAE=13.291;MAF_USDA=5.738
NC_035082.1	52372229	.	A	T	.	.	MAF_INRAE=5.263
NC_035082.1	52372298	.	C	A	.	.	MAF_USDA=1.639
NC_035082.1	52372362	.	T	C	.	.	MAF_INRAE=38.608;MAF_USDA=19.412
NC_035082.1	52372392	.	C	T	.	.	MAF_USDA=9.412
NC_035082.1	52372498	.	G	T	.	.	MAF_USDA=6.557
NC_035082.1	52372521	.	C	A	.	.	MAF_USDA=5.738
NC_035082.1	52372569	.	C	T	.	.	MAF_INRAE=27.215;MAF_USDA=27.647
NC_035082.1	52372592	.	C	T	.	.	MAF_USDA=2.083
NC_035082.1	52372674	.	T	G	.	.	MAF_INRAE=20.0
NC_035082.1	52372687	.	T	C	.	.	MAF_USDA=5.738
NC_035082.1	52372779	.	G	A	.	.	MAF_USDA=1.639
NC_035082.1	52372789	.	C	T	.	.	MAF_USDA=3.279
NC_035082.1	52372831	.	C	T	.	.	MAF_INRAE=2.5;MAF_USDA=1.639
NC_035082.1	52372845	.	G	A	.	.	MAF_INRAE=23.333
NC_035082.1	52372880	.	G	A	.	.	MAF_USDA=2.459
NC_035082.1	52372925	.	A	C	.	.	MAF_INRAE=23.333;MAF_USDA=8.235
NC_035082.1	52372965	.	G	A	.	.	MAF_INRAE=2.5
NC_035082.1	52372985	.	G	A	.	.	MAF_INRAE=9.494;MAF_USDA=2.41
NC_035082.1	52373024	.	C	T	.	.	MAF_USDA=1.695
NC_035082.1	52373034	.	A	C	.	.	MAF_USDA=1.695
NC_035082.1	52373045	.	A	G	.	.	MAF_INRAE=20.0
NC_035082.1	52373081	.	T	A	.	.	MAF_INRAE=25.0;MAF_USDA=14.706
NC_035082.1	52373164	.	T	G	.	.	MAF_USDA=2.459
NC_035082.1	52373179	.	T	G	.	.	MAF_INRAE=2.5;MAF_USDA=5.294
NC_035082.1	52373224	.	T	A	.	.	MAF_INRAE=25.833;MAF_USDA=16.471
NC_035082.1	52373379	.	T	C	.	.	MAF_INRAE=12.5;MAF_USDA=4.118
NC_035082.1	52373441	.	T	C	.	.	MAF_USDA=5.738
NC_035082.1	52373473	.	C	A	.	.	MAF_USDA=7.377
NC_035082.1	52373477	.	A	C	.	.	MAF_USDA=3.279
NC_035082.1	52373492	.	A	G	.	.	MAF_USDA=1.639
NC_035082.1	52373544	.	C	T	.	.	MAF_USDA=4.167
NC_035082.1	52373564	.	C	T	.	.	MAF_INRAE=1.667
NC_035082.1	52373566	.	G	T	.	.	MAF_INRAE=1.667
NC_035082.1	52373580	.	G	T	.	.	MAF_USDA=2.083
NC_035082.1	52373620	.	C	A	.	.	MAF_INRAE=2.5
NC_035082.1	52373661	.	T	G	.	.	MAF_INRAE=12.5;MAF_USDA=1.765
NC_035082.1	52373665	.	C	A	.	.	MAF_USDA=10.656
NC_035082.1	52373683	.	T	G	.	.	MAF_INRAE=2.5;MAF_USDA=1.639
NC_035082.1	52373741	.	A	T	.	.	MAF_INRAE=2.5;MAF_USDA=2.459
NC_035082.1	52373758	.	C	A	.	.	MAF_INRAE=2.5
NC_035082.1	52373811	.	T	G	.	.	MAF_USDA=1.639
NC_035082.1	52373830	.	G	A	.	.	MAF_USDA=1.639
NC_035082.1	52373859	.	G	A	.	.	MAF_USDA=1.639
NC_035082.1	52373946	.	C	A	.	.	MAF_INRAE=5.696;MAF_USDA=2.941
NC_035082.1	52373995	.	C	T	.	.	MAF_USDA=1.639
NC_035082.1	52374039	.	A	G	.	.	MAF_USDA=2.083
NC_035082.1	52374041	.	A	G	.	.	MAF_INRAE=24.167;MAF_USDA=10.0
NC_035082.1	52374143	.	C	A	.	.	MAF_INRAE=13.333;MAF_USDA=4.706
NC_035082.1	52374156	.	G	A	.	.	MAF_USDA=3.279
NC_035082.1	52374195	.	G	C	.	.	MAF_USDA=25.0
NC_035082.1	52374196	.	T	C	.	.	MAF_USDA=25.0
NC_035082.1	52374197	.	T	A	.	.	MAF_USDA=25.0
NC_035082.1	52374244	.	A	C	.	.	MAF_USDA=1.639
NC_035082.1	52374356	.	A	G	.	.	MAF_USDA=11.765
NC_035082.1	52374362	.	T	A	.	.	MAF_USDA=4.118
NC_035082.1	52374403	.	C	T	.	.	MAF_INRAE=15.19;MAF_USDA=4.167
NC_035082.1	52374468	.	G	A	.	.	MAF_INRAE=6.962;MAF_USDA=10.0
NC_035082.1	52374492	.	C	A	.	.	MAF_INRAE=20.886;MAF_USDA=37.059
NC_035082.1	52374580	.	T	A	.	.	MAF_INRAE=27.215;MAF_USDA=5.882
NC_035082.1	52374635	.	T	A	.	.	MAF_INRAE=2.5;MAF_USDA=1.639
NC_035082.1	52374761	.	G	A	.	.	MAF_USDA=2.083
NC_035082.1	52374939	.	T	A	.	.	MAF_INRAE=26.316;MAF_USDA=27.976
NC_035082.1	52375021	.	G	T	.	.	MAF_INRAE=24.051;MAF_USDA=28.235
NC_035082.1	52375054	.	C	T	.	.	MAF_USDA=2.459
NC_035082.1	52375093	.	G	A	.	.	MAF_USDA=1.639
NC_035082.1	52375103	.	C	A	.	.	MAF_USDA=3.529
NC_035082.1	52375121	.	C	T	.	.	MAF_USDA=1.639
NC_035082.1	52375192	.	A	G	.	.	MAF_INRAE=2.5
NC_035082.1	52375265	.	T	C	.	.	MAF_USDA=1.639
NC_035082.1	52375282	.	G	A	.	.	MAF_INRAE=15.789;MAF_USDA=2.941
NC_035082.1	52375426	.	C	T	.	.	MAF_USDA=3.279
NC_035082.1	52375468	.	A	T	.	.	MAF_USDA=1.639
NC_035082.1	52375613	.	G	A	.	.	MAF_USDA=2.459
NC_035082.1	52375615	.	G	A	.	.	MAF_INRAE=19.167
NC_035082.1	52375619	.	C	A	.	.	MAF_USDA=2.459
NC_035082.1	52375678	.	T	C	.	.	MAF_INRAE=25.949;MAF_USDA=6.471
NC_035082.1	52375700	.	G	C	.	.	MAF_INRAE=2.5;MAF_USDA=7.059
NC_035082.1	52375742	.	G	T	.	.	MAF_USDA=3.279
NC_035082.1	52376020	.	T	C	.	.	MAF_INRAE=5.696;MAF_USDA=2.941
NC_035082.1	52376023	.	T	G	.	.	MAF_USDA=2.083
NC_035082.1	52376138	.	C	A	.	.	MAF_USDA=4.098
NC_035082.1	52376159	.	A	G	.	.	MAF_INRAE=2.5;MAF_USDA=1.639
NC_035082.1	52376163	.	C	G	.	.	MAF_USDA=6.471
NC_035082.1	52376209	.	G	T	.	.	MAF_INRAE=21.519;MAF_USDA=20.0
NC_035082.1	52376307	.	T	C	.	.	MAF_USDA=1.639
NC_035082.1	52376373	.	T	C	.	.	MAF_INRAE=6.962;MAF_USDA=11.176
NC_035082.1	52376463	.	G	A	.	.	MAF_INRAE=22.5;MAF_USDA=2.459
NC_035082.1	52376516	.	C	G	.	.	MAF_USDA=1.639
NC_035082.1	52376553	.	A	G	.	.	MAF_USDA=1.639
NC_035082.1	52376588	.	G	A	.	.	MAF_INRAE=6.962;MAF_USDA=12.941
NC_035082.1	52376653	.	T	C	.	.	MAF_INRAE=29.114;MAF_USDA=36.471
NC_035082.1	52376670	.	T	A	.	.	MAF_INRAE=12.025;MAF_USDA=14.118
NC_035082.1	52376729	.	C	A	.	.	MAF_INRAE=25.949;MAF_USDA=7.059
NC_035082.1	52376757	.	C	T	.	.	MAF_USDA=3.529
NC_035082.1	52376758	.	T	C	.	.	MAF_USDA=2.083
NC_035082.1	52376968	.	G	A	.	.	MAF_INRAE=6.329;MAF_USDA=14.583
NC_035082.1	52376971	.	C	T	.	.	MAF_INRAE=31.579;MAF_USDA=6.25
NC_035082.1	52377071	.	T	A	.	.	MAF_INRAE=10.526;MAF_USDA=16.667
NC_035082.1	52377162	.	A	G	.	.	MAF_INRAE=25.949;MAF_USDA=7.059
NC_035082.1	52377176	.	T	C	.	.	MAF_INRAE=13.291
NC_035082.1	52377228	.	A	T	.	.	MAF_USDA=1.639
NC_035082.1	52377289	.	C	G	.	.	MAF_INRAE=12.5;MAF_USDA=2.353
NC_035082.1	52377293	.	A	G	.	.	MAF_INRAE=29.114;MAF_USDA=28.235
NC_035082.1	52377503	.	T	C	.	.	MAF_INRAE=12.5;MAF_USDA=15.882
NC_035082.1	52377511	.	C	T	.	.	MAF_INRAE=15.789;MAF_USDA=2.941
NC_035082.1	52377527	.	A	C	.	.	MAF_INRAE=27.215;MAF_USDA=26.471
NC_035082.1	52377650	.	A	T	.	.	MAF_USDA=1.639
NC_035082.1	52377716	.	A	G	.	.	MAF_USDA=2.459
NC_035082.1	52377741	.	T	C	.	.	MAF_USDA=2.459
NC_035082.1	52377755	.	C	T	.	.	MAF_USDA=2.459
NC_035082.1	52377786	.	T	C	.	.	MAF_USDA=2.459
NC_035082.1	52378065	.	A	C	.	.	MAF_USDA=1.639
NC_035082.1	52378078	.	T	C	.	.	MAF_INRAE=29.114;MAF_USDA=28.235
NC_035082.1	52378079	.	C	T	.	.	MAF_INRAE=30.0;MAF_USDA=28.235
NC_035082.1	52378176	.	G	A	.	.	MAF_INRAE=2.5
NC_035082.1	52378199	.	T	C	.	.	MAF_INRAE=14.557;MAF_USDA=5.882
NC_035082.1	52378240	.	C	G	.	.	MAF_USDA=7.647
NC_035082.1	52378320	.	G	C	.	.	MAF_INRAE=27.215;MAF_USDA=27.647
NC_035082.1	52378387	.	A	T	.	.	MAF_INRAE=6.962;MAF_USDA=11.765
NC_035082.1	52378471	.	C	A	.	.	MAF_USDA=15.294
NC_035082.1	52378521	.	T	C	.	.	MAF_USDA=1.639
NC_035082.1	52378716	.	C	T	.	.	MAF_USDA=2.459
NC_035082.1	52378755	.	A	G	.	.	MAF_USDA=2.083
NC_035082.1	52378835	.	T	A	.	.	MAF_USDA=6.471
NC_035082.1	52378879	.	G	A	.	.	MAF_INRAE=4.43;MAF_USDA=9.836
NC_035082.1	52378930	.	G	T	.	.	MAF_USDA=8.235
NC_035082.1	52378972	.	C	A	.	.	MAF_USDA=2.083
NC_035082.1	52378998	.	G	T	.	.	MAF_INRAE=22.152;MAF_USDA=1.765
NC_035082.1	52379050	.	T	C	.	.	MAF_INRAE=11.667;MAF_USDA=1.765
NC_035082.1	52379114	.	C	T	.	.	MAF_USDA=1.639
NC_035082.1	52379120	.	T	C	.	.	MAF_USDA=2.083
NC_035082.1	52379144	.	C	T	.	.	MAF_USDA=4.167
NC_035082.1	52379168	.	C	T	.	.	MAF_INRAE=35.443;MAF_USDA=10.588
NC_035082.1	52379170	.	C	T	.	.	MAF_USDA=1.639
NC_035082.1	52379180	.	C	T	.	.	MAF_INRAE=32.5;MAF_USDA=2.353
NC_035082.1	52379244	.	T	G	.	.	MAF_USDA=2.459
NC_035082.1	52379320	.	G	A	.	.	MAF_INRAE=14.557;MAF_USDA=3.529
NC_035082.1	52379359	.	C	T	.	.	MAF_USDA=1.639
NC_035082.1	52379383	.	G	T	.	.	MAF_INRAE=15.0;MAF_USDA=41.667
NC_035082.1	52379515	.	G	A	.	.	MAF_USDA=4.167
NC_035082.1	52379529	.	C	A	.	.	MAF_INRAE=48.101;MAF_USDA=45.882
NC_035082.1	52379544	.	G	A	.	.	MAF_USDA=4.167
NC_035082.1	52379561	.	T	A	.	.	MAF_USDA=2.459
NC_035082.1	52379569	.	G	T	.	.	MAF_USDA=16.667
NC_035082.1	52379633	.	T	A	.	.	MAF_USDA=16.471
NC_035082.1	52379634	.	C	T	.	.	MAF_USDA=4.918
NC_035082.1	52379661	.	G	T	.	.	MAF_INRAE=5.263;MAF_USDA=2.941
NC_035082.1	52379683	.	C	A	.	.	MAF_USDA=2.083
NC_035082.1	52379687	.	G	A	.	.	MAF_USDA=2.083
NC_035082.1	52379694	.	T	A	.	.	MAF_USDA=14.706
NC_035082.1	52379743	.	G	C	.	.	MAF_INRAE=48.734;MAF_USDA=21.765
NC_035082.1	52379744	.	C	A	.	.	MAF_INRAE=13.333;MAF_USDA=5.882
NC_035082.1	52379915	.	T	C	.	.	MAF_INRAE=40.506;MAF_USDA=50.0
NC_035082.1	52379949	.	G	A	.	.	MAF_USDA=9.836
NC_035082.1	52379970	.	A	G	.	.	MAF_INRAE=2.5;MAF_USDA=2.459
NC_035082.1	52379988	.	T	C	.	.	MAF_INRAE=33.544;MAF_USDA=36.471
NC_035082.1	52379998	.	T	G	.	.	MAF_USDA=2.083
NC_035082.1	52380120	.	T	G	.	.	MAF_USDA=1.639
NC_035082.1	52380122	.	A	C	.	.	MAF_USDA=1.639
NC_035082.1	52380257	.	C	A	.	.	MAF_INRAE=24.051;MAF_USDA=17.857
NC_035082.1	52380299	.	A	T	.	.	MAF_INRAE=10.526;MAF_USDA=8.824
NC_035082.1	52380339	.	A	G	.	.	MAF_INRAE=5.696;MAF_USDA=14.706
NC_035082.1	52380386	.	C	T	.	.	MAF_USDA=39.583
NC_035082.1	52380426	.	G	A	.	.	MAF_INRAE=4.167
NC_035082.1	52380438	.	T	G	.	.	MAF_INRAE=3.165;MAF_USDA=10.656
NC_035082.1	52380843	.	T	A	.	.	MAF_INRAE=11.392;MAF_USDA=12.941
NC_035082.1	52380916	.	T	C	.	.	MAF_INRAE=7.5
NC_035082.1	52380919	.	G	A	.	.	MAF_INRAE=15.789;MAF_USDA=2.083
NC_035082.1	52380946	.	T	G	.	.	MAF_INRAE=36.076;MAF_USDA=26.471
NC_035082.1	52380974	.	T	A	.	.	MAF_INRAE=4.167
NC_035082.1	52380975	.	G	A	.	.	MAF_INRAE=4.167
NC_035082.1	52380977	.	G	A	.	.	MAF_INRAE=4.167
NC_035082.1	52381055	.	C	T	.	.	MAF_USDA=3.279
NC_035082.1	52381070	.	ACAAG	ACAAT	.	.	MAF_USDA=2.083
NC_035082.1	52381073	.	A	T	.	.	MAF_INRAE=22.5
NC_035082.1	52381107	.	A	G	.	.	MAF_USDA=2.353
NC_035082.1	52381177	.	G	A	.	.	MAF_USDA=2.941
NC_035082.1	52381198	.	C	T	.	.	MAF_USDA=1.639
NC_035082.1	52381241	.	C	T	.	.	MAF_INRAE=8.228;MAF_USDA=8.197
NC_035082.1	52381275	.	T	C	.	.	MAF_INRAE=15.789;MAF_USDA=4.706
NC_035082.1	52381351	.	A	G	.	.	MAF_USDA=2.083
NC_035082.1	52381358	.	C	T	.	.	MAF_INRAE=2.5
NC_035082.1	52381431	.	C	A	.	.	MAF_INRAE=18.987;MAF_USDA=4.098
NC_035082.1	52381499	.	C	A	.	.	MAF_INRAE=18.987;MAF_USDA=6.667
NC_035082.1	52381504	.	G	T	.	.	MAF_INRAE=16.667
NC_035082.1	52381505	.	G	T	.	.	MAF_INRAE=16.667
NC_035082.1	52381506	.	C	T	.	.	MAF_INRAE=16.667
NC_035082.1	52381516	.	G	A	.	.	MAF_INRAE=15.789;MAF_USDA=2.353
NC_035082.1	52381521	.	C	T	.	.	MAF_INRAE=41.772;MAF_USDA=24.706
NC_035082.1	52381529	.	T	C	.	.	MAF_USDA=1.639
NC_035082.1	52381625	.	C	A	.	.	MAF_INRAE=5.263
NC_035082.1	52381644	.	C	A	.	.	MAF_USDA=1.639
NC_035082.1	52381646	.	G	T	.	.	MAF_USDA=1.639
NC_035082.1	52381659	.	A	G	.	.	MAF_USDA=4.098
NC_035082.1	52381674	.	G	A	.	.	MAF_USDA=4.706
NC_035082.1	52381687	.	A	G	.	.	MAF_INRAE=23.333
NC_035082.1	52381689	.	G	A	.	.	MAF_USDA=18.75
NC_035082.1	52381805	.	T	A	.	.	MAF_INRAE=6.329
NC_035082.1	52381910	.	A	T	.	.	MAF_INRAE=15.19
NC_035082.1	52381925	.	A	G	.	.	MAF_INRAE=15.19
NC_035082.1	52381938	.	A	G	.	.	MAF_INRAE=16.456;MAF_USDA=2.353
NC_035082.1	52382048	.	C	T	.	.	MAF_USDA=1.639
NC_035082.1	52382056	.	C	T	.	.	MAF_INRAE=2.5
NC_035082.1	52382109	.	A	T	.	.	MAF_INRAE=15.789;MAF_USDA=5.882
NC_035082.1	52382187	.	C	A	.	.	MAF_INRAE=39.241;MAF_USDA=35.882
NC_035082.1	52382200	.	T	A	.	.	MAF_USDA=5.738
NC_035082.1	52382236	.	C	T	.	.	MAF_USDA=2.459
NC_035082.1	52382300	.	C	T	.	.	MAF_USDA=2.459
NC_035082.1	52382390	.	A	T	.	.	MAF_INRAE=13.291;MAF_USDA=43.529
NC_035082.1	52382391	.	T	A	.	.	MAF_INRAE=9.167;MAF_USDA=43.529
NC_035082.1	52382424	.	C	T	.	.	MAF_USDA=2.083
NC_035082.1	52382487	.	G	A	.	.	MAF_INRAE=5.263
NC_035082.1	52382489	.	G	A	.	.	MAF_INRAE=5.696;MAF_USDA=12.353
NC_035082.1	52382505	.	G	T	.	.	MAF_USDA=2.459
NC_035082.1	52382522	.	T	G	.	.	MAF_USDA=4.167
NC_035082.1	52382715	.	C	T	.	.	MAF_USDA=1.639
NC_035082.1	52382729	.	C	A	.	.	MAF_USDA=2.083
NC_035082.1	52382769	.	G	T	.	.	MAF_USDA=9.412
NC_035082.1	52382898	.	C	T	.	.	MAF_INRAE=2.5
NC_035082.1	52382903	.	A	C	.	.	MAF_INRAE=18.987;MAF_USDA=8.235
NC_035082.1	52382912	.	C	T	.	.	MAF_INRAE=35.833;MAF_USDA=6.471
NC_035082.1	52382939	.	C	T	.	.	MAF_USDA=2.083
NC_035082.1	52382965	.	A	T	.	.	MAF_INRAE=15.789;MAF_USDA=11.765
NC_035082.1	52382984	.	C	T	.	.	MAF_USDA=4.167
NC_035082.1	52382992	.	G	A	.	.	MAF_INRAE=15.19
NC_035082.1	52383057	.	C	T	.	.	MAF_USDA=2.459
NC_035082.1	52383157	.	C	A	.	.	MAF_INRAE=2.5
NC_035082.1	52383252	.	G	A	.	.	MAF_INRAE=5.696;MAF_USDA=9.836
NC_035082.1	52383258	.	G	A	.	.	MAF_INRAE=5.696;MAF_USDA=9.836
NC_035082.1	52383349	.	A	G	.	.	MAF_USDA=3.279
NC_035082.1	52383364	.	G	A	.	.	MAF_USDA=1.639
NC_035082.1	52383383	.	A	C	.	.	MAF_USDA=4.098
NC_035082.1	52383393	.	C	T	.	.	MAF_INRAE=39.241;MAF_USDA=36.471
NC_035082.1	52383459	.	G	A	.	.	MAF_INRAE=5.263;MAF_USDA=3.571
NC_035082.1	52383575	.	A	G	.	.	MAF_INRAE=5.696;MAF_USDA=12.353
NC_035082.1	52383754	.	G	C	.	.	MAF_INRAE=15.19;MAF_USDA=1.765
NC_035082.1	52383757	.	T	G	.	.	MAF_INRAE=16.667;MAF_USDA=1.765
NC_035082.1	52383789	.	T	G	.	.	MAF_USDA=2.976
NC_035082.1	52383812	.	C	T	.	.	MAF_USDA=2.381
NC_035082.1	52383852	.	G	A	.	.	MAF_INRAE=18.354;MAF_USDA=8.929
NC_035082.1	52383922	.	T	A	.	.	MAF_INRAE=15.19
NC_035082.1	52383940	.	C	A	.	.	MAF_INRAE=13.291;MAF_USDA=43.452
NC_035082.1	52383958	.	G	A	.	.	MAF_USDA=4.167
NC_035082.1	52384093	.	A	T	.	.	MAF_INRAE=25.949;MAF_USDA=17.262
NC_035082.1	52384166	.	A	G	.	.	MAF_INRAE=23.333
NC_035082.1	52384172	.	G	T	.	.	MAF_USDA=2.459
NC_035082.1	52384182	.	T	C	.	.	MAF_USDA=2.459
NC_035082.1	52384190	.	C	T	.	.	MAF_USDA=1.639
NC_035082.1	52384204	.	C	T	.	.	MAF_USDA=2.459
NC_035082.1	52384215	.	A	C	.	.	MAF_USDA=2.459
NC_035082.1	52384242	.	A	G	.	.	MAF_INRAE=36.667;MAF_USDA=6.471
NC_035082.1	52384281	.	C	A	.	.	MAF_INRAE=16.456;MAF_USDA=2.381
NC_035082.1	52384487	.	A	G	.	.	MAF_USDA=10.0
NC_035082.1	52384545	.	C	T	.	.	MAF_INRAE=27.5;MAF_USDA=39.583
NC_035082.1	52384588	.	T	G	.	.	MAF_USDA=3.279
NC_035082.1	52384658	.	C	T	.	.	MAF_INRAE=6.329
NC_035082.1	52384661	.	C	T	.	.	MAF_USDA=1.639
NC_035082.1	52384758	.	A	G	.	.	MAF_USDA=1.639
NC_035082.1	52384761	.	C	G	.	.	MAF_USDA=3.279
NC_035082.1	52384799	.	G	A	.	.	MAF_USDA=2.459
NC_035082.1	52384870	.	C	T	.	.	MAF_USDA=8.197
NC_035082.1	52384911	.	G	A	.	.	MAF_INRAE=5.263;MAF_USDA=4.706
NC_035082.1	52384914	.	G	A	.	.	MAF_INRAE=37.5;MAF_USDA=9.412
NC_035082.1	52384917	.	A	G	.	.	MAF_USDA=9.836
NC_035082.1	52384982	.	A	T	.	.	MAF_INRAE=32.278
NC_035082.1	52384983	.	A	T	.	.	MAF_INRAE=23.333
NC_035082.1	52384990	.	T	A	.	.	MAF_INRAE=32.278
NC_035082.1	52384991	.	A	T	.	.	MAF_INRAE=18.987
NC_035082.1	52384998	.	A	C	.	.	MAF_INRAE=15.789;MAF_USDA=2.459
NC_035082.1	52385027	.	C	A	.	.	MAF_INRAE=15.789;MAF_USDA=11.765
NC_035082.1	52385113	.	G	A	.	.	MAF_USDA=3.529
NC_035082.1	52385289	.	T	C	.	.	MAF_USDA=1.639
NC_035082.1	52385307	.	G	A	.	.	MAF_INRAE=15.789;MAF_USDA=1.176
NC_035082.1	52385341	.	A	C	.	.	MAF_INRAE=32.278;MAF_USDA=22.941
NC_035082.1	52385342	.	A	C	.	.	MAF_USDA=3.279
NC_035082.1	52385419	.	G	A	.	.	MAF_INRAE=37.342;MAF_USDA=35.294
NC_035082.1	52385420	.	T	A	.	.	MAF_INRAE=27.5;MAF_USDA=35.294
NC_035082.1	52385486	.	G	T	.	.	MAF_USDA=2.083
NC_035082.1	52385578	.	T	C	.	.	MAF_INRAE=14.557
NC_035082.1	52385839	.	C	A	.	.	MAF_INRAE=36.709;MAF_USDA=35.882
NC_035082.1	52385938	.	C	A	.	.	MAF_USDA=1.639
NC_035082.1	52385960	.	T	G	.	.	MAF_USDA=2.083
NC_035082.1	52386088	.	C	T	.	.	MAF_USDA=6.557
NC_035082.1	52386105	.	G	T	.	.	MAF_USDA=4.706
NC_035082.1	52386181	.	T	G	.	.	MAF_INRAE=5.263
NC_035082.1	52386251	.	G	A	.	.	MAF_USDA=5.738
NC_035082.1	52386297	.	G	A	.	.	MAF_USDA=2.459
NC_035082.1	52386349	.	G	T	.	.	MAF_INRAE=39.167;MAF_USDA=11.176
NC_035082.1	52386376	.	T	G	.	.	MAF_USDA=2.353
NC_035082.1	52386410	.	G	T	.	.	MAF_USDA=5.294
NC_035082.1	52386475	.	A	C	.	.	MAF_USDA=8.824
NC_035082.1	52386641	.	G	C	.	.	MAF_USDA=3.279
NC_035082.1	52386645	.	G	A	.	.	MAF_INRAE=5.696;MAF_USDA=4.918
NC_035082.1	52386650	.	A	C	.	.	MAF_USDA=1.639
NC_035082.1	52386689	.	T	A	.	.	MAF_INRAE=6.329
NC_035082.1	52386712	.	A	T	.	.	MAF_USDA=4.706
NC_035082.1	52386718	.	G	A	.	.	MAF_USDA=4.918
NC_035082.1	52386731	.	C	G	.	.	MAF_USDA=2.353
NC_035082.1	52386742	.	A	G	.	.	MAF_USDA=4.706
NC_035082.1	52386797	.	T	G	.	.	MAF_USDA=1.639
NC_035082.1	52386820	.	G	C	.	.	MAF_USDA=1.639
NC_035082.1	52386900	.	G	A	.	.	MAF_INRAE=15.19;MAF_USDA=2.353
NC_035082.1	52386902	.	C	T	.	.	MAF_USDA=2.459
NC_035082.1	52386951	.	C	T	.	.	MAF_USDA=4.706
NC_035082.1	52387062	.	G	A	.	.	MAF_INRAE=39.167;MAF_USDA=10.588
NC_035082.1	52387083	.	C	T	.	.	MAF_INRAE=39.167;MAF_USDA=10.588
NC_035082.1	52387152	.	T	A	.	.	MAF_INRAE=39.167;MAF_USDA=10.588
NC_035082.1	52387195	.	T	G	.	.	MAF_USDA=1.639
NC_035082.1	52387239	.	G	C	.	.	MAF_USDA=3.279
NC_035082.1	52387288	.	T	C	.	.	MAF_INRAE=13.291;MAF_USDA=14.118
NC_035082.1	52387446	.	G	A	.	.	MAF_USDA=2.459
NC_035082.1	52387474	.	G	A	.	.	MAF_USDA=2.459
NC_035082.1	52387812	.	C	A	.	.	MAF_USDA=6.25
NC_035082.1	52389542	.	G	A	.	.	MAF_INRAE=10.526
NC_035082.1	52389552	.	C	T	.	.	MAF_INRAE=15.789;MAF_USDA=9.412
NC_035082.1	52389612	.	C	A	.	.	MAF_USDA=2.083
NC_035082.1	52389710	.	C	T	.	.	MAF_INRAE=15.789;MAF_USDA=1.765
NC_035082.1	52389754	.	C	T	.	.	MAF_USDA=1.639
NC_035082.1	52389861	.	C	T	.	.	MAF_USDA=5.738
NC_035082.1	52389862	.	G	A	.	.	MAF_INRAE=18.987;MAF_USDA=8.824
NC_035082.1	52389928	.	G	A	.	.	MAF_USDA=2.459
NC_035082.1	52389934	.	T	A	.	.	MAF_INRAE=15.19;MAF_USDA=2.353
NC_035082.1	52389969	.	C	T	.	.	MAF_INRAE=31.579
NC_035082.1	52389976	.	C	A	.	.	MAF_USDA=1.639
NC_035082.1	52389983	.	A	G	.	.	MAF_INRAE=18.987;MAF_USDA=8.235
NC_035082.1	52390012	.	C	G	.	.	MAF_INRAE=18.987;MAF_USDA=5.738
NC_035082.1	52390014	.	T	G	.	.	MAF_USDA=14.118
NC_035082.1	52390034	.	T	C	.	.	MAF_USDA=4.098
NC_035082.1	52390077	.	C	T	.	.	MAF_INRAE=5.263;MAF_USDA=2.941
NC_035082.1	52390153	.	C	T	.	.	MAF_USDA=1.639
NC_035082.1	52390243	.	T	C	.	.	MAF_INRAE=13.291;MAF_USDA=14.118
NC_035082.1	52390303	.	C	G	.	.	MAF_USDA=4.918
NC_035082.1	52390315	.	C	T	.	.	MAF_USDA=5.738
NC_035082.1	52390333	.	G	A	.	.	MAF_USDA=1.639
NC_035082.1	52390338	.	T	C	.	.	MAF_USDA=5.738
NC_035082.1	52390352	.	A	C	.	.	MAF_USDA=5.738
NC_035082.1	52390362	.	G	A	.	.	MAF_INRAE=12.025;MAF_USDA=39.583
NC_035082.1	52390381	.	G	C	.	.	MAF_USDA=2.353
NC_035082.1	52390414	.	C	T	.	.	MAF_USDA=5.738
NC_035082.1	52390417	.	C	T	.	.	MAF_USDA=5.738
NC_035082.1	52390483	.	G	A	.	.	MAF_USDA=2.459
NC_035082.1	52390484	.	C	T	.	.	MAF_USDA=2.459
NC_035082.1	52390489	.	C	A	.	.	MAF_USDA=2.459
NC_035082.1	52390493	.	T	C	.	.	MAF_USDA=2.459
NC_035082.1	52390512	.	A	G	.	.	MAF_USDA=2.459
NC_035082.1	52390524	.	C	T	.	.	MAF_USDA=3.279
NC_035082.1	52390530	.	A	G	.	.	MAF_USDA=3.279
NC_035082.1	52390536	.	A	C	.	.	MAF_USDA=3.279
NC_035082.1	52390632	.	C	G	.	.	MAF_USDA=4.098
NC_035082.1	52390634	.	G	A	.	.	MAF_USDA=4.918
NC_035082.1	52390640	.	A	G	.	.	MAF_USDA=4.098
NC_035082.1	52390675	.	A	G	.	.	MAF_USDA=3.279
NC_035082.1	52390680	.	C	T	.	.	MAF_USDA=2.459
NC_035082.1	52390682	.	T	G	.	.	MAF_USDA=2.459
NC_035082.1	52390686	.	T	G	.	.	MAF_USDA=2.459
NC_035082.1	52390692	.	T	C	.	.	MAF_USDA=3.279
NC_035082.1	52390722	.	A	T	.	.	MAF_USDA=2.459
NC_035082.1	52390723	.	C	T	.	.	MAF_USDA=2.459
NC_035082.1	52390743	.	A	G	.	.	MAF_INRAE=13.291;MAF_USDA=38.235
NC_035082.1	52390801	.	G	T	.	.	MAF_INRAE=13.291;MAF_USDA=13.529
NC_035082.1	52390880	.	C	T	.	.	MAF_INRAE=39.167;MAF_USDA=10.588
NC_035082.1	52391017	.	G	A	.	.	MAF_USDA=4.098
NC_035082.1	52391179	.	A	G	.	.	MAF_INRAE=15.789;MAF_USDA=2.353
NC_035082.1	52391274	.	G	A	.	.	MAF_INRAE=18.987;MAF_USDA=11.176
NC_035082.1	52391315	.	C	A	.	.	MAF_INRAE=5.696
NC_035082.1	52391337	.	C	G	.	.	MAF_INRAE=5.263
NC_035082.1	52391338	.	C	T	.	.	MAF_USDA=1.639
NC_035082.1	52391418	.	T	G	.	.	MAF_INRAE=15.789;MAF_USDA=2.353
NC_035082.1	52391427	.	G	A	.	.	MAF_INRAE=32.278;MAF_USDA=48.235
NC_035082.1	52391494	.	T	A	.	.	MAF_INRAE=10.759;MAF_USDA=7.377
NC_035082.1	52391521	.	C	T	.	.	MAF_USDA=2.083
NC_035082.1	52391643	.	T	C	.	.	MAF_INRAE=15.789;MAF_USDA=2.353
NC_035082.1	52391701	.	C	A	.	.	MAF_INRAE=32.278;MAF_USDA=48.235
NC_035082.1	52391818	.	T	G	.	.	MAF_USDA=4.098
NC_035082.1	52391832	.	G	A	.	.	MAF_USDA=1.639
NC_035082.1	52392087	.	C	A	.	.	MAF_USDA=1.639
NC_035082.1	52392155	.	G	A	.	.	MAF_INRAE=34.81;MAF_USDA=25.0
NC_035082.1	52392158	.	C	T	.	.	MAF_INRAE=10.0;MAF_USDA=40.476
NC_035082.1	52392168	.	G	T	.	.	MAF_INRAE=13.291;MAF_USDA=20.833
NC_035082.1	52392230	.	A	G	.	.	MAF_INRAE=32.911;MAF_USDA=48.235
NC_035082.1	52392242	.	G	T	.	.	MAF_INRAE=32.911;MAF_USDA=48.824
NC_035082.1	52392273	.	C	A	.	.	MAF_INRAE=32.911;MAF_USDA=48.235
NC_035082.1	52392284	.	C	A	.	.	MAF_INRAE=32.911;MAF_USDA=27.083
NC_035082.1	52392303	.	G	A	.	.	MAF_INRAE=32.911;MAF_USDA=48.235
NC_035082.1	52392398	.	T	C	.	.	MAF_INRAE=32.278;MAF_USDA=43.529
NC_035082.1	52392496	.	T	A	.	.	MAF_INRAE=18.987;MAF_USDA=10.0
NC_035082.1	52392499	.	C	A	.	.	MAF_INRAE=26.667;MAF_USDA=48.235
NC_035082.1	52392508	.	A	C	.	.	MAF_INRAE=18.987;MAF_USDA=10.0
NC_035082.1	52392509	.	T	A	.	.	MAF_INRAE=23.333;MAF_USDA=10.0
NC_035082.1	52392515	.	A	G	.	.	MAF_INRAE=15.789;MAF_USDA=2.353
NC_035082.1	52392530	.	C	G	.	.	MAF_INRAE=13.291;MAF_USDA=17.059
NC_035082.1	52392593	.	T	A	.	.	MAF_INRAE=15.789;MAF_USDA=2.381
NC_035082.1	52392611	.	C	T	.	.	MAF_INRAE=13.291;MAF_USDA=39.412
NC_035082.1	52392634	.	A	C	.	.	MAF_USDA=4.098
NC_035082.1	52392638	.	T	G	.	.	MAF_INRAE=18.987;MAF_USDA=14.706
NC_035082.1	52392642	.	C	T	.	.	MAF_USDA=4.098
NC_035082.1	52392645	.	T	C	.	.	MAF_INRAE=32.278;MAF_USDA=44.118
NC_035082.1	52392684	.	C	T	.	.	MAF_INRAE=32.278;MAF_USDA=48.235
NC_035082.1	52392692	.	T	G	.	.	MAF_INRAE=5.263;MAF_USDA=6.471
NC_035082.1	52392694	.	T	C	.	.	MAF_INRAE=19.62;MAF_USDA=10.588
NC_035082.1	52392709	.	T	A	.	.	MAF_INRAE=18.987;MAF_USDA=10.588
NC_035082.1	52392750	.	A	C	.	.	MAF_INRAE=17.722;MAF_USDA=44.118
NC_035082.1	52392755	.	G	A	.	.	MAF_INRAE=15.789;MAF_USDA=2.353
NC_035082.1	52392783	.	A	G	.	.	MAF_USDA=1.639
NC_035082.1	52392791	.	A	T	.	.	MAF_INRAE=14.557;MAF_USDA=4.098
NC_035082.1	52392840	.	A	T	.	.	MAF_INRAE=12.5;MAF_USDA=1.765
NC_035082.1	52392866	.	G	A	.	.	MAF_USDA=1.639
NC_035082.1	52392894	.	G	T	.	.	MAF_INRAE=18.987;MAF_USDA=11.176
NC_035082.1	52392932	.	G	A	.	.	MAF_INRAE=15.789;MAF_USDA=11.765
NC_035082.1	52392933	.	C	G	.	.	MAF_INRAE=30.38;MAF_USDA=8.235
NC_035082.1	52393060	.	T	C	.	.	MAF_INRAE=15.789;MAF_USDA=5.294
NC_035082.1	52393093	.	C	G	.	.	MAF_INRAE=34.177;MAF_USDA=13.529
NC_035082.1	52393097	.	G	A	.	.	MAF_USDA=1.639
NC_035082.1	52393099	.	G	C	.	.	MAF_INRAE=18.987;MAF_USDA=11.176
NC_035082.1	52393188	.	A	T	.	.	MAF_USDA=2.353
NC_035082.1	52393212	.	C	G	.	.	MAF_INRAE=5.696;MAF_USDA=4.098
NC_035082.1	52393494	.	G	A	.	.	MAF_USDA=1.639
NC_035082.1	52393562	.	G	T	.	.	MAF_INRAE=27.215;MAF_USDA=22.941
NC_035082.1	52393567	.	G	A	.	.	MAF_INRAE=18.987;MAF_USDA=11.176
NC_035082.1	52393653	.	T	G	.	.	MAF_USDA=3.279
NC_035082.1	52393752	.	A	G	.	.	MAF_USDA=2.459
NC_035082.1	52393768	.	G	A	.	.	MAF_USDA=1.639
NC_035082.1	52393770	.	G	A	.	.	MAF_INRAE=12.025;MAF_USDA=11.765
NC_035082.1	52393807	.	C	A	.	.	MAF_USDA=4.762
NC_035082.1	52393861	.	G	A	.	.	MAF_INRAE=15.19
NC_035082.1	52393910	.	T	G	.	.	MAF_INRAE=5.696;MAF_USDA=16.667
NC_035082.1	52393930	.	C	T	.	.	MAF_INRAE=15.789;MAF_USDA=5.294
NC_035082.1	52393975	.	T	A	.	.	MAF_USDA=2.083
NC_035082.1	52394032	.	T	G	.	.	MAF_USDA=9.412
NC_035082.1	52394042	.	C	A	.	.	MAF_USDA=5.738
NC_035082.1	52394070	.	A	T	.	.	MAF_USDA=2.083
NC_035082.1	52394078	.	C	A	.	.	MAF_USDA=5.833
NC_035082.1	52394122	.	C	A	.	.	MAF_USDA=1.639
NC_035082.1	52394267	.	G	A	.	.	MAF_USDA=2.083
NC_035082.1	52394355	.	C	A	.	.	MAF_INRAE=19.62;MAF_USDA=10.588
NC_035082.1	52394419	.	T	C	.	.	MAF_INRAE=15.19;MAF_USDA=31.765
NC_035082.1	52394455	.	G	A	.	.	MAF_INRAE=2.632
NC_035082.1	52394582	.	A	G	.	.	MAF_USDA=10.0
NC_035082.1	52394606	.	C	G	.	.	MAF_USDA=11.475
NC_035082.1	52394611	.	T	C	.	.	MAF_USDA=8.197
NC_035082.1	52394613	.	T	C	.	.	MAF_USDA=10.656
NC_035082.1	52394677	.	A	T	.	.	MAF_USDA=22.917
NC_035082.1	52394679	.	C	T	.	.	MAF_USDA=20.833
NC_035082.1	52394743	.	T	C	.	.	MAF_USDA=1.639
NC_035082.1	52394780	.	T	A	.	.	MAF_USDA=1.639
NC_035082.1	52394806	.	G	A	.	.	MAF_USDA=5.882
NC_035082.1	52394957	.	G	T	.	.	MAF_USDA=1.639
NC_035082.1	52394959	.	C	T	.	.	MAF_INRAE=15.789;MAF_USDA=11.765
NC_035082.1	52394977	.	T	C	.	.	MAF_INRAE=45.57;MAF_USDA=46.471
NC_035082.1	52394999	.	G	A	.	.	MAF_USDA=9.412
NC_035082.1	52395031	.	G	A	.	.	MAF_INRAE=11.667;MAF_USDA=43.75
NC_035082.1	52395070	.	T	C	.	.	MAF_INRAE=23.333
NC_035082.1	52395107	.	A	G	.	.	MAF_INRAE=39.241;MAF_USDA=21.765
NC_035082.1	52395129	.	A	G	.	.	MAF_INRAE=5.263;MAF_USDA=6.471
NC_035082.1	52395232	.	C	T	.	.	MAF_INRAE=20.253;MAF_USDA=17.059
NC_035082.1	52395255	.	A	G	.	.	MAF_INRAE=4.167;MAF_USDA=2.353
NC_035082.1	52395280	.	T	A	.	.	MAF_INRAE=15.789;MAF_USDA=4.706
NC_035082.1	52395294	.	T	G	.	.	MAF_INRAE=12.025;MAF_USDA=14.118
NC_035082.1	52395346	.	A	G	.	.	MAF_INRAE=18.354;MAF_USDA=30.0
NC_035082.1	52395350	.	T	A	.	.	MAF_USDA=2.083
NC_035082.1	52395458	.	C	A	.	.	MAF_INRAE=15.19
NC_035082.1	52395599	.	C	T	.	.	MAF_USDA=4.118
NC_035082.1	52395600	.	A	G	.	.	MAF_USDA=9.412
NC_035082.1	52395684	.	T	C	.	.	MAF_USDA=1.639
NC_035082.1	52395688	.	T	G	.	.	MAF_USDA=1.639
NC_035082.1	52395703	.	C	T	.	.	MAF_USDA=1.639
NC_035082.1	52395890	.	A	T	.	.	MAF_INRAE=2.5
NC_035082.1	52395899	.	C	T	.	.	MAF_INRAE=2.5
NC_035082.1	52395918	.	C	G	.	.	MAF_INRAE=15.789;MAF_USDA=4.706
NC_035082.1	52395956	.	A	C	.	.	MAF_USDA=12.941
NC_035082.1	52396005	.	C	T	.	.	MAF_INRAE=4.167
NC_035082.1	52396049	.	C	T	.	.	MAF_USDA=2.459
NC_035082.1	52396052	.	G	A	.	.	MAF_INRAE=8.861;MAF_USDA=11.765
NC_035082.1	52396060	.	A	G	.	.	MAF_USDA=1.639
NC_035082.1	52396080	.	C	G	.	.	MAF_USDA=1.639
NC_035082.1	52396088	.	G	T	.	.	MAF_USDA=9.836
NC_035082.1	52396090	.	A	G	.	.	MAF_INRAE=6.962;MAF_USDA=2.941
NC_035082.1	52396236	.	G	A	.	.	MAF_USDA=1.639
NC_035082.1	52396384	.	T	A	.	.	MAF_INRAE=5.263
NC_035082.1	52396473	.	A	T	.	.	MAF_USDA=9.412
NC_035082.1	52396550	.	G	T	.	.	MAF_INRAE=22.5;MAF_USDA=7.647
NC_035082.1	52396576	.	T	G	.	.	MAF_INRAE=6.329;MAF_USDA=11.31
NC_035082.1	52396745	.	G	C	.	.	MAF_USDA=6.471
NC_035082.1	52396771	.	A	G	.	.	MAF_USDA=2.083
NC_035082.1	52396838	.	G	A	.	.	MAF_INRAE=23.333;MAF_USDA=7.059
NC_035082.1	52396891	.	T	C	.	.	MAF_USDA=3.279
NC_035082.1	52396906	.	A	C	.	.	MAF_INRAE=23.333;MAF_USDA=2.083
NC_035082.1	52397118	.	T	C	.	.	MAF_USDA=1.667
NC_035082.1	52397186	.	C	A	.	.	MAF_USDA=1.695
NC_035082.1	52397249	.	G	A	.	.	MAF_INRAE=22.5;MAF_USDA=4.762
NC_035082.1	52397311	.	C	T	.	.	MAF_INRAE=27.848;MAF_USDA=45.833
NC_035082.1	52397346	.	C	A	.	.	MAF_INRAE=12.025;MAF_USDA=15.476
NC_035082.1	52397396	.	A	T	.	.	MAF_USDA=1.19
NC_035082.1	52397400	.	T	G	.	.	MAF_USDA=2.083
NC_035082.1	52397444	.	G	A	.	.	MAF_INRAE=23.333;MAF_USDA=7.738
NC_035082.1	52397457	.	T	A	.	.	MAF_USDA=2.083
NC_035082.1	52397458	.	T	A	.	.	MAF_USDA=2.083
NC_035082.1	52397464	.	T	A	.	.	MAF_INRAE=5.696;MAF_USDA=13.095
NC_035082.1	52397465	.	A	T	.	.	MAF_INRAE=2.5;MAF_USDA=5.357
NC_035082.1	52397473	.	A	G	.	.	MAF_INRAE=27.848;MAF_USDA=45.238
NC_035082.1	52397557	.	A	G	.	.	MAF_INRAE=23.333;MAF_USDA=4.167
NC_035082.1	52397578	.	A	C	.	.	MAF_USDA=1.667
NC_035082.1	52397628	.	T	A	.	.	MAF_INRAE=26.582;MAF_USDA=44.643
NC_035082.1	52397681	.	G	A	.	.	MAF_USDA=1.667
NC_035082.1	52397816	.	A	T	.	.	MAF_USDA=1.667
NC_035082.1	52397843	.	A	C	.	.	MAF_USDA=2.976
NC_035082.1	52397907	.	C	A	.	.	MAF_INRAE=27.215;MAF_USDA=46.429
NC_035082.1	52398002	.	C	A	.	.	MAF_USDA=4.167
NC_035082.1	52398015	.	G	A	.	.	MAF_USDA=1.724
NC_035082.1	52398066	.	G	A	.	.	MAF_INRAE=21.053;MAF_USDA=15.854
NC_035082.1	52398077	.	G	T	.	.	MAF_USDA=1.724
NC_035082.1	52398464	.	G	A	.	.	MAF_INRAE=5.263;MAF_USDA=2.542
NC_035082.1	52398465	.	A	G	.	.	MAF_INRAE=21.053;MAF_USDA=18.675
NC_035082.1	52398533	.	A	G	.	.	MAF_USDA=1.807
NC_035082.1	52398591	.	T	A	.	.	MAF_INRAE=21.053;MAF_USDA=14.583
NC_035082.1	52398592	.	A	T	.	.	MAF_USDA=1.695
NC_035082.1	52398634	.	A	T	.	.	MAF_USDA=1.667
NC_035082.1	52398676	.	G	T	.	.	MAF_USDA=5.952
NC_035082.1	52398716	.	A	C	.	.	MAF_INRAE=5.696;MAF_USDA=13.095
NC_035082.1	52398724	.	A	C	.	.	MAF_INRAE=20.833;MAF_USDA=5.357
NC_035082.1	52398728	.	G	T	.	.	MAF_USDA=2.5
NC_035082.1	52398757	.	C	T	.	.	MAF_USDA=2.381
NC_035082.1	52398787	.	G	A	.	.	MAF_INRAE=6.962;MAF_USDA=12.5
NC_035082.1	52398800	.	C	T	.	.	MAF_INRAE=6.962;MAF_USDA=12.5
NC_035082.1	52398807	.	G	A	.	.	MAF_INRAE=24.684;MAF_USDA=19.048
NC_035082.1	52398847	.	A	G	.	.	MAF_INRAE=24.684;MAF_USDA=19.643
NC_035082.1	52399039	.	A	G	.	.	MAF_INRAE=6.962;MAF_USDA=11.905
NC_035082.1	52399067	.	C	A	.	.	MAF_INRAE=6.962;MAF_USDA=12.5
NC_035082.1	52399070	.	T	G	.	.	MAF_INRAE=2.5;MAF_USDA=13.095
NC_035082.1	52399075	.	A	T	.	.	MAF_USDA=3.571
NC_035082.1	52399082	.	T	A	.	.	MAF_INRAE=23.333;MAF_USDA=4.762
NC_035082.1	52399089	.	TAAGGCTGTAACG	TAAGGCTGTAACA	.	.	MAF_USDA=16.667
NC_035082.1	52399101	.	G	A	.	.	MAF_INRAE=21.053
NC_035082.1	52399150	.	C	T	.	.	MAF_USDA=2.5
NC_035082.1	52399241	.	T	A	.	.	MAF_USDA=2.083
NC_035082.1	52399242	.	A	C	.	.	MAF_USDA=2.083
NC_035082.1	52399318	.	T	C	.	.	MAF_USDA=1.667
NC_035082.1	52399335	.	C	T	.	.	MAF_INRAE=15.789;MAF_USDA=2.083
NC_035082.1	52399365	.	C	T	.	.	MAF_INRAE=5.263
NC_035082.1	52399390	.	A	G	.	.	MAF_INRAE=25.316;MAF_USDA=2.381
NC_035082.1	52399466	.	T	C	.	.	MAF_INRAE=6.962;MAF_USDA=22.619
NC_035082.1	52399494	.	A	T	.	.	MAF_INRAE=6.962;MAF_USDA=23.81
NC_035082.1	52399555	.	A	G	.	.	MAF_INRAE=46.835;MAF_USDA=32.353
NC_035082.1	52399620	.	A	C	.	.	MAF_USDA=10.0
NC_035082.1	52399664	.	G	T	.	.	MAF_USDA=10.588
NC_035082.1	52399761	.	C	T	.	.	MAF_INRAE=15.789;MAF_USDA=1.765
NC_035082.1	52399770	.	G	A	.	.	MAF_USDA=4.918
NC_035082.1	52399840	.	A	G	.	.	MAF_INRAE=5.696;MAF_USDA=12.353
NC_035082.1	52399896	.	T	G	.	.	MAF_USDA=9.412
NC_035082.1	52399960	.	A	T	.	.	MAF_USDA=1.639
NC_035082.1	52399995	.	C	T	.	.	MAF_USDA=7.059
NC_035082.1	52400020	.	G	T	.	.	MAF_USDA=10.588
NC_035082.1	52400043	.	T	A	.	.	MAF_INRAE=24.051;MAF_USDA=18.824
NC_035082.1	52400051	.	C	A	.	.	MAF_USDA=12.353
NC_035082.1	52400053	.	ATTTTTTTA	ATTTTTTTT	.	.	MAF_USDA=2.273
NC_035082.1	52400062	.	A	T	.	.	MAF_USDA=16.667
NC_035082.1	52400072	.	G	T	.	.	MAF_USDA=1.639
NC_035082.1	52400127	.	C	T	.	.	MAF_INRAE=5.263
NC_035082.1	52400134	.	A	T	.	.	MAF_INRAE=42.405;MAF_USDA=47.917
NC_035082.1	52400139	.	A	C	.	.	MAF_USDA=2.083
NC_035082.1	52400141	.	A	T	.	.	MAF_INRAE=6.329;MAF_USDA=16.667
NC_035082.1	52400144	.	A	G	.	.	MAF_INRAE=24.051;MAF_USDA=28.824
NC_035082.1	52400150	.	C	T	.	.	MAF_USDA=2.083
NC_035082.1	52400544	.	A	T	.	.	MAF_USDA=10.417
NC_035082.1	52400620	.	G	A	.	.	MAF_INRAE=24.684;MAF_USDA=19.643
NC_035082.1	52400711	.	C	T	.	.	MAF_INRAE=24.051;MAF_USDA=18.235
NC_035082.1	52400793	.	A	C	.	.	MAF_INRAE=25.316;MAF_USDA=18.824
NC_035082.1	52401054	.	T	A	.	.	MAF_USDA=1.639
NC_035082.1	52401061	.	G	C	.	.	MAF_INRAE=24.684;MAF_USDA=25.294
NC_035082.1	52401098	.	G	A	.	.	MAF_INRAE=28.481;MAF_USDA=42.941
NC_035082.1	52401099	.	T	A	.	.	MAF_INRAE=19.167;MAF_USDA=42.941
NC_035082.1	52401100	.	C	A	.	.	MAF_INRAE=19.167;MAF_USDA=42.353
NC_035082.1	52401174	.	G	A	.	.	MAF_INRAE=24.684;MAF_USDA=24.706
NC_035082.1	52401209	.	T	G	.	.	MAF_INRAE=24.684;MAF_USDA=25.882
NC_035082.1	52401290	.	G	C	.	.	MAF_USDA=1.639
NC_035082.1	52401402	.	A	G	.	.	MAF_INRAE=3.333
NC_035082.1	52401444	.	G	A	.	.	MAF_INRAE=23.333;MAF_USDA=11.176
NC_035082.1	52401461	.	C	T	.	.	MAF_INRAE=1.667;MAF_USDA=1.639
NC_035082.1	52401469	.	G	C	.	.	MAF_USDA=16.667
NC_035082.1	52401470	.	A	C	.	.	MAF_USDA=16.667
NC_035082.1	52401471	.	A	T	.	.	MAF_USDA=16.667
NC_035082.1	52401518	.	C	T	.	.	MAF_USDA=2.353
NC_035082.1	52401544	.	A	G	.	.	MAF_INRAE=3.333
NC_035082.1	52401557	.	C	T	.	.	MAF_USDA=4.918
NC_035082.1	52401560	.	T	G	.	.	MAF_INRAE=3.333
NC_035082.1	52401571	.	C	T	.	.	MAF_INRAE=20.0;MAF_USDA=47.917
NC_035082.1	52401580	.	G	T	.	.	MAF_INRAE=1.667
NC_035082.1	52401584	.	G	A	.	.	MAF_USDA=1.639
NC_035082.1	52401603	.	G	T	.	.	MAF_INRAE=2.5
NC_035082.1	52401652	.	T	C	.	.	MAF_INRAE=15.789;MAF_USDA=8.929
NC_035082.1	52401691	.	A	C	.	.	MAF_INRAE=10.526;MAF_USDA=5.294
NC_035082.1	52401694	.	G	T	.	.	MAF_USDA=2.459
NC_035082.1	52401745	.	C	T	.	.	MAF_INRAE=7.5
NC_035082.1	52401754	.	G	A	.	.	MAF_INRAE=5.263
NC_035082.1	52401761	.	G	C	.	.	MAF_INRAE=8.333
NC_035082.1	52401774	.	G	A	.	.	MAF_INRAE=5.263;MAF_USDA=5.294
NC_035082.1	52401788	.	A	T	.	.	MAF_USDA=2.083
NC_035082.1	52401803	.	C	A	.	.	MAF_INRAE=7.5;MAF_USDA=15.574
NC_035082.1	52401804	.	A	G	.	.	MAF_INRAE=7.5
NC_035082.1	52401816	.	C	T	.	.	MAF_INRAE=7.5;MAF_USDA=14.754
NC_035082.1	52401863	.	G	A	.	.	MAF_USDA=22.131
NC_035082.1	52401874	.	G	A	.	.	MAF_USDA=18.852
NC_035082.1	52401983	.	G	A	.	.	MAF_INRAE=20.833;MAF_USDA=50.0
NC_035082.1	52402039	.	C	T	.	.	MAF_INRAE=23.333;MAF_USDA=10.588
NC_035082.1	52402113	.	C	T	.	.	MAF_USDA=9.016
NC_035082.1	52402128	.	C	A	.	.	MAF_USDA=1.639
NC_035082.1	52402142	.	C	A	.	.	MAF_USDA=4.167
NC_035082.1	52402200	.	C	T	.	.	MAF_USDA=2.353
NC_035082.1	52402270	.	A	G	.	.	MAF_USDA=26.786
NC_035082.1	52402317	.	C	T	.	.	MAF_USDA=4.167
NC_035082.1	52403115	.	T	G	.	.	MAF_USDA=22.917
NC_035082.1	52403142	.	T	G	.	.	MAF_USDA=32.353
NC_035082.1	52403166	.	C	T	.	.	MAF_USDA=4.098
NC_035082.1	52403192	.	G	T	.	.	MAF_USDA=14.583
NC_035082.1	52403261	.	G	T	.	.	MAF_USDA=20.0
NC_035082.1	52403272	.	C	A	.	.	MAF_INRAE=21.667;MAF_USDA=10.0
NC_035082.1	52403274	.	T	C	.	.	MAF_USDA=5.738
NC_035082.1	52403299	.	T	C	.	.	MAF_USDA=9.836
NC_035082.1	52403357	.	C	T	.	.	MAF_USDA=2.941
NC_035082.1	52403377	.	A	C	.	.	MAF_USDA=4.167
NC_035082.1	52403379	.	A	G	.	.	MAF_USDA=6.25
NC_035082.1	52403382	.	A	C	.	.	MAF_USDA=6.25
NC_035082.1	52403391	.	C	A	.	.	MAF_USDA=2.083
NC_035082.1	52403400	.	A	C	.	.	MAF_USDA=8.333
NC_035082.1	52403488	.	C	T	.	.	MAF_INRAE=23.333;MAF_USDA=2.976
NC_035082.1	52403491	.	T	C	.	.	MAF_INRAE=24.684;MAF_USDA=27.381
NC_035082.1	52403493	.	G	T	.	.	MAF_INRAE=23.333;MAF_USDA=11.905
NC_035082.1	52403524	.	G	T	.	.	MAF_INRAE=6.962;MAF_USDA=11.446
NC_035082.1	52403578	.	C	G	.	.	MAF_INRAE=29.747
NC_035082.1	52403652	.	T	G	.	.	MAF_USDA=9.836
NC_035082.1	52403721	.	G	T	.	.	MAF_INRAE=6.962;MAF_USDA=11.765
NC_035082.1	52403803	.	T	C	.	.	MAF_INRAE=6.962;MAF_USDA=11.765
NC_035082.1	52403847	.	C	T	.	.	MAF_INRAE=6.962;MAF_USDA=16.667
NC_035082.1	52403882	.	T	C	.	.	MAF_USDA=1.639
NC_035082.1	52403906	.	C	A	.	.	MAF_INRAE=29.747;MAF_USDA=43.529
NC_035082.1	52403907	.	G	A	.	.	MAF_INRAE=20.833;MAF_USDA=43.529
NC_035082.1	52403923	.	G	T	.	.	MAF_INRAE=29.747;MAF_USDA=43.529
NC_035082.1	52403927	.	T	C	.	.	MAF_USDA=1.639
NC_035082.1	52403935	.	A	G	.	.	MAF_INRAE=6.962;MAF_USDA=12.353
NC_035082.1	52403948	.	A	T	.	.	MAF_INRAE=23.333;MAF_USDA=12.941
NC_035082.1	52403960	.	G	A	.	.	MAF_USDA=1.639
NC_035082.1	52403975	.	C	A	.	.	MAF_INRAE=24.684;MAF_USDA=47.917
NC_035082.1	52403980	.	G	A	.	.	MAF_USDA=2.083
NC_035082.1	52403984	.	C	A	.	.	MAF_USDA=2.459
NC_035082.1	52403985	.	G	T	.	.	MAF_INRAE=6.962;MAF_USDA=12.941
NC_035082.1	52403996	.	C	T	.	.	MAF_INRAE=6.962;MAF_USDA=13.529
NC_035082.1	52403997	.	G	A	.	.	MAF_USDA=3.279
NC_035082.1	52404042	.	T	C	.	.	MAF_INRAE=24.684;MAF_USDA=26.471
NC_035082.1	52404053	.	T	C	.	.	MAF_USDA=10.0
NC_035082.1	52404153	.	C	T	.	.	MAF_INRAE=45.57;MAF_USDA=12.353
NC_035082.1	52404167	.	T	A	.	.	MAF_INRAE=2.5
NC_035082.1	52404241	.	G	T	.	.	MAF_USDA=2.459
NC_035082.1	52404250	.	C	A	.	.	MAF_INRAE=5.263
NC_035082.1	52404331	.	C	A	.	.	MAF_USDA=1.639
NC_035082.1	52404366	.	A	G	.	.	MAF_USDA=1.639
NC_035082.1	52404416	.	A	T	.	.	MAF_USDA=1.639
NC_035082.1	52404615	.	G	T	.	.	MAF_INRAE=23.333;MAF_USDA=12.353
NC_035082.1	52404733	.	C	T	.	.	MAF_USDA=2.459
NC_035082.1	52404760	.	G	T	.	.	MAF_USDA=8.333
NC_035082.1	52404763	.	A	T	.	.	MAF_USDA=2.083
NC_035082.1	52404807	.	T	C	.	.	MAF_USDA=6.557
NC_035082.1	52404858	.	G	T	.	.	MAF_INRAE=45.57;MAF_USDA=12.353
NC_035082.1	52404866	.	G	A	.	.	MAF_USDA=1.639
NC_035082.1	52404892	.	C	T	.	.	MAF_INRAE=23.333
NC_035082.1	52404964	.	G	C	.	.	MAF_USDA=1.639
NC_035082.1	52405006	.	C	A	.	.	MAF_USDA=1.639
NC_035082.1	52405067	.	A	C	.	.	MAF_USDA=3.279
NC_035082.1	52405069	.	T	C	.	.	MAF_INRAE=23.333;MAF_USDA=14.118
NC_035082.1	52405120	.	A	T	.	.	MAF_USDA=1.639
NC_035082.1	52405124	.	C	A	.	.	MAF_USDA=2.459
NC_035082.1	52405260	.	T	G	.	.	MAF_INRAE=15.789;MAF_USDA=1.176
NC_035082.1	52405301	.	G	A	.	.	MAF_USDA=1.667
NC_035082.1	52405306	.	C	A	.	.	MAF_USDA=1.667
NC_035082.1	52405410	.	T	C	.	.	MAF_INRAE=15.19;MAF_USDA=1.667
NC_035082.1	52405424	.	T	A	.	.	MAF_INRAE=15.789;MAF_USDA=14.881
NC_035082.1	52405427	.	A	G	.	.	MAF_USDA=1.667
NC_035082.1	52405660	.	A	T	.	.	MAF_INRAE=8.228;MAF_USDA=18.75
NC_035082.1	52405725	.	T	C	.	.	MAF_INRAE=44.304;MAF_USDA=40.361
NC_035082.1	52405962	.	G	A	.	.	MAF_USDA=2.976
NC_035082.1	52406073	.	A	T	.	.	MAF_INRAE=45.57;MAF_USDA=10.588
NC_035082.1	52406143	.	G	C	.	.	MAF_USDA=2.459
NC_035082.1	52406145	.	G	A	.	.	MAF_USDA=2.083
NC_035082.1	52406237	.	G	T	.	.	MAF_INRAE=2.5
NC_035082.1	52406256	.	A	C	.	.	MAF_INRAE=21.053;MAF_USDA=17.059
NC_035082.1	52406285	.	G	A	.	.	MAF_USDA=1.639
NC_035082.1	52406374	.	C	A	.	.	MAF_USDA=1.639
NC_035082.1	52406430	.	G	A	.	.	MAF_INRAE=23.418;MAF_USDA=2.941
NC_035082.1	52406473	.	A	T	.	.	MAF_INRAE=24.684;MAF_USDA=12.353
NC_035082.1	52406506	.	A	G	.	.	MAF_USDA=2.459
NC_035082.1	52406517	.	T	G	.	.	MAF_INRAE=13.291;MAF_USDA=23.529
NC_035082.1	52406539	.	G	T	.	.	MAF_INRAE=13.291;MAF_USDA=18.75
NC_035082.1	52406554	.	T	C	.	.	MAF_INRAE=6.329;MAF_USDA=2.083
NC_035082.1	52406557	.	T	G	.	.	MAF_USDA=2.459
NC_035082.1	52406595	.	A	T	.	.	MAF_INRAE=6.329;MAF_USDA=4.118
NC_035082.1	52406637	.	G	A	.	.	MAF_INRAE=13.291;MAF_USDA=17.647
NC_035082.1	52406737	.	G	A	.	.	MAF_INRAE=32.911;MAF_USDA=38.824
NC_035082.1	52406780	.	G	A	.	.	MAF_INRAE=13.291;MAF_USDA=31.765
NC_035082.1	52406858	.	T	C	.	.	MAF_INRAE=10.526;MAF_USDA=17.059
NC_035082.1	52406869	.	A	C	.	.	MAF_USDA=2.459
NC_035082.1	52406873	.	C	T	.	.	MAF_USDA=2.459
NC_035082.1	52406875	.	G	T	.	.	MAF_USDA=2.459
NC_035082.1	52406926	.	T	C	.	.	MAF_INRAE=6.962;MAF_USDA=11.765
NC_035082.1	52406975	.	T	G	.	.	MAF_INRAE=14.557;MAF_USDA=35.294
NC_035082.1	52406984	.	T	A	.	.	MAF_INRAE=6.329;MAF_USDA=4.118
NC_035082.1	52406989	.	C	T	.	.	MAF_INRAE=14.557;MAF_USDA=34.706
NC_035082.1	52407027	.	G	A	.	.	MAF_INRAE=2.5
NC_035082.1	52407058	.	A	T	.	.	MAF_INRAE=10.526;MAF_USDA=4.918
NC_035082.1	52407287	.	C	T	.	.	MAF_INRAE=14.557;MAF_USDA=35.882
NC_035082.1	52407307	.	C	G	.	.	MAF_USDA=1.639
NC_035082.1	52407335	.	T	G	.	.	MAF_INRAE=6.962;MAF_USDA=12.353
NC_035082.1	52407340	.	T	A	.	.	MAF_INRAE=18.354
NC_035082.1	52407433	.	T	A	.	.	MAF_INRAE=16.456;MAF_USDA=27.059
NC_035082.1	52407503	.	T	A	.	.	MAF_USDA=3.279
NC_035082.1	52407524	.	G	A	.	.	MAF_USDA=1.639
NC_035082.1	52407566	.	G	A	.	.	MAF_INRAE=5.263;MAF_USDA=8.197
NC_035082.1	52407577	.	A	G	.	.	MAF_USDA=2.083
NC_035082.1	52407578	.	T	C	.	.	MAF_INRAE=10.759;MAF_USDA=25.294
NC_035082.1	52407587	.	C	A	.	.	MAF_USDA=2.083
NC_035082.1	52407662	.	T	C	.	.	MAF_INRAE=12.025;MAF_USDA=15.294
NC_035082.1	52407678	.	C	A	.	.	MAF_INRAE=7.595;MAF_USDA=22.941
NC_035082.1	52407679	.	A	G	.	.	MAF_INRAE=3.333;MAF_USDA=22.941
NC_035082.1	52407680	.	C	A	.	.	MAF_INRAE=3.333;MAF_USDA=22.941
NC_035082.1	52407708	.	A	T	.	.	MAF_INRAE=16.456;MAF_USDA=24.118
NC_035082.1	52407724	.	C	T	.	.	MAF_USDA=1.639
NC_035082.1	52407759	.	A	T	.	.	MAF_INRAE=14.557;MAF_USDA=35.882
NC_035082.1	52407768	.	A	C	.	.	MAF_USDA=2.5
NC_035082.1	52407793	.	A	G	.	.	MAF_INRAE=6.329;MAF_USDA=4.118
NC_035082.1	52407861	.	T	C	.	.	MAF_INRAE=14.557;MAF_USDA=36.471
NC_035082.1	52408031	.	A	T	.	.	MAF_USDA=2.083
NC_035082.1	52408033	.	T	G	.	.	MAF_USDA=1.639
NC_035082.1	52408042	.	C	G	.	.	MAF_USDA=2.941
NC_035082.1	52408186	.	A	T	.	.	MAF_INRAE=14.557;MAF_USDA=37.059
NC_035082.1	52408260	.	C	T	.	.	MAF_INRAE=32.278;MAF_USDA=43.529
NC_035082.1	52408352	.	G	T	.	.	MAF_INRAE=5.696;MAF_USDA=7.059
NC_035082.1	52408362	.	T	C	.	.	MAF_INRAE=24.051;MAF_USDA=8.824
NC_035082.1	52408430	.	T	A	.	.	MAF_INRAE=14.557;MAF_USDA=32.353
NC_035082.1	52408459	.	T	G	.	.	MAF_INRAE=7.595;MAF_USDA=12.353
NC_035082.1	52408545	.	C	T	.	.	MAF_USDA=1.639
NC_035082.1	52408587	.	A	C	.	.	MAF_INRAE=11.392;MAF_USDA=14.118
NC_035082.1	52408670	.	G	A	.	.	MAF_INRAE=6.329;MAF_USDA=12.353
NC_035082.1	52408691	.	T	G	.	.	MAF_INRAE=5.833;MAF_USDA=4.118
NC_035082.1	52408697	.	A	G	.	.	MAF_USDA=2.459
NC_035082.1	52408793	.	T	C	.	.	MAF_USDA=4.918
NC_035082.1	52408871	.	A	C	.	.	MAF_INRAE=2.5;MAF_USDA=22.917
NC_035082.1	52409246	.	C	T	.	.	MAF_USDA=2.083
NC_035082.1	52409399	.	G	A	.	.	MAF_INRAE=6.329
NC_035082.1	52409423	.	G	T	.	.	MAF_USDA=2.459
NC_035082.1	52409526	.	G	A	.	.	MAF_USDA=1.639
NC_035082.1	52409556	.	C	T	.	.	MAF_USDA=4.167
NC_035082.1	52409567	.	G	T	.	.	MAF_INRAE=6.329
NC_035082.1	52409640	.	C	T	.	.	MAF_INRAE=27.848;MAF_USDA=30.588
NC_035082.1	52409668	.	G	A	.	.	MAF_USDA=2.083
NC_035082.1	52409841	.	T	A	.	.	MAF_INRAE=15.833;MAF_USDA=39.412
NC_035082.1	52409902	.	C	A	.	.	MAF_USDA=2.083
NC_035082.1	52410116	.	C	T	.	.	MAF_USDA=1.639
NC_035082.1	52410156	.	T	A	.	.	MAF_INRAE=15.19
NC_035082.1	52410251	.	C	A	.	.	MAF_INRAE=10.526
NC_035082.1	52410484	.	C	T	.	.	MAF_INRAE=15.19;MAF_USDA=5.882
NC_035082.1	52410519	.	A	G	.	.	MAF_USDA=4.167
NC_035082.1	52410703	.	G	A	.	.	MAF_INRAE=10.127;MAF_USDA=5.294
NC_035082.1	52410721	.	C	G	.	.	MAF_INRAE=2.5
NC_035082.1	52410794	.	G	A	.	.	MAF_USDA=1.639
NC_035082.1	52410849	.	G	A	.	.	MAF_USDA=2.459
NC_035082.1	52410882	.	A	C	.	.	MAF_INRAE=14.557
NC_035082.1	52410901	.	G	A	.	.	MAF_INRAE=12.025;MAF_USDA=14.118
NC_035082.1	52410956	.	T	A	.	.	MAF_USDA=2.083
NC_035082.1	52410968	.	C	T	.	.	MAF_USDA=4.167
NC_035082.1	52410978	.	T	G	.	.	MAF_USDA=3.279
NC_035082.1	52410993	.	C	T	.	.	MAF_INRAE=15.19
NC_035082.1	52411108	.	T	C	.	.	MAF_INRAE=15.789;MAF_USDA=5.294
NC_035082.1	52411120	.	A	G	.	.	MAF_INRAE=2.5;MAF_USDA=7.647
NC_035082.1	52411133	.	C	T	.	.	MAF_USDA=2.459
NC_035082.1	52411163	.	C	T	.	.	MAF_INRAE=6.329;MAF_USDA=3.529
NC_035082.1	52411174	.	G	T	.	.	MAF_USDA=4.167
NC_035082.1	52411186	.	T	C	.	.	MAF_INRAE=21.053;MAF_USDA=23.529
NC_035082.1	52411197	.	CAAAAAAAA	CAAAAAAAT	.	.	MAF_USDA=2.083
NC_035082.1	52411207	.	T	G	.	.	MAF_USDA=5.085
NC_035082.1	52411230	.	C	A	.	.	MAF_INRAE=3.333;MAF_USDA=7.229
NC_035082.1	52411264	.	G	T	.	.	MAF_INRAE=36.709;MAF_USDA=8.824
NC_035082.1	52411420	.	G	A	.	.	MAF_USDA=2.459
NC_035082.1	52411602	.	C	T	.	.	MAF_INRAE=25.316;MAF_USDA=2.941
NC_035082.1	52411606	.	G	A	.	.	MAF_INRAE=27.848;MAF_USDA=9.412
NC_035082.1	52411623	.	C	T	.	.	MAF_INRAE=12.025;MAF_USDA=13.529
NC_035082.1	52411708	.	G	A	.	.	MAF_USDA=1.639
NC_035082.1	52411712	.	T	G	.	.	MAF_INRAE=6.329;MAF_USDA=4.118
NC_035082.1	52411865	.	G	A	.	.	MAF_USDA=1.639
NC_035082.1	52411940	.	G	A	.	.	MAF_INRAE=4.167;MAF_USDA=5.882
NC_035082.1	52411985	.	C	T	.	.	MAF_INRAE=27.215;MAF_USDA=9.412
NC_035082.1	52412103	.	T	G	.	.	MAF_USDA=4.167
NC_035082.1	52412121	.	C	T	.	.	MAF_INRAE=2.5
NC_035082.1	52412268	.	C	T	.	.	MAF_USDA=3.279
NC_035082.1	52412304	.	C	A	.	.	MAF_USDA=2.941
NC_035082.1	52412313	.	C	T	.	.	MAF_USDA=1.639
NC_035082.1	52412314	.	G	A	.	.	MAF_INRAE=3.165;MAF_USDA=10.0
NC_035082.1	52412316	.	G	A	.	.	MAF_INRAE=15.789;MAF_USDA=5.294
NC_035082.1	52412323	.	C	T	.	.	MAF_INRAE=23.333
NC_035082.1	52412367	.	C	A	.	.	MAF_USDA=4.098
NC_035082.1	52412495	.	A	G	.	.	MAF_USDA=4.167
NC_035082.1	52412543	.	G	T	.	.	MAF_USDA=1.765
NC_035082.1	52412592	.	G	T	.	.	MAF_USDA=2.083
NC_035082.1	52412642	.	C	A	.	.	MAF_USDA=2.459
NC_035082.1	52412700	.	G	A	.	.	MAF_USDA=4.167
NC_035082.1	52412735	.	A	T	.	.	MAF_INRAE=12.025
NC_035082.1	52412781	.	C	T	.	.	MAF_INRAE=4.167;MAF_USDA=7.647
NC_035082.1	52412834	.	A	T	.	.	MAF_INRAE=12.025;MAF_USDA=14.118
NC_035082.1	52412840	.	G	T	.	.	MAF_INRAE=4.167;MAF_USDA=8.235
NC_035082.1	52412920	.	C	A	.	.	MAF_USDA=2.5
NC_035082.1	52413020	.	T	G	.	.	MAF_INRAE=5.263
NC_035082.1	52413072	.	C	G	.	.	MAF_USDA=2.542
NC_035082.1	52415567	.	A	G	.	.	MAF_USDA=4.167
NC_035082.1	52415588	.	T	C	.	.	MAF_USDA=2.083
NC_035082.1	52415647	.	A	G	.	.	MAF_INRAE=6.329;MAF_USDA=1.786
NC_035082.1	52415700	.	C	T	.	.	MAF_USDA=2.083
NC_035082.1	52415731	.	T	A	.	.	MAF_INRAE=8.861;MAF_USDA=42.941
NC_035082.1	52415732	.	A	C	.	.	MAF_USDA=4.118
NC_035082.1	52415734	.	A	C	.	.	MAF_USDA=3.529
NC_035082.1	52415735	.	A	C	.	.	MAF_INRAE=1.667;MAF_USDA=12.353
NC_035082.1	52415737	.	T	A	.	.	MAF_INRAE=7.595;MAF_USDA=7.059
NC_035082.1	52415794	.	A	G	.	.	MAF_USDA=10.417
NC_035082.1	52415837	.	A	G	.	.	MAF_USDA=2.083
NC_035082.1	52415948	.	A	G	.	.	MAF_USDA=6.471
NC_035082.1	52415951	.	T	A	.	.	MAF_USDA=1.639
NC_035082.1	52416018	.	C	T	.	.	MAF_INRAE=26.582;MAF_USDA=9.412
NC_035082.1	52416057	.	T	G	.	.	MAF_INRAE=2.5;MAF_USDA=8.824
NC_035082.1	52416161	.	T	C	.	.	MAF_INRAE=4.167
NC_035082.1	52416162	.	C	T	.	.	MAF_INRAE=18.354;MAF_USDA=48.235
NC_035082.1	52416169	.	C	T	.	.	MAF_INRAE=3.165;MAF_USDA=9.412
NC_035082.1	52416175	.	T	C	.	.	MAF_USDA=4.098
NC_035082.1	52416192	.	G	A	.	.	MAF_USDA=2.083
NC_035082.1	52416209	.	A	C	.	.	MAF_INRAE=15.789;MAF_USDA=18.235
NC_035082.1	52416210	.	G	T	.	.	MAF_USDA=4.167
NC_035082.1	52416236	.	A	T	.	.	MAF_INRAE=27.215;MAF_USDA=5.294
NC_035082.1	52416323	.	G	A	.	.	MAF_USDA=1.639
NC_035082.1	52416478	.	G	A	.	.	MAF_INRAE=4.167;MAF_USDA=8.235
NC_035082.1	52416518	.	A	T	.	.	MAF_INRAE=27.215;MAF_USDA=5.882
NC_035082.1	52416532	.	A	T	.	.	MAF_USDA=2.083
NC_035082.1	52416586	.	T	A	.	.	MAF_INRAE=26.582;MAF_USDA=7.059
NC_035082.1	52416622	.	C	A	.	.	MAF_USDA=1.639
NC_035082.1	52416631	.	C	A	.	.	MAF_USDA=1.639
NC_035082.1	52416655	.	A	G	.	.	MAF_USDA=2.083
NC_035082.1	52416658	.	G	A	.	.	MAF_INRAE=15.789;MAF_USDA=15.882
NC_035082.1	52416680	.	A	G	.	.	MAF_INRAE=27.215;MAF_USDA=6.471
NC_035082.1	52416710	.	A	G	.	.	MAF_INRAE=27.215;MAF_USDA=6.471
NC_035082.1	52416753	.	A	G	.	.	MAF_USDA=3.279
NC_035082.1	52416804	.	T	A	.	.	MAF_INRAE=5.263;MAF_USDA=2.941
NC_035082.1	52416816	.	T	C	.	.	MAF_USDA=1.639
NC_035082.1	52416890	.	C	A	.	.	MAF_USDA=4.167
NC_035082.1	52416891	.	C	G	.	.	MAF_USDA=4.167
NC_035082.1	52416953	.	G	A	.	.	MAF_INRAE=2.5;MAF_USDA=4.918
NC_035082.1	52416983	.	T	C	.	.	MAF_INRAE=39.873;MAF_USDA=28.235
NC_035082.1	52417046	.	A	G	.	.	MAF_INRAE=3.165;MAF_USDA=9.016
NC_035082.1	52417049	.	A	G	.	.	MAF_USDA=1.639
NC_035082.1	52417060	.	C	T	.	.	MAF_USDA=1.639
NC_035082.1	52417205	.	C	T	.	.	MAF_INRAE=26.582;MAF_USDA=4.167
NC_035082.1	52417208	.	C	T	.	.	MAF_USDA=4.167
NC_035082.1	52417247	.	G	A	.	.	MAF_INRAE=15.789;MAF_USDA=15.294
NC_035082.1	52417370	.	A	G	.	.	MAF_INRAE=5.696;MAF_USDA=31.25
NC_035082.1	52417420	.	T	C	.	.	MAF_USDA=2.083
NC_035082.1	52417429	.	A	G	.	.	MAF_USDA=2.459
NC_035082.1	52417434	.	C	T	.	.	MAF_INRAE=5.263
NC_035082.1	52417524	.	A	C	.	.	MAF_INRAE=29.747;MAF_USDA=15.882
NC_035082.1	52417557	.	T	G	.	.	MAF_INRAE=3.165;MAF_USDA=10.0
NC_035082.1	52417618	.	C	A	.	.	MAF_USDA=4.098
NC_035082.1	52417674	.	T	A	.	.	MAF_INRAE=30.38;MAF_USDA=15.882
NC_035082.1	52417853	.	C	T	.	.	MAF_INRAE=4.167;MAF_USDA=8.235
NC_035082.1	52417865	.	G	A	.	.	MAF_USDA=2.459
NC_035082.1	52418033	.	C	T	.	.	MAF_USDA=1.639
NC_035082.1	52418054	.	C	A	.	.	MAF_INRAE=13.158;MAF_USDA=16.667
NC_035082.1	52418055	.	T	A	.	.	MAF_USDA=14.583
NC_035082.1	52418121	.	T	C	.	.	MAF_USDA=11.475
NC_035082.1	52418180	.	G	T	.	.	MAF_USDA=9.836
NC_035082.1	52418195	.	G	A	.	.	MAF_USDA=4.918
NC_035082.1	52418247	.	G	A	.	.	MAF_USDA=1.639
NC_035082.1	52418314	.	G	T	.	.	MAF_INRAE=3.165;MAF_USDA=9.412
NC_035082.1	52418320	.	T	A	.	.	MAF_INRAE=15.789;MAF_USDA=14.118
NC_035082.1	52418323	.	G	A	.	.	MAF_USDA=4.098
NC_035082.1	52418381	.	A	C	.	.	MAF_INRAE=4.167;MAF_USDA=9.836
NC_035082.1	52418415	.	C	T	.	.	MAF_INRAE=26.582;MAF_USDA=8.824
NC_035082.1	52418421	.	C	G	.	.	MAF_INRAE=15.789;MAF_USDA=1.176
NC_035082.1	52418436	.	T	A	.	.	MAF_INRAE=3.333;MAF_USDA=8.824
NC_035082.1	52418546	.	A	G	.	.	MAF_USDA=1.639
NC_035082.1	52418609	.	T	C	.	.	MAF_INRAE=36.076;MAF_USDA=42.941
NC_035082.1	52418656	.	T	G	.	.	MAF_USDA=1.765
NC_035082.1	52418659	.	T	G	.	.	MAF_INRAE=36.076;MAF_USDA=41.765
NC_035082.1	52418722	.	C	A	.	.	MAF_USDA=4.167
NC_035082.1	52418781	.	T	C	.	.	MAF_USDA=1.639
NC_035082.1	52418865	.	G	A	.	.	MAF_USDA=10.0
NC_035082.1	52419014	.	C	T	.	.	MAF_USDA=1.639
NC_035082.1	52419023	.	C	A	.	.	MAF_INRAE=2.5
NC_035082.1	52419034	.	C	T	.	.	MAF_INRAE=4.167;MAF_USDA=9.412
NC_035082.1	52419035	.	G	A	.	.	MAF_INRAE=36.076;MAF_USDA=40.588
NC_035082.1	52419145	.	T	A	.	.	MAF_INRAE=36.076;MAF_USDA=41.176
NC_035082.1	52419152	.	C	T	.	.	MAF_INRAE=36.076;MAF_USDA=43.529
NC_035082.1	52419167	.	G	T	.	.	MAF_INRAE=48.734;MAF_USDA=15.882
NC_035082.1	52419199	.	C	G	.	.	MAF_USDA=4.918
NC_035082.1	52419277	.	A	G	.	.	MAF_USDA=4.918
NC_035082.1	52419478	.	G	T	.	.	MAF_INRAE=5.263;MAF_USDA=2.941
NC_035082.1	52419501	.	G	A	.	.	MAF_USDA=2.083
NC_035082.1	52419521	.	T	C	.	.	MAF_USDA=7.059
NC_035082.1	52419670	.	A	G	.	.	MAF_INRAE=2.5;MAF_USDA=8.824
NC_035082.1	52419677	.	C	A	.	.	MAF_INRAE=12.025;MAF_USDA=14.118
NC_035082.1	52419724	.	G	A	.	.	MAF_INRAE=32.278;MAF_USDA=12.941
NC_035082.1	52419754	.	G	T	.	.	MAF_INRAE=15.789;MAF_USDA=5.294
NC_035082.1	52419769	.	G	T	.	.	MAF_USDA=4.098
NC_035082.1	52419824	.	C	G	.	.	MAF_USDA=4.167
NC_035082.1	52419850	.	G	C	.	.	MAF_INRAE=4.167;MAF_USDA=16.667
NC_035082.1	52419868	.	G	T	.	.	MAF_INRAE=48.734;MAF_USDA=16.471
NC_035082.1	52419887	.	C	A	.	.	MAF_INRAE=30.38;MAF_USDA=13.529
NC_035082.1	52419940	.	G	T	.	.	MAF_INRAE=30.38;MAF_USDA=15.882
NC_035082.1	52420025	.	G	C	.	.	MAF_INRAE=3.165;MAF_USDA=10.0
NC_035082.1	52420273	.	C	T	.	.	MAF_USDA=3.279
NC_035082.1	52420279	.	C	T	.	.	MAF_INRAE=6.329
NC_035082.1	52420344	.	C	T	.	.	MAF_INRAE=38.608;MAF_USDA=31.765
NC_035082.1	52420356	.	C	T	.	.	MAF_USDA=3.279
NC_035082.1	52420389	.	G	A	.	.	MAF_USDA=2.353
NC_035082.1	52420401	.	G	A	.	.	MAF_INRAE=12.025;MAF_USDA=31.176
NC_035082.1	52420453	.	C	G	.	.	MAF_INRAE=15.789;MAF_USDA=1.176
NC_035082.1	52420494	.	A	G	.	.	MAF_USDA=1.639
NC_035082.1	52420552	.	G	A	.	.	MAF_USDA=7.059
NC_035082.1	52420559	.	G	A	.	.	MAF_USDA=1.639
NC_035082.1	52420562	.	C	A	.	.	MAF_INRAE=49.367;MAF_USDA=15.294
NC_035082.1	52420574	.	C	G	.	.	MAF_INRAE=12.025;MAF_USDA=45.833
NC_035082.1	52420613	.	G	A	.	.	MAF_INRAE=29.747;MAF_USDA=13.529
NC_035082.1	52420735	.	C	T	.	.	MAF_INRAE=15.789;MAF_USDA=15.294
NC_035082.1	52420736	.	G	A	.	.	MAF_USDA=2.459
NC_035082.1	52420768	.	G	A	.	.	MAF_USDA=1.639
NC_035082.1	52420771	.	T	C	.	.	MAF_USDA=4.918
NC_035082.1	52420828	.	A	T	.	.	MAF_USDA=2.5
NC_035082.1	52420857	.	G	A	.	.	MAF_INRAE=48.101;MAF_USDA=15.294
NC_035082.1	52420898	.	G	T	.	.	MAF_USDA=2.083
NC_035082.1	52420916	.	T	G	.	.	MAF_INRAE=29.747;MAF_USDA=8.235
NC_035082.1	52420932	.	T	C	.	.	MAF_INRAE=29.747;MAF_USDA=17.647
NC_035082.1	52420937	.	A	C	.	.	MAF_INRAE=26.582;MAF_USDA=5.882
NC_035082.1	52421031	.	G	A	.	.	MAF_INRAE=26.582;MAF_USDA=5.952
NC_035082.1	52421036	.	C	A	.	.	MAF_USDA=3.333
NC_035082.1	52421113	.	A	T	.	.	MAF_INRAE=15.789;MAF_USDA=15.882
NC_035082.1	52421157	.	G	A	.	.	MAF_USDA=2.083
NC_035082.1	52421182	.	A	G	.	.	MAF_INRAE=25.949;MAF_USDA=5.882
NC_035082.1	52421194	.	G	T	.	.	MAF_USDA=2.459
NC_035082.1	52421200	.	A	T	.	.	MAF_USDA=4.118
NC_035082.1	52421285	.	A	T	.	.	MAF_USDA=2.459
NC_035082.1	52421306	.	C	A	.	.	MAF_INRAE=30.38;MAF_USDA=16.471
NC_035082.1	52421328	.	G	T	.	.	MAF_USDA=2.083
NC_035082.1	52421404	.	G	T	.	.	MAF_INRAE=32.5;MAF_USDA=1.765
NC_035082.1	52421543	.	G	T	.	.	MAF_INRAE=30.38;MAF_USDA=17.647
NC_035082.1	52421549	.	T	A	.	.	MAF_USDA=2.459
NC_035082.1	52421555	.	T	A	.	.	MAF_INRAE=27.215;MAF_USDA=9.412
NC_035082.1	52421680	.	T	A	.	.	MAF_INRAE=3.165;MAF_USDA=10.0
NC_035082.1	52421682	.	T	A	.	.	MAF_INRAE=15.789;MAF_USDA=12.353
NC_035082.1	52421698	.	T	A	.	.	MAF_USDA=2.941
NC_035082.1	52421759	.	G	C	.	.	MAF_INRAE=3.165;MAF_USDA=10.0
NC_035082.1	52421897	.	G	T	.	.	MAF_USDA=2.459
NC_035082.1	52421904	.	T	C	.	.	MAF_INRAE=48.101;MAF_USDA=14.706
NC_035082.1	52421926	.	C	T	.	.	MAF_USDA=2.459
NC_035082.1	52421980	.	G	A	.	.	MAF_USDA=2.083
NC_035082.1	52421982	.	A	G	.	.	MAF_INRAE=15.789;MAF_USDA=15.294
NC_035082.1	52421986	.	A	C	.	.	MAF_INRAE=4.167
NC_035082.1	52422047	.	G	A	.	.	MAF_USDA=2.083
NC_035082.1	52422053	.	T	A	.	.	MAF_USDA=4.918
NC_035082.1	52422155	.	C	G	.	.	MAF_INRAE=6.962;MAF_USDA=18.75
NC_035082.1	52422179	.	G	A	.	.	MAF_INRAE=15.789;MAF_USDA=5.294
NC_035082.1	52422210	.	T	A	.	.	MAF_INRAE=26.582;MAF_USDA=5.882
NC_035082.1	52422246	.	C	T	.	.	MAF_USDA=2.083
NC_035082.1	52422254	.	T	C	.	.	MAF_INRAE=6.329;MAF_USDA=4.098
NC_035082.1	52422304	.	G	A	.	.	MAF_USDA=2.459
NC_035082.1	52422332	.	C	A	.	.	MAF_INRAE=27.215;MAF_USDA=5.882
NC_035082.1	52422334	.	T	A	.	.	MAF_INRAE=15.789;MAF_USDA=15.294
NC_035082.1	52422597	.	C	A	.	.	MAF_USDA=1.639
NC_035082.1	52422659	.	T	G	.	.	MAF_INRAE=3.165;MAF_USDA=9.836
NC_035082.1	52422808	.	C	T	.	.	MAF_INRAE=15.789
NC_035082.1	52423210	.	G	C	.	.	MAF_USDA=6.471
NC_035082.1	52423924	.	C	T	.	.	MAF_INRAE=5.263;MAF_USDA=8.197
NC_035082.1	52423954	.	C	A	.	.	MAF_USDA=2.459
NC_035082.1	52424007	.	T	G	.	.	MAF_INRAE=26.582;MAF_USDA=5.294
NC_035082.1	52424034	.	A	T	.	.	MAF_USDA=2.459
NC_035082.1	52424104	.	G	A	.	.	MAF_USDA=2.459
NC_035082.1	52424223	.	C	G	.	.	MAF_INRAE=5.833
NC_035082.1	52424435	.	G	A	.	.	MAF_INRAE=27.848;MAF_USDA=4.706
NC_035082.1	52424488	.	G	A	.	.	MAF_INRAE=5.833;MAF_USDA=1.667
NC_035082.1	52424607	.	G	A	.	.	MAF_USDA=10.417
NC_035082.1	52424624	.	C	A	.	.	MAF_INRAE=3.165
NC_035082.1	52424634	.	A	T	.	.	MAF_INRAE=2.5;MAF_USDA=4.167
NC_035082.1	52424696	.	T	C	.	.	MAF_USDA=4.918
NC_035082.1	52424761	.	A	C	.	.	MAF_INRAE=29.747;MAF_USDA=15.882
NC_035082.1	52424782	.	A	G	.	.	MAF_USDA=9.016
NC_035082.1	52424785	.	C	A	.	.	MAF_INRAE=5.263
NC_035082.1	52424835	.	C	G	.	.	MAF_USDA=4.098
NC_035082.1	52424986	.	T	A	.	.	MAF_INRAE=47.5;MAF_USDA=14.118
NC_035082.1	52424991	.	A	T	.	.	MAF_USDA=4.167
NC_035082.1	52425100	.	A	G	.	.	MAF_INRAE=4.167;MAF_USDA=4.098
NC_035082.1	52425104	.	T	A	.	.	MAF_USDA=2.083
NC_035082.1	52425202	.	A	C	.	.	MAF_INRAE=27.848;MAF_USDA=32.941
NC_035082.1	52425292	.	T	A	.	.	MAF_INRAE=48.101;MAF_USDA=14.706
NC_035082.1	52425309	.	A	T	.	.	MAF_USDA=1.639
NC_035082.1	52425325	.	A	C	.	.	MAF_USDA=2.941
NC_035082.1	52425331	.	T	C	.	.	MAF_INRAE=2.5
NC_035082.1	52425357	.	C	T	.	.	MAF_INRAE=6.329;MAF_USDA=4.118
NC_035082.1	52425443	.	G	T	.	.	MAF_USDA=1.639
NC_035082.1	52425508	.	G	T	.	.	MAF_INRAE=15.19
NC_035082.1	52425548	.	G	T	.	.	MAF_USDA=2.083
NC_035082.1	52425560	.	G	A	.	.	MAF_USDA=1.639
NC_035082.1	52425592	.	C	T	.	.	MAF_INRAE=39.241;MAF_USDA=24.706
NC_035082.1	52425691	.	G	A	.	.	MAF_USDA=2.941
NC_035082.1	52425739	.	C	T	.	.	MAF_INRAE=48.101;MAF_USDA=15.882
NC_035082.1	52426020	.	C	T	.	.	MAF_USDA=4.167
NC_035082.1	52426065	.	G	T	.	.	MAF_USDA=1.639
NC_035082.1	52426135	.	C	T	.	.	MAF_USDA=6.557
NC_035082.1	52426183	.	G	A	.	.	MAF_INRAE=12.025;MAF_USDA=14.118
NC_035082.1	52426211	.	G	T	.	.	MAF_INRAE=48.734;MAF_USDA=15.294
NC_035082.1	52426267	.	T	C	.	.	MAF_USDA=2.459
NC_035082.1	52426374	.	G	A	.	.	MAF_USDA=4.167
NC_035082.1	52426502	.	G	T	.	.	MAF_USDA=1.667
NC_035082.1	52426557	.	T	A	.	.	MAF_USDA=1.639
NC_035082.1	52426582	.	T	G	.	.	MAF_USDA=10.588
NC_035082.1	52426592	.	C	T	.	.	MAF_USDA=3.279
NC_035082.1	52426596	.	T	C	.	.	MAF_USDA=1.639
NC_035082.1	52426715	.	A	T	.	.	MAF_INRAE=10.127;MAF_USDA=48.824
NC_035082.1	52426802	.	G	T	.	.	MAF_INRAE=3.165;MAF_USDA=9.836
NC_035082.1	52426874	.	A	G	.	.	MAF_USDA=3.279
NC_035082.1	52426904	.	G	T	.	.	MAF_INRAE=2.5
NC_035082.1	52426934	.	G	A	.	.	MAF_USDA=1.639
NC_035082.1	52426957	.	G	A	.	.	MAF_INRAE=48.734;MAF_USDA=15.882
NC_035082.1	52426979	.	G	A	.	.	MAF_INRAE=10.127;MAF_USDA=50.0
NC_035082.1	52427130	.	T	G	.	.	MAF_USDA=15.574
NC_035082.1	52427201	.	G	T	.	.	MAF_INRAE=48.101;MAF_USDA=14.706
NC_035082.1	52427304	.	A	T	.	.	MAF_USDA=2.459
NC_035082.1	52427307	.	G	A	.	.	MAF_INRAE=5.696;MAF_USDA=38.235
NC_035082.1	52427332	.	C	A	.	.	MAF_USDA=6.557
NC_035082.1	52427401	.	C	A	.	.	MAF_INRAE=3.333;MAF_USDA=17.059
NC_035082.1	52427483	.	A	G	.	.	MAF_INRAE=3.333
NC_035082.1	52427501	.	A	G	.	.	MAF_USDA=45.238
NC_035082.1	52427607	.	T	C	.	.	MAF_INRAE=18.421;MAF_USDA=31.25
NC_035082.1	52427613	.	A	T	.	.	MAF_USDA=9.836
NC_035082.1	52427618	.	A	G	.	.	MAF_USDA=7.377
NC_035082.1	52427636	.	G	A	.	.	MAF_USDA=4.098
NC_035082.1	52427639	.	C	T	.	.	MAF_USDA=4.098
NC_035082.1	52427711	.	T	A	.	.	MAF_INRAE=10.127;MAF_USDA=48.824
NC_035082.1	52427736	.	T	G	.	.	MAF_INRAE=15.789;MAF_USDA=12.941
NC_035082.1	52427757	.	C	T	.	.	MAF_INRAE=2.5
NC_035082.1	52427761	.	A	G	.	.	MAF_INRAE=10.127;MAF_USDA=49.412
NC_035082.1	52427780	.	G	A	.	.	MAF_INRAE=4.167;MAF_USDA=2.083
NC_035082.1	52427802	.	C	T	.	.	MAF_INRAE=2.5
NC_035082.1	52427839	.	T	G	.	.	MAF_INRAE=6.329;MAF_USDA=4.706
NC_035082.1	52427912	.	G	T	.	.	MAF_USDA=6.557
NC_035082.1	52428056	.	C	T	.	.	MAF_INRAE=40.506;MAF_USDA=32.353
NC_035082.1	52428115	.	G	A	.	.	MAF_USDA=2.5
NC_035082.1	52428176	.	C	T	.	.	MAF_USDA=4.167
NC_035082.1	52428226	.	C	A	.	.	MAF_INRAE=46.835;MAF_USDA=12.5
NC_035082.1	52428303	.	C	T	.	.	MAF_INRAE=15.789;MAF_USDA=14.024
NC_035082.1	52428330	.	A	T	.	.	MAF_INRAE=47.368;MAF_USDA=12.5
NC_035082.1	52428338	.	C	T	.	.	MAF_INRAE=5.263
NC_035082.1	52428685	.	A	C	.	.	MAF_INRAE=15.789;MAF_USDA=13.253
NC_035082.1	52428731	.	G	A	.	.	MAF_INRAE=3.165;MAF_USDA=10.169
NC_035082.1	52428758	.	T	G	.	.	MAF_USDA=4.167
NC_035082.1	52428773	.	G	T	.	.	MAF_INRAE=48.101;MAF_USDA=15.663
NC_035082.1	52428825	.	T	A	.	.	MAF_USDA=2.542
NC_035082.1	52428838	.	C	T	.	.	MAF_INRAE=12.025;MAF_USDA=22.892
NC_035082.1	52428915	.	G	A	.	.	MAF_USDA=2.542
NC_035082.1	52428989	.	G	T	.	.	MAF_USDA=1.695
NC_035082.1	52428992	.	G	A	.	.	MAF_USDA=3.39
NC_035082.1	52429022	.	A	C	.	.	MAF_INRAE=10.127;MAF_USDA=50.0
NC_035082.1	52429056	.	G	A	.	.	MAF_INRAE=6.329;MAF_USDA=36.145
NC_035082.1	52429242	.	A	G	.	.	MAF_INRAE=6.329;MAF_USDA=37.349
NC_035082.1	52429264	.	G	A	.	.	MAF_USDA=3.39
NC_035082.1	52429362	.	C	A	.	.	MAF_USDA=4.167
NC_035082.1	52429436	.	A	G	.	.	MAF_INRAE=48.101;MAF_USDA=15.663
NC_035082.1	52429444	.	T	C	.	.	MAF_USDA=1.695
NC_035082.1	52429469	.	T	C	.	.	MAF_USDA=1.695
NC_035082.1	52429485	.	G	A	.	.	MAF_INRAE=12.025;MAF_USDA=15.06
NC_035082.1	52429499	.	T	C	.	.	MAF_USDA=1.695
NC_035082.1	52429605	.	G	A	.	.	MAF_INRAE=39.241;MAF_USDA=30.723
NC_035082.1	52429628	.	A	C	.	.	MAF_INRAE=10.127;MAF_USDA=50.0
NC_035082.1	52429661	.	C	T	.	.	MAF_INRAE=15.789;MAF_USDA=5.422
NC_035082.1	52429737	.	A	T	.	.	MAF_INRAE=10.127;MAF_USDA=48.795
NC_035082.1	52429751	.	A	C	.	.	MAF_INRAE=9.494;MAF_USDA=49.398
NC_035082.1	52429777	.	A	C	.	.	MAF_INRAE=10.127;MAF_USDA=49.398
NC_035082.1	52429861	.	T	A	.	.	MAF_USDA=2.083
NC_035082.1	52429877	.	T	C	.	.	MAF_INRAE=6.329;MAF_USDA=37.349
NC_035082.1	52429890	.	G	C	.	.	MAF_USDA=3.39
NC_035082.1	52429950	.	T	G	.	.	MAF_INRAE=47.468;MAF_USDA=15.663
NC_035082.1	52430072	.	G	A	.	.	MAF_INRAE=22.5
NC_035082.1	52430077	.	T	C	.	.	MAF_INRAE=42.405;MAF_USDA=32.738
NC_035082.1	52430107	.	G	A	.	.	MAF_USDA=1.667
NC_035082.1	52430112	.	A	G	.	.	MAF_USDA=14.167
NC_035082.1	52430117	.	A	C	.	.	MAF_INRAE=2.5
NC_035082.1	52430129	.	T	A	.	.	MAF_USDA=27.083
NC_035082.1	52430130	.	C	T	.	.	MAF_USDA=25.0
NC_035082.1	52430132	.	A	C	.	.	MAF_USDA=27.083
NC_035082.1	52430133	.	G	A	.	.	MAF_USDA=25.0
NC_035082.1	52430134	.	A	G	.	.	MAF_USDA=25.0
NC_035082.1	52430138	.	T	A	.	.	MAF_USDA=22.917
NC_035082.1	52430139	.	C	T	.	.	MAF_USDA=25.0
NC_035082.1	52430140	.	A	C	.	.	MAF_USDA=25.0
NC_035082.1	52430141	.	C	A	.	.	MAF_USDA=25.0
NC_035082.1	52430142	.	A	C	.	.	MAF_USDA=25.0
NC_035082.1	52430143	.	T	A	.	.	MAF_USDA=22.917
NC_035082.1	52430145	.	G	T	.	.	MAF_USDA=25.0
NC_035082.1	52430146	.	T	G	.	.	MAF_USDA=25.0
NC_035082.1	52430147	.	A	T	.	.	MAF_USDA=22.917
NC_035082.1	52430183	.	C	A	.	.	MAF_USDA=18.072
NC_035082.1	52430230	.	C	T	.	.	MAF_INRAE=23.333
NC_035082.1	52430382	.	A	C	.	.	MAF_USDA=10.417
NC_035082.1	52430411	.	C	G	.	.	MAF_USDA=50.0
NC_035082.1	52430423	.	T	C	.	.	MAF_USDA=45.833
NC_035082.1	52430529	.	C	T	.	.	MAF_USDA=47.826
NC_035082.1	52430692	.	A	T	.	.	MAF_INRAE=2.5
NC_035082.1	52431012	.	T	C	.	.	MAF_USDA=33.333
NC_035082.1	52431018	.	T	C	.	.	MAF_USDA=34.783
NC_035082.1	52431044	.	C	T	.	.	MAF_INRAE=5.263;MAF_USDA=8.333
NC_035082.1	52431073	.	G	A	.	.	MAF_INRAE=41.139;MAF_USDA=50.0
NC_035082.1	52431075	.	G	C	.	.	MAF_INRAE=6.667;MAF_USDA=37.5
NC_035082.1	52431131	.	C	T	.	.	MAF_INRAE=3.165;MAF_USDA=8.333
NC_035082.1	52431146	.	C	T	.	.	MAF_USDA=2.976
NC_035082.1	52431147	.	G	A	.	.	MAF_USDA=1.667
NC_035082.1	52431155	.	G	T	.	.	MAF_USDA=2.083
NC_035082.1	52431161	.	C	G	.	.	MAF_INRAE=10.127;MAF_USDA=39.583
NC_035082.1	52431220	.	A	G	.	.	MAF_INRAE=10.127;MAF_USDA=50.0
NC_035082.1	52431247	.	T	C	.	.	MAF_USDA=1.695
NC_035082.1	52431317	.	C	G	.	.	MAF_USDA=2.083
NC_035082.1	52431349	.	G	A	.	.	MAF_INRAE=27.215;MAF_USDA=6.024
NC_035082.1	52431541	.	A	C	.	.	MAF_USDA=6.627
NC_035082.1	52431664	.	G	T	.	.	MAF_USDA=2.542
NC_035082.1	52431787	.	C	A	.	.	MAF_INRAE=45.57;MAF_USDA=47.59
NC_035082.1	52431810	.	G	T	.	.	MAF_USDA=10.714
NC_035082.1	52431873	.	A	T	.	.	MAF_INRAE=38.608;MAF_USDA=28.571
NC_035082.1	52431910	.	G	A	.	.	MAF_USDA=1.667
NC_035082.1	52431984	.	G	A	.	.	MAF_INRAE=10.127;MAF_USDA=50.0
NC_035082.1	52432110	.	C	T	.	.	MAF_USDA=3.279
NC_035082.1	52432111	.	C	T	.	.	MAF_INRAE=1.667
NC_035082.1	52432112	.	G	C	.	.	MAF_USDA=3.279
NC_035082.1	52432127	.	A	G	.	.	MAF_USDA=4.918
NC_035082.1	52432140	.	T	C	.	.	MAF_USDA=4.918
NC_035082.1	52432147	.	G	A	.	.	MAF_USDA=4.918
NC_035082.1	52432187	.	A	G	.	.	MAF_USDA=4.918
NC_035082.1	52432193	.	T	A	.	.	MAF_USDA=4.918
NC_035082.1	52432207	.	C	T	.	.	MAF_USDA=4.918
NC_035082.1	52432234	.	C	A	.	.	MAF_USDA=8.235
NC_035082.1	52432236	.	C	G	.	.	MAF_USDA=4.918
NC_035082.1	52432245	.	C	G	.	.	MAF_INRAE=46.667
NC_035082.1	52432252	.	T	C	.	.	MAF_USDA=3.279
NC_035082.1	52432279	.	T	C	.	.	MAF_INRAE=7.5;MAF_USDA=45.882
NC_035082.1	52432281	.	C	T	.	.	MAF_USDA=4.098
NC_035082.1	52432335	.	A	C	.	.	MAF_INRAE=10.127;MAF_USDA=50.0
NC_035082.1	52432492	.	CAAAAA	CAAAAG	.	.	MAF_USDA=12.5
NC_035082.1	52432497	.	A	G	.	.	MAF_INRAE=50.0
NC_035082.1	52432557	.	A	G	.	.	MAF_INRAE=48.734;MAF_USDA=15.294
NC_035082.1	52432648	.	C	T	.	.	MAF_USDA=4.706
NC_035082.1	52432714	.	A	T	.	.	MAF_INRAE=3.165;MAF_USDA=10.0
NC_035082.1	52432715	.	T	A	.	.	MAF_INRAE=2.5;MAF_USDA=10.0
NC_035082.1	52432725	.	T	G	.	.	MAF_INRAE=15.789;MAF_USDA=13.095
NC_035082.1	52432759	.	A	G	.	.	MAF_INRAE=21.519;MAF_USDA=2.083
NC_035082.1	52432827	.	T	C	.	.	MAF_INRAE=15.789;MAF_USDA=12.941
NC_035082.1	52432830	.	C	T	.	.	MAF_INRAE=15.789;MAF_USDA=5.294
NC_035082.1	52432842	.	G	T	.	.	MAF_USDA=2.459
NC_035082.1	52432904	.	C	T	.	.	MAF_USDA=1.765
NC_035082.1	52432934	.	A	T	.	.	MAF_USDA=4.167
NC_035082.1	52432965	.	C	T	.	.	MAF_USDA=2.459
NC_035082.1	52433016	.	G	T	.	.	MAF_USDA=4.098
NC_035082.1	52433035	.	C	T	.	.	MAF_INRAE=15.789;MAF_USDA=12.941
NC_035082.1	52433269	.	C	A	.	.	MAF_INRAE=15.789
NC_035082.1	52433441	.	G	C	.	.	MAF_INRAE=48.734;MAF_USDA=18.235
NC_035082.1	52433457	.	T	A	.	.	MAF_USDA=1.639
NC_035082.1	52433594	.	C	T	.	.	MAF_USDA=4.918
NC_035082.1	52433722	.	G	A	.	.	MAF_USDA=4.167
NC_035082.1	52433777	.	C	A	.	.	MAF_USDA=1.639
NC_035082.1	52433781	.	A	G	.	.	MAF_INRAE=48.734;MAF_USDA=12.941
NC_035082.1	52433928	.	T	G	.	.	MAF_INRAE=48.101;MAF_USDA=14.118
NC_035082.1	52433999	.	G	A	.	.	MAF_USDA=4.098
NC_035082.1	52434138	.	G	A	.	.	MAF_INRAE=4.167
NC_035082.1	52434177	.	C	A	.	.	MAF_USDA=2.083
NC_035082.1	52434178	.	A	C	.	.	MAF_USDA=3.279
NC_035082.1	52434246	.	A	G	.	.	MAF_USDA=4.098
NC_035082.1	52434257	.	C	A	.	.	MAF_USDA=1.639
NC_035082.1	52434288	.	C	A	.	.	MAF_USDA=4.918
NC_035082.1	52434326	.	G	A	.	.	MAF_INRAE=49.367
NC_035082.1	52434329	.	C	G	.	.	MAF_INRAE=48.333;MAF_USDA=8.824
NC_035082.1	52434558	.	C	A	.	.	MAF_INRAE=15.789;MAF_USDA=12.941
NC_035082.1	52434559	.	C	A	.	.	MAF_USDA=12.941
NC_035082.1	52434569	.	G	T	.	.	MAF_USDA=4.918
NC_035082.1	52434581	.	T	C	.	.	MAF_INRAE=6.329
NC_035082.1	52434652	.	A	C	.	.	MAF_INRAE=48.734;MAF_USDA=16.471
NC_035082.1	52434662	.	T	G	.	.	MAF_USDA=4.098
NC_035082.1	52434685	.	C	T	.	.	MAF_USDA=2.941
NC_035082.1	52434918	.	C	T	.	.	MAF_USDA=1.639
NC_035082.1	52434988	.	A	T	.	.	MAF_USDA=1.639
NC_035082.1	52435069	.	T	A	.	.	MAF_INRAE=28.333;MAF_USDA=4.098
NC_035082.1	52435084	.	C	T	.	.	MAF_USDA=2.459
NC_035082.1	52435141	.	C	A	.	.	MAF_INRAE=48.734;MAF_USDA=12.941
NC_035082.1	52435147	.	T	C	.	.	MAF_USDA=2.459
NC_035082.1	52435280	.	A	G	.	.	MAF_INRAE=12.025;MAF_USDA=14.118
NC_035082.1	52435307	.	G	T	.	.	MAF_INRAE=30.38;MAF_USDA=13.529
NC_035082.1	52435369	.	A	C	.	.	MAF_INRAE=5.263
NC_035082.1	52435429	.	A	G	.	.	MAF_INRAE=15.789;MAF_USDA=12.941
NC_035082.1	52435458	.	G	T	.	.	MAF_INRAE=25.949;MAF_USDA=2.353
NC_035082.1	52435505	.	C	A	.	.	MAF_INRAE=48.734;MAF_USDA=13.529
NC_035082.1	52435512	.	G	A	.	.	MAF_INRAE=2.5
NC_035082.1	52435526	.	G	A	.	.	MAF_INRAE=4.167;MAF_USDA=1.639
NC_035082.1	52435576	.	C	A	.	.	MAF_INRAE=10.526;MAF_USDA=16.667
NC_035082.1	52435615	.	T	C	.	.	MAF_INRAE=48.734;MAF_USDA=13.529
NC_035082.1	52435616	.	A	C	.	.	MAF_USDA=14.706
NC_035082.1	52435618	.	T	C	.	.	MAF_INRAE=49.167;MAF_USDA=13.529
NC_035082.1	52435662	.	C	T	.	.	MAF_INRAE=48.734;MAF_USDA=13.529
NC_035082.1	52435692	.	A	C	.	.	MAF_INRAE=48.734;MAF_USDA=12.5
NC_035082.1	52435698	.	T	G	.	.	MAF_INRAE=3.165;MAF_USDA=9.016
NC_035082.1	52435734	.	C	T	.	.	MAF_INRAE=48.734;MAF_USDA=13.529
NC_035082.1	52435751	.	A	C	.	.	MAF_INRAE=2.5
NC_035082.1	52435775	.	C	T	.	.	MAF_USDA=1.639
NC_035082.1	52435802	.	G	T	.	.	MAF_INRAE=27.215;MAF_USDA=11.176
NC_035082.1	52435985	.	C	T	.	.	MAF_USDA=4.167
NC_035082.1	52435986	.	G	A	.	.	MAF_USDA=4.167
NC_035082.1	52436001	.	C	A	.	.	MAF_INRAE=4.167;MAF_USDA=7.738
NC_035082.1	52436052	.	A	C	.	.	MAF_USDA=2.5
NC_035082.1	52436054	.	C	T	.	.	MAF_INRAE=2.5
NC_035082.1	52436163	.	G	C	.	.	MAF_INRAE=5.833;MAF_USDA=3.279
NC_035082.1	52436177	.	G	C	.	.	MAF_INRAE=33.544;MAF_USDA=11.765
NC_035082.1	52436242	.	C	G	.	.	MAF_INRAE=17.722;MAF_USDA=33.529
NC_035082.1	52436255	.	C	T	.	.	MAF_USDA=2.941
NC_035082.1	52436336	.	C	T	.	.	MAF_USDA=2.941
NC_035082.1	52436386	.	T	C	.	.	MAF_INRAE=30.38;MAF_USDA=11.765
NC_035082.1	52436488	.	A	C	.	.	MAF_USDA=2.459
NC_035082.1	52436494	.	A	T	.	.	MAF_USDA=4.118
NC_035082.1	52436495	.	A	T	.	.	MAF_USDA=5.294
NC_035082.1	52436496	.	T	A	.	.	MAF_USDA=4.098
NC_035082.1	52436497	.	T	A	.	.	MAF_USDA=1.639
NC_035082.1	52436498	.	T	G	.	.	MAF_USDA=7.059
NC_035082.1	52436737	.	G	C	.	.	MAF_INRAE=25.316;MAF_USDA=12.5
NC_035082.1	52436756	.	G	A	.	.	MAF_INRAE=2.5
NC_035082.1	52436913	.	C	T	.	.	MAF_INRAE=25.316;MAF_USDA=15.294
NC_035082.1	52436950	.	G	A	.	.	MAF_INRAE=25.316;MAF_USDA=15.882
NC_035082.1	52436958	.	A	T	.	.	MAF_INRAE=25.316;MAF_USDA=15.294
NC_035082.1	52436977	.	C	A	.	.	MAF_USDA=2.941
NC_035082.1	52437034	.	T	C	.	.	MAF_INRAE=3.165;MAF_USDA=9.016
NC_035082.1	52437245	.	C	T	.	.	MAF_INRAE=6.329
NC_035082.1	52437254	.	G	T	.	.	MAF_INRAE=4.167;MAF_USDA=1.667
NC_035082.1	52437270	.	C	G	.	.	MAF_INRAE=5.263
NC_035082.1	52437293	.	T	C	.	.	MAF_INRAE=15.789;MAF_USDA=12.941
NC_035082.1	52437322	.	G	A	.	.	MAF_USDA=1.639
NC_035082.1	52437560	.	G	A	.	.	MAF_USDA=2.083
NC_035082.1	52437688	.	A	C	.	.	MAF_INRAE=25.316;MAF_USDA=16.393
NC_035082.1	52437701	.	T	G	.	.	MAF_USDA=1.639
NC_035082.1	52437754	.	T	C	.	.	MAF_INRAE=25.316;MAF_USDA=15.882
NC_035082.1	52437765	.	G	A	.	.	MAF_USDA=4.098
NC_035082.1	52437784	.	T	G	.	.	MAF_INRAE=25.316;MAF_USDA=15.882
NC_035082.1	52437801	.	C	T	.	.	MAF_INRAE=25.949;MAF_USDA=15.294
NC_035082.1	52437802	.	T	G	.	.	MAF_USDA=5.738
NC_035082.1	52437806	.	C	A	.	.	MAF_INRAE=25.949;MAF_USDA=15.294
NC_035082.1	52437938	.	G	C	.	.	MAF_INRAE=25.316;MAF_USDA=15.882
NC_035082.1	52438027	.	C	G	.	.	MAF_INRAE=25.316;MAF_USDA=15.294
NC_035082.1	52438101	.	C	A	.	.	MAF_USDA=2.459
NC_035082.1	52438119	.	G	A	.	.	MAF_INRAE=24.051;MAF_USDA=16.471
NC_035082.1	52438138	.	T	C	.	.	MAF_USDA=1.639
NC_035082.1	52438194	.	C	A	.	.	MAF_USDA=2.083
NC_035082.1	52438243	.	A	G	.	.	MAF_INRAE=25.316;MAF_USDA=15.294
NC_035082.1	52438253	.	A	C	.	.	MAF_INRAE=5.263
NC_035082.1	52438369	.	G	A	.	.	MAF_INRAE=1.667
NC_035082.1	52438478	.	G	A	.	.	MAF_USDA=2.083
NC_035082.1	52438483	.	A	G	.	.	MAF_INRAE=25.316;MAF_USDA=15.294
NC_035082.1	52438494	.	T	G	.	.	MAF_INRAE=25.316;MAF_USDA=14.706
NC_035082.1	52438502	.	C	T	.	.	MAF_INRAE=4.167;MAF_USDA=10.0
NC_035082.1	52438504	.	G	A	.	.	MAF_USDA=2.459
NC_035082.1	52438602	.	A	C	.	.	MAF_INRAE=15.789;MAF_USDA=6.471
NC_035082.1	52438772	.	A	G	.	.	MAF_INRAE=2.5
NC_035082.1	52438814	.	C	A	.	.	MAF_USDA=2.459
NC_035082.1	52438867	.	T	G	.	.	MAF_USDA=3.279
NC_035082.1	52438977	.	A	T	.	.	MAF_INRAE=22.152;MAF_USDA=27.059
NC_035082.1	52439182	.	T	C	.	.	MAF_USDA=4.118
NC_035082.1	52439259	.	A	T	.	.	MAF_USDA=3.529
NC_035082.1	52439266	.	T	C	.	.	MAF_USDA=3.279
NC_035082.1	52439267	.	A	C	.	.	MAF_USDA=4.118
NC_035082.1	52439268	.	T	A	.	.	MAF_USDA=2.941
NC_035082.1	52439280	.	G	A	.	.	MAF_INRAE=5.696;MAF_USDA=16.667
NC_035082.1	52439302	.	C	T	.	.	MAF_USDA=8.333
NC_035082.1	52439437	.	G	T	.	.	MAF_USDA=8.333
NC_035082.1	52439589	.	T	C	.	.	MAF_USDA=2.459
NC_035082.1	52439625	.	A	C	.	.	MAF_USDA=1.639
NC_035082.1	52439837	.	G	T	.	.	MAF_USDA=5.738
NC_035082.1	52439890	.	C	T	.	.	MAF_USDA=3.279
NC_035082.1	52440121	.	C	T	.	.	MAF_INRAE=15.789;MAF_USDA=5.294
NC_035082.1	52440229	.	C	T	.	.	MAF_INRAE=25.316;MAF_USDA=14.118
NC_035082.1	52440319	.	T	G	.	.	MAF_INRAE=3.165;MAF_USDA=9.016
NC_035082.1	52440343	.	G	A	.	.	MAF_USDA=2.941
NC_035082.1	52440510	.	T	A	.	.	MAF_USDA=4.118
NC_035082.1	52440599	.	C	T	.	.	MAF_USDA=2.083
NC_035082.1	52440600	.	C	T	.	.	MAF_INRAE=15.789;MAF_USDA=11.176
NC_035082.1	52440630	.	G	C	.	.	MAF_INRAE=5.263;MAF_USDA=7.647
NC_035082.1	52440647	.	A	C	.	.	MAF_USDA=4.098
NC_035082.1	52440650	.	G	A	.	.	MAF_INRAE=5.263;MAF_USDA=7.647
NC_035082.1	52440688	.	T	G	.	.	MAF_USDA=6.471
NC_035082.1	52440810	.	C	T	.	.	MAF_USDA=8.197
NC_035082.1	52440991	.	T	A	.	.	MAF_INRAE=4.167;MAF_USDA=1.639
NC_035082.1	52441022	.	T	C	.	.	MAF_INRAE=3.165;MAF_USDA=9.836
NC_035082.1	52441023	.	G	T	.	.	MAF_INRAE=2.5;MAF_USDA=9.836
NC_035082.1	52441214	.	C	T	.	.	MAF_USDA=2.941
NC_035082.1	52441327	.	T	G	.	.	MAF_USDA=4.098
NC_035082.1	52441424	.	T	A	.	.	MAF_INRAE=12.5;MAF_USDA=1.765
NC_035082.1	52441829	.	C	T	.	.	MAF_USDA=5.882
NC_035082.1	52441928	.	G	A	.	.	MAF_USDA=3.333
NC_035082.1	52441931	.	G	C	.	.	MAF_USDA=3.333
NC_035082.1	52441998	.	C	A	.	.	MAF_INRAE=15.19;MAF_USDA=35.882
NC_035082.1	52442022	.	T	G	.	.	MAF_USDA=4.118
NC_035082.1	52442045	.	T	G	.	.	MAF_INRAE=15.19;MAF_USDA=30.0
NC_035082.1	52442047	.	C	A	.	.	MAF_USDA=2.459
NC_035082.1	52442078	.	T	C	.	.	MAF_USDA=1.639
NC_035082.1	52442155	.	ATTTT	ATTTA	.	.	MAF_USDA=43.75
NC_035082.1	52442159	.	T	A	.	.	MAF_INRAE=15.19
NC_035082.1	52442181	.	C	T	.	.	MAF_INRAE=15.789;MAF_USDA=16.667
NC_035082.1	52442233	.	TTTTGCCAGTTCACGTC	TTTTGCCAGTTCACGTT	.	.	MAF_USDA=41.667
NC_035082.1	52442249	.	C	T	.	.	MAF_INRAE=12.025;MAF_USDA=13.934
NC_035082.1	52442333	.	A	G	.	.	MAF_USDA=8.235
NC_035082.1	52442401	.	T	A	.	.	MAF_USDA=5.294
NC_035082.1	52442418	.	T	C	.	.	MAF_USDA=1.639
NC_035082.1	52442428	.	T	G	.	.	MAF_USDA=7.647
NC_035082.1	52442469	.	A	G	.	.	MAF_USDA=2.353
NC_035082.1	52442500	.	T	G	.	.	MAF_USDA=43.75
NC_035082.1	52442503	.	A	C	.	.	MAF_USDA=3.571
NC_035082.1	52442507	.	T	G	.	.	MAF_USDA=5.0
NC_035082.1	52442554	.	T	A	.	.	MAF_INRAE=5.263;MAF_USDA=7.647
NC_035082.1	52442639	.	A	T	.	.	MAF_USDA=5.738
NC_035082.1	52442722	.	GGAG	GGAA	.	.	MAF_USDA=43.75
NC_035082.1	52442725	.	G	A	.	.	MAF_INRAE=15.19
NC_035082.1	52443005	.	T	A	.	.	MAF_INRAE=12.025;MAF_USDA=21.765
NC_035082.1	52443013	.	G	A	.	.	MAF_INRAE=3.165;MAF_USDA=9.836
NC_035082.1	52443046	.	A	T	.	.	MAF_USDA=2.083
NC_035082.1	52443117	.	G	A	.	.	MAF_USDA=3.279
NC_035082.1	52443118	.	T	A	.	.	MAF_USDA=3.279
NC_035082.1	52443120	.	T	C	.	.	MAF_INRAE=15.789;MAF_USDA=5.882
NC_035082.1	52443128	.	C	T	.	.	MAF_USDA=3.279
NC_035082.1	52443163	.	G	A	.	.	MAF_USDA=1.639
NC_035082.1	52443173	.	C	T	.	.	MAF_INRAE=23.333
NC_035082.1	52443187	.	C	A	.	.	MAF_USDA=1.639
NC_035082.1	52443224	.	C	G	.	.	MAF_USDA=5.294
NC_035082.1	52443311	.	A	G	.	.	MAF_USDA=4.918
NC_035082.1	52443350	.	T	G	.	.	MAF_USDA=3.279
NC_035082.1	52443365	.	A	C	.	.	MAF_INRAE=15.19;MAF_USDA=42.941
NC_035082.1	52443424	.	A	T	.	.	MAF_INRAE=12.025;MAF_USDA=14.118
NC_035082.1	52443436	.	T	G	.	.	MAF_USDA=6.471
NC_035082.1	52443526	.	C	T	.	.	MAF_USDA=1.176
NC_035082.1	52443556	.	G	T	.	.	MAF_USDA=4.706
NC_035082.1	52443558	.	T	G	.	.	MAF_USDA=5.294
NC_035082.1	52443560	.	T	A	.	.	MAF_USDA=4.706
NC_035082.1	52443582	.	G	T	.	.	MAF_USDA=1.639
NC_035082.1	52443586	.	A	G	.	.	MAF_INRAE=15.19;MAF_USDA=30.0
NC_035082.1	52443622	.	T	G	.	.	MAF_INRAE=4.167;MAF_USDA=1.639
NC_035082.1	52443626	.	C	T	.	.	MAF_USDA=7.059
NC_035082.1	52443708	.	A	G	.	.	MAF_INRAE=3.165;MAF_USDA=9.016
NC_035082.1	52443794	.	T	G	.	.	MAF_USDA=4.706
NC_035082.1	52443795	.	T	G	.	.	MAF_USDA=2.459
NC_035082.1	52443969	.	T	C	.	.	MAF_USDA=2.459
NC_035082.1	52444045	.	T	G	.	.	MAF_INRAE=4.167;MAF_USDA=1.639
NC_035082.1	52444060	.	C	T	.	.	MAF_USDA=1.639
NC_035082.1	52444064	.	A	C	.	.	MAF_USDA=7.377
NC_035082.1	52444067	.	A	C	.	.	MAF_INRAE=2.5
NC_035082.1	52444080	.	G	A	.	.	MAF_INRAE=3.165;MAF_USDA=9.836
NC_035082.1	52444133	.	T	G	.	.	MAF_INRAE=15.789;MAF_USDA=14.706
NC_035082.1	52444180	.	C	T	.	.	MAF_USDA=1.765
NC_035082.1	52444187	.	C	G	.	.	MAF_INRAE=2.532;MAF_USDA=12.941
NC_035082.1	52444350	.	A	T	.	.	MAF_INRAE=20.0
NC_035082.1	52444362	.	C	A	.	.	MAF_INRAE=4.167;MAF_USDA=30.12
NC_035082.1	52444403	.	A	G	.	.	MAF_INRAE=6.962;MAF_USDA=44.706
NC_035082.1	52444417	.	A	T	.	.	MAF_USDA=3.279
NC_035082.1	52444564	.	A	C	.	.	MAF_INRAE=2.5
NC_035082.1	52444628	.	A	C	.	.	MAF_INRAE=6.962;MAF_USDA=42.262
NC_035082.1	52444685	.	C	T	.	.	MAF_INRAE=5.263;MAF_USDA=7.059
NC_035082.1	52444718	.	T	C	.	.	MAF_INRAE=17.722;MAF_USDA=39.286
NC_035082.1	52444818	.	A	G	.	.	MAF_INRAE=3.165;MAF_USDA=4.167
NC_035082.1	52444992	.	T	A	.	.	MAF_INRAE=44.937;MAF_USDA=6.471
NC_035082.1	52445078	.	A	G	.	.	MAF_USDA=2.083
NC_035082.1	52445183	.	T	A	.	.	MAF_USDA=13.115
NC_035082.1	52445196	.	A	C	.	.	MAF_USDA=2.083
NC_035082.1	52445244	.	A	T	.	.	MAF_USDA=2.083
NC_035082.1	52445245	.	C	T	.	.	MAF_INRAE=15.789;MAF_USDA=5.882
NC_035082.1	52445306	.	G	T	.	.	MAF_USDA=17.059
NC_035082.1	52445310	.	T	A	.	.	MAF_USDA=3.279
NC_035082.1	52445411	.	A	G	.	.	MAF_INRAE=5.263;MAF_USDA=7.059
NC_035082.1	52445486	.	C	T	.	.	MAF_INRAE=3.165;MAF_USDA=8.235
NC_035082.1	52445533	.	T	C	.	.	MAF_USDA=1.176
NC_035082.1	52445534	.	A	T	.	.	MAF_USDA=1.176
NC_035082.1	52445556	.	A	T	.	.	MAF_USDA=1.639
NC_035082.1	52445800	.	T	G	.	.	MAF_USDA=3.279
NC_035082.1	52445875	.	C	T	.	.	MAF_USDA=2.083
NC_035082.1	52446029	.	A	C	.	.	MAF_USDA=1.639
NC_035082.1	52446247	.	C	A	.	.	MAF_INRAE=22.5;MAF_USDA=1.765
NC_035082.1	52446278	.	T	C	.	.	MAF_USDA=1.639
NC_035082.1	52446297	.	G	T	.	.	MAF_USDA=2.941
NC_035082.1	52446305	.	G	T	.	.	MAF_INRAE=5.263;MAF_USDA=1.639
NC_035082.1	52446311	.	G	C	.	.	MAF_USDA=19.412
NC_035082.1	52446333	.	T	C	.	.	MAF_USDA=9.016
NC_035082.1	52446565	.	G	C	.	.	MAF_INRAE=43.671;MAF_USDA=47.647
NC_035082.1	52446611	.	C	A	.	.	MAF_USDA=3.279
NC_035082.1	52446627	.	T	G	.	.	MAF_USDA=18.235
NC_035082.1	52446668	.	T	A	.	.	MAF_USDA=45.833
NC_035082.1	52446669	.	T	A	.	.	MAF_USDA=43.75
NC_035082.1	52446671	.	T	G	.	.	MAF_INRAE=40.833;MAF_USDA=43.75
NC_035082.1	52446728	.	C	A	.	.	MAF_USDA=3.279
NC_035082.1	52446830	.	C	A	.	.	MAF_INRAE=5.263;MAF_USDA=7.647
NC_035082.1	52446885	.	T	G	.	.	MAF_USDA=1.639
NC_035082.1	52446967	.	G	T	.	.	MAF_INRAE=48.101;MAF_USDA=14.706
NC_035082.1	52447031	.	T	G	.	.	MAF_INRAE=43.671;MAF_USDA=47.647
NC_035082.1	52447079	.	T	G	.	.	MAF_INRAE=5.0;MAF_USDA=3.279
NC_035082.1	52447095	.	G	A	.	.	MAF_USDA=1.639
NC_035082.1	52447133	.	A	C	.	.	MAF_USDA=1.639
NC_035082.1	52447144	.	C	T	.	.	MAF_INRAE=43.671;MAF_USDA=47.059
NC_035082.1	52447212	.	G	A	.	.	MAF_USDA=2.083
NC_035082.1	52447387	.	G	A	.	.	MAF_USDA=1.639
NC_035082.1	52447408	.	G	C	.	.	MAF_INRAE=15.789;MAF_USDA=18.235
NC_035082.1	52447413	.	T	C	.	.	MAF_INRAE=15.19
NC_035082.1	52447451	.	T	C	.	.	MAF_USDA=2.083
NC_035082.1	52447459	.	A	G	.	.	MAF_USDA=2.083
NC_035082.1	52447503	.	T	G	.	.	MAF_INRAE=15.789;MAF_USDA=1.176
NC_035082.1	52447506	.	T	A	.	.	MAF_INRAE=5.263;MAF_USDA=1.639
NC_035082.1	52447525	.	A	T	.	.	MAF_INRAE=43.671;MAF_USDA=47.059
NC_035082.1	52447711	.	A	T	.	.	MAF_INRAE=43.671;MAF_USDA=32.353
NC_035082.1	52447756	.	C	A	.	.	MAF_INRAE=3.165;MAF_USDA=8.333
NC_035082.1	52447944	.	C	A	.	.	MAF_INRAE=47.468;MAF_USDA=14.706
NC_035082.1	52447945	.	C	A	.	.	MAF_INRAE=44.167;MAF_USDA=14.706
NC_035082.1	52448054	.	G	A	.	.	MAF_USDA=2.941
NC_035082.1	52448063	.	G	A	.	.	MAF_USDA=4.167
NC_035082.1	52448252	.	T	C	.	.	MAF_INRAE=2.5
NC_035082.1	52448254	.	A	C	.	.	MAF_USDA=2.941
NC_035082.1	52448365	.	A	C	.	.	MAF_INRAE=15.789;MAF_USDA=1.176
NC_035082.1	52448426	.	C	T	.	.	MAF_USDA=2.459
NC_035082.1	52448463	.	A	G	.	.	MAF_USDA=1.639
NC_035082.1	52448476	.	C	T	.	.	MAF_INRAE=48.101;MAF_USDA=14.118
NC_035082.1	52448572	.	T	G	.	.	MAF_INRAE=47.468;MAF_USDA=20.492
NC_035082.1	52448577	.	C	A	.	.	MAF_INRAE=47.468;MAF_USDA=18.852
NC_035082.1	52448858	.	A	G	.	.	MAF_INRAE=44.937;MAF_USDA=5.882
NC_035082.1	52448901	.	T	G	.	.	MAF_INRAE=12.025;MAF_USDA=15.294
NC_035082.1	52448974	.	T	G	.	.	MAF_INRAE=5.263
NC_035082.1	52449014	.	G	A	.	.	MAF_USDA=1.639
NC_035082.1	52449062	.	T	G	.	.	MAF_USDA=2.083
NC_035082.1	52449281	.	T	G	.	.	MAF_USDA=26.087
NC_035082.1	52450161	.	T	C	.	.	MAF_USDA=5.882
NC_035082.1	52450310	.	T	A	.	.	MAF_USDA=37.5
NC_035082.1	52450317	.	A	T	.	.	MAF_INRAE=5.263
NC_035082.1	52450420	.	A	C	.	.	MAF_INRAE=15.19;MAF_USDA=38.235
NC_035082.1	52450447	.	T	G	.	.	MAF_INRAE=12.025;MAF_USDA=14.118
NC_035082.1	52450469	.	T	C	.	.	MAF_USDA=4.118
NC_035082.1	52450561	.	T	C	.	.	MAF_INRAE=41.772;MAF_USDA=34.706
NC_035082.1	52450637	.	A	T	.	.	MAF_USDA=1.176
NC_035082.1	52450641	.	T	G	.	.	MAF_INRAE=15.789;MAF_USDA=7.647
NC_035082.1	52450774	.	G	T	.	.	MAF_INRAE=5.263
NC_035082.1	52450787	.	A	G,T	.	.	MAF_INRAE=21.053
NC_035082.1	52450801	.	G	A	.	.	MAF_USDA=5.294
NC_035082.1	52450826	.	C	A	.	.	MAF_INRAE=44.937;MAF_USDA=6.471
NC_035082.1	52450865	.	A	T	.	.	MAF_INRAE=20.886;MAF_USDA=15.574
NC_035082.1	52450875	.	A	G	.	.	MAF_USDA=2.083
NC_035082.1	52450906	.	G	T	.	.	MAF_USDA=1.639
NC_035082.1	52451003	.	A	C	.	.	MAF_INRAE=14.557
NC_035082.1	52451005	.	G	C	.	.	MAF_USDA=1.639
NC_035082.1	52451010	.	C	T	.	.	MAF_INRAE=33.544;MAF_USDA=15.882
NC_035082.1	52451036	.	A	T	.	.	MAF_INRAE=32.911;MAF_USDA=17.647
NC_035082.1	52451096	.	T	A	.	.	MAF_INRAE=32.911;MAF_USDA=29.412
NC_035082.1	52451176	.	G	A	.	.	MAF_INRAE=36.076;MAF_USDA=49.412
NC_035082.1	52451365	.	A	T	.	.	MAF_INRAE=18.354;MAF_USDA=2.459
NC_035082.1	52451373	.	A	T	.	.	MAF_INRAE=6.962;MAF_USDA=13.529
NC_035082.1	52451462	.	G	A	.	.	MAF_INRAE=18.987;MAF_USDA=2.459
NC_035082.1	52451467	.	G	T	.	.	MAF_USDA=3.279
NC_035082.1	52451481	.	T	C	.	.	MAF_INRAE=18.987;MAF_USDA=2.459
NC_035082.1	52451575	.	C	T	.	.	MAF_USDA=2.083
NC_035082.1	52451618	.	T	G	.	.	MAF_INRAE=5.263
NC_035082.1	52451625	.	C	A	.	.	MAF_INRAE=37.975;MAF_USDA=32.353
NC_035082.1	52451642	.	C	A	.	.	MAF_INRAE=3.333
NC_035082.1	52451700	.	G	A	.	.	MAF_INRAE=2.5
NC_035082.1	52451711	.	T	A	.	.	MAF_INRAE=15.789;MAF_USDA=3.529
NC_035082.1	52451741	.	T	G	.	.	MAF_INRAE=42.105;MAF_USDA=35.294
NC_035082.1	52451936	.	T	G	.	.	MAF_INRAE=46.203;MAF_USDA=12.353
NC_035082.1	52451937	.	C	T	.	.	MAF_INRAE=35.833;MAF_USDA=12.353
NC_035082.1	52452009	.	G	A	.	.	MAF_USDA=1.176
NC_035082.1	52452037	.	A	C	.	.	MAF_USDA=7.059
NC_035082.1	52452078	.	A	T	.	.	MAF_INRAE=15.789;MAF_USDA=8.235
NC_035082.1	52452079	.	T	A	.	.	MAF_USDA=8.235
NC_035082.1	52452205	.	T	C	.	.	MAF_USDA=2.459
NC_035082.1	52452255	.	C	T	.	.	MAF_INRAE=12.025;MAF_USDA=14.118
NC_035082.1	52452295	.	A	C	.	.	MAF_INRAE=3.165;MAF_USDA=7.647
NC_035082.1	52452318	.	G	A	.	.	MAF_USDA=2.083
NC_035082.1	52452412	.	T	G	.	.	MAF_INRAE=15.19
NC_035082.1	52452613	.	T	G	.	.	MAF_INRAE=44.304;MAF_USDA=25.294
NC_035082.1	52452631	.	A	T	.	.	MAF_INRAE=5.0;MAF_USDA=2.459
NC_035082.1	52452688	.	G	A	.	.	MAF_INRAE=6.329
NC_035082.1	52452726	.	A	T	.	.	MAF_USDA=2.083
NC_035082.1	52452733	.	C	T	.	.	MAF_INRAE=5.0;MAF_USDA=4.098
NC_035082.1	52452756	.	G	A	.	.	MAF_INRAE=5.0;MAF_USDA=4.098
NC_035082.1	52452817	.	G	A	.	.	MAF_USDA=2.459
NC_035082.1	52452883	.	A	T	.	.	MAF_USDA=9.412
NC_035082.1	52452929	.	A	T	.	.	MAF_USDA=4.918
NC_035082.1	52452931	.	T	A	.	.	MAF_USDA=2.083
NC_035082.1	52452943	.	G	T	.	.	MAF_USDA=1.176
NC_035082.1	52452969	.	G	A	.	.	MAF_INRAE=12.025;MAF_USDA=43.75
NC_035082.1	52453060	.	A	C	.	.	MAF_USDA=4.167
NC_035082.1	52453327	.	G	T	.	.	MAF_USDA=1.639
NC_035082.1	52453388	.	A	T	.	.	MAF_INRAE=15.19;MAF_USDA=9.412
NC_035082.1	52453749	.	A	G	.	.	MAF_INRAE=10.526;MAF_USDA=10.588
NC_035082.1	52454098	.	C	T	.	.	MAF_INRAE=5.263
NC_035082.1	52454179	.	C	G	.	.	MAF_USDA=1.639
NC_035082.1	52454598	.	A	C	.	.	MAF_INRAE=12.025;MAF_USDA=14.118
NC_035082.1	52454690	.	C	T	.	.	MAF_USDA=2.353
NC_035082.1	52454744	.	C	T	.	.	MAF_INRAE=26.582;MAF_USDA=36.471
NC_035082.1	52454781	.	T	G	.	.	MAF_INRAE=5.263;MAF_USDA=7.647
NC_035082.1	52454792	.	A	C	.	.	MAF_USDA=15.294
NC_035082.1	52454943	.	A	G	.	.	MAF_INRAE=15.19;MAF_USDA=10.656
NC_035082.1	52454962	.	G	A	.	.	MAF_USDA=2.083
NC_035082.1	52455171	.	G	T	.	.	MAF_USDA=2.083
NC_035082.1	52455417	.	A	C	.	.	MAF_INRAE=19.167
NC_035082.1	52455418	.	A	T	.	.	MAF_USDA=8.333
NC_035082.1	52455421	.	A	C	.	.	MAF_USDA=8.333
NC_035082.1	52455426	.	G	C,T	.	.	MAF_INRAE=19.167;MAF_USDA=8.333
NC_035082.1	52455429	.	A	T	.	.	MAF_USDA=8.333
NC_035082.1	52455437	.	G	T	.	.	MAF_INRAE=19.167
NC_035082.1	52455545	.	G	A	.	.	MAF_USDA=3.279
NC_035082.1	52455549	.	C	T	.	.	MAF_INRAE=46.203;MAF_USDA=11.176
NC_035082.1	52455674	.	A	T	.	.	MAF_INRAE=39.873
NC_035082.1	52455800	.	A	T	.	.	MAF_USDA=4.918
NC_035082.1	52455836	.	T	C	.	.	MAF_INRAE=15.19
NC_035082.1	52455960	.	C	T	.	.	MAF_INRAE=17.722;MAF_USDA=34.118
NC_035082.1	52455989	.	C	T	.	.	MAF_USDA=4.098
NC_035082.1	52456046	.	A	C	.	.	MAF_INRAE=5.263;MAF_USDA=2.941
NC_035082.1	52456147	.	A	G	.	.	MAF_USDA=2.459
NC_035082.1	52456178	.	G	T	.	.	MAF_USDA=2.083
NC_035082.1	52456228	.	A	G	.	.	MAF_INRAE=15.823;MAF_USDA=22.353
NC_035082.1	52456579	.	C	A	.	.	MAF_USDA=1.765
NC_035082.1	52456587	.	A	T	.	.	MAF_INRAE=15.19;MAF_USDA=29.508
NC_035082.1	52456590	.	C	A	.	.	MAF_USDA=10.417
NC_035082.1	52456643	.	C	T	.	.	MAF_INRAE=39.167
NC_035082.1	52456650	.	G	T	.	.	MAF_USDA=2.083
NC_035082.1	52456652	.	C	A	.	.	MAF_USDA=2.083
NC_035082.1	52456677	.	T	G	.	.	MAF_USDA=3.279
NC_035082.1	52456688	.	C	T	.	.	MAF_INRAE=15.19;MAF_USDA=21.176
NC_035082.1	52456720	.	T	G	.	.	MAF_INRAE=5.263;MAF_USDA=8.333
NC_035082.1	52456798	.	G	C	.	.	MAF_INRAE=5.263;MAF_USDA=2.941
NC_035082.1	52456869	.	G	A	.	.	MAF_INRAE=22.785;MAF_USDA=35.417
NC_035082.1	52456895	.	G	A	.	.	MAF_INRAE=15.789;MAF_USDA=3.529
NC_035082.1	52456907	.	A	T	.	.	MAF_USDA=1.639
NC_035082.1	52456909	.	T	A	.	.	MAF_INRAE=36.709;MAF_USDA=27.059
NC_035082.1	52456910	.	A	C	.	.	MAF_USDA=3.529
NC_035082.1	52456949	.	G	A	.	.	MAF_USDA=2.083
NC_035082.1	52456988	.	A	G	.	.	MAF_USDA=1.639
NC_035082.1	52457002	.	A	G	.	.	MAF_INRAE=5.263
NC_035082.1	52457005	.	A	T	.	.	MAF_USDA=3.529
NC_035082.1	52457015	.	A	G	.	.	MAF_USDA=1.765
NC_035082.1	52457075	.	T	G	.	.	MAF_INRAE=15.789;MAF_USDA=3.529
NC_035082.1	52457090	.	G	A	.	.	MAF_INRAE=23.333
NC_035082.1	52457139	.	G	C	.	.	MAF_INRAE=6.962;MAF_USDA=12.353
NC_035082.1	52457163	.	C	T	.	.	MAF_USDA=5.882
NC_035082.1	52457167	.	CA	CG	.	.	MAF_USDA=25.0
NC_035082.1	52457175	.	T	C	.	.	MAF_INRAE=35.833;MAF_USDA=6.25
NC_035082.1	52457199	.	C	T	.	.	MAF_USDA=1.639
NC_035082.1	52457201	.	G	A	.	.	MAF_USDA=1.765
NC_035082.1	52457241	.	A	C	.	.	MAF_INRAE=5.0;MAF_USDA=29.412
NC_035082.1	52457305	.	C	T	.	.	MAF_USDA=2.083
NC_035082.1	52457379	.	G	A	.	.	MAF_INRAE=5.0;MAF_USDA=30.0
NC_035082.1	52457388	.	C	T	.	.	MAF_INRAE=22.785;MAF_USDA=31.765
NC_035082.1	52457411	.	G	T	.	.	MAF_INRAE=6.329;MAF_USDA=7.647
NC_035082.1	52457416	.	C	A	.	.	MAF_USDA=4.167
NC_035082.1	52457452	.	C	A	.	.	MAF_INRAE=5.0;MAF_USDA=9.016
NC_035082.1	52457499	.	C	T	.	.	MAF_INRAE=46.835;MAF_USDA=14.286
NC_035082.1	52457512	.	C	T	.	.	MAF_INRAE=5.0;MAF_USDA=28.824
NC_035082.1	52457542	.	A	T	.	.	MAF_USDA=1.639
NC_035082.1	52457549	.	C	A	.	.	MAF_INRAE=5.0;MAF_USDA=29.412
NC_035082.1	52457571	.	T	G	.	.	MAF_INRAE=5.833;MAF_USDA=31.176
NC_035082.1	52457573	.	A	G	.	.	MAF_INRAE=5.833;MAF_USDA=30.588
NC_035082.1	52457576	.	A	C	.	.	MAF_INRAE=5.833;MAF_USDA=30.588
NC_035082.1	52457637	.	G	A	.	.	MAF_INRAE=22.5
NC_035082.1	52457659	.	A	G	.	.	MAF_INRAE=5.0;MAF_USDA=31.176
NC_035082.1	52457660	.	C	T	.	.	MAF_INRAE=5.0;MAF_USDA=31.176
NC_035082.1	52457687	.	A	C	.	.	MAF_INRAE=5.0;MAF_USDA=30.588
NC_035082.1	52457700	.	G	A	.	.	MAF_USDA=1.639
NC_035082.1	52457739	.	G	A	.	.	MAF_USDA=3.529
NC_035082.1	52457743	.	T	A	.	.	MAF_INRAE=5.833;MAF_USDA=31.765
NC_035082.1	52457802	.	T	C	.	.	MAF_USDA=15.0
NC_035082.1	52457812	.	A	C	.	.	MAF_USDA=15.0
NC_035082.1	52457819	.	C	A	.	.	MAF_USDA=16.265
NC_035082.1	52458176	.	T	A	.	.	MAF_USDA=39.583
NC_035082.1	52458194	.	G	A	.	.	MAF_USDA=2.459
NC_035082.1	52458353	.	T	G	.	.	MAF_INRAE=5.833;MAF_USDA=25.294
NC_035082.1	52458368	.	C	A	.	.	MAF_USDA=1.639
NC_035082.1	52458396	.	T	G	.	.	MAF_USDA=5.882
NC_035082.1	52458414	.	G	T	.	.	MAF_INRAE=5.833;MAF_USDA=7.647
NC_035082.1	52458487	.	A	G	.	.	MAF_INRAE=5.0;MAF_USDA=25.294
NC_035082.1	52458519	.	T	C	.	.	MAF_USDA=2.083
NC_035082.1	52458672	.	G	A	.	.	MAF_USDA=2.459
NC_035082.1	52458701	.	T	G	.	.	MAF_INRAE=5.0;MAF_USDA=26.471
NC_035082.1	52458704	.	G	A	.	.	MAF_USDA=3.529
NC_035082.1	52458751	.	G	A	.	.	MAF_USDA=1.639
NC_035082.1	52458862	.	A	T	.	.	MAF_USDA=2.083
NC_035082.1	52458914	.	A	G	.	.	MAF_USDA=10.588
NC_035082.1	52459005	.	A	G	.	.	MAF_USDA=6.557
NC_035082.1	52459051	.	A	G	.	.	MAF_USDA=12.941
NC_035082.1	52459087	.	G	A	.	.	MAF_USDA=11.176
NC_035082.1	52459170	.	C	T	.	.	MAF_USDA=2.459
NC_035082.1	52459203	.	C	T	.	.	MAF_INRAE=15.19
NC_035082.1	52459216	.	C	T	.	.	MAF_USDA=4.167
NC_035082.1	52459220	.	A	T	.	.	MAF_USDA=3.279
NC_035082.1	52459221	.	A	G	.	.	MAF_USDA=3.279
NC_035082.1	52459229	.	G	T	.	.	MAF_USDA=10.588
NC_035082.1	52459250	.	C	T	.	.	MAF_USDA=2.353
NC_035082.1	52459255	.	G	A	.	.	MAF_USDA=3.279
NC_035082.1	52459258	.	G	A	.	.	MAF_USDA=2.941
NC_035082.1	52459260	.	G	C	.	.	MAF_USDA=3.279
NC_035082.1	52459337	.	A	G	.	.	MAF_INRAE=5.0;MAF_USDA=15.294
NC_035082.1	52459371	.	A	G	.	.	MAF_INRAE=5.0;MAF_USDA=16.667
NC_035082.1	52459401	.	G	A	.	.	MAF_INRAE=5.263;MAF_USDA=2.976
NC_035082.1	52459416	.	C	T	.	.	MAF_USDA=10.417
NC_035082.1	52459438	.	T	C	.	.	MAF_INRAE=5.0;MAF_USDA=14.881
NC_035082.1	52459565	.	C	T	.	.	MAF_INRAE=5.0;MAF_USDA=17.262
NC_035082.1	52459603	.	G	A	.	.	MAF_USDA=2.083
NC_035082.1	52459638	.	T	C	.	.	MAF_INRAE=5.0;MAF_USDA=15.476
NC_035082.1	52459642	.	G	A	.	.	MAF_INRAE=5.0;MAF_USDA=4.167
NC_035082.1	52459646	.	T	G	.	.	MAF_INRAE=50.0;MAF_USDA=9.524
NC_035082.1	52459671	.	A	C	.	.	MAF_INRAE=5.0;MAF_USDA=17.857
NC_035082.1	52459674	.	A	C	.	.	MAF_INRAE=5.0;MAF_USDA=17.857
NC_035082.1	52459686	.	A	G	.	.	MAF_USDA=2.083
NC_035082.1	52459718	.	C	T	.	.	MAF_INRAE=15.19
NC_035082.1	52459723	.	A	T	.	.	MAF_INRAE=25.949;MAF_USDA=2.381
NC_035082.1	52459733	.	A	G	.	.	MAF_USDA=11.31
NC_035082.1	52459751	.	C	T	.	.	MAF_USDA=2.083
NC_035082.1	52459769	.	G	A	.	.	MAF_INRAE=5.0;MAF_USDA=30.0
NC_035082.1	52459798	.	T	A	.	.	MAF_INRAE=46.203;MAF_USDA=16.667
NC_035082.1	52459846	.	G	T	.	.	MAF_INRAE=22.785;MAF_USDA=33.529
NC_035082.1	52459888	.	C	T	.	.	MAF_INRAE=5.0;MAF_USDA=16.471
NC_035082.1	52459889	.	C	A	.	.	MAF_INRAE=5.0;MAF_USDA=16.471
NC_035082.1	52459896	.	G	A	.	.	MAF_INRAE=5.0;MAF_USDA=14.706
NC_035082.1	52459917	.	C	T	.	.	MAF_USDA=2.353
NC_035082.1	52459953	.	C	T	.	.	MAF_INRAE=5.0;MAF_USDA=25.882
NC_035082.1	52459969	.	C	T	.	.	MAF_INRAE=5.0;MAF_USDA=27.059
NC_035082.1	52459985	.	G	C	.	.	MAF_INRAE=5.0;MAF_USDA=27.381
NC_035082.1	52459986	.	G	A	.	.	MAF_INRAE=5.0;MAF_USDA=27.381
NC_035082.1	52460009	.	T	C	.	.	MAF_INRAE=22.785;MAF_USDA=34.524
NC_035082.1	52460101	.	T	A	.	.	MAF_USDA=1.639
NC_035082.1	52460142	.	G	A	.	.	MAF_USDA=3.279
NC_035082.1	52460244	.	C	T	.	.	MAF_INRAE=24.051;MAF_USDA=49.412
NC_035082.1	52460250	.	A	G	.	.	MAF_INRAE=24.051;MAF_USDA=49.412
NC_035082.1	52460253	.	G	A	.	.	MAF_USDA=2.083
NC_035082.1	52460278	.	T	G	.	.	MAF_INRAE=5.263
NC_035082.1	52460293	.	A	T	.	.	MAF_INRAE=24.051;MAF_USDA=47.647
NC_035082.1	52460329	.	A	G	.	.	MAF_USDA=3.279
NC_035082.1	52460343	.	G	A	.	.	MAF_INRAE=24.051;MAF_USDA=48.824
NC_035082.1	52460441	.	T	A	.	.	MAF_INRAE=31.667
NC_035082.1	52460448	.	A	T	.	.	MAF_INRAE=5.263
NC_035082.1	52460493	.	A	T	.	.	MAF_USDA=2.083
NC_035082.1	52460503	.	T	A	.	.	MAF_INRAE=42.405;MAF_USDA=34.118
NC_035082.1	52460519	.	G	T	.	.	MAF_USDA=2.083
NC_035082.1	52460520	.	T	C	.	.	MAF_USDA=1.176
NC_035082.1	52460549	.	G	T	.	.	MAF_INRAE=5.696;MAF_USDA=33.333
NC_035082.1	52460564	.	C	T	.	.	MAF_INRAE=6.962;MAF_USDA=12.353
NC_035082.1	52460592	.	C	A	.	.	MAF_USDA=2.083
NC_035082.1	52460639	.	G	A	.	.	MAF_USDA=2.083
NC_035082.1	52460752	.	C	T	.	.	MAF_USDA=3.529
NC_035082.1	52460772	.	G	C	.	.	MAF_INRAE=24.051;MAF_USDA=49.412
NC_035082.1	52460777	.	C	T	.	.	MAF_INRAE=15.19
NC_035082.1	52460866	.	A	C	.	.	MAF_INRAE=5.0;MAF_USDA=4.918
NC_035082.1	52460920	.	A	G	.	.	MAF_USDA=5.738
NC_035082.1	52460933	.	G	A	.	.	MAF_USDA=1.639
NC_035082.1	52460940	.	G	A	.	.	MAF_USDA=1.639
NC_035082.1	52460941	.	G	A	.	.	MAF_INRAE=5.263;MAF_USDA=15.882
NC_035082.1	52460949	.	A	G	.	.	MAF_INRAE=22.152;MAF_USDA=33.529
NC_035082.1	52461036	.	C	A	.	.	MAF_INRAE=25.316;MAF_USDA=2.353
NC_035082.1	52461115	.	C	T	.	.	MAF_INRAE=5.0;MAF_USDA=5.738
NC_035082.1	52461183	.	C	A	.	.	MAF_USDA=1.639
NC_035082.1	52461419	.	A	G	.	.	MAF_INRAE=5.0;MAF_USDA=5.738
NC_035082.1	52461566	.	T	G	.	.	MAF_USDA=8.235
NC_035082.1	52461624	.	G	A	.	.	MAF_INRAE=22.785;MAF_USDA=33.529
NC_035082.1	52461766	.	G	A	.	.	MAF_INRAE=5.0;MAF_USDA=4.098
NC_035082.1	52461797	.	G	A	.	.	MAF_INRAE=22.785;MAF_USDA=33.529
NC_035082.1	52461860	.	G	A	.	.	MAF_INRAE=5.263
NC_035082.1	52461893	.	G	A	.	.	MAF_INRAE=5.263;MAF_USDA=2.353
NC_035082.1	52461955	.	C	G	.	.	MAF_USDA=2.083
NC_035082.1	52461975	.	A	T	.	.	MAF_INRAE=5.263;MAF_USDA=8.333
NC_035082.1	52461976	.	G	T	.	.	MAF_USDA=8.333
NC_035082.1	52461977	.	A	T	.	.	MAF_USDA=8.333
NC_035082.1	52461981	.	G	A	.	.	MAF_USDA=8.333
NC_035082.1	52462180	.	C	G	.	.	MAF_USDA=6.557
NC_035082.1	52462281	.	T	G	.	.	MAF_INRAE=39.241;MAF_USDA=48.824
NC_035082.1	52462434	.	A	G	.	.	MAF_USDA=26.087
NC_035082.1	52462487	.	C	A	.	.	MAF_INRAE=5.263;MAF_USDA=2.941
NC_035082.1	52462673	.	T	G	.	.	MAF_INRAE=11.667
NC_035082.1	52462687	.	G	A	.	.	MAF_INRAE=22.785;MAF_USDA=34.118
NC_035082.1	52462741	.	T	C	.	.	MAF_USDA=2.083
NC_035082.1	52462778	.	G	T	.	.	MAF_INRAE=22.785;MAF_USDA=35.294
NC_035082.1	52462816	.	G	A	.	.	MAF_INRAE=45.57;MAF_USDA=15.882
NC_035082.1	52462891	.	G	A	.	.	MAF_INRAE=23.418;MAF_USDA=47.619
NC_035082.1	52462935	.	G	A	.	.	MAF_INRAE=36.709;MAF_USDA=47.059
NC_035082.1	52462958	.	T	A	.	.	MAF_USDA=2.976
NC_035082.1	52463021	.	G	T	.	.	MAF_USDA=2.459
NC_035082.1	52463123	.	ATACACACCAAAATCTAAATAAAATGTAGAAA	ATACACACCAAAATCTAAATAAAATGTAGAAG	.	.	MAF_USDA=2.083
NC_035082.1	52463154	.	A	G	.	.	MAF_INRAE=7.5
NC_035082.1	52463189	.	T	A	.	.	MAF_USDA=1.667
NC_035082.1	52463219	.	A	C	.	.	MAF_INRAE=5.263;MAF_USDA=13.095
NC_035082.1	52463255	.	G	A	.	.	MAF_USDA=2.5
NC_035082.1	52463272	.	A	G	.	.	MAF_INRAE=13.333
NC_035082.1	52463323	.	C	G	.	.	MAF_INRAE=24.051;MAF_USDA=50.0
NC_035082.1	52463331	.	T	G	.	.	MAF_INRAE=5.263;MAF_USDA=8.333
NC_035082.1	52463441	.	A	T	.	.	MAF_USDA=1.639
NC_035082.1	52463624	.	A	T	.	.	MAF_INRAE=6.962;MAF_USDA=36.471
NC_035082.1	52463795	.	G	A	.	.	MAF_INRAE=22.785;MAF_USDA=34.118
NC_035082.1	52463816	.	C	A	.	.	MAF_INRAE=15.823;MAF_USDA=20.833
NC_035082.1	52463889	.	C	A	.	.	MAF_INRAE=15.823;MAF_USDA=21.176
NC_035082.1	52463917	.	G	C	.	.	MAF_USDA=2.083
NC_035082.1	52464017	.	T	A	.	.	MAF_INRAE=5.0;MAF_USDA=10.0
NC_035082.1	52464021	.	A	G	.	.	MAF_USDA=2.459
NC_035082.1	52464120	.	C	T	.	.	MAF_USDA=1.639
NC_035082.1	52464122	.	C	T	.	.	MAF_USDA=2.083
NC_035082.1	52464146	.	C	T	.	.	MAF_USDA=4.098
NC_035082.1	52464152	.	T	A	.	.	MAF_INRAE=5.0;MAF_USDA=1.639
NC_035082.1	52464200	.	T	C	.	.	MAF_INRAE=15.823;MAF_USDA=22.941
NC_035082.1	52464210	.	T	G	.	.	MAF_INRAE=17.089;MAF_USDA=36.471
NC_035082.1	52464221	.	A	C	.	.	MAF_USDA=2.083
NC_035082.1	52464269	.	A	C	.	.	MAF_INRAE=45.57;MAF_USDA=15.882
NC_035082.1	52464282	.	G	A	.	.	MAF_INRAE=5.263
NC_035082.1	52464298	.	G	T	.	.	MAF_INRAE=22.152;MAF_USDA=13.529
NC_035082.1	52464395	.	T	G	.	.	MAF_INRAE=6.962;MAF_USDA=12.353
NC_035082.1	52464396	.	T	A	.	.	MAF_INRAE=5.263;MAF_USDA=13.529
NC_035082.1	52464433	.	A	C	.	.	MAF_INRAE=5.263
NC_035082.1	52464465	.	A	C	.	.	MAF_USDA=2.083
NC_035082.1	52464474	.	C	A	.	.	MAF_USDA=1.639
NC_035082.1	52464482	.	A	C	.	.	MAF_INRAE=16.456;MAF_USDA=20.0
NC_035082.1	52464483	.	G	A	.	.	MAF_INRAE=10.0;MAF_USDA=20.0
NC_035082.1	52464558	.	G	T	.	.	MAF_USDA=2.083
NC_035082.1	52464584	.	T	C	.	.	MAF_USDA=1.639
NC_035082.1	52464693	.	G	T	.	.	MAF_INRAE=16.456;MAF_USDA=20.588
NC_035082.1	52464721	.	G	T	.	.	MAF_INRAE=15.823;MAF_USDA=20.588
NC_035082.1	52464723	.	A	T	.	.	MAF_USDA=2.083
NC_035082.1	52464724	.	T	A	.	.	MAF_USDA=2.083
NC_035082.1	52464738	.	T	A	.	.	MAF_USDA=1.765
NC_035082.1	52464880	.	G	A	.	.	MAF_INRAE=7.5;MAF_USDA=8.235
NC_035082.1	52464904	.	G	A	.	.	MAF_INRAE=5.0;MAF_USDA=2.083
NC_035082.1	52464910	.	A	G	.	.	MAF_INRAE=35.833;MAF_USDA=45.833
NC_035082.1	52464944	.	T	A	.	.	MAF_INRAE=3.333
NC_035082.1	52464959	.	C	T	.	.	MAF_INRAE=1.667;MAF_USDA=18.75
NC_035082.1	52464960	.	G	A	.	.	MAF_USDA=2.5
NC_035082.1	52464965	.	G	A	.	.	MAF_INRAE=5.0;MAF_USDA=12.295
NC_035082.1	52464967	.	C	T	.	.	MAF_INRAE=7.5;MAF_USDA=16.471
NC_035082.1	52464981	.	G	A	.	.	MAF_INRAE=25.0
NC_035082.1	52464995	.	A	G	.	.	MAF_INRAE=48.333
NC_035082.1	52465011	.	A	G	.	.	MAF_INRAE=46.667
NC_035082.1	52465018	.	G	A	.	.	MAF_INRAE=25.0
NC_035082.1	52465030	.	A	G	.	.	MAF_INRAE=45.833
NC_035082.1	52465071	.	C	G	.	.	MAF_INRAE=25.833;MAF_USDA=20.588
NC_035082.1	52465090	.	G	A	.	.	MAF_INRAE=4.167;MAF_USDA=10.0
NC_035082.1	52465149	.	C	T	.	.	MAF_INRAE=15.19;MAF_USDA=20.588
NC_035082.1	52465150	.	T	A	.	.	MAF_INRAE=8.333;MAF_USDA=20.588
NC_035082.1	52465152	.	C	T	.	.	MAF_INRAE=8.333;MAF_USDA=20.0
NC_035082.1	52465176	.	C	A	.	.	MAF_USDA=1.639
NC_035082.1	52465181	.	G	T	.	.	MAF_INRAE=15.19;MAF_USDA=20.588
NC_035082.1	52465187	.	T	G	.	.	MAF_INRAE=15.823;MAF_USDA=35.882
NC_035082.1	52465262	.	C	A	.	.	MAF_INRAE=5.0
NC_035082.1	52465269	.	A	T	.	.	MAF_USDA=1.765
NC_035082.1	52465273	.	G	T	.	.	MAF_USDA=1.765
NC_035082.1	52465277	.	A	G	.	.	MAF_INRAE=15.823;MAF_USDA=21.176
NC_035082.1	52465310	.	A	C	.	.	MAF_USDA=1.639
NC_035082.1	52465330	.	A	T	.	.	MAF_INRAE=15.823;MAF_USDA=21.176
NC_035082.1	52465367	.	A	G	.	.	MAF_INRAE=15.823;MAF_USDA=21.176
NC_035082.1	52465399	.	T	G	.	.	MAF_INRAE=15.823;MAF_USDA=21.176
NC_035082.1	52465468	.	G	T	.	.	MAF_USDA=1.639
NC_035082.1	52465475	.	A	C	.	.	MAF_USDA=2.083
NC_035082.1	52465480	.	T	C	.	.	MAF_USDA=1.639
NC_035082.1	52465481	.	G	A	.	.	MAF_INRAE=15.823;MAF_USDA=21.176
NC_035082.1	52465507	.	G	A	.	.	MAF_INRAE=15.823;MAF_USDA=20.588
NC_035082.1	52465509	.	T	G	.	.	MAF_USDA=1.765
NC_035082.1	52465511	.	C	G	.	.	MAF_USDA=9.412
NC_035082.1	52465525	.	G	T	.	.	MAF_INRAE=15.823;MAF_USDA=21.176
NC_035082.1	52465538	.	A	G	.	.	MAF_USDA=1.639
NC_035082.1	52465556	.	G	A	.	.	MAF_INRAE=15.823;MAF_USDA=21.765
NC_035082.1	52465559	.	G	T	.	.	MAF_INRAE=9.167;MAF_USDA=22.941
NC_035082.1	52465591	.	G	T	.	.	MAF_USDA=1.639
NC_035082.1	52465603	.	C	G	.	.	MAF_INRAE=44.937;MAF_USDA=18.824
NC_035082.1	52465610	.	A	C	.	.	MAF_INRAE=23.333;MAF_USDA=2.459
NC_035082.1	52465625	.	T	A	.	.	MAF_USDA=1.639
NC_035082.1	52465633	.	G	T	.	.	MAF_USDA=2.083
NC_035082.1	52465677	.	T	G	.	.	MAF_USDA=4.918
NC_035082.1	52465839	.	C	T	.	.	MAF_USDA=2.083
NC_035082.1	52465845	.	C	T	.	.	MAF_INRAE=5.263;MAF_USDA=2.083
NC_035082.1	52465847	.	T	C	.	.	MAF_INRAE=9.167;MAF_USDA=25.882
NC_035082.1	52465898	.	A	G	.	.	MAF_USDA=2.459
NC_035082.1	52466078	.	A	C	.	.	MAF_USDA=2.083
NC_035082.1	52466177	.	G	T	.	.	MAF_USDA=1.639
NC_035082.1	52466218	.	G	T	.	.	MAF_USDA=2.083
NC_035082.1	52466261	.	T	C	.	.	MAF_USDA=1.639
NC_035082.1	52466418	.	T	C	.	.	MAF_INRAE=22.152;MAF_USDA=13.529
NC_035082.1	52466420	.	G	T	.	.	MAF_USDA=4.918
NC_035082.1	52466421	.	A	G	.	.	MAF_INRAE=19.167;MAF_USDA=13.529
NC_035082.1	52466426	.	T	C	.	.	MAF_INRAE=22.152;MAF_USDA=13.529
NC_035082.1	52466482	.	G	A	.	.	MAF_INRAE=6.329;MAF_USDA=2.459
NC_035082.1	52466510	.	C	A	.	.	MAF_USDA=2.083
NC_035082.1	52466552	.	T	G	.	.	MAF_USDA=2.459
NC_035082.1	52466580	.	G	A	.	.	MAF_INRAE=17.089;MAF_USDA=38.235
NC_035082.1	52466586	.	C	T	.	.	MAF_INRAE=44.937;MAF_USDA=15.294
NC_035082.1	52466615	.	T	A	.	.	MAF_INRAE=17.089;MAF_USDA=45.833
NC_035082.1	52466626	.	T	A	.	.	MAF_INRAE=17.089;MAF_USDA=37.647
NC_035082.1	52466628	.	T	G	.	.	MAF_USDA=8.235
NC_035082.1	52466629	.	C	A	.	.	MAF_INRAE=9.167;MAF_USDA=38.235
NC_035082.1	52466645	.	G	A	.	.	MAF_USDA=2.083
NC_035082.1	52466769	.	T	C	.	.	MAF_INRAE=17.089;MAF_USDA=38.824
NC_035082.1	52466772	.	A	G	.	.	MAF_INRAE=9.167;MAF_USDA=20.588
NC_035082.1	52466786	.	A	T	.	.	MAF_INRAE=5.263
NC_035082.1	52466790	.	G	T	.	.	MAF_INRAE=17.089;MAF_USDA=38.824
NC_035082.1	52466791	.	A	C	.	.	MAF_INRAE=9.167;MAF_USDA=38.824
NC_035082.1	52466813	.	T	G	.	.	MAF_USDA=1.639
NC_035082.1	52466864	.	C	A	.	.	MAF_USDA=1.639
NC_035082.1	52466905	.	G	A	.	.	MAF_USDA=10.417
NC_035082.1	52466912	.	C	G	.	.	MAF_INRAE=12.025;MAF_USDA=14.118
NC_035082.1	52466928	.	G	T	.	.	MAF_INRAE=17.089;MAF_USDA=37.059
NC_035082.1	52466964	.	T	A	.	.	MAF_INRAE=5.263;MAF_USDA=7.377
NC_035082.1	52466969	.	G	A	.	.	MAF_USDA=1.639
NC_035082.1	52466979	.	A	T	.	.	MAF_USDA=2.083
NC_035082.1	52467036	.	T	C	.	.	MAF_INRAE=17.089;MAF_USDA=37.647
NC_035082.1	52467045	.	C	A	.	.	MAF_INRAE=22.152;MAF_USDA=22.353
NC_035082.1	52467050	.	G	A	.	.	MAF_INRAE=17.089;MAF_USDA=38.824
NC_035082.1	52467076	.	C	T	.	.	MAF_INRAE=5.263;MAF_USDA=8.197
NC_035082.1	52467128	.	A	T	.	.	MAF_USDA=16.667
NC_035082.1	52467130	.	T	C	.	.	MAF_USDA=38.235
NC_035082.1	52467195	.	T	A	.	.	MAF_INRAE=15.823;MAF_USDA=21.176
NC_035082.1	52467202	.	T	C	.	.	MAF_INRAE=17.089;MAF_USDA=38.824
NC_035082.1	52467205	.	T	C	.	.	MAF_INRAE=9.167;MAF_USDA=45.833
NC_035082.1	52467288	.	C	T	.	.	MAF_USDA=2.083
NC_035082.1	52467331	.	C	G	.	.	MAF_INRAE=17.089;MAF_USDA=37.647
NC_035082.1	52467339	.	A	T	.	.	MAF_INRAE=15.823;MAF_USDA=31.765
NC_035082.1	52467350	.	T	C	.	.	MAF_INRAE=17.089;MAF_USDA=38.235
NC_035082.1	52467352	.	C	A	.	.	MAF_INRAE=6.329;MAF_USDA=2.459
NC_035082.1	52467369	.	G	C	.	.	MAF_INRAE=15.823;MAF_USDA=20.588
NC_035082.1	52467371	.	C	T	.	.	MAF_INRAE=9.167;MAF_USDA=38.824
NC_035082.1	52467373	.	C	T	.	.	MAF_INRAE=9.167;MAF_USDA=38.824
NC_035082.1	52467377	.	A	C	.	.	MAF_INRAE=9.167;MAF_USDA=18.235
NC_035082.1	52467416	.	T	G	.	.	MAF_USDA=1.639
NC_035082.1	52467499	.	C	T	.	.	MAF_USDA=5.882
NC_035082.1	52467505	.	C	T	.	.	MAF_INRAE=15.823;MAF_USDA=20.588
NC_035082.1	52467534	.	A	G	.	.	MAF_INRAE=17.089;MAF_USDA=38.235
NC_035082.1	52467549	.	C	G	.	.	MAF_INRAE=6.329;MAF_USDA=2.459
NC_035082.1	52467566	.	A	T	.	.	MAF_INRAE=32.5;MAF_USDA=1.765
NC_035082.1	52467604	.	G	T	.	.	MAF_USDA=3.279
NC_035082.1	52467618	.	C	T	.	.	MAF_INRAE=17.089;MAF_USDA=37.647
NC_035082.1	52467646	.	G	T	.	.	MAF_INRAE=5.263;MAF_USDA=7.377
NC_035082.1	52467667	.	C	T	.	.	MAF_USDA=1.176
NC_035082.1	52467695	.	G	A	.	.	MAF_INRAE=5.263;MAF_USDA=6.557
NC_035082.1	52467702	.	G	A	.	.	MAF_USDA=2.353
NC_035082.1	52467733	.	C	T	.	.	MAF_INRAE=25.949;MAF_USDA=2.353
NC_035082.1	52467768	.	G	T	.	.	MAF_INRAE=2.5;MAF_USDA=18.235
NC_035082.1	52467807	.	A	G	.	.	MAF_INRAE=17.089;MAF_USDA=39.412
NC_035082.1	52467892	.	A	C	.	.	MAF_INRAE=15.823;MAF_USDA=32.353
NC_035082.1	52467965	.	A	T	.	.	MAF_INRAE=17.089;MAF_USDA=47.917
NC_035082.1	52467971	.	A	T	.	.	MAF_INRAE=9.167;MAF_USDA=47.917
NC_035082.1	52467975	.	C	T	.	.	MAF_INRAE=9.167;MAF_USDA=37.059
NC_035082.1	52468099	.	A	G	.	.	MAF_INRAE=15.823;MAF_USDA=18.235
NC_035082.1	52468130	.	T	A	.	.	MAF_INRAE=15.823;MAF_USDA=20.588
NC_035082.1	52468137	.	T	C	.	.	MAF_INRAE=6.329;MAF_USDA=4.706
NC_035082.1	52468158	.	G	T	.	.	MAF_USDA=2.083
NC_035082.1	52468160	.	G	A	.	.	MAF_INRAE=17.089;MAF_USDA=36.471
NC_035082.1	52468179	.	A	C	.	.	MAF_USDA=8.824
NC_035082.1	52468180	.	T	C	.	.	MAF_USDA=8.235
NC_035082.1	52468189	.	G	C	.	.	MAF_USDA=6.471
NC_035082.1	52468200	.	A	C	.	.	MAF_USDA=25.0
NC_035082.1	52468218	.	A	G	.	.	MAF_USDA=27.083
NC_035082.1	52468221	.	G	C	.	.	MAF_USDA=29.167
NC_035082.1	52468227	.	T	C	.	.	MAF_USDA=25.0
NC_035082.1	52468235	.	A	T	.	.	MAF_INRAE=5.263;MAF_USDA=7.377
NC_035082.1	52468249	.	C	T	.	.	MAF_INRAE=5.263;MAF_USDA=7.377
NC_035082.1	52468255	.	C	T	.	.	MAF_USDA=20.833
NC_035082.1	52468280	.	G	T	.	.	MAF_USDA=12.5
NC_035082.1	52468454	.	G	A	.	.	MAF_INRAE=17.089;MAF_USDA=37.647
NC_035082.1	52468541	.	T	G	.	.	MAF_INRAE=15.823;MAF_USDA=34.94
NC_035082.1	52468544	.	T	C	.	.	MAF_INRAE=9.167
NC_035082.1	52468586	.	T	G	.	.	MAF_INRAE=17.089;MAF_USDA=25.882
NC_035082.1	52468641	.	G	T	.	.	MAF_USDA=39.583
NC_035082.1	52468666	.	A	G	.	.	MAF_INRAE=17.089;MAF_USDA=37.647
NC_035082.1	52468671	.	C	A	.	.	MAF_USDA=2.083
NC_035082.1	52468688	.	T	G	.	.	MAF_USDA=1.639
NC_035082.1	52468710	.	G	A	.	.	MAF_USDA=4.918
NC_035082.1	52468712	.	A	T	.	.	MAF_INRAE=17.089;MAF_USDA=37.647
NC_035082.1	52468765	.	G	A	.	.	MAF_USDA=11.31
NC_035082.1	52468772	.	A	G	.	.	MAF_INRAE=15.823;MAF_USDA=20.833
NC_035082.1	52468783	.	T	A	.	.	MAF_INRAE=17.089;MAF_USDA=37.647
NC_035082.1	52468803	.	A	T	.	.	MAF_INRAE=17.089;MAF_USDA=37.647
NC_035082.1	52468864	.	G	A	.	.	MAF_INRAE=5.0;MAF_USDA=4.918
NC_035082.1	52469005	.	G	T	.	.	MAF_INRAE=2.5;MAF_USDA=10.0
NC_035082.1	52469015	.	T	A	.	.	MAF_INRAE=17.089;MAF_USDA=38.235
NC_035082.1	52469061	.	T	C	.	.	MAF_USDA=1.639
NC_035082.1	52469063	.	A	T	.	.	MAF_USDA=47.917
NC_035082.1	52469084	.	A	G	.	.	MAF_INRAE=44.937;MAF_USDA=15.882
NC_035082.1	52469135	.	A	G	.	.	MAF_INRAE=17.089;MAF_USDA=37.647
NC_035082.1	52469138	.	G	T	.	.	MAF_USDA=11.176
NC_035082.1	52469144	.	C	T	.	.	MAF_INRAE=42.105;MAF_USDA=38.235
NC_035082.1	52469205	.	T	G	.	.	MAF_INRAE=5.0
NC_035082.1	52469225	.	A	C	.	.	MAF_INRAE=44.937;MAF_USDA=18.824
NC_035082.1	52469266	.	C	T	.	.	MAF_USDA=2.083
NC_035082.1	52469290	.	G	T	.	.	MAF_USDA=1.667
NC_035082.1	52469295	.	C	A	.	.	MAF_INRAE=21.519;MAF_USDA=14.881
NC_035082.1	52469347	.	C	T	.	.	MAF_INRAE=5.263;MAF_USDA=5.833
NC_035082.1	52469447	.	A	T	.	.	MAF_INRAE=17.089;MAF_USDA=34.118
NC_035082.1	52469778	.	G	C	.	.	MAF_USDA=14.583
NC_035082.1	52469809	.	C	T	.	.	MAF_INRAE=2.5;MAF_USDA=4.167
NC_035082.1	52470817	.	T	C	.	.	MAF_USDA=50.0
NC_035082.1	52470891	.	T	C	.	.	MAF_USDA=45.833
NC_035082.1	52470904	.	G	A	.	.	MAF_USDA=45.833
NC_035082.1	52470906	.	G	A	.	.	MAF_USDA=16.667
NC_035082.1	52470996	.	T	C	.	.	MAF_USDA=6.25
NC_035082.1	52471017	.	G	A	.	.	MAF_INRAE=45.57
NC_035082.1	52471068	.	G	A	.	.	MAF_INRAE=17.089;MAF_USDA=41.667
NC_035082.1	52471070	.	T	C	.	.	MAF_INRAE=9.167;MAF_USDA=43.75
NC_035082.1	52471091	.	A	G	.	.	MAF_INRAE=9.167;MAF_USDA=45.833
NC_035082.1	52471208	.	A	T	.	.	MAF_INRAE=8.333;MAF_USDA=43.75
NC_035082.1	52471226	.	T	C	.	.	MAF_INRAE=8.333;MAF_USDA=35.882
NC_035082.1	52471346	.	A	C	.	.	MAF_USDA=43.75
NC_035082.1	52471413	.	T	A	.	.	MAF_INRAE=17.089;MAF_USDA=37.647
NC_035082.1	52471417	.	G	A	.	.	MAF_INRAE=9.167;MAF_USDA=38.824
NC_035082.1	52471435	.	A	G	.	.	MAF_USDA=1.639
NC_035082.1	52471447	.	T	G	.	.	MAF_INRAE=16.456;MAF_USDA=35.882
NC_035082.1	52471461	.	C	T	.	.	MAF_INRAE=17.089;MAF_USDA=45.833
NC_035082.1	52471492	.	C	T	.	.	MAF_INRAE=5.263;MAF_USDA=9.167
NC_035082.1	52471519	.	C	A	.	.	MAF_USDA=4.167
NC_035082.1	52471543	.	T	C	.	.	MAF_INRAE=17.089;MAF_USDA=39.881
NC_035082.1	52471549	.	T	A	.	.	MAF_INRAE=17.089;MAF_USDA=38.69
NC_035082.1	52471575	.	T	G	.	.	MAF_USDA=1.667
NC_035082.1	52471592	.	A	G	.	.	MAF_INRAE=17.089;MAF_USDA=38.095
NC_035082.1	52471662	.	G	C	.	.	MAF_INRAE=5.263;MAF_USDA=8.197
NC_035082.1	52471721	.	C	T	.	.	MAF_INRAE=25.949;MAF_USDA=2.353
NC_035082.1	52471738	.	A	G	.	.	MAF_INRAE=17.089;MAF_USDA=36.471
NC_035082.1	52471739	.	T	C	.	.	MAF_USDA=4.098
NC_035082.1	52471741	.	A	C	.	.	MAF_INRAE=9.167;MAF_USDA=38.235
NC_035082.1	52471774	.	G	A	.	.	MAF_INRAE=15.823;MAF_USDA=21.176
NC_035082.1	52471856	.	G	A	.	.	MAF_INRAE=15.823;MAF_USDA=37.5
NC_035082.1	52471857	.	G	A	.	.	MAF_INRAE=7.5;MAF_USDA=38.095
NC_035082.1	52471859	.	C	A	.	.	MAF_INRAE=7.5;MAF_USDA=37.647
NC_035082.1	52471928	.	T	A	.	.	MAF_USDA=2.459
NC_035082.1	52471954	.	T	A	.	.	MAF_INRAE=42.105;MAF_USDA=35.294
NC_035082.1	52471962	.	G	T	.	.	MAF_USDA=45.833
NC_035082.1	52471963	.	A	T	.	.	MAF_USDA=2.083
NC_035082.1	52471977	.	C	T	.	.	MAF_INRAE=5.0;MAF_USDA=4.098
NC_035082.1	52471985	.	C	T	.	.	MAF_INRAE=17.089;MAF_USDA=36.471
NC_035082.1	52472003	.	G	A	.	.	MAF_INRAE=5.263;MAF_USDA=2.5
NC_035082.1	52472004	.	G	C	.	.	MAF_USDA=4.167
NC_035082.1	52472005	.	T	A	.	.	MAF_USDA=11.31
NC_035082.1	52472084	.	C	T	.	.	MAF_USDA=2.083
NC_035082.1	52472102	.	C	A	.	.	MAF_USDA=10.0
NC_035082.1	52472116	.	G	A	.	.	MAF_USDA=3.279
NC_035082.1	52472131	.	C	A	.	.	MAF_INRAE=8.333;MAF_USDA=12.941
NC_035082.1	52472154	.	G	A	.	.	MAF_INRAE=5.833;MAF_USDA=34.706
NC_035082.1	52472235	.	T	G	.	.	MAF_INRAE=2.5
NC_035082.1	52472237	.	G	A	.	.	MAF_INRAE=2.5;MAF_USDA=34.783
NC_035082.1	52472254	.	T	C	.	.	MAF_INRAE=3.333;MAF_USDA=47.917
NC_035082.1	52472255	.	A	G	.	.	MAF_USDA=1.667
NC_035082.1	52472267	.	T	G	.	.	MAF_INRAE=4.167;MAF_USDA=47.917
NC_035082.1	52472280	.	T	G	.	.	MAF_USDA=3.279
NC_035082.1	52472293	.	T	A	.	.	MAF_INRAE=14.557;MAF_USDA=45.833
NC_035082.1	52472336	.	G	C	.	.	MAF_INRAE=17.089;MAF_USDA=37.059
NC_035082.1	52472389	.	T	G	.	.	MAF_USDA=3.279
NC_035082.1	52472414	.	C	A	.	.	MAF_USDA=6.471
NC_035082.1	52472439	.	C	T	.	.	MAF_INRAE=16.456;MAF_USDA=37.059
NC_035082.1	52472476	.	G	A	.	.	MAF_INRAE=5.263;MAF_USDA=5.738
NC_035082.1	52472525	.	C	T	.	.	MAF_USDA=10.588
NC_035082.1	52472529	.	A	G	.	.	MAF_USDA=1.639
NC_035082.1	52472580	.	C	A	.	.	MAF_USDA=10.588
NC_035082.1	52472582	.	G	C	.	.	MAF_INRAE=22.152;MAF_USDA=14.706
NC_035082.1	52472592	.	G	T	.	.	MAF_INRAE=5.0;MAF_USDA=5.294
NC_035082.1	52472606	.	A	G	.	.	MAF_INRAE=16.456;MAF_USDA=35.294
NC_035082.1	52472835	.	C	T	.	.	MAF_INRAE=10.526;MAF_USDA=16.667
NC_035082.1	52472872	.	G	A	.	.	MAF_INRAE=22.152;MAF_USDA=15.882
NC_035082.1	52472928	.	G	A	.	.	MAF_INRAE=17.089;MAF_USDA=37.059
NC_035082.1	52472930	.	T	G	.	.	MAF_USDA=2.083
NC_035082.1	52472941	.	C	T	.	.	MAF_INRAE=17.089;MAF_USDA=37.059
NC_035082.1	52472945	.	G	C	.	.	MAF_INRAE=9.167;MAF_USDA=37.647
NC_035082.1	52473001	.	T	C	.	.	MAF_INRAE=17.089;MAF_USDA=37.647
NC_035082.1	52473008	.	G	A	.	.	MAF_INRAE=5.263;MAF_USDA=8.197
NC_035082.1	52473052	.	C	T	.	.	MAF_INRAE=5.263;MAF_USDA=2.941
NC_035082.1	52473087	.	A	G	.	.	MAF_INRAE=17.089;MAF_USDA=37.647
NC_035082.1	52473101	.	C	T	.	.	MAF_INRAE=5.263;MAF_USDA=8.197
NC_035082.1	52473109	.	C	T	.	.	MAF_INRAE=5.0;MAF_USDA=7.059
NC_035082.1	52473113	.	G	A	.	.	MAF_INRAE=17.089;MAF_USDA=38.235
NC_035082.1	52473124	.	A	G	.	.	MAF_USDA=6.25
NC_035082.1	52473142	.	T	A	.	.	MAF_INRAE=17.089;MAF_USDA=45.833
NC_035082.1	52473175	.	C	T	.	.	MAF_INRAE=17.089;MAF_USDA=38.824
NC_035082.1	52473192	.	G	A	.	.	MAF_INRAE=17.089;MAF_USDA=37.059
NC_035082.1	52473195	.	G	A	.	.	MAF_INRAE=9.167;MAF_USDA=37.059
NC_035082.1	52473210	.	C	T	.	.	MAF_USDA=2.459
NC_035082.1	52473211	.	G	A	.	.	MAF_INRAE=5.263;MAF_USDA=8.197
NC_035082.1	52473236	.	G	A	.	.	MAF_INRAE=7.5;MAF_USDA=45.833
NC_035082.1	52473286	.	T	C	.	.	MAF_INRAE=14.557;MAF_USDA=50.0
NC_035082.1	52473313	.	A	G	.	.	MAF_INRAE=15.19;MAF_USDA=33.529
NC_035082.1	52473387	.	G	A	.	.	MAF_INRAE=5.0;MAF_USDA=3.279
NC_035082.1	52473421	.	G	A	.	.	MAF_INRAE=17.089;MAF_USDA=38.824
NC_035082.1	52473494	.	G	T	.	.	MAF_INRAE=6.962;MAF_USDA=12.941
NC_035082.1	52473561	.	T	G	.	.	MAF_USDA=2.083
NC_035082.1	52473572	.	A	T	.	.	MAF_INRAE=5.263;MAF_USDA=6.557
NC_035082.1	52473580	.	G	T	.	.	MAF_INRAE=17.089;MAF_USDA=37.059
NC_035082.1	52473612	.	G	T	.	.	MAF_USDA=3.529
NC_035082.1	52473632	.	A	G	.	.	MAF_USDA=11.176
NC_035082.1	52473642	.	C	T	.	.	MAF_INRAE=15.823;MAF_USDA=20.588
NC_035082.1	52473672	.	T	C	.	.	MAF_INRAE=17.089;MAF_USDA=38.235
NC_035082.1	52473677	.	A	C	.	.	MAF_INRAE=17.089;MAF_USDA=37.647
NC_035082.1	52473687	.	G	A	.	.	MAF_INRAE=22.152;MAF_USDA=14.706
NC_035082.1	52473749	.	C	G	.	.	MAF_USDA=2.459
NC_035082.1	52473782	.	G	T	.	.	MAF_INRAE=15.823;MAF_USDA=31.765
NC_035082.1	52473785	.	T	A	.	.	MAF_INRAE=23.333
NC_035082.1	52473808	.	T	C	.	.	MAF_INRAE=39.873;MAF_USDA=30.0
NC_035082.1	52473889	.	T	G	.	.	MAF_INRAE=17.089;MAF_USDA=37.647
NC_035082.1	52473953	.	A	C	.	.	MAF_INRAE=17.089;MAF_USDA=45.833
NC_035082.1	52473983	.	A	C	.	.	MAF_INRAE=17.089;MAF_USDA=45.833
NC_035082.1	52474007	.	T	C	.	.	MAF_INRAE=7.5;MAF_USDA=11.765
NC_035082.1	52474107	.	G	A	.	.	MAF_INRAE=17.722;MAF_USDA=28.235
NC_035082.1	52474141	.	C	A	.	.	MAF_INRAE=15.823;MAF_USDA=21.176
NC_035082.1	52474177	.	A	C	.	.	MAF_INRAE=5.263;MAF_USDA=7.377
NC_035082.1	52474203	.	T	A	.	.	MAF_INRAE=17.089;MAF_USDA=26.471
NC_035082.1	52474291	.	A	T	.	.	MAF_USDA=2.083
NC_035082.1	52474322	.	T	A	.	.	MAF_USDA=11.176
NC_035082.1	52474324	.	T	A	.	.	MAF_USDA=11.765
NC_035082.1	52474328	.	T	G	.	.	MAF_USDA=1.639
NC_035082.1	52474332	.	A	G	.	.	MAF_USDA=15.882
NC_035082.1	52474355	.	A	G	.	.	MAF_USDA=2.459
NC_035082.1	52474452	.	G	T	.	.	MAF_INRAE=5.263;MAF_USDA=2.459
NC_035082.1	52474487	.	G	T	.	.	MAF_INRAE=17.089;MAF_USDA=27.647
NC_035082.1	52474504	.	G	A	.	.	MAF_INRAE=9.167;MAF_USDA=45.833
NC_035082.1	52474525	.	T	A	.	.	MAF_INRAE=5.263
NC_035082.1	52474578	.	T	A	.	.	MAF_INRAE=4.167;MAF_USDA=26.471
NC_035082.1	52474958	.	T	A	.	.	MAF_USDA=3.333
NC_035082.1	52474981	.	C	T	.	.	MAF_USDA=1.695
NC_035082.1	52475002	.	A	T	.	.	MAF_USDA=40.909
NC_035082.1	52475098	.	T	C	.	.	MAF_USDA=13.043
NC_035082.1	52475117	.	A	C	.	.	MAF_USDA=2.5
NC_035082.1	52475120	.	T	G	.	.	MAF_USDA=18.293
NC_035082.1	52475304	.	G	A	.	.	MAF_USDA=50.0
NC_035082.1	52477405	.	A	G	.	.	MAF_USDA=3.333
NC_035082.1	52477407	.	T	G	.	.	MAF_USDA=5.952
NC_035082.1	52477422	.	G	T	.	.	MAF_INRAE=8.333;MAF_USDA=25.294
NC_035082.1	52477459	.	C	T	.	.	MAF_INRAE=5.0;MAF_USDA=4.167
NC_035082.1	52477461	.	G	A	.	.	MAF_INRAE=10.0;MAF_USDA=41.667
NC_035082.1	52477481	.	G	A	.	.	MAF_USDA=2.083
NC_035082.1	52477482	.	T	A	.	.	MAF_INRAE=5.0
NC_035082.1	52477535	.	T	C	.	.	MAF_INRAE=20.0;MAF_USDA=13.095
NC_035082.1	52477543	.	T	G	.	.	MAF_USDA=2.5
NC_035082.1	52477566	.	G	A	.	.	MAF_INRAE=5.0;MAF_USDA=6.548
NC_035082.1	52477570	.	T	A	.	.	MAF_USDA=4.167
NC_035082.1	52477577	.	A	G	.	.	MAF_INRAE=10.0;MAF_USDA=27.976
NC_035082.1	52477583	.	T	G	.	.	MAF_USDA=11.31
NC_035082.1	52477614	.	G	T	.	.	MAF_USDA=2.083
NC_035082.1	52477615	.	C	T	.	.	MAF_USDA=2.083
NC_035082.1	52477620	.	C	T	.	.	MAF_USDA=2.083
NC_035082.1	52477630	.	C	T	.	.	MAF_USDA=2.083
NC_035082.1	52477642	.	C	T	.	.	MAF_USDA=1.667
NC_035082.1	52477755	.	T	A	.	.	MAF_INRAE=20.0;MAF_USDA=14.706
NC_035082.1	52477771	.	G	A	.	.	MAF_USDA=2.083
NC_035082.1	52477772	.	T	A	.	.	MAF_INRAE=10.0;MAF_USDA=26.786
NC_035082.1	52477773	.	C	A	.	.	MAF_INRAE=10.0;MAF_USDA=26.471
NC_035082.1	52477785	.	C	T	.	.	MAF_INRAE=10.0;MAF_USDA=20.0
NC_035082.1	52477840	.	C	A	.	.	MAF_USDA=3.333
NC_035082.1	52477891	.	C	T	.	.	MAF_INRAE=10.0;MAF_USDA=27.976
NC_035082.1	52477913	.	T	C	.	.	MAF_USDA=11.31
NC_035082.1	52477921	.	C	T	.	.	MAF_INRAE=10.0;MAF_USDA=27.976
NC_035082.1	52477964	.	A	G	.	.	MAF_INRAE=10.0;MAF_USDA=27.381
NC_035082.1	52477976	.	A	T	.	.	MAF_INRAE=10.0;MAF_USDA=27.976
NC_035082.1	52477996	.	G	A	.	.	MAF_INRAE=20.0;MAF_USDA=13.529
NC_035082.1	52478005	.	C	T	.	.	MAF_INRAE=9.167;MAF_USDA=45.833
NC_035082.1	52478012	.	T	G	.	.	MAF_USDA=2.083
NC_035082.1	52478120	.	C	T	.	.	MAF_USDA=6.667
NC_035082.1	52478270	.	GAAAAAC	GAAAAAT	.	.	MAF_USDA=45.833
NC_035082.1	52478276	.	C	T	.	.	MAF_INRAE=10.0
NC_035082.1	52478277	.	G	T	.	.	MAF_USDA=2.083
NC_035082.1	52478343	.	T	A	.	.	MAF_INRAE=9.167;MAF_USDA=32.143
NC_035082.1	52478347	.	T	C	.	.	MAF_INRAE=7.595;MAF_USDA=12.941
NC_035082.1	52478389	.	A	G	.	.	MAF_USDA=2.083
NC_035082.1	52478401	.	G	T	.	.	MAF_INRAE=5.263;MAF_USDA=7.377
NC_035082.1	52478435	.	A	T	.	.	MAF_USDA=9.412
NC_035082.1	52478438	.	C	A	.	.	MAF_USDA=1.639
NC_035082.1	52478450	.	A	G	.	.	MAF_INRAE=17.089;MAF_USDA=25.882
NC_035082.1	52478460	.	T	C	.	.	MAF_USDA=4.918
NC_035082.1	52478463	.	T	C	.	.	MAF_INRAE=9.167;MAF_USDA=19.412
NC_035082.1	52478465	.	G	A	.	.	MAF_INRAE=5.263;MAF_USDA=6.557
NC_035082.1	52478470	.	G	C	.	.	MAF_USDA=2.083
NC_035082.1	52478495	.	C	A	.	.	MAF_USDA=2.083
NC_035082.1	52478508	.	G	A	.	.	MAF_INRAE=5.263;MAF_USDA=6.557
NC_035082.1	52478530	.	C	T	.	.	MAF_USDA=1.639
NC_035082.1	52478572	.	T	G	.	.	MAF_INRAE=17.089;MAF_USDA=25.882
NC_035082.1	52478580	.	T	A	.	.	MAF_INRAE=7.5;MAF_USDA=12.5
NC_035082.1	52478581	.	ATT	ATA	.	.	MAF_USDA=45.833
NC_035082.1	52478582	.	T	A	.	.	MAF_INRAE=7.5;MAF_USDA=21.552
NC_035082.1	52478583	.	T	A	.	.	MAF_INRAE=14.167;MAF_USDA=24.138
NC_035082.1	52478586	.	T	G	.	.	MAF_USDA=2.586
NC_035082.1	52478617	.	C	T	.	.	MAF_INRAE=15.789;MAF_USDA=3.529
NC_035082.1	52478700	.	A	G	.	.	MAF_USDA=2.083
NC_035082.1	52478711	.	A	C	.	.	MAF_INRAE=17.089;MAF_USDA=27.059
NC_035082.1	52478723	.	G	A	.	.	MAF_USDA=2.083
NC_035082.1	52478851	.	C	A	.	.	MAF_USDA=2.459
NC_035082.1	52478950	.	G	A	.	.	MAF_USDA=2.083
NC_035082.1	52478956	.	G	A	.	.	MAF_INRAE=17.089;MAF_USDA=26.471
NC_035082.1	52479058	.	A	G	.	.	MAF_USDA=9.016
NC_035082.1	52479164	.	A	T	.	.	MAF_USDA=7.377
NC_035082.1	52479172	.	C	T	.	.	MAF_USDA=3.279
NC_035082.1	52479199	.	G	A	.	.	MAF_USDA=4.918
NC_035082.1	52479274	.	A	G	.	.	MAF_INRAE=15.823;MAF_USDA=20.588
NC_035082.1	52479324	.	C	T	.	.	MAF_USDA=6.471
NC_035082.1	52479355	.	C	A	.	.	MAF_INRAE=48.734;MAF_USDA=11.765
NC_035082.1	52479370	.	A	C	.	.	MAF_INRAE=45.57;MAF_USDA=16.393
NC_035082.1	52479395	.	T	A	.	.	MAF_USDA=7.377
NC_035082.1	52479435	.	C	A	.	.	MAF_USDA=2.083
NC_035082.1	52479530	.	C	A	.	.	MAF_INRAE=25.949;MAF_USDA=2.353
NC_035082.1	52479587	.	C	A	.	.	MAF_USDA=14.754
NC_035082.1	52479605	.	T	C	.	.	MAF_USDA=3.279
NC_035082.1	52479612	.	A	G	.	.	MAF_INRAE=6.962;MAF_USDA=15.882
NC_035082.1	52479695	.	C	T	.	.	MAF_USDA=2.459
NC_035082.1	52479696	.	G	C	.	.	MAF_USDA=2.459
NC_035082.1	52479722	.	C	G	.	.	MAF_USDA=2.083
NC_035082.1	52479792	.	T	A	.	.	MAF_USDA=2.083
NC_035082.1	52479794	.	T	C	.	.	MAF_USDA=2.083
NC_035082.1	52479849	.	G	A	.	.	MAF_USDA=1.639
NC_035082.1	52479894	.	C	A	.	.	MAF_USDA=4.918
NC_035082.1	52479914	.	T	G	.	.	MAF_INRAE=48.101;MAF_USDA=30.588
NC_035082.1	52480009	.	G	T	.	.	MAF_USDA=1.639
NC_035082.1	52480054	.	G	A	.	.	MAF_USDA=2.083
NC_035082.1	52480123	.	G	A	.	.	MAF_USDA=2.083
NC_035082.1	52480125	.	T	G	.	.	MAF_USDA=2.083
NC_035082.1	52480127	.	T	A	.	.	MAF_USDA=2.083
NC_035082.1	52480231	.	A	G	.	.	MAF_INRAE=16.456
NC_035082.1	52480312	.	A	G	.	.	MAF_INRAE=2.5
NC_035082.1	52480348	.	A	T	.	.	MAF_INRAE=23.333;MAF_USDA=1.639
NC_035082.1	52480352	.	C	T	.	.	MAF_USDA=2.083
NC_035082.1	52480534	.	A	G	.	.	MAF_INRAE=5.263
NC_035082.1	52480648	.	C	T	.	.	MAF_INRAE=14.557
NC_035082.1	52480726	.	G	A	.	.	MAF_INRAE=6.962;MAF_USDA=17.262
NC_035082.1	52480733	.	C	A	.	.	MAF_USDA=2.083
NC_035082.1	52480768	.	C	T	.	.	MAF_USDA=2.083
NC_035082.1	52480794	.	T	A	.	.	MAF_USDA=2.083
NC_035082.1	52480810	.	T	C	.	.	MAF_USDA=4.098
NC_035082.1	52480852	.	C	A	.	.	MAF_INRAE=46.835;MAF_USDA=35.294
NC_035082.1	52480855	.	T	A	.	.	MAF_USDA=4.098
NC_035082.1	52480967	.	A	T	.	.	MAF_USDA=2.083
NC_035082.1	52480977	.	C	T	.	.	MAF_USDA=2.459
NC_035082.1	52481009	.	C	T	.	.	MAF_INRAE=5.063;MAF_USDA=6.471
NC_035082.1	52481017	.	C	T	.	.	MAF_INRAE=5.063;MAF_USDA=5.882
NC_035082.1	52481038	.	C	A	.	.	MAF_USDA=2.083
NC_035082.1	52481114	.	A	C	.	.	MAF_USDA=2.459
NC_035082.1	52481166	.	T	A	.	.	MAF_USDA=6.471
NC_035082.1	52481172	.	G	A	.	.	MAF_USDA=6.471
NC_035082.1	52481247	.	A	T	.	.	MAF_INRAE=5.063;MAF_USDA=4.167
NC_035082.1	52481337	.	A	C	.	.	MAF_USDA=1.639
NC_035082.1	52481356	.	C	A	.	.	MAF_INRAE=17.089;MAF_USDA=6.557
NC_035082.1	52481406	.	C	T	.	.	MAF_USDA=5.294
NC_035082.1	52481407	.	G	T	.	.	MAF_USDA=5.882
NC_035082.1	52481410	.	G	A	.	.	MAF_INRAE=5.063;MAF_USDA=7.647
NC_035082.1	52481416	.	T	C	.	.	MAF_INRAE=22.152;MAF_USDA=12.941
NC_035082.1	52481447	.	G	T	.	.	MAF_USDA=3.279
NC_035082.1	52481448	.	T	G	.	.	MAF_INRAE=17.089;MAF_USDA=5.882
NC_035082.1	52481471	.	A	C	.	.	MAF_INRAE=12.5;MAF_USDA=1.765
NC_035082.1	52481476	.	G	A	.	.	MAF_INRAE=17.089;MAF_USDA=7.377
NC_035082.1	52481515	.	G	T	.	.	MAF_INRAE=5.0;MAF_USDA=2.459
NC_035082.1	52481518	.	A	C	.	.	MAF_USDA=2.083
NC_035082.1	52481597	.	A	C	.	.	MAF_USDA=2.083
NC_035082.1	52481609	.	C	T	.	.	MAF_USDA=2.083
NC_035082.1	52481619	.	A	G	.	.	MAF_INRAE=6.962;MAF_USDA=27.059
NC_035082.1	52481657	.	C	T	.	.	MAF_INRAE=5.063;MAF_USDA=6.471
NC_035082.1	52481702	.	C	T	.	.	MAF_INRAE=5.063;MAF_USDA=7.647
NC_035082.1	52481704	.	A	G	.	.	MAF_USDA=2.083
NC_035082.1	52481725	.	G	A	.	.	MAF_INRAE=5.0;MAF_USDA=1.639
NC_035082.1	52481839	.	A	G	.	.	MAF_USDA=12.295
NC_035082.1	52481880	.	C	T	.	.	MAF_USDA=2.083
NC_035082.1	52481910	.	C	A	.	.	MAF_INRAE=16.456;MAF_USDA=6.557
NC_035082.1	52481974	.	A	G	.	.	MAF_INRAE=22.152;MAF_USDA=13.529
NC_035082.1	52482006	.	T	G	.	.	MAF_USDA=3.279
NC_035082.1	52482025	.	C	A	.	.	MAF_USDA=2.459
NC_035082.1	52482038	.	G	A	.	.	MAF_INRAE=17.089;MAF_USDA=8.333
NC_035082.1	52482092	.	G	A	.	.	MAF_INRAE=5.0;MAF_USDA=1.639
NC_035082.1	52482140	.	G	A	.	.	MAF_INRAE=46.835;MAF_USDA=37.059
NC_035082.1	52482146	.	T	C	.	.	MAF_USDA=2.083
NC_035082.1	52482206	.	G	A	.	.	MAF_INRAE=22.152;MAF_USDA=14.706
NC_035082.1	52482232	.	T	C	.	.	MAF_INRAE=5.263
NC_035082.1	52482241	.	C	G	.	.	MAF_USDA=1.639
NC_035082.1	52482290	.	C	T	.	.	MAF_INRAE=17.089;MAF_USDA=7.377
NC_035082.1	52482325	.	A	T	.	.	MAF_INRAE=17.089;MAF_USDA=6.557
NC_035082.1	52482355	.	C	T	.	.	MAF_INRAE=5.263
NC_035082.1	52482412	.	G	T	.	.	MAF_INRAE=17.089;MAF_USDA=5.738
NC_035082.1	52482450	.	A	G	.	.	MAF_INRAE=17.089;MAF_USDA=5.882
NC_035082.1	52482498	.	G	A	.	.	MAF_USDA=12.941
NC_035082.1	52482562	.	A	C	.	.	MAF_USDA=2.083
NC_035082.1	52482642	.	G	C	.	.	MAF_INRAE=17.089;MAF_USDA=7.377
NC_035082.1	52482810	.	G	A	.	.	MAF_USDA=1.639
NC_035082.1	52482824	.	G	A	.	.	MAF_INRAE=17.089;MAF_USDA=5.882
NC_035082.1	52482844	.	C	T	.	.	MAF_INRAE=5.263;MAF_USDA=2.941
NC_035082.1	52482863	.	A	G	.	.	MAF_INRAE=22.152;MAF_USDA=12.941
NC_035082.1	52482889	.	A	G	.	.	MAF_USDA=13.934
NC_035082.1	52482919	.	C	T	.	.	MAF_INRAE=5.0;MAF_USDA=4.918
NC_035082.1	52482947	.	G	T	.	.	MAF_INRAE=5.0;MAF_USDA=2.459
NC_035082.1	52482961	.	G	C	.	.	MAF_INRAE=6.962;MAF_USDA=19.412
NC_035082.1	52483036	.	C	T	.	.	MAF_USDA=2.083
NC_035082.1	52483046	.	G	A	.	.	MAF_INRAE=17.089;MAF_USDA=2.459
NC_035082.1	52483075	.	C	A	.	.	MAF_INRAE=22.5
NC_035082.1	52483077	.	T	A	.	.	MAF_INRAE=22.5
NC_035082.1	52483350	.	C	G	.	.	MAF_INRAE=17.089
NC_035082.1	52483485	.	C	G	.	.	MAF_INRAE=36.709;MAF_USDA=15.294
NC_035082.1	52483557	.	G	A	.	.	MAF_USDA=2.083
NC_035082.1	52483593	.	A	G	.	.	MAF_USDA=2.083
NC_035082.1	52483640	.	C	T	.	.	MAF_USDA=4.167
NC_035082.1	52483819	.	T	G	.	.	MAF_INRAE=22.785;MAF_USDA=13.529
NC_035082.1	52483841	.	A	G	.	.	MAF_USDA=13.115
NC_035082.1	52483842	.	G	A	.	.	MAF_USDA=13.115
NC_035082.1	52483900	.	A	T	.	.	MAF_USDA=2.083
NC_035082.1	52483901	.	G	A	.	.	MAF_INRAE=5.263
NC_035082.1	52483962	.	G	A	.	.	MAF_INRAE=5.0;MAF_USDA=11.176
NC_035082.1	52483987	.	A	G	.	.	MAF_USDA=3.279
NC_035082.1	52484009	.	C	T	.	.	MAF_USDA=4.098
NC_035082.1	52484027	.	G	T	.	.	MAF_INRAE=15.823;MAF_USDA=5.738
NC_035082.1	52484047	.	C	T	.	.	MAF_USDA=4.918
NC_035082.1	52484052	.	C	T	.	.	MAF_USDA=4.918
NC_035082.1	52484106	.	C	A	.	.	MAF_INRAE=5.263
NC_035082.1	52484165	.	C	T	.	.	MAF_USDA=4.098
NC_035082.1	52484187	.	C	T	.	.	MAF_INRAE=17.089;MAF_USDA=7.377
NC_035082.1	52484214	.	G	T	.	.	MAF_INRAE=5.263;MAF_USDA=3.529
NC_035082.1	52484296	.	G	A	.	.	MAF_USDA=2.083
NC_035082.1	52484338	.	T	C	.	.	MAF_INRAE=5.263;MAF_USDA=2.353
NC_035082.1	52484395	.	C	T	.	.	MAF_USDA=2.083
NC_035082.1	52484400	.	C	T	.	.	MAF_USDA=2.083
NC_035082.1	52484453	.	A	C	.	.	MAF_USDA=8.197
NC_035082.1	52484463	.	A	T	.	.	MAF_INRAE=19.167
NC_035082.1	52484467	.	G	T	.	.	MAF_USDA=2.459
NC_035082.1	52484479	.	T	C	.	.	MAF_INRAE=17.089;MAF_USDA=8.197
NC_035082.1	52484502	.	A	C	.	.	MAF_USDA=7.377
NC_035082.1	52484547	.	C	T	.	.	MAF_USDA=4.167
NC_035082.1	52484613	.	C	G	.	.	MAF_USDA=2.083
NC_035082.1	52484626	.	T	G	.	.	MAF_INRAE=5.263;MAF_USDA=14.706
NC_035082.1	52484734	.	C	T	.	.	MAF_USDA=2.459
NC_035082.1	52484807	.	G	A	.	.	MAF_USDA=2.459
NC_035082.1	52484816	.	G	A	.	.	MAF_USDA=1.639
NC_035082.1	52484923	.	G	A	.	.	MAF_INRAE=5.263;MAF_USDA=4.706
NC_035082.1	52484938	.	A	T	.	.	MAF_USDA=2.083
NC_035082.1	52485017	.	G	A	.	.	MAF_USDA=3.279
NC_035082.1	52485041	.	C	T	.	.	MAF_USDA=7.377
NC_035082.1	52485084	.	T	C	.	.	MAF_USDA=3.279
NC_035082.1	52485126	.	C	T	.	.	MAF_INRAE=5.263;MAF_USDA=2.083
NC_035082.1	52485140	.	C	T	.	.	MAF_INRAE=17.089;MAF_USDA=8.197
NC_035082.1	52485142	.	G	C	.	.	MAF_INRAE=5.0;MAF_USDA=14.118
NC_035082.1	52485298	.	C	T	.	.	MAF_USDA=2.083
NC_035082.1	52485439	.	A	C	.	.	MAF_USDA=2.083
NC_035082.1	52485440	.	C	A	.	.	MAF_USDA=2.083
NC_035082.1	52485460	.	C	T	.	.	MAF_INRAE=47.468;MAF_USDA=32.941
NC_035082.1	52485538	.	C	T	.	.	MAF_USDA=1.639
NC_035082.1	52485631	.	T	C	.	.	MAF_INRAE=18.354;MAF_USDA=11.765
NC_035082.1	52485680	.	A	G	.	.	MAF_USDA=3.279
NC_035082.1	52485689	.	C	T	.	.	MAF_INRAE=46.835;MAF_USDA=37.647
NC_035082.1	52485706	.	C	T	.	.	MAF_USDA=2.459
NC_035082.1	52485751	.	C	T	.	.	MAF_INRAE=17.089;MAF_USDA=8.197
NC_035082.1	52485760	.	G	A	.	.	MAF_INRAE=12.025;MAF_USDA=14.706
NC_035082.1	52485771	.	C	T	.	.	MAF_INRAE=46.835;MAF_USDA=34.706
NC_035082.1	52485843	.	G	C	.	.	MAF_USDA=3.529
NC_035082.1	52485850	.	A	G	.	.	MAF_USDA=13.934
NC_035082.1	52486008	.	C	A	.	.	MAF_INRAE=5.263;MAF_USDA=5.294
NC_035082.1	52486200	.	C	A	.	.	MAF_INRAE=25.316;MAF_USDA=32.941
NC_035082.1	52486208	.	C	T	.	.	MAF_USDA=2.083
NC_035082.1	52486225	.	C	A	.	.	MAF_USDA=1.639
NC_035082.1	52486244	.	T	G	.	.	MAF_USDA=2.083
NC_035082.1	52486393	.	C	T	.	.	MAF_INRAE=5.263
NC_035082.1	52486415	.	G	A	.	.	MAF_USDA=1.639
NC_035082.1	52486579	.	T	C	.	.	MAF_INRAE=29.114;MAF_USDA=46.471
NC_035082.1	52486633	.	C	A	.	.	MAF_USDA=3.279
NC_035082.1	52486637	.	C	G	.	.	MAF_USDA=13.934
NC_035082.1	52486720	.	C	T	.	.	MAF_USDA=4.098
NC_035082.1	52486859	.	C	T	.	.	MAF_INRAE=45.57;MAF_USDA=35.417
NC_035082.1	52486864	.	C	T	.	.	MAF_USDA=1.639
NC_035082.1	52486915	.	A	G	.	.	MAF_INRAE=39.873;MAF_USDA=40.0
NC_035082.1	52487061	.	A	G	.	.	MAF_USDA=6.557
NC_035082.1	52487063	.	A	C	.	.	MAF_USDA=7.377
NC_035082.1	52487064	.	C	A	.	.	MAF_USDA=3.279
NC_035082.1	52487075	.	C	A	.	.	MAF_USDA=7.377
NC_035082.1	52487083	.	G	C	.	.	MAF_INRAE=6.329;MAF_USDA=4.706
NC_035082.1	52487183	.	C	G	.	.	MAF_USDA=7.377
NC_035082.1	52487220	.	G	A	.	.	MAF_USDA=2.083
NC_035082.1	52487223	.	G	A	.	.	MAF_USDA=5.294
NC_035082.1	52487245	.	T	G	.	.	MAF_USDA=2.083
NC_035082.1	52487290	.	A	C	.	.	MAF_USDA=4.918
NC_035082.1	52487355	.	G	C	.	.	MAF_USDA=7.377
NC_035082.1	52487374	.	T	G	.	.	MAF_INRAE=46.835;MAF_USDA=42.941
NC_035082.1	52487378	.	G	A	.	.	MAF_INRAE=50.0;MAF_USDA=42.941
NC_035082.1	52487408	.	A	G	.	.	MAF_INRAE=46.835;MAF_USDA=40.0
NC_035082.1	52487453	.	C	G	.	.	MAF_INRAE=28.333;MAF_USDA=14.118
NC_035082.1	52487454	.	T	G	.	.	MAF_INRAE=46.835
NC_035082.1	52487460	.	T	A	.	.	MAF_INRAE=46.835;MAF_USDA=43.529
NC_035082.1	52487505	.	C	T	.	.	MAF_USDA=1.639
NC_035082.1	52487517	.	A	C	.	.	MAF_INRAE=46.835;MAF_USDA=34.118
NC_035082.1	52487533	.	G	T	.	.	MAF_INRAE=3.165;MAF_USDA=7.647
NC_035082.1	52487583	.	T	C	.	.	MAF_INRAE=46.835;MAF_USDA=34.706
NC_035082.1	52487626	.	C	A	.	.	MAF_INRAE=5.263;MAF_USDA=4.706
NC_035082.1	52487649	.	A	G	.	.	MAF_USDA=1.639
NC_035082.1	52487825	.	G	T	.	.	MAF_USDA=8.235
NC_035082.1	52487899	.	C	T	.	.	MAF_USDA=8.824
NC_035082.1	52487923	.	G	A	.	.	MAF_USDA=2.083
NC_035082.1	52488038	.	CAAAAAAG	CAAAAAAA	.	.	MAF_USDA=2.083
NC_035082.1	52488109	.	A	T	.	.	MAF_USDA=8.235
NC_035082.1	52488119	.	A	C	.	.	MAF_USDA=8.235
NC_035082.1	52488126	.	C	G	.	.	MAF_USDA=8.824
NC_035082.1	52488167	.	C	T	.	.	MAF_INRAE=6.962;MAF_USDA=19.412
NC_035082.1	52488168	.	G	A	.	.	MAF_INRAE=15.789;MAF_USDA=12.353
NC_035082.1	52488293	.	G	A	.	.	MAF_USDA=3.279
NC_035082.1	52488455	.	A	G	.	.	MAF_INRAE=46.835;MAF_USDA=44.706
NC_035082.1	52488489	.	C	T	.	.	MAF_INRAE=46.835;MAF_USDA=34.118
NC_035082.1	52488577	.	G	T	.	.	MAF_USDA=10.417
NC_035082.1	52488578	.	T	A	.	.	MAF_USDA=13.934
NC_035082.1	52488679	.	A	G	.	.	MAF_INRAE=5.263;MAF_USDA=2.941
NC_035082.1	52488746	.	C	T	.	.	MAF_USDA=1.639
NC_035082.1	52488787	.	A	C	.	.	MAF_INRAE=44.937;MAF_USDA=48.235
NC_035082.1	52488870	.	T	C	.	.	MAF_INRAE=47.468;MAF_USDA=39.583
NC_035082.1	52488880	.	G	T	.	.	MAF_INRAE=23.333;MAF_USDA=11.765
NC_035082.1	52488888	.	T	G	.	.	MAF_INRAE=6.962;MAF_USDA=27.059
NC_035082.1	52488889	.	T	G	.	.	MAF_INRAE=2.5;MAF_USDA=27.059
NC_035082.1	52488890	.	T	C	.	.	MAF_INRAE=2.5;MAF_USDA=27.059
NC_035082.1	52488893	.	C	A	.	.	MAF_INRAE=2.5;MAF_USDA=27.059
NC_035082.1	52488894	.	C	T	.	.	MAF_INRAE=47.5;MAF_USDA=35.294
NC_035082.1	52488982	.	T	A	.	.	MAF_INRAE=25.833;MAF_USDA=8.333
NC_035082.1	52488983	.	T	C	.	.	MAF_INRAE=25.833;MAF_USDA=8.333
NC_035082.1	52488984	.	T	A	.	.	MAF_INRAE=25.833;MAF_USDA=8.333
NC_035082.1	52488995	.	G	A	.	.	MAF_USDA=11.176
NC_035082.1	52489021	.	C	G	.	.	MAF_USDA=1.667
NC_035082.1	52489128	.	T	G	.	.	MAF_USDA=2.542
NC_035082.1	52489139	.	G	T	.	.	MAF_USDA=31.928
NC_035082.1	52489143	.	T	C	.	.	MAF_USDA=11.446
NC_035082.1	52489147	.	A	T	.	.	MAF_USDA=4.167
NC_035082.1	52489193	.	C	A	.	.	MAF_USDA=34.524
NC_035082.1	52489198	.	A	C	.	.	MAF_USDA=14.881
NC_035082.1	52489206	.	C	A	.	.	MAF_USDA=47.024
NC_035082.1	52489207	.	A	C	.	.	MAF_USDA=2.5
NC_035082.1	52489306	.	A	T	.	.	MAF_INRAE=5.833;MAF_USDA=4.918
NC_035082.1	52489307	.	G	T	.	.	MAF_USDA=2.941
NC_035082.1	52489345	.	GAGGGGAGCACA	GAGGGGAGCACG	.	.	MAF_USDA=39.583
NC_035082.1	52489356	.	A	G	.	.	MAF_INRAE=49.167
NC_035082.1	52489386	.	G	A	.	.	MAF_INRAE=5.696;MAF_USDA=33.333
NC_035082.1	52489504	.	G	T	.	.	MAF_INRAE=14.557;MAF_USDA=18.824
NC_035082.1	52489534	.	G	A	.	.	MAF_USDA=2.083
NC_035082.1	52489557	.	C	G	.	.	MAF_INRAE=6.962;MAF_USDA=19.412
NC_035082.1	52489678	.	C	T	.	.	MAF_USDA=8.235
NC_035082.1	52489707	.	T	C	.	.	MAF_INRAE=2.5;MAF_USDA=4.098
NC_035082.1	52489722	.	T	G	.	.	MAF_INRAE=34.81;MAF_USDA=25.301
NC_035082.1	52489723	.	T	G	.	.	MAF_USDA=6.25
NC_035082.1	52489733	.	C	G	.	.	MAF_INRAE=6.962;MAF_USDA=13.529
NC_035082.1	52489805	.	C	A	.	.	MAF_USDA=3.529
NC_035082.1	52489821	.	C	T	.	.	MAF_USDA=3.529
NC_035082.1	52489824	.	A	G	.	.	MAF_USDA=3.529
NC_035082.1	52489826	.	G	A	.	.	MAF_USDA=4.918
NC_035082.1	52489862	.	T	C	.	.	MAF_USDA=1.639
NC_035082.1	52489923	.	A	T	.	.	MAF_INRAE=46.835;MAF_USDA=33.529
NC_035082.1	52489927	.	C	T	.	.	MAF_USDA=1.639
NC_035082.1	52489940	.	G	T	.	.	MAF_USDA=8.824
NC_035082.1	52489942	.	A	G	.	.	MAF_INRAE=46.835;MAF_USDA=34.118
NC_035082.1	52489996	.	C	T	.	.	MAF_USDA=5.738
NC_035082.1	52490024	.	T	G	.	.	MAF_USDA=1.765
NC_035082.1	52490084	.	G	A	.	.	MAF_INRAE=46.835;MAF_USDA=34.118
NC_035082.1	52490099	.	C	A	.	.	MAF_INRAE=23.333;MAF_USDA=13.529
NC_035082.1	52490107	.	G	A	.	.	MAF_INRAE=5.0;MAF_USDA=1.639
NC_035082.1	52490125	.	C	T	.	.	MAF_INRAE=47.468;MAF_USDA=35.294
NC_035082.1	52490260	.	G	A	.	.	MAF_USDA=8.235
NC_035082.1	52490311	.	T	C	.	.	MAF_USDA=1.639
NC_035082.1	52490553	.	T	C	.	.	MAF_USDA=2.459
NC_035082.1	52490556	.	G	A	.	.	MAF_USDA=6.471
NC_035082.1	52490574	.	C	T	.	.	MAF_USDA=2.083
NC_035082.1	52490583	.	C	G	.	.	MAF_USDA=3.279
NC_035082.1	52490659	.	A	C	.	.	MAF_USDA=2.353
NC_035082.1	52490665	.	A	C	.	.	MAF_USDA=7.059
NC_035082.1	52490688	.	A	G	.	.	MAF_USDA=4.167
NC_035082.1	52490815	.	G	A	.	.	MAF_INRAE=6.329
NC_035082.1	52490825	.	G	T	.	.	MAF_USDA=4.706
NC_035082.1	52490914	.	C	T	.	.	MAF_USDA=4.118
NC_035082.1	52490981	.	T	A	.	.	MAF_USDA=7.647
NC_035082.1	52490988	.	C	G	.	.	MAF_USDA=3.279
NC_035082.1	52491019	.	C	A	.	.	MAF_USDA=7.647
NC_035082.1	52491029	.	C	G	.	.	MAF_USDA=7.059
NC_035082.1	52491043	.	A	G	.	.	MAF_INRAE=2.632
NC_035082.1	52491052	.	T	C	.	.	MAF_INRAE=2.632
NC_035082.1	52491089	.	G	A	.	.	MAF_INRAE=2.5;MAF_USDA=3.279
NC_035082.1	52491105	.	A	G	.	.	MAF_USDA=4.098
NC_035082.1	52491115	.	A	C	.	.	MAF_USDA=4.098
NC_035082.1	52491135	.	C	T	.	.	MAF_USDA=2.459
NC_035082.1	52491143	.	A	G	.	.	MAF_INRAE=45.833;MAF_USDA=43.75
NC_035082.1	52491165	.	T	C	.	.	MAF_INRAE=27.848;MAF_USDA=44.118
NC_035082.1	52491229	.	C	G	.	.	MAF_INRAE=32.278;MAF_USDA=16.667
NC_035082.1	52491291	.	G	A	.	.	MAF_INRAE=18.987;MAF_USDA=2.083
NC_035082.1	52491382	.	A	T	.	.	MAF_USDA=4.706
NC_035082.1	52491390	.	A	C	.	.	MAF_INRAE=15.789;MAF_USDA=3.529
NC_035082.1	52491402	.	T	C	.	.	MAF_USDA=4.706
NC_035082.1	52491413	.	T	G	.	.	MAF_INRAE=20.833
NC_035082.1	52491444	.	T	G	.	.	MAF_USDA=5.294
NC_035082.1	52491523	.	C	G	.	.	MAF_INRAE=12.025;MAF_USDA=6.471
NC_035082.1	52491722	.	C	T	.	.	MAF_INRAE=12.025;MAF_USDA=11.765
NC_035082.1	52491749	.	A	G	.	.	MAF_INRAE=19.62;MAF_USDA=11.765
NC_035082.1	52491814	.	T	G	.	.	MAF_USDA=5.294
NC_035082.1	52491844	.	C	G	.	.	MAF_INRAE=5.263
NC_035082.1	52491866	.	G	A	.	.	MAF_USDA=5.294
NC_035082.1	52491935	.	G	A	.	.	MAF_INRAE=28.481;MAF_USDA=4.706
NC_035082.1	52491963	.	C	T	.	.	MAF_INRAE=6.962;MAF_USDA=11.765
NC_035082.1	52492036	.	G	A	.	.	MAF_INRAE=20.253;MAF_USDA=12.353
NC_035082.1	52492060	.	T	A	.	.	MAF_INRAE=12.025;MAF_USDA=6.471
NC_035082.1	52492148	.	A	G	.	.	MAF_INRAE=5.833;MAF_USDA=5.882
NC_035082.1	52492151	.	C	T	.	.	MAF_USDA=4.706
NC_035082.1	52492322	.	T	A	.	.	MAF_INRAE=19.62;MAF_USDA=4.167
NC_035082.1	52492323	.	G	T	.	.	MAF_INRAE=21.667;MAF_USDA=4.167
NC_035082.1	52492377	.	G	A	.	.	MAF_INRAE=6.962;MAF_USDA=12.353
NC_035082.1	52492418	.	C	T	.	.	MAF_USDA=2.083
NC_035082.1	52492435	.	A	G	.	.	MAF_USDA=1.639
NC_035082.1	52492436	.	G	C	.	.	MAF_USDA=4.098
NC_035082.1	52492438	.	T	C	.	.	MAF_USDA=1.639
NC_035082.1	52492439	.	C	T	.	.	MAF_USDA=1.639
NC_035082.1	52492441	.	G	A	.	.	MAF_INRAE=20.253;MAF_USDA=11.765
NC_035082.1	52492457	.	T	A	.	.	MAF_INRAE=2.5;MAF_USDA=1.639
NC_035082.1	52492466	.	T	G	.	.	MAF_USDA=12.295
NC_035082.1	52492541	.	A	G	.	.	MAF_USDA=3.279
NC_035082.1	52492584	.	C	T	.	.	MAF_INRAE=12.025;MAF_USDA=5.882
NC_035082.1	52492645	.	G	C	.	.	MAF_INRAE=28.481;MAF_USDA=47.647
NC_035082.1	52492654	.	T	G	.	.	MAF_INRAE=5.833;MAF_USDA=8.824
NC_035082.1	52492667	.	G	A	.	.	MAF_INRAE=21.667;MAF_USDA=12.353
NC_035082.1	52492671	.	G	A	.	.	MAF_USDA=4.118
NC_035082.1	52492679	.	C	T	.	.	MAF_INRAE=12.025;MAF_USDA=5.882
NC_035082.1	52492695	.	C	G	.	.	MAF_INRAE=12.025;MAF_USDA=5.882
NC_035082.1	52492718	.	G	A	.	.	MAF_INRAE=20.253;MAF_USDA=11.765
NC_035082.1	52492744	.	C	A	.	.	MAF_USDA=2.083
NC_035082.1	52492778	.	C	A	.	.	MAF_INRAE=39.241;MAF_USDA=29.412
NC_035082.1	52492846	.	C	G	.	.	MAF_INRAE=22.5
NC_035082.1	52492953	.	G	A	.	.	MAF_INRAE=5.0;MAF_USDA=4.918
NC_035082.1	52493039	.	T	C	.	.	MAF_INRAE=48.734;MAF_USDA=35.294
NC_035082.1	52493058	.	C	T	.	.	MAF_USDA=8.197
NC_035082.1	52493069	.	T	C	.	.	MAF_INRAE=39.241;MAF_USDA=28.235
NC_035082.1	52493070	.	C	A	.	.	MAF_INRAE=40.0;MAF_USDA=28.235
NC_035082.1	52493127	.	T	G	.	.	MAF_INRAE=28.481;MAF_USDA=46.471
NC_035082.1	52493152	.	G	C	.	.	MAF_INRAE=45.833;MAF_USDA=39.583
NC_035082.1	52493336	.	A	C	.	.	MAF_INRAE=5.0
NC_035082.1	52493377	.	G	A	.	.	MAF_INRAE=23.333
NC_035082.1	52493429	.	C	A	.	.	MAF_INRAE=45.0;MAF_USDA=33.333
NC_035082.1	52493430	.	C	T	.	.	MAF_INRAE=45.0;MAF_USDA=33.333
NC_035082.1	52493481	.	G	A	.	.	MAF_INRAE=31.013;MAF_USDA=14.706
NC_035082.1	52493488	.	G	A	.	.	MAF_USDA=2.353
NC_035082.1	52493490	.	C	T	.	.	MAF_INRAE=11.392;MAF_USDA=15.882
NC_035082.1	52493524	.	C	T	.	.	MAF_USDA=4.098
NC_035082.1	52493527	.	G	T	.	.	MAF_USDA=1.639
NC_035082.1	52493544	.	C	A	.	.	MAF_INRAE=2.5;MAF_USDA=3.279
NC_035082.1	52493579	.	A	T	.	.	MAF_USDA=3.279
NC_035082.1	52493583	.	T	G	.	.	MAF_INRAE=30.38;MAF_USDA=47.647
NC_035082.1	52493596	.	C	A	.	.	MAF_INRAE=21.667
NC_035082.1	52493610	.	G	A	.	.	MAF_INRAE=5.833;MAF_USDA=5.357
NC_035082.1	52493711	.	T	C	.	.	MAF_INRAE=5.0;MAF_USDA=5.294
NC_035082.1	52493713	.	C	A	.	.	MAF_INRAE=5.0;MAF_USDA=5.882
NC_035082.1	52493715	.	G	A	.	.	MAF_USDA=4.918
NC_035082.1	52493722	.	C	A	.	.	MAF_INRAE=23.333
NC_035082.1	52493765	.	C	T	.	.	MAF_USDA=4.118
NC_035082.1	52493870	.	C	T	.	.	MAF_INRAE=12.025;MAF_USDA=5.882
NC_035082.1	52493949	.	T	C	.	.	MAF_INRAE=39.241;MAF_USDA=28.824
NC_035082.1	52493953	.	T	A	.	.	MAF_USDA=1.639
NC_035082.1	52494016	.	C	T	.	.	MAF_INRAE=12.025;MAF_USDA=6.471
NC_035082.1	52494017	.	G	A	.	.	MAF_USDA=1.765
NC_035082.1	52494061	.	G	A	.	.	MAF_INRAE=12.025;MAF_USDA=6.707
NC_035082.1	52494136	.	C	T	.	.	MAF_INRAE=39.241;MAF_USDA=28.824
NC_035082.1	52494145	.	G	T	.	.	MAF_INRAE=5.0;MAF_USDA=2.459
NC_035082.1	52494160	.	A	G,T	.	.	MAF_INRAE=15.789
NC_035082.1	52494173	.	C	A	.	.	MAF_INRAE=12.025;MAF_USDA=6.471
NC_035082.1	52494194	.	G	A	.	.	MAF_INRAE=12.025;MAF_USDA=6.471
NC_035082.1	52494231	.	T	A	.	.	MAF_INRAE=28.481;MAF_USDA=47.059
NC_035082.1	52494282	.	T	A	.	.	MAF_USDA=4.098
NC_035082.1	52494349	.	C	A	.	.	MAF_INRAE=20.253;MAF_USDA=12.353
NC_035082.1	52494375	.	G	T	.	.	MAF_INRAE=20.253;MAF_USDA=14.754
NC_035082.1	52494377	.	C	T	.	.	MAF_INRAE=31.646;MAF_USDA=14.754
NC_035082.1	52494399	.	A	T	.	.	MAF_INRAE=29.114;MAF_USDA=46.471
NC_035082.1	52494437	.	A	T	.	.	MAF_USDA=9.836
NC_035082.1	52494441	.	C	A	.	.	MAF_INRAE=28.481;MAF_USDA=47.541
NC_035082.1	52494461	.	C	T	.	.	MAF_USDA=8.197
NC_035082.1	52494565	.	C	A	.	.	MAF_USDA=4.118
NC_035082.1	52494584	.	A	G	.	.	MAF_USDA=1.639
NC_035082.1	52494601	.	G	A	.	.	MAF_INRAE=12.025
NC_035082.1	52494620	.	A	G	.	.	MAF_USDA=4.167
NC_035082.1	52494791	.	T	C	.	.	MAF_INRAE=25.0;MAF_USDA=37.059
NC_035082.1	52494794	.	T	G	.	.	MAF_INRAE=24.167;MAF_USDA=37.059
NC_035082.1	52494810	.	C	A	.	.	MAF_USDA=1.639
NC_035082.1	52494827	.	G	A	.	.	MAF_USDA=1.639
NC_035082.1	52494830	.	G	A	.	.	MAF_INRAE=30.38;MAF_USDA=27.647
NC_035082.1	52494898	.	C	A	.	.	MAF_INRAE=48.734;MAF_USDA=34.706
NC_035082.1	52494911	.	C	A	.	.	MAF_INRAE=12.5;MAF_USDA=1.765
NC_035082.1	52494971	.	G	A	.	.	MAF_USDA=2.083
NC_035082.1	52494976	.	A	T	.	.	MAF_INRAE=48.734;MAF_USDA=34.706
NC_035082.1	52495028	.	C	T	.	.	MAF_USDA=2.083
NC_035082.1	52495107	.	G	A	.	.	MAF_INRAE=19.62;MAF_USDA=12.353
NC_035082.1	52495113	.	C	A	.	.	MAF_INRAE=10.759;MAF_USDA=14.706
NC_035082.1	52495120	.	G	C	.	.	MAF_USDA=5.882
NC_035082.1	52495136	.	C	T	.	.	MAF_USDA=1.639
NC_035082.1	52495164	.	G	T	.	.	MAF_INRAE=24.051;MAF_USDA=14.706
NC_035082.1	52495179	.	T	C	.	.	MAF_USDA=2.083
NC_035082.1	52495185	.	G	A	.	.	MAF_INRAE=32.5;MAF_USDA=50.0
NC_035082.1	52495207	.	G	A	.	.	MAF_INRAE=39.873;MAF_USDA=28.824
NC_035082.1	52495262	.	G	T	.	.	MAF_USDA=1.639
NC_035082.1	52495289	.	A	G	.	.	MAF_USDA=4.118
NC_035082.1	52495329	.	T	C	.	.	MAF_INRAE=20.253;MAF_USDA=11.176
NC_035082.1	52495338	.	C	A	.	.	MAF_INRAE=48.734;MAF_USDA=34.118
NC_035082.1	52495363	.	A	G	.	.	MAF_INRAE=2.5;MAF_USDA=1.639
NC_035082.1	52495381	.	C	G	.	.	MAF_USDA=33.529
NC_035082.1	52495406	.	G	A	.	.	MAF_INRAE=23.333
NC_035082.1	52495448	.	A	G	.	.	MAF_INRAE=29.114;MAF_USDA=46.471
NC_035082.1	52495468	.	C	A	.	.	MAF_INRAE=20.253;MAF_USDA=11.176
NC_035082.1	52495479	.	G	A	.	.	MAF_USDA=4.118
NC_035082.1	52495500	.	G	T	.	.	MAF_INRAE=31.013;MAF_USDA=33.529
NC_035082.1	52495503	.	G	T	.	.	MAF_INRAE=21.667;MAF_USDA=10.588
NC_035082.1	52495529	.	C	T	.	.	MAF_USDA=5.738
NC_035082.1	52495590	.	C	T	.	.	MAF_USDA=39.583
NC_035082.1	52495786	.	G	A	.	.	MAF_INRAE=20.253;MAF_USDA=10.0
NC_035082.1	52495787	.	G	A	.	.	MAF_USDA=2.083
NC_035082.1	52495822	.	C	A	.	.	MAF_INRAE=39.241;MAF_USDA=30.0
NC_035082.1	52495854	.	G	A	.	.	MAF_INRAE=39.241;MAF_USDA=28.824
NC_035082.1	52495858	.	C	T	.	.	MAF_INRAE=20.253;MAF_USDA=8.235
NC_035082.1	52495868	.	A	C	.	.	MAF_INRAE=20.253;MAF_USDA=12.353
NC_035082.1	52495889	.	C	T	.	.	MAF_USDA=9.412
NC_035082.1	52495923	.	G	A	.	.	MAF_USDA=2.083
NC_035082.1	52495954	.	T	A	.	.	MAF_INRAE=15.19
NC_035082.1	52496020	.	C	T	.	.	MAF_INRAE=15.0;MAF_USDA=4.348
NC_035082.1	52496032	.	C	A	.	.	MAF_INRAE=42.5;MAF_USDA=37.5
NC_035082.1	52496066	.	G	A	.	.	MAF_INRAE=21.667
NC_035082.1	52496076	.	G	T	.	.	MAF_INRAE=18.333
NC_035082.1	52496114	.	C	A	.	.	MAF_INRAE=45.0;MAF_USDA=41.667
NC_035082.1	52496151	.	G	A	.	.	MAF_USDA=6.25
NC_035082.1	52496213	.	G	A	.	.	MAF_INRAE=36.667;MAF_USDA=16.667
NC_035082.1	52496236	.	C	T	.	.	MAF_INRAE=36.667;MAF_USDA=16.667
NC_035082.1	52496327	.	G	A	.	.	MAF_USDA=4.098
NC_035082.1	52496405	.	T	C	.	.	MAF_USDA=2.459
NC_035082.1	52496455	.	T	A	.	.	MAF_USDA=1.765
NC_035082.1	52496490	.	T	C	.	.	MAF_INRAE=5.063;MAF_USDA=4.118
NC_035082.1	52496542	.	C	A	.	.	MAF_INRAE=27.848;MAF_USDA=3.529
NC_035082.1	52496562	.	T	G	.	.	MAF_INRAE=10.127;MAF_USDA=4.118
NC_035082.1	52496568	.	T	A	.	.	MAF_INRAE=20.253;MAF_USDA=12.5
NC_035082.1	52496574	.	A	T	.	.	MAF_USDA=5.0
NC_035082.1	52496586	.	A	G	.	.	MAF_USDA=2.5
NC_035082.1	52496609	.	T	C	.	.	MAF_USDA=2.5
NC_035082.1	52496698	.	A	G	.	.	MAF_USDA=10.417
NC_035082.1	52496734	.	G	A	.	.	MAF_USDA=5.294
NC_035082.1	52496752	.	A	T	.	.	MAF_INRAE=15.789;MAF_USDA=3.529
NC_035082.1	52496803	.	T	G	.	.	MAF_USDA=8.333
NC_035082.1	52496814	.	A	T	.	.	MAF_USDA=2.083
NC_035082.1	52496889	.	A	T	.	.	MAF_INRAE=12.025;MAF_USDA=5.882
NC_035082.1	52497010	.	G	A	.	.	MAF_INRAE=20.253;MAF_USDA=12.941
NC_035082.1	52497044	.	G	A	.	.	MAF_USDA=2.083
NC_035082.1	52497052	.	G	A	.	.	MAF_INRAE=23.333
NC_035082.1	52497084	.	T	A	.	.	MAF_INRAE=5.833;MAF_USDA=4.918
NC_035082.1	52497134	.	C	T	.	.	MAF_USDA=7.377
NC_035082.1	52497161	.	G	A	.	.	MAF_USDA=1.639
NC_035082.1	52497178	.	C	A	.	.	MAF_USDA=1.639
NC_035082.1	52497186	.	G	A	.	.	MAF_USDA=2.941
NC_035082.1	52497216	.	C	T	.	.	MAF_USDA=2.083
NC_035082.1	52497293	.	C	T	.	.	MAF_INRAE=22.5
NC_035082.1	52497329	.	A	G	.	.	MAF_INRAE=20.253;MAF_USDA=14.118
NC_035082.1	52497358	.	C	T	.	.	MAF_INRAE=37.975;MAF_USDA=12.353
NC_035082.1	52497363	.	A	C	.	.	MAF_USDA=4.706
NC_035082.1	52497364	.	T	C	.	.	MAF_USDA=2.941
NC_035082.1	52497409	.	G	A	.	.	MAF_INRAE=20.253;MAF_USDA=13.529
NC_035082.1	52497459	.	A	C	.	.	MAF_INRAE=39.241;MAF_USDA=28.824
NC_035082.1	52497508	.	G	T	.	.	MAF_USDA=2.083
NC_035082.1	52497509	.	T	G	.	.	MAF_USDA=6.25
NC_035082.1	52497529	.	C	T	.	.	MAF_USDA=37.5
NC_035082.1	52497575	.	G	T	.	.	MAF_USDA=2.941
NC_035082.1	52497645	.	T	G	.	.	MAF_INRAE=20.253;MAF_USDA=11.176
NC_035082.1	52497667	.	C	G	.	.	MAF_USDA=2.459
NC_035082.1	52497672	.	T	G	.	.	MAF_USDA=2.083
NC_035082.1	52497693	.	T	A	.	.	MAF_INRAE=20.253;MAF_USDA=11.765
NC_035082.1	52497701	.	C	T	.	.	MAF_INRAE=20.253;MAF_USDA=16.471
NC_035082.1	52497755	.	G	C	.	.	MAF_INRAE=20.253;MAF_USDA=10.588
NC_035082.1	52497760	.	A	C	.	.	MAF_USDA=13.934
NC_035082.1	52497791	.	T	C	.	.	MAF_INRAE=32.278;MAF_USDA=15.294
NC_035082.1	52497804	.	C	A	.	.	MAF_INRAE=5.063;MAF_USDA=6.557
NC_035082.1	52497831	.	C	A	.	.	MAF_INRAE=23.333
NC_035082.1	52497878	.	T	G	.	.	MAF_INRAE=19.62;MAF_USDA=12.353
NC_035082.1	52497944	.	G	T	.	.	MAF_USDA=3.529
NC_035082.1	52497990	.	G	A	.	.	MAF_INRAE=22.5
NC_035082.1	52498049	.	T	G	.	.	MAF_INRAE=20.253;MAF_USDA=12.353
NC_035082.1	52498064	.	A	C	.	.	MAF_INRAE=20.253;MAF_USDA=12.353
NC_035082.1	52498139	.	T	C	.	.	MAF_INRAE=6.329
NC_035082.1	52498140	.	C	A	.	.	MAF_INRAE=20.253;MAF_USDA=11.765
NC_035082.1	52498142	.	T	A	.	.	MAF_USDA=3.279
NC_035082.1	52498243	.	T	G	.	.	MAF_INRAE=6.329
NC_035082.1	52498324	.	A	G	.	.	MAF_INRAE=32.278;MAF_USDA=18.235
NC_035082.1	52498345	.	G	A	.	.	MAF_INRAE=28.481;MAF_USDA=46.471
NC_035082.1	52498364	.	C	T	.	.	MAF_INRAE=40.506;MAF_USDA=41.176
NC_035082.1	52498365	.	G	A	.	.	MAF_USDA=10.588
NC_035082.1	52498393	.	G	T	.	.	MAF_INRAE=38.608;MAF_USDA=30.0
NC_035082.1	52498399	.	T	C	.	.	MAF_INRAE=29.114;MAF_USDA=46.667
NC_035082.1	52498439	.	C	T	.	.	MAF_INRAE=20.253;MAF_USDA=11.765
NC_035082.1	52498557	.	A	C	.	.	MAF_USDA=1.765
NC_035082.1	52498774	.	G	A	.	.	MAF_USDA=1.639
NC_035082.1	52498930	.	G	T	.	.	MAF_INRAE=10.127;MAF_USDA=4.118
NC_035082.1	52498953	.	A	T	.	.	MAF_USDA=1.639
NC_035082.1	52498980	.	G	A	.	.	MAF_USDA=2.459
NC_035082.1	52498996	.	A	C	.	.	MAF_USDA=5.882
NC_035082.1	52499065	.	T	G	.	.	MAF_INRAE=10.759;MAF_USDA=15.294
NC_035082.1	52499072	.	C	A	.	.	MAF_INRAE=37.975;MAF_USDA=28.824
NC_035082.1	52499197	.	C	G	.	.	MAF_USDA=14.754
NC_035082.1	52499228	.	A	G	.	.	MAF_INRAE=11.392;MAF_USDA=5.882
NC_035082.1	52499238	.	T	C	.	.	MAF_USDA=5.882
NC_035082.1	52499265	.	A	T	.	.	MAF_USDA=1.765
NC_035082.1	52499293	.	G	A	.	.	MAF_INRAE=2.5;MAF_USDA=2.459
NC_035082.1	52499346	.	A	C	.	.	MAF_INRAE=5.263;MAF_USDA=5.294
NC_035082.1	52499629	.	G	T	.	.	MAF_USDA=5.882
NC_035082.1	52499656	.	A	C	.	.	MAF_USDA=2.459
NC_035082.1	52499721	.	G	A	.	.	MAF_USDA=2.083
NC_035082.1	52499734	.	G	A	.	.	MAF_USDA=3.279
NC_035082.1	52499830	.	G	A	.	.	MAF_INRAE=2.5;MAF_USDA=2.459
NC_035082.1	52499897	.	A	T	.	.	MAF_INRAE=12.025;MAF_USDA=5.882
NC_035082.1	52499932	.	A	C	.	.	MAF_INRAE=10.759;MAF_USDA=14.118
NC_035082.1	52499986	.	A	C	.	.	MAF_INRAE=2.5;MAF_USDA=2.459
NC_035082.1	52500028	.	T	C	.	.	MAF_INRAE=5.063;MAF_USDA=8.197
NC_035082.1	52500087	.	C	T	.	.	MAF_USDA=2.083
NC_035082.1	52500108	.	G	T	.	.	MAF_USDA=2.083
NC_035082.1	52500139	.	T	A	.	.	MAF_INRAE=14.557
NC_035082.1	52500140	.	T	A	.	.	MAF_INRAE=20.833;MAF_USDA=12.353
NC_035082.1	52500209	.	A	C	.	.	MAF_INRAE=5.263
NC_035082.1	52500256	.	T	C	.	.	MAF_USDA=3.279
NC_035082.1	52500259	.	C	A	.	.	MAF_USDA=2.083
NC_035082.1	52500260	.	G	A	.	.	MAF_USDA=1.639
NC_035082.1	52500261	.	A	T	.	.	MAF_USDA=1.639
NC_035082.1	52500269	.	C	A	.	.	MAF_USDA=3.529
NC_035082.1	52500275	.	C	T	.	.	MAF_USDA=3.279
NC_035082.1	52500357	.	A	G	.	.	MAF_USDA=2.459
NC_035082.1	52500374	.	C	T	.	.	MAF_USDA=14.118
NC_035082.1	52500451	.	T	G	.	.	MAF_USDA=2.459
NC_035082.1	52500466	.	A	G	.	.	MAF_USDA=2.941
NC_035082.1	52500468	.	C	A	.	.	MAF_USDA=2.459
NC_035082.1	52500493	.	C	A	.	.	MAF_USDA=2.459
NC_035082.1	52500546	.	G	T	.	.	MAF_USDA=6.471
NC_035082.1	52500549	.	A	C	.	.	MAF_USDA=3.279
NC_035082.1	52500632	.	C	T	.	.	MAF_INRAE=14.557;MAF_USDA=2.083
NC_035082.1	52500669	.	A	G	.	.	MAF_INRAE=12.025;MAF_USDA=5.882
NC_035082.1	52500699	.	A	C	.	.	MAF_USDA=6.471
NC_035082.1	52500739	.	C	A	.	.	MAF_INRAE=6.962;MAF_USDA=12.941
NC_035082.1	52500741	.	G	C	.	.	MAF_INRAE=2.5;MAF_USDA=13.529
NC_035082.1	52500840	.	A	T	.	.	MAF_INRAE=19.62;MAF_USDA=11.765
NC_035082.1	52500850	.	G	T	.	.	MAF_USDA=2.459
NC_035082.1	52500875	.	C	T	.	.	MAF_INRAE=20.253;MAF_USDA=11.176
NC_035082.1	52500905	.	T	C	.	.	MAF_USDA=1.639
NC_035082.1	52501026	.	A	C	.	.	MAF_USDA=2.083
NC_035082.1	52501038	.	A	G	.	.	MAF_USDA=1.667
NC_035082.1	52501090	.	C	A	.	.	MAF_INRAE=5.263
NC_035082.1	52501118	.	A	G	.	.	MAF_INRAE=20.253;MAF_USDA=4.167
NC_035082.1	52501172	.	G	T	.	.	MAF_USDA=2.941
NC_035082.1	52501186	.	C	A	.	.	MAF_INRAE=28.481;MAF_USDA=47.917
NC_035082.1	52501220	.	G	T	.	.	MAF_INRAE=6.329
NC_035082.1	52501230	.	G	T	.	.	MAF_INRAE=12.025;MAF_USDA=8.333
NC_035082.1	52501524	.	A	T	.	.	MAF_USDA=2.459
NC_035082.1	52501582	.	G	T	.	.	MAF_INRAE=2.5;MAF_USDA=6.557
NC_035082.1	52501584	.	T	G	.	.	MAF_USDA=4.118
NC_035082.1	52501632	.	G	C	.	.	MAF_INRAE=5.0;MAF_USDA=3.279
NC_035082.1	52501676	.	T	G	.	.	MAF_INRAE=6.962;MAF_USDA=13.529
NC_035082.1	52501720	.	C	A	.	.	MAF_INRAE=23.333;MAF_USDA=1.639
NC_035082.1	52501779	.	A	C	.	.	MAF_INRAE=20.253;MAF_USDA=12.353
NC_035082.1	52502124	.	G	T	.	.	MAF_USDA=2.459
NC_035082.1	52502252	.	G	T	.	.	MAF_USDA=22.917
NC_035082.1	52502256	.	A	G	.	.	MAF_USDA=22.917
NC_035082.1	52502268	.	C	T	.	.	MAF_USDA=22.917
NC_035082.1	52502286	.	G	A	.	.	MAF_USDA=20.833
NC_035082.1	52502311	.	A	T	.	.	MAF_USDA=20.833
NC_035082.1	52502324	.	C	T	.	.	MAF_USDA=20.833
NC_035082.1	52502336	.	T	A	.	.	MAF_USDA=18.75
NC_035082.1	52502338	.	C	T	.	.	MAF_USDA=4.098
NC_035082.1	52502343	.	G	A	.	.	MAF_USDA=16.667
NC_035082.1	52502346	.	G	C	.	.	MAF_USDA=25.0
NC_035082.1	52502362	.	G	A	.	.	MAF_USDA=16.667
NC_035082.1	52502365	.	T	G	.	.	MAF_INRAE=10.759;MAF_USDA=14.706
NC_035082.1	52502410	.	G	C	.	.	MAF_USDA=2.083
NC_035082.1	52502445	.	G	A	.	.	MAF_INRAE=23.333;MAF_USDA=1.639
NC_035082.1	52502450	.	G	A	.	.	MAF_INRAE=2.5
NC_035082.1	52502454	.	G	A	.	.	MAF_INRAE=49.367;MAF_USDA=16.471
NC_035082.1	52502507	.	C	T	.	.	MAF_USDA=3.279
NC_035082.1	52502530	.	G	A	.	.	MAF_INRAE=24.167
NC_035082.1	52502538	.	G	T	.	.	MAF_INRAE=3.165;MAF_USDA=4.167
NC_035082.1	52502571	.	T	A	.	.	MAF_INRAE=6.962;MAF_USDA=12.941
NC_035082.1	52502605	.	A	C	.	.	MAF_USDA=1.639
NC_035082.1	52502626	.	C	A	.	.	MAF_INRAE=2.5;MAF_USDA=2.459
NC_035082.1	52502653	.	C	G	.	.	MAF_INRAE=23.333;MAF_USDA=1.639
NC_035082.1	52502660	.	A	C	.	.	MAF_INRAE=15.789;MAF_USDA=15.882
NC_035082.1	52502723	.	G	A	.	.	MAF_USDA=2.459
NC_035082.1	52502807	.	A	C	.	.	MAF_INRAE=21.519;MAF_USDA=13.529
NC_035082.1	52502848	.	C	A	.	.	MAF_USDA=2.083
NC_035082.1	52502866	.	T	A	.	.	MAF_USDA=2.083
NC_035082.1	52502942	.	T	C	.	.	MAF_USDA=2.941
NC_035082.1	52502958	.	T	A	.	.	MAF_USDA=3.279
NC_035082.1	52503042	.	A	T	.	.	MAF_INRAE=23.333
NC_035082.1	52503046	.	A	T	.	.	MAF_INRAE=22.152;MAF_USDA=15.882
NC_035082.1	52503074	.	C	T	.	.	MAF_USDA=1.639
NC_035082.1	52503123	.	C	A	.	.	MAF_INRAE=15.789;MAF_USDA=4.118
NC_035082.1	52503200	.	G	A	.	.	MAF_INRAE=50.0;MAF_USDA=15.882
NC_035082.1	52503205	.	T	A	.	.	MAF_USDA=4.918
NC_035082.1	52503335	.	C	T	.	.	MAF_USDA=8.696
NC_035082.1	52503341	.	C	T	.	.	MAF_USDA=3.279
NC_035082.1	52503383	.	G	A	.	.	MAF_USDA=1.639
NC_035082.1	52503426	.	G	A	.	.	MAF_INRAE=20.253;MAF_USDA=6.557
NC_035082.1	52503437	.	C	G	.	.	MAF_USDA=2.941
NC_035082.1	52503478	.	G	T	.	.	MAF_USDA=2.083
NC_035082.1	52503516	.	T	A	.	.	MAF_USDA=2.941
NC_035082.1	52503530	.	G	A	.	.	MAF_INRAE=10.759;MAF_USDA=37.5
NC_035082.1	52503578	.	T	G	.	.	MAF_USDA=4.167
NC_035082.1	52503592	.	G	T	.	.	MAF_INRAE=50.0;MAF_USDA=16.471
NC_035082.1	52503632	.	C	T	.	.	MAF_INRAE=6.962;MAF_USDA=13.529
NC_035082.1	52503645	.	A	G	.	.	MAF_INRAE=6.962;MAF_USDA=13.529
NC_035082.1	52503686	.	A	C	.	.	MAF_USDA=2.083
NC_035082.1	52503766	.	T	A	.	.	MAF_INRAE=22.152;MAF_USDA=16.471
NC_035082.1	52503824	.	T	A	.	.	MAF_INRAE=2.5;MAF_USDA=2.459
NC_035082.1	52503971	.	A	T	.	.	MAF_INRAE=50.0;MAF_USDA=16.471
NC_035082.1	52503972	.	G	T	.	.	MAF_INRAE=39.167;MAF_USDA=16.471
NC_035082.1	52504022	.	T	A	.	.	MAF_USDA=2.976
NC_035082.1	52504057	.	A	C	.	.	MAF_INRAE=6.962;MAF_USDA=12.941
NC_035082.1	52504084	.	C	A	.	.	MAF_INRAE=15.789;MAF_USDA=4.118
NC_035082.1	52504085	.	G	A	.	.	MAF_USDA=8.197
NC_035082.1	52504178	.	G	T	.	.	MAF_USDA=1.639
NC_035082.1	52504187	.	A	G	.	.	MAF_INRAE=39.873;MAF_USDA=15.882
NC_035082.1	52504190	.	T	C	.	.	MAF_INRAE=10.127;MAF_USDA=3.529
NC_035082.1	52504200	.	C	T	.	.	MAF_INRAE=32.278;MAF_USDA=18.824
NC_035082.1	52504201	.	G	A	.	.	MAF_INRAE=5.263
NC_035082.1	52504219	.	C	T	.	.	MAF_USDA=2.459
NC_035082.1	52504248	.	A	C	.	.	MAF_USDA=3.529
NC_035082.1	52504257	.	T	A	.	.	MAF_INRAE=15.19;MAF_USDA=2.459
NC_035082.1	52504573	.	C	T	.	.	MAF_USDA=6.557
NC_035082.1	52504853	.	A	T	.	.	MAF_INRAE=20.253;MAF_USDA=6.557
NC_035082.1	52504907	.	C	A	.	.	MAF_INRAE=48.101;MAF_USDA=25.294
NC_035082.1	52504950	.	T	A	.	.	MAF_INRAE=10.759;MAF_USDA=15.882
NC_035082.1	52505015	.	A	T	.	.	MAF_USDA=2.941
NC_035082.1	52505137	.	T	G	.	.	MAF_INRAE=31.013;MAF_USDA=23.214
NC_035082.1	52505158	.	T	C	.	.	MAF_INRAE=45.57;MAF_USDA=12.353
NC_035082.1	52505159	.	A	T	.	.	MAF_INRAE=45.0;MAF_USDA=12.353
NC_035082.1	52505188	.	T	A	.	.	MAF_INRAE=6.962;MAF_USDA=13.529
NC_035082.1	52505206	.	A	T	.	.	MAF_USDA=4.098
NC_035082.1	52505218	.	T	A	.	.	MAF_INRAE=29.747;MAF_USDA=29.167
NC_035082.1	52505262	.	A	G	.	.	MAF_INRAE=5.263
NC_035082.1	52505314	.	A	T	.	.	MAF_INRAE=6.962;MAF_USDA=16.471
NC_035082.1	52505316	.	G	A	.	.	MAF_USDA=5.294
NC_035082.1	52505320	.	G	A	.	.	MAF_INRAE=12.658;MAF_USDA=23.529
NC_035082.1	52505357	.	A	C	.	.	MAF_USDA=12.941
NC_035082.1	52505375	.	G	A	.	.	MAF_INRAE=6.962;MAF_USDA=16.471
NC_035082.1	52505383	.	A	G	.	.	MAF_INRAE=15.19
NC_035082.1	52505423	.	C	A	.	.	MAF_INRAE=6.962;MAF_USDA=13.529
NC_035082.1	52505442	.	T	C	.	.	MAF_INRAE=2.5;MAF_USDA=5.294
NC_035082.1	52505460	.	T	G	.	.	MAF_INRAE=6.962;MAF_USDA=17.262
NC_035082.1	52505466	.	T	C	.	.	MAF_INRAE=6.962;MAF_USDA=13.69
NC_035082.1	52505531	.	A	G	.	.	MAF_USDA=4.098
NC_035082.1	52505555	.	G	A	.	.	MAF_INRAE=2.5
NC_035082.1	52505586	.	T	A	.	.	MAF_USDA=8.235
NC_035082.1	52505648	.	A	G	.	.	MAF_INRAE=6.962;MAF_USDA=13.529
NC_035082.1	52505660	.	A	C	.	.	MAF_INRAE=6.962;MAF_USDA=13.529
NC_035082.1	52505677	.	C	G	.	.	MAF_USDA=2.459
NC_035082.1	52505702	.	T	A	.	.	MAF_USDA=18.75
NC_035082.1	52505802	.	T	G	.	.	MAF_INRAE=6.962;MAF_USDA=13.529
NC_035082.1	52505813	.	T	C	.	.	MAF_INRAE=6.962;MAF_USDA=15.882
NC_035082.1	52505869	.	A	C	.	.	MAF_INRAE=6.962;MAF_USDA=14.118
NC_035082.1	52505904	.	A	G	.	.	MAF_INRAE=12.658;MAF_USDA=24.118
NC_035082.1	52505920	.	A	G	.	.	MAF_INRAE=12.658;MAF_USDA=23.529
NC_035082.1	52505938	.	C	T	.	.	MAF_USDA=4.118
NC_035082.1	52505940	.	A	C	.	.	MAF_INRAE=12.658;MAF_USDA=23.529
NC_035082.1	52505942	.	A	G	.	.	MAF_INRAE=6.962;MAF_USDA=13.529
NC_035082.1	52505949	.	C	G	.	.	MAF_INRAE=6.962;MAF_USDA=13.529
NC_035082.1	52505968	.	A	T	.	.	MAF_INRAE=12.658;MAF_USDA=23.529
NC_035082.1	52505980	.	A	C	.	.	MAF_INRAE=6.962;MAF_USDA=13.529
NC_035082.1	52505983	.	C	A	.	.	MAF_INRAE=2.5;MAF_USDA=13.529
NC_035082.1	52506043	.	A	C	.	.	MAF_USDA=2.459
NC_035082.1	52506108	.	A	G	.	.	MAF_INRAE=6.962;MAF_USDA=13.529
NC_035082.1	52506152	.	T	C	.	.	MAF_INRAE=6.962;MAF_USDA=15.294
NC_035082.1	52506254	.	G	A	.	.	MAF_INRAE=6.329
NC_035082.1	52506255	.	G	T	.	.	MAF_INRAE=3.333
NC_035082.1	52506296	.	G	T	.	.	MAF_INRAE=6.962;MAF_USDA=13.529
NC_035082.1	52506315	.	C	T	.	.	MAF_INRAE=6.962;MAF_USDA=14.118
NC_035082.1	52506321	.	A	T	.	.	MAF_INRAE=6.962;MAF_USDA=14.118
NC_035082.1	52506322	.	A	G	.	.	MAF_USDA=4.167
NC_035082.1	52506350	.	A	G	.	.	MAF_USDA=13.529
NC_035082.1	52506378	.	T	G	.	.	MAF_INRAE=6.962;MAF_USDA=13.529
NC_035082.1	52506390	.	C	A	.	.	MAF_INRAE=6.962;MAF_USDA=13.529
NC_035082.1	52506399	.	G	T	.	.	MAF_INRAE=6.962;MAF_USDA=12.941
NC_035082.1	52506444	.	C	A	.	.	MAF_INRAE=6.962;MAF_USDA=12.941
NC_035082.1	52506510	.	T	C	.	.	MAF_USDA=3.529
NC_035082.1	52506520	.	T	G	.	.	MAF_INRAE=6.962;MAF_USDA=13.69
NC_035082.1	52506556	.	T	G	.	.	MAF_INRAE=10.127;MAF_USDA=17.647
NC_035082.1	52506584	.	T	C	.	.	MAF_INRAE=6.962;MAF_USDA=13.529
NC_035082.1	52506585	.	T	A	.	.	MAF_USDA=2.459
NC_035082.1	52506586	.	C	A	.	.	MAF_USDA=12.941
NC_035082.1	52506601	.	A	C	.	.	MAF_INRAE=6.962;MAF_USDA=13.529
NC_035082.1	52506626	.	T	C	.	.	MAF_INRAE=6.962;MAF_USDA=14.118
NC_035082.1	52506668	.	C	A	.	.	MAF_USDA=2.083
NC_035082.1	52506678	.	C	T	.	.	MAF_INRAE=10.759;MAF_USDA=16.471
NC_035082.1	52506758	.	A	G	.	.	MAF_INRAE=6.962;MAF_USDA=14.118
NC_035082.1	52506864	.	T	A	.	.	MAF_USDA=4.098
NC_035082.1	52506875	.	G	A	.	.	MAF_INRAE=6.962;MAF_USDA=14.706
NC_035082.1	52506903	.	A	G	.	.	MAF_USDA=2.083
NC_035082.1	52506933	.	T	C	.	.	MAF_INRAE=6.962;MAF_USDA=20.833
NC_035082.1	52506956	.	C	T	.	.	MAF_USDA=1.639
NC_035082.1	52506981	.	A	C	.	.	MAF_INRAE=6.329;MAF_USDA=14.118
NC_035082.1	52506994	.	G	A	.	.	MAF_INRAE=6.962;MAF_USDA=12.353
NC_035082.1	52506995	.	A	C	.	.	MAF_INRAE=2.5;MAF_USDA=12.941
NC_035082.1	52507003	.	T	G	.	.	MAF_USDA=6.471
NC_035082.1	52507012	.	C	G	.	.	MAF_INRAE=6.329;MAF_USDA=11.176
NC_035082.1	52507036	.	T	G	.	.	MAF_INRAE=6.329;MAF_USDA=10.588
NC_035082.1	52507105	.	G	C	.	.	MAF_USDA=12.5
NC_035082.1	52507166	.	A	G	.	.	MAF_INRAE=6.329;MAF_USDA=10.0
NC_035082.1	52507210	.	T	G	.	.	MAF_INRAE=6.962;MAF_USDA=12.353
NC_035082.1	52507226	.	C	T	.	.	MAF_INRAE=6.962;MAF_USDA=12.353
NC_035082.1	52507229	.	A	G	.	.	MAF_INRAE=2.5;MAF_USDA=12.353
NC_035082.1	52507251	.	C	T	.	.	MAF_INRAE=24.051;MAF_USDA=12.295
NC_035082.1	52507266	.	C	T	.	.	MAF_INRAE=6.962;MAF_USDA=12.353
NC_035082.1	52507285	.	A	C	.	.	MAF_INRAE=6.962;MAF_USDA=11.176
NC_035082.1	52507297	.	T	G	.	.	MAF_USDA=8.824
NC_035082.1	52507359	.	A	G	.	.	MAF_INRAE=6.962;MAF_USDA=13.529
NC_035082.1	52507422	.	T	C	.	.	MAF_USDA=4.918
NC_035082.1	52507440	.	T	C	.	.	MAF_USDA=1.639
NC_035082.1	52507598	.	C	A	.	.	MAF_INRAE=15.19
NC_035082.1	52507644	.	T	A	.	.	MAF_USDA=8.235
NC_035082.1	52507685	.	C	A	.	.	MAF_INRAE=6.962;MAF_USDA=12.353
NC_035082.1	52507693	.	G	A	.	.	MAF_USDA=1.639
NC_035082.1	52507710	.	A	G	.	.	MAF_INRAE=6.962;MAF_USDA=13.529
NC_035082.1	52507712	.	C	T	.	.	MAF_INRAE=29.747;MAF_USDA=38.824
NC_035082.1	52507718	.	C	T	.	.	MAF_USDA=2.353
NC_035082.1	52507747	.	G	A	.	.	MAF_INRAE=46.203;MAF_USDA=12.353
NC_035082.1	52507769	.	C	A	.	.	MAF_INRAE=6.962;MAF_USDA=12.941
NC_035082.1	52507810	.	T	C	.	.	MAF_INRAE=5.0;MAF_USDA=3.279
NC_035082.1	52507839	.	C	A	.	.	MAF_INRAE=2.5;MAF_USDA=10.0
NC_035082.1	52507844	.	C	A	.	.	MAF_INRAE=29.747;MAF_USDA=29.412
NC_035082.1	52507914	.	C	A	.	.	MAF_INRAE=29.747;MAF_USDA=29.412
NC_035082.1	52507918	.	A	T	.	.	MAF_INRAE=3.333;MAF_USDA=18.235
NC_035082.1	52507930	.	A	C	.	.	MAF_USDA=1.639
NC_035082.1	52507969	.	T	A	.	.	MAF_INRAE=10.759;MAF_USDA=16.471
NC_035082.1	52507970	.	C	A	.	.	MAF_INRAE=9.167;MAF_USDA=8.197
NC_035082.1	52508130	.	C	T	.	.	MAF_INRAE=6.962;MAF_USDA=13.529
NC_035082.1	52508230	.	T	C	.	.	MAF_INRAE=2.5;MAF_USDA=1.639
NC_035082.1	52508259	.	C	G	.	.	MAF_USDA=1.639
NC_035082.1	52508275	.	A	G	.	.	MAF_USDA=5.738
NC_035082.1	52508276	.	A	C	.	.	MAF_USDA=5.738
NC_035082.1	52508287	.	C	T	.	.	MAF_INRAE=6.962;MAF_USDA=12.353
NC_035082.1	52508331	.	C	T	.	.	MAF_USDA=2.083
NC_035082.1	52508338	.	A	G	.	.	MAF_INRAE=5.263
NC_035082.1	52508388	.	T	A	.	.	MAF_INRAE=6.329
NC_035082.1	52508478	.	T	C	.	.	MAF_USDA=3.529
NC_035082.1	52508616	.	C	A	.	.	MAF_INRAE=15.19;MAF_USDA=2.353
NC_035082.1	52508641	.	A	G	.	.	MAF_USDA=5.738
NC_035082.1	52508662	.	T	C	.	.	MAF_USDA=3.529
NC_035082.1	52508664	.	A	T	.	.	MAF_USDA=19.672
NC_035082.1	52508751	.	G	A	.	.	MAF_INRAE=29.747;MAF_USDA=12.353
NC_035082.1	52508801	.	G	A	.	.	MAF_USDA=4.098
NC_035082.1	52508861	.	G	T	.	.	MAF_USDA=2.459
NC_035082.1	52508879	.	C	T	.	.	MAF_USDA=1.639
NC_035082.1	52508888	.	A	G	.	.	MAF_USDA=1.639
NC_035082.1	52508923	.	T	A	.	.	MAF_INRAE=32.911;MAF_USDA=14.706
NC_035082.1	52508934	.	A	G	.	.	MAF_INRAE=10.127;MAF_USDA=4.118
NC_035082.1	52508970	.	C	T	.	.	MAF_INRAE=6.329
NC_035082.1	52509009	.	G	A	.	.	MAF_INRAE=6.329
NC_035082.1	52509046	.	T	C	.	.	MAF_INRAE=10.759;MAF_USDA=12.941
NC_035082.1	52509097	.	A	G	.	.	MAF_USDA=1.639
NC_035082.1	52509179	.	C	T	.	.	MAF_INRAE=10.759;MAF_USDA=13.095
NC_035082.1	52509228	.	A	C	.	.	MAF_USDA=4.918
NC_035082.1	52509251	.	A	G	.	.	MAF_INRAE=10.759;MAF_USDA=12.941
NC_035082.1	52509268	.	A	G	.	.	MAF_INRAE=10.759;MAF_USDA=12.941
NC_035082.1	52509276	.	G	A	.	.	MAF_INRAE=10.759;MAF_USDA=13.529
NC_035082.1	52509372	.	A	C	.	.	MAF_INRAE=10.759;MAF_USDA=12.941
NC_035082.1	52509373	.	A	T	.	.	MAF_INRAE=7.5;MAF_USDA=12.941
NC_035082.1	52509375	.	G	T	.	.	MAF_INRAE=7.5;MAF_USDA=13.529
NC_035082.1	52509378	.	C	A	.	.	MAF_INRAE=7.5;MAF_USDA=12.941
NC_035082.1	52509503	.	C	T	.	.	MAF_USDA=3.279
NC_035082.1	52509541	.	C	T	.	.	MAF_INRAE=10.759;MAF_USDA=12.941
NC_035082.1	52509637	.	A	T	.	.	MAF_INRAE=10.759;MAF_USDA=14.583
NC_035082.1	52509675	.	T	A	.	.	MAF_INRAE=5.696;MAF_USDA=33.333
NC_035082.1	52509686	.	A	G	.	.	MAF_INRAE=5.696;MAF_USDA=33.333
NC_035082.1	52509740	.	T	A	.	.	MAF_USDA=2.941
NC_035082.1	52509755	.	T	A	.	.	MAF_USDA=4.118
NC_035082.1	52509766	.	T	A	.	.	MAF_INRAE=2.5;MAF_USDA=2.459
NC_035082.1	52509784	.	G	T	.	.	MAF_INRAE=10.759;MAF_USDA=12.941
NC_035082.1	52509814	.	C	T	.	.	MAF_USDA=2.083
NC_035082.1	52509864	.	C	T	.	.	MAF_INRAE=10.127;MAF_USDA=4.118
NC_035082.1	52509873	.	G	A	.	.	MAF_INRAE=6.329
NC_035082.1	52510075	.	G	A	.	.	MAF_INRAE=5.696;MAF_USDA=33.333
NC_035082.1	52510186	.	T	A	.	.	MAF_INRAE=10.759;MAF_USDA=12.941
NC_035082.1	52510218	.	C	A	.	.	MAF_USDA=2.459
NC_035082.1	52510396	.	A	G	.	.	MAF_USDA=1.639
NC_035082.1	52510523	.	G	A	.	.	MAF_INRAE=10.759;MAF_USDA=12.941
NC_035082.1	52510581	.	T	C	.	.	MAF_INRAE=33.544
NC_035082.1	52510583	.	G	A	.	.	MAF_USDA=17.5
NC_035082.1	52510624	.	T	C	.	.	MAF_INRAE=33.544;MAF_USDA=14.706
NC_035082.1	52510701	.	A	G	.	.	MAF_INRAE=33.544;MAF_USDA=15.294
NC_035082.1	52510979	.	G	C	.	.	MAF_INRAE=32.278;MAF_USDA=14.706
NC_035082.1	52510998	.	G	A	.	.	MAF_INRAE=32.278;MAF_USDA=14.706
NC_035082.1	52511020	.	T	C	.	.	MAF_USDA=4.098
NC_035082.1	52511028	.	C	T	.	.	MAF_INRAE=32.278;MAF_USDA=14.706
NC_035082.1	52511145	.	T	A	.	.	MAF_INRAE=29.114;MAF_USDA=37.059
NC_035082.1	52511192	.	T	G	.	.	MAF_USDA=1.639
NC_035082.1	52511219	.	C	T	.	.	MAF_USDA=3.529
NC_035082.1	52511222	.	T	A	.	.	MAF_USDA=2.459
NC_035082.1	52511269	.	C	A	.	.	MAF_INRAE=34.177;MAF_USDA=14.706
NC_035082.1	52511295	.	G	C	.	.	MAF_USDA=3.333
NC_035082.1	52511299	.	G	A	.	.	MAF_USDA=4.918
NC_035082.1	52511305	.	C	T	.	.	MAF_USDA=2.459
NC_035082.1	52511306	.	T	A	.	.	MAF_INRAE=33.544;MAF_USDA=14.706
NC_035082.1	52511313	.	C	A	.	.	MAF_INRAE=33.544;MAF_USDA=14.706
NC_035082.1	52511391	.	T	A	.	.	MAF_INRAE=15.19;MAF_USDA=4.878
NC_035082.1	52511393	.	T	A	.	.	MAF_USDA=1.667
NC_035082.1	52511410	.	C	A	.	.	MAF_USDA=4.762
NC_035082.1	52511434	.	T	C	.	.	MAF_INRAE=32.911;MAF_USDA=13.529
NC_035082.1	52511435	.	C	T	.	.	MAF_INRAE=36.667;MAF_USDA=13.529
NC_035082.1	52511511	.	C	T	.	.	MAF_INRAE=32.911;MAF_USDA=14.706
NC_035082.1	52511568	.	G	T	.	.	MAF_INRAE=23.333
NC_035082.1	52511570	.	C	T	.	.	MAF_INRAE=10.526;MAF_USDA=35.417
NC_035082.1	52511575	.	A	C	.	.	MAF_INRAE=21.053;MAF_USDA=14.706
NC_035082.1	52511606	.	G	T	.	.	MAF_INRAE=23.333;MAF_USDA=4.098
NC_035082.1	52511686	.	C	T	.	.	MAF_USDA=1.765
NC_035082.1	52511761	.	C	T	.	.	MAF_INRAE=33.544;MAF_USDA=14.118
NC_035082.1	52511827	.	G	T	.	.	MAF_INRAE=5.0;MAF_USDA=6.471
NC_035082.1	52511832	.	C	T	.	.	MAF_INRAE=23.333;MAF_USDA=1.639
NC_035082.1	52511900	.	G	T	.	.	MAF_USDA=15.882
NC_035082.1	52511978	.	T	G	.	.	MAF_INRAE=33.544;MAF_USDA=14.706
NC_035082.1	52512019	.	T	C	.	.	MAF_INRAE=12.025;MAF_USDA=4.118
NC_035082.1	52512032	.	A	C	.	.	MAF_INRAE=33.544;MAF_USDA=15.294
NC_035082.1	52512077	.	G	C	.	.	MAF_INRAE=33.544;MAF_USDA=14.118
NC_035082.1	52512080	.	A	T	.	.	MAF_INRAE=37.5;MAF_USDA=14.118
NC_035082.1	52512167	.	G	A	.	.	MAF_INRAE=6.329;MAF_USDA=5.882
NC_035082.1	52512169	.	A	C	.	.	MAF_INRAE=33.544;MAF_USDA=13.529
NC_035082.1	52512176	.	A	C	.	.	MAF_INRAE=2.5;MAF_USDA=2.459
NC_035082.1	52512178	.	A	G	.	.	MAF_INRAE=2.5;MAF_USDA=2.459
NC_035082.1	52512208	.	G	A	.	.	MAF_INRAE=25.316;MAF_USDA=11.765
NC_035082.1	52512228	.	C	A	.	.	MAF_USDA=14.583
NC_035082.1	52512238	.	T	G	.	.	MAF_USDA=12.712
NC_035082.1	52512290	.	G	A	.	.	MAF_USDA=9.524
NC_035082.1	52512291	.	C	T	.	.	MAF_USDA=9.524
NC_035082.1	52512321	.	C	T	.	.	MAF_USDA=2.083
NC_035082.1	52512354	.	C	T	.	.	MAF_INRAE=32.278;MAF_USDA=14.118
NC_035082.1	52512355	.	T	G	.	.	MAF_INRAE=35.833;MAF_USDA=14.118
NC_035082.1	52512383	.	G	T	.	.	MAF_INRAE=8.861;MAF_USDA=12.941
NC_035082.1	52512431	.	A	G	.	.	MAF_INRAE=23.333
NC_035082.1	52512442	.	C	T	.	.	MAF_INRAE=33.544;MAF_USDA=13.529
NC_035082.1	52512454	.	A	T	.	.	MAF_USDA=1.765
NC_035082.1	52512474	.	A	C	.	.	MAF_INRAE=32.911;MAF_USDA=14.881
NC_035082.1	52512496	.	G	C	.	.	MAF_USDA=2.083
NC_035082.1	52512527	.	G	T	.	.	MAF_USDA=1.639
NC_035082.1	52512540	.	C	G	.	.	MAF_INRAE=21.053;MAF_USDA=15.294
NC_035082.1	52512558	.	G	T	.	.	MAF_USDA=11.176
NC_035082.1	52512611	.	G	A	.	.	MAF_INRAE=27.5;MAF_USDA=11.765
NC_035082.1	52512650	.	C	T	.	.	MAF_USDA=2.083
NC_035082.1	52512651	.	G	A	.	.	MAF_INRAE=32.278;MAF_USDA=14.706
NC_035082.1	52512680	.	T	G	.	.	MAF_INRAE=5.0;MAF_USDA=7.647
NC_035082.1	52512702	.	G	T	.	.	MAF_INRAE=5.263
NC_035082.1	52512749	.	G	A	.	.	MAF_INRAE=33.544;MAF_USDA=14.118
NC_035082.1	52512751	.	C	T	.	.	MAF_INRAE=7.5;MAF_USDA=12.941
NC_035082.1	52512752	.	T	A	.	.	MAF_INRAE=37.5;MAF_USDA=14.118
NC_035082.1	52512762	.	T	C	.	.	MAF_INRAE=33.544;MAF_USDA=14.706
NC_035082.1	52512767	.	C	T	.	.	MAF_INRAE=33.544;MAF_USDA=14.706
NC_035082.1	52512800	.	G	A	.	.	MAF_INRAE=32.911;MAF_USDA=14.706
NC_035082.1	52512826	.	C	A	.	.	MAF_INRAE=33.544;MAF_USDA=14.706
NC_035082.1	52512834	.	C	T	.	.	MAF_INRAE=33.544;MAF_USDA=14.706
NC_035082.1	52512863	.	T	A	.	.	MAF_USDA=23.529
NC_035082.1	52512871	.	A	C	.	.	MAF_INRAE=33.544;MAF_USDA=14.706
NC_035082.1	52512878	.	C	G	.	.	MAF_USDA=1.639
NC_035082.1	52512882	.	A	C	.	.	MAF_INRAE=33.544;MAF_USDA=14.706
NC_035082.1	52512912	.	C	T	.	.	MAF_USDA=1.639
NC_035082.1	52512913	.	G	A	.	.	MAF_INRAE=33.544;MAF_USDA=16.471
NC_035082.1	52512914	.	A	G	.	.	MAF_USDA=1.639
NC_035082.1	52512917	.	T	C	.	.	MAF_USDA=2.459
NC_035082.1	52512925	.	C	A	.	.	MAF_USDA=1.639
NC_035082.1	52512955	.	C	A	.	.	MAF_USDA=3.279
NC_035082.1	52512970	.	G	C	.	.	MAF_USDA=4.706
NC_035082.1	52513020	.	A	G	.	.	MAF_INRAE=33.544;MAF_USDA=14.706
NC_035082.1	52513099	.	A	G	.	.	MAF_INRAE=42.405;MAF_USDA=28.235
NC_035082.1	52513112	.	C	A	.	.	MAF_INRAE=41.772;MAF_USDA=43.75
NC_035082.1	52513122	.	C	A	.	.	MAF_INRAE=41.772;MAF_USDA=28.235
NC_035082.1	52513124	.	C	T	.	.	MAF_INRAE=40.0;MAF_USDA=28.235
NC_035082.1	52513132	.	A	C	.	.	MAF_INRAE=41.772;MAF_USDA=28.235
NC_035082.1	52513138	.	A	T	.	.	MAF_INRAE=41.139;MAF_USDA=28.235
NC_035082.1	52513159	.	C	T	.	.	MAF_INRAE=41.139;MAF_USDA=27.647
NC_035082.1	52513166	.	G	A	.	.	MAF_INRAE=41.139;MAF_USDA=27.059
NC_035082.1	52513174	.	A	T	.	.	MAF_USDA=3.279
NC_035082.1	52513209	.	G	A	.	.	MAF_INRAE=41.139;MAF_USDA=26.471
NC_035082.1	52513226	.	C	T	.	.	MAF_INRAE=2.5;MAF_USDA=2.459
NC_035082.1	52513227	.	G	A	.	.	MAF_INRAE=36.709;MAF_USDA=19.412
NC_035082.1	52513286	.	C	A	.	.	MAF_INRAE=37.342;MAF_USDA=19.412
NC_035082.1	52513536	.	C	T	.	.	MAF_INRAE=23.333;MAF_USDA=1.639
NC_035082.1	52513543	.	C	T	.	.	MAF_INRAE=5.263;MAF_USDA=4.918
NC_035082.1	52513613	.	A	T	.	.	MAF_INRAE=33.544;MAF_USDA=14.706
NC_035082.1	52513651	.	C	A	.	.	MAF_USDA=1.176
NC_035082.1	52513654	.	A	C	.	.	MAF_USDA=4.098
NC_035082.1	52513691	.	G	A	.	.	MAF_USDA=13.529
NC_035082.1	52513718	.	C	T	.	.	MAF_INRAE=2.5;MAF_USDA=4.918
NC_035082.1	52513778	.	C	G	.	.	MAF_INRAE=32.911;MAF_USDA=14.706
NC_035082.1	52513793	.	T	G	.	.	MAF_INRAE=10.127;MAF_USDA=7.647
NC_035082.1	52513870	.	G	T	.	.	MAF_USDA=1.765
NC_035082.1	52514009	.	G	C	.	.	MAF_USDA=2.083
NC_035082.1	52514024	.	C	T	.	.	MAF_INRAE=15.789;MAF_USDA=3.529
NC_035082.1	52514043	.	C	A	.	.	MAF_USDA=1.765
NC_035082.1	52514145	.	G	A	.	.	MAF_USDA=2.083
NC_035082.1	52514146	.	A	T	.	.	MAF_USDA=2.083
NC_035082.1	52514164	.	G	A	.	.	MAF_USDA=6.557
NC_035082.1	52514222	.	T	A	.	.	MAF_USDA=4.167
NC_035082.1	52514251	.	G	A	.	.	MAF_INRAE=16.456
NC_035082.1	52514275	.	C	T	.	.	MAF_USDA=4.098
NC_035082.1	52514288	.	T	A	.	.	MAF_INRAE=10.127;MAF_USDA=5.882
NC_035082.1	52514357	.	C	T	.	.	MAF_USDA=1.639
NC_035082.1	52514442	.	A	G	.	.	MAF_USDA=1.765
NC_035082.1	52514612	.	G	A	.	.	MAF_INRAE=5.263;MAF_USDA=3.529
NC_035082.1	52514623	.	C	T	.	.	MAF_INRAE=43.671;MAF_USDA=21.176
NC_035082.1	52514651	.	G	C	.	.	MAF_INRAE=43.671;MAF_USDA=20.588
NC_035082.1	52514686	.	G	A	.	.	MAF_INRAE=43.671;MAF_USDA=21.176
NC_035082.1	52514761	.	A	G	.	.	MAF_INRAE=34.81;MAF_USDA=48.235
NC_035082.1	52514888	.	A	G	.	.	MAF_USDA=1.639
NC_035082.1	52514953	.	A	T	.	.	MAF_INRAE=5.263;MAF_USDA=3.529
NC_035082.1	52515001	.	G	A	.	.	MAF_USDA=2.083
NC_035082.1	52515094	.	A	G	.	.	MAF_INRAE=10.759;MAF_USDA=22.941
NC_035082.1	52515156	.	T	A	.	.	MAF_INRAE=20.0
NC_035082.1	52515192	.	T	G	.	.	MAF_USDA=5.738
NC_035082.1	52515236	.	T	G	.	.	MAF_INRAE=37.342;MAF_USDA=40.0
NC_035082.1	52515299	.	G	A	.	.	MAF_USDA=1.639
NC_035082.1	52515346	.	G	A	.	.	MAF_USDA=2.941
NC_035082.1	52515356	.	A	T	.	.	MAF_INRAE=25.316;MAF_USDA=14.706
NC_035082.1	52515362	.	C	A	.	.	MAF_INRAE=5.0;MAF_USDA=2.941
NC_035082.1	52515385	.	G	A	.	.	MAF_USDA=2.083
NC_035082.1	52515389	.	C	G	.	.	MAF_INRAE=2.5;MAF_USDA=7.059
NC_035082.1	52515487	.	C	A	.	.	MAF_USDA=4.167
NC_035082.1	52515488	.	G	T	.	.	MAF_USDA=2.459
NC_035082.1	52515504	.	T	G	.	.	MAF_INRAE=24.051;MAF_USDA=27.647
NC_035082.1	52515561	.	A	T	.	.	MAF_INRAE=4.167;MAF_USDA=27.647
NC_035082.1	52515628	.	T	G	.	.	MAF_USDA=7.377
NC_035082.1	52515735	.	G	A	.	.	MAF_INRAE=18.354;MAF_USDA=15.294
NC_035082.1	52515779	.	T	C	.	.	MAF_INRAE=10.759;MAF_USDA=12.353
NC_035082.1	52515904	.	A	C	.	.	MAF_USDA=3.279
NC_035082.1	52515918	.	G	T	.	.	MAF_USDA=2.083
NC_035082.1	52515989	.	C	T	.	.	MAF_INRAE=15.789;MAF_USDA=3.529
NC_035082.1	52516053	.	G	A	.	.	MAF_INRAE=15.789;MAF_USDA=3.529
NC_035082.1	52516075	.	G	A	.	.	MAF_USDA=1.639
NC_035082.1	52516139	.	T	G	.	.	MAF_INRAE=32.911;MAF_USDA=49.412
NC_035082.1	52516216	.	G	A	.	.	MAF_INRAE=43.038;MAF_USDA=45.294
NC_035082.1	52516361	.	G	T	.	.	MAF_USDA=4.098
NC_035082.1	52516375	.	C	A	.	.	MAF_USDA=1.639
NC_035082.1	52516401	.	A	G	.	.	MAF_INRAE=5.263;MAF_USDA=9.412
NC_035082.1	52516423	.	G	T	.	.	MAF_USDA=1.639
NC_035082.1	52516443	.	T	C	.	.	MAF_INRAE=23.333
NC_035082.1	52516573	.	G	T	.	.	MAF_USDA=3.279
NC_035082.1	52516814	.	G	A	.	.	MAF_USDA=1.667
NC_035082.1	52516839	.	A	G	.	.	MAF_INRAE=23.333
NC_035082.1	52517151	.	T	C	.	.	MAF_INRAE=31.646;MAF_USDA=48.235
NC_035082.1	52517218	.	C	T	.	.	MAF_USDA=4.706
NC_035082.1	52517238	.	G	T	.	.	MAF_USDA=1.639
NC_035082.1	52517239	.	G	T	.	.	MAF_USDA=1.639
NC_035082.1	52517478	.	A	C	.	.	MAF_INRAE=5.263;MAF_USDA=10.588
NC_035082.1	52517634	.	G	C	.	.	MAF_INRAE=5.263;MAF_USDA=4.118
NC_035082.1	52517660	.	G	C	.	.	MAF_INRAE=5.0;MAF_USDA=2.941
NC_035082.1	52517722	.	A	G	.	.	MAF_INRAE=10.759;MAF_USDA=12.353
NC_035082.1	52517835	.	T	A	.	.	MAF_USDA=4.167
NC_035082.1	52517837	.	T	A	.	.	MAF_USDA=4.167
NC_035082.1	52517840	.	T	A	.	.	MAF_USDA=4.167
NC_035082.1	52517841	.	C	G	.	.	MAF_USDA=4.167
NC_035082.1	52517842	.	T	A	.	.	MAF_USDA=4.167
NC_035082.1	52517843	.	G	T	.	.	MAF_USDA=4.167
NC_035082.1	52517850	.	C	T	.	.	MAF_INRAE=5.0;MAF_USDA=4.918
NC_035082.1	52517866	.	G	A	.	.	MAF_USDA=1.639
NC_035082.1	52517877	.	G	T	.	.	MAF_USDA=4.706
NC_035082.1	52517889	.	T	A	.	.	MAF_USDA=4.118
NC_035082.1	52517926	.	T	C	.	.	MAF_INRAE=13.924
NC_035082.1	52517953	.	C	A	.	.	MAF_INRAE=5.696;MAF_USDA=14.706
NC_035082.1	52517963	.	T	G	.	.	MAF_INRAE=5.696;MAF_USDA=10.0
NC_035082.1	52517993	.	A	T	.	.	MAF_USDA=4.118
NC_035082.1	52518004	.	C	T	.	.	MAF_INRAE=25.316;MAF_USDA=10.0
NC_035082.1	52518103	.	C	T	.	.	MAF_USDA=1.639
NC_035082.1	52518116	.	G	T	.	.	MAF_INRAE=45.57;MAF_USDA=36.471
NC_035082.1	52518196	.	A	G	.	.	MAF_INRAE=20.0
NC_035082.1	52518280	.	C	A	.	.	MAF_USDA=4.706
NC_035082.1	52518303	.	C	T	.	.	MAF_INRAE=21.519;MAF_USDA=2.459
NC_035082.1	52518378	.	C	G	.	.	MAF_INRAE=2.5;MAF_USDA=7.377
NC_035082.1	52518396	.	C	A	.	.	MAF_INRAE=41.772;MAF_USDA=30.588
NC_035082.1	52518423	.	G	A	.	.	MAF_USDA=2.083
NC_035082.1	52518436	.	C	T	.	.	MAF_INRAE=15.789;MAF_USDA=8.235
NC_035082.1	52518437	.	G	A	.	.	MAF_INRAE=5.263
NC_035082.1	52518488	.	T	G	.	.	MAF_USDA=1.765
NC_035082.1	52518557	.	G	T	.	.	MAF_USDA=2.459
NC_035082.1	52518642	.	G	A	.	.	MAF_INRAE=30.38;MAF_USDA=50.0
NC_035082.1	52518824	.	A	T	.	.	MAF_INRAE=26.582;MAF_USDA=19.412
NC_035082.1	52518830	.	C	A	.	.	MAF_USDA=2.353
NC_035082.1	52518833	.	G	C	.	.	MAF_INRAE=26.582;MAF_USDA=19.412
NC_035082.1	52518872	.	G	T	.	.	MAF_INRAE=26.582;MAF_USDA=20.0
NC_035082.1	52518884	.	G	C	.	.	MAF_USDA=4.918
NC_035082.1	52518903	.	G	C	.	.	MAF_INRAE=25.0;MAF_USDA=29.412
NC_035082.1	52518907	.	A	G	.	.	MAF_INRAE=15.789;MAF_USDA=4.167
NC_035082.1	52518918	.	G	T	.	.	MAF_INRAE=26.582;MAF_USDA=19.412
NC_035082.1	52518987	.	G	C	.	.	MAF_INRAE=31.646;MAF_USDA=47.059
NC_035082.1	52518999	.	A	T	.	.	MAF_USDA=1.639
NC_035082.1	52519038	.	T	C	.	.	MAF_INRAE=21.053;MAF_USDA=17.647
NC_035082.1	52519087	.	T	C	.	.	MAF_INRAE=32.278;MAF_USDA=47.059
NC_035082.1	52519088	.	G	A	.	.	MAF_INRAE=5.0;MAF_USDA=1.639
NC_035082.1	52519102	.	T	C	.	.	MAF_INRAE=21.519;MAF_USDA=1.765
NC_035082.1	52519173	.	C	T	.	.	MAF_USDA=2.459
NC_035082.1	52519239	.	A	T	.	.	MAF_INRAE=23.333;MAF_USDA=1.639
NC_035082.1	52519251	.	C	G	.	.	MAF_INRAE=21.053;MAF_USDA=19.412
NC_035082.1	52519253	.	C	G	.	.	MAF_INRAE=23.333;MAF_USDA=1.639
NC_035082.1	52519267	.	C	A	.	.	MAF_INRAE=15.19
NC_035082.1	52519283	.	T	C	.	.	MAF_INRAE=6.329
NC_035082.1	52519345	.	C	A	.	.	MAF_INRAE=25.949;MAF_USDA=31.765
NC_035082.1	52519366	.	C	A	.	.	MAF_INRAE=21.519
NC_035082.1	52519405	.	A	T	.	.	MAF_USDA=1.639
NC_035082.1	52519466	.	C	G	.	.	MAF_USDA=1.765
NC_035082.1	52519572	.	A	T	.	.	MAF_USDA=28.824
NC_035082.1	52519625	.	C	A	.	.	MAF_INRAE=41.772;MAF_USDA=32.353
NC_035082.1	52519627	.	T	A	.	.	MAF_USDA=9.016
NC_035082.1	52519632	.	A	C	.	.	MAF_USDA=3.279
NC_035082.1	52519822	.	G	A	.	.	MAF_USDA=3.279
NC_035082.1	52519925	.	A	T	.	.	MAF_INRAE=15.789;MAF_USDA=4.706
NC_035082.1	52519951	.	G	A	.	.	MAF_INRAE=26.582;MAF_USDA=15.294
NC_035082.1	52519997	.	G	C	.	.	MAF_INRAE=41.772;MAF_USDA=32.941
NC_035082.1	52520061	.	G	A	.	.	MAF_USDA=2.459
NC_035082.1	52520117	.	G	A	.	.	MAF_INRAE=20.886;MAF_USDA=2.083
NC_035082.1	52520136	.	A	C	.	.	MAF_USDA=1.639
NC_035082.1	52520229	.	C	T	.	.	MAF_USDA=2.459
NC_035082.1	52520263	.	A	G	.	.	MAF_USDA=1.639
NC_035082.1	52520338	.	C	T	.	.	MAF_INRAE=5.263;MAF_USDA=3.279
NC_035082.1	52520339	.	C	A	.	.	MAF_INRAE=5.263
NC_035082.1	52520349	.	T	G	.	.	MAF_INRAE=24.684;MAF_USDA=18.824
NC_035082.1	52520351	.	A	T	.	.	MAF_USDA=1.639
NC_035082.1	52520394	.	G	A	.	.	MAF_INRAE=18.354;MAF_USDA=20.0
NC_035082.1	52520410	.	T	C	.	.	MAF_USDA=3.279
NC_035082.1	52520442	.	C	A	.	.	MAF_INRAE=22.152;MAF_USDA=48.235
NC_035082.1	52520460	.	C	A	.	.	MAF_INRAE=28.333;MAF_USDA=3.529
NC_035082.1	52520471	.	C	G	.	.	MAF_USDA=1.639
NC_035082.1	52520535	.	A	G	.	.	MAF_INRAE=38.608;MAF_USDA=31.176
NC_035082.1	52520553	.	C	A	.	.	MAF_INRAE=28.333;MAF_USDA=7.059
NC_035082.1	52520724	.	A	G	.	.	MAF_INRAE=23.333
NC_035082.1	52520749	.	C	G	.	.	MAF_USDA=2.459
NC_035082.1	52520915	.	A	T	.	.	MAF_USDA=4.098
NC_035082.1	52520921	.	C	T	.	.	MAF_USDA=5.294
NC_035082.1	52520959	.	C	T	.	.	MAF_USDA=4.918
NC_035082.1	52521010	.	C	A	.	.	MAF_USDA=1.765
NC_035082.1	52521076	.	A	G	.	.	MAF_USDA=3.529
NC_035082.1	52521100	.	G	T	.	.	MAF_INRAE=25.833;MAF_USDA=7.647
NC_035082.1	52521113	.	G	A	.	.	MAF_USDA=2.459
NC_035082.1	52521134	.	C	G	.	.	MAF_INRAE=5.0;MAF_USDA=6.471
NC_035082.1	52521137	.	G	A	.	.	MAF_USDA=2.083
NC_035082.1	52521169	.	C	T	.	.	MAF_INRAE=9.494;MAF_USDA=14.118
NC_035082.1	52521237	.	G	T	.	.	MAF_INRAE=25.833;MAF_USDA=7.647
NC_035082.1	52521327	.	T	C	.	.	MAF_INRAE=47.468;MAF_USDA=42.941
NC_035082.1	52521374	.	C	G	.	.	MAF_INRAE=13.291
NC_035082.1	52521468	.	G	C	.	.	MAF_INRAE=36.709;MAF_USDA=26.471
NC_035082.1	52521483	.	G	C	.	.	MAF_INRAE=13.291
NC_035082.1	52521560	.	G	A	.	.	MAF_USDA=1.765
NC_035082.1	52521617	.	G	A	.	.	MAF_INRAE=18.354;MAF_USDA=18.235
NC_035082.1	52521659	.	C	A	.	.	MAF_INRAE=25.833;MAF_USDA=5.738
NC_035082.1	52521700	.	C	T	.	.	MAF_USDA=1.639
NC_035082.1	52521701	.	G	A	.	.	MAF_USDA=3.529
NC_035082.1	52521793	.	C	T	.	.	MAF_INRAE=18.354;MAF_USDA=18.75
NC_035082.1	52521798	.	C	A	.	.	MAF_USDA=2.459
NC_035082.1	52521799	.	C	A	.	.	MAF_INRAE=18.354;MAF_USDA=18.824
NC_035082.1	52521895	.	A	G	.	.	MAF_USDA=7.647
NC_035082.1	52521917	.	C	T	.	.	MAF_USDA=1.639
NC_035082.1	52521997	.	C	T	.	.	MAF_INRAE=25.833
NC_035082.1	52522003	.	A	T	.	.	MAF_INRAE=22.5
NC_035082.1	52522053	.	G	T	.	.	MAF_INRAE=27.848;MAF_USDA=32.353
NC_035082.1	52522066	.	C	G	.	.	MAF_USDA=2.459
NC_035082.1	52522101	.	A	G	.	.	MAF_USDA=2.083
NC_035082.1	52522114	.	A	G	.	.	MAF_INRAE=32.278;MAF_USDA=32.941
NC_035082.1	52523991	.	A	G	.	.	MAF_INRAE=17.5;MAF_USDA=3.448
NC_035082.1	52524029	.	C	T	.	.	MAF_USDA=1.639
NC_035082.1	52524120	.	A	T	.	.	MAF_INRAE=23.333;MAF_USDA=1.639
NC_035082.1	52524139	.	A	C	.	.	MAF_INRAE=34.177;MAF_USDA=38.235
NC_035082.1	52524170	.	C	G	.	.	MAF_INRAE=42.405;MAF_USDA=48.824
NC_035082.1	52524232	.	G	A	.	.	MAF_INRAE=2.5;MAF_USDA=2.459
NC_035082.1	52524255	.	A	T	.	.	MAF_USDA=1.639
NC_035082.1	52524336	.	T	A	.	.	MAF_USDA=2.083
NC_035082.1	52524492	.	G	A	.	.	MAF_INRAE=25.316;MAF_USDA=35.417
NC_035082.1	52524535	.	G	C	.	.	MAF_INRAE=25.316;MAF_USDA=14.706
NC_035082.1	52524552	.	G	A	.	.	MAF_INRAE=28.481;MAF_USDA=22.941
NC_035082.1	52524595	.	C	T	.	.	MAF_USDA=2.083
NC_035082.1	52524633	.	C	T	.	.	MAF_USDA=1.639
NC_035082.1	52524671	.	G	T	.	.	MAF_USDA=2.083
NC_035082.1	52524724	.	A	G	.	.	MAF_INRAE=23.333
NC_035082.1	52524739	.	C	T	.	.	MAF_INRAE=5.696;MAF_USDA=10.588
NC_035082.1	52524848	.	G	A	.	.	MAF_USDA=3.279
NC_035082.1	52525058	.	G	T	.	.	MAF_INRAE=25.316;MAF_USDA=20.0
NC_035082.1	52525098	.	C	A	.	.	MAF_INRAE=25.316;MAF_USDA=20.588
NC_035082.1	52525176	.	G	T	.	.	MAF_USDA=2.941
NC_035082.1	52525238	.	A	C	.	.	MAF_INRAE=29.114;MAF_USDA=23.529
NC_035082.1	52525283	.	G	T	.	.	MAF_INRAE=25.316
NC_035082.1	52525290	.	T	A	.	.	MAF_INRAE=23.333
NC_035082.1	52525291	.	A	T	.	.	MAF_INRAE=27.848;MAF_USDA=38.095
NC_035082.1	52525292	.	A	T	.	.	MAF_INRAE=6.667;MAF_USDA=22.024
NC_035082.1	52525293	.	A	T	.	.	MAF_INRAE=6.667;MAF_USDA=13.095
NC_035082.1	52525340	.	T	A	.	.	MAF_USDA=2.459
NC_035082.1	52525375	.	C	G	.	.	MAF_INRAE=25.316;MAF_USDA=19.412
NC_035082.1	52525480	.	C	T	.	.	MAF_INRAE=5.696;MAF_USDA=33.333
NC_035082.1	52525530	.	C	A	.	.	MAF_USDA=5.738
NC_035082.1	52525567	.	G	A	.	.	MAF_USDA=2.083
NC_035082.1	52525584	.	G	A	.	.	MAF_INRAE=23.333
NC_035082.1	52525612	.	A	G	.	.	MAF_USDA=1.639
NC_035082.1	52525635	.	A	T	.	.	MAF_USDA=3.279
NC_035082.1	52525671	.	T	G	.	.	MAF_USDA=2.941
NC_035082.1	52525705	.	A	C	.	.	MAF_USDA=2.083
NC_035082.1	52525761	.	C	T	.	.	MAF_USDA=4.918
NC_035082.1	52525824	.	C	T	.	.	MAF_INRAE=23.333
NC_035082.1	52525849	.	C	A	.	.	MAF_INRAE=5.0;MAF_USDA=1.639
NC_035082.1	52525850	.	A	T	.	.	MAF_INRAE=5.0;MAF_USDA=1.639
NC_035082.1	52525962	.	C	T	.	.	MAF_INRAE=5.263
NC_035082.1	52525974	.	T	C	.	.	MAF_USDA=2.083
NC_035082.1	52526019	.	A	C	.	.	MAF_INRAE=25.949;MAF_USDA=32.353
NC_035082.1	52526081	.	G	T	.	.	MAF_USDA=2.459
NC_035082.1	52526169	.	C	T	.	.	MAF_INRAE=5.696;MAF_USDA=33.333
NC_035082.1	52526184	.	T	G	.	.	MAF_USDA=2.353
NC_035082.1	52526185	.	C	A	.	.	MAF_INRAE=4.167;MAF_USDA=5.294
NC_035082.1	52526201	.	G	A	.	.	MAF_USDA=4.118
NC_035082.1	52526267	.	A	C	.	.	MAF_USDA=2.083
NC_035082.1	52526287	.	A	G	.	.	MAF_INRAE=15.789;MAF_USDA=3.529
NC_035082.1	52526302	.	C	A	.	.	MAF_USDA=2.083
NC_035082.1	52526303	.	A	C	.	.	MAF_USDA=2.083
NC_035082.1	52526310	.	A	C	.	.	MAF_INRAE=26.582
NC_035082.1	52526318	.	C	G	.	.	MAF_USDA=2.083
NC_035082.1	52526324	.	T	C	.	.	MAF_USDA=2.083
NC_035082.1	52526336	.	A	G	.	.	MAF_USDA=2.083
NC_035082.1	52526346	.	A	T	.	.	MAF_USDA=2.083
NC_035082.1	52526351	.	T	G	.	.	MAF_USDA=4.167
NC_035082.1	52526384	.	A	C	.	.	MAF_USDA=2.083
NC_035082.1	52526385	.	T	A	.	.	MAF_INRAE=25.949;MAF_USDA=34.706
NC_035082.1	52526388	.	T	G	.	.	MAF_INRAE=5.696;MAF_USDA=33.333
NC_035082.1	52526401	.	G	A	.	.	MAF_USDA=2.083
NC_035082.1	52526471	.	C	T	.	.	MAF_USDA=2.083
NC_035082.1	52526580	.	A	G	.	.	MAF_INRAE=27.848;MAF_USDA=22.619
NC_035082.1	52526653	.	C	A	.	.	MAF_INRAE=20.0;MAF_USDA=1.176
NC_035082.1	52526672	.	A	T	.	.	MAF_USDA=3.279
NC_035082.1	52526682	.	A	T	.	.	MAF_USDA=2.941
NC_035082.1	52526696	.	C	A	.	.	MAF_USDA=2.083
NC_035082.1	52526743	.	C	A	.	.	MAF_USDA=2.083
NC_035082.1	52526763	.	T	C	.	.	MAF_INRAE=5.0;MAF_USDA=2.941
NC_035082.1	52526928	.	A	G	.	.	MAF_USDA=2.083
NC_035082.1	52527030	.	A	G	.	.	MAF_USDA=2.083
NC_035082.1	52527136	.	G	T	.	.	MAF_INRAE=5.0;MAF_USDA=3.279
NC_035082.1	52527168	.	G	A	.	.	MAF_INRAE=23.333;MAF_USDA=1.639
NC_035082.1	52527269	.	A	G	.	.	MAF_INRAE=5.696;MAF_USDA=33.333
NC_035082.1	52527285	.	C	T	.	.	MAF_USDA=2.976
NC_035082.1	52527390	.	C	T	.	.	MAF_USDA=3.279
NC_035082.1	52527408	.	C	T	.	.	MAF_INRAE=6.329;MAF_USDA=5.882
NC_035082.1	52527422	.	G	A	.	.	MAF_USDA=4.098
NC_035082.1	52527428	.	G	A	.	.	MAF_USDA=5.738
NC_035082.1	52527440	.	G	A	.	.	MAF_USDA=4.098
NC_035082.1	52527502	.	G	C	.	.	MAF_USDA=1.639
NC_035082.1	52527531	.	G	A	.	.	MAF_USDA=3.279
NC_035082.1	52527592	.	C	T	.	.	MAF_USDA=1.765
NC_035082.1	52527633	.	G	A	.	.	MAF_USDA=1.765
NC_035082.1	52527962	.	T	A	.	.	MAF_USDA=1.765
NC_035082.1	52528008	.	G	A	.	.	MAF_USDA=2.083
NC_035082.1	52528109	.	G	A	.	.	MAF_INRAE=15.19
NC_035082.1	52528150	.	C	A	.	.	MAF_INRAE=25.316;MAF_USDA=4.098
NC_035082.1	52528301	.	T	C	.	.	MAF_USDA=7.377
NC_035082.1	52528340	.	G	A	.	.	MAF_INRAE=2.5;MAF_USDA=4.098
NC_035082.1	52528426	.	G	C	.	.	MAF_USDA=1.639
NC_035082.1	52528428	.	CCAAATCAAATCAAATCA	CCAAATCAAATCAAATCC	.	.	MAF_USDA=2.083
NC_035082.1	52528445	.	A	C	.	.	MAF_INRAE=20.0;MAF_USDA=13.333
NC_035082.1	52528518	.	T	C	.	.	MAF_INRAE=25.949;MAF_USDA=13.529
NC_035082.1	52528597	.	G	C	.	.	MAF_INRAE=47.468;MAF_USDA=31.176
NC_035082.1	52528659	.	A	C	.	.	MAF_INRAE=5.0
NC_035082.1	52528727	.	A	C	.	.	MAF_INRAE=25.949;MAF_USDA=13.095
NC_035082.1	52528751	.	C	G	.	.	MAF_INRAE=47.468;MAF_USDA=39.412
NC_035082.1	52528919	.	T	C	.	.	MAF_INRAE=23.418;MAF_USDA=41.765
NC_035082.1	52528977	.	T	G	.	.	MAF_INRAE=36.076;MAF_USDA=20.0
NC_035082.1	52529055	.	G	T	.	.	MAF_INRAE=2.5;MAF_USDA=3.279
NC_035082.1	52529098	.	T	G	.	.	MAF_USDA=1.765
NC_035082.1	52529210	.	G	A	.	.	MAF_USDA=18.824
NC_035082.1	52529245	.	G	A	.	.	MAF_INRAE=2.5;MAF_USDA=5.738
NC_035082.1	52529280	.	A	T	.	.	MAF_INRAE=5.263;MAF_USDA=4.918
NC_035082.1	52529313	.	A	T	.	.	MAF_USDA=2.459
NC_035082.1	52529321	.	C	T	.	.	MAF_INRAE=10.127;MAF_USDA=7.377
NC_035082.1	52529333	.	C	A	.	.	MAF_INRAE=10.127;MAF_USDA=5.738
NC_035082.1	52529386	.	G	A	.	.	MAF_INRAE=10.127;MAF_USDA=5.738
NC_035082.1	52529484	.	C	T	.	.	MAF_USDA=1.765
NC_035082.1	52529490	.	G	T	.	.	MAF_INRAE=15.789;MAF_USDA=4.706
NC_035082.1	52529525	.	T	C	.	.	MAF_USDA=1.765
NC_035082.1	52529638	.	A	G	.	.	MAF_INRAE=5.263;MAF_USDA=12.941
NC_035082.1	52529703	.	A	C	.	.	MAF_INRAE=10.127;MAF_USDA=5.882
NC_035082.1	52529756	.	G	T	.	.	MAF_USDA=4.118
NC_035082.1	52529973	.	A	G	.	.	MAF_INRAE=5.263
NC_035082.1	52530030	.	C	T	.	.	MAF_USDA=4.918
NC_035082.1	52530076	.	C	T	.	.	MAF_INRAE=10.127;MAF_USDA=9.412
NC_035082.1	52530117	.	A	G	.	.	MAF_INRAE=25.949;MAF_USDA=12.941
NC_035082.1	52530126	.	C	A	.	.	MAF_USDA=2.459
NC_035082.1	52530139	.	T	C	.	.	MAF_USDA=4.918
NC_035082.1	52530145	.	G	T	.	.	MAF_USDA=4.167
NC_035082.1	52530157	.	G	A	.	.	MAF_INRAE=37.342;MAF_USDA=27.083
NC_035082.1	52530309	.	G	A	.	.	MAF_INRAE=2.5
NC_035082.1	52530511	.	G	A	.	.	MAF_USDA=6.557
NC_035082.1	52530537	.	A	C	.	.	MAF_USDA=4.918
NC_035082.1	52530569	.	C	A	.	.	MAF_USDA=4.918
NC_035082.1	52530606	.	C	T	.	.	MAF_INRAE=10.127;MAF_USDA=14.118
NC_035082.1	52530752	.	G	A	.	.	MAF_USDA=1.639
NC_035082.1	52530797	.	A	C	.	.	MAF_USDA=8.333
NC_035082.1	52530799	.	G	A	.	.	MAF_INRAE=10.127;MAF_USDA=4.706
NC_035082.1	52530816	.	G	C	.	.	MAF_USDA=6.25
NC_035082.1	52530819	.	C	A	.	.	MAF_USDA=6.25
NC_035082.1	52530822	.	G	A	.	.	MAF_USDA=12.5
NC_035082.1	52530825	.	T	A	.	.	MAF_USDA=6.25
NC_035082.1	52530838	.	T	C	.	.	MAF_USDA=6.25
NC_035082.1	52530841	.	G	A	.	.	MAF_USDA=8.333
NC_035082.1	52530864	.	G	A	.	.	MAF_USDA=6.25
NC_035082.1	52530865	.	A	G	.	.	MAF_USDA=8.333
NC_035082.1	52530907	.	G	C	.	.	MAF_INRAE=10.127;MAF_USDA=4.706
NC_035082.1	52530916	.	G	A	.	.	MAF_INRAE=5.263;MAF_USDA=4.098
NC_035082.1	52530918	.	G	A	.	.	MAF_USDA=4.918
NC_035082.1	52530925	.	A	T	.	.	MAF_INRAE=10.127;MAF_USDA=4.706
NC_035082.1	52530930	.	C	G	.	.	MAF_INRAE=10.127;MAF_USDA=4.706
NC_035082.1	52530942	.	G	A	.	.	MAF_USDA=1.639
NC_035082.1	52530999	.	G	A	.	.	MAF_USDA=1.667
NC_035082.1	52531055	.	G	A	.	.	MAF_USDA=4.167
NC_035082.1	52531071	.	A	T	.	.	MAF_INRAE=10.127;MAF_USDA=5.738
NC_035082.1	52531132	.	G	A	.	.	MAF_USDA=5.294
NC_035082.1	52531154	.	C	A	.	.	MAF_USDA=18.235
NC_035082.1	52531160	.	G	A	.	.	MAF_USDA=4.918
NC_035082.1	52531197	.	G	T	.	.	MAF_INRAE=43.038;MAF_USDA=41.667
NC_035082.1	52531228	.	G	T	.	.	MAF_INRAE=3.165;MAF_USDA=9.016
NC_035082.1	52531335	.	C	A	.	.	MAF_USDA=16.471
NC_035082.1	52531400	.	A	G	.	.	MAF_USDA=18.824
NC_035082.1	52531404	.	A	G	.	.	MAF_USDA=33.333
NC_035082.1	52531417	.	C	T	.	.	MAF_USDA=5.738
NC_035082.1	52532303	.	C	A	.	.	MAF_USDA=20.833
NC_035082.1	52532436	.	T	C	.	.	MAF_USDA=16.867
NC_035082.1	52532555	.	C	G	.	.	MAF_INRAE=15.789;MAF_USDA=5.422
NC_035082.1	52532556	.	C	A	.	.	MAF_USDA=5.422
NC_035082.1	52532568	.	G	T	.	.	MAF_USDA=1.695
NC_035082.1	52532580	.	A	G	.	.	MAF_INRAE=31.579;MAF_USDA=36.145
NC_035082.1	52532587	.	C	T	.	.	MAF_USDA=1.695
NC_035082.1	52532618	.	A	T	.	.	MAF_USDA=27.711
NC_035082.1	52532626	.	C	T	.	.	MAF_INRAE=21.053;MAF_USDA=19.277
NC_035082.1	52532627	.	G	T	.	.	MAF_INRAE=15.789;MAF_USDA=4.217
NC_035082.1	52532650	.	C	T	.	.	MAF_USDA=28.313
NC_035082.1	52532676	.	C	T	.	.	MAF_USDA=28.916
NC_035082.1	52532713	.	T	C	.	.	MAF_INRAE=36.842;MAF_USDA=18.75
NC_035082.1	52532807	.	T	C	.	.	MAF_INRAE=36.842;MAF_USDA=46.988
NC_035082.1	52532948	.	A	C	.	.	MAF_USDA=5.882
NC_035082.1	52532949	.	A	T	.	.	MAF_USDA=5.882
NC_035082.1	52533054	.	G	A	.	.	MAF_USDA=4.167
NC_035082.1	52533144	.	G	A	.	.	MAF_USDA=2.459
NC_035082.1	52533145	.	G	T	.	.	MAF_USDA=4.167
NC_035082.1	52533190	.	C	T	.	.	MAF_USDA=4.098
NC_035082.1	52533380	.	A	G	.	.	MAF_INRAE=44.937;MAF_USDA=17.647
NC_035082.1	52533410	.	C	T	.	.	MAF_INRAE=6.329;MAF_USDA=4.118
NC_035082.1	52533411	.	A	G	.	.	MAF_USDA=5.882
NC_035082.1	52533425	.	C	A	.	.	MAF_INRAE=2.5
NC_035082.1	52533438	.	G	A	.	.	MAF_USDA=16.667
NC_035082.1	52533502	.	T	C	.	.	MAF_INRAE=15.19
NC_035082.1	52533517	.	T	C	.	.	MAF_INRAE=44.937;MAF_USDA=17.647
NC_035082.1	52533578	.	T	G	.	.	MAF_INRAE=44.937;MAF_USDA=17.059
NC_035082.1	52533658	.	C	T	.	.	MAF_INRAE=44.937;MAF_USDA=17.647
NC_035082.1	52533667	.	T	G	.	.	MAF_INRAE=15.789;MAF_USDA=11.765
NC_035082.1	52533677	.	A	T	.	.	MAF_INRAE=44.937;MAF_USDA=17.059
NC_035082.1	52533678	.	T	G	.	.	MAF_INRAE=47.5;MAF_USDA=17.059
NC_035082.1	52533687	.	G	A	.	.	MAF_USDA=3.279
NC_035082.1	52533706	.	G	T	.	.	MAF_USDA=3.279
NC_035082.1	52533710	.	T	A	.	.	MAF_INRAE=48.734;MAF_USDA=21.765
NC_035082.1	52533711	.	C	T	.	.	MAF_USDA=12.353
NC_035082.1	52533751	.	T	G	.	.	MAF_INRAE=15.789;MAF_USDA=6.471
NC_035082.1	52533756	.	G	A	.	.	MAF_USDA=1.639
NC_035082.1	52533806	.	T	G	.	.	MAF_USDA=2.459
NC_035082.1	52533823	.	C	T	.	.	MAF_INRAE=44.937;MAF_USDA=17.647
NC_035082.1	52533853	.	C	T	.	.	MAF_USDA=1.639
NC_035082.1	52533889	.	A	G	.	.	MAF_USDA=1.639
NC_035082.1	52533896	.	C	T	.	.	MAF_USDA=1.639
NC_035082.1	52533897	.	G	A	.	.	MAF_USDA=2.459
NC_035082.1	52533923	.	G	C	.	.	MAF_USDA=5.738
NC_035082.1	52533957	.	C	T	.	.	MAF_USDA=1.639
NC_035082.1	52534040	.	C	G	.	.	MAF_INRAE=23.333
NC_035082.1	52534093	.	G	C	.	.	MAF_INRAE=5.0;MAF_USDA=4.918
NC_035082.1	52534225	.	T	G	.	.	MAF_INRAE=4.167;MAF_USDA=2.083
NC_035082.1	52534243	.	T	C	.	.	MAF_USDA=1.639
NC_035082.1	52534269	.	A	T	.	.	MAF_INRAE=5.696;MAF_USDA=31.25
NC_035082.1	52534320	.	T	A	.	.	MAF_INRAE=24.167;MAF_USDA=20.833
NC_035082.1	52534347	.	A	T	.	.	MAF_USDA=4.098
NC_035082.1	52534392	.	T	C	.	.	MAF_INRAE=44.937;MAF_USDA=17.857
NC_035082.1	52534394	.	T	C	.	.	MAF_INRAE=47.5;MAF_USDA=17.857
NC_035082.1	52534447	.	A	G	.	.	MAF_INRAE=20.886;MAF_USDA=23.529
NC_035082.1	52534493	.	C	G	.	.	MAF_INRAE=44.304;MAF_USDA=22.917
NC_035082.1	52534561	.	G	A	.	.	MAF_USDA=1.639
NC_035082.1	52534618	.	G	T	.	.	MAF_USDA=1.639
NC_035082.1	52534625	.	A	G	.	.	MAF_INRAE=6.329;MAF_USDA=38.235
NC_035082.1	52534672	.	A	C	.	.	MAF_INRAE=15.789;MAF_USDA=16.667
NC_035082.1	52534755	.	C	A	.	.	MAF_USDA=1.639
NC_035082.1	52534834	.	C	A	.	.	MAF_INRAE=5.0
NC_035082.1	52534836	.	A	T	.	.	MAF_INRAE=44.937;MAF_USDA=22.917
NC_035082.1	52534838	.	C	A	.	.	MAF_USDA=2.459
NC_035082.1	52534856	.	T	A	.	.	MAF_USDA=20.833
NC_035082.1	52534857	.	A	T	.	.	MAF_USDA=22.917
NC_035082.1	52534858	.	A	T	.	.	MAF_USDA=18.75
NC_035082.1	52534910	.	G	T	.	.	MAF_USDA=1.639
NC_035082.1	52534924	.	C	A	.	.	MAF_INRAE=44.937;MAF_USDA=17.647
NC_035082.1	52535073	.	A	T	.	.	MAF_INRAE=5.0
NC_035082.1	52535094	.	T	G	.	.	MAF_INRAE=2.5;MAF_USDA=4.098
NC_035082.1	52535122	.	G	T	.	.	MAF_INRAE=44.937;MAF_USDA=18.235
NC_035082.1	52535181	.	C	A	.	.	MAF_USDA=1.639
NC_035082.1	52535246	.	G	A	.	.	MAF_USDA=1.639
NC_035082.1	52535269	.	T	C	.	.	MAF_USDA=8.235
NC_035082.1	52535307	.	C	T	.	.	MAF_INRAE=2.5;MAF_USDA=4.098
NC_035082.1	52535314	.	G	T	.	.	MAF_USDA=2.083
NC_035082.1	52535320	.	A	C	.	.	MAF_INRAE=46.835;MAF_USDA=21.176
NC_035082.1	52535324	.	T	C	.	.	MAF_INRAE=50.0;MAF_USDA=20.0
NC_035082.1	52535363	.	C	T	.	.	MAF_USDA=1.639
NC_035082.1	52535460	.	C	A	.	.	MAF_INRAE=32.911;MAF_USDA=19.412
NC_035082.1	52535489	.	A	C	.	.	MAF_USDA=2.459
NC_035082.1	52535509	.	C	T	.	.	MAF_USDA=2.353
NC_035082.1	52535510	.	G	T	.	.	MAF_USDA=1.639
NC_035082.1	52535566	.	G	T	.	.	MAF_INRAE=21.519;MAF_USDA=35.882
NC_035082.1	52535583	.	A	C	.	.	MAF_INRAE=17.722;MAF_USDA=24.118
NC_035082.1	52535604	.	C	T	.	.	MAF_INRAE=44.937;MAF_USDA=19.412
NC_035082.1	52535758	.	C	T	.	.	MAF_INRAE=12.025;MAF_USDA=14.706
NC_035082.1	52535791	.	G	A	.	.	MAF_INRAE=26.582;MAF_USDA=15.882
NC_035082.1	52535830	.	C	T	.	.	MAF_INRAE=15.789;MAF_USDA=3.529
NC_035082.1	52535862	.	C	G	.	.	MAF_INRAE=32.278;MAF_USDA=18.824
NC_035082.1	52535874	.	G	A	.	.	MAF_INRAE=15.789;MAF_USDA=30.0
NC_035082.1	52535900	.	C	T	.	.	MAF_INRAE=4.167;MAF_USDA=4.098
NC_035082.1	52535958	.	G	A	.	.	MAF_USDA=1.639
NC_035082.1	52535969	.	C	T	.	.	MAF_INRAE=12.658
NC_035082.1	52536081	.	T	G	.	.	MAF_USDA=2.941
NC_035082.1	52536141	.	G	A	.	.	MAF_INRAE=31.013;MAF_USDA=30.588
NC_035082.1	52536147	.	C	A	.	.	MAF_INRAE=23.333
NC_035082.1	52536152	.	T	C	.	.	MAF_USDA=1.639
NC_035082.1	52536171	.	T	C	.	.	MAF_INRAE=45.57;MAF_USDA=18.824
NC_035082.1	52536354	.	C	T	.	.	MAF_INRAE=20.0
NC_035082.1	52536398	.	C	A	.	.	MAF_INRAE=44.937;MAF_USDA=18.824
NC_035082.1	52536570	.	T	A	.	.	MAF_INRAE=2.5;MAF_USDA=1.639
NC_035082.1	52536679	.	A	G	.	.	MAF_INRAE=44.937;MAF_USDA=20.0
NC_035082.1	52536698	.	G	A	.	.	MAF_INRAE=18.354;MAF_USDA=19.412
NC_035082.1	52536703	.	T	C	.	.	MAF_INRAE=21.519;MAF_USDA=10.0
NC_035082.1	52536727	.	A	C	.	.	MAF_USDA=2.459
NC_035082.1	52536752	.	A	T	.	.	MAF_USDA=1.639
NC_035082.1	52536773	.	T	C	.	.	MAF_USDA=3.279
NC_035082.1	52536904	.	G	A	.	.	MAF_INRAE=2.5;MAF_USDA=4.918
NC_035082.1	52536923	.	G	T	.	.	MAF_INRAE=18.354;MAF_USDA=24.706
NC_035082.1	52536935	.	T	A	.	.	MAF_USDA=1.639
NC_035082.1	52536996	.	G	T	.	.	MAF_INRAE=5.263;MAF_USDA=3.529
NC_035082.1	52537019	.	T	C	.	.	MAF_INRAE=18.354;MAF_USDA=25.882
NC_035082.1	52537029	.	T	A	.	.	MAF_USDA=1.695
NC_035082.1	52537041	.	C	T	.	.	MAF_INRAE=23.333
NC_035082.1	52537110	.	T	A	.	.	MAF_INRAE=18.354;MAF_USDA=25.294
NC_035082.1	52537139	.	G	T	.	.	MAF_INRAE=2.5
NC_035082.1	52537157	.	A	T	.	.	MAF_INRAE=30.38;MAF_USDA=47.917
NC_035082.1	52537163	.	A	T	.	.	MAF_INRAE=29.167;MAF_USDA=35.417
NC_035082.1	52537165	.	A	T	.	.	MAF_INRAE=31.667;MAF_USDA=47.917
NC_035082.1	52537305	.	T	A	.	.	MAF_INRAE=45.57;MAF_USDA=30.0
NC_035082.1	52537510	.	G	A	.	.	MAF_INRAE=2.5
NC_035082.1	52537557	.	C	T	.	.	MAF_INRAE=23.333
NC_035082.1	52537573	.	T	A	.	.	MAF_USDA=1.765
NC_035082.1	52537591	.	C	T	.	.	MAF_INRAE=12.025;MAF_USDA=15.882
NC_035082.1	52537613	.	A	G	.	.	MAF_INRAE=5.0;MAF_USDA=3.529
NC_035082.1	52537620	.	G	T	.	.	MAF_USDA=2.459
NC_035082.1	52537624	.	G	T	.	.	MAF_USDA=1.639
NC_035082.1	52537625	.	T	G	.	.	MAF_INRAE=26.582;MAF_USDA=17.647
NC_035082.1	52537642	.	A	G	.	.	MAF_INRAE=26.582;MAF_USDA=17.647
NC_035082.1	52537702	.	A	G	.	.	MAF_INRAE=18.354;MAF_USDA=23.529
NC_035082.1	52537852	.	A	G	.	.	MAF_INRAE=49.367;MAF_USDA=22.941
NC_035082.1	52537870	.	C	T	.	.	MAF_USDA=2.353
NC_035082.1	52537931	.	C	T	.	.	MAF_USDA=10.417
NC_035082.1	52537998	.	A	G	.	.	MAF_INRAE=18.354;MAF_USDA=17.647
NC_035082.1	52538001	.	T	C	.	.	MAF_INRAE=22.5;MAF_USDA=28.235
NC_035082.1	52538013	.	C	A	.	.	MAF_USDA=25.294
NC_035082.1	52538014	.	T	A	.	.	MAF_USDA=25.294
NC_035082.1	52538027	.	G	T	.	.	MAF_USDA=4.098
NC_035082.1	52538028	.	T	G	.	.	MAF_USDA=4.098
NC_035082.1	52538072	.	G	A	.	.	MAF_USDA=1.639
NC_035082.1	52538090	.	G	A	.	.	MAF_INRAE=37.342;MAF_USDA=46.471
NC_035082.1	52538106	.	T	C	.	.	MAF_USDA=24.118
NC_035082.1	52538111	.	C	T	.	.	MAF_USDA=1.639
NC_035082.1	52538143	.	G	A	.	.	MAF_USDA=2.459
NC_035082.1	52538147	.	G	A	.	.	MAF_INRAE=31.579;MAF_USDA=8.824
NC_035082.1	52538267	.	A	G	.	.	MAF_USDA=4.098
NC_035082.1	52538296	.	G	A	.	.	MAF_INRAE=10.127;MAF_USDA=10.0
NC_035082.1	52538328	.	T	C	.	.	MAF_INRAE=27.5;MAF_USDA=24.706
NC_035082.1	52538440	.	T	A	.	.	MAF_INRAE=20.0
NC_035082.1	52538461	.	G	T	.	.	MAF_USDA=4.918
NC_035082.1	52538519	.	G	A	.	.	MAF_INRAE=34.211;MAF_USDA=28.235
NC_035082.1	52538548	.	G	A	.	.	MAF_USDA=1.639
NC_035082.1	52538593	.	G	T	.	.	MAF_USDA=5.738
NC_035082.1	52538620	.	A	G	.	.	MAF_USDA=4.098
NC_035082.1	52538695	.	A	G	.	.	MAF_USDA=1.639
NC_035082.1	52538736	.	C	T	.	.	MAF_INRAE=15.789;MAF_USDA=5.294
NC_035082.1	52539036	.	A	C	.	.	MAF_INRAE=48.101;MAF_USDA=29.412
NC_035082.1	52539065	.	A	G	.	.	MAF_INRAE=31.013;MAF_USDA=21.765
NC_035082.1	52539211	.	G	T	.	.	MAF_INRAE=5.0;MAF_USDA=2.083
NC_035082.1	52539239	.	C	T	.	.	MAF_USDA=1.639
NC_035082.1	52539244	.	G	A	.	.	MAF_INRAE=2.5
NC_035082.1	52539283	.	C	T	.	.	MAF_INRAE=20.886;MAF_USDA=11.176
NC_035082.1	52539327	.	A	C	.	.	MAF_INRAE=20.886;MAF_USDA=11.765
NC_035082.1	52539395	.	C	T	.	.	MAF_INRAE=20.886;MAF_USDA=12.353
NC_035082.1	52539410	.	G	A	.	.	MAF_USDA=1.639
NC_035082.1	52539432	.	G	A	.	.	MAF_INRAE=5.696;MAF_USDA=33.333
NC_035082.1	52539583	.	C	T	.	.	MAF_USDA=1.639
NC_035082.1	52539594	.	G	A	.	.	MAF_INRAE=25.316;MAF_USDA=4.706
NC_035082.1	52539888	.	T	A	.	.	MAF_INRAE=6.329;MAF_USDA=5.882
NC_035082.1	52539889	.	G	A	.	.	MAF_INRAE=29.167;MAF_USDA=15.882
NC_035082.1	52539900	.	G	C	.	.	MAF_INRAE=48.101;MAF_USDA=28.824
NC_035082.1	52539908	.	T	C	.	.	MAF_INRAE=48.101;MAF_USDA=28.824
NC_035082.1	52539965	.	G	A	.	.	MAF_INRAE=48.734;MAF_USDA=28.824
NC_035082.1	52540031	.	T	A	.	.	MAF_INRAE=48.734;MAF_USDA=28.824
NC_035082.1	52540055	.	G	T	.	.	MAF_INRAE=30.38;MAF_USDA=18.824
NC_035082.1	52540064	.	C	T	.	.	MAF_INRAE=48.101;MAF_USDA=30.0
NC_035082.1	52540179	.	C	T	.	.	MAF_USDA=2.459
NC_035082.1	52540247	.	C	T	.	.	MAF_INRAE=46.667;MAF_USDA=41.667
NC_035082.1	52540288	.	G	A	.	.	MAF_USDA=1.639
NC_035082.1	52540381	.	T	C	.	.	MAF_INRAE=48.101;MAF_USDA=28.824
NC_035082.1	52540448	.	G	A	.	.	MAF_INRAE=7.595;MAF_USDA=4.918
NC_035082.1	52540450	.	T	C	.	.	MAF_USDA=4.118
NC_035082.1	52540451	.	T	G	.	.	MAF_INRAE=43.333;MAF_USDA=29.412
NC_035082.1	52540482	.	A	G	.	.	MAF_INRAE=48.101;MAF_USDA=28.824
NC_035082.1	52540554	.	C	A	.	.	MAF_INRAE=10.526;MAF_USDA=20.0
NC_035082.1	52540651	.	C	T	.	.	MAF_INRAE=5.0;MAF_USDA=2.353
NC_035082.1	52540652	.	G	A	.	.	MAF_INRAE=46.203;MAF_USDA=33.529
NC_035082.1	52540764	.	A	G	.	.	MAF_INRAE=48.101;MAF_USDA=28.824
NC_035082.1	52540799	.	T	C	.	.	MAF_INRAE=48.101;MAF_USDA=28.824
NC_035082.1	52540804	.	T	C	.	.	MAF_INRAE=47.368;MAF_USDA=28.235
NC_035082.1	52540843	.	G	A	.	.	MAF_USDA=3.279
NC_035082.1	52540854	.	T	G	.	.	MAF_INRAE=48.101;MAF_USDA=28.824
NC_035082.1	52540856	.	A	C	.	.	MAF_INRAE=5.263;MAF_USDA=10.656
NC_035082.1	52540881	.	T	G	.	.	MAF_INRAE=48.101;MAF_USDA=41.667
NC_035082.1	52540883	.	C	T	.	.	MAF_USDA=2.459
NC_035082.1	52540920	.	G	T	.	.	MAF_INRAE=23.333;MAF_USDA=2.459
NC_035082.1	52540929	.	C	A	.	.	MAF_INRAE=5.263
NC_035082.1	52540934	.	G	C	.	.	MAF_INRAE=5.263
NC_035082.1	52541014	.	G	T	.	.	MAF_USDA=3.279
NC_035082.1	52541030	.	G	A	.	.	MAF_USDA=3.529
NC_035082.1	52541048	.	G	A	.	.	MAF_INRAE=30.38;MAF_USDA=17.647
NC_035082.1	52541143	.	C	A	.	.	MAF_USDA=4.098
NC_035082.1	52541219	.	G	A	.	.	MAF_USDA=4.918
NC_035082.1	52541272	.	C	A	.	.	MAF_INRAE=2.5;MAF_USDA=1.639
NC_035082.1	52541388	.	A	T	.	.	MAF_USDA=4.706
NC_035082.1	52541438	.	T	C	.	.	MAF_USDA=3.529
NC_035082.1	52541439	.	C	A	.	.	MAF_USDA=1.639
NC_035082.1	52541654	.	T	C	.	.	MAF_INRAE=5.263
NC_035082.1	52541709	.	T	A	.	.	MAF_INRAE=5.263
NC_035082.1	52541809	.	A	G	.	.	MAF_INRAE=2.5;MAF_USDA=1.667
NC_035082.1	52541893	.	A	C	.	.	MAF_INRAE=31.646;MAF_USDA=48.235
NC_035082.1	52541922	.	G	A	.	.	MAF_INRAE=15.823;MAF_USDA=19.412
NC_035082.1	52541994	.	C	A	.	.	MAF_INRAE=10.526;MAF_USDA=22.917
NC_035082.1	52541995	.	C	A	.	.	MAF_USDA=4.167
NC_035082.1	52542042	.	A	T	.	.	MAF_USDA=15.476
NC_035082.1	52542258	.	A	C	.	.	MAF_INRAE=24.684;MAF_USDA=47.024
NC_035082.1	52542265	.	G	A	.	.	MAF_INRAE=5.263;MAF_USDA=3.333
NC_035082.1	52542358	.	G	A	.	.	MAF_USDA=1.667
NC_035082.1	52542376	.	G	A	.	.	MAF_USDA=1.786
NC_035082.1	52542666	.	G	C	.	.	MAF_USDA=34.706
NC_035082.1	52542694	.	C	T	.	.	MAF_INRAE=12.025;MAF_USDA=5.882
NC_035082.1	52542793	.	G	A	.	.	MAF_INRAE=6.329;MAF_USDA=11.176
NC_035082.1	52542866	.	C	T	.	.	MAF_INRAE=15.19
NC_035082.1	52542885	.	G	A	.	.	MAF_INRAE=22.152;MAF_USDA=10.588
NC_035082.1	52542895	.	A	C	.	.	MAF_INRAE=16.456;MAF_USDA=15.882
NC_035082.1	52542915	.	G	A	.	.	MAF_INRAE=23.333;MAF_USDA=1.639
NC_035082.1	52543061	.	T	C	.	.	MAF_INRAE=5.263
NC_035082.1	52543067	.	A	C	.	.	MAF_USDA=1.639
NC_035082.1	52543097	.	A	G	.	.	MAF_INRAE=35.443;MAF_USDA=34.706
NC_035082.1	52543109	.	A	C	.	.	MAF_INRAE=27.215;MAF_USDA=25.294
NC_035082.1	52543130	.	G	A	.	.	MAF_INRAE=27.215;MAF_USDA=16.471
NC_035082.1	52543163	.	A	G	.	.	MAF_USDA=8.824
NC_035082.1	52543170	.	G	A	.	.	MAF_INRAE=27.848;MAF_USDA=15.294
NC_035082.1	52543186	.	A	T	.	.	MAF_USDA=1.639
NC_035082.1	52543373	.	T	G	.	.	MAF_USDA=1.639
NC_035082.1	52543401	.	G	T	.	.	MAF_INRAE=27.215;MAF_USDA=49.412
NC_035082.1	52543423	.	C	T	.	.	MAF_USDA=2.459
NC_035082.1	52543561	.	G	T	.	.	MAF_INRAE=31.013;MAF_USDA=18.824
NC_035082.1	52543604	.	T	C	.	.	MAF_INRAE=24.051;MAF_USDA=24.118
NC_035082.1	52543612	.	A	C	.	.	MAF_USDA=21.765
NC_035082.1	52543671	.	C	A	.	.	MAF_INRAE=31.013;MAF_USDA=47.059
NC_035082.1	52543737	.	T	C	.	.	MAF_INRAE=27.215;MAF_USDA=16.471
NC_035082.1	52543757	.	G	A	.	.	MAF_INRAE=29.114;MAF_USDA=23.529
NC_035082.1	52543788	.	C	T	.	.	MAF_USDA=1.639
NC_035082.1	52543807	.	G	C	.	.	MAF_USDA=3.279
NC_035082.1	52543817	.	G	A	.	.	MAF_INRAE=5.0
NC_035082.1	52543899	.	C	T	.	.	MAF_INRAE=24.051;MAF_USDA=11.176
NC_035082.1	52543929	.	T	C	.	.	MAF_USDA=1.639
NC_035082.1	52543930	.	G	T	.	.	MAF_USDA=3.279
NC_035082.1	52543938	.	A	T	.	.	MAF_USDA=7.377
NC_035082.1	52543952	.	G	A	.	.	MAF_USDA=1.639
NC_035082.1	52543962	.	G	C	.	.	MAF_INRAE=41.139;MAF_USDA=48.824
NC_035082.1	52544008	.	T	A	.	.	MAF_INRAE=7.595
NC_035082.1	52544009	.	A	G	.	.	MAF_USDA=1.639
NC_035082.1	52544030	.	T	G	.	.	MAF_INRAE=34.81;MAF_USDA=43.529
NC_035082.1	52544034	.	A	G,C	.	.	MAF_INRAE=23.333;MAF_USDA=8.333
NC_035082.1	52544037	.	A	T	.	.	MAF_INRAE=6.329;MAF_USDA=10.0
NC_035082.1	52544136	.	A	T	.	.	MAF_USDA=1.639
NC_035082.1	52544169	.	A	C	.	.	MAF_USDA=3.529
NC_035082.1	52544246	.	C	A	.	.	MAF_USDA=4.098
NC_035082.1	52544314	.	A	G	.	.	MAF_USDA=1.639
NC_035082.1	52544540	.	C	T	.	.	MAF_USDA=1.639
NC_035082.1	52544725	.	A	T	.	.	MAF_INRAE=5.696;MAF_USDA=12.353
NC_035082.1	52544852	.	T	C	.	.	MAF_INRAE=5.696;MAF_USDA=13.529
NC_035082.1	52544905	.	T	C	.	.	MAF_USDA=4.918
NC_035082.1	52544948	.	G	A	.	.	MAF_USDA=6.25
NC_035082.1	52544966	.	A	T	.	.	MAF_USDA=1.639
NC_035082.1	52545039	.	T	G	.	.	MAF_INRAE=12.025;MAF_USDA=29.412
NC_035082.1	52545071	.	T	A	.	.	MAF_INRAE=49.367;MAF_USDA=30.0
NC_035082.1	52545369	.	G	A	.	.	MAF_INRAE=12.025;MAF_USDA=7.059
NC_035082.1	52545432	.	G	A	.	.	MAF_INRAE=5.263;MAF_USDA=4.706
NC_035082.1	52545498	.	G	A	.	.	MAF_INRAE=45.57;MAF_USDA=44.706
NC_035082.1	52545500	.	T	C	.	.	MAF_USDA=4.098
NC_035082.1	52545518	.	G	A	.	.	MAF_INRAE=18.354;MAF_USDA=5.294
NC_035082.1	52545535	.	G	C	.	.	MAF_INRAE=27.848;MAF_USDA=22.917
NC_035082.1	52545545	.	G	A	.	.	MAF_USDA=2.459
NC_035082.1	52545553	.	T	A	.	.	MAF_USDA=4.098
NC_035082.1	52545555	.	A	T	.	.	MAF_USDA=4.098
NC_035082.1	52545571	.	A	G	.	.	MAF_INRAE=2.5;MAF_USDA=1.639
NC_035082.1	52545572	.	G	A	.	.	MAF_USDA=4.918
NC_035082.1	52545641	.	T	A	.	.	MAF_INRAE=5.0;MAF_USDA=4.098
NC_035082.1	52545684	.	G	A	.	.	MAF_INRAE=10.759;MAF_USDA=12.353
NC_035082.1	52545688	.	G	T	.	.	MAF_USDA=2.941
NC_035082.1	52545698	.	G	A	.	.	MAF_INRAE=5.0;MAF_USDA=5.882
NC_035082.1	52545744	.	T	C	.	.	MAF_USDA=1.639
NC_035082.1	52545798	.	T	C	.	.	MAF_USDA=5.882
NC_035082.1	52545866	.	T	G	.	.	MAF_INRAE=5.263
NC_035082.1	52545891	.	T	C	.	.	MAF_INRAE=23.333;MAF_USDA=1.639
NC_035082.1	52545963	.	C	A	.	.	MAF_INRAE=15.789;MAF_USDA=5.294
NC_035082.1	52545996	.	T	A	.	.	MAF_INRAE=27.215;MAF_USDA=18.824
NC_035082.1	52546011	.	C	G	.	.	MAF_USDA=1.639
NC_035082.1	52546038	.	C	A	.	.	MAF_INRAE=5.696;MAF_USDA=33.333
NC_035082.1	52546183	.	C	T	.	.	MAF_INRAE=18.987;MAF_USDA=7.647
NC_035082.1	52546203	.	G	A	.	.	MAF_USDA=3.279
NC_035082.1	52546208	.	T	C	.	.	MAF_USDA=4.918
NC_035082.1	52546238	.	A	C	.	.	MAF_USDA=4.098
NC_035082.1	52546257	.	G	A	.	.	MAF_INRAE=43.671;MAF_USDA=29.412
NC_035082.1	52546294	.	G	T	.	.	MAF_INRAE=11.392;MAF_USDA=44.118
NC_035082.1	52546367	.	G	A	.	.	MAF_INRAE=34.81;MAF_USDA=19.412
NC_035082.1	52546379	.	A	T	.	.	MAF_USDA=2.459
NC_035082.1	52546416	.	T	A	.	.	MAF_INRAE=34.81;MAF_USDA=22.353
NC_035082.1	52546575	.	C	T	.	.	MAF_INRAE=10.526;MAF_USDA=5.882
NC_035082.1	52546606	.	C	T	.	.	MAF_INRAE=21.053;MAF_USDA=7.059
NC_035082.1	52546712	.	A	C	.	.	MAF_INRAE=47.468;MAF_USDA=22.941
NC_035082.1	52546827	.	C	T	.	.	MAF_INRAE=5.263
NC_035082.1	52546862	.	G	T	.	.	MAF_INRAE=5.696;MAF_USDA=12.353
NC_035082.1	52547090	.	C	A	.	.	MAF_USDA=39.583
NC_035082.1	52547103	.	C	T	.	.	MAF_USDA=6.25
NC_035082.1	52547651	.	T	C	.	.	MAF_INRAE=5.063;MAF_USDA=31.25
NC_035082.1	52547681	.	T	C	.	.	MAF_USDA=2.353
NC_035082.1	52547770	.	T	C	.	.	MAF_INRAE=46.203
NC_035082.1	52547820	.	T	A	.	.	MAF_INRAE=18.354;MAF_USDA=7.647
NC_035082.1	52547894	.	G	A	.	.	MAF_INRAE=2.5
NC_035082.1	52547905	.	A	G	.	.	MAF_USDA=1.639
NC_035082.1	52547990	.	C	A	.	.	MAF_USDA=4.918
NC_035082.1	52548151	.	T	C	.	.	MAF_INRAE=46.835;MAF_USDA=44.706
NC_035082.1	52548223	.	A	T	.	.	MAF_USDA=3.529
NC_035082.1	52548224	.	C	A	.	.	MAF_USDA=3.529
NC_035082.1	52548236	.	T	C	.	.	MAF_USDA=3.279
NC_035082.1	52548263	.	A	T	.	.	MAF_USDA=4.706
NC_035082.1	52548298	.	A	T	.	.	MAF_INRAE=15.789;MAF_USDA=4.118
NC_035082.1	52548301	.	T	A	.	.	MAF_INRAE=20.0
NC_035082.1	52548302	.	A	C	.	.	MAF_INRAE=20.0
NC_035082.1	52548326	.	C	T	.	.	MAF_INRAE=5.263;MAF_USDA=4.118
NC_035082.1	52548330	.	C	A	.	.	MAF_USDA=3.279
NC_035082.1	52548410	.	G	T	.	.	MAF_USDA=2.083
NC_035082.1	52548502	.	G	T	.	.	MAF_USDA=2.083
NC_035082.1	52548565	.	T	A	.	.	MAF_INRAE=25.949;MAF_USDA=13.529
NC_035082.1	52548604	.	G	A	.	.	MAF_INRAE=7.595;MAF_USDA=4.098
NC_035082.1	52548660	.	C	A	.	.	MAF_USDA=1.765
NC_035082.1	52548661	.	G	A	.	.	MAF_USDA=1.639
NC_035082.1	52548677	.	T	C	.	.	MAF_USDA=1.639
NC_035082.1	52548902	.	G	A	.	.	MAF_USDA=2.083
NC_035082.1	52549007	.	G	A	.	.	MAF_INRAE=5.263;MAF_USDA=4.706
NC_035082.1	52549046	.	T	G	.	.	MAF_INRAE=2.5
NC_035082.1	52549108	.	A	T	.	.	MAF_INRAE=23.333;MAF_USDA=24.706
NC_035082.1	52549117	.	G	T	.	.	MAF_USDA=1.639
NC_035082.1	52549118	.	T	A	.	.	MAF_INRAE=25.0
NC_035082.1	52549181	.	G	A	.	.	MAF_USDA=8.197
NC_035082.1	52549215	.	T	C	.	.	MAF_USDA=12.941
NC_035082.1	52549729	.	C	A	.	.	MAF_USDA=14.583
NC_035082.1	52549764	.	C	T	.	.	MAF_USDA=5.738
NC_035082.1	52549856	.	G	T	.	.	MAF_INRAE=5.696;MAF_USDA=16.471
NC_035082.1	52549873	.	G	A	.	.	MAF_USDA=3.529
NC_035082.1	52549892	.	C	T	.	.	MAF_USDA=1.639
NC_035082.1	52550046	.	A	C	.	.	MAF_INRAE=5.263
NC_035082.1	52550072	.	G	T	.	.	MAF_USDA=4.118
NC_035082.1	52550086	.	C	T	.	.	MAF_USDA=5.294
NC_035082.1	52550089	.	C	T	.	.	MAF_INRAE=6.329;MAF_USDA=14.118
NC_035082.1	52550117	.	C	A	.	.	MAF_USDA=2.083
NC_035082.1	52550125	.	T	G	.	.	MAF_USDA=2.459
NC_035082.1	52550194	.	A	T	.	.	MAF_INRAE=6.329;MAF_USDA=2.459
NC_035082.1	52550238	.	T	C	.	.	MAF_USDA=2.353
NC_035082.1	52550240	.	A	T	.	.	MAF_USDA=2.083
NC_035082.1	52550411	.	T	A	.	.	MAF_USDA=1.639
NC_035082.1	52550432	.	C	A	.	.	MAF_INRAE=12.5;MAF_USDA=18.75
NC_035082.1	52550461	.	C	A	.	.	MAF_INRAE=13.333;MAF_USDA=17.647
NC_035082.1	52550481	.	C	T	.	.	MAF_USDA=4.098
NC_035082.1	52550516	.	C	T	.	.	MAF_INRAE=5.0;MAF_USDA=1.765
NC_035082.1	52550627	.	G	A	.	.	MAF_INRAE=6.329
NC_035082.1	52550639	.	A	C	.	.	MAF_USDA=4.098
NC_035082.1	52550642	.	T	C	.	.	MAF_INRAE=37.342;MAF_USDA=47.647
NC_035082.1	52550643	.	T	A	.	.	MAF_INRAE=39.167;MAF_USDA=48.235
NC_035082.1	52550653	.	C	T	.	.	MAF_USDA=1.639
NC_035082.1	52550676	.	T	C	.	.	MAF_USDA=10.656
NC_035082.1	52550677	.	A	T	.	.	MAF_USDA=2.459
NC_035082.1	52550678	.	T	A	.	.	MAF_USDA=2.459
NC_035082.1	52550687	.	C	T	.	.	MAF_USDA=2.459
NC_035082.1	52550688	.	T	G	.	.	MAF_INRAE=5.696;MAF_USDA=8.824
NC_035082.1	52550694	.	C	T	.	.	MAF_USDA=2.459
NC_035082.1	52550698	.	C	T	.	.	MAF_INRAE=5.263;MAF_USDA=4.118
NC_035082.1	52550716	.	T	G	.	.	MAF_USDA=1.639
NC_035082.1	52550763	.	G	T	.	.	MAF_USDA=2.459
NC_035082.1	52550775	.	A	C	.	.	MAF_USDA=1.639
NC_035082.1	52550794	.	G	T	.	.	MAF_USDA=1.639
NC_035082.1	52550804	.	C	A	.	.	MAF_USDA=1.639
NC_035082.1	52550905	.	T	G	.	.	MAF_USDA=2.459
NC_035082.1	52550984	.	A	C	.	.	MAF_USDA=1.639
NC_035082.1	52551042	.	G	A	.	.	MAF_USDA=2.083
NC_035082.1	52551065	.	G	T	.	.	MAF_USDA=5.294
NC_035082.1	52551124	.	C	T	.	.	MAF_INRAE=2.5
NC_035082.1	52551132	.	C	A	.	.	MAF_USDA=1.639
NC_035082.1	52551184	.	C	T	.	.	MAF_INRAE=15.19;MAF_USDA=16.471
NC_035082.1	52551243	.	C	T	.	.	MAF_INRAE=5.263;MAF_USDA=3.279
NC_035082.1	52551248	.	C	A	.	.	MAF_USDA=2.459
NC_035082.1	52551262	.	G	C	.	.	MAF_USDA=9.836
NC_035082.1	52551303	.	C	A	.	.	MAF_INRAE=15.19;MAF_USDA=45.833
NC_035082.1	52551307	.	C	A	.	.	MAF_USDA=1.639
NC_035082.1	52551313	.	T	G	.	.	MAF_USDA=1.639
NC_035082.1	52551352	.	T	A	.	.	MAF_INRAE=10.526;MAF_USDA=6.548
NC_035082.1	52551425	.	A	T	.	.	MAF_USDA=2.459
NC_035082.1	52551490	.	T	C	.	.	MAF_INRAE=10.526;MAF_USDA=7.059
NC_035082.1	52551541	.	G	C	.	.	MAF_INRAE=4.167;MAF_USDA=18.75
NC_035082.1	52551552	.	G	T	.	.	MAF_USDA=4.918
NC_035082.1	52551617	.	G	T	.	.	MAF_INRAE=20.253;MAF_USDA=10.0
NC_035082.1	52551640	.	C	A	.	.	MAF_INRAE=12.025;MAF_USDA=17.059
NC_035082.1	52551648	.	A	G	.	.	MAF_INRAE=23.333;MAF_USDA=2.353
NC_035082.1	52551652	.	T	C	.	.	MAF_USDA=1.639
NC_035082.1	52551655	.	T	C	.	.	MAF_INRAE=12.025;MAF_USDA=15.882
NC_035082.1	52551693	.	G	A	.	.	MAF_INRAE=4.167;MAF_USDA=18.75
NC_035082.1	52551700	.	C	T	.	.	MAF_INRAE=4.167;MAF_USDA=27.083
NC_035082.1	52551739	.	C	A	.	.	MAF_USDA=1.639
NC_035082.1	52551741	.	A	T	.	.	MAF_USDA=1.639
NC_035082.1	52551745	.	G	T	.	.	MAF_USDA=1.639
NC_035082.1	52551746	.	T	A	.	.	MAF_USDA=1.639
NC_035082.1	52551753	.	A	T	.	.	MAF_USDA=1.639
NC_035082.1	52551762	.	C	T	.	.	MAF_INRAE=15.19;MAF_USDA=16.471
NC_035082.1	52551779	.	C	A	.	.	MAF_INRAE=44.304;MAF_USDA=49.412
NC_035082.1	52551908	.	G	T	.	.	MAF_USDA=2.083
NC_035082.1	52552098	.	T	A	.	.	MAF_INRAE=10.526;MAF_USDA=5.294
NC_035082.1	52552196	.	C	A	.	.	MAF_USDA=5.738
NC_035082.1	52552202	.	T	A	.	.	MAF_INRAE=44.304;MAF_USDA=45.882
NC_035082.1	52552231	.	T	A	.	.	MAF_USDA=12.5
NC_035082.1	52552256	.	A	C	.	.	MAF_USDA=12.5
NC_035082.1	52552304	.	C	G	.	.	MAF_USDA=2.083
NC_035082.1	52552359	.	T	C	.	.	MAF_INRAE=35.443;MAF_USDA=36.905
NC_035082.1	52552413	.	A	G	.	.	MAF_INRAE=5.263;MAF_USDA=4.098
NC_035082.1	52552435	.	G	A	.	.	MAF_INRAE=10.526
NC_035082.1	52552456	.	C	A	.	.	MAF_USDA=2.459
NC_035082.1	52552494	.	G	A	.	.	MAF_USDA=1.639
NC_035082.1	52552544	.	C	T	.	.	MAF_INRAE=32.278;MAF_USDA=37.647
NC_035082.1	52552550	.	C	G	.	.	MAF_USDA=4.918
NC_035082.1	52552560	.	G	A	.	.	MAF_USDA=4.706
NC_035082.1	52552583	.	C	A	.	.	MAF_USDA=1.639
NC_035082.1	52552620	.	T	C	.	.	MAF_USDA=1.765
NC_035082.1	52552657	.	G	A	.	.	MAF_INRAE=10.526;MAF_USDA=7.647
NC_035082.1	52552678	.	G	C	.	.	MAF_INRAE=44.937;MAF_USDA=31.176
NC_035082.1	52552718	.	A	C	.	.	MAF_USDA=4.167
NC_035082.1	52552734	.	T	C	.	.	MAF_USDA=4.098
NC_035082.1	52552772	.	A	T	.	.	MAF_USDA=43.75
NC_035082.1	52552774	.	A	C	.	.	MAF_USDA=2.083
NC_035082.1	52552775	.	A	T	.	.	MAF_USDA=43.75
NC_035082.1	52552929	.	G	A	.	.	MAF_USDA=1.639
NC_035082.1	52553071	.	A	T	.	.	MAF_USDA=1.639
NC_035082.1	52553091	.	C	A	.	.	MAF_USDA=1.639
NC_035082.1	52553095	.	C	A	.	.	MAF_USDA=1.639
NC_035082.1	52553100	.	C	A	.	.	MAF_USDA=5.738
NC_035082.1	52553122	.	T	A	.	.	MAF_INRAE=12.5;MAF_USDA=1.765
NC_035082.1	52553132	.	A	T	.	.	MAF_INRAE=10.526;MAF_USDA=8.197
NC_035082.1	52553156	.	C	T	.	.	MAF_USDA=1.639
NC_035082.1	52553177	.	T	A	.	.	MAF_USDA=5.738
NC_035082.1	52553209	.	C	A	.	.	MAF_INRAE=3.333;MAF_USDA=18.75
NC_035082.1	52553213	.	T	A	.	.	MAF_USDA=2.083
NC_035082.1	52553222	.	T	A	.	.	MAF_INRAE=22.5
NC_035082.1	52553228	.	T	A	.	.	MAF_USDA=2.083
NC_035082.1	52553269	.	T	G	.	.	MAF_USDA=2.083
NC_035082.1	52553397	.	G	A	.	.	MAF_INRAE=41.772;MAF_USDA=38.824
NC_035082.1	52553489	.	A	C	.	.	MAF_INRAE=39.873;MAF_USDA=42.353
NC_035082.1	52553543	.	C	A	.	.	MAF_INRAE=26.582;MAF_USDA=16.471
NC_035082.1	52553544	.	A	T	.	.	MAF_USDA=4.167
NC_035082.1	52553580	.	G	A	.	.	MAF_INRAE=9.494;MAF_USDA=47.059
NC_035082.1	52553620	.	C	T	.	.	MAF_INRAE=29.747;MAF_USDA=11.475
NC_035082.1	52553628	.	T	A	.	.	MAF_INRAE=13.924;MAF_USDA=12.941
NC_035082.1	52553641	.	T	A	.	.	MAF_USDA=3.529
NC_035082.1	52553665	.	T	G	.	.	MAF_INRAE=34.177;MAF_USDA=20.0
NC_035082.1	52553681	.	C	T	.	.	MAF_USDA=1.639
NC_035082.1	52553697	.	G	A	.	.	MAF_INRAE=9.494;MAF_USDA=47.059
NC_035082.1	52553714	.	G	T	.	.	MAF_USDA=2.083
NC_035082.1	52553717	.	C	T	.	.	MAF_INRAE=13.924;MAF_USDA=17.213
NC_035082.1	52553735	.	C	T	.	.	MAF_INRAE=26.316;MAF_USDA=48.235
NC_035082.1	52553770	.	C	G	.	.	MAF_USDA=2.459
NC_035082.1	52553773	.	C	A	.	.	MAF_INRAE=45.57;MAF_USDA=42.353
NC_035082.1	52553871	.	A	C	.	.	MAF_USDA=2.459
NC_035082.1	52553882	.	T	G	.	.	MAF_USDA=1.639
NC_035082.1	52553904	.	A	C	.	.	MAF_USDA=1.639
NC_035082.1	52553945	.	G	T	.	.	MAF_INRAE=18.354;MAF_USDA=1.765
NC_035082.1	52553959	.	T	C	.	.	MAF_INRAE=25.949;MAF_USDA=19.412
NC_035082.1	52553978	.	T	G	.	.	MAF_INRAE=12.5;MAF_USDA=14.118
NC_035082.1	52554019	.	A	G	.	.	MAF_INRAE=10.526;MAF_USDA=9.412
NC_035082.1	52554022	.	A	G	.	.	MAF_USDA=9.412
NC_035082.1	52554088	.	C	A	.	.	MAF_INRAE=29.114;MAF_USDA=20.0
NC_035082.1	52554099	.	A	T	.	.	MAF_USDA=3.279
NC_035082.1	52554101	.	T	A	.	.	MAF_USDA=4.098
NC_035082.1	52554156	.	A	T	.	.	MAF_INRAE=10.526
NC_035082.1	52554160	.	G	A	.	.	MAF_INRAE=39.167;MAF_USDA=35.882
NC_035082.1	52554197	.	C	T	.	.	MAF_USDA=1.639
NC_035082.1	52554238	.	A	G	.	.	MAF_USDA=3.279
NC_035082.1	52554260	.	A	T	.	.	MAF_INRAE=2.5;MAF_USDA=23.529
NC_035082.1	52554261	.	A	T	.	.	MAF_USDA=18.235
NC_035082.1	52554434	.	A	T	.	.	MAF_INRAE=26.582;MAF_USDA=17.647
NC_035082.1	52554482	.	A	G	.	.	MAF_INRAE=10.759;MAF_USDA=17.059
NC_035082.1	52554623	.	C	G	.	.	MAF_INRAE=26.582;MAF_USDA=13.529
NC_035082.1	52554624	.	A	T	.	.	MAF_INRAE=21.667;MAF_USDA=14.118
NC_035082.1	52554636	.	T	G	.	.	MAF_INRAE=26.582;MAF_USDA=17.059
NC_035082.1	52554639	.	A	C	.	.	MAF_INRAE=12.5;MAF_USDA=18.235
NC_035082.1	52554672	.	C	T	.	.	MAF_USDA=1.639
NC_035082.1	52554703	.	C	T	.	.	MAF_USDA=1.639
NC_035082.1	52554706	.	T	C	.	.	MAF_USDA=1.639
NC_035082.1	52554788	.	T	A	.	.	MAF_USDA=1.765
NC_035082.1	52554908	.	C	T	.	.	MAF_USDA=2.083
NC_035082.1	52554928	.	C	A	.	.	MAF_INRAE=12.5;MAF_USDA=2.083
NC_035082.1	52554945	.	A	T	.	.	MAF_USDA=8.333
NC_035082.1	52554977	.	A	G	.	.	MAF_INRAE=10.759;MAF_USDA=17.647
NC_035082.1	52554995	.	C	T	.	.	MAF_INRAE=10.526;MAF_USDA=12.353
NC_035082.1	52555048	.	C	G	.	.	MAF_USDA=2.083
NC_035082.1	52555107	.	G	A	.	.	MAF_INRAE=6.329
NC_035082.1	52555135	.	G	A	.	.	MAF_INRAE=32.278;MAF_USDA=8.235
NC_035082.1	52555162	.	T	C	.	.	MAF_INRAE=26.582;MAF_USDA=14.118
NC_035082.1	52555201	.	A	G	.	.	MAF_INRAE=5.263;MAF_USDA=11.765
NC_035082.1	52555210	.	C	T	.	.	MAF_USDA=1.639
NC_035082.1	52555215	.	T	C	.	.	MAF_USDA=8.235
NC_035082.1	52555226	.	G	T	.	.	MAF_USDA=13.934
NC_035082.1	52555252	.	T	C	.	.	MAF_INRAE=10.526;MAF_USDA=11.176
NC_035082.1	52555375	.	A	T	.	.	MAF_USDA=3.333
NC_035082.1	52555426	.	C	T	.	.	MAF_INRAE=10.526;MAF_USDA=11.765
NC_035082.1	52555442	.	A	G	.	.	MAF_INRAE=4.167;MAF_USDA=9.412
NC_035082.1	52555446	.	C	G	.	.	MAF_INRAE=10.526;MAF_USDA=12.353
NC_035082.1	52555513	.	T	G	.	.	MAF_INRAE=12.5;MAF_USDA=5.882
NC_035082.1	52555551	.	C	A	.	.	MAF_INRAE=10.526;MAF_USDA=11.176
NC_035082.1	52555569	.	A	G	.	.	MAF_INRAE=13.291
NC_035082.1	52555571	.	A	C	.	.	MAF_INRAE=12.5
NC_035082.1	52555595	.	G	T	.	.	MAF_INRAE=13.291
NC_035082.1	52555597	.	C	T	.	.	MAF_INRAE=12.5
NC_035082.1	52555664	.	T	C	.	.	MAF_INRAE=10.759;MAF_USDA=23.214
NC_035082.1	52555665	.	A	G	.	.	MAF_USDA=10.119
NC_035082.1	52555698	.	G	T	.	.	MAF_USDA=7.377
NC_035082.1	52555763	.	C	T	.	.	MAF_INRAE=12.5;MAF_USDA=14.706
NC_035082.1	52555788	.	G	T	.	.	MAF_INRAE=13.924;MAF_USDA=4.098
NC_035082.1	52555791	.	C	T	.	.	MAF_INRAE=25.316;MAF_USDA=26.471
NC_035082.1	52555829	.	G	A	.	.	MAF_USDA=2.459
NC_035082.1	52555869	.	C	T	.	.	MAF_USDA=1.765
NC_035082.1	52555933	.	T	A	.	.	MAF_USDA=13.934
NC_035082.1	52556000	.	C	T	.	.	MAF_INRAE=12.5;MAF_USDA=1.786
NC_035082.1	52556137	.	G	A	.	.	MAF_INRAE=11.667;MAF_USDA=2.083
NC_035082.1	52556142	.	T	G	.	.	MAF_INRAE=10.0;MAF_USDA=2.083
NC_035082.1	52556223	.	C	T	.	.	MAF_USDA=1.639
NC_035082.1	52556224	.	G	A	.	.	MAF_INRAE=41.139;MAF_USDA=16.471
NC_035082.1	52556324	.	G	C	.	.	MAF_INRAE=41.139;MAF_USDA=14.706
NC_035082.1	52556342	.	C	T	.	.	MAF_USDA=1.639
NC_035082.1	52556365	.	C	T	.	.	MAF_INRAE=5.0
NC_035082.1	52556395	.	G	C	.	.	MAF_INRAE=41.139;MAF_USDA=14.118
NC_035082.1	52556416	.	A	G	.	.	MAF_INRAE=10.526;MAF_USDA=8.824
NC_035082.1	52556422	.	G	T	.	.	MAF_USDA=4.167
NC_035082.1	52556464	.	G	C	.	.	MAF_USDA=6.471
NC_035082.1	52556491	.	A	C	.	.	MAF_USDA=5.882
NC_035082.1	52556509	.	A	T	.	.	MAF_USDA=5.882
NC_035082.1	52556510	.	G	T	.	.	MAF_USDA=4.098
NC_035082.1	52556524	.	G	A	.	.	MAF_USDA=8.197
NC_035082.1	52556535	.	T	C	.	.	MAF_INRAE=41.139;MAF_USDA=14.118
NC_035082.1	52556545	.	G	A	.	.	MAF_USDA=1.639
NC_035082.1	52556611	.	T	C	.	.	MAF_USDA=5.294
NC_035082.1	52556665	.	T	C	.	.	MAF_USDA=5.882
NC_035082.1	52556728	.	G	A	.	.	MAF_USDA=2.459
NC_035082.1	52556770	.	T	G	.	.	MAF_USDA=4.098
NC_035082.1	52556824	.	T	C	.	.	MAF_USDA=1.639
NC_035082.1	52556851	.	A	T	.	.	MAF_USDA=4.167
NC_035082.1	52556867	.	C	T	.	.	MAF_USDA=4.167
NC_035082.1	52556899	.	C	T	.	.	MAF_USDA=5.294
NC_035082.1	52556911	.	T	C	.	.	MAF_USDA=5.294
NC_035082.1	52556928	.	T	C	.	.	MAF_INRAE=10.526;MAF_USDA=2.083
NC_035082.1	52556949	.	C	T	.	.	MAF_USDA=14.754
NC_035082.1	52557033	.	G	A	.	.	MAF_USDA=4.167
NC_035082.1	52557061	.	G	A	.	.	MAF_USDA=1.639
NC_035082.1	52557236	.	C	T	.	.	MAF_INRAE=5.263;MAF_USDA=4.098
NC_035082.1	52557249	.	G	A	.	.	MAF_USDA=4.118
NC_035082.1	52557281	.	C	A	.	.	MAF_USDA=6.25
NC_035082.1	52557316	.	A	C	.	.	MAF_INRAE=10.526
NC_035082.1	52557406	.	A	T	.	.	MAF_INRAE=40.506
NC_035082.1	52557408	.	A	T	.	.	MAF_INRAE=10.526
NC_035082.1	52557465	.	T	G	.	.	MAF_USDA=6.471
NC_035082.1	52557535	.	T	A	.	.	MAF_USDA=2.941
NC_035082.1	52557606	.	A	G	.	.	MAF_INRAE=41.772;MAF_USDA=31.765
NC_035082.1	52557693	.	C	T	.	.	MAF_USDA=2.941
NC_035082.1	52557717	.	G	A	.	.	MAF_INRAE=41.772;MAF_USDA=44.118
NC_035082.1	52557743	.	C	A	.	.	MAF_INRAE=33.333;MAF_USDA=31.25
NC_035082.1	52557775	.	G	C	.	.	MAF_USDA=3.279
NC_035082.1	52557930	.	G	C	.	.	MAF_USDA=1.176
NC_035082.1	52558058	.	G	A	.	.	MAF_INRAE=10.526
NC_035082.1	52558134	.	T	C	.	.	MAF_USDA=2.459
NC_035082.1	52558139	.	T	G	.	.	MAF_INRAE=27.5;MAF_USDA=14.706
NC_035082.1	52558173	.	C	A	.	.	MAF_USDA=2.083
NC_035082.1	52558213	.	G	T	.	.	MAF_INRAE=5.263;MAF_USDA=4.098
NC_035082.1	52558307	.	C	A	.	.	MAF_INRAE=28.333;MAF_USDA=14.706
NC_035082.1	52558379	.	G	A	.	.	MAF_USDA=4.167
NC_035082.1	52558397	.	G	A	.	.	MAF_USDA=8.197
NC_035082.1	52558460	.	A	T	.	.	MAF_INRAE=27.5;MAF_USDA=14.706
NC_035082.1	52558492	.	C	G	.	.	MAF_USDA=4.098
NC_035082.1	52558493	.	T	C	.	.	MAF_INRAE=41.139;MAF_USDA=22.941
NC_035082.1	52558506	.	A	C	.	.	MAF_INRAE=29.167;MAF_USDA=14.706
NC_035082.1	52558508	.	G	A	.	.	MAF_USDA=4.098
NC_035082.1	52558555	.	T	C	.	.	MAF_INRAE=28.333;MAF_USDA=8.235
NC_035082.1	52558608	.	A	T	.	.	MAF_INRAE=34.177;MAF_USDA=38.824
NC_035082.1	52558630	.	A	G	.	.	MAF_INRAE=30.0;MAF_USDA=15.882
NC_035082.1	52558636	.	G	A	.	.	MAF_INRAE=30.0;MAF_USDA=15.882
NC_035082.1	52558667	.	T	G	.	.	MAF_INRAE=29.167;MAF_USDA=15.882
NC_035082.1	52558685	.	A	C	.	.	MAF_INRAE=30.833;MAF_USDA=16.071
NC_035082.1	52558721	.	C	T	.	.	MAF_INRAE=47.368;MAF_USDA=23.214
NC_035082.1	52558738	.	G	A	.	.	MAF_USDA=17.262
NC_035082.1	52558771	.	G	A	.	.	MAF_USDA=10.417
NC_035082.1	52558775	.	C	T	.	.	MAF_USDA=10.417
NC_035082.1	52558785	.	C	T	.	.	MAF_USDA=18.75
NC_035082.1	52558812	.	C	T	.	.	MAF_INRAE=10.526;MAF_USDA=16.667
NC_035082.1	52558813	.	T	G	.	.	MAF_INRAE=31.667;MAF_USDA=16.867
NC_035082.1	52558822	.	G	T	.	.	MAF_INRAE=32.911;MAF_USDA=41.071
NC_035082.1	52558824	.	T	C	.	.	MAF_INRAE=31.667;MAF_USDA=17.857
NC_035082.1	52558847	.	G	A	.	.	MAF_USDA=3.279
NC_035082.1	52558868	.	G	T	.	.	MAF_USDA=1.639
NC_035082.1	52558869	.	T	G	.	.	MAF_USDA=1.639
NC_035082.1	52558870	.	C	G	.	.	MAF_USDA=1.639
NC_035082.1	52558890	.	G	C	.	.	MAF_INRAE=34.81;MAF_USDA=38.235
NC_035082.1	52558958	.	T	G	.	.	MAF_INRAE=7.595;MAF_USDA=9.016
NC_035082.1	52559027	.	G	A	.	.	MAF_USDA=2.459
NC_035082.1	52559041	.	A	G	.	.	MAF_INRAE=32.5;MAF_USDA=14.706
NC_035082.1	52559095	.	G	A	.	.	MAF_USDA=1.639
NC_035082.1	52559101	.	C	T	.	.	MAF_USDA=5.294
NC_035082.1	52559125	.	G	T	.	.	MAF_INRAE=28.333
NC_035082.1	52559127	.	C	T	.	.	MAF_INRAE=28.333
NC_035082.1	52559194	.	C	T	.	.	MAF_USDA=2.459
NC_035082.1	52559231	.	T	A	.	.	MAF_USDA=3.333
NC_035082.1	52559263	.	T	C	.	.	MAF_INRAE=33.333;MAF_USDA=14.881
NC_035082.1	52559397	.	G	T	.	.	MAF_INRAE=41.772;MAF_USDA=15.294
NC_035082.1	52559432	.	T	A	.	.	MAF_INRAE=2.5
NC_035082.1	52559451	.	G	A	.	.	MAF_USDA=1.639
NC_035082.1	52559454	.	C	A	.	.	MAF_INRAE=37.975;MAF_USDA=41.765
NC_035082.1	52559464	.	C	T	.	.	MAF_INRAE=37.975;MAF_USDA=44.706
NC_035082.1	52559479	.	G	A	.	.	MAF_USDA=2.459
NC_035082.1	52559490	.	T	C	.	.	MAF_USDA=2.459
NC_035082.1	52559501	.	A	C	.	.	MAF_USDA=5.738
NC_035082.1	52559502	.	G	T	.	.	MAF_USDA=3.279
NC_035082.1	52559507	.	T	A	.	.	MAF_INRAE=41.139;MAF_USDA=21.176
NC_035082.1	52559568	.	A	G	.	.	MAF_INRAE=22.152;MAF_USDA=11.765
NC_035082.1	52559589	.	C	T	.	.	MAF_USDA=3.279
NC_035082.1	52559643	.	A	G	.	.	MAF_USDA=2.353
NC_035082.1	52559664	.	A	G	.	.	MAF_INRAE=28.333;MAF_USDA=8.235
NC_035082.1	52559711	.	C	A	.	.	MAF_USDA=1.639
NC_035082.1	52559722	.	G	A	.	.	MAF_INRAE=23.333;MAF_USDA=1.176
NC_035082.1	52559742	.	A	C	.	.	MAF_INRAE=41.139;MAF_USDA=14.706
NC_035082.1	52559779	.	T	C	.	.	MAF_USDA=1.639
NC_035082.1	52559807	.	G	T	.	.	MAF_INRAE=5.696;MAF_USDA=4.706
NC_035082.1	52559808	.	A	G	.	.	MAF_INRAE=2.5
NC_035082.1	52559823	.	G	C	.	.	MAF_INRAE=25.833;MAF_USDA=2.083
NC_035082.1	52559859	.	G	T	.	.	MAF_INRAE=41.139;MAF_USDA=14.706
NC_035082.1	52559860	.	T	G	.	.	MAF_USDA=3.279
NC_035082.1	52559893	.	C	G	.	.	MAF_INRAE=5.263
NC_035082.1	52559932	.	T	C	.	.	MAF_INRAE=27.5;MAF_USDA=15.294
NC_035082.1	52559960	.	T	C	.	.	MAF_INRAE=2.5;MAF_USDA=2.459
NC_035082.1	52560042	.	T	G	.	.	MAF_USDA=10.417
NC_035082.1	52560062	.	G	T	.	.	MAF_USDA=1.639
NC_035082.1	52560206	.	T	A	.	.	MAF_USDA=4.098
NC_035082.1	52560208	.	C	A	.	.	MAF_USDA=4.167
NC_035082.1	52560319	.	A	G	.	.	MAF_USDA=8.197
NC_035082.1	52560346	.	G	T	.	.	MAF_USDA=2.941
NC_035082.1	52560385	.	A	G	.	.	MAF_USDA=8.197
NC_035082.1	52560633	.	A	G	.	.	MAF_USDA=2.976
NC_035082.1	52560653	.	T	C	.	.	MAF_INRAE=40.506;MAF_USDA=21.429
NC_035082.1	52560654	.	G	A	.	.	MAF_USDA=4.167
NC_035082.1	52560781	.	C	T	.	.	MAF_USDA=2.083
NC_035082.1	52560806	.	C	T	.	.	MAF_USDA=8.197
NC_035082.1	52560828	.	A	C	.	.	MAF_USDA=1.639
NC_035082.1	52560849	.	G	A	.	.	MAF_INRAE=28.333;MAF_USDA=16.471
NC_035082.1	52560889	.	A	C	.	.	MAF_INRAE=6.329
NC_035082.1	52560891	.	T	G	.	.	MAF_INRAE=41.139;MAF_USDA=23.529
NC_035082.1	52560898	.	G	A	.	.	MAF_INRAE=41.139;MAF_USDA=14.706
NC_035082.1	52560899	.	T	C	.	.	MAF_INRAE=39.167;MAF_USDA=23.529
NC_035082.1	52560945	.	C	T	.	.	MAF_USDA=7.059
NC_035082.1	52560956	.	T	C	.	.	MAF_USDA=2.353
NC_035082.1	52561027	.	G	A	.	.	MAF_USDA=3.279
NC_035082.1	52561054	.	C	G	.	.	MAF_USDA=8.824
NC_035082.1	52561085	.	G	A	.	.	MAF_USDA=3.529
NC_035082.1	52561093	.	T	G	.	.	MAF_USDA=2.941
NC_035082.1	52561099	.	C	T	.	.	MAF_INRAE=10.526
NC_035082.1	52561131	.	A	T	.	.	MAF_USDA=1.639
NC_035082.1	52561192	.	A	T	.	.	MAF_USDA=2.353
NC_035082.1	52561275	.	A	T	.	.	MAF_USDA=7.059
NC_035082.1	52561284	.	C	A	.	.	MAF_USDA=2.353
NC_035082.1	52561288	.	G	A	.	.	MAF_USDA=4.167
NC_035082.1	52561335	.	G	C	.	.	MAF_INRAE=10.526;MAF_USDA=3.529
NC_035082.1	52561354	.	G	T	.	.	MAF_USDA=2.353
NC_035082.1	52561404	.	C	T	.	.	MAF_INRAE=21.053;MAF_USDA=18.235
NC_035082.1	52561489	.	A	G	.	.	MAF_USDA=2.353
NC_035082.1	52561492	.	G	T	.	.	MAF_INRAE=41.139;MAF_USDA=24.118
NC_035082.1	52561530	.	T	G	.	.	MAF_USDA=2.459
NC_035082.1	52561570	.	T	G	.	.	MAF_INRAE=41.139;MAF_USDA=24.118
NC_035082.1	52561585	.	A	C	.	.	MAF_USDA=4.167
NC_035082.1	52561629	.	A	T	.	.	MAF_INRAE=2.5
NC_035082.1	52561746	.	T	A	.	.	MAF_USDA=2.083
NC_035082.1	52561765	.	A	C	.	.	MAF_INRAE=28.333;MAF_USDA=8.235
NC_035082.1	52561857	.	C	T	.	.	MAF_INRAE=4.43;MAF_USDA=8.824
NC_035082.1	52561870	.	T	G	.	.	MAF_INRAE=2.5
NC_035082.1	52561876	.	G	T	.	.	MAF_INRAE=4.43;MAF_USDA=8.235
NC_035082.1	52561877	.	A	T	.	.	MAF_INRAE=4.167;MAF_USDA=8.235
NC_035082.1	52561907	.	C	T	.	.	MAF_USDA=7.059
NC_035082.1	52561976	.	A	G	.	.	MAF_INRAE=40.506;MAF_USDA=24.118
NC_035082.1	52561996	.	G	A	.	.	MAF_USDA=4.167
NC_035082.1	52562035	.	C	A	.	.	MAF_INRAE=41.139;MAF_USDA=20.833
NC_035082.1	52562137	.	G	T	.	.	MAF_USDA=2.353
NC_035082.1	52562151	.	A	C	.	.	MAF_INRAE=5.0;MAF_USDA=1.639
NC_035082.1	52562152	.	C	A	.	.	MAF_INRAE=5.0;MAF_USDA=2.459
NC_035082.1	52562157	.	A	T	.	.	MAF_INRAE=5.0;MAF_USDA=1.639
NC_035082.1	52562173	.	T	C	.	.	MAF_USDA=10.417
NC_035082.1	52562187	.	T	A	.	.	MAF_USDA=10.417
NC_035082.1	52562189	.	A	C	.	.	MAF_INRAE=18.354;MAF_USDA=4.918
NC_035082.1	52562199	.	T	C	.	.	MAF_INRAE=39.241;MAF_USDA=20.833
NC_035082.1	52562219	.	C	T	.	.	MAF_INRAE=43.671;MAF_USDA=24.706
NC_035082.1	52562248	.	G	A	.	.	MAF_USDA=4.167
NC_035082.1	52562332	.	T	C	.	.	MAF_INRAE=39.167;MAF_USDA=20.238
NC_035082.1	52562333	.	G	A	.	.	MAF_INRAE=25.833
NC_035082.1	52562402	.	A	G	.	.	MAF_USDA=5.952
NC_035082.1	52562403	.	G	C	.	.	MAF_USDA=4.167
NC_035082.1	52562569	.	G	T	.	.	MAF_USDA=7.5
NC_035082.1	52562693	.	C	T	.	.	MAF_INRAE=10.526
NC_035082.1	52562787	.	A	T	.	.	MAF_USDA=2.083
NC_035082.1	52562788	.	G	T	.	.	MAF_USDA=3.279
NC_035082.1	52562802	.	A	G	.	.	MAF_USDA=1.639
NC_035082.1	52562812	.	C	T	.	.	MAF_USDA=2.083
NC_035082.1	52562878	.	A	G	.	.	MAF_INRAE=25.833;MAF_USDA=11.176
NC_035082.1	52562900	.	G	C	.	.	MAF_USDA=10.417
NC_035082.1	52562928	.	A	G	.	.	MAF_INRAE=22.152;MAF_USDA=12.5
NC_035082.1	52562931	.	G	C	.	.	MAF_INRAE=39.873;MAF_USDA=13.69
NC_035082.1	52562947	.	A	G	.	.	MAF_USDA=6.471
NC_035082.1	52562968	.	C	T	.	.	MAF_INRAE=10.526;MAF_USDA=7.647
NC_035082.1	52562980	.	G	T	.	.	MAF_USDA=1.639
NC_035082.1	52562981	.	C	T	.	.	MAF_USDA=2.459
NC_035082.1	52563019	.	T	G	.	.	MAF_USDA=9.412
NC_035082.1	52563048	.	T	C	.	.	MAF_INRAE=27.5;MAF_USDA=7.647
NC_035082.1	52563060	.	C	T	.	.	MAF_INRAE=6.329;MAF_USDA=4.706
NC_035082.1	52563130	.	C	A	.	.	MAF_USDA=1.639
NC_035082.1	52563131	.	C	T	.	.	MAF_USDA=1.639
NC_035082.1	52563166	.	C	T	.	.	MAF_INRAE=10.526
NC_035082.1	52563174	.	C	T	.	.	MAF_USDA=3.279
NC_035082.1	52563204	.	T	G	.	.	MAF_INRAE=40.506;MAF_USDA=24.706
NC_035082.1	52563222	.	C	A	.	.	MAF_USDA=4.167
NC_035082.1	52563335	.	C	T	.	.	MAF_USDA=2.353
NC_035082.1	52563350	.	A	T	.	.	MAF_INRAE=40.506;MAF_USDA=23.529
NC_035082.1	52563354	.	G	T	.	.	MAF_INRAE=28.333;MAF_USDA=14.706
NC_035082.1	52563423	.	G	T	.	.	MAF_USDA=2.083
NC_035082.1	52563484	.	C	T	.	.	MAF_USDA=2.459
NC_035082.1	52563485	.	G	T	.	.	MAF_INRAE=22.152;MAF_USDA=14.706
NC_035082.1	52563532	.	A	T	.	.	MAF_USDA=13.043
NC_035082.1	52563621	.	T	A	.	.	MAF_USDA=2.353
NC_035082.1	52563622	.	A	T	.	.	MAF_USDA=2.353
NC_035082.1	52563625	.	A	T	.	.	MAF_INRAE=6.329;MAF_USDA=4.706
NC_035082.1	52563633	.	C	T	.	.	MAF_USDA=4.098
NC_035082.1	52563634	.	G	A	.	.	MAF_USDA=2.941
NC_035082.1	52563651	.	C	G	.	.	MAF_USDA=1.639
NC_035082.1	52563748	.	C	A	.	.	MAF_USDA=2.353
NC_035082.1	52563816	.	G	A	.	.	MAF_INRAE=41.139;MAF_USDA=24.706
NC_035082.1	52563901	.	T	G	.	.	MAF_INRAE=41.139;MAF_USDA=23.529
NC_035082.1	52563907	.	C	A	.	.	MAF_USDA=10.417
NC_035082.1	52563956	.	G	A	.	.	MAF_USDA=3.279
NC_035082.1	52564039	.	A	G	.	.	MAF_USDA=1.639
NC_035082.1	52564043	.	C	T	.	.	MAF_INRAE=5.263;MAF_USDA=3.279
NC_035082.1	52564044	.	G	A	.	.	MAF_INRAE=21.053;MAF_USDA=24.706
NC_035082.1	52564051	.	T	C	.	.	MAF_INRAE=40.506;MAF_USDA=24.706
NC_035082.1	52564062	.	A	G	.	.	MAF_USDA=4.167
NC_035082.1	52564073	.	C	T	.	.	MAF_INRAE=40.506;MAF_USDA=24.706
NC_035082.1	52564113	.	A	T	.	.	MAF_USDA=10.417
NC_035082.1	52564120	.	G	T	.	.	MAF_USDA=2.5
NC_035082.1	52564176	.	G	T	.	.	MAF_USDA=2.459
NC_035082.1	52564180	.	A	C	.	.	MAF_USDA=2.459
NC_035082.1	52564234	.	C	A	.	.	MAF_USDA=2.459
NC_035082.1	52564248	.	G	C	.	.	MAF_USDA=2.353
NC_035082.1	52564253	.	T	G	.	.	MAF_USDA=3.279
NC_035082.1	52564298	.	C	A	.	.	MAF_INRAE=6.329
NC_035082.1	52564361	.	C	G	.	.	MAF_INRAE=10.526
NC_035082.1	52564397	.	T	G	.	.	MAF_USDA=3.279
NC_035082.1	52564398	.	T	G	.	.	MAF_INRAE=6.329;MAF_USDA=6.557
NC_035082.1	52564424	.	A	G	.	.	MAF_INRAE=40.506;MAF_USDA=22.353
NC_035082.1	52564428	.	C	T	.	.	MAF_INRAE=6.329;MAF_USDA=5.294
NC_035082.1	52564435	.	G	C	.	.	MAF_USDA=5.738
NC_035082.1	52564483	.	A	G	.	.	MAF_INRAE=37.975;MAF_USDA=22.353
NC_035082.1	52564489	.	A	T	.	.	MAF_USDA=4.918
NC_035082.1	52564560	.	A	G	.	.	MAF_USDA=7.377
NC_035082.1	52564619	.	G	A	.	.	MAF_INRAE=10.526;MAF_USDA=22.353
NC_035082.1	52564642	.	A	G	.	.	MAF_INRAE=39.873;MAF_USDA=24.118
NC_035082.1	52564661	.	G	A	.	.	MAF_USDA=2.941
NC_035082.1	52564774	.	A	G	.	.	MAF_INRAE=39.241;MAF_USDA=22.941
NC_035082.1	52564818	.	A	G	.	.	MAF_USDA=8.824
NC_035082.1	52564837	.	T	G	.	.	MAF_INRAE=16.667
NC_035082.1	52564842	.	A	G	.	.	MAF_INRAE=28.333;MAF_USDA=7.647
NC_035082.1	52564846	.	G	A	.	.	MAF_USDA=1.639
NC_035082.1	52564852	.	C	A	.	.	MAF_USDA=1.639
NC_035082.1	52564940	.	C	A	.	.	MAF_INRAE=40.506;MAF_USDA=24.706
NC_035082.1	52565026	.	T	C	.	.	MAF_INRAE=10.526;MAF_USDA=3.571
NC_035082.1	52565060	.	A	C	.	.	MAF_USDA=5.952
NC_035082.1	52565095	.	A	G	.	.	MAF_USDA=1.639
NC_035082.1	52565203	.	C	T	.	.	MAF_INRAE=23.333;MAF_USDA=22.917
NC_035082.1	52565219	.	G	T	.	.	MAF_USDA=18.852
NC_035082.1	52565306	.	T	G	.	.	MAF_USDA=4.348
NC_035082.1	52565308	.	C	T	.	.	MAF_USDA=4.348
NC_035082.1	52565411	.	G	C	.	.	MAF_INRAE=31.667;MAF_USDA=20.833
NC_035082.1	52565412	.	T	A	.	.	MAF_INRAE=31.667;MAF_USDA=29.167
NC_035082.1	52565448	.	C	A	.	.	MAF_INRAE=29.167;MAF_USDA=10.417
NC_035082.1	52565837	.	C	A	.	.	MAF_INRAE=47.368
NC_035082.1	52565975	.	C	A	.	.	MAF_INRAE=10.526
NC_035082.1	52565983	.	G	A	.	.	MAF_INRAE=15.789;MAF_USDA=4.762
NC_035082.1	52566065	.	A	G	.	.	MAF_INRAE=4.43;MAF_USDA=7.647
NC_035082.1	52566147	.	C	T	.	.	MAF_INRAE=38.608;MAF_USDA=21.765
NC_035082.1	52566188	.	A	C	.	.	MAF_USDA=1.639
NC_035082.1	52566244	.	C	A	.	.	MAF_INRAE=47.368;MAF_USDA=18.824
NC_035082.1	52566283	.	T	C	.	.	MAF_INRAE=47.368
NC_035082.1	52566319	.	A	G	.	.	MAF_USDA=12.5
NC_035082.1	52566365	.	T	A	.	.	MAF_USDA=2.083
NC_035082.1	52566371	.	G	A	.	.	MAF_USDA=29.167
NC_035082.1	52566390	.	A	G	.	.	MAF_USDA=17.059
NC_035082.1	52566412	.	C	A	.	.	MAF_USDA=7.059
NC_035082.1	52566441	.	C	A	.	.	MAF_INRAE=22.5;MAF_USDA=1.176
NC_035082.1	52566449	.	C	A	.	.	MAF_INRAE=40.506;MAF_USDA=21.176
NC_035082.1	52566462	.	C	A	.	.	MAF_INRAE=40.506;MAF_USDA=24.118
NC_035082.1	52566470	.	T	G	.	.	MAF_INRAE=40.506;MAF_USDA=22.353
NC_035082.1	52566478	.	T	C	.	.	MAF_USDA=1.639
NC_035082.1	52566480	.	C	A	.	.	MAF_USDA=7.738
NC_035082.1	52566495	.	T	G	.	.	MAF_USDA=4.918
NC_035082.1	52566517	.	T	G	.	.	MAF_INRAE=40.506;MAF_USDA=12.353
NC_035082.1	52566553	.	C	A	.	.	MAF_USDA=1.639
NC_035082.1	52566561	.	T	C	.	.	MAF_USDA=1.639
NC_035082.1	52566586	.	A	C	.	.	MAF_INRAE=41.139;MAF_USDA=24.118
NC_035082.1	52566587	.	CTTT	CTTG	.	.	MAF_USDA=27.083
NC_035082.1	52566590	.	T	G	.	.	MAF_INRAE=39.167;MAF_USDA=21.311
NC_035082.1	52566594	.	T	G	.	.	MAF_INRAE=39.167;MAF_USDA=23.529
NC_035082.1	52566602	.	C	T	.	.	MAF_INRAE=41.139;MAF_USDA=14.706
NC_035082.1	52566621	.	G	A	.	.	MAF_USDA=1.639
NC_035082.1	52566682	.	G	A	.	.	MAF_INRAE=10.526;MAF_USDA=9.412
NC_035082.1	52566719	.	C	T	.	.	MAF_USDA=7.059
NC_035082.1	52566738	.	G	C	.	.	MAF_INRAE=15.789;MAF_USDA=4.706
NC_035082.1	52566742	.	T	A	.	.	MAF_USDA=2.459
NC_035082.1	52566749	.	C	T	.	.	MAF_USDA=3.279
NC_035082.1	52566765	.	C	T	.	.	MAF_USDA=7.059
NC_035082.1	52566766	.	G	A	.	.	MAF_USDA=2.459
NC_035082.1	52566783	.	A	G	.	.	MAF_INRAE=41.139;MAF_USDA=24.118
NC_035082.1	52566857	.	C	T	.	.	MAF_USDA=5.294
NC_035082.1	52566925	.	T	A	.	.	MAF_INRAE=10.526;MAF_USDA=7.647
NC_035082.1	52566951	.	A	G	.	.	MAF_USDA=4.098
NC_035082.1	52566963	.	C	T	.	.	MAF_INRAE=40.506;MAF_USDA=15.294
NC_035082.1	52566988	.	C	T	.	.	MAF_INRAE=6.329;MAF_USDA=4.706
NC_035082.1	52566998	.	G	A	.	.	MAF_USDA=1.639
NC_035082.1	52567113	.	T	G	.	.	MAF_INRAE=41.139;MAF_USDA=23.529
NC_035082.1	52567143	.	C	T	.	.	MAF_USDA=1.639
NC_035082.1	52567177	.	G	A	.	.	MAF_USDA=2.941
NC_035082.1	52567230	.	G	A	.	.	MAF_USDA=2.941
NC_035082.1	52567259	.	T	C	.	.	MAF_INRAE=41.139;MAF_USDA=24.118
NC_035082.1	52567285	.	G	T	.	.	MAF_INRAE=5.263
NC_035082.1	52567352	.	G	A	.	.	MAF_USDA=4.118
NC_035082.1	52567377	.	A	G	.	.	MAF_INRAE=41.139;MAF_USDA=23.529
NC_035082.1	52567423	.	T	C	.	.	MAF_USDA=8.197
NC_035082.1	52567435	.	A	G	.	.	MAF_USDA=1.639
NC_035082.1	52567437	.	T	G	.	.	MAF_INRAE=4.43;MAF_USDA=8.235
NC_035082.1	52567501	.	C	A	.	.	MAF_USDA=1.639
NC_035082.1	52567512	.	A	G	.	.	MAF_USDA=2.459
NC_035082.1	52567567	.	C	A	.	.	MAF_INRAE=6.329;MAF_USDA=4.706
NC_035082.1	52567574	.	T	A	.	.	MAF_INRAE=6.329;MAF_USDA=4.706
NC_035082.1	52567627	.	A	C	.	.	MAF_USDA=1.639
NC_035082.1	52567628	.	T	C	.	.	MAF_USDA=1.639
NC_035082.1	52567650	.	A	T	.	.	MAF_INRAE=10.526;MAF_USDA=3.529
NC_035082.1	52567696	.	A	G	.	.	MAF_USDA=1.639
NC_035082.1	52567707	.	C	T	.	.	MAF_USDA=1.639
NC_035082.1	52567772	.	T	C	.	.	MAF_USDA=6.471
NC_035082.1	52567794	.	C	T	.	.	MAF_INRAE=37.342;MAF_USDA=22.941
NC_035082.1	52567811	.	TATT	TATC	.	.	MAF_USDA=25.0
NC_035082.1	52567814	.	T	C	.	.	MAF_USDA=22.131
NC_035082.1	52567876	.	G	A	.	.	MAF_USDA=4.118
NC_035082.1	52567893	.	T	A	.	.	MAF_USDA=3.279
NC_035082.1	52567898	.	A	C	.	.	MAF_USDA=3.279
NC_035082.1	52567937	.	T	A	.	.	MAF_USDA=1.639
NC_035082.1	52567940	.	G	A	.	.	MAF_USDA=1.639
NC_035082.1	52567952	.	C	A	.	.	MAF_INRAE=40.506;MAF_USDA=22.353
NC_035082.1	52567954	.	A	C	.	.	MAF_USDA=4.167
NC_035082.1	52567984	.	G	T	.	.	MAF_USDA=4.118
NC_035082.1	52568006	.	C	T	.	.	MAF_USDA=1.639
NC_035082.1	52568047	.	A	C	.	.	MAF_INRAE=47.368;MAF_USDA=22.941
NC_035082.1	52568062	.	C	A	.	.	MAF_INRAE=25.833;MAF_USDA=2.083
NC_035082.1	52568152	.	G	A	.	.	MAF_INRAE=2.5
NC_035082.1	52568168	.	C	A	.	.	MAF_USDA=2.083
NC_035082.1	52568170	.	G	A	.	.	MAF_USDA=4.098
NC_035082.1	52568175	.	G	A	.	.	MAF_USDA=4.098
NC_035082.1	52568183	.	A	C	.	.	MAF_USDA=1.639
NC_035082.1	52568189	.	A	C	.	.	MAF_INRAE=41.139;MAF_USDA=14.706
NC_035082.1	52568248	.	T	C	.	.	MAF_INRAE=22.152;MAF_USDA=12.941
NC_035082.1	52568259	.	A	T	.	.	MAF_INRAE=5.263;MAF_USDA=3.279
NC_035082.1	52568267	.	A	T	.	.	MAF_INRAE=27.5;MAF_USDA=2.083
NC_035082.1	52568270	.	A	G	.	.	MAF_INRAE=27.5;MAF_USDA=2.083
NC_035082.1	52568336	.	C	T	.	.	MAF_INRAE=40.506;MAF_USDA=24.118
NC_035082.1	52568343	.	G	A	.	.	MAF_INRAE=40.506;MAF_USDA=23.529
NC_035082.1	52568404	.	C	A	.	.	MAF_INRAE=41.139;MAF_USDA=25.294
NC_035082.1	52568415	.	G	A	.	.	MAF_INRAE=12.025;MAF_USDA=7.059
NC_035082.1	52568508	.	C	A	.	.	MAF_INRAE=41.139;MAF_USDA=22.353
NC_035082.1	52568510	.	C	A	.	.	MAF_USDA=4.098
NC_035082.1	52568549	.	C	T	.	.	MAF_INRAE=10.526;MAF_USDA=10.0
NC_035082.1	52568572	.	T	A	.	.	MAF_USDA=7.059
NC_035082.1	52568598	.	C	T	.	.	MAF_USDA=2.083
NC_035082.1	52568619	.	T	A	.	.	MAF_INRAE=5.263;MAF_USDA=4.098
NC_035082.1	52568625	.	G	A	.	.	MAF_INRAE=8.333;MAF_USDA=3.279
NC_035082.1	52568664	.	T	A	.	.	MAF_USDA=1.667
NC_035082.1	52568773	.	T	G	.	.	MAF_INRAE=40.506;MAF_USDA=24.118
NC_035082.1	52568806	.	G	A	.	.	MAF_INRAE=13.291
NC_035082.1	52568840	.	A	C	.	.	MAF_INRAE=40.506;MAF_USDA=24.118
NC_035082.1	52568873	.	T	C	.	.	MAF_USDA=10.417
NC_035082.1	52568951	.	A	G	.	.	MAF_INRAE=30.833;MAF_USDA=7.059
NC_035082.1	52569032	.	G	T	.	.	MAF_INRAE=11.667;MAF_USDA=1.765
NC_035082.1	52569060	.	T	C	.	.	MAF_INRAE=41.139;MAF_USDA=24.706
NC_035082.1	52569080	.	G	C	.	.	MAF_INRAE=10.526;MAF_USDA=7.647
NC_035082.1	52569137	.	G	A	.	.	MAF_INRAE=20.0;MAF_USDA=2.941
NC_035082.1	52569148	.	A	C	.	.	MAF_INRAE=41.139;MAF_USDA=18.824
NC_035082.1	52569184	.	G	T	.	.	MAF_USDA=6.471
NC_035082.1	52569235	.	G	A	.	.	MAF_INRAE=25.949;MAF_USDA=18.824
NC_035082.1	52569255	.	G	T	.	.	MAF_INRAE=27.848;MAF_USDA=20.0
NC_035082.1	52569342	.	C	T	.	.	MAF_INRAE=39.873;MAF_USDA=16.471
NC_035082.1	52569343	.	G	A	.	.	MAF_USDA=1.639
NC_035082.1	52569360	.	C	T	.	.	MAF_INRAE=39.873;MAF_USDA=18.235
NC_035082.1	52569441	.	T	G	.	.	MAF_USDA=1.639
NC_035082.1	52569445	.	T	C	.	.	MAF_USDA=4.098
NC_035082.1	52569459	.	T	C	.	.	MAF_INRAE=20.0;MAF_USDA=5.882
NC_035082.1	52569546	.	T	G	.	.	MAF_INRAE=10.526;MAF_USDA=17.647
NC_035082.1	52569558	.	T	C	.	.	MAF_USDA=1.639
NC_035082.1	52569564	.	T	G	.	.	MAF_USDA=1.639
NC_035082.1	52569587	.	A	T	.	.	MAF_USDA=1.639
NC_035082.1	52569606	.	G	A	.	.	MAF_INRAE=41.772;MAF_USDA=14.706
NC_035082.1	52569632	.	A	C	.	.	MAF_INRAE=41.772;MAF_USDA=20.238
NC_035082.1	52569644	.	G	A	.	.	MAF_INRAE=41.139;MAF_USDA=15.476
NC_035082.1	52569645	.	G	A	.	.	MAF_USDA=2.083
NC_035082.1	52569769	.	A	C	.	.	MAF_INRAE=41.772;MAF_USDA=14.706
NC_035082.1	52569834	.	T	C	.	.	MAF_INRAE=4.167;MAF_USDA=16.667
NC_035082.1	52569881	.	T	A	.	.	MAF_INRAE=41.772;MAF_USDA=15.294
NC_035082.1	52569949	.	G	A	.	.	MAF_USDA=2.083
NC_035082.1	52569954	.	C	A	.	.	MAF_INRAE=20.0;MAF_USDA=4.118
NC_035082.1	52569999	.	A	T	.	.	MAF_USDA=4.167
NC_035082.1	52570038	.	G	A	.	.	MAF_USDA=4.918
NC_035082.1	52570062	.	T	A	.	.	MAF_USDA=1.639
NC_035082.1	52570115	.	A	C	.	.	MAF_INRAE=38.333;MAF_USDA=20.0
NC_035082.1	52570129	.	T	G	.	.	MAF_USDA=3.279
NC_035082.1	52570181	.	G	A	.	.	MAF_USDA=8.333
NC_035082.1	52570314	.	A	G	.	.	MAF_USDA=1.639
NC_035082.1	52570330	.	G	T	.	.	MAF_USDA=3.279
NC_035082.1	52570331	.	A	G	.	.	MAF_INRAE=10.526
NC_035082.1	52570336	.	G	A	.	.	MAF_USDA=4.167
NC_035082.1	52570337	.	C	A	.	.	MAF_INRAE=20.0;MAF_USDA=2.353
NC_035082.1	52570369	.	T	C	.	.	MAF_INRAE=41.139;MAF_USDA=17.683
NC_035082.1	52570392	.	A	T	.	.	MAF_USDA=2.083
NC_035082.1	52570403	.	A	G	.	.	MAF_INRAE=41.139;MAF_USDA=17.059
NC_035082.1	52570418	.	G	T	.	.	MAF_USDA=4.918
NC_035082.1	52570453	.	A	G	.	.	MAF_INRAE=41.139;MAF_USDA=16.471
NC_035082.1	52570481	.	T	C	.	.	MAF_USDA=2.459
NC_035082.1	52570495	.	G	A	.	.	MAF_INRAE=40.506;MAF_USDA=16.471
NC_035082.1	52570508	.	T	G	.	.	MAF_USDA=1.639
NC_035082.1	52570526	.	A	G	.	.	MAF_INRAE=40.506;MAF_USDA=16.471
NC_035082.1	52570574	.	C	A	.	.	MAF_USDA=12.353
NC_035082.1	52570652	.	T	A	.	.	MAF_USDA=1.639
NC_035082.1	52570656	.	G	T	.	.	MAF_USDA=3.529
NC_035082.1	52570872	.	T	A	.	.	MAF_INRAE=41.139;MAF_USDA=14.706
NC_035082.1	52570926	.	G	A	.	.	MAF_USDA=1.639
NC_035082.1	52571023	.	C	T	.	.	MAF_INRAE=15.789;MAF_USDA=17.059
NC_035082.1	52571025	.	G	T	.	.	MAF_INRAE=41.139;MAF_USDA=20.588
NC_035082.1	52571113	.	G	A	.	.	MAF_INRAE=47.368;MAF_USDA=16.471
NC_035082.1	52571165	.	C	A	.	.	MAF_USDA=2.083
NC_035082.1	52571220	.	C	T	.	.	MAF_USDA=4.918
NC_035082.1	52571301	.	C	T	.	.	MAF_USDA=4.098
NC_035082.1	52571334	.	A	G	.	.	MAF_USDA=20.833
NC_035082.1	52571354	.	G	A	.	.	MAF_USDA=3.279
NC_035082.1	52571360	.	G	A	.	.	MAF_USDA=7.059
NC_035082.1	52571481	.	C	T	.	.	MAF_USDA=1.639
NC_035082.1	52571482	.	G	A	.	.	MAF_USDA=5.738
NC_035082.1	52571564	.	C	T	.	.	MAF_USDA=5.738
NC_035082.1	52571573	.	G	T	.	.	MAF_INRAE=41.139;MAF_USDA=16.471
NC_035082.1	52571580	.	G	A	.	.	MAF_USDA=5.738
NC_035082.1	52571584	.	A	G	.	.	MAF_INRAE=41.139;MAF_USDA=15.294
NC_035082.1	52571594	.	C	G	.	.	MAF_USDA=5.738
NC_035082.1	52571634	.	A	T	.	.	MAF_INRAE=41.139;MAF_USDA=15.882
NC_035082.1	52571636	.	C	T	.	.	MAF_USDA=3.279
NC_035082.1	52571685	.	G	A	.	.	MAF_USDA=3.279
NC_035082.1	52571704	.	C	G	.	.	MAF_INRAE=5.263;MAF_USDA=4.098
NC_035082.1	52571735	.	A	C	.	.	MAF_INRAE=23.333;MAF_USDA=1.176
NC_035082.1	52571861	.	G	A	.	.	MAF_INRAE=3.333
NC_035082.1	52571875	.	G	A	.	.	MAF_INRAE=41.139;MAF_USDA=21.765
NC_035082.1	52571889	.	T	A	.	.	MAF_INRAE=41.139;MAF_USDA=14.706
NC_035082.1	52571913	.	C	T	.	.	MAF_USDA=2.083
NC_035082.1	52572045	.	C	T	.	.	MAF_USDA=3.279
NC_035082.1	52572077	.	G	A	.	.	MAF_INRAE=10.526;MAF_USDA=6.471
NC_035082.1	52572092	.	C	T	.	.	MAF_INRAE=47.368;MAF_USDA=15.882
NC_035082.1	52572130	.	G	T	.	.	MAF_INRAE=41.139;MAF_USDA=13.529
NC_035082.1	52572149	.	A	C	.	.	MAF_INRAE=41.139;MAF_USDA=15.882
NC_035082.1	52572178	.	G	T	.	.	MAF_USDA=4.167
NC_035082.1	52572180	.	C	T	.	.	MAF_USDA=4.167
NC_035082.1	52572237	.	G	A	.	.	MAF_INRAE=41.139;MAF_USDA=16.471
NC_035082.1	52572356	.	C	T	.	.	MAF_INRAE=40.506;MAF_USDA=20.0
NC_035082.1	52572411	.	G	A	.	.	MAF_USDA=4.167
NC_035082.1	52572538	.	G	A	.	.	MAF_USDA=2.459
NC_035082.1	52572710	.	G	A	.	.	MAF_USDA=20.833
NC_035082.1	52572764	.	G	A	.	.	MAF_USDA=5.738
NC_035082.1	52572786	.	T	C	.	.	MAF_INRAE=47.468;MAF_USDA=31.176
NC_035082.1	52572812	.	C	T	.	.	MAF_USDA=4.706
NC_035082.1	52572839	.	A	G	.	.	MAF_USDA=5.738
NC_035082.1	52572850	.	G	T	.	.	MAF_USDA=14.706
NC_035082.1	52572851	.	T	C	.	.	MAF_USDA=2.459
NC_035082.1	52572895	.	G	A	.	.	MAF_USDA=5.738
NC_035082.1	52572904	.	A	T	.	.	MAF_INRAE=41.139;MAF_USDA=20.588
NC_035082.1	52572910	.	C	T	.	.	MAF_USDA=5.738
NC_035082.1	52572913	.	C	T	.	.	MAF_INRAE=15.789;MAF_USDA=17.059
NC_035082.1	52572942	.	G	T	.	.	MAF_INRAE=40.506;MAF_USDA=17.059
NC_035082.1	52573025	.	G	T	.	.	MAF_USDA=1.639
NC_035082.1	52573028	.	G	A	.	.	MAF_USDA=1.639
NC_035082.1	52573052	.	T	G	.	.	MAF_INRAE=14.557;MAF_USDA=11.176
NC_035082.1	52573057	.	C	T	.	.	MAF_INRAE=2.5;MAF_USDA=2.941
NC_035082.1	52573065	.	G	C	.	.	MAF_INRAE=10.526
NC_035082.1	52573066	.	G	A	.	.	MAF_INRAE=41.139;MAF_USDA=21.176
NC_035082.1	52573072	.	T	G	.	.	MAF_USDA=4.918
NC_035082.1	52573180	.	G	A	.	.	MAF_USDA=2.083
NC_035082.1	52573231	.	A	G	.	.	MAF_INRAE=41.139;MAF_USDA=17.059
NC_035082.1	52573399	.	G	A	.	.	MAF_INRAE=40.506;MAF_USDA=17.059
NC_035082.1	52573441	.	G	A	.	.	MAF_USDA=3.529
NC_035082.1	52573487	.	T	C	.	.	MAF_USDA=14.706
NC_035082.1	52573557	.	A	T	.	.	MAF_INRAE=38.333
NC_035082.1	52573561	.	A	T	.	.	MAF_USDA=13.529
NC_035082.1	52573573	.	A	T	.	.	MAF_INRAE=38.333
NC_035082.1	52573626	.	T	C	.	.	MAF_INRAE=41.139;MAF_USDA=21.176
NC_035082.1	52573652	.	C	A	.	.	MAF_INRAE=41.139;MAF_USDA=14.706
NC_035082.1	52573678	.	T	A	.	.	MAF_USDA=4.918
NC_035082.1	52573693	.	C	A	.	.	MAF_USDA=2.459
NC_035082.1	52573706	.	G	A	.	.	MAF_INRAE=46.667;MAF_USDA=11.176
NC_035082.1	52573731	.	C	T	.	.	MAF_USDA=16.471
NC_035082.1	52573732	.	G	A	.	.	MAF_INRAE=41.139;MAF_USDA=16.471
NC_035082.1	52573789	.	G	A	.	.	MAF_USDA=4.098
NC_035082.1	52573833	.	G	T	.	.	MAF_INRAE=23.333;MAF_USDA=2.083
NC_035082.1	52573886	.	C	A	.	.	MAF_INRAE=10.526;MAF_USDA=3.529
NC_035082.1	52573909	.	C	A	.	.	MAF_INRAE=10.833;MAF_USDA=2.083
NC_035082.1	52573934	.	T	C	.	.	MAF_INRAE=41.139;MAF_USDA=14.706
NC_035082.1	52573948	.	G	A	.	.	MAF_INRAE=2.5;MAF_USDA=18.852
NC_035082.1	52573953	.	T	A	.	.	MAF_INRAE=5.263
NC_035082.1	52573984	.	G	T	.	.	MAF_USDA=1.176
NC_035082.1	52574014	.	G	A	.	.	MAF_INRAE=41.139;MAF_USDA=15.294
NC_035082.1	52574064	.	G	A	.	.	MAF_USDA=4.098
NC_035082.1	52574159	.	T	A	.	.	MAF_USDA=4.098
NC_035082.1	52574182	.	T	C	.	.	MAF_INRAE=46.835;MAF_USDA=40.0
NC_035082.1	52574208	.	G	A	.	.	MAF_USDA=4.918
NC_035082.1	52574211	.	C	T	.	.	MAF_INRAE=12.5;MAF_USDA=5.294
NC_035082.1	52574234	.	A	C	.	.	MAF_INRAE=12.5;MAF_USDA=5.294
NC_035082.1	52574244	.	A	T	.	.	MAF_USDA=4.167
NC_035082.1	52574258	.	C	A	.	.	MAF_USDA=4.918
NC_035082.1	52574345	.	A	C	.	.	MAF_INRAE=10.526;MAF_USDA=7.647
NC_035082.1	52574349	.	C	T	.	.	MAF_USDA=3.279
NC_035082.1	52574367	.	A	T	.	.	MAF_USDA=1.639
NC_035082.1	52574469	.	G	T	.	.	MAF_INRAE=41.139;MAF_USDA=15.294
NC_035082.1	52574487	.	A	C	.	.	MAF_USDA=1.639
NC_035082.1	52574580	.	G	A	.	.	MAF_USDA=2.941
NC_035082.1	52574611	.	G	T	.	.	MAF_USDA=1.639
NC_035082.1	52574929	.	C	A	.	.	MAF_USDA=3.279
NC_035082.1	52575168	.	G	T	.	.	MAF_USDA=7.377
NC_035082.1	52575234	.	C	T	.	.	MAF_USDA=5.738
NC_035082.1	52575249	.	C	T	.	.	MAF_INRAE=44.304;MAF_USDA=21.176
NC_035082.1	52575275	.	T	C	.	.	MAF_USDA=1.639
NC_035082.1	52575299	.	A	T	.	.	MAF_INRAE=41.139;MAF_USDA=19.412
NC_035082.1	52575400	.	A	T	.	.	MAF_USDA=4.098
NC_035082.1	52575420	.	A	T	.	.	MAF_USDA=4.098
NC_035082.1	52575425	.	C	A	.	.	MAF_USDA=4.167
NC_035082.1	52575476	.	G	A	.	.	MAF_INRAE=13.291
NC_035082.1	52575488	.	A	G	.	.	MAF_INRAE=41.139;MAF_USDA=18.824
NC_035082.1	52575544	.	C	T	.	.	MAF_USDA=3.279
NC_035082.1	52575545	.	G	A	.	.	MAF_INRAE=35.0;MAF_USDA=8.824
NC_035082.1	52575552	.	T	C	.	.	MAF_INRAE=5.263;MAF_USDA=3.279
NC_035082.1	52575581	.	G	A	.	.	MAF_USDA=5.738
NC_035082.1	52575787	.	A	G	.	.	MAF_INRAE=41.139;MAF_USDA=18.235
NC_035082.1	52575796	.	G	A	.	.	MAF_USDA=1.639
NC_035082.1	52575850	.	G	A	.	.	MAF_INRAE=41.139;MAF_USDA=15.294
NC_035082.1	52575895	.	A	T	.	.	MAF_INRAE=12.5;MAF_USDA=4.118
NC_035082.1	52575917	.	C	T	.	.	MAF_USDA=7.377
NC_035082.1	52576041	.	A	T	.	.	MAF_USDA=1.639
NC_035082.1	52576056	.	C	T	.	.	MAF_USDA=1.639
NC_035082.1	52576063	.	C	T	.	.	MAF_INRAE=12.025;MAF_USDA=4.918
NC_035082.1	52576101	.	A	C	.	.	MAF_USDA=5.738
NC_035082.1	52576104	.	T	G	.	.	MAF_USDA=5.738
NC_035082.1	52576128	.	C	T	.	.	MAF_USDA=4.098
NC_035082.1	52576153	.	T	C	.	.	MAF_INRAE=39.873;MAF_USDA=15.294
NC_035082.1	52576182	.	T	G	.	.	MAF_USDA=1.639
NC_035082.1	52576227	.	G	A	.	.	MAF_INRAE=7.5;MAF_USDA=2.941
NC_035082.1	52576229	.	A	T	.	.	MAF_INRAE=12.5;MAF_USDA=4.118
NC_035082.1	52576264	.	T	G	.	.	MAF_USDA=5.294
NC_035082.1	52576273	.	G	A	.	.	MAF_INRAE=41.139;MAF_USDA=23.529
NC_035082.1	52576287	.	G	T	.	.	MAF_USDA=2.083
NC_035082.1	52576288	.	A	T	.	.	MAF_USDA=2.083
NC_035082.1	52576321	.	G	T	.	.	MAF_INRAE=10.526;MAF_USDA=16.667
NC_035082.1	52576323	.	A	G	.	.	MAF_USDA=4.918
NC_035082.1	52576327	.	C	A	.	.	MAF_USDA=1.639
NC_035082.1	52576386	.	G	A	.	.	MAF_USDA=1.639
NC_035082.1	52576399	.	T	C	.	.	MAF_INRAE=8.228;MAF_USDA=4.118
NC_035082.1	52576414	.	G	A	.	.	MAF_USDA=4.918
NC_035082.1	52576480	.	T	C	.	.	MAF_USDA=3.279
NC_035082.1	52576547	.	A	G	.	.	MAF_INRAE=40.506;MAF_USDA=20.833
NC_035082.1	52576553	.	C	T	.	.	MAF_INRAE=3.165;MAF_USDA=2.083
NC_035082.1	52576554	.	G	A	.	.	MAF_INRAE=40.506;MAF_USDA=20.833
NC_035082.1	52576561	.	C	T	.	.	MAF_INRAE=3.165;MAF_USDA=2.083
NC_035082.1	52576572	.	G	A	.	.	MAF_USDA=1.639
NC_035082.1	52576598	.	T	A	.	.	MAF_USDA=1.639
NC_035082.1	52576603	.	G	T	.	.	MAF_USDA=11.475
NC_035082.1	52576609	.	C	A	.	.	MAF_USDA=5.738
NC_035082.1	52576716	.	C	T	.	.	MAF_USDA=2.459
NC_035082.1	52576717	.	G	A	.	.	MAF_INRAE=26.316;MAF_USDA=10.588
NC_035082.1	52576790	.	T	C	.	.	MAF_INRAE=4.167;MAF_USDA=6.471
NC_035082.1	52576823	.	A	T	.	.	MAF_INRAE=15.19;MAF_USDA=14.706
NC_035082.1	52576873	.	T	C	.	.	MAF_USDA=5.738
NC_035082.1	52576881	.	A	C	.	.	MAF_INRAE=41.139;MAF_USDA=14.706
NC_035082.1	52576882	.	A	G	.	.	MAF_USDA=5.738
NC_035082.1	52576883	.	G	T	.	.	MAF_INRAE=39.167;MAF_USDA=14.706
NC_035082.1	52576931	.	A	T	.	.	MAF_USDA=4.098
NC_035082.1	52577002	.	G	A	.	.	MAF_USDA=5.738
NC_035082.1	52577067	.	G	A	.	.	MAF_USDA=5.833
NC_035082.1	52577135	.	C	T	.	.	MAF_USDA=6.897
NC_035082.1	52577136	.	A	G	.	.	MAF_USDA=1.724
NC_035082.1	52577163	.	T	A	.	.	MAF_INRAE=2.5;MAF_USDA=5.172
NC_035082.1	52577235	.	A	G	.	.	MAF_INRAE=42.5
NC_035082.1	52577258	.	G	A	.	.	MAF_INRAE=14.167;MAF_USDA=4.545
NC_035082.1	52577329	.	A	G	.	.	MAF_INRAE=42.5;MAF_USDA=12.931
NC_035082.1	52577347	.	G	A	.	.	MAF_INRAE=35.833;MAF_USDA=32.5
NC_035082.1	52577354	.	G	A	.	.	MAF_USDA=10.625
NC_035082.1	52577410	.	C	A	.	.	MAF_INRAE=45.833;MAF_USDA=22.414
NC_035082.1	52577439	.	A	G	.	.	MAF_INRAE=45.0;MAF_USDA=18.103
NC_035082.1	52577490	.	A	T	.	.	MAF_INRAE=38.333;MAF_USDA=47.414
NC_035082.1	52577553	.	G	T	.	.	MAF_USDA=5.172
NC_035082.1	52577610	.	T	G	.	.	MAF_USDA=4.31
NC_035082.1	52577611	.	A	T	.	.	MAF_USDA=4.31
NC_035082.1	52577670	.	G	T	.	.	MAF_INRAE=44.167;MAF_USDA=12.931
NC_035082.1	52577697	.	G	A	.	.	MAF_INRAE=43.333;MAF_USDA=12.931
NC_035082.1	52577737	.	G	C	.	.	MAF_INRAE=44.304;MAF_USDA=12.069
NC_035082.1	52577779	.	G	T	.	.	MAF_INRAE=26.316;MAF_USDA=10.588
NC_035082.1	52577885	.	T	A	.	.	MAF_USDA=4.918
NC_035082.1	52577888	.	G	T	.	.	MAF_INRAE=4.167;MAF_USDA=18.75
NC_035082.1	52577908	.	G	A	.	.	MAF_USDA=1.639
NC_035082.1	52577932	.	A	C	.	.	MAF_INRAE=43.038;MAF_USDA=22.941
NC_035082.1	52578080	.	T	G	.	.	MAF_INRAE=43.038;MAF_USDA=22.941
NC_035082.1	52578081	.	A	C	.	.	MAF_INRAE=41.667;MAF_USDA=22.353
NC_035082.1	52578170	.	A	G	.	.	MAF_USDA=15.574
NC_035082.1	52578175	.	T	A	.	.	MAF_INRAE=4.167;MAF_USDA=18.75
NC_035082.1	52578179	.	T	A	.	.	MAF_USDA=2.083
NC_035082.1	52578214	.	C	G	.	.	MAF_INRAE=2.5;MAF_USDA=4.118
NC_035082.1	52578225	.	T	G	.	.	MAF_USDA=4.918
NC_035082.1	52578236	.	G	A	.	.	MAF_INRAE=40.506;MAF_USDA=14.706
NC_035082.1	52578253	.	C	T	.	.	MAF_USDA=2.941
NC_035082.1	52578294	.	C	T	.	.	MAF_USDA=11.475
NC_035082.1	52578455	.	G	T	.	.	MAF_USDA=4.098
NC_035082.1	52578527	.	T	G	.	.	MAF_INRAE=47.368;MAF_USDA=15.244
NC_035082.1	52579254	.	T	C	.	.	MAF_INRAE=47.368;MAF_USDA=16.667
NC_035082.1	52579273	.	C	A	.	.	MAF_USDA=22.024
NC_035082.1	52579329	.	C	T	.	.	MAF_INRAE=47.368;MAF_USDA=17.059
NC_035082.1	52579466	.	G	C	.	.	MAF_INRAE=40.506
NC_035082.1	52579477	.	G	A	.	.	MAF_USDA=1.639
NC_035082.1	52579480	.	C	A	.	.	MAF_INRAE=10.526;MAF_USDA=2.941
NC_035082.1	52579613	.	T	C	.	.	MAF_INRAE=33.333;MAF_USDA=4.098
NC_035082.1	52579652	.	A	T	.	.	MAF_INRAE=2.5;MAF_USDA=10.0
NC_035082.1	52579748	.	T	G	.	.	MAF_USDA=3.279
NC_035082.1	52579762	.	T	C	.	.	MAF_INRAE=30.38;MAF_USDA=39.412
NC_035082.1	52579781	.	A	T	.	.	MAF_USDA=4.706
NC_035082.1	52579784	.	G	A	.	.	MAF_INRAE=10.526;MAF_USDA=7.059
NC_035082.1	52579798	.	C	A	.	.	MAF_INRAE=28.481;MAF_USDA=24.118
NC_035082.1	52579814	.	C	T	.	.	MAF_USDA=4.118
NC_035082.1	52579850	.	C	G	.	.	MAF_USDA=4.706
NC_035082.1	52579946	.	G	A	.	.	MAF_INRAE=33.333;MAF_USDA=13.934
NC_035082.1	52579984	.	A	C	.	.	MAF_INRAE=47.368;MAF_USDA=36.471
NC_035082.1	52580049	.	C	T	.	.	MAF_USDA=3.279
NC_035082.1	52580090	.	A	C	.	.	MAF_INRAE=30.38;MAF_USDA=34.706
NC_035082.1	52580100	.	G	C	.	.	MAF_INRAE=44.304;MAF_USDA=25.882
NC_035082.1	52580136	.	T	G	.	.	MAF_USDA=1.639
NC_035082.1	52580171	.	T	A	.	.	MAF_INRAE=33.333;MAF_USDA=10.656
NC_035082.1	52580235	.	T	G	.	.	MAF_INRAE=33.333;MAF_USDA=13.934
NC_035082.1	52580237	.	T	C	.	.	MAF_USDA=4.706
NC_035082.1	52580242	.	T	A	.	.	MAF_USDA=5.738
NC_035082.1	52580267	.	G	T	.	.	MAF_USDA=4.167
NC_035082.1	52580269	.	A	T	.	.	MAF_USDA=1.639
NC_035082.1	52580335	.	T	G	.	.	MAF_USDA=4.918
NC_035082.1	52580342	.	G	T	.	.	MAF_USDA=4.918
NC_035082.1	52580479	.	T	G	.	.	MAF_INRAE=25.0
NC_035082.1	52580494	.	C	A	.	.	MAF_USDA=26.471
NC_035082.1	52580513	.	C	T	.	.	MAF_USDA=4.918
NC_035082.1	52580557	.	C	G	.	.	MAF_INRAE=44.304;MAF_USDA=24.706
NC_035082.1	52580562	.	A	T	.	.	MAF_USDA=2.459
NC_035082.1	52580563	.	C	T	.	.	MAF_INRAE=44.304;MAF_USDA=25.882
NC_035082.1	52580580	.	C	G	.	.	MAF_INRAE=30.38;MAF_USDA=38.824
NC_035082.1	52580608	.	T	G	.	.	MAF_INRAE=10.526;MAF_USDA=7.059
NC_035082.1	52580611	.	A	G	.	.	MAF_INRAE=4.167;MAF_USDA=5.882
NC_035082.1	52580632	.	C	T	.	.	MAF_USDA=16.667
NC_035082.1	52580643	.	C	T	.	.	MAF_INRAE=33.333;MAF_USDA=13.115
NC_035082.1	52580652	.	A	C	.	.	MAF_INRAE=44.304;MAF_USDA=25.882
NC_035082.1	52580655	.	G	T	.	.	MAF_INRAE=41.667;MAF_USDA=25.882
NC_035082.1	52580684	.	G	T	.	.	MAF_USDA=2.459
NC_035082.1	52580690	.	G	A	.	.	MAF_INRAE=44.937;MAF_USDA=25.882
NC_035082.1	52580757	.	A	C	.	.	MAF_INRAE=3.165;MAF_USDA=7.647
NC_035082.1	52580774	.	T	C	.	.	MAF_INRAE=43.671;MAF_USDA=24.706
NC_035082.1	52580778	.	C	T	.	.	MAF_INRAE=40.833;MAF_USDA=24.706
NC_035082.1	52580804	.	C	T	.	.	MAF_USDA=1.639
NC_035082.1	52580887	.	G	A	.	.	MAF_INRAE=40.506;MAF_USDA=15.882
NC_035082.1	52580888	.	C	T	.	.	MAF_INRAE=38.333;MAF_USDA=15.294
NC_035082.1	52580891	.	A	G	.	.	MAF_USDA=1.639
NC_035082.1	52580981	.	C	T	.	.	MAF_USDA=1.639
NC_035082.1	52580983	.	C	T	.	.	MAF_INRAE=3.165;MAF_USDA=7.059
NC_035082.1	52581009	.	G	C	.	.	MAF_INRAE=5.263;MAF_USDA=4.098
NC_035082.1	52581061	.	T	G	.	.	MAF_INRAE=7.5;MAF_USDA=4.918
NC_035082.1	52581083	.	A	G	.	.	MAF_INRAE=44.304;MAF_USDA=25.882
NC_035082.1	52581127	.	G	T	.	.	MAF_INRAE=30.38;MAF_USDA=35.882
NC_035082.1	52581170	.	G	T	.	.	MAF_INRAE=12.5;MAF_USDA=4.118
NC_035082.1	52581221	.	G	A	.	.	MAF_INRAE=47.368;MAF_USDA=25.882
NC_035082.1	52581222	.	C	T	.	.	MAF_INRAE=7.5;MAF_USDA=22.941
NC_035082.1	52581237	.	A	C	.	.	MAF_INRAE=41.667;MAF_USDA=28.313
NC_035082.1	52581242	.	A	C	.	.	MAF_USDA=14.583
NC_035082.1	52581375	.	T	C	.	.	MAF_USDA=4.167
NC_035082.1	52581405	.	G	T	.	.	MAF_USDA=1.639
NC_035082.1	52581439	.	T	C	.	.	MAF_INRAE=41.139;MAF_USDA=17.647
NC_035082.1	52581445	.	G	A	.	.	MAF_INRAE=13.924;MAF_USDA=32.941
NC_035082.1	52581509	.	A	T	.	.	MAF_INRAE=3.165;MAF_USDA=7.647
NC_035082.1	52581530	.	C	G	.	.	MAF_USDA=4.098
NC_035082.1	52581569	.	C	A	.	.	MAF_INRAE=33.333;MAF_USDA=9.836
NC_035082.1	52581575	.	A	G	.	.	MAF_INRAE=44.304;MAF_USDA=25.882
NC_035082.1	52581588	.	A	C	.	.	MAF_INRAE=44.304;MAF_USDA=25.294
NC_035082.1	52581599	.	T	G	.	.	MAF_INRAE=44.304;MAF_USDA=25.882
NC_035082.1	52581612	.	A	T	.	.	MAF_INRAE=32.5;MAF_USDA=13.115
NC_035082.1	52581626	.	T	G	.	.	MAF_INRAE=5.263;MAF_USDA=4.098
NC_035082.1	52581663	.	G	C	.	.	MAF_INRAE=43.038;MAF_USDA=22.917
NC_035082.1	52581671	.	T	A	.	.	MAF_USDA=3.279
NC_035082.1	52581727	.	C	G	.	.	MAF_USDA=1.639
NC_035082.1	52581746	.	G	C	.	.	MAF_INRAE=5.263;MAF_USDA=4.098
NC_035082.1	52581769	.	A	G	.	.	MAF_USDA=2.941
NC_035082.1	52581774	.	A	C	.	.	MAF_INRAE=43.038;MAF_USDA=26.471
NC_035082.1	52581775	.	C	T	.	.	MAF_INRAE=40.0;MAF_USDA=25.294
NC_035082.1	52581813	.	A	C	.	.	MAF_INRAE=43.671;MAF_USDA=26.471
NC_035082.1	52581846	.	T	G	.	.	MAF_USDA=4.098
NC_035082.1	52581854	.	C	G	.	.	MAF_INRAE=47.368;MAF_USDA=25.882
NC_035082.1	52581857	.	C	T	.	.	MAF_USDA=25.294
NC_035082.1	52581879	.	A	C	.	.	MAF_INRAE=43.671;MAF_USDA=24.706
NC_035082.1	52581957	.	C	G	.	.	MAF_INRAE=43.038;MAF_USDA=25.882
NC_035082.1	52581970	.	G	A	.	.	MAF_INRAE=43.038;MAF_USDA=25.882
NC_035082.1	52581978	.	C	T	.	.	MAF_INRAE=10.526;MAF_USDA=3.529
NC_035082.1	52582040	.	G	A	.	.	MAF_USDA=4.918
NC_035082.1	52582041	.	C	T	.	.	MAF_USDA=4.918
NC_035082.1	52582083	.	T	A	.	.	MAF_INRAE=32.278;MAF_USDA=37.059
NC_035082.1	52582138	.	C	A	.	.	MAF_USDA=2.976
NC_035082.1	52582142	.	T	A	.	.	MAF_USDA=10.714
NC_035082.1	52582166	.	C	T	.	.	MAF_USDA=2.5
NC_035082.1	52582178	.	A	G	.	.	MAF_USDA=25.595
NC_035082.1	52582179	.	G	A	.	.	MAF_USDA=1.667
NC_035082.1	52582209	.	G	C	.	.	MAF_USDA=4.268
NC_035082.1	52582436	.	T	C	.	.	MAF_USDA=19.565
NC_035082.1	52582949	.	T	C	.	.	MAF_USDA=2.174
NC_035082.1	52583064	.	C	T	.	.	MAF_USDA=10.87
NC_035082.1	52583146	.	C	A	.	.	MAF_USDA=4.348
NC_035082.1	52583602	.	G	A	.	.	MAF_USDA=25.0
NC_035082.1	52583711	.	A	C	.	.	MAF_USDA=20.833
NC_035082.1	52583803	.	T	C	.	.	MAF_USDA=16.667
NC_035082.1	52583912	.	T	C	.	.	MAF_USDA=38.095
NC_035082.1	52583920	.	A	G	.	.	MAF_USDA=32.738
NC_035082.1	52583953	.	T	C	.	.	MAF_USDA=30.357
NC_035082.1	52583955	.	C	T	.	.	MAF_INRAE=7.5;MAF_USDA=6.667
NC_035082.1	52583999	.	C	T	.	.	MAF_INRAE=42.405;MAF_USDA=29.762
NC_035082.1	52584014	.	A	G	.	.	MAF_USDA=2.083
NC_035082.1	52584041	.	G	A	.	.	MAF_INRAE=42.405;MAF_USDA=26.506
NC_035082.1	52584073	.	C	T	.	.	MAF_INRAE=14.557
NC_035082.1	52584087	.	A	C	.	.	MAF_INRAE=30.38;MAF_USDA=38.69
NC_035082.1	52584115	.	T	C	.	.	MAF_INRAE=30.38;MAF_USDA=37.647
NC_035082.1	52584137	.	T	C	.	.	MAF_INRAE=41.139
NC_035082.1	52584139	.	G	T	.	.	MAF_USDA=1.639
NC_035082.1	52584142	.	T	G	.	.	MAF_INRAE=26.316;MAF_USDA=8.824
NC_035082.1	52584163	.	G	T	.	.	MAF_USDA=2.083
NC_035082.1	52584169	.	A	T	.	.	MAF_INRAE=3.165;MAF_USDA=7.647
NC_035082.1	52584200	.	C	A	.	.	MAF_INRAE=43.671;MAF_USDA=27.647
NC_035082.1	52584208	.	G	A	.	.	MAF_INRAE=3.165;MAF_USDA=2.083
NC_035082.1	52584209	.	A	T	.	.	MAF_INRAE=2.5;MAF_USDA=7.059
NC_035082.1	52584234	.	G	A	.	.	MAF_USDA=6.557
NC_035082.1	52584246	.	C	G	.	.	MAF_INRAE=44.304;MAF_USDA=24.118
NC_035082.1	52584358	.	T	A	.	.	MAF_INRAE=34.167;MAF_USDA=12.295
NC_035082.1	52584368	.	A	G	.	.	MAF_INRAE=34.167;MAF_USDA=13.115
NC_035082.1	52584400	.	T	C	.	.	MAF_USDA=4.918
NC_035082.1	52584431	.	T	G	.	.	MAF_INRAE=7.5
NC_035082.1	52584459	.	T	C	.	.	MAF_INRAE=43.671;MAF_USDA=24.706
NC_035082.1	52584515	.	T	C	.	.	MAF_INRAE=43.671;MAF_USDA=47.059
NC_035082.1	52584522	.	A	C	.	.	MAF_USDA=4.167
NC_035082.1	52584528	.	T	G	.	.	MAF_INRAE=42.5
NC_035082.1	52584531	.	T	C	.	.	MAF_INRAE=34.167
NC_035082.1	52584542	.	A	C	.	.	MAF_INRAE=43.671;MAF_USDA=48.824
NC_035082.1	52584555	.	T	G	.	.	MAF_USDA=2.459
NC_035082.1	52584602	.	A	C	.	.	MAF_INRAE=5.263;MAF_USDA=4.098
NC_035082.1	52584630	.	G	T	.	.	MAF_USDA=4.098
NC_035082.1	52584690	.	A	C	.	.	MAF_USDA=4.918
NC_035082.1	52584748	.	A	C	.	.	MAF_INRAE=44.304;MAF_USDA=29.412
NC_035082.1	52584767	.	A	G	.	.	MAF_USDA=3.279
NC_035082.1	52584776	.	C	A	.	.	MAF_USDA=3.279
NC_035082.1	52584779	.	G	A	.	.	MAF_INRAE=44.304;MAF_USDA=25.882
NC_035082.1	52584782	.	A	G	.	.	MAF_INRAE=10.526;MAF_USDA=3.529
NC_035082.1	52584801	.	C	A	.	.	MAF_USDA=4.098
NC_035082.1	52584832	.	A	T	.	.	MAF_INRAE=44.304;MAF_USDA=24.706
NC_035082.1	52584834	.	G	A	.	.	MAF_INRAE=41.667;MAF_USDA=24.706
NC_035082.1	52584851	.	C	A	.	.	MAF_INRAE=41.139;MAF_USDA=14.118
NC_035082.1	52584965	.	A	C	.	.	MAF_INRAE=43.671;MAF_USDA=25.882
NC_035082.1	52584978	.	C	T	.	.	MAF_INRAE=43.671;MAF_USDA=25.882
NC_035082.1	52585017	.	T	C	.	.	MAF_INRAE=39.167;MAF_USDA=20.833
NC_035082.1	52585034	.	T	A	.	.	MAF_INRAE=41.667
NC_035082.1	52585035	.	A	G	.	.	MAF_INRAE=41.667;MAF_USDA=25.294
NC_035082.1	52585072	.	A	C	.	.	MAF_INRAE=44.304;MAF_USDA=24.706
NC_035082.1	52585095	.	A	C	.	.	MAF_INRAE=3.165;MAF_USDA=14.754
NC_035082.1	52585105	.	G	T	.	.	MAF_INRAE=40.506;MAF_USDA=13.529
NC_035082.1	52585112	.	T	C	.	.	MAF_INRAE=40.506;MAF_USDA=13.529
NC_035082.1	52585116	.	A	T	.	.	MAF_INRAE=40.833;MAF_USDA=25.294
NC_035082.1	52585124	.	C	A	.	.	MAF_USDA=2.083
NC_035082.1	52585129	.	G	T	.	.	MAF_INRAE=31.013;MAF_USDA=22.917
NC_035082.1	52585137	.	A	T	.	.	MAF_USDA=8.333
NC_035082.1	52585139	.	A	T	.	.	MAF_INRAE=43.038;MAF_USDA=22.917
NC_035082.1	52585144	.	A	C	.	.	MAF_INRAE=4.167;MAF_USDA=20.833
NC_035082.1	52585146	.	T	C	.	.	MAF_INRAE=43.038;MAF_USDA=23.529
NC_035082.1	52585147	.	G	A	.	.	MAF_INRAE=1.667;MAF_USDA=13.934
NC_035082.1	52585164	.	A	C	.	.	MAF_INRAE=12.5;MAF_USDA=3.529
NC_035082.1	52585175	.	A	G	.	.	MAF_INRAE=43.671;MAF_USDA=25.882
NC_035082.1	52585178	.	C	T	.	.	MAF_INRAE=40.833;MAF_USDA=25.882
NC_035082.1	52585216	.	A	G	.	.	MAF_USDA=3.279
NC_035082.1	52585228	.	A	G	.	.	MAF_INRAE=43.038;MAF_USDA=27.059
NC_035082.1	52585325	.	T	C	.	.	MAF_INRAE=3.165;MAF_USDA=9.836
NC_035082.1	52585392	.	C	T	.	.	MAF_USDA=1.639
NC_035082.1	52585446	.	G	A	.	.	MAF_USDA=3.279
NC_035082.1	52585476	.	C	T	.	.	MAF_INRAE=44.937;MAF_USDA=25.294
NC_035082.1	52585492	.	A	G	.	.	MAF_INRAE=7.5
NC_035082.1	52585498	.	A	G	.	.	MAF_INRAE=30.38;MAF_USDA=37.059
NC_035082.1	52585521	.	C	T	.	.	MAF_USDA=4.706
NC_035082.1	52585546	.	G	A	.	.	MAF_INRAE=44.304;MAF_USDA=25.882
NC_035082.1	52585579	.	A	C	.	.	MAF_USDA=2.459
NC_035082.1	52585686	.	C	G	.	.	MAF_USDA=30.435
NC_035082.1	52585741	.	G	A	.	.	MAF_INRAE=32.278;MAF_USDA=36.471
NC_035082.1	52585756	.	G	T	.	.	MAF_USDA=1.639
NC_035082.1	52585778	.	C	A	.	.	MAF_INRAE=42.405;MAF_USDA=23.529
NC_035082.1	52585797	.	G	A	.	.	MAF_INRAE=41.139;MAF_USDA=24.118
NC_035082.1	52585832	.	C	T	.	.	MAF_USDA=1.639
NC_035082.1	52585835	.	C	A	.	.	MAF_INRAE=40.506;MAF_USDA=14.118
NC_035082.1	52585854	.	G	C	.	.	MAF_USDA=5.738
NC_035082.1	52585936	.	T	C	.	.	MAF_INRAE=43.671;MAF_USDA=26.786
NC_035082.1	52585997	.	A	G	.	.	MAF_USDA=9.836
NC_035082.1	52586010	.	A	C	.	.	MAF_INRAE=44.304;MAF_USDA=22.917
NC_035082.1	52586026	.	G	C	.	.	MAF_INRAE=44.304;MAF_USDA=25.882
NC_035082.1	52586044	.	T	A	.	.	MAF_INRAE=44.304;MAF_USDA=25.882
NC_035082.1	52586148	.	G	A	.	.	MAF_INRAE=44.304;MAF_USDA=24.706
NC_035082.1	52586184	.	A	T	.	.	MAF_INRAE=43.671;MAF_USDA=24.706
NC_035082.1	52586185	.	A	C	.	.	MAF_INRAE=41.667;MAF_USDA=24.706
NC_035082.1	52586200	.	A	C	.	.	MAF_INRAE=44.304;MAF_USDA=25.882
NC_035082.1	52586235	.	G	T	.	.	MAF_INRAE=30.38
NC_035082.1	52586239	.	G	T	.	.	MAF_INRAE=41.667;MAF_USDA=26.471
NC_035082.1	52586300	.	T	A	.	.	MAF_USDA=10.417
NC_035082.1	52586323	.	G	T	.	.	MAF_INRAE=44.304;MAF_USDA=25.882
NC_035082.1	52586336	.	A	G	.	.	MAF_INRAE=44.304;MAF_USDA=26.471
NC_035082.1	52586353	.	A	C	.	.	MAF_INRAE=44.304;MAF_USDA=25.882
NC_035082.1	52586383	.	T	A	.	.	MAF_USDA=5.738
NC_035082.1	52586395	.	T	C	.	.	MAF_USDA=4.098
NC_035082.1	52586443	.	T	C	.	.	MAF_INRAE=44.304;MAF_USDA=24.706
NC_035082.1	52586458	.	G	A	.	.	MAF_INRAE=41.667;MAF_USDA=22.917
NC_035082.1	52586503	.	C	T	.	.	MAF_INRAE=33.333;MAF_USDA=11.475
NC_035082.1	52586510	.	A	C	.	.	MAF_INRAE=44.304;MAF_USDA=25.882
NC_035082.1	52586544	.	C	T	.	.	MAF_INRAE=44.304;MAF_USDA=26.471
NC_035082.1	52586565	.	A	G	.	.	MAF_INRAE=30.38;MAF_USDA=34.118
NC_035082.1	52586566	.	T	A	.	.	MAF_USDA=2.459
NC_035082.1	52586573	.	T	G	.	.	MAF_USDA=1.639
NC_035082.1	52586590	.	G	T	.	.	MAF_USDA=1.639
NC_035082.1	52586610	.	T	C	.	.	MAF_INRAE=33.333;MAF_USDA=11.475
NC_035082.1	52586628	.	T	A	.	.	MAF_USDA=11.176
NC_035082.1	52586701	.	A	C	.	.	MAF_INRAE=44.304;MAF_USDA=25.882
NC_035082.1	52586702	.	G	A	.	.	MAF_INRAE=41.667;MAF_USDA=25.882
NC_035082.1	52586707	.	G	T	.	.	MAF_INRAE=30.38;MAF_USDA=40.0
NC_035082.1	52586725	.	G	A	.	.	MAF_INRAE=43.671;MAF_USDA=25.882
NC_035082.1	52586757	.	G	T	.	.	MAF_INRAE=44.937;MAF_USDA=25.882
NC_035082.1	52586795	.	A	C	.	.	MAF_INRAE=41.139;MAF_USDA=14.706
NC_035082.1	52586844	.	T	C	.	.	MAF_USDA=1.639
NC_035082.1	52586907	.	G	T	.	.	MAF_INRAE=33.544;MAF_USDA=22.024
NC_035082.1	52586938	.	A	T	.	.	MAF_INRAE=33.544;MAF_USDA=25.882
NC_035082.1	52586966	.	C	A	.	.	MAF_INRAE=12.5;MAF_USDA=1.765
NC_035082.1	52586990	.	A	G	.	.	MAF_USDA=1.639
NC_035082.1	52586995	.	A	G	.	.	MAF_INRAE=26.316;MAF_USDA=16.667
NC_035082.1	52587021	.	C	G	.	.	MAF_INRAE=7.5
NC_035082.1	52587048	.	C	T	.	.	MAF_INRAE=31.013;MAF_USDA=35.714
NC_035082.1	52587051	.	T	C	.	.	MAF_INRAE=28.333;MAF_USDA=20.833
NC_035082.1	52587054	.	C	T	.	.	MAF_USDA=1.667
NC_035082.1	52587057	.	C	T	.	.	MAF_INRAE=34.81;MAF_USDA=16.667
NC_035082.1	52587058	.	A	G	.	.	MAF_INRAE=29.167;MAF_USDA=18.75
NC_035082.1	52587060	.	C	A	.	.	MAF_USDA=3.39
NC_035082.1	52587062	.	C	T	.	.	MAF_INRAE=10.0;MAF_USDA=28.313
NC_035082.1	52587074	.	C	A	.	.	MAF_USDA=5.738
NC_035082.1	52587124	.	A	T	.	.	MAF_USDA=5.738
NC_035082.1	52587138	.	G	T	.	.	MAF_USDA=4.098
NC_035082.1	52587183	.	A	G	.	.	MAF_INRAE=34.167;MAF_USDA=16.393
NC_035082.1	52587207	.	T	G	.	.	MAF_USDA=5.738
NC_035082.1	52587215	.	T	G	.	.	MAF_INRAE=28.481;MAF_USDA=25.882
NC_035082.1	52587249	.	T	G	.	.	MAF_USDA=5.738
NC_035082.1	52587251	.	T	C	.	.	MAF_INRAE=28.481;MAF_USDA=25.882
NC_035082.1	52587351	.	A	C	.	.	MAF_INRAE=4.167;MAF_USDA=16.667
NC_035082.1	52587353	.	G	C	.	.	MAF_INRAE=4.167;MAF_USDA=16.667
NC_035082.1	52587376	.	C	T	.	.	MAF_USDA=7.647
NC_035082.1	52587394	.	G	A	.	.	MAF_INRAE=10.526;MAF_USDA=10.0
NC_035082.1	52587404	.	A	T	.	.	MAF_USDA=4.918
NC_035082.1	52587410	.	C	A	.	.	MAF_USDA=4.118
NC_035082.1	52587416	.	C	T	.	.	MAF_INRAE=29.747;MAF_USDA=31.176
NC_035082.1	52587452	.	T	A	.	.	MAF_INRAE=5.263;MAF_USDA=7.377
NC_035082.1	52587495	.	T	A	.	.	MAF_USDA=4.918
NC_035082.1	52587501	.	G	T	.	.	MAF_INRAE=5.263;MAF_USDA=20.588
NC_035082.1	52587512	.	A	C	.	.	MAF_INRAE=5.263;MAF_USDA=20.0
NC_035082.1	52587518	.	G	T	.	.	MAF_INRAE=12.5;MAF_USDA=4.706
NC_035082.1	52587547	.	G	T	.	.	MAF_INRAE=12.5;MAF_USDA=4.118
NC_035082.1	52587548	.	G	T	.	.	MAF_INRAE=12.5;MAF_USDA=4.118
NC_035082.1	52587591	.	C	A	.	.	MAF_INRAE=25.316;MAF_USDA=12.941
NC_035082.1	52587629	.	C	A	.	.	MAF_INRAE=23.418;MAF_USDA=11.176
NC_035082.1	52587650	.	A	G	.	.	MAF_USDA=4.118
NC_035082.1	52587670	.	G	T	.	.	MAF_INRAE=23.418;MAF_USDA=21.765
NC_035082.1	52587701	.	A	T	.	.	MAF_USDA=1.639
NC_035082.1	52587720	.	T	G	.	.	MAF_USDA=5.294
NC_035082.1	52587792	.	C	T	.	.	MAF_INRAE=12.5;MAF_USDA=4.706
NC_035082.1	52587842	.	T	C	.	.	MAF_USDA=5.0
NC_035082.1	52588002	.	G	T	.	.	MAF_USDA=5.294
NC_035082.1	52588220	.	G	A	.	.	MAF_INRAE=20.0;MAF_USDA=10.241
NC_035082.1	52588227	.	C	G	.	.	MAF_INRAE=9.167;MAF_USDA=8.333
NC_035082.1	52588400	.	T	A	.	.	MAF_USDA=4.918
NC_035082.1	52588417	.	G	A	.	.	MAF_USDA=1.667
NC_035082.1	52588448	.	C	G	.	.	MAF_INRAE=27.848;MAF_USDA=33.333
NC_035082.1	52588501	.	A	G	.	.	MAF_USDA=2.083
NC_035082.1	52588503	.	T	G	.	.	MAF_INRAE=27.848;MAF_USDA=36.905
NC_035082.1	52588618	.	T	C	.	.	MAF_INRAE=26.582;MAF_USDA=14.286
NC_035082.1	52588694	.	C	T	.	.	MAF_USDA=2.5
NC_035082.1	52588756	.	A	G	.	.	MAF_INRAE=26.582;MAF_USDA=19.643
NC_035082.1	52588780	.	A	G	.	.	MAF_INRAE=50.0;MAF_USDA=14.286
NC_035082.1	52588801	.	C	G	.	.	MAF_INRAE=25.949;MAF_USDA=21.429
NC_035082.1	52588859	.	G	A	.	.	MAF_INRAE=33.333;MAF_USDA=4.167
NC_035082.1	52588925	.	T	A	.	.	MAF_INRAE=25.949;MAF_USDA=14.118
NC_035082.1	52588933	.	C	G	.	.	MAF_INRAE=25.949;MAF_USDA=14.118
NC_035082.1	52588993	.	G	A	.	.	MAF_INRAE=26.582;MAF_USDA=14.118
NC_035082.1	52589004	.	C	T	.	.	MAF_INRAE=5.263;MAF_USDA=18.75
NC_035082.1	52589008	.	G	A	.	.	MAF_INRAE=21.667;MAF_USDA=14.118
NC_035082.1	52589023	.	T	C	.	.	MAF_USDA=7.059
NC_035082.1	52589034	.	A	T	.	.	MAF_USDA=1.639
NC_035082.1	52589044	.	A	G	.	.	MAF_INRAE=26.582;MAF_USDA=14.118
NC_035082.1	52589103	.	A	G	.	.	MAF_USDA=2.459
NC_035082.1	52589139	.	A	T	.	.	MAF_USDA=8.235
NC_035082.1	52589142	.	C	T	.	.	MAF_INRAE=26.582;MAF_USDA=14.706
NC_035082.1	52589143	.	A	G	.	.	MAF_INRAE=21.667;MAF_USDA=14.118
NC_035082.1	52589146	.	A	C	.	.	MAF_INRAE=21.667;MAF_USDA=14.118
NC_035082.1	52589178	.	A	C	.	.	MAF_INRAE=26.316;MAF_USDA=8.824
NC_035082.1	52589181	.	T	C	.	.	MAF_INRAE=26.582;MAF_USDA=14.118
NC_035082.1	52589193	.	T	C	.	.	MAF_INRAE=37.5;MAF_USDA=22.353
NC_035082.1	52589227	.	G	T	.	.	MAF_USDA=4.118
NC_035082.1	52589251	.	G	A	.	.	MAF_INRAE=31.579;MAF_USDA=14.118
NC_035082.1	52589266	.	C	T	.	.	MAF_USDA=8.824
NC_035082.1	52589345	.	G	A	.	.	MAF_INRAE=41.139;MAF_USDA=22.353
NC_035082.1	52589353	.	A	T	.	.	MAF_USDA=4.098
NC_035082.1	52589392	.	A	T	.	.	MAF_INRAE=26.582;MAF_USDA=20.833
NC_035082.1	52589402	.	C	T	.	.	MAF_INRAE=26.582;MAF_USDA=14.118
NC_035082.1	52589434	.	G	C	.	.	MAF_INRAE=41.139;MAF_USDA=24.118
NC_035082.1	52589448	.	C	A	.	.	MAF_INRAE=10.526;MAF_USDA=16.667
NC_035082.1	52589461	.	A	C	.	.	MAF_INRAE=26.582;MAF_USDA=14.286
NC_035082.1	52589512	.	G	A	.	.	MAF_INRAE=26.582;MAF_USDA=14.706
NC_035082.1	52589600	.	C	A	.	.	MAF_INRAE=14.557;MAF_USDA=5.738
NC_035082.1	52589607	.	G	T	.	.	MAF_INRAE=33.333;MAF_USDA=4.098
NC_035082.1	52589657	.	C	A	.	.	MAF_INRAE=26.582;MAF_USDA=14.118
NC_035082.1	52589660	.	T	G	.	.	MAF_INRAE=21.667;MAF_USDA=14.118
NC_035082.1	52589662	.	T	C	.	.	MAF_INRAE=13.924;MAF_USDA=5.738
NC_035082.1	52589676	.	C	T	.	.	MAF_INRAE=26.582;MAF_USDA=14.118
NC_035082.1	52589726	.	A	T	.	.	MAF_INRAE=25.949;MAF_USDA=14.118
NC_035082.1	52589741	.	G	T	.	.	MAF_INRAE=25.949;MAF_USDA=15.294
NC_035082.1	52589759	.	T	C	.	.	MAF_INRAE=25.949;MAF_USDA=14.286
NC_035082.1	52589777	.	T	A	.	.	MAF_USDA=20.833
NC_035082.1	52589778	.	G	A	.	.	MAF_USDA=20.833
NC_035082.1	52589779	.	T	C	.	.	MAF_USDA=20.833
NC_035082.1	52589780	.	T	A	.	.	MAF_USDA=20.833
NC_035082.1	52589860	.	T	G	.	.	MAF_USDA=4.118
NC_035082.1	52589994	.	T	G	.	.	MAF_INRAE=26.582;MAF_USDA=14.118
NC_035082.1	52590044	.	T	C	.	.	MAF_INRAE=25.949;MAF_USDA=14.118
NC_035082.1	52590091	.	G	T	.	.	MAF_USDA=1.639
NC_035082.1	52590130	.	G	A	.	.	MAF_USDA=2.459
NC_035082.1	52590198	.	A	C	.	.	MAF_INRAE=10.526;MAF_USDA=3.279
NC_035082.1	52590234	.	C	T	.	.	MAF_INRAE=39.873;MAF_USDA=22.619
NC_035082.1	52590277	.	T	G,A	.	.	MAF_INRAE=5.263;MAF_USDA=28.261
NC_035082.1	52590279	.	C	T	.	.	MAF_INRAE=18.333;MAF_USDA=14.286
NC_035082.1	52590287	.	G	T	.	.	MAF_INRAE=17.5;MAF_USDA=14.286
NC_035082.1	52590320	.	T	C	.	.	MAF_USDA=6.557
NC_035082.1	52590393	.	G	A	.	.	MAF_INRAE=39.241;MAF_USDA=21.429
NC_035082.1	52590400	.	A	C	.	.	MAF_INRAE=24.051;MAF_USDA=13.69
NC_035082.1	52590430	.	C	A	.	.	MAF_INRAE=15.0;MAF_USDA=1.786
NC_035082.1	52590470	.	A	G	.	.	MAF_INRAE=41.139;MAF_USDA=31.548
NC_035082.1	52590504	.	A	T	.	.	MAF_USDA=3.571
NC_035082.1	52590534	.	A	T	.	.	MAF_INRAE=10.526
NC_035082.1	52590580	.	T	G	.	.	MAF_USDA=3.279
NC_035082.1	52590589	.	T	G	.	.	MAF_INRAE=43.038;MAF_USDA=36.905
NC_035082.1	52590639	.	G	T	.	.	MAF_USDA=5.357
NC_035082.1	52590696	.	C	A	.	.	MAF_USDA=1.786
NC_035082.1	52590754	.	C	T	.	.	MAF_INRAE=42.105;MAF_USDA=13.69
NC_035082.1	52590807	.	T	A	.	.	MAF_INRAE=26.582;MAF_USDA=14.286
NC_035082.1	52590833	.	T	C	.	.	MAF_INRAE=14.557;MAF_USDA=4.918
NC_035082.1	52590840	.	C	T	.	.	MAF_INRAE=5.263;MAF_USDA=4.098
NC_035082.1	52590841	.	C	T	.	.	MAF_USDA=4.098
NC_035082.1	52590847	.	A	G	.	.	MAF_INRAE=43.671;MAF_USDA=35.714
NC_035082.1	52590854	.	A	G	.	.	MAF_INRAE=26.582;MAF_USDA=13.69
NC_035082.1	52590866	.	T	C	.	.	MAF_INRAE=10.526;MAF_USDA=9.036
NC_035082.1	52591014	.	T	G	.	.	MAF_INRAE=10.526;MAF_USDA=8.929
NC_035082.1	52591039	.	C	G	.	.	MAF_USDA=5.738
NC_035082.1	52591053	.	C	T	.	.	MAF_INRAE=26.582;MAF_USDA=14.286
NC_035082.1	52591068	.	G	A	.	.	MAF_INRAE=5.0;MAF_USDA=2.459
NC_035082.1	52591075	.	A	G	.	.	MAF_INRAE=10.526;MAF_USDA=9.524
NC_035082.1	52591107	.	A	T	.	.	MAF_USDA=1.639
NC_035082.1	52591134	.	G	A	.	.	MAF_INRAE=10.526
NC_035082.1	52591175	.	C	G	.	.	MAF_INRAE=14.557;MAF_USDA=4.918
NC_035082.1	52591258	.	G	T	.	.	MAF_INRAE=12.5;MAF_USDA=1.807
NC_035082.1	52591289	.	G	T	.	.	MAF_USDA=1.639
NC_035082.1	52591290	.	C	T	.	.	MAF_USDA=2.381
NC_035082.1	52591305	.	G	T	.	.	MAF_USDA=5.738
NC_035082.1	52591415	.	C	G	.	.	MAF_INRAE=15.19;MAF_USDA=5.738
NC_035082.1	52591431	.	G	A	.	.	MAF_INRAE=15.19;MAF_USDA=5.738
NC_035082.1	52591432	.	C	G	.	.	MAF_USDA=1.639
NC_035082.1	52591440	.	T	C	.	.	MAF_INRAE=23.418;MAF_USDA=21.765
NC_035082.1	52591447	.	G	T	.	.	MAF_USDA=5.882
NC_035082.1	52591473	.	A	G	.	.	MAF_INRAE=26.582;MAF_USDA=14.118
NC_035082.1	52591479	.	G	C	.	.	MAF_USDA=2.353
NC_035082.1	52591537	.	C	T	.	.	MAF_USDA=2.459
NC_035082.1	52591737	.	C	T	.	.	MAF_USDA=10.417
NC_035082.1	52591808	.	G	A	.	.	MAF_USDA=1.639
NC_035082.1	52591811	.	G	T	.	.	MAF_USDA=8.235
NC_035082.1	52591827	.	C	T	.	.	MAF_INRAE=5.263
NC_035082.1	52591842	.	C	T	.	.	MAF_INRAE=14.557;MAF_USDA=4.918
NC_035082.1	52591867	.	G	T	.	.	MAF_INRAE=26.582;MAF_USDA=14.118
NC_035082.1	52591902	.	G	A	.	.	MAF_USDA=2.353
NC_035082.1	52591923	.	G	A	.	.	MAF_USDA=1.639
NC_035082.1	52591962	.	C	T	.	.	MAF_INRAE=14.557
NC_035082.1	52591995	.	C	A	.	.	MAF_INRAE=2.5
NC_035082.1	52592046	.	C	T	.	.	MAF_INRAE=14.557;MAF_USDA=4.918
NC_035082.1	52592056	.	G	T	.	.	MAF_INRAE=14.557;MAF_USDA=4.918
NC_035082.1	52592085	.	T	A	.	.	MAF_INRAE=23.418;MAF_USDA=20.588
NC_035082.1	52592099	.	T	G	.	.	MAF_INRAE=21.667;MAF_USDA=20.833
NC_035082.1	52592176	.	A	G	.	.	MAF_USDA=5.294
NC_035082.1	52592260	.	G	A	.	.	MAF_INRAE=20.0;MAF_USDA=5.294
NC_035082.1	52592277	.	T	A	.	.	MAF_USDA=7.647
NC_035082.1	52592282	.	T	G	.	.	MAF_USDA=4.918
NC_035082.1	52592302	.	G	A	.	.	MAF_INRAE=26.582;MAF_USDA=14.286
NC_035082.1	52592405	.	C	T	.	.	MAF_INRAE=10.526;MAF_USDA=4.118
NC_035082.1	52592473	.	C	A	.	.	MAF_USDA=7.059
NC_035082.1	52592562	.	G	T	.	.	MAF_INRAE=26.582;MAF_USDA=14.118
NC_035082.1	52592635	.	A	G	.	.	MAF_INRAE=22.5;MAF_USDA=14.118
NC_035082.1	52592654	.	TTCCACGATAA	TTCCACGATAT	.	.	MAF_USDA=20.833
NC_035082.1	52592664	.	A	T	.	.	MAF_INRAE=26.582
NC_035082.1	52592730	.	C	T	.	.	MAF_USDA=2.353
NC_035082.1	52592742	.	T	C	.	.	MAF_INRAE=42.405;MAF_USDA=34.118
NC_035082.1	52592787	.	C	T	.	.	MAF_INRAE=10.0;MAF_USDA=2.083
NC_035082.1	52592872	.	C	T	.	.	MAF_USDA=1.176
NC_035082.1	52592928	.	T	C	.	.	MAF_INRAE=47.368;MAF_USDA=22.353
NC_035082.1	52592972	.	G	A	.	.	MAF_USDA=4.706
NC_035082.1	52592984	.	C	A	.	.	MAF_USDA=1.176
NC_035082.1	52592993	.	G	A	.	.	MAF_INRAE=24.684;MAF_USDA=14.118
NC_035082.1	52592994	.	G	A	.	.	MAF_INRAE=19.167;MAF_USDA=13.529
NC_035082.1	52593005	.	C	T	.	.	MAF_USDA=1.639
NC_035082.1	52593049	.	C	T	.	.	MAF_INRAE=2.5
NC_035082.1	52593057	.	T	G	.	.	MAF_INRAE=25.949;MAF_USDA=12.941
NC_035082.1	52593127	.	A	C	.	.	MAF_INRAE=41.139;MAF_USDA=22.353
NC_035082.1	52593206	.	C	A	.	.	MAF_USDA=1.639
NC_035082.1	52593222	.	C	T	.	.	MAF_USDA=3.279
NC_035082.1	52593229	.	C	A	.	.	MAF_INRAE=14.557
NC_035082.1	52593268	.	G	A	.	.	MAF_INRAE=14.557;MAF_USDA=6.557
NC_035082.1	52593359	.	C	T	.	.	MAF_INRAE=4.43;MAF_USDA=3.279
NC_035082.1	52593376	.	G	T	.	.	MAF_USDA=4.098
NC_035082.1	52593409	.	C	A	.	.	MAF_USDA=18.75
NC_035082.1	52593448	.	G	A	.	.	MAF_USDA=4.918
NC_035082.1	52593459	.	A	G	.	.	MAF_INRAE=31.579;MAF_USDA=19.412
NC_035082.1	52593496	.	C	T	.	.	MAF_INRAE=26.582;MAF_USDA=13.529
NC_035082.1	52593509	.	T	G	.	.	MAF_INRAE=10.127;MAF_USDA=11.765
NC_035082.1	52593510	.	T	A	.	.	MAF_INRAE=26.582
NC_035082.1	52593528	.	C	T	.	.	MAF_INRAE=14.557;MAF_USDA=4.918
NC_035082.1	52593573	.	T	C	.	.	MAF_USDA=5.882
NC_035082.1	52593663	.	G	A	.	.	MAF_INRAE=2.5
NC_035082.1	52593759	.	C	T	.	.	MAF_INRAE=10.526;MAF_USDA=5.294
NC_035082.1	52593760	.	G	A	.	.	MAF_USDA=4.918
NC_035082.1	52593762	.	C	T	.	.	MAF_INRAE=14.557
NC_035082.1	52593785	.	C	A	.	.	MAF_INRAE=25.949;MAF_USDA=14.118
NC_035082.1	52593805	.	G	C	.	.	MAF_INRAE=26.582;MAF_USDA=14.118
NC_035082.1	52593811	.	C	T	.	.	MAF_INRAE=13.924;MAF_USDA=5.738
NC_035082.1	52593815	.	G	A	.	.	MAF_INRAE=27.215;MAF_USDA=12.941
NC_035082.1	52593816	.	A	G	.	.	MAF_USDA=2.083
NC_035082.1	52593827	.	C	T	.	.	MAF_INRAE=12.5;MAF_USDA=1.765
NC_035082.1	52593858	.	T	A	.	.	MAF_INRAE=27.215;MAF_USDA=14.118
NC_035082.1	52593872	.	C	T	.	.	MAF_INRAE=10.526;MAF_USDA=4.118
NC_035082.1	52593873	.	G	A	.	.	MAF_INRAE=27.215;MAF_USDA=14.118
NC_035082.1	52593895	.	T	C	.	.	MAF_INRAE=27.215;MAF_USDA=14.286
NC_035082.1	52593984	.	A	G	.	.	MAF_USDA=5.738
NC_035082.1	52593993	.	C	T	.	.	MAF_INRAE=4.167;MAF_USDA=18.75
NC_035082.1	52594036	.	C	A	.	.	MAF_USDA=1.639
NC_035082.1	52594108	.	C	A	.	.	MAF_USDA=5.172
NC_035082.1	52594120	.	C	A	.	.	MAF_INRAE=26.582;MAF_USDA=20.833
NC_035082.1	52594246	.	C	T	.	.	MAF_INRAE=26.582;MAF_USDA=14.118
NC_035082.1	52594255	.	A	C	.	.	MAF_INRAE=31.013;MAF_USDA=48.824
NC_035082.1	52594291	.	A	G	.	.	MAF_INRAE=26.582;MAF_USDA=14.118
NC_035082.1	52594354	.	G	T	.	.	MAF_INRAE=26.582;MAF_USDA=14.118
NC_035082.1	52594355	.	T	G	.	.	MAF_INRAE=21.667;MAF_USDA=14.118
NC_035082.1	52594407	.	C	A	.	.	MAF_USDA=3.279
NC_035082.1	52594412	.	A	C	.	.	MAF_USDA=1.639
NC_035082.1	52594416	.	T	G	.	.	MAF_INRAE=42.105;MAF_USDA=14.118
NC_035082.1	52594424	.	C	T	.	.	MAF_INRAE=15.833
NC_035082.1	52594452	.	A	C	.	.	MAF_INRAE=26.582;MAF_USDA=14.706
NC_035082.1	52594455	.	A	G	.	.	MAF_INRAE=38.333;MAF_USDA=39.412
NC_035082.1	52594599	.	T	A	.	.	MAF_INRAE=26.582;MAF_USDA=14.118
NC_035082.1	52594612	.	G	A	.	.	MAF_INRAE=14.557;MAF_USDA=5.738
NC_035082.1	52594652	.	C	T	.	.	MAF_USDA=8.235
NC_035082.1	52594685	.	A	C	.	.	MAF_USDA=14.118
NC_035082.1	52594686	.	A	T	.	.	MAF_USDA=14.118
NC_035082.1	52594687	.	T	A	.	.	MAF_USDA=14.706
NC_035082.1	52594692	.	A	G	.	.	MAF_INRAE=25.949;MAF_USDA=14.706
NC_035082.1	52594716	.	C	T	.	.	MAF_INRAE=25.949;MAF_USDA=14.706
NC_035082.1	52594771	.	A	G	.	.	MAF_INRAE=5.263;MAF_USDA=16.667
NC_035082.1	52594904	.	C	T	.	.	MAF_INRAE=10.526;MAF_USDA=12.353
NC_035082.1	52594918	.	T	C	.	.	MAF_INRAE=36.667;MAF_USDA=22.941
NC_035082.1	52594949	.	C	G	.	.	MAF_INRAE=10.526;MAF_USDA=3.529
NC_035082.1	52595030	.	G	C	.	.	MAF_INRAE=20.0
NC_035082.1	52595050	.	C	A	.	.	MAF_USDA=4.098
NC_035082.1	52595073	.	C	T	.	.	MAF_INRAE=13.924;MAF_USDA=4.918
NC_035082.1	52595077	.	A	T	.	.	MAF_INRAE=26.582;MAF_USDA=14.706
NC_035082.1	52595129	.	G	A	.	.	MAF_INRAE=26.582;MAF_USDA=14.706
NC_035082.1	52595136	.	G	T	.	.	MAF_USDA=4.706
NC_035082.1	52595142	.	C	A	.	.	MAF_INRAE=40.506;MAF_USDA=19.412
NC_035082.1	52595149	.	A	G	.	.	MAF_INRAE=25.949;MAF_USDA=13.529
NC_035082.1	52595173	.	G	A	.	.	MAF_INRAE=25.949;MAF_USDA=14.118
NC_035082.1	52595207	.	C	A	.	.	MAF_INRAE=42.105;MAF_USDA=14.706
NC_035082.1	52595223	.	C	A	.	.	MAF_USDA=29.167
NC_035082.1	52595249	.	T	A	.	.	MAF_INRAE=20.833
NC_035082.1	52595289	.	T	G	.	.	MAF_INRAE=10.526;MAF_USDA=4.118
NC_035082.1	52595334	.	T	C	.	.	MAF_INRAE=26.582;MAF_USDA=13.529
NC_035082.1	52595340	.	C	A	.	.	MAF_INRAE=26.582;MAF_USDA=14.118
NC_035082.1	52595380	.	T	A	.	.	MAF_INRAE=43.671;MAF_USDA=40.588
NC_035082.1	52595412	.	C	G	.	.	MAF_INRAE=4.43;MAF_USDA=8.235
NC_035082.1	52595416	.	G	C	.	.	MAF_USDA=1.639
NC_035082.1	52595456	.	T	G	.	.	MAF_USDA=5.738
NC_035082.1	52595482	.	T	G	.	.	MAF_INRAE=40.506;MAF_USDA=22.353
NC_035082.1	52595498	.	C	T	.	.	MAF_INRAE=26.582;MAF_USDA=14.118
NC_035082.1	52595518	.	C	T	.	.	MAF_INRAE=26.582;MAF_USDA=14.118
NC_035082.1	52595522	.	T	G	.	.	MAF_INRAE=39.167;MAF_USDA=22.353
NC_035082.1	52595527	.	A	G	.	.	MAF_INRAE=26.582;MAF_USDA=14.118
NC_035082.1	52595536	.	A	T	.	.	MAF_INRAE=31.579;MAF_USDA=12.353
NC_035082.1	52595574	.	A	G	.	.	MAF_INRAE=25.316;MAF_USDA=13.529
NC_035082.1	52595583	.	G	T	.	.	MAF_INRAE=24.684;MAF_USDA=12.941
NC_035082.1	52595599	.	C	T	.	.	MAF_INRAE=24.051;MAF_USDA=13.529
NC_035082.1	52595625	.	G	A	.	.	MAF_INRAE=16.456;MAF_USDA=5.0
NC_035082.1	52595668	.	C	T	.	.	MAF_INRAE=18.987;MAF_USDA=12.941
NC_035082.1	52595700	.	G	A	.	.	MAF_INRAE=26.582;MAF_USDA=29.412
NC_035082.1	52595709	.	G	A	.	.	MAF_INRAE=10.526;MAF_USDA=3.529
NC_035082.1	52595716	.	A	C	.	.	MAF_USDA=5.294
NC_035082.1	52595743	.	A	G	.	.	MAF_INRAE=25.949;MAF_USDA=14.118
NC_035082.1	52595761	.	C	G	.	.	MAF_INRAE=39.873;MAF_USDA=22.353
NC_035082.1	52595805	.	A	C	.	.	MAF_INRAE=26.582;MAF_USDA=14.118
NC_035082.1	52595823	.	C	T	.	.	MAF_INRAE=26.582;MAF_USDA=14.118
NC_035082.1	52595824	.	T	A	.	.	MAF_INRAE=21.667;MAF_USDA=14.118
NC_035082.1	52595841	.	G	A	.	.	MAF_USDA=2.459
NC_035082.1	52595842	.	T	C	.	.	MAF_INRAE=26.582;MAF_USDA=14.118
NC_035082.1	52595858	.	A	C	.	.	MAF_INRAE=26.582;MAF_USDA=14.118
NC_035082.1	52595864	.	A	T	.	.	MAF_INRAE=26.582;MAF_USDA=14.118
NC_035082.1	52595871	.	G	A	.	.	MAF_INRAE=36.076;MAF_USDA=22.917
NC_035082.1	52595879	.	T	C	.	.	MAF_INRAE=10.526
NC_035082.1	52595880	.	G	A	.	.	MAF_INRAE=26.582;MAF_USDA=14.118
NC_035082.1	52595883	.	C	T	.	.	MAF_INRAE=21.667;MAF_USDA=14.118
NC_035082.1	52595895	.	G	T	.	.	MAF_INRAE=26.582;MAF_USDA=20.833
NC_035082.1	52595942	.	C	T	.	.	MAF_INRAE=26.316;MAF_USDA=13.529
NC_035082.1	52595983	.	C	T	.	.	MAF_INRAE=25.949;MAF_USDA=14.118
NC_035082.1	52596007	.	C	T	.	.	MAF_INRAE=25.949;MAF_USDA=14.706
NC_035082.1	52596029	.	G	A	.	.	MAF_INRAE=15.789
NC_035082.1	52596038	.	G	A	.	.	MAF_INRAE=38.333;MAF_USDA=11.176
NC_035082.1	52596051	.	G	T	.	.	MAF_USDA=1.786
NC_035082.1	52596095	.	C	T	.	.	MAF_INRAE=25.949;MAF_USDA=14.118
NC_035082.1	52596165	.	T	G	.	.	MAF_USDA=4.918
NC_035082.1	52596206	.	A	G	.	.	MAF_INRAE=14.557
NC_035082.1	52596221	.	G	T	.	.	MAF_INRAE=21.667;MAF_USDA=20.833
NC_035082.1	52596274	.	A	G	.	.	MAF_USDA=14.118
NC_035082.1	52596275	.	G	T	.	.	MAF_USDA=14.118
NC_035082.1	52596276	.	T	A	.	.	MAF_USDA=14.118
NC_035082.1	52596311	.	G	T	.	.	MAF_USDA=4.098
NC_035082.1	52596326	.	G	A	.	.	MAF_USDA=2.459
NC_035082.1	52596328	.	T	C	.	.	MAF_INRAE=26.582;MAF_USDA=14.118
NC_035082.1	52596329	.	G	A	.	.	MAF_INRAE=21.667;MAF_USDA=14.706
NC_035082.1	52596343	.	T	G	.	.	MAF_INRAE=26.582;MAF_USDA=14.118
NC_035082.1	52596351	.	G	T	.	.	MAF_INRAE=26.582;MAF_USDA=14.118
NC_035082.1	52596395	.	G	A	.	.	MAF_INRAE=26.582;MAF_USDA=14.118
NC_035082.1	52596406	.	A	C	.	.	MAF_INRAE=26.582;MAF_USDA=14.118
NC_035082.1	52596461	.	G	A	.	.	MAF_INRAE=26.582;MAF_USDA=14.118
NC_035082.1	52596478	.	G	A	.	.	MAF_INRAE=26.582;MAF_USDA=14.706
NC_035082.1	52596489	.	A	G	.	.	MAF_INRAE=26.582;MAF_USDA=14.706
NC_035082.1	52596506	.	A	C	.	.	MAF_INRAE=26.582;MAF_USDA=13.529
NC_035082.1	52596509	.	G	T	.	.	MAF_INRAE=39.167;MAF_USDA=21.765
NC_035082.1	52596528	.	G	A	.	.	MAF_INRAE=26.582;MAF_USDA=14.706
NC_035082.1	52596581	.	T	A	.	.	MAF_USDA=20.833
NC_035082.1	52596586	.	A	C	.	.	MAF_INRAE=26.582;MAF_USDA=14.118
NC_035082.1	52596607	.	T	C	.	.	MAF_INRAE=26.582;MAF_USDA=14.118
NC_035082.1	52596620	.	C	T	.	.	MAF_INRAE=26.582;MAF_USDA=12.941
NC_035082.1	52596621	.	T	C	.	.	MAF_INRAE=21.667;MAF_USDA=12.941
NC_035082.1	52596634	.	G	T	.	.	MAF_USDA=3.279
NC_035082.1	52596641	.	A	T	.	.	MAF_USDA=1.639
NC_035082.1	52596669	.	C	A	.	.	MAF_INRAE=26.582;MAF_USDA=13.529
NC_035082.1	52596717	.	T	C	.	.	MAF_INRAE=5.263;MAF_USDA=3.279
NC_035082.1	52596731	.	G	A	.	.	MAF_USDA=4.167
NC_035082.1	52596754	.	T	A	.	.	MAF_INRAE=41.139;MAF_USDA=22.917
NC_035082.1	52596794	.	T	C	.	.	MAF_INRAE=26.582;MAF_USDA=14.118
NC_035082.1	52596815	.	G	A	.	.	MAF_USDA=1.639
NC_035082.1	52596819	.	C	T	.	.	MAF_INRAE=41.139;MAF_USDA=22.353
NC_035082.1	52596828	.	T	A	.	.	MAF_INRAE=26.582;MAF_USDA=14.118
NC_035082.1	52596890	.	G	A	.	.	MAF_INRAE=26.582;MAF_USDA=14.118
NC_035082.1	52596907	.	C	T	.	.	MAF_INRAE=26.582;MAF_USDA=14.118
NC_035082.1	52596917	.	C	T	.	.	MAF_INRAE=10.526
NC_035082.1	52596919	.	G	T	.	.	MAF_INRAE=26.582;MAF_USDA=16.471
NC_035082.1	52596995	.	G	A	.	.	MAF_USDA=1.639
NC_035082.1	52597044	.	A	G	.	.	MAF_USDA=3.279
NC_035082.1	52597045	.	G	A	.	.	MAF_USDA=3.333
NC_035082.1	52597051	.	C	T	.	.	MAF_INRAE=10.526;MAF_USDA=4.118
NC_035082.1	52597065	.	A	C	.	.	MAF_USDA=1.176
NC_035082.1	52597077	.	C	T	.	.	MAF_USDA=1.176
NC_035082.1	52597082	.	GAAAA	GAAAG	.	.	MAF_USDA=39.583
NC_035082.1	52597086	.	A	G	.	.	MAF_INRAE=43.671
NC_035082.1	52597091	.	A	G	.	.	MAF_INRAE=26.582;MAF_USDA=14.118
NC_035082.1	52597108	.	T	G	.	.	MAF_USDA=1.639
NC_035082.1	52597119	.	A	G	.	.	MAF_INRAE=25.316;MAF_USDA=14.118
NC_035082.1	52597161	.	G	A	.	.	MAF_INRAE=25.949;MAF_USDA=13.529
NC_035082.1	52597189	.	T	A	.	.	MAF_USDA=2.459
NC_035082.1	52597192	.	G	A	.	.	MAF_INRAE=25.949;MAF_USDA=13.529
NC_035082.1	52597249	.	C	G	.	.	MAF_INRAE=10.526;MAF_USDA=16.667
NC_035082.1	52597292	.	A	C	.	.	MAF_INRAE=26.582;MAF_USDA=14.118
NC_035082.1	52597325	.	A	G	.	.	MAF_INRAE=27.215;MAF_USDA=14.118
NC_035082.1	52597402	.	T	A	.	.	MAF_INRAE=37.5
NC_035082.1	52597406	.	A	G	.	.	MAF_USDA=31.25
NC_035082.1	52597408	.	G	C	.	.	MAF_INRAE=37.5
NC_035082.1	52597412	.	T	A	.	.	MAF_USDA=29.167
NC_035082.1	52597415	.	T	A	.	.	MAF_INRAE=37.5
NC_035082.1	52597449	.	A	G	.	.	MAF_INRAE=21.519;MAF_USDA=12.353
NC_035082.1	52597492	.	A	G	.	.	MAF_USDA=6.522
NC_035082.1	52597560	.	T	C	.	.	MAF_INRAE=24.051;MAF_USDA=12.353
NC_035082.1	52597562	.	T	C	.	.	MAF_INRAE=18.333;MAF_USDA=12.353
NC_035082.1	52597577	.	G	T	.	.	MAF_INRAE=10.526
NC_035082.1	52597592	.	G	T	.	.	MAF_INRAE=40.506;MAF_USDA=21.765
NC_035082.1	52597632	.	A	C	.	.	MAF_INRAE=22.152;MAF_USDA=12.941
NC_035082.1	52597640	.	A	T	.	.	MAF_INRAE=14.557;MAF_USDA=4.918
NC_035082.1	52597659	.	C	G	.	.	MAF_USDA=5.738
NC_035082.1	52597670	.	T	G	.	.	MAF_INRAE=42.5;MAF_USDA=7.377
NC_035082.1	52597677	.	G	A	.	.	MAF_USDA=3.529
NC_035082.1	52597700	.	G	A	.	.	MAF_USDA=26.087
NC_035082.1	52597778	.	C	A	.	.	MAF_USDA=5.294
NC_035082.1	52597853	.	T	G	.	.	MAF_USDA=6.557
NC_035082.1	52597978	.	C	G	.	.	MAF_USDA=2.459
NC_035082.1	52598014	.	A	G	.	.	MAF_USDA=10.87
NC_035082.1	52598040	.	A	C	.	.	MAF_USDA=10.417
NC_035082.1	52598067	.	G	C	.	.	MAF_USDA=7.647
NC_035082.1	52598136	.	C	T	.	.	MAF_USDA=14.583
NC_035082.1	52598254	.	T	A	.	.	MAF_USDA=5.556
NC_035082.1	52598282	.	G	A	.	.	MAF_USDA=2.459
NC_035082.1	52598286	.	C	T	.	.	MAF_USDA=4.118
NC_035082.1	52598592	.	C	T	.	.	MAF_USDA=10.0
NC_035082.1	52598691	.	C	A	.	.	MAF_USDA=4.167
NC_035082.1	52598715	.	A	C	.	.	MAF_USDA=6.25
NC_035082.1	52598862	.	A	G	.	.	MAF_USDA=18.75
NC_035082.1	52598872	.	G	C	.	.	MAF_USDA=3.529
NC_035082.1	52598892	.	C	A	.	.	MAF_USDA=12.941
NC_035082.1	52598902	.	G	T	.	.	MAF_USDA=14.118
NC_035082.1	52598927	.	A	T	.	.	MAF_USDA=39.583
NC_035082.1	52598929	.	G	C	.	.	MAF_USDA=20.833
NC_035082.1	52598930	.	G	A	.	.	MAF_USDA=20.833
NC_035082.1	52598936	.	G	A	.	.	MAF_USDA=22.917
NC_035082.1	52599051	.	C	A	.	.	MAF_USDA=5.0
NC_035082.1	52599081	.	G	A	.	.	MAF_USDA=14.706
NC_035082.1	52599083	.	T	G	.	.	MAF_USDA=14.706
NC_035082.1	52599114	.	A	T	.	.	MAF_USDA=14.118
NC_035082.1	52599115	.	A	C	.	.	MAF_USDA=14.118
NC_035082.1	52599118	.	T	G	.	.	MAF_USDA=12.353
NC_035082.1	52599130	.	C	T	.	.	MAF_USDA=12.353
NC_035082.1	52599161	.	T	A	.	.	MAF_USDA=1.639
NC_035082.1	52599175	.	C	G	.	.	MAF_USDA=14.706
NC_035082.1	52599183	.	T	G	.	.	MAF_USDA=3.279
NC_035082.1	52599185	.	T	A	.	.	MAF_USDA=2.941
NC_035082.1	52599263	.	A	G	.	.	MAF_USDA=14.706
NC_035082.1	52599358	.	C	A	.	.	MAF_USDA=4.167
NC_035082.1	52599368	.	G	T	.	.	MAF_USDA=15.294
NC_035082.1	52599370	.	C	T	.	.	MAF_USDA=11.765
NC_035082.1	52599421	.	G	T	.	.	MAF_USDA=15.294
NC_035082.1	52599434	.	A	C	.	.	MAF_USDA=4.118
NC_035082.1	52599439	.	T	G	.	.	MAF_USDA=14.118
NC_035082.1	52599440	.	C	A	.	.	MAF_USDA=14.118
NC_035082.1	52599484	.	G	A	.	.	MAF_USDA=20.833
NC_035082.1	52599500	.	T	C	.	.	MAF_USDA=14.583
NC_035082.1	52599523	.	A	T	.	.	MAF_USDA=20.833
NC_035082.1	52599542	.	C	A	.	.	MAF_USDA=5.294
NC_035082.1	52599556	.	C	G	.	.	MAF_USDA=13.529
NC_035082.1	52599575	.	G	A	.	.	MAF_USDA=14.118
NC_035082.1	52599585	.	G	C	.	.	MAF_USDA=6.557
NC_035082.1	52599602	.	A	G	.	.	MAF_USDA=31.176
NC_035082.1	52599617	.	G	A	.	.	MAF_USDA=20.833
NC_035082.1	52599655	.	C	T	.	.	MAF_USDA=8.824
NC_035082.1	52599694	.	T	C	.	.	MAF_USDA=5.738
NC_035082.1	52599705	.	G	A	.	.	MAF_USDA=4.706
NC_035082.1	52599711	.	A	C	.	.	MAF_INRAE=18.354
NC_035082.1	52599737	.	C	A	.	.	MAF_INRAE=9.167;MAF_USDA=16.667
NC_035082.1	52599753	.	G	A	.	.	MAF_INRAE=7.5
NC_035082.1	52599757	.	A	T	.	.	MAF_USDA=4.167
NC_035082.1	52599785	.	A	G	.	.	MAF_INRAE=14.557;MAF_USDA=4.918
NC_035082.1	52599835	.	A	T	.	.	MAF_USDA=1.786
NC_035082.1	52599888	.	C	T	.	.	MAF_USDA=4.217
NC_035082.1	52599889	.	G	A	.	.	MAF_INRAE=47.368;MAF_USDA=12.048
NC_035082.1	52599894	.	A	G	.	.	MAF_INRAE=42.105
NC_035082.1	52599936	.	G	A	.	.	MAF_INRAE=35.833;MAF_USDA=4.098
NC_035082.1	52599990	.	C	T	.	.	MAF_USDA=4.118
NC_035082.1	52600103	.	T	A	.	.	MAF_USDA=1.639
NC_035082.1	52600106	.	G	T	.	.	MAF_INRAE=4.43;MAF_USDA=3.279
NC_035082.1	52600132	.	A	C	.	.	MAF_INRAE=26.582;MAF_USDA=14.118
NC_035082.1	52600180	.	A	G	.	.	MAF_INRAE=26.582;MAF_USDA=11.765
NC_035082.1	52600185	.	T	C	.	.	MAF_INRAE=26.582;MAF_USDA=12.941
NC_035082.1	52600253	.	G	T	.	.	MAF_INRAE=26.582;MAF_USDA=15.294
NC_035082.1	52600300	.	A	C	.	.	MAF_USDA=17.647
NC_035082.1	52600301	.	T	A	.	.	MAF_USDA=14.118
NC_035082.1	52600304	.	G	A	.	.	MAF_USDA=14.118
NC_035082.1	52600344	.	A	C	.	.	MAF_INRAE=25.949;MAF_USDA=13.529
NC_035082.1	52600396	.	G	T	.	.	MAF_INRAE=26.582;MAF_USDA=12.353
NC_035082.1	52600409	.	G	C	.	.	MAF_USDA=20.833
NC_035082.1	52600410	.	G	A	.	.	MAF_USDA=20.833
NC_035082.1	52600426	.	C	A	.	.	MAF_INRAE=26.582;MAF_USDA=14.118
NC_035082.1	52600430	.	G	A	.	.	MAF_INRAE=21.667;MAF_USDA=14.118
NC_035082.1	52600458	.	T	C	.	.	MAF_INRAE=43.671;MAF_USDA=38.824
NC_035082.1	52600498	.	A	T	.	.	MAF_INRAE=26.582;MAF_USDA=12.941
NC_035082.1	52600539	.	T	C	.	.	MAF_USDA=14.118
NC_035082.1	52600560	.	G	C	.	.	MAF_USDA=6.557
NC_035082.1	52600592	.	G	A	.	.	MAF_INRAE=10.526
NC_035082.1	52600611	.	T	G	.	.	MAF_INRAE=26.582;MAF_USDA=13.529
NC_035082.1	52600612	.	T	C	.	.	MAF_INRAE=21.667;MAF_USDA=12.941
NC_035082.1	52600613	.	A	T	.	.	MAF_INRAE=14.557
NC_035082.1	52600630	.	T	A	.	.	MAF_INRAE=26.582;MAF_USDA=13.529
NC_035082.1	52600640	.	C	A	.	.	MAF_USDA=2.083
NC_035082.1	52600726	.	C	T	.	.	MAF_USDA=1.765
NC_035082.1	52600777	.	G	C	.	.	MAF_USDA=2.174
NC_035082.1	52600881	.	G	A	.	.	MAF_USDA=6.034
NC_035082.1	52600882	.	A	G	.	.	MAF_USDA=6.034
NC_035082.1	52600931	.	C	T	.	.	MAF_USDA=1.724
NC_035082.1	52600975	.	C	T	.	.	MAF_USDA=4.31
NC_035082.1	52600977	.	C	T	.	.	MAF_USDA=6.034
NC_035082.1	52601048	.	C	T	.	.	MAF_USDA=6.034
NC_035082.1	52601058	.	C	T	.	.	MAF_USDA=1.724
NC_035082.1	52601060	.	G	A	.	.	MAF_USDA=6.034
NC_035082.1	52601107	.	T	A	.	.	MAF_INRAE=16.456;MAF_USDA=9.259
NC_035082.1	52601129	.	A	G	.	.	MAF_USDA=9.259
NC_035082.1	52601177	.	G	A	.	.	MAF_USDA=4.098
NC_035082.1	52601185	.	G	A	.	.	MAF_USDA=37.5
NC_035082.1	52601198	.	C	G	.	.	MAF_USDA=2.083
NC_035082.1	52601225	.	T	G	.	.	MAF_INRAE=25.949;MAF_USDA=13.529
NC_035082.1	52601237	.	G	A	.	.	MAF_INRAE=25.949;MAF_USDA=12.941
NC_035082.1	52601239	.	T	C	.	.	MAF_INRAE=21.667;MAF_USDA=13.529
NC_035082.1	52601243	.	T	C	.	.	MAF_INRAE=21.667;MAF_USDA=13.529
NC_035082.1	52601305	.	T	C	.	.	MAF_INRAE=24.684;MAF_USDA=11.176
NC_035082.1	52601353	.	G	T	.	.	MAF_USDA=11.765
NC_035082.1	52601355	.	A	G	.	.	MAF_USDA=11.765
NC_035082.1	52601453	.	T	C	.	.	MAF_INRAE=21.519;MAF_USDA=14.706
NC_035082.1	52601510	.	C	T	.	.	MAF_USDA=4.118
NC_035082.1	52601544	.	G	A	.	.	MAF_INRAE=26.582;MAF_USDA=18.235
NC_035082.1	52601633	.	G	T	.	.	MAF_INRAE=26.582;MAF_USDA=14.118
NC_035082.1	52601648	.	G	A	.	.	MAF_INRAE=44.304;MAF_USDA=20.0
NC_035082.1	52601688	.	T	C	.	.	MAF_INRAE=25.949;MAF_USDA=14.118
NC_035082.1	52601730	.	T	G	.	.	MAF_INRAE=10.526;MAF_USDA=7.647
NC_035082.1	52601752	.	T	C	.	.	MAF_INRAE=26.316;MAF_USDA=6.471
NC_035082.1	52601799	.	G	T	.	.	MAF_INRAE=26.582;MAF_USDA=13.529
NC_035082.1	52601836	.	T	C	.	.	MAF_USDA=1.639
NC_035082.1	52601863	.	T	C	.	.	MAF_INRAE=25.949;MAF_USDA=14.118
NC_035082.1	52601895	.	G	T	.	.	MAF_USDA=1.639
NC_035082.1	52601932	.	G	T	.	.	MAF_INRAE=26.582;MAF_USDA=14.118
NC_035082.1	52601985	.	C	T	.	.	MAF_INRAE=5.0;MAF_USDA=2.459
NC_035082.1	52602023	.	C	A	.	.	MAF_USDA=9.412
NC_035082.1	52602116	.	C	T	.	.	MAF_USDA=1.639
NC_035082.1	52602208	.	G	T	.	.	MAF_INRAE=43.671;MAF_USDA=25.882
NC_035082.1	52602236	.	A	C	.	.	MAF_INRAE=5.263;MAF_USDA=7.377
NC_035082.1	52602342	.	T	C	.	.	MAF_INRAE=23.418;MAF_USDA=12.941
NC_035082.1	52602350	.	C	T	.	.	MAF_USDA=2.459
NC_035082.1	52602408	.	G	C	.	.	MAF_USDA=4.098
NC_035082.1	52602460	.	T	G	.	.	MAF_INRAE=16.456;MAF_USDA=4.918
NC_035082.1	52602515	.	T	G	.	.	MAF_INRAE=22.5
NC_035082.1	52602552	.	T	A	.	.	MAF_USDA=10.417
NC_035082.1	52602667	.	A	T	.	.	MAF_INRAE=27.848;MAF_USDA=14.706
NC_035082.1	52602689	.	C	T	.	.	MAF_INRAE=27.848;MAF_USDA=14.706
NC_035082.1	52602692	.	T	G	.	.	MAF_USDA=10.417
NC_035082.1	52602723	.	T	C	.	.	MAF_USDA=7.059
NC_035082.1	52602795	.	A	T	.	.	MAF_USDA=4.098
NC_035082.1	52602814	.	A	T	.	.	MAF_USDA=20.833
NC_035082.1	52602837	.	A	T	.	.	MAF_USDA=6.471
NC_035082.1	52602839	.	C	A	.	.	MAF_USDA=1.639
NC_035082.1	52602842	.	C	G	.	.	MAF_INRAE=27.848;MAF_USDA=20.833
NC_035082.1	52602843	.	C	A	.	.	MAF_INRAE=23.333;MAF_USDA=14.118
NC_035082.1	52602860	.	G	C	.	.	MAF_INRAE=44.304;MAF_USDA=25.294
NC_035082.1	52602919	.	G	C	.	.	MAF_USDA=1.639
NC_035082.1	52602926	.	G	C	.	.	MAF_USDA=1.639
NC_035082.1	52602953	.	G	T	.	.	MAF_INRAE=25.949;MAF_USDA=13.529
NC_035082.1	52602960	.	T	A	.	.	MAF_INRAE=15.823;MAF_USDA=10.588
NC_035082.1	52602972	.	A	T	.	.	MAF_USDA=1.639
NC_035082.1	52602995	.	A	C	.	.	MAF_INRAE=15.789;MAF_USDA=1.639
NC_035082.1	52603021	.	G	T	.	.	MAF_INRAE=35.833;MAF_USDA=4.918
NC_035082.1	52603081	.	A	T	.	.	MAF_USDA=1.639
NC_035082.1	52603179	.	C	A	.	.	MAF_USDA=4.118
NC_035082.1	52603225	.	G	T	.	.	MAF_INRAE=26.582;MAF_USDA=14.286
NC_035082.1	52603228	.	C	T	.	.	MAF_USDA=2.381
NC_035082.1	52603231	.	A	G	.	.	MAF_USDA=10.417
NC_035082.1	52603258	.	A	C	.	.	MAF_INRAE=26.582;MAF_USDA=14.118
NC_035082.1	52603284	.	A	C	.	.	MAF_USDA=4.918
NC_035082.1	52603296	.	T	A	.	.	MAF_USDA=10.417
NC_035082.1	52603297	.	G	A	.	.	MAF_INRAE=26.582;MAF_USDA=13.529
NC_035082.1	52603320	.	T	A	.	.	MAF_USDA=1.639
NC_035082.1	52603385	.	C	T	.	.	MAF_USDA=1.667
NC_035082.1	52603387	.	A	T	.	.	MAF_USDA=13.095
NC_035082.1	52603498	.	C	T	.	.	MAF_USDA=1.639
NC_035082.1	52603552	.	T	C	.	.	MAF_INRAE=21.519;MAF_USDA=10.588
NC_035082.1	52603556	.	G	T	.	.	MAF_USDA=2.083
NC_035082.1	52603573	.	G	T	.	.	MAF_USDA=7.059
NC_035082.1	52603576	.	A	T	.	.	MAF_INRAE=25.949;MAF_USDA=14.706
NC_035082.1	52603593	.	G	T	.	.	MAF_INRAE=25.949;MAF_USDA=14.118
NC_035082.1	52603594	.	C	T	.	.	MAF_INRAE=20.833;MAF_USDA=14.118
NC_035082.1	52603601	.	G	A	.	.	MAF_USDA=1.639
NC_035082.1	52603616	.	C	T	.	.	MAF_INRAE=10.526;MAF_USDA=2.083
NC_035082.1	52603643	.	G	A	.	.	MAF_USDA=10.417
NC_035082.1	52603670	.	G	T	.	.	MAF_USDA=2.083
NC_035082.1	52603726	.	A	G	.	.	MAF_USDA=1.639
NC_035082.1	52603731	.	A	C	.	.	MAF_INRAE=5.263;MAF_USDA=2.941
NC_035082.1	52603778	.	A	T	.	.	MAF_USDA=2.459
NC_035082.1	52603796	.	G	A	.	.	MAF_INRAE=26.582;MAF_USDA=13.529
NC_035082.1	52603797	.	C	A	.	.	MAF_USDA=3.279
NC_035082.1	52603840	.	A	C	.	.	MAF_INRAE=10.526;MAF_USDA=4.118
NC_035082.1	52603880	.	A	G	.	.	MAF_USDA=4.098
NC_035082.1	52603893	.	C	A	.	.	MAF_USDA=4.098
NC_035082.1	52603948	.	T	C	.	.	MAF_INRAE=26.582;MAF_USDA=14.118
NC_035082.1	52603957	.	G	T	.	.	MAF_INRAE=26.582;MAF_USDA=14.118
NC_035082.1	52603991	.	C	A	.	.	MAF_INRAE=26.582;MAF_USDA=14.118
NC_035082.1	52604073	.	C	A	.	.	MAF_INRAE=26.582;MAF_USDA=14.706
NC_035082.1	52604087	.	T	G	.	.	MAF_USDA=22.917
NC_035082.1	52604111	.	T	A	.	.	MAF_INRAE=26.582;MAF_USDA=15.294
NC_035082.1	52604136	.	A	G	.	.	MAF_INRAE=41.139;MAF_USDA=24.706
NC_035082.1	52604190	.	G	A	.	.	MAF_USDA=4.118
NC_035082.1	52604206	.	G	A	.	.	MAF_INRAE=26.582;MAF_USDA=14.118
NC_035082.1	52604218	.	C	A	.	.	MAF_USDA=1.639
NC_035082.1	52604233	.	T	G	.	.	MAF_INRAE=41.139;MAF_USDA=23.529
NC_035082.1	52604240	.	T	C	.	.	MAF_INRAE=26.582;MAF_USDA=20.833
NC_035082.1	52604261	.	T	A	.	.	MAF_USDA=35.417
NC_035082.1	52604273	.	C	T	.	.	MAF_INRAE=12.5;MAF_USDA=1.765
NC_035082.1	52604288	.	T	A	.	.	MAF_INRAE=26.582;MAF_USDA=14.118
NC_035082.1	52604300	.	A	T	.	.	MAF_INRAE=43.671;MAF_USDA=16.667
NC_035082.1	52604312	.	A	T	.	.	MAF_INRAE=29.747
NC_035082.1	52604317	.	G	A	.	.	MAF_INRAE=14.557;MAF_USDA=4.918
NC_035082.1	52604408	.	G	A	.	.	MAF_INRAE=29.114;MAF_USDA=28.824
NC_035082.1	52604415	.	A	T	.	.	MAF_USDA=1.639
NC_035082.1	52604438	.	A	T	.	.	MAF_INRAE=43.671;MAF_USDA=36.471
NC_035082.1	52604477	.	C	T	.	.	MAF_INRAE=26.582;MAF_USDA=14.118
NC_035082.1	52604550	.	T	G	.	.	MAF_INRAE=26.582;MAF_USDA=14.118
NC_035082.1	52604555	.	T	G	.	.	MAF_INRAE=26.582;MAF_USDA=14.118
NC_035082.1	52604662	.	G	A	.	.	MAF_INRAE=2.5
NC_035082.1	52604694	.	G	A	.	.	MAF_INRAE=5.263;MAF_USDA=4.098
NC_035082.1	52604712	.	G	T	.	.	MAF_USDA=3.529
NC_035082.1	52604753	.	C	T	.	.	MAF_USDA=5.738
NC_035082.1	52604789	.	A	G	.	.	MAF_INRAE=43.038;MAF_USDA=36.471
NC_035082.1	52604803	.	A	C	.	.	MAF_INRAE=43.038;MAF_USDA=32.353
NC_035082.1	52604852	.	C	T	.	.	MAF_USDA=10.417
NC_035082.1	52604867	.	T	C	.	.	MAF_USDA=3.279
NC_035082.1	52604902	.	T	G	.	.	MAF_INRAE=29.747;MAF_USDA=5.738
NC_035082.1	52604954	.	C	G	.	.	MAF_INRAE=15.789;MAF_USDA=22.917
NC_035082.1	52604981	.	T	G	.	.	MAF_USDA=4.098
NC_035082.1	52605078	.	G	A	.	.	MAF_INRAE=15.789;MAF_USDA=3.279
NC_035082.1	52605112	.	A	G	.	.	MAF_USDA=3.529
NC_035082.1	52605117	.	G	A	.	.	MAF_INRAE=10.526;MAF_USDA=8.235
NC_035082.1	52605141	.	C	A	.	.	MAF_INRAE=2.5
NC_035082.1	52605151	.	A	G	.	.	MAF_INRAE=43.671;MAF_USDA=36.471
NC_035082.1	52605196	.	A	G	.	.	MAF_INRAE=10.526;MAF_USDA=8.235
NC_035082.1	52605230	.	G	C	.	.	MAF_USDA=5.738
NC_035082.1	52605240	.	C	A	.	.	MAF_USDA=7.059
NC_035082.1	52605245	.	C	T	.	.	MAF_INRAE=5.0;MAF_USDA=1.639
NC_035082.1	52605264	.	C	T	.	.	MAF_INRAE=10.526
NC_035082.1	52605291	.	T	G	.	.	MAF_USDA=3.279
NC_035082.1	52605322	.	G	A	.	.	MAF_USDA=3.279
NC_035082.1	52605326	.	G	T	.	.	MAF_INRAE=40.506;MAF_USDA=17.647
NC_035082.1	52605357	.	T	G	.	.	MAF_USDA=10.417
NC_035082.1	52605359	.	C	A	.	.	MAF_USDA=1.639
NC_035082.1	52605374	.	C	T	.	.	MAF_USDA=8.235
NC_035082.1	52605554	.	A	T	.	.	MAF_USDA=2.083
NC_035082.1	52605567	.	C	A	.	.	MAF_INRAE=10.526;MAF_USDA=16.667
NC_035082.1	52605576	.	T	C	.	.	MAF_USDA=2.083
NC_035082.1	52605602	.	C	A	.	.	MAF_USDA=10.417
NC_035082.1	52605605	.	A	T	.	.	MAF_USDA=2.083
NC_035082.1	52605610	.	G	A	.	.	MAF_INRAE=14.557;MAF_USDA=2.5
NC_035082.1	52605759	.	A	C	.	.	MAF_USDA=5.738
NC_035082.1	52605762	.	A	G	.	.	MAF_INRAE=10.526;MAF_USDA=8.235
NC_035082.1	52605791	.	T	C	.	.	MAF_INRAE=2.5
NC_035082.1	52605824	.	T	C	.	.	MAF_USDA=7.059
NC_035082.1	52605833	.	T	G	.	.	MAF_INRAE=10.526;MAF_USDA=4.918
NC_035082.1	52605847	.	C	T	.	.	MAF_USDA=2.459
NC_035082.1	52605877	.	G	T	.	.	MAF_INRAE=26.582;MAF_USDA=14.118
NC_035082.1	52605920	.	C	T	.	.	MAF_INRAE=2.5;MAF_USDA=12.941
NC_035082.1	52605977	.	A	G	.	.	MAF_USDA=1.639
NC_035082.1	52606001	.	G	C	.	.	MAF_INRAE=17.089;MAF_USDA=13.529
NC_035082.1	52606012	.	A	G	.	.	MAF_INRAE=10.526;MAF_USDA=6.471
NC_035082.1	52606019	.	A	G	.	.	MAF_INRAE=17.089;MAF_USDA=20.588
NC_035082.1	52606040	.	C	T	.	.	MAF_USDA=8.235
NC_035082.1	52606092	.	G	A	.	.	MAF_INRAE=10.526;MAF_USDA=7.647
NC_035082.1	52606097	.	A	G	.	.	MAF_USDA=10.417
NC_035082.1	52606110	.	T	C	.	.	MAF_INRAE=10.526;MAF_USDA=7.647
NC_035082.1	52606136	.	C	T	.	.	MAF_USDA=5.738
NC_035082.1	52606159	.	C	G	.	.	MAF_USDA=3.529
NC_035082.1	52606210	.	G	A	.	.	MAF_USDA=2.083
NC_035082.1	52606223	.	G	A	.	.	MAF_USDA=2.459
NC_035082.1	52606229	.	G	A	.	.	MAF_USDA=1.639
NC_035082.1	52606390	.	A	C	.	.	MAF_INRAE=10.526
NC_035082.1	52606404	.	T	G	.	.	MAF_INRAE=25.0;MAF_USDA=18.824
NC_035082.1	52606484	.	G	T	.	.	MAF_USDA=1.639
NC_035082.1	52606490	.	A	C	.	.	MAF_INRAE=10.526
NC_035082.1	52606558	.	A	G	.	.	MAF_USDA=2.459
NC_035082.1	52606664	.	A	C	.	.	MAF_INRAE=10.526
NC_035082.1	52606688	.	T	G	.	.	MAF_INRAE=33.333;MAF_USDA=4.167
NC_035082.1	52606785	.	C	T	.	.	MAF_USDA=5.738
NC_035082.1	52606862	.	T	C	.	.	MAF_INRAE=2.5;MAF_USDA=2.459
NC_035082.1	52606917	.	A	C	.	.	MAF_INRAE=2.5
NC_035082.1	52606961	.	G	A	.	.	MAF_USDA=7.377
NC_035082.1	52606967	.	C	T	.	.	MAF_USDA=1.639
NC_035082.1	52607244	.	T	A	.	.	MAF_USDA=1.639
NC_035082.1	52607253	.	A	T	.	.	MAF_INRAE=18.987;MAF_USDA=20.588
NC_035082.1	52607303	.	A	C	.	.	MAF_INRAE=17.722;MAF_USDA=13.529
NC_035082.1	52607349	.	C	T	.	.	MAF_USDA=4.918
NC_035082.1	52607432	.	A	G	.	.	MAF_INRAE=2.5
NC_035082.1	52607506	.	C	T	.	.	MAF_INRAE=17.722;MAF_USDA=14.118
NC_035082.1	52607507	.	C	A	.	.	MAF_USDA=1.639
NC_035082.1	52607559	.	G	A	.	.	MAF_USDA=10.588
NC_035082.1	52607568	.	T	A	.	.	MAF_INRAE=10.526;MAF_USDA=21.765
NC_035082.1	52607620	.	C	G	.	.	MAF_INRAE=5.263;MAF_USDA=3.279
NC_035082.1	52607748	.	C	T	.	.	MAF_USDA=1.639
NC_035082.1	52607801	.	G	A	.	.	MAF_USDA=1.639
NC_035082.1	52607842	.	A	G	.	.	MAF_INRAE=2.5
NC_035082.1	52607863	.	A	C	.	.	MAF_USDA=1.639
NC_035082.1	52607865	.	C	A	.	.	MAF_USDA=1.639
NC_035082.1	52607934	.	T	C	.	.	MAF_USDA=1.639
NC_035082.1	52607977	.	T	G	.	.	MAF_INRAE=2.5
NC_035082.1	52608017	.	G	T	.	.	MAF_INRAE=2.5
NC_035082.1	52608018	.	C	T	.	.	MAF_INRAE=18.987;MAF_USDA=11.765
NC_035082.1	52608085	.	T	G	.	.	MAF_INRAE=2.5
NC_035082.1	52608090	.	A	C,T	.	.	MAF_INRAE=2.5;MAF_USDA=1.639
NC_035082.1	52608126	.	A	G	.	.	MAF_USDA=3.279
NC_035082.1	52608156	.	C	A	.	.	MAF_USDA=3.279
NC_035082.1	52608203	.	AT	AA	.	.	MAF_USDA=27.083
NC_035082.1	52608204	.	T	A	.	.	MAF_INRAE=39.873
NC_035082.1	52608207	.	A	T	.	.	MAF_USDA=2.083
NC_035082.1	52608210	.	A	T	.	.	MAF_USDA=8.333
NC_035082.1	52608274	.	A	C	.	.	MAF_INRAE=15.789
NC_035082.1	52608285	.	T	G	.	.	MAF_INRAE=2.5
NC_035082.1	52608301	.	C	A	.	.	MAF_INRAE=10.526;MAF_USDA=12.353
NC_035082.1	52608410	.	A	C	.	.	MAF_USDA=3.529
NC_035082.1	52608428	.	T	C	.	.	MAF_USDA=4.098
NC_035082.1	52608429	.	G	A	.	.	MAF_INRAE=2.5
NC_035082.1	52608452	.	T	G	.	.	MAF_USDA=10.417
NC_035082.1	52608461	.	A	G	.	.	MAF_INRAE=6.667
NC_035082.1	52608469	.	C	A	.	.	MAF_INRAE=2.5
NC_035082.1	52608518	.	T	C	.	.	MAF_INRAE=2.5;MAF_USDA=2.353
NC_035082.1	52608528	.	G	T	.	.	MAF_INRAE=2.5
NC_035082.1	52608532	.	C	T	.	.	MAF_INRAE=2.5
NC_035082.1	52608544	.	A	C	.	.	MAF_INRAE=2.5;MAF_USDA=2.353
NC_035082.1	52608565	.	A	C	.	.	MAF_USDA=3.529
NC_035082.1	52608591	.	C	T	.	.	MAF_USDA=4.098
NC_035082.1	52608614	.	G	A	.	.	MAF_USDA=4.918
NC_035082.1	52608670	.	G	A	.	.	MAF_USDA=3.529
NC_035082.1	52608704	.	G	A	.	.	MAF_INRAE=17.722;MAF_USDA=21.176
NC_035082.1	52608708	.	C	A	.	.	MAF_INRAE=2.5
NC_035082.1	52608714	.	A	C	.	.	MAF_INRAE=17.089;MAF_USDA=13.529
NC_035082.1	52608746	.	C	T	.	.	MAF_INRAE=2.5;MAF_USDA=10.417
NC_035082.1	52608755	.	G	T	.	.	MAF_INRAE=2.5
NC_035082.1	52608759	.	T	C	.	.	MAF_INRAE=2.5
NC_035082.1	52608766	.	A	G	.	.	MAF_INRAE=15.789;MAF_USDA=8.235
NC_035082.1	52608819	.	C	T	.	.	MAF_USDA=4.762
NC_035082.1	52608824	.	C	G	.	.	MAF_INRAE=2.5;MAF_USDA=3.571
NC_035082.1	52608888	.	G	T	.	.	MAF_USDA=4.167
NC_035082.1	52608915	.	T	C	.	.	MAF_USDA=3.279
NC_035082.1	52608941	.	T	A	.	.	MAF_INRAE=2.5
NC_035082.1	52608968	.	T	A	.	.	MAF_INRAE=5.263
NC_035082.1	52608974	.	C	A	.	.	MAF_INRAE=2.5;MAF_USDA=3.529
NC_035082.1	52609041	.	T	C	.	.	MAF_INRAE=17.722;MAF_USDA=21.765
NC_035082.1	52609173	.	G	T	.	.	MAF_USDA=4.918
NC_035082.1	52609178	.	T	G	.	.	MAF_INRAE=2.5
NC_035082.1	52609255	.	G	A	.	.	MAF_INRAE=22.785;MAF_USDA=14.118
NC_035082.1	52609269	.	G	T	.	.	MAF_USDA=3.529
NC_035082.1	52609305	.	T	A	.	.	MAF_USDA=1.639
NC_035082.1	52609311	.	T	A	.	.	MAF_USDA=3.529
NC_035082.1	52609312	.	C	A	.	.	MAF_USDA=3.529
NC_035082.1	52609321	.	A	T	.	.	MAF_INRAE=21.053;MAF_USDA=2.083
NC_035082.1	52609415	.	G	A	.	.	MAF_USDA=1.639
NC_035082.1	52609438	.	C	T	.	.	MAF_INRAE=17.722;MAF_USDA=20.833
NC_035082.1	52609498	.	G	A	.	.	MAF_USDA=4.098
NC_035082.1	52609541	.	A	C	.	.	MAF_USDA=3.529
NC_035082.1	52609553	.	A	C	.	.	MAF_INRAE=17.5
NC_035082.1	52609600	.	T	G	.	.	MAF_USDA=3.529
NC_035082.1	52609633	.	A	C	.	.	MAF_USDA=3.279
NC_035082.1	52609675	.	T	A	.	.	MAF_USDA=3.279
NC_035082.1	52609715	.	G	T	.	.	MAF_USDA=2.353
NC_035082.1	52609718	.	T	C	.	.	MAF_INRAE=2.5
NC_035082.1	52609726	.	T	C	.	.	MAF_USDA=2.353
NC_035082.1	52609740	.	T	G	.	.	MAF_INRAE=7.5
NC_035082.1	52609761	.	C	T	.	.	MAF_INRAE=21.053;MAF_USDA=2.083
NC_035082.1	52609767	.	G	T	.	.	MAF_USDA=3.529
NC_035082.1	52609785	.	C	T	.	.	MAF_INRAE=2.5
NC_035082.1	52609812	.	G	T	.	.	MAF_USDA=3.529
NC_035082.1	52609851	.	G	T	.	.	MAF_USDA=3.529
NC_035082.1	52609934	.	C	T	.	.	MAF_INRAE=17.089;MAF_USDA=12.941
NC_035082.1	52609935	.	G	A	.	.	MAF_INRAE=20.886;MAF_USDA=20.588
NC_035082.1	52610042	.	T	C	.	.	MAF_INRAE=2.5
NC_035082.1	52610070	.	G	C	.	.	MAF_INRAE=2.5;MAF_USDA=4.118
NC_035082.1	52610096	.	C	T	.	.	MAF_USDA=2.459
NC_035082.1	52610124	.	A	G	.	.	MAF_USDA=4.167
NC_035082.1	52610147	.	G	A	.	.	MAF_USDA=3.529
NC_035082.1	52610154	.	G	A	.	.	MAF_USDA=1.639
NC_035082.1	52610218	.	T	C	.	.	MAF_USDA=3.279
NC_035082.1	52610229	.	A	G	.	.	MAF_USDA=4.118
NC_035082.1	52610246	.	T	C	.	.	MAF_INRAE=10.526;MAF_USDA=3.529
NC_035082.1	52610261	.	G	T	.	.	MAF_INRAE=17.722;MAF_USDA=12.941
NC_035082.1	52610268	.	A	T	.	.	MAF_INRAE=17.722;MAF_USDA=12.941
NC_035082.1	52610301	.	G	A	.	.	MAF_INRAE=17.5;MAF_USDA=3.279
NC_035082.1	52610304	.	T	G	.	.	MAF_USDA=3.529
NC_035082.1	52610309	.	G	A	.	.	MAF_USDA=4.918
NC_035082.1	52610348	.	C	T	.	.	MAF_USDA=4.098
NC_035082.1	52610370	.	A	G	.	.	MAF_INRAE=2.5;MAF_USDA=4.118
NC_035082.1	52610395	.	G	T	.	.	MAF_USDA=3.529
NC_035082.1	52610404	.	A	G	.	.	MAF_INRAE=1.667
NC_035082.1	52610433	.	C	A	.	.	MAF_USDA=2.459
NC_035082.1	52610440	.	C	G	.	.	MAF_INRAE=10.526;MAF_USDA=15.294
NC_035082.1	52610496	.	C	A	.	.	MAF_INRAE=33.333;MAF_USDA=15.882
NC_035082.1	52610530	.	G	A	.	.	MAF_USDA=2.941
NC_035082.1	52610545	.	T	C	.	.	MAF_INRAE=2.5;MAF_USDA=5.882
NC_035082.1	52610555	.	C	A	.	.	MAF_USDA=4.098
NC_035082.1	52610558	.	G	A	.	.	MAF_INRAE=2.5
NC_035082.1	52610619	.	T	C	.	.	MAF_INRAE=5.263;MAF_USDA=8.824
NC_035082.1	52610643	.	T	G	.	.	MAF_INRAE=2.5;MAF_USDA=3.529
NC_035082.1	52610725	.	G	T	.	.	MAF_USDA=1.639
NC_035082.1	52610824	.	G	A	.	.	MAF_USDA=3.529
NC_035082.1	52610885	.	A	G	.	.	MAF_INRAE=36.842;MAF_USDA=12.353
NC_035082.1	52610978	.	A	C	.	.	MAF_USDA=3.529
NC_035082.1	52610987	.	C	T	.	.	MAF_USDA=5.738
NC_035082.1	52611047	.	T	G	.	.	MAF_USDA=4.167
NC_035082.1	52611059	.	C	A	.	.	MAF_USDA=4.098
NC_035082.1	52611142	.	A	C	.	.	MAF_INRAE=21.053;MAF_USDA=2.083
NC_035082.1	52611158	.	T	C	.	.	MAF_INRAE=15.789;MAF_USDA=8.235
NC_035082.1	52611170	.	A	C	.	.	MAF_INRAE=2.5
NC_035082.1	52611205	.	G	A	.	.	MAF_USDA=1.176
NC_035082.1	52611231	.	C	A	.	.	MAF_USDA=1.639
NC_035082.1	52611244	.	T	A	.	.	MAF_USDA=3.529
NC_035082.1	52611276	.	C	T	.	.	MAF_INRAE=5.263;MAF_USDA=4.918
NC_035082.1	52611284	.	A	G	.	.	MAF_USDA=3.529
NC_035082.1	52611336	.	A	T	.	.	MAF_USDA=3.529
NC_035082.1	52611342	.	G	A	.	.	MAF_USDA=12.941
NC_035082.1	52611363	.	A	T	.	.	MAF_INRAE=2.5
NC_035082.1	52611370	.	C	T	.	.	MAF_INRAE=16.456;MAF_USDA=8.824
NC_035082.1	52611400	.	G	A	.	.	MAF_INRAE=2.5
NC_035082.1	52611517	.	T	G	.	.	MAF_USDA=5.738
NC_035082.1	52611564	.	T	A	.	.	MAF_INRAE=2.5
NC_035082.1	52611579	.	A	T	.	.	MAF_INRAE=44.304
NC_035082.1	52611609	.	G	A	.	.	MAF_INRAE=18.354;MAF_USDA=20.833
NC_035082.1	52611627	.	G	T	.	.	MAF_USDA=2.083
NC_035082.1	52611760	.	C	G	.	.	MAF_INRAE=15.789;MAF_USDA=22.941
NC_035082.1	52611802	.	A	T	.	.	MAF_INRAE=2.5
NC_035082.1	52611935	.	G	A	.	.	MAF_USDA=1.176
NC_035082.1	52611957	.	A	G	.	.	MAF_INRAE=2.5;MAF_USDA=4.098
NC_035082.1	52612055	.	G	A	.	.	MAF_USDA=3.279
NC_035082.1	52612158	.	G	A	.	.	MAF_INRAE=42.405;MAF_USDA=32.941
NC_035082.1	52612160	.	G	A	.	.	MAF_INRAE=2.5;MAF_USDA=3.529
NC_035082.1	52612183	.	G	A	.	.	MAF_USDA=1.639
NC_035082.1	52612205	.	A	G	.	.	MAF_USDA=1.639
NC_035082.1	52612206	.	C	G	.	.	MAF_USDA=1.639
NC_035082.1	52612212	.	G	A	.	.	MAF_INRAE=44.304;MAF_USDA=37.059
NC_035082.1	52612310	.	T	A	.	.	MAF_INRAE=33.333;MAF_USDA=4.918
NC_035082.1	52612342	.	A	G	.	.	MAF_USDA=3.529
NC_035082.1	52612368	.	T	C	.	.	MAF_USDA=3.279
NC_035082.1	52612384	.	A	T	.	.	MAF_USDA=1.765
NC_035082.1	52612555	.	T	A	.	.	MAF_INRAE=15.823;MAF_USDA=14.118
NC_035082.1	52612587	.	G	T	.	.	MAF_USDA=5.738
NC_035082.1	52612667	.	C	A	.	.	MAF_INRAE=42.405
NC_035082.1	52612732	.	C	G	.	.	MAF_INRAE=10.526;MAF_USDA=3.529
NC_035082.1	52612733	.	C	G	.	.	MAF_USDA=3.529
NC_035082.1	52612918	.	G	C	.	.	MAF_USDA=5.738
NC_035082.1	52612937	.	C	T	.	.	MAF_USDA=3.279
NC_035082.1	52612974	.	G	A	.	.	MAF_INRAE=2.5
NC_035082.1	52612975	.	A	G	.	.	MAF_USDA=6.557
NC_035082.1	52613048	.	G	A	.	.	MAF_INRAE=2.5
NC_035082.1	52613123	.	C	T	.	.	MAF_USDA=5.294
NC_035082.1	52613237	.	C	T	.	.	MAF_USDA=3.333
NC_035082.1	52613241	.	C	A	.	.	MAF_INRAE=44.937;MAF_USDA=32.738
NC_035082.1	52613303	.	T	G	.	.	MAF_INRAE=29.747;MAF_USDA=17.857
NC_035082.1	52613348	.	A	T	.	.	MAF_INRAE=21.053;MAF_USDA=2.083
NC_035082.1	52613402	.	C	A	.	.	MAF_INRAE=46.835
NC_035082.1	52613417	.	G	T	.	.	MAF_USDA=3.279
NC_035082.1	52613427	.	G	A	.	.	MAF_USDA=3.279
NC_035082.1	52613514	.	G	C	.	.	MAF_INRAE=17.5;MAF_USDA=1.639
NC_035082.1	52613610	.	G	T	.	.	MAF_INRAE=47.468;MAF_USDA=37.059
NC_035082.1	52613706	.	C	T	.	.	MAF_USDA=3.279
NC_035082.1	52613719	.	C	T	.	.	MAF_USDA=4.706
NC_035082.1	52613720	.	G	A	.	.	MAF_INRAE=5.263
NC_035082.1	52613754	.	G	C	.	.	MAF_INRAE=2.5;MAF_USDA=5.0
NC_035082.1	52613755	.	A	T	.	.	MAF_INRAE=2.5;MAF_USDA=5.0
NC_035082.1	52613822	.	G	A	.	.	MAF_INRAE=21.053;MAF_USDA=2.083
NC_035082.1	52613895	.	G	T	.	.	MAF_INRAE=47.468;MAF_USDA=37.059
NC_035082.1	52613920	.	G	A	.	.	MAF_USDA=3.529
NC_035082.1	52613939	.	T	A	.	.	MAF_INRAE=43.038;MAF_USDA=24.706
NC_035082.1	52613943	.	C	T	.	.	MAF_USDA=4.167
NC_035082.1	52614021	.	G	C	.	.	MAF_INRAE=42.405;MAF_USDA=25.294
NC_035082.1	52614052	.	C	G	.	.	MAF_INRAE=42.405;MAF_USDA=25.882
NC_035082.1	52614054	.	T	G	.	.	MAF_INRAE=47.5;MAF_USDA=25.294
NC_035082.1	52614095	.	T	G	.	.	MAF_USDA=1.639
NC_035082.1	52614109	.	C	T	.	.	MAF_INRAE=43.038;MAF_USDA=24.706
NC_035082.1	52614128	.	C	G	.	.	MAF_INRAE=43.038;MAF_USDA=24.706
NC_035082.1	52614160	.	C	T	.	.	MAF_USDA=18.75
NC_035082.1	52614302	.	C	T	.	.	MAF_USDA=2.083
NC_035082.1	52614306	.	G	A	.	.	MAF_INRAE=5.263;MAF_USDA=6.471
NC_035082.1	52614328	.	A	C	.	.	MAF_USDA=4.167
NC_035082.1	52614341	.	G	T	.	.	MAF_INRAE=43.038;MAF_USDA=25.294
NC_035082.1	52614353	.	C	T	.	.	MAF_INRAE=43.038;MAF_USDA=25.294
NC_035082.1	52614445	.	T	A	.	.	MAF_USDA=3.279
NC_035082.1	52614474	.	A	G	.	.	MAF_INRAE=17.722;MAF_USDA=22.353
NC_035082.1	52614505	.	T	C	.	.	MAF_INRAE=43.038;MAF_USDA=25.882
NC_035082.1	52614514	.	T	C	.	.	MAF_INRAE=15.789;MAF_USDA=11.765
NC_035082.1	52614669	.	T	G	.	.	MAF_INRAE=43.038;MAF_USDA=24.706
NC_035082.1	52614688	.	C	T	.	.	MAF_INRAE=43.038;MAF_USDA=22.619
NC_035082.1	52614705	.	C	T	.	.	MAF_INRAE=26.316;MAF_USDA=25.882
NC_035082.1	52614738	.	C	T	.	.	MAF_INRAE=41.139;MAF_USDA=21.765
NC_035082.1	52614745	.	T	C	.	.	MAF_USDA=1.639
NC_035082.1	52614797	.	T	A	.	.	MAF_USDA=3.571
NC_035082.1	52614920	.	C	T	.	.	MAF_INRAE=43.038;MAF_USDA=24.706
NC_035082.1	52614938	.	C	A	.	.	MAF_INRAE=43.038;MAF_USDA=25.294
NC_035082.1	52614981	.	G	T	.	.	MAF_INRAE=7.5
NC_035082.1	52615065	.	T	C	.	.	MAF_USDA=25.294
NC_035082.1	52615066	.	G	A	.	.	MAF_USDA=22.353
NC_035082.1	52615069	.	C	T	.	.	MAF_USDA=25.294
NC_035082.1	52615070	.	A	G	.	.	MAF_INRAE=26.316;MAF_USDA=23.529
NC_035082.1	52615208	.	C	T	.	.	MAF_USDA=1.639
NC_035082.1	52615213	.	C	G	.	.	MAF_INRAE=12.658;MAF_USDA=1.639
NC_035082.1	52615252	.	C	A	.	.	MAF_USDA=2.459
NC_035082.1	52615253	.	A	C	.	.	MAF_USDA=4.098
NC_035082.1	52615295	.	G	C	.	.	MAF_USDA=4.918
NC_035082.1	52615362	.	G	A	.	.	MAF_USDA=3.279
NC_035082.1	52615436	.	A	G	.	.	MAF_INRAE=42.405;MAF_USDA=30.0
NC_035082.1	52615481	.	C	A	.	.	MAF_INRAE=17.5
NC_035082.1	52615489	.	C	A	.	.	MAF_INRAE=43.038;MAF_USDA=24.706
NC_035082.1	52615500	.	T	C	.	.	MAF_INRAE=43.038;MAF_USDA=26.471
NC_035082.1	52615579	.	G	A	.	.	MAF_USDA=2.459
NC_035082.1	52615595	.	T	A	.	.	MAF_INRAE=43.038;MAF_USDA=24.706
NC_035082.1	52615605	.	A	G	.	.	MAF_INRAE=15.789;MAF_USDA=11.765
NC_035082.1	52615638	.	G	T	.	.	MAF_INRAE=43.038;MAF_USDA=29.412
NC_035082.1	52615678	.	C	T	.	.	MAF_USDA=2.353
NC_035082.1	52615686	.	G	A	.	.	MAF_INRAE=2.5
NC_035082.1	52615701	.	T	G	.	.	MAF_INRAE=41.139;MAF_USDA=22.353
NC_035082.1	52615724	.	G	A	.	.	MAF_INRAE=5.263;MAF_USDA=4.706
NC_035082.1	52615728	.	G	C	.	.	MAF_INRAE=46.667;MAF_USDA=25.294
NC_035082.1	52615896	.	T	G	.	.	MAF_USDA=11.765
NC_035082.1	52615986	.	G	T	.	.	MAF_INRAE=42.405;MAF_USDA=25.294
NC_035082.1	52615997	.	T	C	.	.	MAF_USDA=1.667
NC_035082.1	52615998	.	T	C	.	.	MAF_USDA=4.762
NC_035082.1	52616004	.	A	T	.	.	MAF_USDA=18.75
NC_035082.1	52616022	.	C	A	.	.	MAF_INRAE=41.139;MAF_USDA=24.706
NC_035082.1	52616047	.	T	C	.	.	MAF_INRAE=41.772;MAF_USDA=22.941
NC_035082.1	52616053	.	T	C	.	.	MAF_INRAE=49.167;MAF_USDA=23.529
NC_035082.1	52616069	.	G	A	.	.	MAF_USDA=4.706
NC_035082.1	52616106	.	C	A	.	.	MAF_USDA=4.918
NC_035082.1	52616108	.	C	T	.	.	MAF_INRAE=42.5;MAF_USDA=18.235
NC_035082.1	52616137	.	G	A	.	.	MAF_USDA=2.941
NC_035082.1	52616180	.	A	G	.	.	MAF_USDA=1.639
NC_035082.1	52616263	.	T	G	.	.	MAF_INRAE=46.667;MAF_USDA=23.529
NC_035082.1	52616270	.	C	A	.	.	MAF_INRAE=17.722;MAF_USDA=12.941
NC_035082.1	52616303	.	C	A	.	.	MAF_INRAE=28.333;MAF_USDA=9.412
NC_035082.1	52616330	.	A	T	.	.	MAF_INRAE=2.5
NC_035082.1	52616411	.	G	A	.	.	MAF_INRAE=42.405;MAF_USDA=25.882
NC_035082.1	52616424	.	A	G	.	.	MAF_INRAE=5.263;MAF_USDA=5.882
NC_035082.1	52616430	.	G	A	.	.	MAF_INRAE=15.823;MAF_USDA=18.824
NC_035082.1	52616510	.	T	A	.	.	MAF_INRAE=21.053;MAF_USDA=2.083
NC_035082.1	52616569	.	T	C	.	.	MAF_INRAE=43.038;MAF_USDA=25.294
NC_035082.1	52616588	.	A	T	.	.	MAF_INRAE=41.139;MAF_USDA=18.75
NC_035082.1	52616603	.	T	G	.	.	MAF_INRAE=43.038;MAF_USDA=24.706
NC_035082.1	52616604	.	G	T	.	.	MAF_INRAE=46.667;MAF_USDA=24.706
NC_035082.1	52616671	.	C	G	.	.	MAF_INRAE=43.038;MAF_USDA=24.706
NC_035082.1	52616771	.	A	G	.	.	MAF_USDA=1.639
NC_035082.1	52616777	.	G	T	.	.	MAF_INRAE=5.263;MAF_USDA=4.918
NC_035082.1	52616856	.	G	A	.	.	MAF_INRAE=42.405
NC_035082.1	52617047	.	G	A	.	.	MAF_INRAE=7.5
NC_035082.1	52617198	.	C	T	.	.	MAF_USDA=1.639
NC_035082.1	52617240	.	A	G	.	.	MAF_USDA=5.738
NC_035082.1	52617241	.	G	T	.	.	MAF_INRAE=33.333;MAF_USDA=4.918
NC_035082.1	52617261	.	A	C	.	.	MAF_INRAE=5.263;MAF_USDA=7.647
NC_035082.1	52617281	.	A	T	.	.	MAF_INRAE=43.038;MAF_USDA=25.294
NC_035082.1	52617406	.	G	A	.	.	MAF_INRAE=21.053;MAF_USDA=2.083
NC_035082.1	52617483	.	T	G	.	.	MAF_INRAE=43.038;MAF_USDA=25.294
NC_035082.1	52617513	.	A	G	.	.	MAF_INRAE=44.304;MAF_USDA=29.412
NC_035082.1	52617523	.	A	C	.	.	MAF_INRAE=43.038;MAF_USDA=25.294
NC_035082.1	52617561	.	C	G	.	.	MAF_INRAE=29.114;MAF_USDA=13.529
NC_035082.1	52617644	.	T	C	.	.	MAF_INRAE=7.5
NC_035082.1	52617712	.	G	A	.	.	MAF_INRAE=10.526;MAF_USDA=2.941
NC_035082.1	52617734	.	C	T	.	.	MAF_USDA=4.706
NC_035082.1	52617781	.	C	T	.	.	MAF_INRAE=33.333;MAF_USDA=10.656
NC_035082.1	52617803	.	C	T	.	.	MAF_INRAE=33.333;MAF_USDA=4.098
NC_035082.1	52617827	.	T	A	.	.	MAF_USDA=4.098
NC_035082.1	52618018	.	G	A	.	.	MAF_INRAE=10.526;MAF_USDA=11.176
NC_035082.1	52618019	.	T	C	.	.	MAF_USDA=4.706
NC_035082.1	52618034	.	G	A	.	.	MAF_INRAE=7.5
NC_035082.1	52618043	.	C	A	.	.	MAF_INRAE=2.5
NC_035082.1	52618082	.	T	C	.	.	MAF_USDA=1.639
NC_035082.1	52618125	.	G	C	.	.	MAF_INRAE=17.722;MAF_USDA=25.294
NC_035082.1	52618162	.	T	A	.	.	MAF_INRAE=5.263;MAF_USDA=5.294
NC_035082.1	52618306	.	T	C	.	.	MAF_INRAE=12.658;MAF_USDA=10.0
NC_035082.1	52618310	.	G	A	.	.	MAF_USDA=1.639
NC_035082.1	52618321	.	A	G	.	.	MAF_INRAE=43.038;MAF_USDA=28.824
NC_035082.1	52618336	.	T	G	.	.	MAF_USDA=12.5
NC_035082.1	52618424	.	C	T	.	.	MAF_INRAE=46.667;MAF_USDA=31.148
NC_035082.1	52618512	.	T	A	.	.	MAF_INRAE=17.722;MAF_USDA=24.706
NC_035082.1	52618534	.	A	T	.	.	MAF_INRAE=29.114;MAF_USDA=10.0
NC_035082.1	52618576	.	C	A	.	.	MAF_INRAE=26.582;MAF_USDA=10.588
NC_035082.1	52618653	.	C	A	.	.	MAF_INRAE=2.5
NC_035082.1	52618662	.	C	T	.	.	MAF_INRAE=29.114;MAF_USDA=15.294
NC_035082.1	52618835	.	T	C	.	.	MAF_USDA=2.941
NC_035082.1	52618877	.	G	A	.	.	MAF_USDA=1.639
NC_035082.1	52618922	.	A	G	.	.	MAF_USDA=2.083
NC_035082.1	52618924	.	A	T	.	.	MAF_USDA=2.083
NC_035082.1	52618971	.	G	A	.	.	MAF_INRAE=17.089;MAF_USDA=24.706
NC_035082.1	52618985	.	T	G	.	.	MAF_INRAE=17.089;MAF_USDA=24.706
NC_035082.1	52619118	.	C	T	.	.	MAF_USDA=4.098
NC_035082.1	52619202	.	C	T	.	.	MAF_INRAE=29.114;MAF_USDA=10.588
NC_035082.1	52619346	.	G	C	.	.	MAF_INRAE=15.19;MAF_USDA=24.706
NC_035082.1	52619378	.	T	C	.	.	MAF_INRAE=17.722;MAF_USDA=21.176
NC_035082.1	52619380	.	T	A	.	.	MAF_INRAE=15.823;MAF_USDA=25.294
NC_035082.1	52619402	.	G	T	.	.	MAF_INRAE=5.263;MAF_USDA=5.294
NC_035082.1	52619403	.	A	G	.	.	MAF_INRAE=15.823;MAF_USDA=21.765
NC_035082.1	52619561	.	T	A	.	.	MAF_INRAE=17.722;MAF_USDA=25.882
NC_035082.1	52619816	.	G	A	.	.	MAF_INRAE=15.823;MAF_USDA=22.353
NC_035082.1	52619830	.	G	T	.	.	MAF_INRAE=15.823;MAF_USDA=22.353
NC_035082.1	52619891	.	C	T	.	.	MAF_INRAE=15.823;MAF_USDA=21.765
NC_035082.1	52619916	.	A	G	.	.	MAF_INRAE=15.823;MAF_USDA=30.357
NC_035082.1	52619974	.	T	A	.	.	MAF_INRAE=21.053;MAF_USDA=2.083
NC_035082.1	52620003	.	G	T	.	.	MAF_USDA=4.706
NC_035082.1	52620064	.	G	A	.	.	MAF_USDA=8.824
NC_035082.1	52620098	.	A	G	.	.	MAF_INRAE=15.823;MAF_USDA=22.353
NC_035082.1	52620124	.	T	A	.	.	MAF_USDA=5.882
NC_035082.1	52620147	.	C	T	.	.	MAF_USDA=1.176
NC_035082.1	52620199	.	A	G	.	.	MAF_INRAE=2.5
NC_035082.1	52620223	.	A	C	.	.	MAF_USDA=4.918
NC_035082.1	52620244	.	C	T	.	.	MAF_INRAE=8.861
NC_035082.1	52620245	.	T	G	.	.	MAF_INRAE=9.167
NC_035082.1	52620269	.	C	T	.	.	MAF_INRAE=29.114;MAF_USDA=10.0
NC_035082.1	52620283	.	G	T	.	.	MAF_INRAE=31.646;MAF_USDA=10.87
NC_035082.1	52620284	.	A	T	.	.	MAF_INRAE=36.667;MAF_USDA=13.043
NC_035082.1	52620295	.	C	T	.	.	MAF_INRAE=17.722;MAF_USDA=22.917
NC_035082.1	52620298	.	T	C	.	.	MAF_USDA=1.765
NC_035082.1	52620350	.	G	T	.	.	MAF_USDA=4.918
NC_035082.1	52620407	.	A	G	.	.	MAF_INRAE=21.053;MAF_USDA=2.083
NC_035082.1	52620409	.	A	T	.	.	MAF_INRAE=15.823;MAF_USDA=25.904
NC_035082.1	52620410	.	A	C	.	.	MAF_INRAE=17.5;MAF_USDA=25.301
NC_035082.1	52620476	.	G	A	.	.	MAF_USDA=10.417
NC_035082.1	52620480	.	C	A	.	.	MAF_INRAE=10.526;MAF_USDA=16.667
NC_035082.1	52620635	.	G	A	.	.	MAF_INRAE=16.456;MAF_USDA=12.353
NC_035082.1	52620680	.	G	A	.	.	MAF_USDA=4.706
NC_035082.1	52620686	.	C	A	.	.	MAF_USDA=7.647
NC_035082.1	52620754	.	T	C	.	.	MAF_INRAE=30.38;MAF_USDA=15.882
NC_035082.1	52620760	.	G	A	.	.	MAF_INRAE=2.5
NC_035082.1	52620772	.	G	A	.	.	MAF_INRAE=10.526
NC_035082.1	52620908	.	A	G	.	.	MAF_INRAE=12.025;MAF_USDA=11.176
NC_035082.1	52620930	.	C	T	.	.	MAF_USDA=10.417
NC_035082.1	52620941	.	G	C	.	.	MAF_INRAE=15.19;MAF_USDA=30.0
NC_035082.1	52620959	.	G	T	.	.	MAF_INRAE=16.667
NC_035082.1	52620965	.	C	A	.	.	MAF_USDA=4.098
NC_035082.1	52620994	.	G	A	.	.	MAF_INRAE=19.62;MAF_USDA=15.882
NC_035082.1	52620995	.	A	G	.	.	MAF_INRAE=15.19;MAF_USDA=29.412
NC_035082.1	52621053	.	C	G	.	.	MAF_USDA=4.118
NC_035082.1	52621086	.	C	A	.	.	MAF_INRAE=12.025
NC_035082.1	52621190	.	T	A	.	.	MAF_INRAE=13.333;MAF_USDA=31.765
NC_035082.1	52621276	.	C	A	.	.	MAF_INRAE=32.278;MAF_USDA=42.353
NC_035082.1	52621280	.	T	A	.	.	MAF_INRAE=16.667;MAF_USDA=30.328
NC_035082.1	52621470	.	C	T	.	.	MAF_USDA=19.565
NC_035082.1	52621474	.	A	C	.	.	MAF_USDA=6.522
NC_035082.1	52621480	.	C	G	.	.	MAF_USDA=19.565
NC_035082.1	52621507	.	C	T	.	.	MAF_USDA=23.913
NC_035082.1	52621522	.	G	A	.	.	MAF_USDA=4.348
NC_035082.1	52621581	.	A	C	.	.	MAF_USDA=8.333
NC_035082.1	52621646	.	T	A	.	.	MAF_USDA=8.333
NC_035082.1	52621648	.	A	G	.	.	MAF_INRAE=21.053;MAF_USDA=10.417
NC_035082.1	52621906	.	C	T	.	.	MAF_INRAE=27.848;MAF_USDA=10.0
NC_035082.1	52621913	.	T	G	.	.	MAF_INRAE=21.053;MAF_USDA=4.118
NC_035082.1	52621996	.	C	T	.	.	MAF_INRAE=20.833;MAF_USDA=25.0
NC_035082.1	52622164	.	G	A	.	.	MAF_INRAE=19.167;MAF_USDA=23.913
NC_035082.1	52622382	.	C	A	.	.	MAF_INRAE=27.5
NC_035082.1	52622436	.	G	A	.	.	MAF_USDA=4.348
NC_035082.1	52622536	.	A	G	.	.	MAF_USDA=20.833
NC_035082.1	52622569	.	T	C	.	.	MAF_USDA=1.639
NC_035082.1	52622597	.	T	C	.	.	MAF_INRAE=21.053;MAF_USDA=2.083
NC_035082.1	52622635	.	C	A	.	.	MAF_INRAE=10.759;MAF_USDA=28.235
NC_035082.1	52622676	.	C	T	.	.	MAF_INRAE=2.5;MAF_USDA=3.279
NC_035082.1	52622732	.	C	T	.	.	MAF_INRAE=13.924;MAF_USDA=30.0
NC_035082.1	52622805	.	A	C	.	.	MAF_INRAE=13.291;MAF_USDA=25.0
NC_035082.1	52623162	.	G	A	.	.	MAF_INRAE=17.5
NC_035082.1	52623234	.	G	A	.	.	MAF_INRAE=3.333
NC_035082.1	52623440	.	C	T	.	.	MAF_USDA=20.482
NC_035082.1	52623447	.	G	A	.	.	MAF_INRAE=28.947
NC_035082.1	52623454	.	A	T	.	.	MAF_USDA=3.012
NC_035082.1	52623460	.	C	T	.	.	MAF_USDA=4.217
NC_035082.1	52623475	.	T	C	.	.	MAF_USDA=12.5
NC_035082.1	52623851	.	G	T	.	.	MAF_USDA=1.639
NC_035082.1	52623867	.	G	C	.	.	MAF_INRAE=10.526;MAF_USDA=16.667
NC_035082.1	52624188	.	C	G	.	.	MAF_INRAE=15.833;MAF_USDA=16.667
NC_035082.1	52624319	.	C	T	.	.	MAF_USDA=2.459
NC_035082.1	52624320	.	G	A	.	.	MAF_INRAE=9.167;MAF_USDA=29.167
NC_035082.1	52624331	.	C	A	.	.	MAF_USDA=1.639
NC_035082.1	52624366	.	G	T	.	.	MAF_INRAE=14.167;MAF_USDA=27.083
NC_035082.1	52624378	.	C	T	.	.	MAF_USDA=4.918
NC_035082.1	52624386	.	T	A	.	.	MAF_INRAE=5.263;MAF_USDA=4.706
NC_035082.1	52624462	.	T	G	.	.	MAF_USDA=7.377
NC_035082.1	52624474	.	C	A	.	.	MAF_INRAE=15.823;MAF_USDA=28.824
NC_035082.1	52624502	.	C	A	.	.	MAF_USDA=4.706
NC_035082.1	52624520	.	A	G	.	.	MAF_USDA=4.706
NC_035082.1	52624530	.	C	T	.	.	MAF_USDA=4.167
NC_035082.1	52624535	.	C	T	.	.	MAF_USDA=3.279
NC_035082.1	52624582	.	G	A	.	.	MAF_USDA=5.738
NC_035082.1	52624608	.	A	T	.	.	MAF_USDA=1.639
NC_035082.1	52624618	.	C	A	.	.	MAF_USDA=3.529
NC_035082.1	52624673	.	C	T	.	.	MAF_INRAE=16.667;MAF_USDA=1.639
NC_035082.1	52624732	.	C	T	.	.	MAF_INRAE=15.19;MAF_USDA=32.941
NC_035082.1	52624835	.	G	A	.	.	MAF_USDA=1.639
NC_035082.1	52624836	.	C	T	.	.	MAF_INRAE=15.19;MAF_USDA=22.353
NC_035082.1	52624859	.	C	T	.	.	MAF_USDA=3.529
NC_035082.1	52624944	.	G	T	.	.	MAF_USDA=1.639
NC_035082.1	52625011	.	T	A	.	.	MAF_INRAE=21.053;MAF_USDA=2.083
NC_035082.1	52625089	.	T	C	.	.	MAF_USDA=6.557
NC_035082.1	52625461	.	G	A	.	.	MAF_INRAE=12.658;MAF_USDA=10.0
NC_035082.1	52625540	.	G	A	.	.	MAF_USDA=2.083
NC_035082.1	52625771	.	T	C	.	.	MAF_USDA=3.279
NC_035082.1	52625794	.	G	A	.	.	MAF_USDA=3.529
NC_035082.1	52625806	.	C	A	.	.	MAF_USDA=1.176
NC_035082.1	52625860	.	T	C	.	.	MAF_USDA=4.118
NC_035082.1	52625869	.	C	T	.	.	MAF_USDA=5.294
NC_035082.1	52626081	.	C	T	.	.	MAF_USDA=4.706
NC_035082.1	52626122	.	A	T	.	.	MAF_USDA=9.524
NC_035082.1	52626127	.	T	A	.	.	MAF_USDA=2.083
NC_035082.1	52626149	.	C	T	.	.	MAF_USDA=31.25
NC_035082.1	52626163	.	A	T	.	.	MAF_USDA=8.235
NC_035082.1	52626223	.	T	A	.	.	MAF_USDA=8.333
NC_035082.1	52626224	.	T	A	.	.	MAF_INRAE=15.823;MAF_USDA=31.25
NC_035082.1	52626232	.	T	G	.	.	MAF_INRAE=5.263
NC_035082.1	52626233	.	A	T	.	.	MAF_INRAE=15.823;MAF_USDA=27.049
NC_035082.1	52626235	.	G	T	.	.	MAF_INRAE=17.5;MAF_USDA=47.541
NC_035082.1	52626238	.	G	T	.	.	MAF_USDA=1.639
NC_035082.1	52626244	.	G	A	.	.	MAF_USDA=4.098
NC_035082.1	52626266	.	C	A	.	.	MAF_USDA=10.417
NC_035082.1	52626274	.	A	T	.	.	MAF_USDA=10.417
NC_035082.1	52626289	.	T	C	.	.	MAF_USDA=3.279
NC_035082.1	52626317	.	G	T	.	.	MAF_USDA=4.098
NC_035082.1	52626373	.	G	A	.	.	MAF_USDA=4.167
NC_035082.1	52626379	.	C	T	.	.	MAF_USDA=1.639
NC_035082.1	52626392	.	G	T	.	.	MAF_INRAE=32.911;MAF_USDA=47.059
NC_035082.1	52626400	.	G	A	.	.	MAF_USDA=4.118
NC_035082.1	52626460	.	G	A	.	.	MAF_INRAE=10.0
NC_035082.1	52626713	.	G	T	.	.	MAF_INRAE=46.835;MAF_USDA=45.294
NC_035082.1	52626744	.	C	A	.	.	MAF_INRAE=44.304;MAF_USDA=43.529
NC_035082.1	52626776	.	C	A	.	.	MAF_USDA=4.098
NC_035082.1	52626818	.	A	G	.	.	MAF_INRAE=31.013;MAF_USDA=30.0
NC_035082.1	52626870	.	G	T	.	.	MAF_INRAE=31.013;MAF_USDA=28.824
NC_035082.1	52626986	.	C	T	.	.	MAF_USDA=4.098
NC_035082.1	52627026	.	T	C	.	.	MAF_USDA=4.918
NC_035082.1	52627104	.	G	A	.	.	MAF_USDA=1.639
NC_035082.1	52627146	.	C	T	.	.	MAF_USDA=2.083
NC_035082.1	52627162	.	G	A	.	.	MAF_INRAE=31.013;MAF_USDA=30.0
NC_035082.1	52627186	.	CAGAA	CAGAG	.	.	MAF_USDA=18.75
NC_035082.1	52627190	.	A	G	.	.	MAF_INRAE=28.481
NC_035082.1	52627238	.	G	A	.	.	MAF_USDA=6.557
NC_035082.1	52627249	.	G	C	.	.	MAF_INRAE=16.456;MAF_USDA=5.882
NC_035082.1	52627262	.	G	A	.	.	MAF_INRAE=30.38;MAF_USDA=39.412
NC_035082.1	52627264	.	T	C	.	.	MAF_USDA=1.639
NC_035082.1	52627316	.	G	A	.	.	MAF_USDA=4.706
NC_035082.1	52627365	.	A	G	.	.	MAF_USDA=7.059
NC_035082.1	52627482	.	C	T	.	.	MAF_USDA=1.639
NC_035082.1	52627564	.	G	A	.	.	MAF_INRAE=40.506;MAF_USDA=37.647
NC_035082.1	52627568	.	C	A	.	.	MAF_INRAE=17.5;MAF_USDA=12.295
NC_035082.1	52627669	.	G	T	.	.	MAF_INRAE=10.526;MAF_USDA=16.667
NC_035082.1	52627674	.	A	G	.	.	MAF_USDA=10.588
NC_035082.1	52627696	.	A	T	.	.	MAF_USDA=1.639
NC_035082.1	52627737	.	G	A	.	.	MAF_INRAE=40.506;MAF_USDA=37.647
NC_035082.1	52627780	.	T	C	.	.	MAF_INRAE=40.506;MAF_USDA=46.471
NC_035082.1	52627789	.	C	A	.	.	MAF_INRAE=40.506;MAF_USDA=46.471
NC_035082.1	52627797	.	G	A	.	.	MAF_INRAE=40.506;MAF_USDA=46.471
NC_035082.1	52627875	.	T	C	.	.	MAF_INRAE=15.789
NC_035082.1	52628059	.	A	G	.	.	MAF_INRAE=10.526;MAF_USDA=8.235
NC_035082.1	52628113	.	C	T	.	.	MAF_INRAE=39.873;MAF_USDA=45.882
NC_035082.1	52628136	.	G	A	.	.	MAF_USDA=7.647
NC_035082.1	52628138	.	C	A	.	.	MAF_USDA=4.118
NC_035082.1	52628141	.	G	T	.	.	MAF_INRAE=5.263;MAF_USDA=4.098
NC_035082.1	52628197	.	A	C	.	.	MAF_USDA=7.059
NC_035082.1	52628222	.	G	T	.	.	MAF_USDA=4.118
NC_035082.1	52628227	.	A	G	.	.	MAF_USDA=2.353
NC_035082.1	52628305	.	G	T	.	.	MAF_INRAE=39.873;MAF_USDA=45.882
NC_035082.1	52628346	.	G	A	.	.	MAF_INRAE=40.506;MAF_USDA=45.882
NC_035082.1	52628362	.	C	T	.	.	MAF_INRAE=21.053;MAF_USDA=2.083
NC_035082.1	52628381	.	T	C	.	.	MAF_INRAE=40.506;MAF_USDA=46.471
NC_035082.1	52628405	.	C	T	.	.	MAF_INRAE=12.658;MAF_USDA=10.588
NC_035082.1	52628530	.	C	T	.	.	MAF_INRAE=40.506;MAF_USDA=46.471
NC_035082.1	52628549	.	T	C	.	.	MAF_INRAE=40.506;MAF_USDA=47.059
NC_035082.1	52628555	.	C	T	.	.	MAF_USDA=1.639
NC_035082.1	52628577	.	A	G	.	.	MAF_INRAE=33.333;MAF_USDA=5.294
NC_035082.1	52628581	.	A	T	.	.	MAF_INRAE=39.873
NC_035082.1	52628582	.	T	G	.	.	MAF_INRAE=39.167
NC_035082.1	52628599	.	T	G	.	.	MAF_INRAE=39.873;MAF_USDA=46.471
NC_035082.1	52628605	.	C	A	.	.	MAF_INRAE=39.873;MAF_USDA=46.471
NC_035082.1	52628610	.	T	C	.	.	MAF_INRAE=39.873;MAF_USDA=46.471
NC_035082.1	52628627	.	G	T	.	.	MAF_INRAE=5.263
NC_035082.1	52628638	.	T	C	.	.	MAF_INRAE=39.873;MAF_USDA=44.118
NC_035082.1	52628641	.	A	G	.	.	MAF_INRAE=39.167;MAF_USDA=44.118
NC_035082.1	52628693	.	T	C	.	.	MAF_INRAE=40.506;MAF_USDA=44.706
NC_035082.1	52628698	.	A	T	.	.	MAF_USDA=5.882
NC_035082.1	52628705	.	A	C	.	.	MAF_USDA=1.639
NC_035082.1	52628706	.	G	C	.	.	MAF_INRAE=40.506;MAF_USDA=44.706
NC_035082.1	52628714	.	C	T	.	.	MAF_INRAE=7.5
NC_035082.1	52628760	.	C	T	.	.	MAF_INRAE=39.873;MAF_USDA=34.706
NC_035082.1	52628777	.	C	A	.	.	MAF_INRAE=12.658;MAF_USDA=1.639
NC_035082.1	52628815	.	C	A	.	.	MAF_INRAE=39.873;MAF_USDA=45.882
NC_035082.1	52628850	.	T	C	.	.	MAF_USDA=2.353
NC_035082.1	52628890	.	T	A	.	.	MAF_INRAE=5.263;MAF_USDA=2.353
NC_035082.1	52628951	.	C	G	.	.	MAF_INRAE=10.526
NC_035082.1	52628963	.	T	A	.	.	MAF_USDA=1.667
NC_035082.1	52628972	.	A	G	.	.	MAF_INRAE=27.215;MAF_USDA=45.833
NC_035082.1	52630626	.	C	T	.	.	MAF_INRAE=5.263;MAF_USDA=2.542
NC_035082.1	52630661	.	C	T	.	.	MAF_USDA=3.333
NC_035082.1	52630669	.	T	C	.	.	MAF_USDA=1.639
NC_035082.1	52630670	.	A	T	.	.	MAF_INRAE=32.5;MAF_USDA=37.647
NC_035082.1	52630682	.	C	G	.	.	MAF_INRAE=32.5;MAF_USDA=48.824
NC_035082.1	52630684	.	C	T	.	.	MAF_INRAE=1.667;MAF_USDA=2.353
NC_035082.1	52630691	.	T	C	.	.	MAF_INRAE=14.167;MAF_USDA=9.016
NC_035082.1	52630735	.	C	T	.	.	MAF_INRAE=35.443;MAF_USDA=48.824
NC_035082.1	52630768	.	T	C	.	.	MAF_INRAE=34.81
NC_035082.1	52630778	.	C	G	.	.	MAF_INRAE=36.076
NC_035082.1	52630804	.	G	A	.	.	MAF_INRAE=5.263
NC_035082.1	52630832	.	A	T	.	.	MAF_INRAE=39.241;MAF_USDA=45.882
NC_035082.1	52630842	.	C	T	.	.	MAF_INRAE=39.241;MAF_USDA=46.429
NC_035082.1	52630874	.	C	G	.	.	MAF_INRAE=40.506;MAF_USDA=48.235
NC_035082.1	52630908	.	T	C	.	.	MAF_INRAE=40.506;MAF_USDA=47.647
NC_035082.1	52630975	.	A	G	.	.	MAF_INRAE=39.873;MAF_USDA=42.941
NC_035082.1	52630999	.	T	C	.	.	MAF_INRAE=5.263;MAF_USDA=4.918
NC_035082.1	52631042	.	T	G	.	.	MAF_INRAE=39.241;MAF_USDA=44.706
NC_035082.1	52631080	.	G	T	.	.	MAF_INRAE=39.873;MAF_USDA=43.529
NC_035082.1	52631104	.	C	A	.	.	MAF_USDA=6.471
NC_035082.1	52631126	.	C	A	.	.	MAF_USDA=1.176
NC_035082.1	52631131	.	T	G	.	.	MAF_INRAE=40.506;MAF_USDA=43.75
NC_035082.1	52631137	.	CTGG	CTGC	.	.	MAF_USDA=29.167
NC_035082.1	52631140	.	G	C	.	.	MAF_INRAE=40.506;MAF_USDA=36.066
NC_035082.1	52631162	.	C	T	.	.	MAF_INRAE=10.127;MAF_USDA=1.639
NC_035082.1	52631216	.	G	C	.	.	MAF_INRAE=40.506;MAF_USDA=32.941
NC_035082.1	52631257	.	C	T	.	.	MAF_USDA=3.279
NC_035082.1	52631284	.	C	A	.	.	MAF_INRAE=33.333;MAF_USDA=5.882
NC_035082.1	52631404	.	C	T	.	.	MAF_INRAE=39.241;MAF_USDA=47.059
NC_035082.1	52631408	.	G	T	.	.	MAF_USDA=2.083
NC_035082.1	52631479	.	T	A	.	.	MAF_INRAE=1.667
NC_035082.1	52631484	.	C	G	.	.	MAF_INRAE=15.789
NC_035082.1	52631544	.	T	G	.	.	MAF_INRAE=40.506;MAF_USDA=35.882
NC_035082.1	52631549	.	C	A	.	.	MAF_INRAE=40.506;MAF_USDA=44.706
NC_035082.1	52631553	.	C	G	.	.	MAF_INRAE=40.0;MAF_USDA=34.706
NC_035082.1	52631578	.	A	C	.	.	MAF_INRAE=40.506;MAF_USDA=45.294
NC_035082.1	52631579	.	G	C	.	.	MAF_INRAE=40.0;MAF_USDA=44.706
NC_035082.1	52631600	.	C	T	.	.	MAF_INRAE=41.139;MAF_USDA=44.118
NC_035082.1	52631615	.	C	A	.	.	MAF_INRAE=5.263;MAF_USDA=4.098
NC_035082.1	52631640	.	T	A	.	.	MAF_INRAE=10.526;MAF_USDA=5.882
NC_035082.1	52631684	.	A	C	.	.	MAF_USDA=1.639
NC_035082.1	52631733	.	A	G	.	.	MAF_INRAE=40.506;MAF_USDA=42.941
NC_035082.1	52631770	.	C	T	.	.	MAF_USDA=10.417
NC_035082.1	52631787	.	G	T	.	.	MAF_USDA=4.706
NC_035082.1	52631792	.	C	T	.	.	MAF_INRAE=40.506;MAF_USDA=46.471
NC_035082.1	52631866	.	T	G	.	.	MAF_INRAE=40.0
NC_035082.1	52632006	.	G	A	.	.	MAF_USDA=4.098
NC_035082.1	52632039	.	C	T	.	.	MAF_USDA=4.098
NC_035082.1	52632060	.	T	A	.	.	MAF_USDA=6.557
NC_035082.1	52632070	.	A	T	.	.	MAF_USDA=1.639
NC_035082.1	52632089	.	A	T	.	.	MAF_INRAE=1.667
NC_035082.1	52632099	.	T	G	.	.	MAF_INRAE=39.873;MAF_USDA=34.118
NC_035082.1	52632100	.	T	A	.	.	MAF_INRAE=39.167;MAF_USDA=34.118
NC_035082.1	52632108	.	C	T	.	.	MAF_USDA=1.639
NC_035082.1	52632127	.	A	T	.	.	MAF_USDA=2.5
NC_035082.1	52632137	.	A	G	.	.	MAF_USDA=9.167
NC_035082.1	52632142	.	G	A	.	.	MAF_USDA=6.667
NC_035082.1	52632195	.	T	G	.	.	MAF_USDA=5.833
NC_035082.1	52632220	.	A	G	.	.	MAF_INRAE=37.5;MAF_USDA=29.167
NC_035082.1	52632268	.	A	C	.	.	MAF_INRAE=15.823;MAF_USDA=15.882
NC_035082.1	52632269	.	T	G	.	.	MAF_INRAE=17.5;MAF_USDA=15.882
NC_035082.1	52632291	.	C	A	.	.	MAF_INRAE=21.053;MAF_USDA=2.083
NC_035082.1	52632330	.	G	T	.	.	MAF_USDA=1.639
NC_035082.1	52632447	.	A	G	.	.	MAF_USDA=16.463
NC_035082.1	52632610	.	T	G	.	.	MAF_USDA=1.639
NC_035082.1	52632639	.	C	T	.	.	MAF_USDA=2.459
NC_035082.1	52632675	.	G	T	.	.	MAF_USDA=3.279
NC_035082.1	52632715	.	G	A	.	.	MAF_USDA=15.574
NC_035082.1	52632761	.	G	C	.	.	MAF_INRAE=37.975;MAF_USDA=35.882
NC_035082.1	52632825	.	G	A	.	.	MAF_USDA=2.459
NC_035082.1	52632834	.	T	C	.	.	MAF_USDA=3.279
NC_035082.1	52632846	.	G	A	.	.	MAF_USDA=3.279
NC_035082.1	52632862	.	G	A	.	.	MAF_USDA=1.176
NC_035082.1	52632872	.	C	T	.	.	MAF_USDA=1.639
NC_035082.1	52632911	.	T	C	.	.	MAF_INRAE=5.263;MAF_USDA=4.098
NC_035082.1	52632924	.	T	A	.	.	MAF_INRAE=10.526;MAF_USDA=10.0
NC_035082.1	52632950	.	G	A	.	.	MAF_USDA=35.882
NC_035082.1	52632951	.	T	A	.	.	MAF_USDA=35.882
NC_035082.1	52632952	.	T	A	.	.	MAF_USDA=35.882
NC_035082.1	52632953	.	T	A	.	.	MAF_USDA=35.882
NC_035082.1	52632954	.	T	C	.	.	MAF_USDA=35.882
NC_035082.1	52632975	.	G	A	.	.	MAF_USDA=10.417
NC_035082.1	52633097	.	G	A	.	.	MAF_INRAE=17.722;MAF_USDA=19.412
NC_035082.1	52633120	.	C	T	.	.	MAF_INRAE=10.526;MAF_USDA=6.471
NC_035082.1	52633348	.	G	A	.	.	MAF_USDA=1.639
NC_035082.1	52633367	.	G	T	.	.	MAF_USDA=8.197
NC_035082.1	52633373	.	A	G	.	.	MAF_USDA=3.279
NC_035082.1	52633376	.	T	A	.	.	MAF_USDA=1.639
NC_035082.1	52633477	.	C	T	.	.	MAF_INRAE=5.263
NC_035082.1	52633510	.	G	A	.	.	MAF_USDA=2.459
NC_035082.1	52633530	.	C	T	.	.	MAF_INRAE=2.5
NC_035082.1	52633601	.	A	T	.	.	MAF_USDA=2.353
NC_035082.1	52633638	.	C	T	.	.	MAF_USDA=1.639
NC_035082.1	52633756	.	C	T	.	.	MAF_USDA=2.353
NC_035082.1	52633781	.	G	C	.	.	MAF_USDA=3.529
NC_035082.1	52633870	.	C	G	.	.	MAF_USDA=18.75
NC_035082.1	52633888	.	C	A	.	.	MAF_USDA=1.639
NC_035082.1	52633983	.	C	A	.	.	MAF_USDA=4.918
NC_035082.1	52634002	.	G	A	.	.	MAF_USDA=2.083
NC_035082.1	52634048	.	A	T	.	.	MAF_INRAE=5.263;MAF_USDA=5.738
NC_035082.1	52634079	.	A	G	.	.	MAF_INRAE=5.263;MAF_USDA=4.098
NC_035082.1	52634106	.	G	A	.	.	MAF_USDA=4.098
NC_035082.1	52634115	.	G	T	.	.	MAF_USDA=4.918
NC_035082.1	52634129	.	G	T	.	.	MAF_INRAE=21.053;MAF_USDA=2.083
NC_035082.1	52634163	.	G	C	.	.	MAF_USDA=2.083
NC_035082.1	52634169	.	G	A	.	.	MAF_USDA=2.459
NC_035082.1	52634177	.	T	A	.	.	MAF_INRAE=17.5
NC_035082.1	52634197	.	A	G	.	.	MAF_USDA=2.083
NC_035082.1	52634287	.	A	C	.	.	MAF_INRAE=38.608;MAF_USDA=40.0
NC_035082.1	52634305	.	T	A	.	.	MAF_USDA=1.639
NC_035082.1	52634334	.	T	C	.	.	MAF_USDA=4.918
NC_035082.1	52634376	.	T	C	.	.	MAF_INRAE=39.873;MAF_USDA=31.765
NC_035082.1	52634378	.	T	C	.	.	MAF_INRAE=16.456;MAF_USDA=8.824
NC_035082.1	52634407	.	T	C	.	.	MAF_USDA=6.557
NC_035082.1	52634409	.	C	T	.	.	MAF_USDA=2.353
NC_035082.1	52634521	.	A	G	.	.	MAF_INRAE=38.608;MAF_USDA=37.647
NC_035082.1	52634619	.	G	T	.	.	MAF_INRAE=5.263;MAF_USDA=5.738
NC_035082.1	52634649	.	G	C	.	.	MAF_INRAE=38.608;MAF_USDA=49.18
NC_035082.1	52634759	.	C	T	.	.	MAF_USDA=4.098
NC_035082.1	52634763	.	C	T	.	.	MAF_USDA=1.639
NC_035082.1	52634799	.	C	T	.	.	MAF_USDA=2.459
NC_035082.1	52634809	.	T	C	.	.	MAF_USDA=2.459
NC_035082.1	52634837	.	A	C	.	.	MAF_USDA=1.639
NC_035082.1	52634846	.	T	C	.	.	MAF_USDA=4.098
NC_035082.1	52634862	.	C	T	.	.	MAF_USDA=1.639
NC_035082.1	52634863	.	G	C	.	.	MAF_INRAE=5.263;MAF_USDA=5.738
NC_035082.1	52634880	.	G	A	.	.	MAF_USDA=5.294
NC_035082.1	52634923	.	T	A	.	.	MAF_USDA=4.098
NC_035082.1	52634930	.	C	G	.	.	MAF_USDA=1.639
NC_035082.1	52634984	.	C	T	.	.	MAF_USDA=1.639
NC_035082.1	52635023	.	G	T	.	.	MAF_USDA=1.639
NC_035082.1	52635127	.	A	T	.	.	MAF_USDA=1.639
NC_035082.1	52635129	.	G	C	.	.	MAF_USDA=1.639
NC_035082.1	52635139	.	A	C	.	.	MAF_INRAE=17.5;MAF_USDA=16.471
NC_035082.1	52635164	.	T	C	.	.	MAF_USDA=1.639
NC_035082.1	52635175	.	C	T	.	.	MAF_USDA=5.738
NC_035082.1	52635182	.	T	G	.	.	MAF_INRAE=2.5
NC_035082.1	52635185	.	G	C	.	.	MAF_USDA=1.639
NC_035082.1	52635208	.	A	G	.	.	MAF_USDA=1.639
NC_035082.1	52635211	.	G	A	.	.	MAF_USDA=1.639
NC_035082.1	52635216	.	T	C	.	.	MAF_USDA=3.279
NC_035082.1	52635219	.	C	T	.	.	MAF_USDA=1.765
NC_035082.1	52635225	.	A	G	.	.	MAF_USDA=3.279
NC_035082.1	52635234	.	C	T	.	.	MAF_USDA=1.639
NC_035082.1	52635254	.	A	G	.	.	MAF_USDA=2.459
NC_035082.1	52635297	.	C	G	.	.	MAF_USDA=4.098
NC_035082.1	52635310	.	CGA	CGG	.	.	MAF_USDA=31.25
NC_035082.1	52635312	.	A	G	.	.	MAF_INRAE=39.873
NC_035082.1	52635402	.	G	T	.	.	MAF_INRAE=17.5;MAF_USDA=15.882
NC_035082.1	52635421	.	C	A	.	.	MAF_USDA=1.639
NC_035082.1	52635431	.	C	T	.	.	MAF_USDA=1.639
NC_035082.1	52635569	.	A	T	.	.	MAF_INRAE=2.5
NC_035082.1	52635616	.	A	G	.	.	MAF_INRAE=25.316;MAF_USDA=42.353
NC_035082.1	52635715	.	C	T	.	.	MAF_USDA=1.639
NC_035082.1	52635716	.	T	G	.	.	MAF_USDA=1.639
NC_035082.1	52635734	.	G	T	.	.	MAF_INRAE=18.333
NC_035082.1	52635766	.	A	C	.	.	MAF_USDA=1.639
NC_035082.1	52635774	.	T	G	.	.	MAF_USDA=2.459
NC_035082.1	52635803	.	A	C	.	.	MAF_USDA=4.098
NC_035082.1	52635858	.	C	T	.	.	MAF_USDA=2.459
NC_035082.1	52635861	.	C	A	.	.	MAF_USDA=1.639
NC_035082.1	52635887	.	G	A	.	.	MAF_USDA=1.639
NC_035082.1	52635904	.	A	G	.	.	MAF_USDA=1.639
NC_035082.1	52635914	.	A	G	.	.	MAF_USDA=1.639
NC_035082.1	52635919	.	G	A	.	.	MAF_USDA=1.639
NC_035082.1	52635951	.	G	A	.	.	MAF_USDA=1.639
NC_035082.1	52635957	.	C	T	.	.	MAF_USDA=1.639
NC_035082.1	52635966	.	G	A	.	.	MAF_USDA=1.639
NC_035082.1	52636052	.	C	A	.	.	MAF_USDA=2.459
NC_035082.1	52636057	.	C	A	.	.	MAF_USDA=2.459
NC_035082.1	52636083	.	C	T	.	.	MAF_USDA=3.279
NC_035082.1	52636096	.	C	A	.	.	MAF_INRAE=7.5
NC_035082.1	52636103	.	A	C	.	.	MAF_USDA=1.639
NC_035082.1	52636137	.	C	A	.	.	MAF_INRAE=5.263;MAF_USDA=4.098
NC_035082.1	52636151	.	T	C	.	.	MAF_USDA=1.639
NC_035082.1	52636160	.	A	C	.	.	MAF_INRAE=35.443;MAF_USDA=14.118
NC_035082.1	52636216	.	A	T	.	.	MAF_INRAE=17.5;MAF_USDA=16.471
NC_035082.1	52636223	.	G	T	.	.	MAF_USDA=10.417
NC_035082.1	52636255	.	A	G	.	.	MAF_USDA=1.639
NC_035082.1	52636266	.	G	C	.	.	MAF_USDA=1.639
NC_035082.1	52636310	.	T	G	.	.	MAF_USDA=1.639
NC_035082.1	52636332	.	G	A	.	.	MAF_USDA=1.639
NC_035082.1	52636355	.	G	A	.	.	MAF_USDA=1.639
NC_035082.1	52636393	.	C	A	.	.	MAF_USDA=2.459
NC_035082.1	52636409	.	G	A	.	.	MAF_USDA=4.098
NC_035082.1	52636505	.	C	T	.	.	MAF_USDA=2.459
NC_035082.1	52636513	.	C	G	.	.	MAF_USDA=2.459
NC_035082.1	52636523	.	C	A	.	.	MAF_USDA=31.25
NC_035082.1	52636524	.	G	C	.	.	MAF_USDA=29.167
NC_035082.1	52636546	.	A	C	.	.	MAF_USDA=1.639
NC_035082.1	52636547	.	A	C	.	.	MAF_USDA=1.639
NC_035082.1	52636553	.	C	T	.	.	MAF_USDA=2.459
NC_035082.1	52636623	.	C	T	.	.	MAF_INRAE=17.5;MAF_USDA=17.059
NC_035082.1	52636642	.	C	T	.	.	MAF_INRAE=5.263;MAF_USDA=5.738
NC_035082.1	52636646	.	T	C	.	.	MAF_USDA=2.459
NC_035082.1	52636690	.	G	A	.	.	MAF_INRAE=33.333;MAF_USDA=4.098
NC_035082.1	52636712	.	G	A	.	.	MAF_USDA=3.279
NC_035082.1	52636759	.	A	G	.	.	MAF_USDA=11.765
NC_035082.1	52636805	.	C	A	.	.	MAF_USDA=1.639
NC_035082.1	52636832	.	G	A	.	.	MAF_USDA=2.459
NC_035082.1	52636841	.	C	T	.	.	MAF_INRAE=2.5
NC_035082.1	52636923	.	A	T	.	.	MAF_USDA=2.459
NC_035082.1	52636925	.	C	A	.	.	MAF_USDA=3.279
NC_035082.1	52636948	.	C	T	.	.	MAF_USDA=2.459
NC_035082.1	52636960	.	C	T	.	.	MAF_USDA=1.639
NC_035082.1	52636965	.	G	T	.	.	MAF_INRAE=18.333;MAF_USDA=15.882
NC_035082.1	52636984	.	A	G	.	.	MAF_USDA=3.279
NC_035082.1	52636997	.	G	A	.	.	MAF_USDA=3.529
NC_035082.1	52637084	.	C	T	.	.	MAF_USDA=2.083
NC_035082.1	52637142	.	C	A	.	.	MAF_USDA=6.25
NC_035082.1	52637230	.	A	C	.	.	MAF_INRAE=42.105;MAF_USDA=29.167
NC_035082.1	52637241	.	G	T	.	.	MAF_INRAE=42.105;MAF_USDA=29.167
NC_035082.1	52637401	.	C	T	.	.	MAF_INRAE=21.053;MAF_USDA=2.083
NC_035082.1	52637463	.	G	A	.	.	MAF_USDA=6.25
NC_035082.1	52637695	.	C	A	.	.	MAF_INRAE=5.263
NC_035082.1	52637823	.	C	A	.	.	MAF_USDA=3.279
NC_035082.1	52637852	.	G	A	.	.	MAF_USDA=3.279
NC_035082.1	52637855	.	C	T	.	.	MAF_INRAE=36.076;MAF_USDA=15.294
NC_035082.1	52637926	.	G	T	.	.	MAF_USDA=1.639
NC_035082.1	52638013	.	G	C	.	.	MAF_INRAE=18.333;MAF_USDA=16.471
NC_035082.1	52638017	.	C	A	.	.	MAF_USDA=1.639
NC_035082.1	52638059	.	C	A	.	.	MAF_USDA=2.5
NC_035082.1	52638108	.	C	T	.	.	MAF_INRAE=10.526;MAF_USDA=10.0
NC_035082.1	52638165	.	G	A	.	.	MAF_INRAE=3.165;MAF_USDA=2.353
NC_035082.1	52638257	.	G	C	.	.	MAF_USDA=6.25
NC_035082.1	52638420	.	A	T	.	.	MAF_USDA=16.667
NC_035082.1	52638431	.	C	T	.	.	MAF_USDA=1.639
NC_035082.1	52638432	.	G	A	.	.	MAF_USDA=1.639
NC_035082.1	52638443	.	A	G	.	.	MAF_INRAE=17.5;MAF_USDA=4.167
NC_035082.1	52638444	.	T	C	.	.	MAF_INRAE=32.5;MAF_USDA=3.529
NC_035082.1	52638548	.	C	T	.	.	MAF_INRAE=22.152;MAF_USDA=11.446
NC_035082.1	52638648	.	C	T	.	.	MAF_USDA=1.667
NC_035082.1	52638695	.	C	T	.	.	MAF_INRAE=23.418;MAF_USDA=31.25
NC_035082.1	52638794	.	C	T	.	.	MAF_INRAE=21.053;MAF_USDA=4.098
NC_035082.1	52638834	.	T	C	.	.	MAF_INRAE=20.0
NC_035082.1	52638872	.	G	C	.	.	MAF_INRAE=27.5;MAF_USDA=16.667
NC_035082.1	52639036	.	A	G	.	.	MAF_USDA=11.765
NC_035082.1	52639046	.	A	C	.	.	MAF_INRAE=17.089;MAF_USDA=20.833
NC_035082.1	52639050	.	T	G	.	.	MAF_INRAE=10.526;MAF_USDA=16.667
NC_035082.1	52639093	.	T	C	.	.	MAF_USDA=7.647
NC_035082.1	52639212	.	G	A	.	.	MAF_USDA=2.459
NC_035082.1	52639225	.	G	A	.	.	MAF_INRAE=30.38;MAF_USDA=10.588
NC_035082.1	52639231	.	C	T	.	.	MAF_INRAE=21.053;MAF_USDA=5.294
NC_035082.1	52639233	.	G	A	.	.	MAF_INRAE=17.722;MAF_USDA=12.941
NC_035082.1	52639256	.	T	C	.	.	MAF_USDA=4.118
NC_035082.1	52639300	.	T	A	.	.	MAF_USDA=1.639
NC_035082.1	52639307	.	T	C	.	.	MAF_INRAE=10.526;MAF_USDA=18.75
NC_035082.1	52639422	.	T	A	.	.	MAF_INRAE=32.911;MAF_USDA=32.353
NC_035082.1	52639427	.	T	G	.	.	MAF_INRAE=32.911;MAF_USDA=34.118
NC_035082.1	52639464	.	T	A	.	.	MAF_USDA=12.353
NC_035082.1	52639489	.	T	C	.	.	MAF_INRAE=7.5
NC_035082.1	52639520	.	A	T	.	.	MAF_INRAE=13.158;MAF_USDA=12.941
NC_035082.1	52639525	.	C	A	.	.	MAF_USDA=2.459
NC_035082.1	52639527	.	A	C	.	.	MAF_USDA=4.098
NC_035082.1	52639533	.	C	A	.	.	MAF_USDA=12.353
NC_035082.1	52639566	.	T	A	.	.	MAF_USDA=1.639
NC_035082.1	52639591	.	T	C	.	.	MAF_INRAE=32.911;MAF_USDA=32.941
NC_035082.1	52639596	.	T	A	.	.	MAF_INRAE=17.5;MAF_USDA=17.059
NC_035082.1	52639625	.	T	A	.	.	MAF_USDA=4.918
NC_035082.1	52639645	.	T	C	.	.	MAF_USDA=1.639
NC_035082.1	52639737	.	T	C	.	.	MAF_USDA=4.918
NC_035082.1	52639753	.	G	T	.	.	MAF_INRAE=17.5;MAF_USDA=4.167
NC_035082.1	52639767	.	G	T	.	.	MAF_INRAE=2.5
NC_035082.1	52639796	.	A	C	.	.	MAF_INRAE=18.333;MAF_USDA=17.059
NC_035082.1	52639886	.	T	C	.	.	MAF_INRAE=34.177;MAF_USDA=35.294
NC_035082.1	52639911	.	T	A	.	.	MAF_INRAE=17.5
NC_035082.1	52639913	.	T	A	.	.	MAF_INRAE=17.5
NC_035082.1	52639942	.	G	T	.	.	MAF_INRAE=17.089;MAF_USDA=12.941
NC_035082.1	52640088	.	T	C	.	.	MAF_INRAE=2.5;MAF_USDA=4.918
NC_035082.1	52640093	.	A	G	.	.	MAF_INRAE=36.076;MAF_USDA=34.706
NC_035082.1	52640124	.	G	A	.	.	MAF_INRAE=17.5;MAF_USDA=20.492
NC_035082.1	52640178	.	C	T	.	.	MAF_USDA=5.882
NC_035082.1	52640233	.	C	A	.	.	MAF_INRAE=17.5;MAF_USDA=19.672
NC_035082.1	52640249	.	C	T	.	.	MAF_INRAE=2.5;MAF_USDA=4.918
NC_035082.1	52640252	.	A	G	.	.	MAF_INRAE=20.0;MAF_USDA=26.23
NC_035082.1	52640266	.	G	C	.	.	MAF_INRAE=36.076;MAF_USDA=35.882
NC_035082.1	52640351	.	T	A	.	.	MAF_USDA=4.918
NC_035082.1	52640352	.	T	A	.	.	MAF_INRAE=41.139;MAF_USDA=35.294
NC_035082.1	52640364	.	T	C	.	.	MAF_USDA=2.459
NC_035082.1	52640383	.	G	C	.	.	MAF_USDA=2.083
NC_035082.1	52640400	.	C	T	.	.	MAF_INRAE=2.5
NC_035082.1	52640523	.	T	C	.	.	MAF_INRAE=41.139;MAF_USDA=35.294
NC_035082.1	52640571	.	G	A	.	.	MAF_USDA=4.098
NC_035082.1	52640695	.	G	T	.	.	MAF_USDA=1.765
NC_035082.1	52640696	.	A	T	.	.	MAF_USDA=1.765
NC_035082.1	52640724	.	A	G	.	.	MAF_INRAE=2.5
NC_035082.1	52640768	.	T	G	.	.	MAF_INRAE=21.053;MAF_USDA=4.706
NC_035082.1	52640773	.	C	T	.	.	MAF_USDA=1.639
NC_035082.1	52640871	.	T	G	.	.	MAF_USDA=8.235
NC_035082.1	52640878	.	T	A	.	.	MAF_USDA=10.417
NC_035082.1	52640917	.	G	A	.	.	MAF_INRAE=17.5;MAF_USDA=14.118
NC_035082.1	52640918	.	G	A	.	.	MAF_INRAE=17.5;MAF_USDA=14.706
NC_035082.1	52640934	.	C	A	.	.	MAF_INRAE=2.5
NC_035082.1	52640965	.	G	T	.	.	MAF_USDA=5.738
NC_035082.1	52640966	.	G	T	.	.	MAF_USDA=5.738
NC_035082.1	52640975	.	T	A	.	.	MAF_INRAE=2.5
NC_035082.1	52641052	.	G	T	.	.	MAF_INRAE=13.158;MAF_USDA=12.941
NC_035082.1	52641074	.	T	C	.	.	MAF_INRAE=31.013;MAF_USDA=40.0
NC_035082.1	52641075	.	G	A	.	.	MAF_INRAE=18.354;MAF_USDA=14.118
NC_035082.1	52641101	.	T	C	.	.	MAF_INRAE=31.013;MAF_USDA=39.412
NC_035082.1	52641126	.	G	A	.	.	MAF_INRAE=2.5
NC_035082.1	52641145	.	C	A	.	.	MAF_INRAE=10.526
NC_035082.1	52641203	.	C	G	.	.	MAF_INRAE=2.5
NC_035082.1	52641204	.	A	C	.	.	MAF_INRAE=2.5
NC_035082.1	52641241	.	T	G	.	.	MAF_INRAE=17.5;MAF_USDA=14.118
NC_035082.1	52641249	.	G	A	.	.	MAF_INRAE=17.5;MAF_USDA=26.471
NC_035082.1	52641284	.	G	A	.	.	MAF_INRAE=33.333;MAF_USDA=3.529
NC_035082.1	52641310	.	G	A	.	.	MAF_INRAE=16.456;MAF_USDA=6.471
NC_035082.1	52641320	.	C	T	.	.	MAF_INRAE=10.526;MAF_USDA=3.529
NC_035082.1	52641365	.	A	T	.	.	MAF_INRAE=16.667;MAF_USDA=17.262
NC_035082.1	52641368	.	G	A	.	.	MAF_USDA=1.786
NC_035082.1	52641394	.	T	A	.	.	MAF_USDA=25.882
NC_035082.1	52641396	.	A	C	.	.	MAF_USDA=26.19
NC_035082.1	52641398	.	A	G	.	.	MAF_INRAE=2.632;MAF_USDA=3.279
NC_035082.1	52641408	.	G	A	.	.	MAF_INRAE=2.5
NC_035082.1	52641428	.	G	C	.	.	MAF_INRAE=13.158;MAF_USDA=13.095
NC_035082.1	52641432	.	C	T	.	.	MAF_USDA=7.143
NC_035082.1	52641487	.	G	T	.	.	MAF_INRAE=31.013;MAF_USDA=42.353
NC_035082.1	52641515	.	A	T	.	.	MAF_USDA=8.235
NC_035082.1	52641534	.	T	C	.	.	MAF_INRAE=2.5;MAF_USDA=2.459
NC_035082.1	52641608	.	G	A	.	.	MAF_INRAE=10.127;MAF_USDA=23.529
NC_035082.1	52641611	.	T	G	.	.	MAF_INRAE=17.722;MAF_USDA=12.353
NC_035082.1	52641620	.	T	G	.	.	MAF_INRAE=17.5;MAF_USDA=30.588
NC_035082.1	52641631	.	T	C	.	.	MAF_INRAE=17.5;MAF_USDA=26.471
NC_035082.1	52641632	.	G	T	.	.	MAF_INRAE=17.5;MAF_USDA=26.471
NC_035082.1	52641681	.	T	A	.	.	MAF_INRAE=23.418;MAF_USDA=47.647
NC_035082.1	52641767	.	C	A	.	.	MAF_USDA=1.639
NC_035082.1	52641778	.	T	C	.	.	MAF_INRAE=17.5;MAF_USDA=25.294
NC_035082.1	52641787	.	A	T	.	.	MAF_INRAE=17.5;MAF_USDA=13.529
NC_035082.1	52641806	.	T	G	.	.	MAF_INRAE=17.5;MAF_USDA=21.667
NC_035082.1	52641815	.	C	A	.	.	MAF_INRAE=2.632;MAF_USDA=6.557
NC_035082.1	52641833	.	A	G	.	.	MAF_INRAE=17.5;MAF_USDA=24.118
NC_035082.1	52641839	.	G	T	.	.	MAF_INRAE=17.5;MAF_USDA=24.118
NC_035082.1	52641845	.	T	G	.	.	MAF_INRAE=17.5;MAF_USDA=24.706
NC_035082.1	52641856	.	T	A	.	.	MAF_INRAE=17.5;MAF_USDA=24.706
NC_035082.1	52641940	.	A	G	.	.	MAF_INRAE=17.5;MAF_USDA=25.294
NC_035082.1	52641942	.	A	T	.	.	MAF_INRAE=17.5
NC_035082.1	52641988	.	C	T	.	.	MAF_INRAE=10.127;MAF_USDA=24.118
NC_035082.1	52642009	.	A	C	.	.	MAF_INRAE=22.152;MAF_USDA=13.529
NC_035082.1	52642029	.	A	T	.	.	MAF_INRAE=17.5;MAF_USDA=27.059
NC_035082.1	52642033	.	C	T	.	.	MAF_INRAE=17.5;MAF_USDA=27.059
NC_035082.1	52642048	.	T	C	.	.	MAF_INRAE=17.5;MAF_USDA=27.381
NC_035082.1	52642072	.	G	A	.	.	MAF_INRAE=21.053;MAF_USDA=2.083
NC_035082.1	52642127	.	A	G	.	.	MAF_USDA=1.639
NC_035082.1	52642128	.	C	A	.	.	MAF_USDA=1.639
NC_035082.1	52642155	.	A	G	.	.	MAF_INRAE=16.667;MAF_USDA=31.765
NC_035082.1	52642156	.	A	G	.	.	MAF_INRAE=16.667;MAF_USDA=14.706
NC_035082.1	52642184	.	G	T	.	.	MAF_USDA=1.639
NC_035082.1	52642246	.	G	A	.	.	MAF_USDA=3.529
NC_035082.1	52642297	.	A	G	.	.	MAF_USDA=6.25
NC_035082.1	52642377	.	G	A	.	.	MAF_USDA=10.417
NC_035082.1	52642392	.	C	G	.	.	MAF_USDA=2.353
NC_035082.1	52642396	.	A	T	.	.	MAF_USDA=4.918
NC_035082.1	52642435	.	G	A	.	.	MAF_USDA=1.639
NC_035082.1	52642492	.	T	C	.	.	MAF_INRAE=2.632;MAF_USDA=5.738
NC_035082.1	52642507	.	T	G	.	.	MAF_INRAE=2.632;MAF_USDA=6.557
NC_035082.1	52642547	.	A	G	.	.	MAF_USDA=1.639
NC_035082.1	52642622	.	A	G	.	.	MAF_INRAE=29.747;MAF_USDA=9.412
NC_035082.1	52642626	.	G	A	.	.	MAF_INRAE=13.158;MAF_USDA=12.941
NC_035082.1	52642735	.	T	C	.	.	MAF_INRAE=13.158;MAF_USDA=32.941
NC_035082.1	52642833	.	A	T	.	.	MAF_INRAE=13.158;MAF_USDA=32.941
NC_035082.1	52642901	.	C	A	.	.	MAF_USDA=1.639
NC_035082.1	52642926	.	TAAAAAAAC	TAAAAAAAG	.	.	MAF_USDA=33.333
NC_035082.1	52642934	.	C	G	.	.	MAF_INRAE=40.0;MAF_USDA=40.164
NC_035082.1	52642965	.	C	T	.	.	MAF_INRAE=10.526
NC_035082.1	52642969	.	C	G	.	.	MAF_USDA=8.824
NC_035082.1	52643011	.	A	T	.	.	MAF_INRAE=32.911;MAF_USDA=27.059
NC_035082.1	52643042	.	A	G	.	.	MAF_USDA=4.098
NC_035082.1	52643048	.	A	G	.	.	MAF_USDA=2.459
NC_035082.1	52643079	.	T	C	.	.	MAF_INRAE=32.911;MAF_USDA=36.471
NC_035082.1	52643100	.	C	G	.	.	MAF_USDA=4.098
NC_035082.1	52643114	.	C	T	.	.	MAF_INRAE=21.053;MAF_USDA=4.706
NC_035082.1	52643142	.	T	A	.	.	MAF_USDA=4.098
NC_035082.1	52643160	.	C	T	.	.	MAF_USDA=1.639
NC_035082.1	52643161	.	G	A	.	.	MAF_USDA=6.557
NC_035082.1	52643177	.	G	T	.	.	MAF_USDA=1.639
NC_035082.1	52643196	.	A	C	.	.	MAF_USDA=4.918
NC_035082.1	52643208	.	T	C	.	.	MAF_USDA=1.639
NC_035082.1	52643253	.	T	G	.	.	MAF_INRAE=32.911
NC_035082.1	52643275	.	T	C	.	.	MAF_INRAE=3.333
NC_035082.1	52643294	.	T	A	.	.	MAF_USDA=2.941
NC_035082.1	52643305	.	T	A	.	.	MAF_INRAE=1.667
NC_035082.1	52643308	.	G	T	.	.	MAF_USDA=1.639
NC_035082.1	52643311	.	A	G	.	.	MAF_USDA=6.25
NC_035082.1	52643313	.	C	G	.	.	MAF_INRAE=10.526;MAF_USDA=14.583
NC_035082.1	52643320	.	G	A	.	.	MAF_USDA=10.0
NC_035082.1	52643340	.	C	T	.	.	MAF_USDA=4.098
NC_035082.1	52643343	.	G	A	.	.	MAF_INRAE=21.053;MAF_USDA=1.765
NC_035082.1	52643384	.	C	T	.	.	MAF_USDA=8.824
NC_035082.1	52643401	.	C	G	.	.	MAF_INRAE=32.911;MAF_USDA=36.471
NC_035082.1	52643421	.	G	A	.	.	MAF_INRAE=40.506;MAF_USDA=33.529
NC_035082.1	52643445	.	C	A	.	.	MAF_INRAE=13.158;MAF_USDA=24.706
NC_035082.1	52643528	.	G	A	.	.	MAF_USDA=5.738
NC_035082.1	52643557	.	T	C	.	.	MAF_INRAE=22.152;MAF_USDA=9.412
NC_035082.1	52643563	.	C	T	.	.	MAF_INRAE=36.076;MAF_USDA=41.765
NC_035082.1	52643633	.	T	A	.	.	MAF_USDA=1.639
NC_035082.1	52643638	.	G	A	.	.	MAF_USDA=2.459
NC_035082.1	52643722	.	G	A	.	.	MAF_USDA=1.639
NC_035082.1	52643733	.	T	C	.	.	MAF_INRAE=13.158;MAF_USDA=24.118
NC_035082.1	52643787	.	C	A	.	.	MAF_USDA=4.706
NC_035082.1	52643797	.	C	A	.	.	MAF_USDA=3.279
NC_035082.1	52643800	.	T	C	.	.	MAF_INRAE=13.158;MAF_USDA=24.706
NC_035082.1	52643812	.	G	A	.	.	MAF_INRAE=7.5
NC_035082.1	52643818	.	C	T	.	.	MAF_USDA=4.098
NC_035082.1	52643820	.	T	G	.	.	MAF_INRAE=21.053;MAF_USDA=2.083
NC_035082.1	52643867	.	G	A	.	.	MAF_INRAE=32.911;MAF_USDA=37.059
NC_035082.1	52643874	.	G	T	.	.	MAF_INRAE=10.526;MAF_USDA=6.471
NC_035082.1	52643875	.	A	T	.	.	MAF_USDA=6.471
NC_035082.1	52643892	.	G	T	.	.	MAF_INRAE=2.5
NC_035082.1	52643925	.	T	C	.	.	MAF_USDA=4.098
NC_035082.1	52643929	.	T	G	.	.	MAF_USDA=1.639
NC_035082.1	52643930	.	C	A	.	.	MAF_USDA=1.639
NC_035082.1	52644007	.	G	A	.	.	MAF_INRAE=21.053;MAF_USDA=2.083
NC_035082.1	52644012	.	G	C	.	.	MAF_INRAE=21.053;MAF_USDA=2.083
NC_035082.1	52644049	.	T	C	.	.	MAF_INRAE=32.278;MAF_USDA=26.471
NC_035082.1	52644087	.	C	T	.	.	MAF_INRAE=41.139;MAF_USDA=35.882
NC_035082.1	52644098	.	C	T	.	.	MAF_INRAE=13.158;MAF_USDA=24.706
NC_035082.1	52644157	.	C	T	.	.	MAF_INRAE=2.5;MAF_USDA=3.279
NC_035082.1	52644174	.	T	C	.	.	MAF_USDA=4.167
NC_035082.1	52644197	.	C	A	.	.	MAF_USDA=1.639
NC_035082.1	52644410	.	A	G	.	.	MAF_USDA=4.098
NC_035082.1	52644457	.	A	C	.	.	MAF_INRAE=21.053;MAF_USDA=2.083
NC_035082.1	52644478	.	T	A	.	.	MAF_INRAE=3.165;MAF_USDA=2.941
NC_035082.1	52644581	.	T	A	.	.	MAF_INRAE=21.053;MAF_USDA=2.083
NC_035082.1	52644597	.	C	T	.	.	MAF_INRAE=2.632;MAF_USDA=6.557
NC_035082.1	52644656	.	A	G	.	.	MAF_INRAE=41.139;MAF_USDA=38.824
NC_035082.1	52644671	.	G	T	.	.	MAF_USDA=3.279
NC_035082.1	52644672	.	A	T	.	.	MAF_USDA=4.098
NC_035082.1	52644719	.	C	A	.	.	MAF_USDA=4.098
NC_035082.1	52644779	.	A	G	.	.	MAF_INRAE=2.632;MAF_USDA=6.557
NC_035082.1	52644790	.	T	G	.	.	MAF_USDA=1.639
NC_035082.1	52644948	.	G	A	.	.	MAF_INRAE=41.139;MAF_USDA=38.235
NC_035082.1	52644955	.	A	C	.	.	MAF_INRAE=41.139;MAF_USDA=34.706
NC_035082.1	52644980	.	G	A	.	.	MAF_USDA=2.459
NC_035082.1	52645020	.	T	C	.	.	MAF_USDA=4.098
NC_035082.1	52645062	.	T	A	.	.	MAF_USDA=3.279
NC_035082.1	52645127	.	C	T	.	.	MAF_USDA=3.279
NC_035082.1	52645182	.	C	T	.	.	MAF_INRAE=17.722;MAF_USDA=12.353
NC_035082.1	52645183	.	T	G	.	.	MAF_INRAE=20.0;MAF_USDA=12.353
NC_035082.1	52645197	.	T	G	.	.	MAF_USDA=4.098
NC_035082.1	52645205	.	T	A	.	.	MAF_INRAE=21.053;MAF_USDA=2.083
NC_035082.1	52645227	.	G	T	.	.	MAF_USDA=4.098
NC_035082.1	52645307	.	A	T	.	.	MAF_INRAE=17.5
NC_035082.1	52645353	.	A	G	.	.	MAF_USDA=1.639
NC_035082.1	52645395	.	A	G	.	.	MAF_USDA=2.459
NC_035082.1	52645406	.	C	A	.	.	MAF_INRAE=41.139;MAF_USDA=34.118
NC_035082.1	52645435	.	A	T	.	.	MAF_USDA=1.765
NC_035082.1	52645437	.	A	C	.	.	MAF_USDA=1.639
NC_035082.1	52645440	.	T	G	.	.	MAF_USDA=3.279
NC_035082.1	52645441	.	T	G	.	.	MAF_INRAE=34.211;MAF_USDA=27.059
NC_035082.1	52645445	.	A	T	.	.	MAF_USDA=9.412
NC_035082.1	52645460	.	T	G	.	.	MAF_INRAE=17.722;MAF_USDA=12.941
NC_035082.1	52645520	.	G	A	.	.	MAF_INRAE=21.053;MAF_USDA=5.738
NC_035082.1	52645547	.	A	C	.	.	MAF_INRAE=10.526
NC_035082.1	52645564	.	C	A	.	.	MAF_INRAE=41.139;MAF_USDA=34.706
NC_035082.1	52645599	.	T	G	.	.	MAF_USDA=2.542
NC_035082.1	52645610	.	G	A	.	.	MAF_USDA=4.098
NC_035082.1	52645753	.	C	T	.	.	MAF_INRAE=2.5
NC_035082.1	52645858	.	A	T	.	.	MAF_INRAE=13.158;MAF_USDA=24.706
NC_035082.1	52645895	.	A	T	.	.	MAF_USDA=4.918
NC_035082.1	52645958	.	T	G	.	.	MAF_USDA=3.529
NC_035082.1	52645959	.	T	G	.	.	MAF_USDA=5.738
NC_035082.1	52645991	.	C	T	.	.	MAF_INRAE=32.911;MAF_USDA=36.471
NC_035082.1	52646011	.	A	G	.	.	MAF_INRAE=41.139;MAF_USDA=34.706
NC_035082.1	52646042	.	A	G	.	.	MAF_USDA=1.639
NC_035082.1	52646151	.	A	T	.	.	MAF_INRAE=40.0;MAF_USDA=37.647
NC_035082.1	52646272	.	G	A	.	.	MAF_USDA=1.639
NC_035082.1	52646274	.	C	T	.	.	MAF_USDA=4.098
NC_035082.1	52646331	.	T	C	.	.	MAF_USDA=1.639
NC_035082.1	52646363	.	G	A	.	.	MAF_INRAE=39.873;MAF_USDA=35.882
NC_035082.1	52646427	.	C	T	.	.	MAF_INRAE=13.158;MAF_USDA=25.294
NC_035082.1	52646456	.	C	A	.	.	MAF_INRAE=21.053;MAF_USDA=2.083
NC_035082.1	52646460	.	C	T	.	.	MAF_INRAE=2.5
NC_035082.1	52646495	.	T	C	.	.	MAF_INRAE=21.053;MAF_USDA=1.176
NC_035082.1	52646520	.	G	A	.	.	MAF_USDA=3.279
NC_035082.1	52646535	.	C	A	.	.	MAF_INRAE=40.0;MAF_USDA=27.647
NC_035082.1	52646536	.	C	A	.	.	MAF_INRAE=40.0;MAF_USDA=27.647
NC_035082.1	52646537	.	T	A	.	.	MAF_INRAE=40.0;MAF_USDA=27.647
NC_035082.1	52646545	.	A	G	.	.	MAF_INRAE=40.0
NC_035082.1	52646572	.	G	A	.	.	MAF_INRAE=5.263
NC_035082.1	52646576	.	A	C	.	.	MAF_INRAE=13.158;MAF_USDA=12.941
NC_035082.1	52646634	.	G	A	.	.	MAF_INRAE=21.053;MAF_USDA=2.083
NC_035082.1	52646662	.	C	A	.	.	MAF_INRAE=32.911;MAF_USDA=28.235
NC_035082.1	52646666	.	G	A	.	.	MAF_INRAE=13.158;MAF_USDA=12.353
NC_035082.1	52646677	.	C	T	.	.	MAF_USDA=1.639
NC_035082.1	52646709	.	A	G	.	.	MAF_INRAE=13.158;MAF_USDA=37.5
NC_035082.1	52646727	.	T	C	.	.	MAF_USDA=4.098
NC_035082.1	52646730	.	T	C	.	.	MAF_USDA=4.098
NC_035082.1	52646797	.	G	C	.	.	MAF_INRAE=21.053;MAF_USDA=2.083
NC_035082.1	52646801	.	C	G	.	.	MAF_INRAE=13.158;MAF_USDA=24.118
NC_035082.1	52646807	.	A	G	.	.	MAF_USDA=4.098
NC_035082.1	52646817	.	A	T	.	.	MAF_INRAE=21.053;MAF_USDA=2.083
NC_035082.1	52646834	.	A	C	.	.	MAF_USDA=4.098
NC_035082.1	52646885	.	G	T	.	.	MAF_USDA=1.639
NC_035082.1	52646946	.	G	A	.	.	MAF_INRAE=2.5
NC_035082.1	52646982	.	T	C	.	.	MAF_INRAE=41.139;MAF_USDA=43.529
NC_035082.1	52646995	.	C	T	.	.	MAF_INRAE=13.158;MAF_USDA=12.941
NC_035082.1	52647051	.	C	A	.	.	MAF_INRAE=2.5
NC_035082.1	52647066	.	T	G	.	.	MAF_INRAE=2.5
NC_035082.1	52647162	.	C	T	.	.	MAF_INRAE=39.873;MAF_USDA=35.417
NC_035082.1	52647199	.	C	A	.	.	MAF_INRAE=32.911;MAF_USDA=29.412
NC_035082.1	52647211	.	T	G	.	.	MAF_USDA=1.765
NC_035082.1	52647214	.	A	C	.	.	MAF_USDA=1.765
NC_035082.1	52647264	.	G	A	.	.	MAF_INRAE=34.211;MAF_USDA=28.824
NC_035082.1	52647298	.	A	C	.	.	MAF_USDA=2.459
NC_035082.1	52647315	.	A	C	.	.	MAF_INRAE=21.053;MAF_USDA=1.176
NC_035082.1	52647363	.	C	A	.	.	MAF_INRAE=13.158;MAF_USDA=15.882
NC_035082.1	52647425	.	C	G	.	.	MAF_INRAE=41.772;MAF_USDA=28.824
NC_035082.1	52647452	.	G	A	.	.	MAF_INRAE=20.0;MAF_USDA=14.706
NC_035082.1	52647507	.	C	A	.	.	MAF_INRAE=21.053;MAF_USDA=1.176
NC_035082.1	52647584	.	T	A	.	.	MAF_USDA=4.706
NC_035082.1	52647596	.	T	C	.	.	MAF_INRAE=41.139;MAF_USDA=44.706
NC_035082.1	52647651	.	G	A	.	.	MAF_INRAE=5.263;MAF_USDA=3.279
NC_035082.1	52647732	.	G	A	.	.	MAF_INRAE=17.5;MAF_USDA=14.706
NC_035082.1	52647740	.	T	C	.	.	MAF_INRAE=32.911;MAF_USDA=27.059
NC_035082.1	52647765	.	A	T	.	.	MAF_INRAE=33.333
NC_035082.1	52647794	.	T	C	.	.	MAF_INRAE=41.139;MAF_USDA=46.471
NC_035082.1	52647810	.	A	G	.	.	MAF_USDA=4.918
NC_035082.1	52647855	.	T	A	.	.	MAF_INRAE=22.152;MAF_USDA=10.0
NC_035082.1	52647864	.	A	G	.	.	MAF_INRAE=17.722;MAF_USDA=12.353
NC_035082.1	52647894	.	C	T	.	.	MAF_USDA=3.279
NC_035082.1	52647895	.	G	A	.	.	MAF_INRAE=31.013;MAF_USDA=11.176
NC_035082.1	52647965	.	A	T	.	.	MAF_USDA=2.353
NC_035082.1	52647971	.	G	A	.	.	MAF_INRAE=5.263
NC_035082.1	52647974	.	G	A	.	.	MAF_INRAE=21.053;MAF_USDA=2.083
NC_035082.1	52648004	.	C	T	.	.	MAF_INRAE=10.526
NC_035082.1	52648044	.	C	T	.	.	MAF_USDA=1.639
NC_035082.1	52648088	.	G	A	.	.	MAF_USDA=4.098
NC_035082.1	52648127	.	C	A	.	.	MAF_INRAE=32.278;MAF_USDA=28.235
NC_035082.1	52648130	.	G	A	.	.	MAF_USDA=4.098
NC_035082.1	52648181	.	C	A	.	.	MAF_INRAE=17.089;MAF_USDA=12.941
NC_035082.1	52648190	.	G	A	.	.	MAF_USDA=3.529
NC_035082.1	52648210	.	G	T	.	.	MAF_USDA=4.918
NC_035082.1	52648233	.	C	T	.	.	MAF_USDA=4.918
NC_035082.1	52648304	.	G	A	.	.	MAF_USDA=4.918
NC_035082.1	52648334	.	T	C	.	.	MAF_INRAE=17.5;MAF_USDA=14.118
NC_035082.1	52648354	.	G	A	.	.	MAF_INRAE=22.152;MAF_USDA=11.765
NC_035082.1	52648374	.	C	T	.	.	MAF_USDA=2.459
NC_035082.1	52648875	.	G	A	.	.	MAF_INRAE=22.785;MAF_USDA=8.235
NC_035082.1	52648927	.	T	G	.	.	MAF_INRAE=21.053;MAF_USDA=2.083
NC_035082.1	52648953	.	G	A	.	.	MAF_USDA=1.639
NC_035082.1	52649011	.	A	C	.	.	MAF_INRAE=41.772;MAF_USDA=32.941
NC_035082.1	52649050	.	A	G	.	.	MAF_INRAE=36.709
NC_035082.1	52649066	.	G	C	.	.	MAF_USDA=4.098
NC_035082.1	52649112	.	A	C	.	.	MAF_USDA=12.353
NC_035082.1	52649113	.	C	A	.	.	MAF_USDA=12.353
NC_035082.1	52649117	.	A	T	.	.	MAF_USDA=42.941
NC_035082.1	52649183	.	T	C	.	.	MAF_INRAE=15.789;MAF_USDA=24.706
NC_035082.1	52649199	.	G	A	.	.	MAF_INRAE=17.089;MAF_USDA=26.471
NC_035082.1	52649225	.	A	G	.	.	MAF_INRAE=21.053;MAF_USDA=2.083
NC_035082.1	52649244	.	A	C	.	.	MAF_INRAE=42.405;MAF_USDA=44.706
NC_035082.1	52649314	.	G	A	.	.	MAF_USDA=8.824
NC_035082.1	52649355	.	T	A	.	.	MAF_INRAE=17.722;MAF_USDA=12.941
NC_035082.1	52649373	.	A	T	.	.	MAF_INRAE=32.278;MAF_USDA=29.412
NC_035082.1	52649381	.	C	A	.	.	MAF_USDA=4.918
NC_035082.1	52649425	.	G	A	.	.	MAF_INRAE=18.354;MAF_USDA=12.941
NC_035082.1	52649428	.	G	A	.	.	MAF_USDA=10.417
NC_035082.1	52649443	.	T	C	.	.	MAF_INRAE=21.053;MAF_USDA=2.083
NC_035082.1	52649449	.	A	G	.	.	MAF_INRAE=41.772;MAF_USDA=42.941
NC_035082.1	52649473	.	C	T	.	.	MAF_INRAE=5.263;MAF_USDA=4.098
NC_035082.1	52649487	.	G	A	.	.	MAF_USDA=1.639
NC_035082.1	52649501	.	T	G	.	.	MAF_INRAE=21.053;MAF_USDA=2.083
NC_035082.1	52649534	.	T	C	.	.	MAF_INRAE=21.053;MAF_USDA=2.083
NC_035082.1	52649538	.	C	T	.	.	MAF_USDA=1.639
NC_035082.1	52649539	.	T	G	.	.	MAF_USDA=1.639
NC_035082.1	52649554	.	T	G	.	.	MAF_USDA=1.639
NC_035082.1	52649659	.	G	A	.	.	MAF_USDA=2.459
NC_035082.1	52649661	.	T	C	.	.	MAF_INRAE=21.053;MAF_USDA=2.083
NC_035082.1	52649676	.	C	G	.	.	MAF_INRAE=5.263;MAF_USDA=4.098
NC_035082.1	52649698	.	A	T	.	.	MAF_USDA=9.412
NC_035082.1	52649720	.	T	A	.	.	MAF_USDA=1.639
NC_035082.1	52649780	.	T	C	.	.	MAF_INRAE=21.053;MAF_USDA=2.083
NC_035082.1	52649854	.	G	A	.	.	MAF_INRAE=16.456;MAF_USDA=18.75
NC_035082.1	52649862	.	A	C	.	.	MAF_INRAE=41.772;MAF_USDA=42.941
NC_035082.1	52649883	.	C	A	.	.	MAF_INRAE=21.053;MAF_USDA=2.083
NC_035082.1	52649900	.	T	G	.	.	MAF_INRAE=21.053;MAF_USDA=2.083
NC_035082.1	52649959	.	G	A	.	.	MAF_INRAE=16.667;MAF_USDA=14.706
NC_035082.1	52650025	.	C	T	.	.	MAF_USDA=1.639
NC_035082.1	52650026	.	G	T	.	.	MAF_USDA=8.824
NC_035082.1	52650089	.	G	C	.	.	MAF_INRAE=15.789;MAF_USDA=25.294
NC_035082.1	52650111	.	T	A	.	.	MAF_USDA=8.824
NC_035082.1	52650132	.	G	A	.	.	MAF_USDA=4.098
NC_035082.1	52650134	.	T	C	.	.	MAF_INRAE=21.053;MAF_USDA=2.083
NC_035082.1	52650136	.	G	T	.	.	MAF_INRAE=16.667
NC_035082.1	52650153	.	A	C	.	.	MAF_INRAE=21.053;MAF_USDA=2.083
NC_035082.1	52650159	.	C	T	.	.	MAF_INRAE=36.842;MAF_USDA=27.059
NC_035082.1	52650282	.	C	A	.	.	MAF_INRAE=21.053;MAF_USDA=2.083
NC_035082.1	52650283	.	G	C	.	.	MAF_INRAE=20.0;MAF_USDA=12.941
NC_035082.1	52650286	.	C	T	.	.	MAF_USDA=2.083
NC_035082.1	52650308	.	A	C	.	.	MAF_USDA=4.118
NC_035082.1	52650382	.	G	T	.	.	MAF_USDA=4.706
NC_035082.1	52650535	.	C	A	.	.	MAF_INRAE=36.709;MAF_USDA=47.059
NC_035082.1	52650568	.	T	G	.	.	MAF_INRAE=21.053
NC_035082.1	52650764	.	A	C	.	.	MAF_INRAE=21.053;MAF_USDA=2.083
NC_035082.1	52650770	.	A	T	.	.	MAF_INRAE=22.152;MAF_USDA=10.588
NC_035082.1	52650771	.	G	C	.	.	MAF_INRAE=32.911;MAF_USDA=28.235
NC_035082.1	52650977	.	G	T	.	.	MAF_INRAE=41.772;MAF_USDA=35.882
NC_035082.1	52651100	.	C	G	.	.	MAF_INRAE=21.053;MAF_USDA=2.083
NC_035082.1	52651213	.	C	A	.	.	MAF_INRAE=21.053;MAF_USDA=2.083
NC_035082.1	52651215	.	C	T	.	.	MAF_USDA=2.083
NC_035082.1	52651243	.	A	T	.	.	MAF_INRAE=5.0;MAF_USDA=4.762
NC_035082.1	52651247	.	T	A	.	.	MAF_USDA=23.494
NC_035082.1	52651249	.	T	A	.	.	MAF_USDA=22.892
NC_035082.1	52651399	.	G	A	.	.	MAF_USDA=7.647
NC_035082.1	52651401	.	A	G	.	.	MAF_USDA=7.059
NC_035082.1	52651408	.	G	T	.	.	MAF_USDA=1.639
NC_035082.1	52651487	.	T	C	.	.	MAF_USDA=4.098
NC_035082.1	52651605	.	C	T	.	.	MAF_USDA=2.459
NC_035082.1	52651675	.	A	G	.	.	MAF_USDA=2.5
NC_035082.1	52653519	.	G	A	.	.	MAF_USDA=10.417
NC_035082.1	52653524	.	T	G	.	.	MAF_INRAE=21.053;MAF_USDA=2.083
NC_035082.1	52653528	.	A	T	.	.	MAF_USDA=4.098
NC_035082.1	52653531	.	T	C	.	.	MAF_USDA=2.083
NC_035082.1	52653588	.	G	T	.	.	MAF_USDA=1.639
NC_035082.1	52653752	.	G	C	.	.	MAF_INRAE=10.526
NC_035082.1	52653790	.	A	C	.	.	MAF_INRAE=42.405;MAF_USDA=32.941
NC_035082.1	52653863	.	A	G	.	.	MAF_INRAE=21.053;MAF_USDA=2.083
NC_035082.1	52653867	.	C	T	.	.	MAF_USDA=2.083
NC_035082.1	52653877	.	T	A	.	.	MAF_INRAE=21.053;MAF_USDA=2.083
NC_035082.1	52653878	.	C	A	.	.	MAF_USDA=2.083
NC_035082.1	52653902	.	G	T	.	.	MAF_INRAE=21.053;MAF_USDA=2.083
NC_035082.1	52653906	.	A	G	.	.	MAF_USDA=1.639
NC_035082.1	52653908	.	G	T	.	.	MAF_USDA=1.639
NC_035082.1	52653931	.	G	T	.	.	MAF_INRAE=21.053;MAF_USDA=2.083
NC_035082.1	52653937	.	G	T	.	.	MAF_USDA=2.083
NC_035082.1	52654041	.	G	A	.	.	MAF_INRAE=10.526;MAF_USDA=2.083
NC_035082.1	52654152	.	A	G	.	.	MAF_INRAE=21.053;MAF_USDA=2.083
NC_035082.1	52654186	.	C	T	.	.	MAF_USDA=12.353
NC_035082.1	52654207	.	A	C	.	.	MAF_USDA=1.639
NC_035082.1	52654485	.	G	T	.	.	MAF_INRAE=21.053;MAF_USDA=2.083
NC_035082.1	52654496	.	A	C	.	.	MAF_INRAE=21.053;MAF_USDA=4.118
NC_035082.1	52654525	.	C	T	.	.	MAF_INRAE=21.053;MAF_USDA=2.083
NC_035082.1	52654531	.	A	T	.	.	MAF_INRAE=21.053;MAF_USDA=2.083
NC_035082.1	52654542	.	A	C	.	.	MAF_USDA=1.639
NC_035082.1	52654555	.	T	G	.	.	MAF_USDA=1.639
NC_035082.1	52654574	.	G	T	.	.	MAF_USDA=8.824
NC_035082.1	52654578	.	A	G	.	.	MAF_INRAE=32.278;MAF_USDA=40.588
NC_035082.1	52654579	.	T	C	.	.	MAF_USDA=1.639
NC_035082.1	52654591	.	C	A	.	.	MAF_INRAE=21.053;MAF_USDA=2.083
NC_035082.1	52654601	.	A	G	.	.	MAF_INRAE=33.333;MAF_USDA=4.098
NC_035082.1	52654604	.	G	C	.	.	MAF_USDA=1.639
NC_035082.1	52654654	.	C	T	.	.	MAF_INRAE=21.053;MAF_USDA=12.941
NC_035082.1	52654662	.	G	A	.	.	MAF_INRAE=15.789;MAF_USDA=15.882
NC_035082.1	52654686	.	C	T	.	.	MAF_INRAE=21.053;MAF_USDA=2.083
NC_035082.1	52654687	.	A	T	.	.	MAF_INRAE=39.167;MAF_USDA=42.353
NC_035082.1	52654688	.	T	C	.	.	MAF_USDA=8.824
NC_035082.1	52654737	.	G	T	.	.	MAF_INRAE=21.053;MAF_USDA=2.083
NC_035082.1	52654773	.	A	T	.	.	MAF_INRAE=21.053;MAF_USDA=2.083
NC_035082.1	52654780	.	G	A	.	.	MAF_USDA=8.235
NC_035082.1	52654815	.	G	T	.	.	MAF_USDA=4.098
NC_035082.1	52654846	.	C	A	.	.	MAF_USDA=1.639
NC_035082.1	52654848	.	T	A	.	.	MAF_USDA=1.639
NC_035082.1	52654849	.	T	A	.	.	MAF_USDA=1.639
NC_035082.1	52654850	.	T	A	.	.	MAF_USDA=1.639
NC_035082.1	52654859	.	G	A	.	.	MAF_USDA=1.639
NC_035082.1	52654877	.	A	G	.	.	MAF_USDA=4.918
NC_035082.1	52654934	.	C	T	.	.	MAF_USDA=2.459
NC_035082.1	52654946	.	A	C	.	.	MAF_INRAE=21.053;MAF_USDA=2.083
NC_035082.1	52654998	.	C	A	.	.	MAF_INRAE=21.053;MAF_USDA=2.083
NC_035082.1	52655003	.	A	C	.	.	MAF_INRAE=21.053;MAF_USDA=2.083
NC_035082.1	52655027	.	G	C	.	.	MAF_INRAE=12.5;MAF_USDA=1.765
NC_035082.1	52655127	.	G	A	.	.	MAF_INRAE=21.053;MAF_USDA=2.083
NC_035082.1	52655152	.	A	C	.	.	MAF_INRAE=41.139;MAF_USDA=43.529
NC_035082.1	52655212	.	C	T	.	.	MAF_INRAE=15.789;MAF_USDA=15.882
NC_035082.1	52655216	.	G	C	.	.	MAF_INRAE=21.053;MAF_USDA=2.083
NC_035082.1	52655266	.	T	A	.	.	MAF_INRAE=21.053;MAF_USDA=2.083
NC_035082.1	52655296	.	C	T	.	.	MAF_USDA=4.098
NC_035082.1	52655317	.	G	A	.	.	MAF_USDA=3.529
NC_035082.1	52655361	.	G	T	.	.	MAF_INRAE=22.152;MAF_USDA=7.647
NC_035082.1	52655369	.	A	C	.	.	MAF_INRAE=21.053;MAF_USDA=2.083
NC_035082.1	52655371	.	T	A	.	.	MAF_INRAE=37.975
NC_035082.1	52655372	.	T	A	.	.	MAF_INRAE=40.0
NC_035082.1	52655373	.	T	A	.	.	MAF_INRAE=2.5
NC_035082.1	52655442	.	T	C	.	.	MAF_INRAE=21.053;MAF_USDA=2.083
NC_035082.1	52655444	.	A	T	.	.	MAF_USDA=2.083
NC_035082.1	52655669	.	G	A	.	.	MAF_INRAE=21.053;MAF_USDA=2.083
NC_035082.1	52655691	.	G	C	.	.	MAF_USDA=2.459
NC_035082.1	52655772	.	G	A	.	.	MAF_INRAE=21.053;MAF_USDA=2.083
NC_035082.1	52655777	.	T	G	.	.	MAF_INRAE=12.658;MAF_USDA=11.176
NC_035082.1	52655789	.	C	T	.	.	MAF_INRAE=21.053;MAF_USDA=2.083
NC_035082.1	52655824	.	A	C	.	.	MAF_USDA=4.918
NC_035082.1	52655934	.	C	T	.	.	MAF_INRAE=2.5
NC_035082.1	52655947	.	C	A	.	.	MAF_USDA=3.279
NC_035082.1	52655976	.	G	T	.	.	MAF_INRAE=17.5
NC_035082.1	52656003	.	C	T	.	.	MAF_INRAE=21.053
NC_035082.1	52656044	.	G	A	.	.	MAF_USDA=2.5
NC_035082.1	52656050	.	A	C	.	.	MAF_USDA=12.5
NC_035082.1	52656084	.	C	T	.	.	MAF_USDA=1.639
NC_035082.1	52656086	.	C	T	.	.	MAF_INRAE=21.053;MAF_USDA=2.083
NC_035082.1	52656087	.	A	G	.	.	MAF_USDA=2.083
NC_035082.1	52656089	.	C	T	.	.	MAF_USDA=2.083
NC_035082.1	52656092	.	T	C	.	.	MAF_USDA=2.083
NC_035082.1	52656099	.	C	T	.	.	MAF_INRAE=2.5
NC_035082.1	52656127	.	G	A	.	.	MAF_INRAE=21.053;MAF_USDA=2.083
NC_035082.1	52656179	.	A	G	.	.	MAF_USDA=8.824
NC_035082.1	52656201	.	G	A	.	.	MAF_INRAE=36.842;MAF_USDA=17.647
NC_035082.1	52656214	.	G	A	.	.	MAF_INRAE=21.053;MAF_USDA=2.083
NC_035082.1	52656245	.	T	G	.	.	MAF_USDA=4.098
NC_035082.1	52656246	.	A	C	.	.	MAF_INRAE=24.051;MAF_USDA=30.588
NC_035082.1	52656265	.	G	A	.	.	MAF_INRAE=21.053;MAF_USDA=2.083
NC_035082.1	52656328	.	C	A	.	.	MAF_USDA=4.918
NC_035082.1	52656423	.	G	C	.	.	MAF_INRAE=21.053;MAF_USDA=2.083
NC_035082.1	52656433	.	G	A	.	.	MAF_INRAE=17.089;MAF_USDA=12.941
NC_035082.1	52656562	.	C	G	.	.	MAF_INRAE=19.167;MAF_USDA=14.706
NC_035082.1	52656583	.	A	C	.	.	MAF_INRAE=19.167
NC_035082.1	52656668	.	T	C	.	.	MAF_USDA=1.639
NC_035082.1	52656681	.	G	T	.	.	MAF_USDA=2.083
NC_035082.1	52656802	.	G	T	.	.	MAF_USDA=4.918
NC_035082.1	52656949	.	A	G	.	.	MAF_USDA=1.639
NC_035082.1	52657018	.	C	T	.	.	MAF_USDA=1.667
NC_035082.1	52657030	.	T	C	.	.	MAF_USDA=16.667
NC_035082.1	52657038	.	G	A	.	.	MAF_INRAE=20.0;MAF_USDA=30.952
NC_035082.1	52657144	.	A	T	.	.	MAF_INRAE=33.333;MAF_USDA=4.098
NC_035082.1	52657161	.	A	T	.	.	MAF_INRAE=21.053;MAF_USDA=2.083
NC_035082.1	52657171	.	G	C	.	.	MAF_INRAE=20.0;MAF_USDA=1.639
NC_035082.1	52657175	.	A	G	.	.	MAF_INRAE=15.789;MAF_USDA=15.882
NC_035082.1	52657176	.	A	G	.	.	MAF_USDA=10.588
NC_035082.1	52657194	.	C	G	.	.	MAF_INRAE=16.456;MAF_USDA=27.059
NC_035082.1	52657195	.	C	T	.	.	MAF_INRAE=18.333;MAF_USDA=27.059
NC_035082.1	52657323	.	G	A	.	.	MAF_USDA=2.083
NC_035082.1	52657324	.	T	G	.	.	MAF_USDA=2.083
NC_035082.1	52657327	.	G	A	.	.	MAF_USDA=2.083
NC_035082.1	52657342	.	T	C	.	.	MAF_USDA=3.279
NC_035082.1	52657373	.	C	T	.	.	MAF_INRAE=21.053;MAF_USDA=4.167
NC_035082.1	52657392	.	A	T	.	.	MAF_USDA=2.459
NC_035082.1	52657469	.	A	C	.	.	MAF_USDA=1.639
NC_035082.1	52657470	.	C	A	.	.	MAF_USDA=4.098
NC_035082.1	52657478	.	C	T	.	.	MAF_INRAE=21.053;MAF_USDA=2.083
NC_035082.1	52657644	.	T	C	.	.	MAF_INRAE=29.747;MAF_USDA=42.353
NC_035082.1	52657708	.	A	G	.	.	MAF_INRAE=21.053;MAF_USDA=2.083
NC_035082.1	52657714	.	C	T	.	.	MAF_INRAE=21.053;MAF_USDA=2.083
NC_035082.1	52657725	.	T	C	.	.	MAF_INRAE=21.053;MAF_USDA=2.083
NC_035082.1	52657758	.	G	A	.	.	MAF_INRAE=17.722;MAF_USDA=27.647
NC_035082.1	52657802	.	A	G	.	.	MAF_USDA=1.639
NC_035082.1	52657912	.	C	A	.	.	MAF_INRAE=10.526;MAF_USDA=3.529
NC_035082.1	52658091	.	T	C	.	.	MAF_INRAE=21.053;MAF_USDA=2.083
NC_035082.1	52658151	.	C	T	.	.	MAF_INRAE=21.053;MAF_USDA=2.083
NC_035082.1	52658177	.	C	G	.	.	MAF_USDA=3.279
NC_035082.1	52658197	.	C	A	.	.	MAF_INRAE=21.053;MAF_USDA=2.083
NC_035082.1	52658262	.	C	T	.	.	MAF_INRAE=9.494;MAF_USDA=15.882
NC_035082.1	52658322	.	G	A	.	.	MAF_INRAE=20.0;MAF_USDA=1.639
NC_035082.1	52658364	.	G	A	.	.	MAF_USDA=12.941
NC_035082.1	52658408	.	G	A	.	.	MAF_INRAE=10.526;MAF_USDA=3.529
NC_035082.1	52658436	.	C	T	.	.	MAF_INRAE=20.0;MAF_USDA=14.118
NC_035082.1	52658562	.	C	T	.	.	MAF_USDA=4.918
NC_035082.1	52658605	.	T	G	.	.	MAF_INRAE=9.494;MAF_USDA=24.706
NC_035082.1	52658677	.	T	C	.	.	MAF_INRAE=9.494;MAF_USDA=22.353
NC_035082.1	52658711	.	G	A	.	.	MAF_USDA=4.098
NC_035082.1	52658921	.	G	T	.	.	MAF_INRAE=10.526;MAF_USDA=3.529
NC_035082.1	52658962	.	A	G	.	.	MAF_USDA=2.459
NC_035082.1	52658985	.	C	G	.	.	MAF_USDA=10.417
NC_035082.1	52659161	.	G	A	.	.	MAF_USDA=8.235
NC_035082.1	52659253	.	G	A	.	.	MAF_INRAE=21.053;MAF_USDA=2.083
NC_035082.1	52659438	.	C	T	.	.	MAF_USDA=2.083
NC_035082.1	52659444	.	T	C	.	.	MAF_INRAE=6.962;MAF_USDA=12.353
NC_035082.1	52659550	.	C	G	.	.	MAF_INRAE=21.053;MAF_USDA=4.706
NC_035082.1	52659627	.	T	A	.	.	MAF_USDA=10.588
NC_035082.1	52659659	.	G	A	.	.	MAF_USDA=10.588
NC_035082.1	52659756	.	C	T	.	.	MAF_INRAE=10.526;MAF_USDA=5.294
NC_035082.1	52659776	.	T	G	.	.	MAF_INRAE=5.263
NC_035082.1	52659777	.	A	T	.	.	MAF_INRAE=21.053
NC_035082.1	52659778	.	T	G	.	.	MAF_INRAE=19.167
NC_035082.1	52659782	.	T	G	.	.	MAF_INRAE=5.0
NC_035082.1	52659786	.	T	A	.	.	MAF_INRAE=10.526;MAF_USDA=30.588
NC_035082.1	52659861	.	G	T	.	.	MAF_INRAE=27.215;MAF_USDA=48.235
NC_035082.1	52659918	.	A	G	.	.	MAF_USDA=4.918
NC_035082.1	52659962	.	A	C	.	.	MAF_INRAE=10.526;MAF_USDA=5.294
NC_035082.1	52660001	.	C	T	.	.	MAF_INRAE=33.333;MAF_USDA=4.706
NC_035082.1	52660038	.	G	T	.	.	MAF_USDA=10.417
NC_035082.1	52660039	.	T	G	.	.	MAF_USDA=10.417
NC_035082.1	52660056	.	T	A	.	.	MAF_USDA=7.059
NC_035082.1	52660130	.	T	G	.	.	MAF_USDA=2.459
NC_035082.1	52660209	.	T	A	.	.	MAF_USDA=10.417
NC_035082.1	52660220	.	C	T	.	.	MAF_USDA=2.353
NC_035082.1	52660222	.	C	T	.	.	MAF_USDA=4.918
NC_035082.1	52660294	.	C	A	.	.	MAF_USDA=5.738
NC_035082.1	52660359	.	C	A	.	.	MAF_USDA=1.639
NC_035082.1	52660444	.	G	T	.	.	MAF_USDA=22.917
NC_035082.1	52660446	.	A	T	.	.	MAF_USDA=3.571
NC_035082.1	52660447	.	A	T	.	.	MAF_USDA=2.083
NC_035082.1	52660529	.	A	G	.	.	MAF_INRAE=19.167;MAF_USDA=11.176
NC_035082.1	52660613	.	A	T	.	.	MAF_INRAE=10.526;MAF_USDA=1.176
NC_035082.1	52660765	.	G	C	.	.	MAF_INRAE=2.5
NC_035082.1	52660767	.	C	A	.	.	MAF_INRAE=2.5
NC_035082.1	52660788	.	C	T	.	.	MAF_USDA=5.738
NC_035082.1	52660816	.	T	C	.	.	MAF_USDA=5.738
NC_035082.1	52660835	.	G	A	.	.	MAF_USDA=4.098
NC_035082.1	52660878	.	G	T	.	.	MAF_INRAE=20.0;MAF_USDA=2.083
NC_035082.1	52660888	.	C	T	.	.	MAF_INRAE=10.526;MAF_USDA=5.294
NC_035082.1	52660952	.	C	T	.	.	MAF_USDA=4.918
NC_035082.1	52660957	.	T	G	.	.	MAF_INRAE=21.053;MAF_USDA=6.471
NC_035082.1	52660991	.	G	A	.	.	MAF_USDA=2.941
NC_035082.1	52661016	.	G	C	.	.	MAF_USDA=5.738
NC_035082.1	52661147	.	T	A	.	.	MAF_INRAE=20.0
NC_035082.1	52661173	.	T	A	.	.	MAF_USDA=3.279
NC_035082.1	52661284	.	G	C	.	.	MAF_INRAE=21.053;MAF_USDA=10.0
NC_035082.1	52661285	.	T	G	.	.	MAF_USDA=10.588
NC_035082.1	52661311	.	T	C	.	.	MAF_INRAE=2.5;MAF_USDA=5.738
NC_035082.1	52661327	.	G	A	.	.	MAF_USDA=5.738
NC_035082.1	52661398	.	T	C	.	.	MAF_INRAE=20.0;MAF_USDA=28.235
NC_035082.1	52661458	.	G	A	.	.	MAF_INRAE=5.263;MAF_USDA=4.918
NC_035082.1	52661492	.	T	A	.	.	MAF_INRAE=20.253;MAF_USDA=25.882
NC_035082.1	52661524	.	C	A	.	.	MAF_INRAE=2.5
NC_035082.1	52661596	.	G	A	.	.	MAF_USDA=4.918
NC_035082.1	52661602	.	T	C	.	.	MAF_USDA=5.738
NC_035082.1	52661625	.	G	T	.	.	MAF_USDA=5.738
NC_035082.1	52661739	.	A	T	.	.	MAF_USDA=1.639
NC_035082.1	52661767	.	C	G	.	.	MAF_USDA=2.459
NC_035082.1	52661913	.	A	G	.	.	MAF_USDA=4.098
NC_035082.1	52661921	.	T	A	.	.	MAF_INRAE=17.5
NC_035082.1	52661922	.	G	A	.	.	MAF_INRAE=17.5
NC_035082.1	52661939	.	T	A	.	.	MAF_USDA=1.639
NC_035082.1	52661976	.	C	T	.	.	MAF_USDA=2.459
NC_035082.1	52661981	.	C	A	.	.	MAF_USDA=6.471
NC_035082.1	52662047	.	C	A	.	.	MAF_USDA=11.475
NC_035082.1	52662161	.	A	G	.	.	MAF_USDA=11.765
NC_035082.1	52662196	.	C	A	.	.	MAF_USDA=3.279
NC_035082.1	52662197	.	T	G	.	.	MAF_USDA=3.279
NC_035082.1	52662199	.	G	T	.	.	MAF_USDA=5.738
NC_035082.1	52662202	.	C	T	.	.	MAF_USDA=12.353
NC_035082.1	52662215	.	T	C	.	.	MAF_USDA=3.279
NC_035082.1	52662286	.	G	T	.	.	MAF_USDA=6.471
NC_035082.1	52662337	.	AACAC	AACAT	.	.	MAF_USDA=2.083
NC_035082.1	52662341	.	C	T	.	.	MAF_USDA=11.667
NC_035082.1	52662410	.	T	G	.	.	MAF_USDA=1.639
NC_035082.1	52662856	.	T	C	.	.	MAF_INRAE=20.253;MAF_USDA=8.235
NC_035082.1	52662912	.	A	G	.	.	MAF_INRAE=20.253;MAF_USDA=20.588
NC_035082.1	52662969	.	G	T	.	.	MAF_INRAE=21.053;MAF_USDA=5.738
NC_035082.1	52663007	.	C	T	.	.	MAF_INRAE=2.5
NC_035082.1	52663083	.	G	A	.	.	MAF_USDA=2.083
NC_035082.1	52663121	.	T	G	.	.	MAF_INRAE=21.053
NC_035082.1	52663219	.	C	A	.	.	MAF_INRAE=12.025;MAF_USDA=29.412
NC_035082.1	52663277	.	G	T	.	.	MAF_USDA=13.529
NC_035082.1	52663290	.	G	C	.	.	MAF_INRAE=20.0
NC_035082.1	52663429	.	G	T	.	.	MAF_USDA=5.738
NC_035082.1	52663445	.	G	A	.	.	MAF_INRAE=2.5
NC_035082.1	52663446	.	G	C	.	.	MAF_USDA=1.639
NC_035082.1	52663453	.	A	G	.	.	MAF_INRAE=6.962;MAF_USDA=24.118
NC_035082.1	52663609	.	G	A	.	.	MAF_USDA=10.714
NC_035082.1	52663624	.	A	G	.	.	MAF_USDA=5.932
NC_035082.1	52663707	.	C	A	.	.	MAF_USDA=5.357
NC_035082.1	52663733	.	G	A	.	.	MAF_USDA=10.714
NC_035082.1	52663735	.	C	A	.	.	MAF_USDA=5.357
NC_035082.1	52663751	.	A	T	.	.	MAF_INRAE=17.722;MAF_USDA=15.663
NC_035082.1	52663759	.	C	T	.	.	MAF_USDA=8.333
NC_035082.1	52663765	.	G	A	.	.	MAF_INRAE=17.722;MAF_USDA=29.412
NC_035082.1	52663845	.	A	C	.	.	MAF_INRAE=5.063;MAF_USDA=2.459
NC_035082.1	52663882	.	T	A	.	.	MAF_INRAE=2.5;MAF_USDA=6.471
NC_035082.1	52664051	.	C	T	.	.	MAF_INRAE=6.962;MAF_USDA=23.529
NC_035082.1	52664150	.	G	A	.	.	MAF_INRAE=2.5;MAF_USDA=14.118
NC_035082.1	52664252	.	T	C	.	.	MAF_USDA=1.639
NC_035082.1	52664367	.	G	A	.	.	MAF_USDA=3.279
NC_035082.1	52664403	.	G	A	.	.	MAF_USDA=12.353
NC_035082.1	52664414	.	A	T	.	.	MAF_USDA=1.639
NC_035082.1	52664484	.	T	A	.	.	MAF_USDA=4.706
NC_035082.1	52664489	.	T	A	.	.	MAF_INRAE=16.456;MAF_USDA=6.471
NC_035082.1	52664557	.	C	A	.	.	MAF_USDA=2.459
NC_035082.1	52664666	.	A	G	.	.	MAF_USDA=1.639
NC_035082.1	52664736	.	G	T	.	.	MAF_USDA=1.639
NC_035082.1	52664830	.	T	G	.	.	MAF_USDA=2.083
NC_035082.1	52664834	.	G	A	.	.	MAF_INRAE=21.053;MAF_USDA=2.083
NC_035082.1	52664919	.	G	T	.	.	MAF_USDA=10.417
NC_035082.1	52664956	.	G	A	.	.	MAF_INRAE=16.456;MAF_USDA=5.952
NC_035082.1	52665004	.	C	T	.	.	MAF_USDA=4.167
NC_035082.1	52665047	.	G	T	.	.	MAF_INRAE=33.333;MAF_USDA=8.333
NC_035082.1	52665131	.	T	G	.	.	MAF_INRAE=12.658;MAF_USDA=11.31
NC_035082.1	52665291	.	G	A	.	.	MAF_INRAE=21.053;MAF_USDA=12.941
NC_035082.1	52665297	.	C	T	.	.	MAF_USDA=2.459
NC_035082.1	52665451	.	C	T	.	.	MAF_USDA=4.118
NC_035082.1	52665503	.	C	G	.	.	MAF_USDA=3.529
NC_035082.1	52665520	.	A	T	.	.	MAF_INRAE=6.962;MAF_USDA=22.941
NC_035082.1	52665556	.	C	T	.	.	MAF_USDA=8.197
NC_035082.1	52665618	.	T	G	.	.	MAF_INRAE=6.962;MAF_USDA=12.353
NC_035082.1	52665806	.	G	T	.	.	MAF_USDA=4.918
NC_035082.1	52665817	.	C	T	.	.	MAF_INRAE=21.053;MAF_USDA=12.941
NC_035082.1	52665883	.	T	G	.	.	MAF_USDA=1.639
NC_035082.1	52665890	.	C	T	.	.	MAF_USDA=11.176
NC_035082.1	52665905	.	C	T	.	.	MAF_USDA=1.639
NC_035082.1	52665992	.	C	A	.	.	MAF_USDA=1.639
NC_035082.1	52666060	.	C	A	.	.	MAF_USDA=9.412
NC_035082.1	52666142	.	T	C	.	.	MAF_USDA=2.083
NC_035082.1	52666208	.	C	T	.	.	MAF_USDA=2.459
NC_035082.1	52666224	.	TTTTGAAAATCC	TTTTGAAAATCA	.	.	MAF_USDA=10.417
NC_035082.1	52666242	.	A	G	.	.	MAF_USDA=8.333
NC_035082.1	52666351	.	G	A	.	.	MAF_USDA=3.279
NC_035082.1	52666405	.	T	C	.	.	MAF_USDA=10.588
NC_035082.1	52666465	.	A	G	.	.	MAF_INRAE=21.053;MAF_USDA=12.353
NC_035082.1	52666490	.	C	A	.	.	MAF_USDA=1.639
NC_035082.1	52666583	.	A	T	.	.	MAF_INRAE=10.526;MAF_USDA=7.059
NC_035082.1	52666608	.	C	T	.	.	MAF_USDA=2.941
NC_035082.1	52666644	.	C	T	.	.	MAF_INRAE=10.526;MAF_USDA=7.647
NC_035082.1	52666688	.	A	G	.	.	MAF_INRAE=6.962;MAF_USDA=23.529
NC_035082.1	52666913	.	C	T	.	.	MAF_INRAE=21.053;MAF_USDA=2.083
NC_035082.1	52667010	.	C	A	.	.	MAF_USDA=7.059
NC_035082.1	52667013	.	C	A	.	.	MAF_INRAE=21.053;MAF_USDA=2.083
NC_035082.1	52667067	.	G	A	.	.	MAF_USDA=1.765
NC_035082.1	52667137	.	T	A	.	.	MAF_USDA=4.918
NC_035082.1	52667138	.	A	T	.	.	MAF_USDA=4.098
NC_035082.1	52667201	.	C	A	.	.	MAF_INRAE=4.43;MAF_USDA=5.294
NC_035082.1	52667229	.	C	T	.	.	MAF_INRAE=2.5
NC_035082.1	52667352	.	A	G	.	.	MAF_USDA=7.059
NC_035082.1	52667415	.	G	A	.	.	MAF_INRAE=21.053;MAF_USDA=4.167
NC_035082.1	52667427	.	G	T	.	.	MAF_INRAE=9.494;MAF_USDA=17.647
NC_035082.1	52667550	.	A	C	.	.	MAF_USDA=10.417
NC_035082.1	52667551	.	T	C	.	.	MAF_USDA=4.167
NC_035082.1	52667553	.	A	G	.	.	MAF_USDA=10.417
NC_035082.1	52667660	.	A	T	.	.	MAF_INRAE=21.053;MAF_USDA=2.083
NC_035082.1	52667725	.	C	A	.	.	MAF_USDA=6.471
NC_035082.1	52667793	.	C	T	.	.	MAF_INRAE=15.789
NC_035082.1	52667801	.	T	C	.	.	MAF_USDA=7.059
NC_035082.1	52667860	.	G	A	.	.	MAF_USDA=1.639
NC_035082.1	52667908	.	C	T	.	.	MAF_INRAE=10.526;MAF_USDA=5.294
NC_035082.1	52668036	.	G	C	.	.	MAF_USDA=5.882
NC_035082.1	52668062	.	A	G	.	.	MAF_USDA=5.882
NC_035082.1	52668068	.	G	A	.	.	MAF_INRAE=33.333;MAF_USDA=3.529
NC_035082.1	52668101	.	A	G	.	.	MAF_USDA=6.471
NC_035082.1	52668172	.	C	G	.	.	MAF_INRAE=13.924;MAF_USDA=7.647
NC_035082.1	52668190	.	C	T	.	.	MAF_USDA=4.167
NC_035082.1	52668210	.	C	A	.	.	MAF_USDA=6.471
NC_035082.1	52668211	.	A	G	.	.	MAF_USDA=6.471
NC_035082.1	52668214	.	G	T	.	.	MAF_USDA=6.471
NC_035082.1	52668245	.	A	G	.	.	MAF_INRAE=2.5
NC_035082.1	52668286	.	C	A	.	.	MAF_USDA=2.459
NC_035082.1	52668307	.	G	A	.	.	MAF_INRAE=7.5
NC_035082.1	52668444	.	T	A	.	.	MAF_INRAE=9.494;MAF_USDA=28.235
NC_035082.1	52668446	.	T	A	.	.	MAF_USDA=6.471
NC_035082.1	52668565	.	C	T	.	.	MAF_USDA=4.098
NC_035082.1	52668594	.	A	C	.	.	MAF_USDA=7.059
NC_035082.1	52668632	.	A	T	.	.	MAF_USDA=7.059
NC_035082.1	52668666	.	A	T	.	.	MAF_INRAE=2.5
NC_035082.1	52668667	.	C	T	.	.	MAF_USDA=4.167
NC_035082.1	52668789	.	A	G	.	.	MAF_USDA=7.059
NC_035082.1	52668792	.	C	A	.	.	MAF_USDA=7.059
NC_035082.1	52668803	.	C	T	.	.	MAF_USDA=4.098
NC_035082.1	52668927	.	C	T	.	.	MAF_INRAE=32.5;MAF_USDA=4.098
NC_035082.1	52669036	.	A	G	.	.	MAF_USDA=6.471
NC_035082.1	52669102	.	G	C	.	.	MAF_USDA=4.118
NC_035082.1	52669111	.	G	T	.	.	MAF_INRAE=2.5;MAF_USDA=4.118
NC_035082.1	52669185	.	T	C	.	.	MAF_USDA=5.882
NC_035082.1	52669186	.	G	A	.	.	MAF_USDA=5.738
NC_035082.1	52669247	.	G	A	.	.	MAF_INRAE=10.526;MAF_USDA=5.294
NC_035082.1	52669265	.	TCCAATC	TCCAATT	.	.	MAF_USDA=15.217
NC_035082.1	52669270	.	T	C	.	.	MAF_USDA=5.738
NC_035082.1	52669271	.	C	T	.	.	MAF_INRAE=9.494;MAF_USDA=31.148
NC_035082.1	52669301	.	C	A	.	.	MAF_USDA=2.459
NC_035082.1	52669329	.	G	T	.	.	MAF_USDA=1.639
NC_035082.1	52669337	.	G	T	.	.	MAF_USDA=7.059
NC_035082.1	52669349	.	G	A	.	.	MAF_USDA=7.059
NC_035082.1	52669404	.	G	A	.	.	MAF_USDA=7.059
NC_035082.1	52669454	.	G	T	.	.	MAF_USDA=5.882
NC_035082.1	52669545	.	G	A	.	.	MAF_USDA=6.471
NC_035082.1	52669598	.	T	C	.	.	MAF_USDA=5.882
NC_035082.1	52669627	.	T	A	.	.	MAF_USDA=9.412
NC_035082.1	52669649	.	C	A	.	.	MAF_INRAE=10.526;MAF_USDA=14.583
NC_035082.1	52669652	.	G	T	.	.	MAF_USDA=14.583
NC_035082.1	52669834	.	G	T	.	.	MAF_INRAE=1.667;MAF_USDA=4.118
NC_035082.1	52669870	.	T	C	.	.	MAF_USDA=7.059
NC_035082.1	52669874	.	G	A	.	.	MAF_USDA=7.059
NC_035082.1	52669878	.	T	A	.	.	MAF_USDA=7.059
NC_035082.1	52669888	.	C	G	.	.	MAF_USDA=7.059
NC_035082.1	52669896	.	C	T	.	.	MAF_INRAE=7.5;MAF_USDA=4.098
NC_035082.1	52669914	.	G	T	.	.	MAF_USDA=7.377
NC_035082.1	52669931	.	T	C	.	.	MAF_USDA=6.471
NC_035082.1	52670031	.	C	G	.	.	MAF_USDA=4.118
NC_035082.1	52670090	.	T	C	.	.	MAF_USDA=7.059
NC_035082.1	52670184	.	C	T	.	.	MAF_INRAE=21.053;MAF_USDA=2.083
NC_035082.1	52670225	.	A	G	.	.	MAF_USDA=6.471
NC_035082.1	52670281	.	T	G	.	.	MAF_USDA=8.824
NC_035082.1	52670303	.	A	T	.	.	MAF_INRAE=5.263;MAF_USDA=7.059
NC_035082.1	52670304	.	C	T	.	.	MAF_USDA=1.639
NC_035082.1	52670328	.	T	C	.	.	MAF_USDA=1.639
NC_035082.1	52670379	.	G	A	.	.	MAF_USDA=6.471
NC_035082.1	52670391	.	A	G	.	.	MAF_USDA=8.197
NC_035082.1	52670393	.	G	A	.	.	MAF_INRAE=5.0;MAF_USDA=1.639
NC_035082.1	52670423	.	A	G	.	.	MAF_INRAE=2.5
NC_035082.1	52670465	.	G	T	.	.	MAF_USDA=5.294
NC_035082.1	52670531	.	T	A	.	.	MAF_INRAE=10.526;MAF_USDA=17.47
NC_035082.1	52670551	.	G	A	.	.	MAF_USDA=2.083
NC_035082.1	52670602	.	G	C	.	.	MAF_INRAE=15.823;MAF_USDA=16.667
NC_035082.1	52670706	.	G	A	.	.	MAF_INRAE=21.053;MAF_USDA=7.377
NC_035082.1	52670724	.	G	T	.	.	MAF_USDA=6.471
NC_035082.1	52670738	.	C	T	.	.	MAF_INRAE=13.291;MAF_USDA=11.176
NC_035082.1	52670783	.	A	C	.	.	MAF_USDA=1.639
NC_035082.1	52670788	.	A	C	.	.	MAF_INRAE=9.494;MAF_USDA=28.824
NC_035082.1	52670873	.	C	T	.	.	MAF_USDA=5.882
NC_035082.1	52670897	.	C	G	.	.	MAF_INRAE=10.526;MAF_USDA=5.294
NC_035082.1	52670906	.	C	T	.	.	MAF_INRAE=2.5;MAF_USDA=10.588
NC_035082.1	52670970	.	A	T	.	.	MAF_INRAE=9.494;MAF_USDA=30.588
NC_035082.1	52670986	.	G	T	.	.	MAF_USDA=6.471
NC_035082.1	52671066	.	C	T	.	.	MAF_INRAE=21.053;MAF_USDA=2.083
NC_035082.1	52671098	.	T	C	.	.	MAF_USDA=6.471
NC_035082.1	52671103	.	C	T	.	.	MAF_USDA=4.118
NC_035082.1	52671105	.	G	A	.	.	MAF_INRAE=35.0;MAF_USDA=4.706
NC_035082.1	52671130	.	A	T	.	.	MAF_USDA=2.459
NC_035082.1	52671387	.	T	C	.	.	MAF_USDA=5.882
NC_035082.1	52671439	.	G	A	.	.	MAF_INRAE=2.5
NC_035082.1	52671456	.	G	A	.	.	MAF_USDA=6.471
NC_035082.1	52671467	.	G	A	.	.	MAF_USDA=3.279
NC_035082.1	52671476	.	T	C	.	.	MAF_USDA=2.459
NC_035082.1	52671510	.	A	G	.	.	MAF_USDA=1.639
NC_035082.1	52671566	.	G	T	.	.	MAF_INRAE=27.215;MAF_USDA=19.643
NC_035082.1	52671586	.	C	A	.	.	MAF_USDA=6.548
NC_035082.1	52671658	.	T	G	.	.	MAF_INRAE=2.5
NC_035082.1	52671674	.	G	A	.	.	MAF_INRAE=17.5
NC_035082.1	52671675	.	C	A	.	.	MAF_INRAE=17.5
NC_035082.1	52671686	.	G	A	.	.	MAF_USDA=10.417
NC_035082.1	52671759	.	A	T	.	.	MAF_USDA=10.417
NC_035082.1	52671774	.	G	C	.	.	MAF_INRAE=10.526;MAF_USDA=3.571
NC_035082.1	52671791	.	T	C	.	.	MAF_USDA=7.143
NC_035082.1	52671857	.	C	A	.	.	MAF_INRAE=17.5
NC_035082.1	52671898	.	C	A	.	.	MAF_USDA=7.738
NC_035082.1	52671938	.	C	G	.	.	MAF_USDA=10.417
NC_035082.1	52671939	.	G	A	.	.	MAF_INRAE=15.823;MAF_USDA=8.929
NC_035082.1	52671941	.	T	C	.	.	MAF_USDA=10.417
NC_035082.1	52671963	.	G	A	.	.	MAF_USDA=8.333
NC_035082.1	52671978	.	A	G	.	.	MAF_USDA=7.143
NC_035082.1	52671998	.	T	C	.	.	MAF_USDA=4.167
NC_035082.1	52672001	.	C	T	.	.	MAF_USDA=4.167
NC_035082.1	52672006	.	G	A	.	.	MAF_USDA=1.667
NC_035082.1	52672114	.	G	T	.	.	MAF_USDA=4.167
NC_035082.1	52672141	.	A	G	.	.	MAF_INRAE=16.667
NC_035082.1	52672146	.	A	T	.	.	MAF_INRAE=21.053;MAF_USDA=2.083
NC_035082.1	52672188	.	T	A	.	.	MAF_USDA=10.417
NC_035082.1	52672226	.	A	G	.	.	MAF_USDA=2.083
NC_035082.1	52672237	.	G	A	.	.	MAF_INRAE=2.5
NC_035082.1	52672248	.	A	G	.	.	MAF_USDA=5.882
NC_035082.1	52672361	.	C	T	.	.	MAF_USDA=6.25
NC_035082.1	52672390	.	G	T	.	.	MAF_USDA=5.0
NC_035082.1	52672453	.	A	G	.	.	MAF_USDA=7.143
NC_035082.1	52672468	.	C	T	.	.	MAF_USDA=1.639
NC_035082.1	52672469	.	T	C	.	.	MAF_USDA=3.279
NC_035082.1	52672522	.	G	A	.	.	MAF_INRAE=21.053;MAF_USDA=2.083
NC_035082.1	52672525	.	G	A	.	.	MAF_INRAE=2.5;MAF_USDA=8.824
NC_035082.1	52672561	.	C	A	.	.	MAF_USDA=1.786
NC_035082.1	52672585	.	C	T	.	.	MAF_INRAE=9.494;MAF_USDA=18.75
NC_035082.1	52672612	.	G	A	.	.	MAF_INRAE=21.053;MAF_USDA=2.083
NC_035082.1	52672633	.	A	T	.	.	MAF_USDA=10.417
NC_035082.1	52672665	.	C	A	.	.	MAF_INRAE=21.053;MAF_USDA=2.083
NC_035082.1	52672673	.	A	C	.	.	MAF_INRAE=7.5
NC_035082.1	52672805	.	T	A	.	.	MAF_USDA=4.167
NC_035082.1	52672892	.	G	A	.	.	MAF_INRAE=2.5
NC_035082.1	52672939	.	G	A	.	.	MAF_USDA=6.548
NC_035082.1	52672992	.	A	T	.	.	MAF_USDA=2.083
NC_035082.1	52673181	.	G	T	.	.	MAF_INRAE=9.494;MAF_USDA=22.024
NC_035082.1	52673214	.	A	G	.	.	MAF_INRAE=10.526;MAF_USDA=15.476
NC_035082.1	52673268	.	G	C	.	.	MAF_USDA=14.583
NC_035082.1	52673277	.	T	A	.	.	MAF_INRAE=9.494;MAF_USDA=20.833
NC_035082.1	52673341	.	A	C	.	.	MAF_INRAE=6.962;MAF_USDA=2.083
NC_035082.1	52673345	.	C	T	.	.	MAF_INRAE=2.5;MAF_USDA=20.833
NC_035082.1	52673366	.	G	A	.	.	MAF_USDA=6.548
NC_035082.1	52673368	.	G	T	.	.	MAF_USDA=2.5
NC_035082.1	52673404	.	G	A	.	.	MAF_USDA=3.333
NC_035082.1	52673461	.	G	C	.	.	MAF_INRAE=17.722;MAF_USDA=30.952
NC_035082.1	52673679	.	C	A	.	.	MAF_INRAE=2.5
NC_035082.1	52673697	.	C	A	.	.	MAF_INRAE=24.051;MAF_USDA=16.667
NC_035082.1	52673809	.	A	C	.	.	MAF_INRAE=24.051;MAF_USDA=32.738
NC_035082.1	52673878	.	C	A	.	.	MAF_INRAE=21.053;MAF_USDA=2.083
NC_035082.1	52673950	.	A	C	.	.	MAF_USDA=4.918
NC_035082.1	52673959	.	A	T	.	.	MAF_INRAE=23.418;MAF_USDA=30.588
NC_035082.1	52674017	.	C	A	.	.	MAF_INRAE=2.5;MAF_USDA=4.706
NC_035082.1	52674039	.	T	G	.	.	MAF_INRAE=24.051;MAF_USDA=31.765
NC_035082.1	52674048	.	C	A	.	.	MAF_INRAE=24.051;MAF_USDA=31.176
NC_035082.1	52674109	.	A	C	.	.	MAF_USDA=2.459
NC_035082.1	52674110	.	T	A	.	.	MAF_INRAE=24.051;MAF_USDA=28.235
NC_035082.1	52674137	.	T	A	.	.	MAF_USDA=11.905
NC_035082.1	52674261	.	T	G	.	.	MAF_INRAE=4.43;MAF_USDA=20.588
NC_035082.1	52674320	.	T	A	.	.	MAF_INRAE=29.747;MAF_USDA=35.882
NC_035082.1	52674326	.	A	G	.	.	MAF_USDA=5.882
NC_035082.1	52674343	.	G	T	.	.	MAF_USDA=2.459
NC_035082.1	52674382	.	G	T	.	.	MAF_INRAE=46.667;MAF_USDA=47.059
NC_035082.1	52674397	.	A	G	.	.	MAF_INRAE=14.557;MAF_USDA=7.647
NC_035082.1	52674558	.	A	G	.	.	MAF_INRAE=45.57;MAF_USDA=41.765
NC_035082.1	52674625	.	A	T	.	.	MAF_USDA=6.25
NC_035082.1	52674742	.	G	T	.	.	MAF_USDA=1.639
NC_035082.1	52674807	.	T	C	.	.	MAF_USDA=1.667
NC_035082.1	52674887	.	T	A	.	.	MAF_INRAE=21.053;MAF_USDA=2.083
NC_035082.1	52674975	.	C	T	.	.	MAF_USDA=2.459
NC_035082.1	52675148	.	G	A	.	.	MAF_USDA=4.167
NC_035082.1	52675260	.	G	T	.	.	MAF_INRAE=34.81;MAF_USDA=30.588
NC_035082.1	52675424	.	T	A	.	.	MAF_INRAE=2.5
NC_035082.1	52675454	.	A	G	.	.	MAF_INRAE=48.101;MAF_USDA=32.353
NC_035082.1	52675519	.	A	G	.	.	MAF_INRAE=47.468;MAF_USDA=32.353
NC_035082.1	52675526	.	C	A	.	.	MAF_USDA=4.098
NC_035082.1	52675546	.	A	T	.	.	MAF_INRAE=21.053;MAF_USDA=2.083
NC_035082.1	52675550	.	G	T	.	.	MAF_USDA=15.294
NC_035082.1	52675555	.	A	G	.	.	MAF_USDA=15.294
NC_035082.1	52675576	.	T	A	.	.	MAF_INRAE=41.139;MAF_USDA=21.765
NC_035082.1	52675624	.	G	T	.	.	MAF_INRAE=46.203;MAF_USDA=20.588
NC_035082.1	52675627	.	A	T	.	.	MAF_INRAE=46.667;MAF_USDA=32.353
NC_035082.1	52675632	.	A	T	.	.	MAF_INRAE=15.789
NC_035082.1	52675644	.	T	A	.	.	MAF_USDA=1.639
NC_035082.1	52675647	.	G	T	.	.	MAF_USDA=1.639
NC_035082.1	52675649	.	T	A	.	.	MAF_USDA=15.882
NC_035082.1	52675660	.	A	G	.	.	MAF_INRAE=48.101;MAF_USDA=32.353
NC_035082.1	52675668	.	A	G	.	.	MAF_USDA=48.235
NC_035082.1	52675680	.	C	T	.	.	MAF_INRAE=5.263;MAF_USDA=4.918
NC_035082.1	52675683	.	C	T	.	.	MAF_INRAE=46.667;MAF_USDA=48.235
NC_035082.1	52675718	.	C	A	.	.	MAF_USDA=8.197
NC_035082.1	52675719	.	C	T	.	.	MAF_USDA=7.377
NC_035082.1	52675842	.	A	G	.	.	MAF_INRAE=16.456;MAF_USDA=18.75
NC_035082.1	52675852	.	A	G	.	.	MAF_INRAE=48.734;MAF_USDA=48.824
NC_035082.1	52675954	.	T	A	.	.	MAF_USDA=1.639
NC_035082.1	52675995	.	T	G	.	.	MAF_USDA=1.639
NC_035082.1	52676069	.	A	G	.	.	MAF_USDA=1.639
NC_035082.1	52676083	.	G	A	.	.	MAF_INRAE=10.526
NC_035082.1	52676122	.	G	T	.	.	MAF_INRAE=47.468;MAF_USDA=32.941
NC_035082.1	52676145	.	C	A	.	.	MAF_USDA=1.639
NC_035082.1	52676165	.	C	T	.	.	MAF_USDA=2.459
NC_035082.1	52676295	.	T	A	.	.	MAF_USDA=2.459
NC_035082.1	52676494	.	A	G	.	.	MAF_INRAE=2.5;MAF_USDA=12.295
NC_035082.1	52676521	.	G	A	.	.	MAF_INRAE=22.785;MAF_USDA=43.529
NC_035082.1	52676523	.	C	A	.	.	MAF_USDA=1.639
NC_035082.1	52676586	.	T	G	.	.	MAF_USDA=17.059
NC_035082.1	52676667	.	A	C	.	.	MAF_INRAE=12.5;MAF_USDA=1.765
NC_035082.1	52676711	.	G	A	.	.	MAF_INRAE=6.962;MAF_USDA=20.0
NC_035082.1	52676735	.	T	G	.	.	MAF_USDA=5.882
NC_035082.1	52676773	.	T	A	.	.	MAF_USDA=4.098
NC_035082.1	52676809	.	T	A	.	.	MAF_INRAE=21.053;MAF_USDA=12.5
NC_035082.1	52676810	.	T	A	.	.	MAF_INRAE=21.053;MAF_USDA=22.917
NC_035082.1	52676818	.	G	T	.	.	MAF_INRAE=21.053;MAF_USDA=16.667
NC_035082.1	52676853	.	G	T	.	.	MAF_USDA=1.639
NC_035082.1	52676994	.	A	T	.	.	MAF_INRAE=23.418;MAF_USDA=44.706
NC_035082.1	52677016	.	A	T	.	.	MAF_INRAE=21.053;MAF_USDA=2.083
NC_035082.1	52677192	.	A	T	.	.	MAF_INRAE=10.526
NC_035082.1	52677292	.	C	A	.	.	MAF_USDA=47.059
NC_035082.1	52677293	.	A	G	.	.	MAF_USDA=47.024
NC_035082.1	52677301	.	T	A	.	.	MAF_INRAE=3.333;MAF_USDA=4.098
NC_035082.1	52677346	.	A	G	.	.	MAF_USDA=16.667
NC_035082.1	52677406	.	C	T	.	.	MAF_USDA=22.353
NC_035082.1	52677474	.	T	A	.	.	MAF_INRAE=6.962;MAF_USDA=37.059
NC_035082.1	52677588	.	A	G	.	.	MAF_INRAE=6.962;MAF_USDA=35.882
NC_035082.1	52677611	.	C	A	.	.	MAF_USDA=6.471
NC_035082.1	52677810	.	C	T	.	.	MAF_INRAE=17.722;MAF_USDA=22.941
NC_035082.1	52677815	.	A	C	.	.	MAF_INRAE=2.5
NC_035082.1	52677848	.	T	C	.	.	MAF_USDA=4.098
NC_035082.1	52677862	.	G	A	.	.	MAF_INRAE=21.053;MAF_USDA=2.083
NC_035082.1	52677883	.	C	T	.	.	MAF_INRAE=2.5
NC_035082.1	52677892	.	C	T	.	.	MAF_USDA=1.639
NC_035082.1	52677942	.	C	A	.	.	MAF_USDA=23.529
NC_035082.1	52677979	.	A	C	.	.	MAF_USDA=2.941
NC_035082.1	52678051	.	G	A	.	.	MAF_INRAE=21.053;MAF_USDA=2.083
NC_035082.1	52678080	.	G	C	.	.	MAF_INRAE=7.5
NC_035082.1	52678119	.	A	G	.	.	MAF_USDA=2.941
NC_035082.1	52678215	.	T	C	.	.	MAF_INRAE=31.579;MAF_USDA=32.353
NC_035082.1	52678230	.	T	C	.	.	MAF_INRAE=21.053;MAF_USDA=2.083
NC_035082.1	52678250	.	C	A	.	.	MAF_USDA=6.471
NC_035082.1	52678257	.	T	G	.	.	MAF_USDA=4.706
NC_035082.1	52678330	.	C	T	.	.	MAF_INRAE=10.526
NC_035082.1	52678341	.	G	T	.	.	MAF_INRAE=2.5
NC_035082.1	52678359	.	G	A	.	.	MAF_USDA=2.459
NC_035082.1	52678371	.	C	A	.	.	MAF_USDA=2.459
NC_035082.1	52678423	.	G	T	.	.	MAF_INRAE=21.053;MAF_USDA=2.083
NC_035082.1	52678497	.	G	T	.	.	MAF_USDA=4.167
NC_035082.1	52678662	.	T	C	.	.	MAF_INRAE=17.722;MAF_USDA=42.353
NC_035082.1	52678824	.	T	A	.	.	MAF_USDA=16.667
NC_035082.1	52678841	.	A	C	.	.	MAF_USDA=16.667
NC_035082.1	52678843	.	G	C	.	.	MAF_USDA=16.667
NC_035082.1	52678844	.	G	A	.	.	MAF_USDA=16.667
NC_035082.1	52678916	.	G	C	.	.	MAF_USDA=2.459
NC_035082.1	52679028	.	A	C	.	.	MAF_USDA=9.016
NC_035082.1	52679036	.	T	A	.	.	MAF_USDA=4.098
NC_035082.1	52679039	.	T	C	.	.	MAF_INRAE=18.354;MAF_USDA=14.118
NC_035082.1	52679118	.	T	A	.	.	MAF_INRAE=15.823;MAF_USDA=16.667
NC_035082.1	52679191	.	A	T	.	.	MAF_INRAE=21.053;MAF_USDA=2.083
NC_035082.1	52679226	.	T	C	.	.	MAF_USDA=1.639
NC_035082.1	52679230	.	C	A	.	.	MAF_USDA=4.098
NC_035082.1	52679303	.	C	A	.	.	MAF_INRAE=25.316;MAF_USDA=21.176
NC_035082.1	52679304	.	G	A	.	.	MAF_USDA=4.098
NC_035082.1	52679340	.	T	G	.	.	MAF_INRAE=31.579;MAF_USDA=8.824
NC_035082.1	52679524	.	A	G	.	.	MAF_USDA=6.471
NC_035082.1	52679551	.	C	T	.	.	MAF_USDA=2.459
NC_035082.1	52679566	.	C	G	.	.	MAF_INRAE=10.526
NC_035082.1	52679592	.	C	T	.	.	MAF_INRAE=10.526
NC_035082.1	52679593	.	G	A	.	.	MAF_USDA=2.459
NC_035082.1	52679617	.	T	C	.	.	MAF_USDA=1.639
NC_035082.1	52679787	.	G	A	.	.	MAF_INRAE=17.722;MAF_USDA=10.588
NC_035082.1	52680095	.	C	A	.	.	MAF_USDA=21.765
NC_035082.1	52680176	.	T	C	.	.	MAF_USDA=4.167
NC_035082.1	52680178	.	G	C	.	.	MAF_USDA=4.098
NC_035082.1	52680213	.	C	T	.	.	MAF_INRAE=10.526
NC_035082.1	52680272	.	C	T	.	.	MAF_USDA=5.0
NC_035082.1	52680296	.	A	C	.	.	MAF_INRAE=18.987;MAF_USDA=18.235
NC_035082.1	52680301	.	G	T	.	.	MAF_USDA=2.941
NC_035082.1	52680330	.	G	A	.	.	MAF_INRAE=10.526
NC_035082.1	52680383	.	G	T	.	.	MAF_INRAE=18.354;MAF_USDA=14.706
NC_035082.1	52680459	.	C	T	.	.	MAF_INRAE=18.987;MAF_USDA=14.706
NC_035082.1	52680543	.	T	G	.	.	MAF_INRAE=16.456;MAF_USDA=11.176
NC_035082.1	52680548	.	G	T	.	.	MAF_USDA=4.167
NC_035082.1	52680591	.	T	A	.	.	MAF_INRAE=31.579;MAF_USDA=8.235
NC_035082.1	52680879	.	A	C	.	.	MAF_INRAE=26.582;MAF_USDA=47.647
NC_035082.1	52680881	.	A	T	.	.	MAF_USDA=3.529
NC_035082.1	52680882	.	C	T	.	.	MAF_USDA=3.529
NC_035082.1	52680891	.	A	G	.	.	MAF_INRAE=26.582;MAF_USDA=24.706
NC_035082.1	52680967	.	T	C	.	.	MAF_USDA=12.353
NC_035082.1	52681114	.	A	C	.	.	MAF_USDA=22.353
NC_035082.1	52681200	.	G	T	.	.	MAF_INRAE=31.579;MAF_USDA=7.647
NC_035082.1	52681222	.	G	T	.	.	MAF_USDA=1.639
NC_035082.1	52681227	.	G	T	.	.	MAF_USDA=1.639
NC_035082.1	52681258	.	A	T	.	.	MAF_INRAE=25.316;MAF_USDA=44.706
NC_035082.1	52681262	.	T	C	.	.	MAF_INRAE=10.526
NC_035082.1	52681310	.	A	T	.	.	MAF_INRAE=25.316;MAF_USDA=16.471
NC_035082.1	52681368	.	C	T	.	.	MAF_INRAE=26.582;MAF_USDA=17.059
NC_035082.1	52681516	.	A	G	.	.	MAF_INRAE=5.263;MAF_USDA=4.167
NC_035082.1	52681575	.	C	T	.	.	MAF_USDA=1.639
NC_035082.1	52681617	.	G	A	.	.	MAF_USDA=18.824
NC_035082.1	52681624	.	A	C	.	.	MAF_USDA=2.459
NC_035082.1	52681684	.	G	C	.	.	MAF_INRAE=15.789;MAF_USDA=16.667
NC_035082.1	52681739	.	A	G	.	.	MAF_USDA=4.31
NC_035082.1	52681880	.	A	C	.	.	MAF_INRAE=47.368;MAF_USDA=10.0
NC_035082.1	52681981	.	G	T	.	.	MAF_INRAE=29.167;MAF_USDA=4.098
NC_035082.1	52682110	.	C	G	.	.	MAF_USDA=8.333
NC_035082.1	52682166	.	G	A	.	.	MAF_USDA=8.333
NC_035082.1	52682167	.	C	A	.	.	MAF_USDA=8.333
NC_035082.1	52682217	.	A	T	.	.	MAF_USDA=8.333
NC_035082.1	52682264	.	A	G	.	.	MAF_USDA=2.542
NC_035082.1	52682441	.	A	G	.	.	MAF_USDA=2.459
NC_035082.1	52682507	.	T	C	.	.	MAF_USDA=2.459
NC_035082.1	52682543	.	T	C	.	.	MAF_USDA=10.417
NC_035082.1	52683802	.	A	C	.	.	MAF_USDA=22.917
NC_035082.1	52683856	.	C	T	.	.	MAF_USDA=8.333
NC_035082.1	52683887	.	A	T	.	.	MAF_INRAE=10.526;MAF_USDA=16.667
NC_035082.1	52683968	.	C	T	.	.	MAF_INRAE=31.579;MAF_USDA=8.333
NC_035082.1	52683993	.	A	G	.	.	MAF_USDA=4.918
NC_035082.1	52684159	.	A	T	.	.	MAF_INRAE=10.526;MAF_USDA=4.706
NC_035082.1	52684198	.	G	A	.	.	MAF_INRAE=31.579;MAF_USDA=5.357
NC_035082.1	52684239	.	C	T	.	.	MAF_USDA=3.333
NC_035082.1	52684292	.	G	T	.	.	MAF_INRAE=31.579;MAF_USDA=5.952
NC_035082.1	52684326	.	G	A	.	.	MAF_USDA=11.765
NC_035082.1	52684512	.	C	A	.	.	MAF_INRAE=21.053;MAF_USDA=2.083
NC_035082.1	52684557	.	T	C	.	.	MAF_INRAE=31.579;MAF_USDA=8.235
NC_035082.1	52684641	.	G	A	.	.	MAF_USDA=2.459
NC_035082.1	52684726	.	G	T	.	.	MAF_USDA=6.471
NC_035082.1	52684830	.	C	T	.	.	MAF_INRAE=26.582;MAF_USDA=19.412
NC_035082.1	52684932	.	A	G	.	.	MAF_INRAE=2.5;MAF_USDA=19.412
NC_035082.1	52684970	.	G	A	.	.	MAF_INRAE=17.089;MAF_USDA=22.941
NC_035082.1	52685142	.	A	G	.	.	MAF_USDA=3.529
NC_035082.1	52685147	.	C	T	.	.	MAF_USDA=1.639
NC_035082.1	52685160	.	T	C	.	.	MAF_USDA=4.098
NC_035082.1	52685174	.	A	C	.	.	MAF_USDA=1.639
NC_035082.1	52685199	.	C	T	.	.	MAF_INRAE=25.949;MAF_USDA=16.471
NC_035082.1	52685300	.	T	G	.	.	MAF_INRAE=31.013;MAF_USDA=28.235
NC_035082.1	52685358	.	G	T	.	.	MAF_USDA=10.0
NC_035082.1	52685442	.	G	A	.	.	MAF_INRAE=5.263
NC_035082.1	52685511	.	G	A	.	.	MAF_USDA=4.098
NC_035082.1	52685581	.	C	A	.	.	MAF_USDA=2.459
NC_035082.1	52685722	.	C	A	.	.	MAF_USDA=10.417
NC_035082.1	52685729	.	T	A	.	.	MAF_INRAE=10.526;MAF_USDA=3.529
NC_035082.1	52685804	.	C	A	.	.	MAF_INRAE=2.5;MAF_USDA=6.471
NC_035082.1	52685807	.	A	T	.	.	MAF_USDA=9.412
NC_035082.1	52685808	.	T	A	.	.	MAF_INRAE=35.833;MAF_USDA=39.412
NC_035082.1	52685810	.	T	G	.	.	MAF_INRAE=37.5;MAF_USDA=43.529
NC_035082.1	52685811	.	T	G	.	.	MAF_USDA=8.197
NC_035082.1	52685844	.	C	T	.	.	MAF_USDA=1.639
NC_035082.1	52685880	.	C	T	.	.	MAF_INRAE=39.873;MAF_USDA=45.294
NC_035082.1	52685914	.	A	C	.	.	MAF_INRAE=10.526;MAF_USDA=3.529
NC_035082.1	52685969	.	A	C	.	.	MAF_INRAE=2.5;MAF_USDA=16.471
NC_035082.1	52686003	.	G	A	.	.	MAF_INRAE=25.949;MAF_USDA=18.235
NC_035082.1	52686071	.	T	G	.	.	MAF_INRAE=10.526;MAF_USDA=3.529
NC_035082.1	52686163	.	T	C	.	.	MAF_USDA=3.279
NC_035082.1	52686172	.	G	A	.	.	MAF_INRAE=27.215;MAF_USDA=15.882
NC_035082.1	52686295	.	A	T	.	.	MAF_USDA=2.459
NC_035082.1	52686370	.	A	T	.	.	MAF_USDA=3.279
NC_035082.1	52686387	.	C	T	.	.	MAF_USDA=3.279
NC_035082.1	52686469	.	A	G	.	.	MAF_USDA=5.294
NC_035082.1	52686484	.	T	A	.	.	MAF_INRAE=10.526;MAF_USDA=3.529
NC_035082.1	52686587	.	G	A	.	.	MAF_INRAE=5.263
NC_035082.1	52686588	.	A	G	.	.	MAF_USDA=3.279
NC_035082.1	52686614	.	C	T	.	.	MAF_INRAE=29.114;MAF_USDA=21.176
NC_035082.1	52686641	.	C	T	.	.	MAF_USDA=5.294
NC_035082.1	52686659	.	T	C	.	.	MAF_USDA=5.882
NC_035082.1	52686672	.	G	C	.	.	MAF_INRAE=10.526;MAF_USDA=3.529
NC_035082.1	52686759	.	G	T	.	.	MAF_INRAE=22.785;MAF_USDA=24.706
NC_035082.1	52686799	.	C	A	.	.	MAF_USDA=4.167
NC_035082.1	52686933	.	G	A	.	.	MAF_INRAE=45.57;MAF_USDA=20.588
NC_035082.1	52687015	.	A	G	.	.	MAF_INRAE=10.526;MAF_USDA=3.529
NC_035082.1	52687034	.	G	A	.	.	MAF_INRAE=34.81;MAF_USDA=42.941
NC_035082.1	52687051	.	T	A	.	.	MAF_USDA=7.059
NC_035082.1	52687087	.	A	C	.	.	MAF_INRAE=19.62;MAF_USDA=21.765
NC_035082.1	52687113	.	G	T	.	.	MAF_INRAE=21.519;MAF_USDA=37.647
NC_035082.1	52687124	.	C	A	.	.	MAF_USDA=2.459
NC_035082.1	52687232	.	A	C	.	.	MAF_USDA=4.918
NC_035082.1	52687233	.	A	G	.	.	MAF_INRAE=44.937;MAF_USDA=39.412
NC_035082.1	52687241	.	C	A	.	.	MAF_INRAE=43.038;MAF_USDA=24.706
NC_035082.1	52687252	.	T	G	.	.	MAF_INRAE=25.316;MAF_USDA=25.294
NC_035082.1	52687276	.	A	T	.	.	MAF_INRAE=33.333;MAF_USDA=13.529
NC_035082.1	52687280	.	A	C	.	.	MAF_USDA=4.098
NC_035082.1	52687337	.	T	C	.	.	MAF_USDA=5.294
NC_035082.1	52687406	.	C	T	.	.	MAF_USDA=1.639
NC_035082.1	52687422	.	G	A	.	.	MAF_USDA=4.098
NC_035082.1	52687535	.	G	T	.	.	MAF_USDA=9.167
NC_035082.1	52687549	.	C	T	.	.	MAF_INRAE=21.053;MAF_USDA=2.083
NC_035082.1	52687554	.	T	G	.	.	MAF_USDA=10.714
NC_035082.1	52687581	.	C	A	.	.	MAF_INRAE=33.333;MAF_USDA=4.167
NC_035082.1	52687620	.	A	G	.	.	MAF_INRAE=20.253;MAF_USDA=19.643
NC_035082.1	52687726	.	T	A	.	.	MAF_USDA=9.412
NC_035082.1	52687749	.	T	G	.	.	MAF_USDA=7.377
NC_035082.1	52687762	.	C	A	.	.	MAF_INRAE=35.443;MAF_USDA=48.235
NC_035082.1	52687801	.	G	A	.	.	MAF_USDA=1.639
NC_035082.1	52687859	.	C	A	.	.	MAF_INRAE=20.253;MAF_USDA=21.765
NC_035082.1	52687878	.	A	G	.	.	MAF_USDA=9.412
NC_035082.1	52687935	.	A	G	.	.	MAF_INRAE=10.526;MAF_USDA=16.667
NC_035082.1	52688040	.	A	G	.	.	MAF_INRAE=16.456;MAF_USDA=34.118
NC_035082.1	52688172	.	T	C	.	.	MAF_INRAE=35.443;MAF_USDA=47.059
NC_035082.1	52688209	.	G	A	.	.	MAF_USDA=1.639
NC_035082.1	52688275	.	G	A	.	.	MAF_INRAE=7.5
NC_035082.1	52688384	.	T	G	.	.	MAF_USDA=2.459
NC_035082.1	52688442	.	A	T	.	.	MAF_INRAE=32.5;MAF_USDA=4.098
NC_035082.1	52688459	.	T	C	.	.	MAF_INRAE=19.62;MAF_USDA=24.118
NC_035082.1	52688524	.	C	A	.	.	MAF_USDA=1.639
NC_035082.1	52688534	.	T	G	.	.	MAF_INRAE=15.19;MAF_USDA=14.118
NC_035082.1	52688635	.	C	A	.	.	MAF_USDA=8.824
NC_035082.1	52688652	.	G	A	.	.	MAF_USDA=13.529
NC_035082.1	52688658	.	G	A	.	.	MAF_INRAE=10.526;MAF_USDA=4.118
NC_035082.1	52688738	.	G	T	.	.	MAF_INRAE=50.0;MAF_USDA=45.294
NC_035082.1	52688761	.	C	A	.	.	MAF_USDA=2.459
NC_035082.1	52688787	.	G	C	.	.	MAF_INRAE=20.886;MAF_USDA=22.353
NC_035082.1	52688861	.	A	G	.	.	MAF_INRAE=20.833;MAF_USDA=22.353
NC_035082.1	52688901	.	A	T	.	.	MAF_USDA=4.098
NC_035082.1	52688971	.	G	A	.	.	MAF_USDA=1.639
NC_035082.1	52688988	.	T	C	.	.	MAF_USDA=9.412
NC_035082.1	52688991	.	G	T	.	.	MAF_USDA=1.639
NC_035082.1	52688992	.	T	A	.	.	MAF_USDA=2.083
NC_035082.1	52689009	.	C	T	.	.	MAF_INRAE=18.333;MAF_USDA=8.235
NC_035082.1	52689046	.	A	T	.	.	MAF_USDA=10.0
NC_035082.1	52689072	.	G	C	.	.	MAF_INRAE=36.842;MAF_USDA=13.529
NC_035082.1	52689133	.	G	A	.	.	MAF_INRAE=37.975;MAF_USDA=37.059
NC_035082.1	52689151	.	C	A	.	.	MAF_INRAE=31.013;MAF_USDA=12.941
NC_035082.1	52689201	.	G	A	.	.	MAF_USDA=7.059
NC_035082.1	52689293	.	T	A	.	.	MAF_USDA=6.557
NC_035082.1	52689302	.	G	T	.	.	MAF_INRAE=16.456;MAF_USDA=18.75
NC_035082.1	52689335	.	C	A	.	.	MAF_USDA=4.098
NC_035082.1	52689377	.	G	A	.	.	MAF_INRAE=35.443;MAF_USDA=35.882
NC_035082.1	52689390	.	G	T	.	.	MAF_INRAE=35.443;MAF_USDA=40.588
NC_035082.1	52689403	.	C	A	.	.	MAF_USDA=4.167
NC_035082.1	52689439	.	A	C	.	.	MAF_INRAE=30.38;MAF_USDA=15.0
NC_035082.1	52689481	.	T	C	.	.	MAF_USDA=3.333
NC_035082.1	52689485	.	T	A	.	.	MAF_INRAE=3.165;MAF_USDA=3.529
NC_035082.1	52689499	.	C	G	.	.	MAF_INRAE=21.053;MAF_USDA=2.083
NC_035082.1	52689523	.	G	A	.	.	MAF_INRAE=21.053;MAF_USDA=2.083
NC_035082.1	52689545	.	G	A	.	.	MAF_INRAE=30.38;MAF_USDA=18.852
NC_035082.1	52689600	.	C	A	.	.	MAF_INRAE=21.053;MAF_USDA=2.083
NC_035082.1	52689603	.	C	T	.	.	MAF_USDA=2.083
NC_035082.1	52689737	.	T	G	.	.	MAF_USDA=3.279
NC_035082.1	52689765	.	C	T	.	.	MAF_INRAE=35.443;MAF_USDA=35.294
NC_035082.1	52689766	.	C	A	.	.	MAF_INRAE=28.481;MAF_USDA=37.647
NC_035082.1	52689776	.	G	A	.	.	MAF_USDA=1.639
NC_035082.1	52689826	.	C	T	.	.	MAF_USDA=1.639
NC_035082.1	52689994	.	G	A	.	.	MAF_USDA=5.738
NC_035082.1	52689998	.	A	C	.	.	MAF_INRAE=36.076;MAF_USDA=35.294
NC_035082.1	52690026	.	T	C	.	.	MAF_INRAE=36.076;MAF_USDA=34.706
NC_035082.1	52690065	.	G	C	.	.	MAF_INRAE=36.076;MAF_USDA=25.0
NC_035082.1	52690067	.	A	G	.	.	MAF_USDA=8.235
NC_035082.1	52690076	.	G	C	.	.	MAF_INRAE=28.481;MAF_USDA=37.647
NC_035082.1	52690086	.	A	T	.	.	MAF_INRAE=26.316;MAF_USDA=10.588
NC_035082.1	52690096	.	T	C	.	.	MAF_USDA=6.557
NC_035082.1	52690127	.	T	A	.	.	MAF_INRAE=35.443;MAF_USDA=34.118
NC_035082.1	52690158	.	G	A	.	.	MAF_USDA=16.667
NC_035082.1	52690197	.	C	T	.	.	MAF_INRAE=28.481;MAF_USDA=28.824
NC_035082.1	52690204	.	A	C	.	.	MAF_USDA=7.377
NC_035082.1	52690209	.	A	C	.	.	MAF_INRAE=35.443;MAF_USDA=35.294
NC_035082.1	52690238	.	A	G	.	.	MAF_INRAE=33.544;MAF_USDA=21.765
NC_035082.1	52690245	.	C	T	.	.	MAF_USDA=6.557
NC_035082.1	52690246	.	G	C	.	.	MAF_USDA=6.557
NC_035082.1	52690248	.	G	A	.	.	MAF_USDA=6.557
NC_035082.1	52690265	.	C	T	.	.	MAF_USDA=2.459
NC_035082.1	52690273	.	T	G	.	.	MAF_USDA=8.333
NC_035082.1	52690275	.	T	A	.	.	MAF_USDA=8.333
NC_035082.1	52690357	.	G	T	.	.	MAF_INRAE=36.076;MAF_USDA=35.294
NC_035082.1	52690388	.	A	T	.	.	MAF_INRAE=15.789
NC_035082.1	52690408	.	A	C	.	.	MAF_USDA=4.918
NC_035082.1	52690493	.	G	A	.	.	MAF_INRAE=26.316;MAF_USDA=21.176
NC_035082.1	52690561	.	A	C	.	.	MAF_USDA=7.377
NC_035082.1	52690575	.	C	T	.	.	MAF_INRAE=26.316;MAF_USDA=10.588
NC_035082.1	52690602	.	C	A	.	.	MAF_INRAE=28.481;MAF_USDA=20.0
NC_035082.1	52690612	.	T	C	.	.	MAF_INRAE=35.443;MAF_USDA=34.706
NC_035082.1	52690639	.	A	G	.	.	MAF_INRAE=35.443;MAF_USDA=35.294
NC_035082.1	52690674	.	G	A	.	.	MAF_USDA=1.639
NC_035082.1	52690820	.	T	C	.	.	MAF_USDA=6.557
NC_035082.1	52690850	.	G	A	.	.	MAF_USDA=10.588
NC_035082.1	52690960	.	G	A	.	.	MAF_USDA=5.294
NC_035082.1	52691129	.	C	G	.	.	MAF_INRAE=35.443;MAF_USDA=35.294
NC_035082.1	52691157	.	C	T	.	.	MAF_USDA=2.083
NC_035082.1	52691172	.	C	T	.	.	MAF_USDA=10.0
NC_035082.1	52691209	.	C	A	.	.	MAF_INRAE=28.481;MAF_USDA=38.235
NC_035082.1	52691300	.	A	G	.	.	MAF_INRAE=26.316;MAF_USDA=15.882
NC_035082.1	52691360	.	A	T	.	.	MAF_USDA=3.279
NC_035082.1	52691418	.	A	T	.	.	MAF_USDA=41.304
NC_035082.1	52691451	.	C	T	.	.	MAF_USDA=2.174
NC_035082.1	52691477	.	A	T	.	.	MAF_USDA=43.182
NC_035082.1	52691486	.	C	T	.	.	MAF_USDA=15.217
NC_035082.1	52691568	.	T	A	.	.	MAF_USDA=2.174
NC_035082.1	52691615	.	A	T	.	.	MAF_USDA=23.913
NC_035082.1	52691649	.	G	T	.	.	MAF_USDA=8.696
NC_035082.1	52691749	.	G	A	.	.	MAF_USDA=4.348
NC_035082.1	52691970	.	G	A	.	.	MAF_USDA=36.957
NC_035082.1	52692032	.	G	A	.	.	MAF_USDA=8.333
NC_035082.1	52692090	.	G	A	.	.	MAF_USDA=4.918
NC_035082.1	52692130	.	G	A	.	.	MAF_INRAE=12.658;MAF_USDA=6.548
NC_035082.1	52692211	.	C	T	.	.	MAF_INRAE=31.013;MAF_USDA=13.095
NC_035082.1	52692212	.	G	A	.	.	MAF_USDA=6.548
NC_035082.1	52692254	.	T	A	.	.	MAF_INRAE=28.481;MAF_USDA=36.905
NC_035082.1	52692259	.	C	T	.	.	MAF_USDA=4.167
NC_035082.1	52692267	.	C	T	.	.	MAF_INRAE=35.443;MAF_USDA=36.31
NC_035082.1	52692341	.	G	T	.	.	MAF_INRAE=5.263;MAF_USDA=4.167
NC_035082.1	52692345	.	G	T	.	.	MAF_USDA=2.381
NC_035082.1	52692369	.	G	A	.	.	MAF_INRAE=31.013;MAF_USDA=14.286
NC_035082.1	52692419	.	T	A	.	.	MAF_INRAE=35.443;MAF_USDA=35.119
NC_035082.1	52692434	.	C	T	.	.	MAF_INRAE=33.544;MAF_USDA=22.619
NC_035082.1	52692467	.	C	G	.	.	MAF_INRAE=33.333;MAF_USDA=4.167
NC_035082.1	52692511	.	G	A	.	.	MAF_INRAE=27.848;MAF_USDA=38.69
NC_035082.1	52692582	.	G	A	.	.	MAF_INRAE=26.316;MAF_USDA=23.214
NC_035082.1	52692666	.	G	A	.	.	MAF_USDA=6.667
NC_035082.1	52692680	.	C	T	.	.	MAF_USDA=1.667
NC_035082.1	52692686	.	G	A	.	.	MAF_INRAE=15.789;MAF_USDA=4.167
NC_035082.1	52692698	.	G	A	.	.	MAF_INRAE=35.443;MAF_USDA=35.714
NC_035082.1	52692718	.	G	A	.	.	MAF_INRAE=35.443;MAF_USDA=34.524
NC_035082.1	52692836	.	T	C	.	.	MAF_USDA=8.197
NC_035082.1	52692967	.	G	A	.	.	MAF_INRAE=28.481;MAF_USDA=38.235
NC_035082.1	52692993	.	C	T	.	.	MAF_USDA=5.294
NC_035082.1	52693003	.	A	G	.	.	MAF_INRAE=35.443;MAF_USDA=35.294
NC_035082.1	52693006	.	T	C	.	.	MAF_INRAE=28.333;MAF_USDA=34.706
NC_035082.1	52693151	.	T	C	.	.	MAF_INRAE=33.333;MAF_USDA=10.656
NC_035082.1	52693155	.	T	G	.	.	MAF_USDA=6.557
NC_035082.1	52693169	.	G	A	.	.	MAF_INRAE=27.848;MAF_USDA=38.824
NC_035082.1	52693183	.	T	C	.	.	MAF_INRAE=28.481;MAF_USDA=38.824
NC_035082.1	52693207	.	G	A	.	.	MAF_USDA=9.412
NC_035082.1	52693221	.	T	C	.	.	MAF_INRAE=26.316;MAF_USDA=16.471
NC_035082.1	52693260	.	G	A	.	.	MAF_INRAE=35.443;MAF_USDA=29.167
NC_035082.1	52693265	.	C	T	.	.	MAF_USDA=1.639
NC_035082.1	52693289	.	T	C	.	.	MAF_USDA=6.557
NC_035082.1	52693310	.	A	G	.	.	MAF_USDA=6.557
NC_035082.1	52693315	.	A	G	.	.	MAF_USDA=2.459
NC_035082.1	52693316	.	A	C	.	.	MAF_INRAE=35.443;MAF_USDA=35.882
NC_035082.1	52693465	.	C	A	.	.	MAF_USDA=2.083
NC_035082.1	52693466	.	T	G	.	.	MAF_INRAE=15.789
NC_035082.1	52693507	.	T	C	.	.	MAF_USDA=1.639
NC_035082.1	52693605	.	T	A	.	.	MAF_USDA=4.706
NC_035082.1	52693680	.	A	G	.	.	MAF_USDA=6.557
NC_035082.1	52693696	.	A	G	.	.	MAF_USDA=18.75
NC_035082.1	52693745	.	G	C	.	.	MAF_INRAE=26.316;MAF_USDA=22.353
NC_035082.1	52693868	.	T	G	.	.	MAF_INRAE=5.263;MAF_USDA=4.098
NC_035082.1	52693873	.	C	T	.	.	MAF_INRAE=30.38;MAF_USDA=36.471
NC_035082.1	52693879	.	T	C	.	.	MAF_INRAE=35.443;MAF_USDA=35.882
NC_035082.1	52694137	.	C	G	.	.	MAF_INRAE=27.215;MAF_USDA=38.235
NC_035082.1	52694297	.	T	G	.	.	MAF_INRAE=15.789
NC_035082.1	52694372	.	C	G	.	.	MAF_INRAE=26.316;MAF_USDA=18.824
NC_035082.1	52694499	.	G	T	.	.	MAF_INRAE=32.911;MAF_USDA=21.765
NC_035082.1	52694547	.	T	A	.	.	MAF_USDA=3.279
NC_035082.1	52694549	.	A	C	.	.	MAF_INRAE=28.481;MAF_USDA=18.824
NC_035082.1	52694589	.	T	G	.	.	MAF_USDA=1.639
NC_035082.1	52694652	.	G	A	.	.	MAF_INRAE=36.076;MAF_USDA=33.529
NC_035082.1	52694727	.	C	T	.	.	MAF_INRAE=5.263;MAF_USDA=3.279
NC_035082.1	52694830	.	C	T	.	.	MAF_USDA=9.412
NC_035082.1	52694835	.	A	G	.	.	MAF_USDA=6.557
NC_035082.1	52694857	.	C	A	.	.	MAF_USDA=5.738
NC_035082.1	52694902	.	G	A	.	.	MAF_INRAE=15.0
NC_035082.1	52694909	.	T	A	.	.	MAF_INRAE=16.667
NC_035082.1	52694924	.	C	T	.	.	MAF_USDA=4.167
NC_035082.1	52694928	.	T	G	.	.	MAF_INRAE=20.0
NC_035082.1	52694935	.	A	G	.	.	MAF_INRAE=21.667
NC_035082.1	52694959	.	T	A	.	.	MAF_INRAE=1.667
NC_035082.1	52694979	.	A	G	.	.	MAF_INRAE=3.333
NC_035082.1	52694981	.	G	T	.	.	MAF_INRAE=3.333
NC_035082.1	52694983	.	T	G	.	.	MAF_INRAE=3.333
NC_035082.1	52694987	.	T	G	.	.	MAF_INRAE=3.333
NC_035082.1	52695000	.	G	A	.	.	MAF_INRAE=2.5
NC_035082.1	52695007	.	G	A	.	.	MAF_USDA=34.706
NC_035082.1	52695102	.	C	T	.	.	MAF_USDA=3.279
NC_035082.1	52695147	.	C	T	.	.	MAF_USDA=12.295
NC_035082.1	52695262	.	G	T	.	.	MAF_USDA=8.824
NC_035082.1	52695337	.	C	T	.	.	MAF_INRAE=26.316;MAF_USDA=20.0
NC_035082.1	52695384	.	A	G	.	.	MAF_INRAE=28.481;MAF_USDA=20.0
NC_035082.1	52695472	.	C	T	.	.	MAF_INRAE=31.013;MAF_USDA=12.941
NC_035082.1	52695552	.	T	A	.	.	MAF_INRAE=35.443;MAF_USDA=34.118
NC_035082.1	52695668	.	A	C	.	.	MAF_USDA=4.706
NC_035082.1	52695670	.	T	G	.	.	MAF_INRAE=26.316;MAF_USDA=10.588
NC_035082.1	52695751	.	A	C	.	.	MAF_USDA=7.5
NC_035082.1	52695799	.	G	A	.	.	MAF_INRAE=28.481;MAF_USDA=25.294
NC_035082.1	52695833	.	T	A	.	.	MAF_INRAE=28.481;MAF_USDA=20.588
NC_035082.1	52695866	.	A	T	.	.	MAF_INRAE=15.789;MAF_USDA=5.882
NC_035082.1	52695869	.	A	C	.	.	MAF_INRAE=28.481;MAF_USDA=20.0
NC_035082.1	52695878	.	C	T	.	.	MAF_INRAE=32.911;MAF_USDA=27.647
NC_035082.1	52695880	.	A	C	.	.	MAF_INRAE=35.0;MAF_USDA=27.647
NC_035082.1	52695903	.	G	T	.	.	MAF_INRAE=28.481;MAF_USDA=43.529
NC_035082.1	52695965	.	G	A	.	.	MAF_USDA=10.417
NC_035082.1	52696077	.	A	G	.	.	MAF_INRAE=35.833;MAF_USDA=43.529
NC_035082.1	52696086	.	A	G	.	.	MAF_INRAE=13.158;MAF_USDA=9.412
NC_035082.1	52696092	.	C	T	.	.	MAF_USDA=2.459
NC_035082.1	52696154	.	C	G	.	.	MAF_USDA=4.098
NC_035082.1	52696234	.	T	C	.	.	MAF_USDA=4.118
NC_035082.1	52696463	.	G	A	.	.	MAF_INRAE=24.051;MAF_USDA=18.235
NC_035082.1	52696477	.	G	A	.	.	MAF_INRAE=12.658;MAF_USDA=7.059
NC_035082.1	52696511	.	G	C	.	.	MAF_USDA=2.459
NC_035082.1	52696512	.	A	G	.	.	MAF_USDA=2.459
NC_035082.1	52696575	.	T	C	.	.	MAF_INRAE=33.544;MAF_USDA=29.412
NC_035082.1	52696586	.	C	A	.	.	MAF_INRAE=28.481;MAF_USDA=18.235
NC_035082.1	52696649	.	A	T	.	.	MAF_USDA=11.176
NC_035082.1	52696659	.	G	C	.	.	MAF_USDA=2.459
NC_035082.1	52696660	.	C	T	.	.	MAF_USDA=5.294
NC_035082.1	52696670	.	G	A	.	.	MAF_USDA=4.706
NC_035082.1	52696716	.	T	G	.	.	MAF_USDA=7.377
NC_035082.1	52696728	.	C	T	.	.	MAF_USDA=8.197
NC_035082.1	52696781	.	T	C	.	.	MAF_INRAE=7.5
NC_035082.1	52696856	.	A	C	.	.	MAF_USDA=2.459
NC_035082.1	52696866	.	T	G	.	.	MAF_INRAE=31.013
NC_035082.1	52696867	.	A	T	.	.	MAF_INRAE=31.013;MAF_USDA=10.417
NC_035082.1	52696877	.	T	C	.	.	MAF_USDA=8.197
NC_035082.1	52696986	.	T	G	.	.	MAF_USDA=1.639
NC_035082.1	52697004	.	T	C	.	.	MAF_USDA=6.522
NC_035082.1	52697063	.	T	A	.	.	MAF_USDA=4.348
NC_035082.1	52697077	.	G	A	.	.	MAF_USDA=1.639
NC_035082.1	52697078	.	G	T	.	.	MAF_INRAE=15.789
NC_035082.1	52697154	.	C	T	.	.	MAF_USDA=1.176
NC_035082.1	52697172	.	C	T	.	.	MAF_USDA=6.557
NC_035082.1	52697275	.	A	G	.	.	MAF_INRAE=27.848;MAF_USDA=25.882
NC_035082.1	52697315	.	T	C	.	.	MAF_INRAE=31.013;MAF_USDA=13.934
NC_035082.1	52697319	.	T	C	.	.	MAF_INRAE=33.544;MAF_USDA=20.0
NC_035082.1	52697564	.	C	T	.	.	MAF_USDA=1.176
NC_035082.1	52697570	.	T	C	.	.	MAF_USDA=6.471
NC_035082.1	52697644	.	T	C	.	.	MAF_INRAE=22.785;MAF_USDA=25.294
NC_035082.1	52697663	.	G	A	.	.	MAF_INRAE=29.114;MAF_USDA=10.656
NC_035082.1	52697669	.	C	A	.	.	MAF_USDA=5.294
NC_035082.1	52697670	.	C	T	.	.	MAF_USDA=5.294
NC_035082.1	52697685	.	G	A	.	.	MAF_INRAE=18.987;MAF_USDA=18.824
NC_035082.1	52697736	.	G	T	.	.	MAF_INRAE=14.557;MAF_USDA=4.918
NC_035082.1	52697760	.	G	T	.	.	MAF_USDA=1.639
NC_035082.1	52697770	.	C	A	.	.	MAF_INRAE=17.722;MAF_USDA=18.824
NC_035082.1	52697775	.	A	G	.	.	MAF_USDA=1.176
NC_035082.1	52697860	.	G	T	.	.	MAF_USDA=18.824
NC_035082.1	52697990	.	G	T	.	.	MAF_USDA=4.118
NC_035082.1	52697991	.	A	G	.	.	MAF_USDA=4.098
NC_035082.1	52698080	.	G	A	.	.	MAF_USDA=1.765
NC_035082.1	52698090	.	T	G	.	.	MAF_USDA=4.098
NC_035082.1	52698137	.	A	T	.	.	MAF_USDA=2.353
NC_035082.1	52698172	.	G	T	.	.	MAF_INRAE=13.924;MAF_USDA=4.918
NC_035082.1	52698187	.	T	A	.	.	MAF_INRAE=2.5
NC_035082.1	52698288	.	C	T	.	.	MAF_USDA=2.083
NC_035082.1	52698357	.	G	A	.	.	MAF_USDA=4.167
NC_035082.1	52698365	.	A	G	.	.	MAF_USDA=1.765
NC_035082.1	52698367	.	A	C	.	.	MAF_USDA=4.706
NC_035082.1	52698374	.	A	T	.	.	MAF_INRAE=21.519;MAF_USDA=18.824
NC_035082.1	52698480	.	C	T	.	.	MAF_USDA=1.639
NC_035082.1	52698602	.	A	T	.	.	MAF_INRAE=14.557;MAF_USDA=4.918
NC_035082.1	52698650	.	T	A	.	.	MAF_INRAE=21.053;MAF_USDA=15.882
NC_035082.1	52698831	.	C	A	.	.	MAF_INRAE=17.5
NC_035082.1	52699004	.	G	C	.	.	MAF_INRAE=21.519;MAF_USDA=27.083
NC_035082.1	52699053	.	T	A	.	.	MAF_USDA=8.824
NC_035082.1	52699110	.	C	T	.	.	MAF_USDA=1.639
NC_035082.1	52699120	.	C	T	.	.	MAF_USDA=1.639
NC_035082.1	52699144	.	G	A	.	.	MAF_USDA=2.459
NC_035082.1	52699170	.	T	A	.	.	MAF_USDA=4.118
NC_035082.1	52699203	.	T	A	.	.	MAF_USDA=1.639
NC_035082.1	52699233	.	G	C	.	.	MAF_USDA=10.417
NC_035082.1	52699269	.	A	C	.	.	MAF_INRAE=31.579;MAF_USDA=21.176
NC_035082.1	52699329	.	C	A	.	.	MAF_INRAE=14.167;MAF_USDA=8.333
NC_035082.1	52700223	.	A	G	.	.	MAF_INRAE=5.263;MAF_USDA=3.39
NC_035082.1	52700258	.	G	C	.	.	MAF_INRAE=17.089;MAF_USDA=20.833
NC_035082.1	52700266	.	T	A	.	.	MAF_USDA=2.459
NC_035082.1	52700483	.	G	T	.	.	MAF_INRAE=7.5;MAF_USDA=11.905
NC_035082.1	52700485	.	C	A	.	.	MAF_INRAE=17.089;MAF_USDA=18.452
NC_035082.1	52700511	.	T	C	.	.	MAF_INRAE=18.333;MAF_USDA=10.588
NC_035082.1	52700521	.	A	C	.	.	MAF_INRAE=20.0;MAF_USDA=18.235
NC_035082.1	52700531	.	C	A	.	.	MAF_INRAE=8.333;MAF_USDA=12.353
NC_035082.1	52700532	.	T	G	.	.	MAF_INRAE=8.333;MAF_USDA=12.353
NC_035082.1	52700533	.	T	A	.	.	MAF_INRAE=8.333;MAF_USDA=12.353
NC_035082.1	52700534	.	C	T	.	.	MAF_USDA=1.639
NC_035082.1	52700569	.	G	A	.	.	MAF_USDA=5.882
NC_035082.1	52700678	.	C	T	.	.	MAF_INRAE=14.557;MAF_USDA=4.098
NC_035082.1	52700710	.	T	C	.	.	MAF_INRAE=17.5;MAF_USDA=10.588
NC_035082.1	52700805	.	G	A	.	.	MAF_USDA=1.639
NC_035082.1	52700832	.	G	T	.	.	MAF_INRAE=17.722;MAF_USDA=18.235
NC_035082.1	52700871	.	G	T	.	.	MAF_USDA=10.417
NC_035082.1	52700970	.	C	A	.	.	MAF_INRAE=35.833;MAF_USDA=9.836
NC_035082.1	52700981	.	G	T	.	.	MAF_USDA=4.098
NC_035082.1	52701039	.	A	G	.	.	MAF_USDA=4.706
NC_035082.1	52701081	.	A	G	.	.	MAF_USDA=2.459
NC_035082.1	52701091	.	A	G	.	.	MAF_INRAE=2.5
NC_035082.1	52701140	.	A	G	.	.	MAF_USDA=4.098
NC_035082.1	52701277	.	G	T	.	.	MAF_USDA=10.0
NC_035082.1	52701301	.	T	C	.	.	MAF_USDA=2.459
NC_035082.1	52701344	.	G	C	.	.	MAF_INRAE=2.5
NC_035082.1	52701381	.	A	G	.	.	MAF_USDA=4.118
NC_035082.1	52701385	.	C	T	.	.	MAF_USDA=10.588
NC_035082.1	52701498	.	T	A	.	.	MAF_INRAE=35.833;MAF_USDA=9.836
NC_035082.1	52701509	.	T	G	.	.	MAF_INRAE=15.823;MAF_USDA=18.75
NC_035082.1	52701553	.	A	C	.	.	MAF_INRAE=18.333;MAF_USDA=15.882
NC_035082.1	52701556	.	T	A	.	.	MAF_INRAE=18.333;MAF_USDA=20.0
NC_035082.1	52701583	.	G	C	.	.	MAF_INRAE=8.333;MAF_USDA=12.941
NC_035082.1	52701595	.	C	A	.	.	MAF_USDA=3.279
NC_035082.1	52701600	.	T	C	.	.	MAF_USDA=1.639
NC_035082.1	52701768	.	C	A	.	.	MAF_USDA=1.765
NC_035082.1	52701835	.	C	G	.	.	MAF_USDA=8.333
NC_035082.1	52701849	.	C	T	.	.	MAF_INRAE=14.557
NC_035082.1	52701871	.	A	C	.	.	MAF_INRAE=33.333;MAF_USDA=4.098
NC_035082.1	52701967	.	T	C	.	.	MAF_USDA=2.459
NC_035082.1	52701986	.	C	T	.	.	MAF_INRAE=16.456;MAF_USDA=20.833
NC_035082.1	52701987	.	C	T	.	.	MAF_INRAE=18.333;MAF_USDA=20.833
NC_035082.1	52702041	.	A	C	.	.	MAF_USDA=3.279
NC_035082.1	52702050	.	A	G	.	.	MAF_INRAE=5.263;MAF_USDA=4.098
NC_035082.1	52702057	.	C	T	.	.	MAF_USDA=1.639
NC_035082.1	52702072	.	T	C	.	.	MAF_INRAE=17.722;MAF_USDA=18.235
NC_035082.1	52702105	.	T	C	.	.	MAF_USDA=3.279
NC_035082.1	52702114	.	T	C	.	.	MAF_USDA=4.918
NC_035082.1	52702455	.	A	T	.	.	MAF_INRAE=2.5
NC_035082.1	52702481	.	A	G	.	.	MAF_INRAE=8.228;MAF_USDA=6.471
NC_035082.1	52702511	.	G	T	.	.	MAF_USDA=4.167
NC_035082.1	52702641	.	C	T	.	.	MAF_INRAE=21.053;MAF_USDA=2.083
NC_035082.1	52702736	.	A	G	.	.	MAF_USDA=16.667
NC_035082.1	52702796	.	A	C	.	.	MAF_USDA=1.639
NC_035082.1	52702800	.	G	T	.	.	MAF_INRAE=10.526;MAF_USDA=3.529
NC_035082.1	52702818	.	G	C	.	.	MAF_USDA=6.557
NC_035082.1	52702870	.	G	A	.	.	MAF_INRAE=2.5
NC_035082.1	52702883	.	C	T	.	.	MAF_INRAE=17.722;MAF_USDA=18.235
NC_035082.1	52702940	.	A	C	.	.	MAF_INRAE=8.228;MAF_USDA=7.059
NC_035082.1	52702968	.	C	T	.	.	MAF_USDA=1.639
NC_035082.1	52702985	.	T	C	.	.	MAF_USDA=13.529
NC_035082.1	52703012	.	G	T	.	.	MAF_INRAE=17.722;MAF_USDA=30.0
NC_035082.1	52703044	.	A	C	.	.	MAF_INRAE=17.5;MAF_USDA=2.083
NC_035082.1	52703071	.	C	T	.	.	MAF_INRAE=2.5
NC_035082.1	52703113	.	A	C	.	.	MAF_USDA=4.098
NC_035082.1	52703138	.	G	A	.	.	MAF_USDA=2.459
NC_035082.1	52703255	.	C	G	.	.	MAF_INRAE=13.924;MAF_USDA=12.353
NC_035082.1	52703267	.	T	A	.	.	MAF_USDA=2.459
NC_035082.1	52703286	.	G	A	.	.	MAF_USDA=2.083
NC_035082.1	52703314	.	C	G	.	.	MAF_INRAE=17.722;MAF_USDA=17.647
NC_035082.1	52703494	.	G	T	.	.	MAF_USDA=4.098
NC_035082.1	52703554	.	A	G	.	.	MAF_INRAE=17.722;MAF_USDA=17.647
NC_035082.1	52703560	.	G	A	.	.	MAF_INRAE=32.5;MAF_USDA=4.098
NC_035082.1	52703706	.	C	G	.	.	MAF_USDA=2.459
NC_035082.1	52703717	.	A	T	.	.	MAF_INRAE=17.722;MAF_USDA=18.235
NC_035082.1	52703720	.	C	T	.	.	MAF_USDA=2.353
NC_035082.1	52703725	.	C	T	.	.	MAF_USDA=8.333
NC_035082.1	52703782	.	G	C	.	.	MAF_USDA=1.639
NC_035082.1	52703787	.	C	T	.	.	MAF_USDA=1.639
NC_035082.1	52703942	.	G	T	.	.	MAF_INRAE=21.519;MAF_USDA=22.353
NC_035082.1	52703981	.	C	T	.	.	MAF_INRAE=21.053;MAF_USDA=2.083
NC_035082.1	52704025	.	G	A	.	.	MAF_USDA=3.279
NC_035082.1	52704086	.	C	T	.	.	MAF_USDA=1.765
NC_035082.1	52704160	.	G	A	.	.	MAF_INRAE=17.722;MAF_USDA=18.235
NC_035082.1	52704217	.	T	G	.	.	MAF_USDA=2.459
NC_035082.1	52704244	.	T	A	.	.	MAF_INRAE=21.053;MAF_USDA=7.059
NC_035082.1	52704328	.	A	G	.	.	MAF_INRAE=19.62;MAF_USDA=10.0
NC_035082.1	52704409	.	G	A	.	.	MAF_INRAE=17.722;MAF_USDA=18.235
NC_035082.1	52704410	.	G	T	.	.	MAF_INRAE=20.0;MAF_USDA=17.647
NC_035082.1	52704483	.	G	A	.	.	MAF_USDA=4.118
NC_035082.1	52704643	.	C	T	.	.	MAF_USDA=4.098
NC_035082.1	52704823	.	G	C	.	.	MAF_USDA=6.557
NC_035082.1	52704857	.	C	T	.	.	MAF_USDA=2.353
NC_035082.1	52705014	.	C	T	.	.	MAF_INRAE=13.924;MAF_USDA=12.941
NC_035082.1	52705111	.	A	G	.	.	MAF_USDA=6.557
NC_035082.1	52705121	.	A	T	.	.	MAF_USDA=2.083
NC_035082.1	52705131	.	A	T	.	.	MAF_INRAE=36.667;MAF_USDA=23.529
NC_035082.1	52705138	.	A	G	.	.	MAF_USDA=1.639
NC_035082.1	52705152	.	C	T	.	.	MAF_INRAE=5.263;MAF_USDA=4.098
NC_035082.1	52705153	.	T	C	.	.	MAF_USDA=1.639
NC_035082.1	52705154	.	G	T	.	.	MAF_INRAE=8.333;MAF_USDA=16.471
NC_035082.1	52705185	.	G	T	.	.	MAF_INRAE=17.5
NC_035082.1	52705195	.	G	A	.	.	MAF_INRAE=16.456;MAF_USDA=15.294
NC_035082.1	52705244	.	C	T	.	.	MAF_USDA=2.459
NC_035082.1	52705281	.	T	C	.	.	MAF_INRAE=17.5
NC_035082.1	52705327	.	G	A	.	.	MAF_USDA=1.765
NC_035082.1	52705371	.	G	A	.	.	MAF_USDA=18.235
NC_035082.1	52705498	.	C	T	.	.	MAF_USDA=11.765
NC_035082.1	52705605	.	A	C	.	.	MAF_USDA=1.639
NC_035082.1	52705610	.	G	C	.	.	MAF_INRAE=13.924;MAF_USDA=12.941
NC_035082.1	52705625	.	C	A	.	.	MAF_USDA=1.639
NC_035082.1	52705661	.	A	C	.	.	MAF_INRAE=21.053;MAF_USDA=6.471
NC_035082.1	52705893	.	G	A	.	.	MAF_INRAE=21.053;MAF_USDA=5.738
NC_035082.1	52705900	.	G	T	.	.	MAF_INRAE=21.053;MAF_USDA=7.647
NC_035082.1	52705957	.	G	A	.	.	MAF_USDA=2.459
NC_035082.1	52706123	.	A	G	.	.	MAF_INRAE=2.5
NC_035082.1	52706183	.	A	G	.	.	MAF_USDA=6.557
NC_035082.1	52706218	.	C	A	.	.	MAF_USDA=4.918
NC_035082.1	52706262	.	G	A	.	.	MAF_USDA=2.459
NC_035082.1	52706535	.	A	G	.	.	MAF_USDA=3.279
NC_035082.1	52706574	.	C	A	.	.	MAF_USDA=4.098
NC_035082.1	52706638	.	T	A	.	.	MAF_INRAE=17.722;MAF_USDA=18.824
NC_035082.1	52706656	.	G	T	.	.	MAF_USDA=3.279
NC_035082.1	52706706	.	C	T	.	.	MAF_USDA=1.765
NC_035082.1	52706869	.	A	G	.	.	MAF_USDA=4.167
NC_035082.1	52706977	.	A	G	.	.	MAF_INRAE=5.263;MAF_USDA=4.918
NC_035082.1	52707160	.	C	T	.	.	MAF_INRAE=13.924;MAF_USDA=12.941
NC_035082.1	52707163	.	T	G	.	.	MAF_USDA=5.738
NC_035082.1	52707183	.	G	T	.	.	MAF_USDA=1.639
NC_035082.1	52707195	.	G	A	.	.	MAF_USDA=2.459
NC_035082.1	52707273	.	C	T	.	.	MAF_INRAE=35.833;MAF_USDA=10.656
NC_035082.1	52707306	.	T	C	.	.	MAF_INRAE=5.263;MAF_USDA=4.098
NC_035082.1	52707355	.	G	A	.	.	MAF_USDA=4.098
NC_035082.1	52707395	.	A	G	.	.	MAF_INRAE=35.833;MAF_USDA=8.197
NC_035082.1	52707495	.	T	A	.	.	MAF_INRAE=39.873;MAF_USDA=27.647
NC_035082.1	52707503	.	T	G	.	.	MAF_USDA=7.377
NC_035082.1	52707543	.	A	G	.	.	MAF_INRAE=5.263;MAF_USDA=5.738
NC_035082.1	52707607	.	G	A	.	.	MAF_INRAE=13.924;MAF_USDA=12.941
NC_035082.1	52707635	.	C	T	.	.	MAF_USDA=1.639
NC_035082.1	52707703	.	G	A	.	.	MAF_USDA=10.417
NC_035082.1	52707739	.	T	C	.	.	MAF_INRAE=39.873;MAF_USDA=28.235
NC_035082.1	52707816	.	T	C	.	.	MAF_INRAE=39.873;MAF_USDA=33.333
NC_035082.1	52707822	.	G	A	.	.	MAF_INRAE=33.333;MAF_USDA=4.098
NC_035082.1	52707877	.	A	G	.	.	MAF_INRAE=18.987;MAF_USDA=21.765
NC_035082.1	52707923	.	C	T	.	.	MAF_USDA=6.471
NC_035082.1	52707975	.	T	A	.	.	MAF_USDA=6.557
NC_035082.1	52707976	.	C	T	.	.	MAF_USDA=6.557
NC_035082.1	52708004	.	T	A	.	.	MAF_INRAE=21.053;MAF_USDA=2.083
NC_035082.1	52708037	.	C	T	.	.	MAF_USDA=2.459
NC_035082.1	52708093	.	G	A	.	.	MAF_USDA=3.279
NC_035082.1	52708173	.	C	G	.	.	MAF_USDA=1.765
NC_035082.1	52708218	.	C	T	.	.	MAF_INRAE=17.722;MAF_USDA=18.235
NC_035082.1	52708253	.	A	C	.	.	MAF_USDA=2.459
NC_035082.1	52708259	.	C	T	.	.	MAF_USDA=6.471
NC_035082.1	52708275	.	G	A	.	.	MAF_INRAE=33.333;MAF_USDA=9.836
NC_035082.1	52708313	.	G	A	.	.	MAF_INRAE=34.177;MAF_USDA=17.647
NC_035082.1	52708315	.	G	A	.	.	MAF_INRAE=35.0;MAF_USDA=17.647
NC_035082.1	52708393	.	G	A	.	.	MAF_INRAE=5.263
NC_035082.1	52708401	.	G	T	.	.	MAF_INRAE=17.722;MAF_USDA=17.647
NC_035082.1	52708488	.	C	A	.	.	MAF_INRAE=16.456
NC_035082.1	52708529	.	A	G	.	.	MAF_USDA=3.279
NC_035082.1	52708532	.	G	A	.	.	MAF_INRAE=5.263;MAF_USDA=4.918
NC_035082.1	52708539	.	A	T	.	.	MAF_USDA=4.118
NC_035082.1	52708707	.	C	A	.	.	MAF_INRAE=33.333;MAF_USDA=29.412
NC_035082.1	52708712	.	C	G	.	.	MAF_INRAE=39.167;MAF_USDA=29.167
NC_035082.1	52708719	.	A	G	.	.	MAF_INRAE=5.263;MAF_USDA=4.098
NC_035082.1	52708747	.	A	G	.	.	MAF_INRAE=8.333;MAF_USDA=12.941
NC_035082.1	52708846	.	T	G	.	.	MAF_INRAE=41.772;MAF_USDA=28.824
NC_035082.1	52708928	.	A	G	.	.	MAF_USDA=4.118
NC_035082.1	52708961	.	C	A	.	.	MAF_INRAE=5.263;MAF_USDA=5.738
NC_035082.1	52708970	.	C	A	.	.	MAF_INRAE=20.253;MAF_USDA=21.176
NC_035082.1	52708983	.	T	A	.	.	MAF_USDA=4.118
NC_035082.1	52709006	.	G	A	.	.	MAF_INRAE=17.089;MAF_USDA=18.235
NC_035082.1	52709016	.	G	A	.	.	MAF_USDA=4.098
NC_035082.1	52709020	.	G	A	.	.	MAF_USDA=4.118
NC_035082.1	52709120	.	G	T	.	.	MAF_INRAE=21.053;MAF_USDA=6.471
NC_035082.1	52709121	.	T	A	.	.	MAF_USDA=10.588
NC_035082.1	52709122	.	C	A	.	.	MAF_USDA=8.197
NC_035082.1	52709244	.	A	T	.	.	MAF_INRAE=2.5
NC_035082.1	52709381	.	C	A	.	.	MAF_USDA=3.279
NC_035082.1	52709527	.	T	C	.	.	MAF_INRAE=10.526;MAF_USDA=1.176
NC_035082.1	52709546	.	A	T	.	.	MAF_INRAE=33.333;MAF_USDA=4.098
NC_035082.1	52709576	.	G	T	.	.	MAF_INRAE=33.333;MAF_USDA=24.706
NC_035082.1	52709597	.	G	A	.	.	MAF_INRAE=13.924;MAF_USDA=15.294
NC_035082.1	52709673	.	G	A	.	.	MAF_INRAE=8.228;MAF_USDA=10.0
NC_035082.1	52709794	.	T	C	.	.	MAF_INRAE=31.667;MAF_USDA=23.529
NC_035082.1	52709956	.	G	A	.	.	MAF_USDA=2.083
NC_035082.1	52709983	.	A	T	.	.	MAF_INRAE=43.038;MAF_USDA=42.941
NC_035082.1	52710018	.	C	T	.	.	MAF_USDA=3.279
NC_035082.1	52710233	.	T	A	.	.	MAF_INRAE=17.089;MAF_USDA=18.824
NC_035082.1	52710334	.	C	T	.	.	MAF_USDA=2.459
NC_035082.1	52710457	.	G	A	.	.	MAF_USDA=2.941
NC_035082.1	52710458	.	G	A	.	.	MAF_USDA=3.529
NC_035082.1	52710525	.	A	C	.	.	MAF_USDA=4.706
NC_035082.1	52710600	.	G	A	.	.	MAF_INRAE=41.772;MAF_USDA=25.882
NC_035082.1	52710601	.	T	G	.	.	MAF_INRAE=21.053;MAF_USDA=2.083
NC_035082.1	52710637	.	G	T	.	.	MAF_USDA=1.639
NC_035082.1	52710659	.	G	A	.	.	MAF_USDA=5.738
NC_035082.1	52710671	.	C	T	.	.	MAF_INRAE=15.789
NC_035082.1	52710675	.	T	C	.	.	MAF_INRAE=38.333;MAF_USDA=26.471
NC_035082.1	52710695	.	C	T	.	.	MAF_INRAE=5.263;MAF_USDA=3.279
NC_035082.1	52710777	.	G	T	.	.	MAF_INRAE=5.263
NC_035082.1	52710969	.	A	T	.	.	MAF_INRAE=34.81;MAF_USDA=15.882
NC_035082.1	52711014	.	C	G	.	.	MAF_INRAE=21.053;MAF_USDA=6.471
NC_035082.1	52711139	.	G	T	.	.	MAF_INRAE=34.167;MAF_USDA=10.656
NC_035082.1	52711207	.	C	T	.	.	MAF_USDA=1.639
NC_035082.1	52711309	.	A	C	.	.	MAF_INRAE=41.772;MAF_USDA=26.471
NC_035082.1	52711317	.	A	T	.	.	MAF_INRAE=34.81;MAF_USDA=15.882
NC_035082.1	52711346	.	C	T	.	.	MAF_INRAE=15.789;MAF_USDA=1.639
NC_035082.1	52711355	.	C	T	.	.	MAF_USDA=5.294
NC_035082.1	52711363	.	A	G	.	.	MAF_USDA=1.639
NC_035082.1	52711368	.	C	T	.	.	MAF_USDA=7.647
NC_035082.1	52711376	.	C	T	.	.	MAF_INRAE=5.263;MAF_USDA=2.083
NC_035082.1	52711466	.	A	T	.	.	MAF_INRAE=2.5;MAF_USDA=4.918
NC_035082.1	52711514	.	T	C	.	.	MAF_INRAE=20.0;MAF_USDA=20.833
NC_035082.1	52711561	.	A	G	.	.	MAF_USDA=4.706
NC_035082.1	52711603	.	C	A	.	.	MAF_INRAE=12.025;MAF_USDA=11.176
NC_035082.1	52711631	.	C	T	.	.	MAF_USDA=3.279
NC_035082.1	52711638	.	T	G	.	.	MAF_INRAE=13.291;MAF_USDA=15.294
NC_035082.1	52711774	.	A	G	.	.	MAF_USDA=1.667
NC_035082.1	52711865	.	C	A	.	.	MAF_INRAE=34.81;MAF_USDA=15.882
NC_035082.1	52711907	.	A	T	.	.	MAF_USDA=12.353
NC_035082.1	52712108	.	A	C	.	.	MAF_INRAE=6.962;MAF_USDA=14.706
NC_035082.1	52712203	.	TGGC	TGGT	.	.	MAF_USDA=18.75
NC_035082.1	52712206	.	C	T	.	.	MAF_INRAE=20.886;MAF_USDA=32.787
NC_035082.1	52712239	.	A	C	.	.	MAF_USDA=1.639
NC_035082.1	52712248	.	A	G	.	.	MAF_USDA=1.639
NC_035082.1	52712270	.	A	C	.	.	MAF_INRAE=26.582;MAF_USDA=9.836
NC_035082.1	52712359	.	C	T	.	.	MAF_INRAE=10.526;MAF_USDA=3.529
NC_035082.1	52712469	.	C	A	.	.	MAF_INRAE=10.526;MAF_USDA=6.471
NC_035082.1	52712472	.	A	T	.	.	MAF_USDA=1.639
NC_035082.1	52712581	.	C	T	.	.	MAF_USDA=4.167
NC_035082.1	52712582	.	G	A	.	.	MAF_INRAE=26.582;MAF_USDA=8.197
NC_035082.1	52712663	.	C	T	.	.	MAF_INRAE=7.5
NC_035082.1	52712677	.	C	A	.	.	MAF_USDA=1.639
NC_035082.1	52712680	.	C	T	.	.	MAF_INRAE=26.582;MAF_USDA=9.836
NC_035082.1	52712749	.	G	T	.	.	MAF_USDA=1.639
NC_035082.1	52712800	.	C	T	.	.	MAF_INRAE=25.949;MAF_USDA=9.836
NC_035082.1	52713130	.	G	T	.	.	MAF_USDA=14.706
NC_035082.1	52713218	.	T	G	.	.	MAF_INRAE=26.582;MAF_USDA=10.656
NC_035082.1	52713238	.	G	T	.	.	MAF_INRAE=5.263;MAF_USDA=4.098
NC_035082.1	52713397	.	A	T	.	.	MAF_INRAE=5.263
NC_035082.1	52713485	.	G	T	.	.	MAF_USDA=1.639
NC_035082.1	52713561	.	T	A	.	.	MAF_INRAE=10.526;MAF_USDA=16.667
NC_035082.1	52713592	.	T	G	.	.	MAF_INRAE=17.5
NC_035082.1	52713601	.	C	T	.	.	MAF_INRAE=7.5
NC_035082.1	52713665	.	A	C	.	.	MAF_INRAE=48.734;MAF_USDA=27.059
NC_035082.1	52713736	.	G	A	.	.	MAF_USDA=20.588
NC_035082.1	52713794	.	G	A	.	.	MAF_INRAE=2.5;MAF_USDA=10.588
NC_035082.1	52713867	.	A	C	.	.	MAF_INRAE=29.747;MAF_USDA=5.738
NC_035082.1	52714038	.	A	G	.	.	MAF_INRAE=34.177;MAF_USDA=26.23
NC_035082.1	52714050	.	G	T	.	.	MAF_INRAE=49.367;MAF_USDA=26.471
NC_035082.1	52714130	.	C	A	.	.	MAF_INRAE=10.526;MAF_USDA=16.667
NC_035082.1	52714193	.	C	T	.	.	MAF_USDA=4.918
NC_035082.1	52714214	.	T	G	.	.	MAF_INRAE=48.734;MAF_USDA=31.176
NC_035082.1	52714297	.	A	C	.	.	MAF_INRAE=21.053;MAF_USDA=2.083
NC_035082.1	52714393	.	A	G	.	.	MAF_USDA=2.083
NC_035082.1	52714401	.	G	T	.	.	MAF_INRAE=32.5;MAF_USDA=4.098
NC_035082.1	52714444	.	G	C	.	.	MAF_INRAE=18.987;MAF_USDA=23.77
NC_035082.1	52714457	.	C	G	.	.	MAF_INRAE=18.987;MAF_USDA=24.706
NC_035082.1	52714512	.	C	A	.	.	MAF_INRAE=18.987;MAF_USDA=25.294
NC_035082.1	52714584	.	G	T	.	.	MAF_INRAE=16.456;MAF_USDA=12.353
NC_035082.1	52714646	.	C	T	.	.	MAF_INRAE=17.722;MAF_USDA=14.118
NC_035082.1	52714657	.	G	A	.	.	MAF_INRAE=18.987;MAF_USDA=24.118
NC_035082.1	52714692	.	G	T	.	.	MAF_INRAE=18.987;MAF_USDA=33.529
NC_035082.1	52714763	.	C	T	.	.	MAF_USDA=1.639
NC_035082.1	52714764	.	G	A	.	.	MAF_INRAE=5.263;MAF_USDA=4.098
NC_035082.1	52714900	.	A	G	.	.	MAF_INRAE=5.263;MAF_USDA=3.279
NC_035082.1	52714907	.	A	T	.	.	MAF_USDA=1.639
NC_035082.1	52715015	.	T	A	.	.	MAF_USDA=4.167
NC_035082.1	52715189	.	G	T	.	.	MAF_INRAE=18.987;MAF_USDA=26.471
NC_035082.1	52715193	.	A	C	.	.	MAF_INRAE=20.0;MAF_USDA=26.471
NC_035082.1	52715348	.	C	T	.	.	MAF_USDA=1.639
NC_035082.1	52715407	.	G	C	.	.	MAF_USDA=1.639
NC_035082.1	52715542	.	A	G	.	.	MAF_INRAE=18.987;MAF_USDA=27.059
NC_035082.1	52715549	.	A	G	.	.	MAF_INRAE=18.987;MAF_USDA=27.059
NC_035082.1	52715587	.	A	T	.	.	MAF_USDA=1.639
NC_035082.1	52715685	.	C	T	.	.	MAF_INRAE=12.658;MAF_USDA=6.471
NC_035082.1	52715798	.	C	T	.	.	MAF_USDA=2.459
NC_035082.1	52715803	.	C	T	.	.	MAF_INRAE=37.975;MAF_USDA=19.412
NC_035082.1	52715807	.	A	C	.	.	MAF_INRAE=10.0;MAF_USDA=47.647
NC_035082.1	52715856	.	G	A	.	.	MAF_INRAE=20.253;MAF_USDA=44.706
NC_035082.1	52716064	.	T	C	.	.	MAF_INRAE=18.987;MAF_USDA=46.471
NC_035082.1	52716134	.	T	G	.	.	MAF_INRAE=33.333;MAF_USDA=5.738
NC_035082.1	52716209	.	C	A	.	.	MAF_INRAE=19.62;MAF_USDA=40.0
NC_035082.1	52716218	.	T	A	.	.	MAF_INRAE=30.833
NC_035082.1	52716429	.	C	A	.	.	MAF_INRAE=15.789;MAF_USDA=1.639
NC_035082.1	52716439	.	C	A	.	.	MAF_INRAE=18.987;MAF_USDA=45.882
NC_035082.1	52716480	.	C	G	.	.	MAF_INRAE=18.987;MAF_USDA=39.344
NC_035082.1	52716498	.	T	G	.	.	MAF_USDA=2.459
NC_035082.1	52716520	.	G	T	.	.	MAF_INRAE=37.975;MAF_USDA=21.765
NC_035082.1	52716593	.	A	T	.	.	MAF_INRAE=10.526
NC_035082.1	52716660	.	A	T	.	.	MAF_USDA=4.167
NC_035082.1	52716729	.	C	A	.	.	MAF_INRAE=18.987;MAF_USDA=37.5
NC_035082.1	52716750	.	G	A	.	.	MAF_INRAE=18.987;MAF_USDA=35.882
NC_035082.1	52716766	.	T	A	.	.	MAF_USDA=2.941
NC_035082.1	52716794	.	G	T	.	.	MAF_USDA=18.824
NC_035082.1	52716810	.	C	A	.	.	MAF_USDA=18.824
NC_035082.1	52716812	.	A	T	.	.	MAF_USDA=3.279
NC_035082.1	52716814	.	T	G	.	.	MAF_INRAE=8.333;MAF_USDA=8.824
NC_035082.1	52716859	.	A	T	.	.	MAF_INRAE=5.263;MAF_USDA=3.279
NC_035082.1	52716885	.	A	C	.	.	MAF_INRAE=18.987;MAF_USDA=34.706
NC_035082.1	52717006	.	T	C	.	.	MAF_USDA=4.167
NC_035082.1	52717048	.	G	A	.	.	MAF_USDA=1.639
NC_035082.1	52717054	.	A	G	.	.	MAF_INRAE=2.5;MAF_USDA=4.918
NC_035082.1	52717064	.	C	A	.	.	MAF_INRAE=5.263;MAF_USDA=11.176
NC_035082.1	52717388	.	C	A	.	.	MAF_INRAE=2.5
NC_035082.1	52717391	.	C	G	.	.	MAF_INRAE=17.722;MAF_USDA=17.059
NC_035082.1	52717456	.	T	C	.	.	MAF_USDA=8.235
NC_035082.1	52717472	.	G	A	.	.	MAF_USDA=1.176
NC_035082.1	52717538	.	G	A	.	.	MAF_INRAE=16.456;MAF_USDA=13.529
NC_035082.1	52717742	.	T	C	.	.	MAF_USDA=1.639
NC_035082.1	52717815	.	T	A	.	.	MAF_USDA=5.294
NC_035082.1	52717821	.	A	G	.	.	MAF_INRAE=16.456;MAF_USDA=18.75
NC_035082.1	52717822	.	C	A	.	.	MAF_USDA=10.588
NC_035082.1	52717857	.	A	G	.	.	MAF_INRAE=39.241;MAF_USDA=17.647
NC_035082.1	52717908	.	C	T	.	.	MAF_USDA=1.639
NC_035082.1	52718007	.	TGTGT	TGTGG	.	.	MAF_USDA=20.833
NC_035082.1	52718011	.	T	G	.	.	MAF_INRAE=31.579
NC_035082.1	52718055	.	A	T	.	.	MAF_INRAE=2.5
NC_035082.1	52718062	.	A	T	.	.	MAF_INRAE=17.089
NC_035082.1	52718063	.	A	T	.	.	MAF_INRAE=32.5;MAF_USDA=4.167
NC_035082.1	52718066	.	C	T	.	.	MAF_INRAE=19.167;MAF_USDA=18.75
NC_035082.1	52718099	.	T	A	.	.	MAF_USDA=6.557
NC_035082.1	52718126	.	T	C	.	.	MAF_USDA=4.098
NC_035082.1	52718127	.	G	A	.	.	MAF_USDA=4.098
NC_035082.1	52718139	.	T	G	.	.	MAF_USDA=8.333
NC_035082.1	52718143	.	T	A	.	.	MAF_USDA=8.333
NC_035082.1	52718154	.	G	A	.	.	MAF_USDA=2.083
NC_035082.1	52718173	.	T	G	.	.	MAF_USDA=4.098
NC_035082.1	52718226	.	G	A	.	.	MAF_USDA=4.918
NC_035082.1	52718248	.	G	A	.	.	MAF_USDA=3.279
NC_035082.1	52718249	.	C	T	.	.	MAF_INRAE=5.263;MAF_USDA=4.098
NC_035082.1	52718389	.	T	C	.	.	MAF_USDA=1.667
NC_035082.1	52718414	.	G	A	.	.	MAF_INRAE=26.582;MAF_USDA=13.333
NC_035082.1	52718500	.	A	G	.	.	MAF_INRAE=7.5
NC_035082.1	52718642	.	G	A	.	.	MAF_INRAE=16.456;MAF_USDA=12.941
NC_035082.1	52718644	.	C	T	.	.	MAF_INRAE=5.0;MAF_USDA=5.882
NC_035082.1	52718645	.	G	A	.	.	MAF_USDA=12.941
NC_035082.1	52718747	.	G	T	.	.	MAF_INRAE=26.316;MAF_USDA=1.639
NC_035082.1	52718818	.	C	T	.	.	MAF_USDA=2.941
NC_035082.1	52718826	.	A	T	.	.	MAF_INRAE=5.263;MAF_USDA=6.557
NC_035082.1	52718854	.	G	A	.	.	MAF_INRAE=48.734;MAF_USDA=33.529
NC_035082.1	52718857	.	G	T	.	.	MAF_USDA=6.557
NC_035082.1	52718862	.	A	T	.	.	MAF_INRAE=5.263
NC_035082.1	52719164	.	A	T	.	.	MAF_INRAE=2.5;MAF_USDA=1.639
NC_035082.1	52719165	.	C	T	.	.	MAF_INRAE=2.5;MAF_USDA=1.639
NC_035082.1	52719203	.	T	C	.	.	MAF_INRAE=5.263;MAF_USDA=3.279
NC_035082.1	52719281	.	C	T	.	.	MAF_INRAE=20.253;MAF_USDA=21.765
NC_035082.1	52719308	.	C	T	.	.	MAF_USDA=1.639
NC_035082.1	52719318	.	C	T	.	.	MAF_INRAE=20.253;MAF_USDA=21.176
NC_035082.1	52719319	.	A	G	.	.	MAF_INRAE=20.0;MAF_USDA=21.176
NC_035082.1	52719337	.	C	T	.	.	MAF_USDA=2.459
NC_035082.1	52719365	.	A	C	.	.	MAF_INRAE=19.62;MAF_USDA=21.176
NC_035082.1	52719697	.	G	A	.	.	MAF_USDA=1.176
NC_035082.1	52719714	.	T	C	.	.	MAF_USDA=1.639
NC_035082.1	52719729	.	T	C	.	.	MAF_INRAE=17.722;MAF_USDA=12.941
NC_035082.1	52719756	.	A	C	.	.	MAF_INRAE=43.671;MAF_USDA=41.765
NC_035082.1	52719794	.	G	C	.	.	MAF_USDA=4.098
NC_035082.1	52719811	.	C	A	.	.	MAF_USDA=4.167
NC_035082.1	52719904	.	A	T	.	.	MAF_USDA=4.098
NC_035082.1	52719943	.	C	G	.	.	MAF_INRAE=22.152;MAF_USDA=5.882
NC_035082.1	52719965	.	A	G	.	.	MAF_USDA=4.918
NC_035082.1	52719978	.	C	G	.	.	MAF_INRAE=15.789;MAF_USDA=2.459
NC_035082.1	52719991	.	C	A	.	.	MAF_USDA=6.557
NC_035082.1	52720223	.	T	C	.	.	MAF_INRAE=5.263
NC_035082.1	52720258	.	C	T	.	.	MAF_INRAE=5.263;MAF_USDA=4.098
NC_035082.1	52720341	.	A	G	.	.	MAF_USDA=4.918
NC_035082.1	52720373	.	C	T	.	.	MAF_INRAE=29.114;MAF_USDA=11.176
NC_035082.1	52720491	.	T	C	.	.	MAF_INRAE=17.5
NC_035082.1	52720524	.	G	A	.	.	MAF_USDA=5.882
NC_035082.1	52721695	.	A	C	.	.	MAF_USDA=1.639
NC_035082.1	52721778	.	G	T	.	.	MAF_USDA=1.639
NC_035082.1	52721901	.	G	A	.	.	MAF_USDA=2.941
NC_035082.1	52721957	.	A	T	.	.	MAF_INRAE=17.722;MAF_USDA=12.941
NC_035082.1	52721981	.	G	T	.	.	MAF_INRAE=39.241;MAF_USDA=31.765
NC_035082.1	52722019	.	A	G	.	.	MAF_INRAE=49.367;MAF_USDA=49.412
NC_035082.1	52722033	.	C	A	.	.	MAF_INRAE=33.333;MAF_USDA=4.918
NC_035082.1	52722102	.	T	G	.	.	MAF_INRAE=37.342;MAF_USDA=47.541
NC_035082.1	52722109	.	C	T	.	.	MAF_INRAE=37.342;MAF_USDA=44.706
NC_035082.1	52722130	.	C	T	.	.	MAF_USDA=4.918
NC_035082.1	52722154	.	G	A	.	.	MAF_USDA=2.459
NC_035082.1	52722175	.	G	A	.	.	MAF_USDA=4.706
NC_035082.1	52722199	.	A	C	.	.	MAF_USDA=4.167
NC_035082.1	52722212	.	A	G	.	.	MAF_USDA=1.639
NC_035082.1	52722247	.	C	T	.	.	MAF_INRAE=18.354;MAF_USDA=17.059
NC_035082.1	52722453	.	T	A	.	.	MAF_INRAE=17.5
NC_035082.1	52722479	.	C	T	.	.	MAF_INRAE=10.526;MAF_USDA=2.941
NC_035082.1	52722556	.	A	C	.	.	MAF_USDA=1.639
NC_035082.1	52722738	.	C	T	.	.	MAF_INRAE=17.5
NC_035082.1	52722844	.	A	T	.	.	MAF_USDA=2.459
NC_035082.1	52722928	.	C	A	.	.	MAF_INRAE=5.263;MAF_USDA=4.098
NC_035082.1	52722932	.	G	T	.	.	MAF_INRAE=17.089;MAF_USDA=14.118
NC_035082.1	52722976	.	A	G	.	.	MAF_USDA=5.738
NC_035082.1	52722983	.	A	C	.	.	MAF_USDA=1.639
NC_035082.1	52723041	.	T	A	.	.	MAF_USDA=1.639
NC_035082.1	52723070	.	C	T	.	.	MAF_INRAE=33.333;MAF_USDA=4.098
NC_035082.1	52723171	.	C	T	.	.	MAF_INRAE=17.722;MAF_USDA=14.118
NC_035082.1	52723276	.	C	A	.	.	MAF_INRAE=12.025;MAF_USDA=18.824
NC_035082.1	52723316	.	T	A	.	.	MAF_INRAE=12.025;MAF_USDA=17.647
NC_035082.1	52723409	.	A	C	.	.	MAF_USDA=4.098
NC_035082.1	52723441	.	G	A	.	.	MAF_INRAE=19.62;MAF_USDA=29.412
NC_035082.1	52723469	.	C	T	.	.	MAF_USDA=9.836
NC_035082.1	52723573	.	G	T	.	.	MAF_INRAE=2.5
NC_035082.1	52723592	.	C	A	.	.	MAF_INRAE=31.646;MAF_USDA=15.882
NC_035082.1	52723661	.	G	A	.	.	MAF_INRAE=31.646;MAF_USDA=2.083
NC_035082.1	52723736	.	G	A	.	.	MAF_USDA=2.083
NC_035082.1	52723756	.	A	C	.	.	MAF_USDA=2.083
NC_035082.1	52723757	.	G	T	.	.	MAF_USDA=2.083
NC_035082.1	52723879	.	C	A	.	.	MAF_USDA=1.639
NC_035082.1	52723943	.	A	C	.	.	MAF_INRAE=17.722;MAF_USDA=24.118
NC_035082.1	52723948	.	T	A	.	.	MAF_INRAE=35.443;MAF_USDA=24.118
NC_035082.1	52723962	.	A	G	.	.	MAF_USDA=1.639
NC_035082.1	52723991	.	G	T	.	.	MAF_USDA=1.639
NC_035082.1	52724044	.	G	T	.	.	MAF_INRAE=21.053;MAF_USDA=2.083
NC_035082.1	52724141	.	A	G	.	.	MAF_INRAE=20.253;MAF_USDA=12.353
NC_035082.1	52724142	.	G	A	.	.	MAF_USDA=10.588
NC_035082.1	52724169	.	T	G	.	.	MAF_USDA=1.765
NC_035082.1	52724279	.	T	G	.	.	MAF_USDA=2.083
NC_035082.1	52724405	.	A	T	.	.	MAF_INRAE=36.076;MAF_USDA=21.765
NC_035082.1	52724428	.	T	A	.	.	MAF_INRAE=18.987;MAF_USDA=20.588
NC_035082.1	52724440	.	G	A	.	.	MAF_INRAE=17.5
NC_035082.1	52724476	.	A	G	.	.	MAF_USDA=1.639
NC_035082.1	52724574	.	G	T	.	.	MAF_INRAE=10.526;MAF_USDA=16.667
NC_035082.1	52724592	.	C	T	.	.	MAF_USDA=1.639
NC_035082.1	52724690	.	A	T	.	.	MAF_INRAE=18.987;MAF_USDA=19.412
NC_035082.1	52724697	.	A	T	.	.	MAF_INRAE=33.544;MAF_USDA=20.588
NC_035082.1	52724702	.	G	T	.	.	MAF_INRAE=10.759;MAF_USDA=7.059
NC_035082.1	52724720	.	T	C	.	.	MAF_USDA=2.083
NC_035082.1	52724821	.	T	A	.	.	MAF_INRAE=8.228;MAF_USDA=13.934
NC_035082.1	52724869	.	G	C	.	.	MAF_INRAE=17.089;MAF_USDA=14.118
NC_035082.1	52724879	.	C	A	.	.	MAF_INRAE=8.228;MAF_USDA=14.754
NC_035082.1	52724999	.	A	G	.	.	MAF_INRAE=10.526;MAF_USDA=3.529
NC_035082.1	52725064	.	T	C	.	.	MAF_INRAE=18.987;MAF_USDA=18.235
NC_035082.1	52725266	.	G	T	.	.	MAF_USDA=1.639
NC_035082.1	52725668	.	T	A	.	.	MAF_INRAE=17.722;MAF_USDA=14.118
NC_035082.1	52725771	.	G	A	.	.	MAF_INRAE=21.519;MAF_USDA=30.588
NC_035082.1	52725809	.	T	A	.	.	MAF_USDA=2.459
NC_035082.1	52725856	.	G	T	.	.	MAF_INRAE=32.5;MAF_USDA=4.098
NC_035082.1	52725863	.	C	T	.	.	MAF_INRAE=8.228;MAF_USDA=14.754
NC_035082.1	52725910	.	A	T	.	.	MAF_USDA=2.459
NC_035082.1	52725926	.	A	T	.	.	MAF_INRAE=10.526;MAF_USDA=25.0
NC_035082.1	52725996	.	C	T	.	.	MAF_USDA=9.412
NC_035082.1	52726066	.	T	C	.	.	MAF_USDA=4.098
NC_035082.1	52726185	.	T	C	.	.	MAF_INRAE=17.722;MAF_USDA=14.118
NC_035082.1	52726271	.	C	T	.	.	MAF_USDA=1.639
NC_035082.1	52726301	.	A	G	.	.	MAF_USDA=1.639
NC_035082.1	52726306	.	T	G	.	.	MAF_USDA=5.882
NC_035082.1	52726333	.	T	A	.	.	MAF_USDA=4.098
NC_035082.1	52726418	.	G	A	.	.	MAF_INRAE=17.089;MAF_USDA=15.294
NC_035082.1	52726431	.	G	A	.	.	MAF_INRAE=20.886;MAF_USDA=32.353
NC_035082.1	52726601	.	A	G	.	.	MAF_INRAE=16.456;MAF_USDA=12.353
NC_035082.1	52726761	.	C	T	.	.	MAF_INRAE=10.526;MAF_USDA=10.0
NC_035082.1	52726865	.	G	T	.	.	MAF_INRAE=26.316;MAF_USDA=39.412
NC_035082.1	52726938	.	A	G	.	.	MAF_INRAE=33.544;MAF_USDA=15.294
NC_035082.1	52726967	.	A	T	.	.	MAF_USDA=1.639
NC_035082.1	52726990	.	C	G	.	.	MAF_INRAE=5.263
NC_035082.1	52727011	.	A	T	.	.	MAF_INRAE=41.772;MAF_USDA=27.059
NC_035082.1	52727018	.	C	T	.	.	MAF_INRAE=19.62;MAF_USDA=14.706
NC_035082.1	52727033	.	T	C	.	.	MAF_INRAE=15.823;MAF_USDA=30.0
NC_035082.1	52727087	.	C	T	.	.	MAF_INRAE=33.333;MAF_USDA=4.098
NC_035082.1	52727291	.	G	A	.	.	MAF_INRAE=17.5;MAF_USDA=1.639
NC_035082.1	52727345	.	A	G	.	.	MAF_USDA=22.941
NC_035082.1	52727456	.	G	C	.	.	MAF_USDA=4.098
NC_035082.1	52727661	.	G	A	.	.	MAF_USDA=8.197
NC_035082.1	52727787	.	G	T	.	.	MAF_INRAE=7.5
NC_035082.1	52727912	.	G	A	.	.	MAF_INRAE=16.456;MAF_USDA=8.824
NC_035082.1	52727945	.	C	G	.	.	MAF_INRAE=10.526;MAF_USDA=8.235
NC_035082.1	52728058	.	T	C	.	.	MAF_INRAE=17.089;MAF_USDA=13.529
NC_035082.1	52728190	.	C	G	.	.	MAF_INRAE=7.5;MAF_USDA=22.917
NC_035082.1	52728222	.	G	T	.	.	MAF_USDA=4.167
NC_035082.1	52728449	.	C	T	.	.	MAF_INRAE=35.443;MAF_USDA=12.353
NC_035082.1	52728482	.	T	A	.	.	MAF_INRAE=5.263;MAF_USDA=4.098
NC_035082.1	52728519	.	G	A	.	.	MAF_USDA=5.738
NC_035082.1	52728554	.	T	C	.	.	MAF_USDA=1.639
NC_035082.1	52728709	.	G	A	.	.	MAF_USDA=2.941
NC_035082.1	52728748	.	C	A	.	.	MAF_USDA=2.459
NC_035082.1	52728806	.	G	T	.	.	MAF_INRAE=36.076;MAF_USDA=18.235
NC_035082.1	52728815	.	A	T	.	.	MAF_INRAE=7.5
NC_035082.1	52728844	.	T	C	.	.	MAF_USDA=18.75
NC_035082.1	52728907	.	A	T	.	.	MAF_INRAE=5.263;MAF_USDA=12.941
NC_035082.1	52728920	.	A	C	.	.	MAF_INRAE=37.342;MAF_USDA=18.824
NC_035082.1	52728922	.	G	C	.	.	MAF_INRAE=39.167;MAF_USDA=18.235
NC_035082.1	52728992	.	C	T	.	.	MAF_INRAE=17.5
NC_035082.1	52729121	.	A	C	.	.	MAF_INRAE=11.392;MAF_USDA=27.647
NC_035082.1	52729135	.	C	A	.	.	MAF_INRAE=16.456;MAF_USDA=8.824
NC_035082.1	52729186	.	A	C	.	.	MAF_INRAE=16.456;MAF_USDA=11.765
NC_035082.1	52729248	.	G	A	.	.	MAF_USDA=2.459
NC_035082.1	52729376	.	G	A	.	.	MAF_INRAE=10.526;MAF_USDA=8.824
NC_035082.1	52729494	.	A	G	.	.	MAF_INRAE=5.263;MAF_USDA=4.098
NC_035082.1	52729510	.	G	A	.	.	MAF_INRAE=38.608;MAF_USDA=32.353
NC_035082.1	52729547	.	A	G	.	.	MAF_INRAE=10.526;MAF_USDA=6.471
NC_035082.1	52729622	.	G	A	.	.	MAF_USDA=3.279
NC_035082.1	52729639	.	A	G	.	.	MAF_INRAE=40.506;MAF_USDA=40.0
NC_035082.1	52729775	.	G	A	.	.	MAF_INRAE=40.506;MAF_USDA=36.471
NC_035082.1	52729792	.	A	C	.	.	MAF_USDA=5.294
NC_035082.1	52729819	.	C	T	.	.	MAF_USDA=2.459
NC_035082.1	52729880	.	G	T	.	.	MAF_USDA=5.882
NC_035082.1	52729943	.	G	A	.	.	MAF_INRAE=37.975;MAF_USDA=32.353
NC_035082.1	52730000	.	C	T	.	.	MAF_USDA=5.294
NC_035082.1	52730059	.	A	T	.	.	MAF_INRAE=7.5;MAF_USDA=1.639
NC_035082.1	52730203	.	T	C	.	.	MAF_USDA=2.941
NC_035082.1	52730336	.	G	A	.	.	MAF_USDA=2.941
NC_035082.1	52730351	.	C	T	.	.	MAF_USDA=2.941
NC_035082.1	52730374	.	C	A	.	.	MAF_INRAE=21.053
NC_035082.1	52730391	.	C	T	.	.	MAF_USDA=1.639
NC_035082.1	52730441	.	G	C	.	.	MAF_USDA=3.529
NC_035082.1	52730577	.	A	C	.	.	MAF_INRAE=5.263;MAF_USDA=5.294
NC_035082.1	52730590	.	C	A	.	.	MAF_USDA=2.083
NC_035082.1	52730653	.	T	A	.	.	MAF_INRAE=5.263;MAF_USDA=3.529
NC_035082.1	52730710	.	A	G	.	.	MAF_INRAE=38.608;MAF_USDA=29.762
NC_035082.1	52730712	.	C	T	.	.	MAF_USDA=1.667
NC_035082.1	52730861	.	C	T	.	.	MAF_USDA=5.882
NC_035082.1	52730868	.	A	G	.	.	MAF_USDA=2.353
NC_035082.1	52730881	.	G	T	.	.	MAF_INRAE=38.608;MAF_USDA=34.118
NC_035082.1	52730894	.	C	T	.	.	MAF_INRAE=5.263;MAF_USDA=3.279
NC_035082.1	52730896	.	C	T	.	.	MAF_USDA=2.941
NC_035082.1	52730941	.	G	T	.	.	MAF_INRAE=5.263;MAF_USDA=3.279
NC_035082.1	52730953	.	C	T	.	.	MAF_USDA=2.941
NC_035082.1	52730972	.	A	T	.	.	MAF_INRAE=4.167;MAF_USDA=8.235
NC_035082.1	52730987	.	G	T	.	.	MAF_INRAE=4.167;MAF_USDA=8.235
NC_035082.1	52731051	.	T	G	.	.	MAF_INRAE=36.842
NC_035082.1	52731067	.	T	A	.	.	MAF_INRAE=38.608;MAF_USDA=30.0
NC_035082.1	52731101	.	C	A	.	.	MAF_USDA=2.083
NC_035082.1	52731119	.	A	G	.	.	MAF_INRAE=35.443;MAF_USDA=18.824
NC_035082.1	52731153	.	G	A	.	.	MAF_USDA=5.738
NC_035082.1	52731163	.	A	G	.	.	MAF_INRAE=38.608;MAF_USDA=26.471
NC_035082.1	52731213	.	A	G	.	.	MAF_INRAE=2.5
NC_035082.1	52731231	.	C	A	.	.	MAF_INRAE=21.053;MAF_USDA=1.639
NC_035082.1	52731252	.	G	A	.	.	MAF_INRAE=38.608;MAF_USDA=30.588
NC_035082.1	52731270	.	C	T	.	.	MAF_USDA=4.098
NC_035082.1	52731409	.	A	C	.	.	MAF_USDA=4.098
NC_035082.1	52731440	.	C	A	.	.	MAF_USDA=2.083
NC_035082.1	52731450	.	A	C	.	.	MAF_INRAE=38.608
NC_035082.1	52731492	.	G	C	.	.	MAF_USDA=4.706
NC_035082.1	52731496	.	G	T	.	.	MAF_USDA=2.941
NC_035082.1	52731529	.	C	T	.	.	MAF_INRAE=5.0;MAF_USDA=1.639
NC_035082.1	52731551	.	C	T	.	.	MAF_INRAE=38.608;MAF_USDA=27.647
NC_035082.1	52731554	.	A	T	.	.	MAF_INRAE=39.167;MAF_USDA=27.059
NC_035082.1	52731588	.	T	G	.	.	MAF_INRAE=39.241;MAF_USDA=30.588
NC_035082.1	52731617	.	C	T	.	.	MAF_INRAE=5.263;MAF_USDA=3.279
NC_035082.1	52731769	.	T	C	.	.	MAF_USDA=7.059
NC_035082.1	52731850	.	T	C	.	.	MAF_USDA=2.941
NC_035082.1	52731856	.	C	T	.	.	MAF_INRAE=2.5;MAF_USDA=7.377
NC_035082.1	52731859	.	A	T	.	.	MAF_INRAE=4.167;MAF_USDA=8.235
NC_035082.1	52731879	.	C	T	.	.	MAF_INRAE=7.5;MAF_USDA=1.639
NC_035082.1	52731971	.	C	A	.	.	MAF_USDA=11.765
NC_035082.1	52731983	.	T	G	.	.	MAF_USDA=3.279
NC_035082.1	52732046	.	A	C	.	.	MAF_INRAE=17.5;MAF_USDA=1.765
NC_035082.1	52732121	.	A	C	.	.	MAF_USDA=1.639
NC_035082.1	52732123	.	C	T	.	.	MAF_INRAE=5.0;MAF_USDA=8.235
NC_035082.1	52732130	.	C	T	.	.	MAF_INRAE=7.5
NC_035082.1	52732131	.	A	G	.	.	MAF_USDA=2.459
NC_035082.1	52732191	.	T	A	.	.	MAF_INRAE=13.158;MAF_USDA=2.083
NC_035082.1	52732271	.	C	A	.	.	MAF_USDA=1.639
NC_035082.1	52732342	.	A	C	.	.	MAF_INRAE=37.975;MAF_USDA=25.882
NC_035082.1	52732348	.	A	T	.	.	MAF_INRAE=36.842;MAF_USDA=19.412
NC_035082.1	52732350	.	T	A	.	.	MAF_USDA=11.765
NC_035082.1	52732357	.	A	G	.	.	MAF_USDA=2.459
NC_035082.1	52732386	.	C	T	.	.	MAF_USDA=6.471
NC_035082.1	52732389	.	G	A	.	.	MAF_INRAE=2.5;MAF_USDA=5.738
NC_035082.1	52732404	.	A	G	.	.	MAF_INRAE=5.263
NC_035082.1	52732474	.	C	T	.	.	MAF_USDA=6.471
NC_035082.1	52732512	.	T	C	.	.	MAF_USDA=4.098
NC_035082.1	52732513	.	G	A	.	.	MAF_USDA=6.557
NC_035082.1	52732517	.	T	G	.	.	MAF_INRAE=5.263;MAF_USDA=4.098
NC_035082.1	52732520	.	A	G	.	.	MAF_USDA=4.118
NC_035082.1	52732569	.	A	T	.	.	MAF_INRAE=24.051;MAF_USDA=4.167
NC_035082.1	52732676	.	A	C	.	.	MAF_USDA=7.059
NC_035082.1	52732739	.	C	G	.	.	MAF_USDA=2.083
NC_035082.1	52732740	.	A	G	.	.	MAF_USDA=2.083
NC_035082.1	52732765	.	C	T	.	.	MAF_USDA=1.639
NC_035082.1	52732777	.	C	G	.	.	MAF_USDA=2.083
NC_035082.1	52732778	.	G	A	.	.	MAF_USDA=2.083
NC_035082.1	52732779	.	A	G	.	.	MAF_USDA=2.083
NC_035082.1	52732782	.	T	G	.	.	MAF_INRAE=38.608;MAF_USDA=45.833
NC_035082.1	52732792	.	T	G	.	.	MAF_INRAE=17.5;MAF_USDA=2.083
NC_035082.1	52732876	.	A	G	.	.	MAF_USDA=37.5
NC_035082.1	52734485	.	C	T	.	.	MAF_INRAE=38.608;MAF_USDA=28.824
NC_035082.1	52734522	.	G	A	.	.	MAF_INRAE=37.975;MAF_USDA=25.294
NC_035082.1	52734535	.	T	C	.	.	MAF_INRAE=37.975;MAF_USDA=25.294
NC_035082.1	52734553	.	A	T	.	.	MAF_INRAE=38.608;MAF_USDA=26.471
NC_035082.1	52734569	.	T	A	.	.	MAF_INRAE=4.167;MAF_USDA=7.059
NC_035082.1	52734602	.	C	T	.	.	MAF_USDA=3.529
NC_035082.1	52734664	.	C	G	.	.	MAF_USDA=6.557
NC_035082.1	52734697	.	A	C	.	.	MAF_USDA=2.459
NC_035082.1	52734797	.	C	T	.	.	MAF_INRAE=17.5;MAF_USDA=1.765
NC_035082.1	52734857	.	G	T	.	.	MAF_INRAE=38.608;MAF_USDA=27.059
NC_035082.1	52734935	.	G	A	.	.	MAF_INRAE=38.608;MAF_USDA=26.471
NC_035082.1	52734965	.	G	A	.	.	MAF_USDA=1.639
NC_035082.1	52734970	.	G	A	.	.	MAF_INRAE=38.608;MAF_USDA=26.471
NC_035082.1	52735062	.	C	T	.	.	MAF_USDA=6.557
NC_035082.1	52735108	.	A	C	.	.	MAF_USDA=3.279
NC_035082.1	52735114	.	C	A	.	.	MAF_INRAE=2.5;MAF_USDA=5.738
NC_035082.1	52735123	.	C	T	.	.	MAF_INRAE=21.053;MAF_USDA=2.459
NC_035082.1	52735211	.	C	T	.	.	MAF_INRAE=38.608;MAF_USDA=47.917
NC_035082.1	52735246	.	G	A	.	.	MAF_INRAE=38.608;MAF_USDA=27.059
NC_035082.1	52735265	.	A	C	.	.	MAF_INRAE=48.734;MAF_USDA=31.765
NC_035082.1	52735302	.	T	C	.	.	MAF_USDA=4.098
NC_035082.1	52735380	.	G	T	.	.	MAF_USDA=2.353
NC_035082.1	52735420	.	G	A	.	.	MAF_USDA=4.098
NC_035082.1	52735430	.	C	A	.	.	MAF_INRAE=38.608;MAF_USDA=26.471
NC_035082.1	52735449	.	T	G	.	.	MAF_INRAE=38.608;MAF_USDA=30.588
NC_035082.1	52735483	.	A	C	.	.	MAF_USDA=7.059
NC_035082.1	52735536	.	G	A	.	.	MAF_INRAE=37.975;MAF_USDA=26.471
NC_035082.1	52735567	.	C	A	.	.	MAF_INRAE=38.608;MAF_USDA=26.471
NC_035082.1	52735617	.	A	C	.	.	MAF_INRAE=10.526;MAF_USDA=3.529
NC_035082.1	52735658	.	G	T	.	.	MAF_INRAE=31.667;MAF_USDA=7.377
NC_035082.1	52735679	.	C	T	.	.	MAF_USDA=8.824
NC_035082.1	52735869	.	G	A	.	.	MAF_INRAE=2.5;MAF_USDA=10.656
NC_035082.1	52735879	.	G	A	.	.	MAF_USDA=2.459
NC_035082.1	52735952	.	T	C	.	.	MAF_INRAE=5.263;MAF_USDA=3.279
NC_035082.1	52735985	.	G	T	.	.	MAF_INRAE=2.5;MAF_USDA=5.738
NC_035082.1	52736039	.	A	T	.	.	MAF_INRAE=38.608;MAF_USDA=27.647
NC_035082.1	52736072	.	T	A	.	.	MAF_INRAE=10.526;MAF_USDA=1.639
NC_035082.1	52736094	.	A	T	.	.	MAF_USDA=1.639
NC_035082.1	52736095	.	T	C	.	.	MAF_USDA=1.639
NC_035082.1	52736170	.	G	T	.	.	MAF_INRAE=5.263;MAF_USDA=4.098
NC_035082.1	52736214	.	A	T	.	.	MAF_USDA=7.059
NC_035082.1	52736253	.	A	C	.	.	MAF_INRAE=10.526;MAF_USDA=16.667
NC_035082.1	52736255	.	C	A	.	.	MAF_USDA=16.667
NC_035082.1	52736287	.	C	A	.	.	MAF_INRAE=2.5;MAF_USDA=5.738
NC_035082.1	52736390	.	G	C	.	.	MAF_INRAE=10.526;MAF_USDA=5.882
NC_035082.1	52736522	.	T	G	.	.	MAF_INRAE=4.167;MAF_USDA=8.824
NC_035082.1	52736637	.	G	A	.	.	MAF_INRAE=7.5;MAF_USDA=1.639
NC_035082.1	52736659	.	G	T	.	.	MAF_INRAE=38.608;MAF_USDA=27.059
NC_035082.1	52736687	.	C	G	.	.	MAF_USDA=1.639
NC_035082.1	52736695	.	C	A	.	.	MAF_INRAE=38.608;MAF_USDA=30.0
NC_035082.1	52736754	.	G	T	.	.	MAF_INRAE=38.608;MAF_USDA=30.0
NC_035082.1	52736761	.	C	T	.	.	MAF_INRAE=5.263;MAF_USDA=4.098
NC_035082.1	52736780	.	A	C	.	.	MAF_INRAE=38.608;MAF_USDA=26.471
NC_035082.1	52736832	.	C	T	.	.	MAF_INRAE=21.053;MAF_USDA=2.459
NC_035082.1	52736857	.	C	T	.	.	MAF_USDA=7.647
NC_035082.1	52736977	.	T	G	.	.	MAF_USDA=1.639
NC_035082.1	52737017	.	G	T	.	.	MAF_INRAE=31.667;MAF_USDA=4.098
NC_035082.1	52737029	.	T	A	.	.	MAF_INRAE=17.5
NC_035082.1	52737070	.	T	A	.	.	MAF_INRAE=15.789;MAF_USDA=1.639
NC_035082.1	52737110	.	G	C	.	.	MAF_INRAE=15.789;MAF_USDA=1.639
NC_035082.1	52737117	.	G	T	.	.	MAF_INRAE=36.709;MAF_USDA=24.118
NC_035082.1	52737119	.	C	A	.	.	MAF_INRAE=39.167;MAF_USDA=26.471
NC_035082.1	52737155	.	G	T	.	.	MAF_INRAE=10.526
NC_035082.1	52737223	.	G	A	.	.	MAF_INRAE=5.263;MAF_USDA=6.557
NC_035082.1	52737300	.	C	A	.	.	MAF_USDA=2.459
NC_035082.1	52737321	.	T	G	.	.	MAF_INRAE=2.5;MAF_USDA=5.738
NC_035082.1	52737417	.	C	T	.	.	MAF_USDA=2.941
NC_035082.1	52737475	.	A	C	.	.	MAF_USDA=11.475
NC_035082.1	52737484	.	A	G	.	.	MAF_USDA=5.738
NC_035082.1	52737549	.	A	G	.	.	MAF_INRAE=38.608;MAF_USDA=27.059
NC_035082.1	52737625	.	T	C	.	.	MAF_INRAE=38.608;MAF_USDA=29.412
NC_035082.1	52737651	.	A	C	.	.	MAF_USDA=47.917
NC_035082.1	52737719	.	C	T	.	.	MAF_INRAE=36.842;MAF_USDA=12.353
NC_035082.1	52737807	.	C	G	.	.	MAF_INRAE=2.5
NC_035082.1	52737846	.	C	T	.	.	MAF_USDA=2.941
NC_035082.1	52737847	.	G	A	.	.	MAF_INRAE=38.608;MAF_USDA=26.471
NC_035082.1	52737988	.	T	A	.	.	MAF_INRAE=37.342;MAF_USDA=27.059
NC_035082.1	52738018	.	G	A	.	.	MAF_INRAE=5.263;MAF_USDA=3.279
NC_035082.1	52738062	.	G	T	.	.	MAF_USDA=1.639
NC_035082.1	52738080	.	G	A	.	.	MAF_INRAE=21.053;MAF_USDA=3.529
NC_035082.1	52738095	.	C	A	.	.	MAF_INRAE=36.709;MAF_USDA=24.118
NC_035082.1	52738096	.	C	A	.	.	MAF_INRAE=45.0;MAF_USDA=32.353
NC_035082.1	52738128	.	G	A	.	.	MAF_USDA=1.639
NC_035082.1	52738170	.	G	T	.	.	MAF_USDA=2.459
NC_035082.1	52738216	.	G	A	.	.	MAF_USDA=1.639
NC_035082.1	52738382	.	C	A	.	.	MAF_USDA=6.471
NC_035082.1	52738502	.	C	T	.	.	MAF_USDA=11.905
NC_035082.1	52738618	.	A	C	.	.	MAF_USDA=36.957
NC_035082.1	52738695	.	T	A	.	.	MAF_USDA=41.463
NC_035082.1	52738751	.	G	A	.	.	MAF_INRAE=36.842;MAF_USDA=31.765
NC_035082.1	52738851	.	C	T	.	.	MAF_USDA=6.471
NC_035082.1	52738853	.	A	T	.	.	MAF_INRAE=10.526;MAF_USDA=3.529
NC_035082.1	52738943	.	T	C	.	.	MAF_INRAE=7.5;MAF_USDA=1.639
NC_035082.1	52738965	.	G	A	.	.	MAF_USDA=1.639
NC_035082.1	52738982	.	C	A	.	.	MAF_INRAE=36.076;MAF_USDA=22.941
NC_035082.1	52739084	.	G	A	.	.	MAF_INRAE=24.684;MAF_USDA=49.412
NC_035082.1	52739101	.	C	G	.	.	MAF_USDA=6.471
NC_035082.1	52739132	.	T	A	.	.	MAF_INRAE=36.709;MAF_USDA=35.882
NC_035082.1	52739250	.	G	A	.	.	MAF_INRAE=17.5;MAF_USDA=1.765
NC_035082.1	52739258	.	G	A	.	.	MAF_INRAE=4.167;MAF_USDA=7.647
NC_035082.1	52739350	.	C	A	.	.	MAF_INRAE=5.263;MAF_USDA=3.279
NC_035082.1	52739494	.	A	T	.	.	MAF_INRAE=12.5;MAF_USDA=2.083
NC_035082.1	52739506	.	T	A	.	.	MAF_INRAE=46.835;MAF_USDA=39.583
NC_035082.1	52739625	.	T	A	.	.	MAF_USDA=2.459
NC_035082.1	52739798	.	C	A	.	.	MAF_USDA=1.765
NC_035082.1	52739844	.	T	A	.	.	MAF_INRAE=19.167;MAF_USDA=17.647
NC_035082.1	52740002	.	C	T	.	.	MAF_USDA=2.459
NC_035082.1	52740019	.	G	A	.	.	MAF_INRAE=33.544;MAF_USDA=16.471
NC_035082.1	52740143	.	G	T	.	.	MAF_USDA=2.459
NC_035082.1	52740208	.	G	T	.	.	MAF_INRAE=20.0;MAF_USDA=18.235
NC_035082.1	52740239	.	T	C	.	.	MAF_INRAE=36.842;MAF_USDA=30.588
NC_035082.1	52740277	.	G	A	.	.	MAF_USDA=1.639
NC_035082.1	52740287	.	A	C	.	.	MAF_USDA=4.098
NC_035082.1	52740289	.	T	A	.	.	MAF_INRAE=38.608;MAF_USDA=45.833
NC_035082.1	52740290	.	A	T	.	.	MAF_INRAE=38.608;MAF_USDA=4.167
NC_035082.1	52740291	.	A	T	.	.	MAF_INRAE=40.0;MAF_USDA=4.167
NC_035082.1	52740292	.	A	T	.	.	MAF_INRAE=40.0;MAF_USDA=15.294
NC_035082.1	52740296	.	A	T	.	.	MAF_INRAE=38.608;MAF_USDA=27.059
NC_035082.1	52740299	.	C	T	.	.	MAF_USDA=7.059
NC_035082.1	52740308	.	T	A	.	.	MAF_INRAE=36.709;MAF_USDA=15.294
NC_035082.1	52740342	.	G	T	.	.	MAF_USDA=2.459
NC_035082.1	52740398	.	T	G	.	.	MAF_INRAE=15.19;MAF_USDA=40.0
NC_035082.1	52740441	.	T	A	.	.	MAF_USDA=1.639
NC_035082.1	52740453	.	C	A	.	.	MAF_INRAE=38.608;MAF_USDA=35.294
NC_035082.1	52740485	.	T	G	.	.	MAF_INRAE=17.5;MAF_USDA=1.765
NC_035082.1	52740528	.	A	G	.	.	MAF_INRAE=38.608;MAF_USDA=22.941
NC_035082.1	52740557	.	T	C	.	.	MAF_INRAE=48.101;MAF_USDA=28.824
NC_035082.1	52740611	.	T	C	.	.	MAF_USDA=1.639
NC_035082.1	52740625	.	A	T	.	.	MAF_INRAE=36.709;MAF_USDA=12.353
NC_035082.1	52740667	.	G	T	.	.	MAF_INRAE=17.5;MAF_USDA=1.765
NC_035082.1	52740720	.	T	A	.	.	MAF_USDA=2.083
NC_035082.1	52740721	.	T	G	.	.	MAF_USDA=2.083
NC_035082.1	52740764	.	C	A	.	.	MAF_INRAE=5.263;MAF_USDA=3.279
NC_035082.1	52740783	.	T	C	.	.	MAF_INRAE=5.263;MAF_USDA=3.279
NC_035082.1	52740802	.	G	A	.	.	MAF_INRAE=48.101;MAF_USDA=28.824
NC_035082.1	52740811	.	C	T	.	.	MAF_INRAE=2.5;MAF_USDA=13.934
NC_035082.1	52740821	.	C	T	.	.	MAF_USDA=6.471
NC_035082.1	52740822	.	G	A	.	.	MAF_USDA=3.529
NC_035082.1	52740841	.	G	T	.	.	MAF_INRAE=6.667;MAF_USDA=6.471
NC_035082.1	52740851	.	T	A	.	.	MAF_INRAE=17.5
NC_035082.1	52740866	.	G	T	.	.	MAF_INRAE=48.101;MAF_USDA=28.824
NC_035082.1	52740895	.	C	A	.	.	MAF_USDA=2.083
NC_035082.1	52741068	.	G	A	.	.	MAF_INRAE=38.608;MAF_USDA=27.059
NC_035082.1	52741146	.	G	T	.	.	MAF_USDA=6.471
NC_035082.1	52741188	.	C	G	.	.	MAF_INRAE=21.053
NC_035082.1	52741223	.	G	T	.	.	MAF_INRAE=15.789;MAF_USDA=2.083
NC_035082.1	52741224	.	T	C	.	.	MAF_USDA=2.083
NC_035082.1	52741422	.	A	T	.	.	MAF_INRAE=7.5;MAF_USDA=11.765
NC_035082.1	52741423	.	A	C	.	.	MAF_USDA=4.118
NC_035082.1	52741432	.	C	A	.	.	MAF_USDA=2.459
NC_035082.1	52741571	.	A	G	.	.	MAF_INRAE=7.5;MAF_USDA=25.882
NC_035082.1	52741621	.	G	A	.	.	MAF_INRAE=4.167;MAF_USDA=7.059
NC_035082.1	52741645	.	G	C	.	.	MAF_USDA=2.083
NC_035082.1	52741775	.	C	T	.	.	MAF_INRAE=34.177;MAF_USDA=25.882
NC_035082.1	52741817	.	C	A	.	.	MAF_INRAE=4.167;MAF_USDA=7.059
NC_035082.1	52741819	.	G	A	.	.	MAF_INRAE=2.5
NC_035082.1	52741838	.	C	T	.	.	MAF_USDA=4.098
NC_035082.1	52741869	.	G	A	.	.	MAF_USDA=1.639
NC_035082.1	52741885	.	C	T	.	.	MAF_INRAE=10.526
NC_035082.1	52741901	.	C	T	.	.	MAF_USDA=1.765
NC_035082.1	52741919	.	G	A	.	.	MAF_INRAE=7.5;MAF_USDA=27.059
NC_035082.1	52742081	.	A	T	.	.	MAF_USDA=5.882
NC_035082.1	52742092	.	A	G	.	.	MAF_INRAE=17.5;MAF_USDA=14.118
NC_035082.1	52742114	.	C	T	.	.	MAF_INRAE=15.823;MAF_USDA=10.0
NC_035082.1	52742128	.	A	C	.	.	MAF_INRAE=7.5;MAF_USDA=12.353
NC_035082.1	52742204	.	T	G	.	.	MAF_INRAE=26.316;MAF_USDA=13.115
NC_035082.1	52742313	.	C	T	.	.	MAF_INRAE=5.263;MAF_USDA=4.098
NC_035082.1	52742321	.	T	C	.	.	MAF_INRAE=2.5;MAF_USDA=6.557
NC_035082.1	52742338	.	C	T	.	.	MAF_INRAE=15.789;MAF_USDA=2.083
NC_035082.1	52742363	.	G	A	.	.	MAF_INRAE=41.139;MAF_USDA=43.529
NC_035082.1	52742389	.	G	T	.	.	MAF_INRAE=8.333;MAF_USDA=2.5
NC_035082.1	52742410	.	C	T	.	.	MAF_INRAE=33.544;MAF_USDA=16.667
NC_035082.1	52742461	.	C	A	.	.	MAF_USDA=8.235
NC_035082.1	52742580	.	G	T	.	.	MAF_INRAE=8.333;MAF_USDA=27.647
NC_035082.1	52742611	.	C	T	.	.	MAF_INRAE=15.19;MAF_USDA=9.412
NC_035082.1	52742622	.	G	A	.	.	MAF_USDA=2.459
NC_035082.1	52742628	.	C	T	.	.	MAF_USDA=2.083
NC_035082.1	52742645	.	T	G	.	.	MAF_INRAE=4.167;MAF_USDA=7.059
NC_035082.1	52742749	.	C	G	.	.	MAF_USDA=1.639
NC_035082.1	52742781	.	T	C	.	.	MAF_USDA=5.882
NC_035082.1	52742852	.	A	G	.	.	MAF_INRAE=7.5;MAF_USDA=24.118
NC_035082.1	52742884	.	A	C	.	.	MAF_INRAE=7.5;MAF_USDA=24.118
NC_035082.1	52742964	.	C	A	.	.	MAF_USDA=6.471
NC_035082.1	52743037	.	C	G	.	.	MAF_USDA=1.667
NC_035082.1	52743056	.	G	A	.	.	MAF_INRAE=48.734;MAF_USDA=46.471
NC_035082.1	52743060	.	C	T	.	.	MAF_INRAE=21.053;MAF_USDA=2.459
NC_035082.1	52743080	.	C	T	.	.	MAF_INRAE=34.81;MAF_USDA=18.824
NC_035082.1	52743082	.	A	T	.	.	MAF_INRAE=8.333;MAF_USDA=24.118
NC_035082.1	52743146	.	C	T	.	.	MAF_USDA=1.639
NC_035082.1	52743249	.	G	A	.	.	MAF_INRAE=26.316;MAF_USDA=13.115
NC_035082.1	52743359	.	C	A	.	.	MAF_USDA=7.738
NC_035082.1	52743410	.	G	A	.	.	MAF_USDA=2.5
NC_035082.1	52743451	.	C	A	.	.	MAF_USDA=7.647
NC_035082.1	52743472	.	G	A	.	.	MAF_USDA=6.557
NC_035082.1	52743530	.	G	C	.	.	MAF_USDA=1.639
NC_035082.1	52743536	.	A	G	.	.	MAF_INRAE=7.5;MAF_USDA=22.941
NC_035082.1	52743571	.	T	A	.	.	MAF_INRAE=41.139;MAF_USDA=43.529
NC_035082.1	52743595	.	G	T	.	.	MAF_INRAE=5.263;MAF_USDA=3.279
NC_035082.1	52743621	.	C	T	.	.	MAF_INRAE=33.544;MAF_USDA=16.471
NC_035082.1	52743657	.	A	C	.	.	MAF_USDA=1.639
NC_035082.1	52743677	.	C	A	.	.	MAF_USDA=3.279
NC_035082.1	52743698	.	G	T	.	.	MAF_INRAE=10.526;MAF_USDA=16.667
NC_035082.1	52743709	.	G	A	.	.	MAF_INRAE=33.544;MAF_USDA=16.471
NC_035082.1	52743751	.	T	G	.	.	MAF_INRAE=17.5
NC_035082.1	52743835	.	T	A	.	.	MAF_USDA=7.647
NC_035082.1	52743961	.	T	G	.	.	MAF_USDA=6.471
NC_035082.1	52744087	.	A	C	.	.	MAF_INRAE=43.038;MAF_USDA=28.235
NC_035082.1	52744093	.	A	T	.	.	MAF_INRAE=7.5;MAF_USDA=24.118
NC_035082.1	52744104	.	G	A	.	.	MAF_INRAE=26.316;MAF_USDA=13.934
NC_035082.1	52744194	.	C	T	.	.	MAF_INRAE=21.053;MAF_USDA=2.459
NC_035082.1	52744271	.	T	C	.	.	MAF_USDA=2.459
NC_035082.1	52744272	.	G	T	.	.	MAF_INRAE=4.167;MAF_USDA=6.471
NC_035082.1	52744385	.	A	C	.	.	MAF_INRAE=7.5;MAF_USDA=24.706
NC_035082.1	52744491	.	T	A	.	.	MAF_USDA=2.083
NC_035082.1	52744654	.	C	T	.	.	MAF_USDA=2.459
NC_035082.1	52744710	.	C	T	.	.	MAF_USDA=2.083
NC_035082.1	52744779	.	G	T	.	.	MAF_INRAE=26.316;MAF_USDA=13.115
NC_035082.1	52744887	.	T	C	.	.	MAF_USDA=5.882
NC_035082.1	52744900	.	T	G	.	.	MAF_INRAE=45.57;MAF_USDA=50.0
NC_035082.1	52745109	.	A	T	.	.	MAF_INRAE=21.053;MAF_USDA=2.459
NC_035082.1	52745112	.	C	T	.	.	MAF_USDA=13.115
NC_035082.1	52745147	.	A	G	.	.	MAF_USDA=4.918
NC_035082.1	52745186	.	A	C	.	.	MAF_USDA=12.5
NC_035082.1	52745254	.	T	C	.	.	MAF_USDA=2.459
NC_035082.1	52745271	.	A	C	.	.	MAF_INRAE=7.5;MAF_USDA=24.706
NC_035082.1	52745284	.	A	G	.	.	MAF_INRAE=26.316;MAF_USDA=13.115
NC_035082.1	52745677	.	G	T	.	.	MAF_USDA=27.083
NC_035082.1	52745681	.	A	C	.	.	MAF_USDA=27.083
NC_035082.1	52745695	.	CA	CC	.	.	MAF_USDA=27.083
NC_035082.1	52745789	.	A	G	.	.	MAF_INRAE=6.667
NC_035082.1	52745805	.	C	A	.	.	MAF_INRAE=34.167;MAF_USDA=16.471
NC_035082.1	52746023	.	C	A	.	.	MAF_USDA=6.471
NC_035082.1	52746192	.	T	C	.	.	MAF_INRAE=7.5;MAF_USDA=24.706
NC_035082.1	52746213	.	A	T	.	.	MAF_INRAE=31.013;MAF_USDA=8.824
NC_035082.1	52746227	.	C	G	.	.	MAF_INRAE=31.013;MAF_USDA=8.235
NC_035082.1	52746257	.	C	T	.	.	MAF_INRAE=42.5
NC_035082.1	52746259	.	G	T	.	.	MAF_USDA=41.667
NC_035082.1	52746260	.	G	T	.	.	MAF_USDA=47.917
NC_035082.1	52746261	.	T	G	.	.	MAF_USDA=47.917
NC_035082.1	52746265	.	A	G	.	.	MAF_INRAE=42.5;MAF_USDA=45.833
NC_035082.1	52746267	.	A	G	.	.	MAF_INRAE=42.5;MAF_USDA=41.071
NC_035082.1	52746321	.	G	A	.	.	MAF_INRAE=17.5;MAF_USDA=1.765
NC_035082.1	52746322	.	G	A	.	.	MAF_INRAE=21.053;MAF_USDA=8.333
NC_035082.1	52746419	.	A	G	.	.	MAF_INRAE=7.5;MAF_USDA=25.0
NC_035082.1	52746421	.	G	C	.	.	MAF_USDA=2.5
NC_035082.1	52746452	.	A	C	.	.	MAF_INRAE=7.5;MAF_USDA=25.294
NC_035082.1	52746480	.	G	A	.	.	MAF_INRAE=48.734;MAF_USDA=44.706
NC_035082.1	52746489	.	C	A	.	.	MAF_INRAE=6.667;MAF_USDA=19.412
NC_035082.1	52746527	.	T	C	.	.	MAF_INRAE=40.506;MAF_USDA=26.471
NC_035082.1	52746528	.	T	A	.	.	MAF_INRAE=35.0;MAF_USDA=26.471
NC_035082.1	52746538	.	C	T	.	.	MAF_USDA=1.639
NC_035082.1	52746558	.	A	C	.	.	MAF_INRAE=7.5;MAF_USDA=19.412
NC_035082.1	52746559	.	C	T	.	.	MAF_INRAE=40.506;MAF_USDA=32.353
NC_035082.1	52746565	.	G	T	.	.	MAF_INRAE=39.873;MAF_USDA=25.882
NC_035082.1	52746596	.	T	A	.	.	MAF_USDA=1.639
NC_035082.1	52746597	.	T	A	.	.	MAF_USDA=1.639
NC_035082.1	52746602	.	G	A	.	.	MAF_INRAE=39.241;MAF_USDA=41.765
NC_035082.1	52746694	.	C	A	.	.	MAF_INRAE=34.167;MAF_USDA=16.471
NC_035082.1	52746792	.	C	T	.	.	MAF_INRAE=33.544;MAF_USDA=16.471
NC_035082.1	52746801	.	C	T	.	.	MAF_INRAE=7.5;MAF_USDA=1.639
NC_035082.1	52746838	.	C	T	.	.	MAF_INRAE=48.101;MAF_USDA=44.118
NC_035082.1	52746862	.	T	G	.	.	MAF_USDA=7.059
NC_035082.1	52746863	.	G	T	.	.	MAF_USDA=7.059
NC_035082.1	52746865	.	T	G	.	.	MAF_USDA=7.059
NC_035082.1	52746883	.	G	A	.	.	MAF_INRAE=40.506;MAF_USDA=26.471
NC_035082.1	52746909	.	T	A	.	.	MAF_INRAE=17.5
NC_035082.1	52746951	.	C	A	.	.	MAF_USDA=10.417
NC_035082.1	52747127	.	G	T	.	.	MAF_INRAE=7.5;MAF_USDA=25.294
NC_035082.1	52747173	.	G	A	.	.	MAF_INRAE=26.316;MAF_USDA=12.295
NC_035082.1	52747190	.	C	G	.	.	MAF_USDA=2.459
NC_035082.1	52747210	.	T	C	.	.	MAF_INRAE=7.5;MAF_USDA=6.471
NC_035082.1	52747217	.	G	A	.	.	MAF_USDA=5.738
NC_035082.1	52747342	.	A	G	.	.	MAF_INRAE=5.263;MAF_USDA=4.098
NC_035082.1	52747361	.	A	C	.	.	MAF_USDA=5.738
NC_035082.1	52747378	.	G	A	.	.	MAF_INRAE=5.263
NC_035082.1	52747381	.	G	A	.	.	MAF_USDA=1.639
NC_035082.1	52747401	.	G	T	.	.	MAF_INRAE=33.544;MAF_USDA=16.471
NC_035082.1	52747607	.	CACTC	CACTT	.	.	MAF_USDA=4.167
NC_035082.1	52747734	.	A	C	.	.	MAF_INRAE=26.316;MAF_USDA=13.115
NC_035082.1	52747735	.	G	T	.	.	MAF_USDA=5.294
NC_035082.1	52747739	.	C	T	.	.	MAF_USDA=1.639
NC_035082.1	52747784	.	T	C	.	.	MAF_INRAE=10.526;MAF_USDA=7.647
NC_035082.1	52747801	.	G	A	.	.	MAF_INRAE=32.911;MAF_USDA=16.471
NC_035082.1	52747848	.	G	A	.	.	MAF_INRAE=46.835;MAF_USDA=49.412
NC_035082.1	52747923	.	A	G	.	.	MAF_INRAE=7.5;MAF_USDA=24.118
NC_035082.1	52747927	.	C	A	.	.	MAF_INRAE=42.5;MAF_USDA=50.0
NC_035082.1	52747962	.	G	T	.	.	MAF_USDA=1.639
NC_035082.1	52748261	.	G	A	.	.	MAF_INRAE=26.316;MAF_USDA=12.295
NC_035082.1	52748299	.	C	T	.	.	MAF_INRAE=31.013;MAF_USDA=8.235
NC_035082.1	52748328	.	T	C	.	.	MAF_USDA=1.639
NC_035082.1	52748389	.	A	T	.	.	MAF_INRAE=4.167;MAF_USDA=8.824
NC_035082.1	52748435	.	T	G	.	.	MAF_USDA=2.353
NC_035082.1	52748770	.	A	C	.	.	MAF_INRAE=5.263;MAF_USDA=4.098
NC_035082.1	52748803	.	G	T	.	.	MAF_INRAE=2.5
NC_035082.1	52748819	.	C	T	.	.	MAF_INRAE=35.443;MAF_USDA=9.412
NC_035082.1	52748894	.	C	A	.	.	MAF_USDA=2.083
NC_035082.1	52748918	.	G	A	.	.	MAF_INRAE=39.873;MAF_USDA=25.882
NC_035082.1	52748971	.	G	A	.	.	MAF_INRAE=33.544;MAF_USDA=16.471
NC_035082.1	52749056	.	G	T	.	.	MAF_USDA=2.459
NC_035082.1	52749060	.	G	A	.	.	MAF_INRAE=39.873;MAF_USDA=24.706
NC_035082.1	52749181	.	G	A	.	.	MAF_INRAE=5.263;MAF_USDA=4.098
NC_035082.1	52749214	.	C	A	.	.	MAF_INRAE=39.241;MAF_USDA=32.353
NC_035082.1	52749222	.	C	A	.	.	MAF_INRAE=35.443;MAF_USDA=25.882
NC_035082.1	52749241	.	C	T	.	.	MAF_INRAE=5.263;MAF_USDA=10.656
NC_035082.1	52749463	.	A	C	.	.	MAF_INRAE=5.263;MAF_USDA=12.295
NC_035082.1	52749517	.	A	T	.	.	MAF_USDA=8.235
NC_035082.1	52749530	.	A	T	.	.	MAF_USDA=4.167
NC_035082.1	52749532	.	T	A	.	.	MAF_INRAE=5.263;MAF_USDA=4.098
NC_035082.1	52749579	.	A	C	.	.	MAF_INRAE=5.263;MAF_USDA=10.656
NC_035082.1	52749661	.	G	C	.	.	MAF_INRAE=33.544;MAF_USDA=16.471
NC_035082.1	52749671	.	T	G	.	.	MAF_INRAE=10.526;MAF_USDA=16.667
NC_035082.1	52749672	.	G	A	.	.	MAF_USDA=16.667
NC_035082.1	52749711	.	A	T	.	.	MAF_USDA=2.083
NC_035082.1	52749763	.	G	A	.	.	MAF_USDA=9.016
NC_035082.1	52749953	.	C	T	.	.	MAF_INRAE=5.0;MAF_USDA=20.833
NC_035082.1	52750033	.	G	A	.	.	MAF_USDA=4.167
NC_035082.1	52750056	.	G	A	.	.	MAF_USDA=4.167
NC_035082.1	52750093	.	A	G	.	.	MAF_USDA=4.167
NC_035082.1	52750117	.	A	C	.	.	MAF_INRAE=17.5
NC_035082.1	52750128	.	G	C	.	.	MAF_USDA=1.639
NC_035082.1	52750148	.	C	T	.	.	MAF_USDA=4.918
NC_035082.1	52750159	.	G	A	.	.	MAF_INRAE=12.658;MAF_USDA=37.059
NC_035082.1	52750175	.	T	A	.	.	MAF_INRAE=17.5;MAF_USDA=2.083
NC_035082.1	52750288	.	T	C	.	.	MAF_INRAE=32.278;MAF_USDA=15.294
NC_035082.1	52750291	.	A	G	.	.	MAF_INRAE=32.5;MAF_USDA=24.118
NC_035082.1	52750308	.	C	G	.	.	MAF_INRAE=5.263;MAF_USDA=2.459
NC_035082.1	52750436	.	G	C	.	.	MAF_INRAE=38.608;MAF_USDA=15.882
NC_035082.1	52750454	.	C	T	.	.	MAF_INRAE=4.167;MAF_USDA=18.75
NC_035082.1	52750457	.	C	T	.	.	MAF_USDA=7.377
NC_035082.1	52750473	.	G	A	.	.	MAF_USDA=2.083
NC_035082.1	52750534	.	G	A	.	.	MAF_INRAE=32.278;MAF_USDA=27.083
NC_035082.1	52750541	.	T	C	.	.	MAF_INRAE=3.797
NC_035082.1	52750546	.	C	A	.	.	MAF_INRAE=2.5
NC_035082.1	52750547	.	T	C	.	.	MAF_INRAE=2.5
NC_035082.1	52750624	.	G	A	.	.	MAF_USDA=4.918
NC_035082.1	52750641	.	G	C	.	.	MAF_USDA=4.918
NC_035082.1	52750646	.	A	T	.	.	MAF_USDA=22.353
NC_035082.1	52750723	.	G	A	.	.	MAF_INRAE=33.333;MAF_USDA=14.118
NC_035082.1	52750757	.	G	A	.	.	MAF_INRAE=33.333;MAF_USDA=25.0
NC_035082.1	52750899	.	A	G	.	.	MAF_INRAE=34.177;MAF_USDA=22.619
NC_035082.1	52750915	.	A	T	.	.	MAF_USDA=2.083
NC_035082.1	52750919	.	T	G	.	.	MAF_INRAE=34.177;MAF_USDA=23.81
NC_035082.1	52750921	.	C	G	.	.	MAF_USDA=1.639
NC_035082.1	52750968	.	T	A	.	.	MAF_USDA=4.167
NC_035082.1	52750995	.	G	A	.	.	MAF_INRAE=33.544;MAF_USDA=16.471
NC_035082.1	52751115	.	C	T	.	.	MAF_INRAE=5.263;MAF_USDA=3.279
NC_035082.1	52751124	.	C	T	.	.	MAF_USDA=2.083
NC_035082.1	52751141	.	G	C	.	.	MAF_USDA=4.098
NC_035082.1	52751290	.	T	C	.	.	MAF_INRAE=10.526;MAF_USDA=8.824
NC_035082.1	52751350	.	A	G	.	.	MAF_INRAE=5.263;MAF_USDA=10.656
NC_035082.1	52751355	.	G	T	.	.	MAF_INRAE=5.263;MAF_USDA=9.836
NC_035082.1	52751366	.	A	G	.	.	MAF_INRAE=33.544;MAF_USDA=16.471
NC_035082.1	52751374	.	A	T	.	.	MAF_USDA=1.639
NC_035082.1	52751378	.	G	A	.	.	MAF_INRAE=33.544;MAF_USDA=16.471
NC_035082.1	52751404	.	G	T	.	.	MAF_INRAE=33.544;MAF_USDA=17.059
NC_035082.1	52751448	.	C	T	.	.	MAF_USDA=9.836
NC_035082.1	52751586	.	T	G	.	.	MAF_USDA=20.833
NC_035082.1	52751609	.	A	T	.	.	MAF_INRAE=3.333;MAF_USDA=18.75
NC_035082.1	52751671	.	A	T	.	.	MAF_INRAE=34.81;MAF_USDA=23.529
NC_035082.1	52751674	.	T	G	.	.	MAF_INRAE=34.167;MAF_USDA=23.529
NC_035082.1	52751684	.	C	T	.	.	MAF_INRAE=4.167
NC_035082.1	52751688	.	C	T	.	.	MAF_INRAE=4.167;MAF_USDA=16.667
NC_035082.1	52751690	.	C	T	.	.	MAF_INRAE=16.667;MAF_USDA=1.639
NC_035082.1	52751701	.	T	C	.	.	MAF_INRAE=33.544;MAF_USDA=15.882
NC_035082.1	52751710	.	G	T	.	.	MAF_USDA=14.706
NC_035082.1	52752002	.	C	A	.	.	MAF_INRAE=34.167;MAF_USDA=27.083
NC_035082.1	52752109	.	C	T	.	.	MAF_INRAE=43.671;MAF_USDA=47.059
NC_035082.1	52752119	.	C	T	.	.	MAF_INRAE=43.671;MAF_USDA=47.059
NC_035082.1	52752250	.	T	C	.	.	MAF_USDA=2.459
NC_035082.1	52752253	.	C	A	.	.	MAF_INRAE=17.5;MAF_USDA=7.647
NC_035082.1	52752320	.	C	T	.	.	MAF_INRAE=7.5;MAF_USDA=2.459
NC_035082.1	52752389	.	G	A	.	.	MAF_USDA=4.098
NC_035082.1	52752512	.	A	T	.	.	MAF_INRAE=45.57;MAF_USDA=39.412
NC_035082.1	52752569	.	G	A	.	.	MAF_INRAE=36.842;MAF_USDA=18.824
NC_035082.1	52752609	.	G	A	.	.	MAF_INRAE=4.167;MAF_USDA=5.882
NC_035082.1	52752712	.	A	G	.	.	MAF_INRAE=33.544;MAF_USDA=16.471
NC_035082.1	52752820	.	C	T	.	.	MAF_INRAE=10.526
NC_035082.1	52752952	.	G	T	.	.	MAF_USDA=1.639
NC_035082.1	52752977	.	A	T	.	.	MAF_INRAE=5.263
NC_035082.1	52753040	.	C	T	.	.	MAF_INRAE=10.526;MAF_USDA=3.529
NC_035082.1	52753055	.	T	C	.	.	MAF_USDA=2.083
NC_035082.1	52753064	.	C	T	.	.	MAF_INRAE=45.57;MAF_USDA=38.235
NC_035082.1	52753214	.	C	A	.	.	MAF_USDA=2.083
NC_035082.1	52753364	.	G	A	.	.	MAF_INRAE=5.263;MAF_USDA=9.836
NC_035082.1	52753587	.	C	T	.	.	MAF_USDA=1.639
NC_035082.1	52753664	.	T	C	.	.	MAF_INRAE=10.127;MAF_USDA=41.765
NC_035082.1	52753832	.	C	T	.	.	MAF_INRAE=45.57;MAF_USDA=39.412
NC_035082.1	52753908	.	G	A	.	.	MAF_INRAE=17.5
NC_035082.1	52753971	.	C	T	.	.	MAF_INRAE=17.5
NC_035082.1	52754087	.	C	A	.	.	MAF_USDA=2.083
NC_035082.1	52754143	.	C	T	.	.	MAF_INRAE=46.203;MAF_USDA=38.095
NC_035082.1	52754169	.	G	A	.	.	MAF_INRAE=35.443;MAF_USDA=10.0
NC_035082.1	52754300	.	G	T	.	.	MAF_INRAE=10.526;MAF_USDA=8.824
NC_035082.1	52754493	.	G	T	.	.	MAF_INRAE=5.263;MAF_USDA=4.098
NC_035082.1	52754509	.	T	A	.	.	MAF_USDA=2.083
NC_035082.1	52754519	.	G	T	.	.	MAF_INRAE=34.177;MAF_USDA=18.235
NC_035082.1	52754567	.	G	T	.	.	MAF_USDA=2.083
NC_035082.1	52754642	.	T	A	.	.	MAF_USDA=2.083
NC_035082.1	52754645	.	T	A	.	.	MAF_USDA=2.083
NC_035082.1	52754746	.	T	G	.	.	MAF_INRAE=45.57;MAF_USDA=40.0
NC_035082.1	52754777	.	T	A	.	.	MAF_INRAE=17.5
NC_035082.1	52754785	.	T	G	.	.	MAF_USDA=2.083
NC_035082.1	52754826	.	A	C	.	.	MAF_INRAE=5.263;MAF_USDA=9.412
NC_035082.1	52754847	.	C	T	.	.	MAF_INRAE=10.526;MAF_USDA=8.333
NC_035082.1	52754933	.	T	A	.	.	MAF_INRAE=2.5
NC_035082.1	52755022	.	C	A	.	.	MAF_INRAE=10.526
NC_035082.1	52755083	.	C	T	.	.	MAF_INRAE=32.278;MAF_USDA=16.471
NC_035082.1	52755121	.	T	G	.	.	MAF_INRAE=45.57;MAF_USDA=38.824
NC_035082.1	52755136	.	T	G	.	.	MAF_INRAE=45.57;MAF_USDA=39.412
NC_035082.1	52755152	.	A	C	.	.	MAF_INRAE=10.127;MAF_USDA=38.824
NC_035082.1	52755232	.	T	C	.	.	MAF_INRAE=5.263;MAF_USDA=9.836
NC_035082.1	52755306	.	G	A	.	.	MAF_INRAE=5.263;MAF_USDA=2.459
NC_035082.1	52755307	.	C	T	.	.	MAF_INRAE=5.263;MAF_USDA=5.882
NC_035082.1	52755361	.	G	A	.	.	MAF_USDA=2.941
NC_035082.1	52755391	.	C	T	.	.	MAF_INRAE=46.203;MAF_USDA=39.412
NC_035082.1	52755408	.	C	A	.	.	MAF_INRAE=5.263;MAF_USDA=8.197
NC_035082.1	52755410	.	T	C	.	.	MAF_INRAE=35.443;MAF_USDA=23.529
NC_035082.1	52755415	.	G	A	.	.	MAF_INRAE=10.526;MAF_USDA=7.647
NC_035082.1	52755417	.	T	G	.	.	MAF_USDA=4.098
NC_035082.1	52755443	.	C	G	.	.	MAF_USDA=2.083
NC_035082.1	52755493	.	G	A	.	.	MAF_USDA=4.098
NC_035082.1	52755498	.	G	T	.	.	MAF_INRAE=5.263;MAF_USDA=5.738
NC_035082.1	52755525	.	G	A	.	.	MAF_INRAE=4.167;MAF_USDA=18.75
NC_035082.1	52755674	.	G	T	.	.	MAF_INRAE=5.263;MAF_USDA=2.459
NC_035082.1	52755744	.	G	A	.	.	MAF_INRAE=6.962;MAF_USDA=13.115
NC_035082.1	52755788	.	G	A	.	.	MAF_INRAE=35.443;MAF_USDA=18.235
NC_035082.1	52755889	.	G	A	.	.	MAF_INRAE=10.526
NC_035082.1	52755912	.	A	C	.	.	MAF_INRAE=4.167;MAF_USDA=33.529
NC_035082.1	52755913	.	A	C	.	.	MAF_USDA=5.882
NC_035082.1	52755921	.	C	A	.	.	MAF_USDA=1.176
NC_035082.1	52755960	.	G	C	.	.	MAF_INRAE=17.5
NC_035082.1	52756025	.	T	C	.	.	MAF_USDA=13.529
NC_035082.1	52756198	.	T	G	.	.	MAF_INRAE=39.873;MAF_USDA=42.353
NC_035082.1	52756299	.	G	A	.	.	MAF_USDA=4.098
NC_035082.1	52756301	.	C	T	.	.	MAF_USDA=1.176
NC_035082.1	52756341	.	G	A	.	.	MAF_INRAE=38.608;MAF_USDA=41.765
NC_035082.1	52756438	.	G	T	.	.	MAF_INRAE=38.608;MAF_USDA=41.765
NC_035082.1	52756470	.	C	A	.	.	MAF_INRAE=35.443;MAF_USDA=19.412
NC_035082.1	52756472	.	A	T	.	.	MAF_INRAE=34.167;MAF_USDA=15.882
NC_035082.1	52756554	.	C	A	.	.	MAF_INRAE=38.608;MAF_USDA=42.353
NC_035082.1	52756624	.	T	C	.	.	MAF_INRAE=5.263;MAF_USDA=3.279
NC_035082.1	52756718	.	G	T	.	.	MAF_INRAE=4.167;MAF_USDA=21.765
NC_035082.1	52756831	.	C	T	.	.	MAF_USDA=2.941
NC_035082.1	52756925	.	C	T	.	.	MAF_USDA=4.098
NC_035082.1	52756942	.	G	A	.	.	MAF_INRAE=34.81;MAF_USDA=20.588
NC_035082.1	52756974	.	C	A	.	.	MAF_USDA=4.918
NC_035082.1	52756996	.	G	T	.	.	MAF_INRAE=15.789;MAF_USDA=1.639
NC_035082.1	52757026	.	C	A	.	.	MAF_INRAE=35.443;MAF_USDA=20.0
NC_035082.1	52757066	.	C	T	.	.	MAF_USDA=1.176
NC_035082.1	52757068	.	C	T	.	.	MAF_INRAE=6.962;MAF_USDA=13.115
NC_035082.1	52757146	.	T	G	.	.	MAF_INRAE=36.709;MAF_USDA=13.69
NC_035082.1	52757177	.	G	T	.	.	MAF_USDA=2.459
NC_035082.1	52757190	.	G	A	.	.	MAF_USDA=4.098
NC_035082.1	52757287	.	G	T	.	.	MAF_INRAE=32.5;MAF_USDA=4.098
NC_035082.1	52757412	.	C	A	.	.	MAF_INRAE=32.278;MAF_USDA=27.083
NC_035082.1	52757570	.	T	G	.	.	MAF_USDA=1.639
NC_035082.1	52757641	.	G	A	.	.	MAF_INRAE=22.785;MAF_USDA=2.941
NC_035082.1	52757650	.	T	G	.	.	MAF_USDA=2.353
NC_035082.1	52757775	.	G	T	.	.	MAF_USDA=15.294
NC_035082.1	52757903	.	C	T	.	.	MAF_INRAE=33.544;MAF_USDA=16.471
NC_035082.1	52757968	.	T	C	.	.	MAF_INRAE=36.076;MAF_USDA=20.0
NC_035082.1	52757971	.	G	C	.	.	MAF_USDA=4.098
NC_035082.1	52757976	.	A	G	.	.	MAF_INRAE=38.608;MAF_USDA=42.353
NC_035082.1	52758132	.	A	G	.	.	MAF_USDA=4.918
NC_035082.1	52758208	.	C	G	.	.	MAF_INRAE=6.962
NC_035082.1	52758212	.	G	A	.	.	MAF_INRAE=7.5;MAF_USDA=13.115
NC_035082.1	52758218	.	T	G	.	.	MAF_INRAE=6.962
NC_035082.1	52758280	.	C	T	.	.	MAF_INRAE=37.975;MAF_USDA=42.941
NC_035082.1	52758312	.	C	G	.	.	MAF_INRAE=37.975;MAF_USDA=42.353
NC_035082.1	52758322	.	T	G	.	.	MAF_INRAE=12.658
NC_035082.1	52758325	.	C	A	.	.	MAF_USDA=1.639
NC_035082.1	52758395	.	A	T	.	.	MAF_INRAE=28.333;MAF_USDA=38.824
NC_035082.1	52758404	.	G	T	.	.	MAF_USDA=14.706
NC_035082.1	52758419	.	T	C	.	.	MAF_USDA=2.353
NC_035082.1	52758733	.	A	T	.	.	MAF_USDA=4.098
NC_035082.1	52758773	.	C	T	.	.	MAF_USDA=15.882
NC_035082.1	52758836	.	C	G	.	.	MAF_INRAE=7.595;MAF_USDA=12.295
NC_035082.1	52758879	.	A	G	.	.	MAF_INRAE=7.595;MAF_USDA=25.294
NC_035082.1	52758880	.	G	T	.	.	MAF_INRAE=8.333;MAF_USDA=25.294
NC_035082.1	52758882	.	G	T	.	.	MAF_INRAE=8.333;MAF_USDA=25.882
NC_035082.1	52758979	.	C	A	.	.	MAF_INRAE=5.263
NC_035082.1	52758981	.	G	A	.	.	MAF_USDA=1.639
NC_035082.1	52758995	.	T	C	.	.	MAF_USDA=3.279
NC_035082.1	52759005	.	A	T	.	.	MAF_INRAE=7.595;MAF_USDA=1.639
NC_035082.1	52759201	.	A	C	.	.	MAF_USDA=4.167
NC_035082.1	52759239	.	G	A	.	.	MAF_USDA=5.738
NC_035082.1	52759284	.	C	G	.	.	MAF_INRAE=12.025;MAF_USDA=47.059
NC_035082.1	52759347	.	A	G	.	.	MAF_USDA=4.098
NC_035082.1	52759444	.	A	G	.	.	MAF_INRAE=4.167;MAF_USDA=24.706
NC_035082.1	52759456	.	A	G	.	.	MAF_INRAE=12.025;MAF_USDA=46.471
NC_035082.1	52759545	.	C	A	.	.	MAF_USDA=3.279
NC_035082.1	52759604	.	A	C	.	.	MAF_INRAE=12.025;MAF_USDA=45.882
NC_035082.1	52759644	.	G	A	.	.	MAF_USDA=3.279
NC_035082.1	52759750	.	G	A	.	.	MAF_INRAE=35.443;MAF_USDA=19.412
NC_035082.1	52759781	.	G	A	.	.	MAF_INRAE=32.5;MAF_USDA=4.098
NC_035082.1	52759788	.	G	T	.	.	MAF_USDA=1.639
NC_035082.1	52759830	.	C	T	.	.	MAF_INRAE=4.167;MAF_USDA=16.471
NC_035082.1	52759832	.	G	A	.	.	MAF_USDA=1.639
NC_035082.1	52759838	.	G	T	.	.	MAF_USDA=8.235
NC_035082.1	52759846	.	T	C	.	.	MAF_INRAE=10.759;MAF_USDA=18.235
NC_035082.1	52759923	.	A	T	.	.	MAF_INRAE=7.595;MAF_USDA=8.235
NC_035082.1	52759966	.	A	G	.	.	MAF_INRAE=10.526;MAF_USDA=8.235
NC_035082.1	52760134	.	C	T	.	.	MAF_INRAE=10.526;MAF_USDA=16.667
NC_035082.1	52760295	.	T	G	.	.	MAF_USDA=2.459
NC_035082.1	52760429	.	T	C	.	.	MAF_INRAE=5.263;MAF_USDA=20.588
NC_035082.1	52760501	.	A	G	.	.	MAF_INRAE=17.722;MAF_USDA=14.118
NC_035082.1	52760567	.	C	T	.	.	MAF_INRAE=4.167;MAF_USDA=7.647
NC_035082.1	52760655	.	G	T	.	.	MAF_INRAE=12.025;MAF_USDA=41.667
NC_035082.1	52760661	.	T	A	.	.	MAF_INRAE=12.658;MAF_USDA=41.667
NC_035082.1	52760665	.	T	C	.	.	MAF_USDA=2.083
NC_035082.1	52760691	.	C	T	.	.	MAF_INRAE=2.5
NC_035082.1	52760692	.	G	T	.	.	MAF_USDA=1.639
NC_035082.1	52760696	.	T	C	.	.	MAF_INRAE=5.263
NC_035082.1	52760732	.	C	G	.	.	MAF_USDA=9.412
NC_035082.1	52760808	.	G	T	.	.	MAF_INRAE=2.5;MAF_USDA=10.0
NC_035082.1	52760875	.	A	T	.	.	MAF_INRAE=2.5
NC_035082.1	52760966	.	T	A	.	.	MAF_INRAE=17.5;MAF_USDA=1.765
NC_035082.1	52761004	.	T	C	.	.	MAF_INRAE=2.5;MAF_USDA=10.588
NC_035082.1	52761040	.	C	T	.	.	MAF_INRAE=3.333;MAF_USDA=10.588
NC_035082.1	52761041	.	G	A	.	.	MAF_USDA=4.918
NC_035082.1	52761078	.	C	A	.	.	MAF_USDA=2.459
NC_035082.1	52761414	.	C	G	.	.	MAF_INRAE=17.722;MAF_USDA=7.059
NC_035082.1	52761462	.	G	T	.	.	MAF_INRAE=17.5;MAF_USDA=2.083
NC_035082.1	52761463	.	A	C	.	.	MAF_INRAE=11.392;MAF_USDA=34.118
NC_035082.1	52761464	.	C	T	.	.	MAF_USDA=6.557
NC_035082.1	52761467	.	A	G	.	.	MAF_INRAE=11.667;MAF_USDA=34.118
NC_035082.1	52761595	.	C	T	.	.	MAF_INRAE=17.5;MAF_USDA=2.353
NC_035082.1	52761640	.	A	G	.	.	MAF_INRAE=4.167;MAF_USDA=5.882
NC_035082.1	52761645	.	A	C	.	.	MAF_INRAE=2.5
NC_035082.1	52761730	.	G	A	.	.	MAF_INRAE=5.263;MAF_USDA=4.098
NC_035082.1	52761739	.	G	T	.	.	MAF_INRAE=17.5;MAF_USDA=1.765
NC_035082.1	52761853	.	T	C	.	.	MAF_INRAE=2.5
NC_035082.1	52761913	.	C	A	.	.	MAF_USDA=4.918
NC_035082.1	52761950	.	G	A	.	.	MAF_USDA=1.639
NC_035082.1	52762000	.	C	T	.	.	MAF_INRAE=17.5;MAF_USDA=1.765
NC_035082.1	52762033	.	T	G	.	.	MAF_USDA=2.941
NC_035082.1	52762035	.	C	T	.	.	MAF_INRAE=33.544;MAF_USDA=17.647
NC_035082.1	52762379	.	C	T	.	.	MAF_INRAE=10.526
NC_035082.1	52762596	.	G	C	.	.	MAF_USDA=2.083
NC_035082.1	52762676	.	C	T	.	.	MAF_INRAE=31.013;MAF_USDA=44.706
NC_035082.1	52762700	.	G	A	.	.	MAF_INRAE=29.114;MAF_USDA=35.882
NC_035082.1	52762756	.	G	A	.	.	MAF_INRAE=31.013;MAF_USDA=46.471
NC_035082.1	52762772	.	C	T	.	.	MAF_USDA=4.918
NC_035082.1	52762802	.	A	G	.	.	MAF_INRAE=10.526;MAF_USDA=7.647
NC_035082.1	52762895	.	G	A	.	.	MAF_USDA=5.738
NC_035082.1	52762909	.	G	A	.	.	MAF_INRAE=30.38;MAF_USDA=35.882
NC_035082.1	52762973	.	C	T	.	.	MAF_USDA=6.557
NC_035082.1	52763042	.	G	A	.	.	MAF_USDA=4.098
NC_035082.1	52763119	.	A	G	.	.	MAF_INRAE=43.038;MAF_USDA=36.471
NC_035082.1	52763122	.	G	A	.	.	MAF_USDA=2.083
NC_035082.1	52764128	.	C	G	.	.	MAF_USDA=36.31
NC_035082.1	52764207	.	A	G	.	.	MAF_USDA=1.639
NC_035082.1	52764303	.	C	G	.	.	MAF_INRAE=23.333;MAF_USDA=8.197
NC_035082.1	52764315	.	A	C	.	.	MAF_INRAE=34.81;MAF_USDA=18.824
NC_035082.1	52764369	.	C	A	.	.	MAF_USDA=2.941
NC_035082.1	52764466	.	C	G	.	.	MAF_INRAE=5.263
NC_035082.1	52764576	.	A	G	.	.	MAF_USDA=1.639
NC_035082.1	52764602	.	A	C	.	.	MAF_INRAE=34.81;MAF_USDA=27.059
NC_035082.1	52764639	.	A	G	.	.	MAF_USDA=7.377
NC_035082.1	52764665	.	A	G	.	.	MAF_INRAE=10.526;MAF_USDA=46.471
NC_035082.1	52764671	.	C	A	.	.	MAF_INRAE=10.526;MAF_USDA=17.647
NC_035082.1	52764736	.	G	A	.	.	MAF_INRAE=29.747;MAF_USDA=45.882
NC_035082.1	52764807	.	C	T	.	.	MAF_INRAE=17.5;MAF_USDA=2.941
NC_035082.1	52764838	.	A	G	.	.	MAF_USDA=1.639
NC_035082.1	52764935	.	C	T	.	.	MAF_INRAE=46.835;MAF_USDA=28.824
NC_035082.1	52764946	.	A	G	.	.	MAF_USDA=7.647
NC_035082.1	52764980	.	A	T	.	.	MAF_INRAE=2.5
NC_035082.1	52765010	.	A	G	.	.	MAF_INRAE=11.392;MAF_USDA=30.0
NC_035082.1	52765021	.	A	T	.	.	MAF_USDA=13.529
NC_035082.1	52765036	.	G	T	.	.	MAF_INRAE=35.443;MAF_USDA=14.754
NC_035082.1	52765089	.	C	T	.	.	MAF_USDA=2.459
NC_035082.1	52765211	.	T	G	.	.	MAF_INRAE=9.167;MAF_USDA=3.279
NC_035082.1	52765266	.	C	T	.	.	MAF_USDA=2.459
NC_035082.1	52765442	.	G	C	.	.	MAF_INRAE=34.177;MAF_USDA=27.083
NC_035082.1	52765464	.	G	A	.	.	MAF_INRAE=11.392;MAF_USDA=45.238
NC_035082.1	52765532	.	C	T	.	.	MAF_INRAE=10.759;MAF_USDA=6.471
NC_035082.1	52765601	.	G	A	.	.	MAF_INRAE=11.392;MAF_USDA=44.643
NC_035082.1	52765616	.	G	A	.	.	MAF_INRAE=35.443;MAF_USDA=20.833
NC_035082.1	52765728	.	A	G	.	.	MAF_USDA=11.765
NC_035082.1	52765748	.	C	T	.	.	MAF_INRAE=11.392;MAF_USDA=30.588
NC_035082.1	52765773	.	G	T	.	.	MAF_USDA=7.647
NC_035082.1	52765829	.	A	G	.	.	MAF_INRAE=11.392;MAF_USDA=31.765
NC_035082.1	52765848	.	C	G	.	.	MAF_USDA=13.529
NC_035082.1	52765865	.	A	C	.	.	MAF_INRAE=36.842;MAF_USDA=20.833
NC_035082.1	52765867	.	T	A	.	.	MAF_USDA=20.833
NC_035082.1	52766107	.	G	A	.	.	MAF_INRAE=35.443;MAF_USDA=25.595
NC_035082.1	52766224	.	G	A	.	.	MAF_USDA=2.459
NC_035082.1	52766284	.	C	T	.	.	MAF_USDA=7.377
NC_035082.1	52766320	.	C	T	.	.	MAF_INRAE=5.263;MAF_USDA=16.471
NC_035082.1	52766335	.	T	C	.	.	MAF_INRAE=4.167;MAF_USDA=7.647
NC_035082.1	52766413	.	A	C	.	.	MAF_INRAE=15.789;MAF_USDA=1.176
NC_035082.1	52766430	.	A	C	.	.	MAF_USDA=2.083
NC_035082.1	52766433	.	T	C	.	.	MAF_INRAE=11.392;MAF_USDA=45.882
NC_035082.1	52766515	.	C	G	.	.	MAF_INRAE=10.526;MAF_USDA=7.647
NC_035082.1	52766536	.	A	C	.	.	MAF_INRAE=2.5
NC_035082.1	52766537	.	T	G	.	.	MAF_USDA=4.118
NC_035082.1	52766574	.	T	G	.	.	MAF_INRAE=2.5
NC_035082.1	52766641	.	CA	CG	.	.	MAF_USDA=39.583
NC_035082.1	52766642	.	A	G	.	.	MAF_INRAE=11.392
NC_035082.1	52766679	.	C	T	.	.	MAF_USDA=4.098
NC_035082.1	52766752	.	C	A	.	.	MAF_USDA=1.639
NC_035082.1	52766761	.	A	T	.	.	MAF_USDA=2.459
NC_035082.1	52766800	.	G	A	.	.	MAF_INRAE=9.167;MAF_USDA=3.279
NC_035082.1	52766882	.	T	C	.	.	MAF_USDA=13.529
NC_035082.1	52766894	.	C	A	.	.	MAF_INRAE=11.392;MAF_USDA=30.588
NC_035082.1	52766970	.	T	G	.	.	MAF_INRAE=11.392;MAF_USDA=45.294
NC_035082.1	52766990	.	C	T	.	.	MAF_INRAE=10.526;MAF_USDA=4.167
NC_035082.1	52766998	.	A	G	.	.	MAF_INRAE=11.392;MAF_USDA=30.357
NC_035082.1	52767083	.	C	T	.	.	MAF_INRAE=4.167;MAF_USDA=7.059
NC_035082.1	52767180	.	T	C	.	.	MAF_INRAE=11.392;MAF_USDA=30.0
NC_035082.1	52767222	.	T	A	.	.	MAF_USDA=1.639
NC_035082.1	52767286	.	G	A	.	.	MAF_USDA=4.918
NC_035082.1	52767395	.	T	C	.	.	MAF_INRAE=17.722;MAF_USDA=7.059
NC_035082.1	52767414	.	T	G	.	.	MAF_INRAE=11.392;MAF_USDA=31.765
NC_035082.1	52767529	.	A	C	.	.	MAF_USDA=11.176
NC_035082.1	52767532	.	T	G	.	.	MAF_INRAE=10.526;MAF_USDA=4.706
NC_035082.1	52767563	.	A	C	.	.	MAF_USDA=2.353
NC_035082.1	52767574	.	T	A	.	.	MAF_INRAE=5.263;MAF_USDA=4.098
NC_035082.1	52767578	.	T	C	.	.	MAF_INRAE=37.975;MAF_USDA=28.824
NC_035082.1	52767737	.	C	A	.	.	MAF_USDA=2.941
NC_035082.1	52767754	.	C	T	.	.	MAF_INRAE=34.177;MAF_USDA=18.235
NC_035082.1	52767795	.	C	G	.	.	MAF_INRAE=5.263;MAF_USDA=4.098
NC_035082.1	52767833	.	G	A	.	.	MAF_INRAE=10.526;MAF_USDA=3.529
NC_035082.1	52767881	.	G	A	.	.	MAF_USDA=4.167
NC_035082.1	52768001	.	T	C	.	.	MAF_USDA=2.459
NC_035082.1	52768088	.	C	A	.	.	MAF_INRAE=34.177;MAF_USDA=22.917
NC_035082.1	52768167	.	G	T	.	.	MAF_USDA=8.197
NC_035082.1	52768169	.	G	A	.	.	MAF_USDA=10.656
NC_035082.1	52768175	.	C	T	.	.	MAF_USDA=10.656
NC_035082.1	52768182	.	T	C	.	.	MAF_USDA=11.475
NC_035082.1	52768197	.	G	A	.	.	MAF_USDA=12.941
NC_035082.1	52768211	.	C	T	.	.	MAF_USDA=11.475
NC_035082.1	52768218	.	A	G	.	.	MAF_INRAE=10.0;MAF_USDA=7.059
NC_035082.1	52768219	.	T	C	.	.	MAF_USDA=9.836
NC_035082.1	52768235	.	A	G	.	.	MAF_USDA=9.016
NC_035082.1	52768295	.	T	A	.	.	MAF_INRAE=35.0
NC_035082.1	52768306	.	C	A	.	.	MAF_INRAE=34.81;MAF_USDA=25.0
NC_035082.1	52768320	.	A	G	.	.	MAF_INRAE=27.215;MAF_USDA=29.167
NC_035082.1	52768332	.	C	A	.	.	MAF_USDA=4.098
NC_035082.1	52768349	.	C	A	.	.	MAF_INRAE=32.911;MAF_USDA=17.059
NC_035082.1	52768389	.	G	A	.	.	MAF_USDA=15.294
NC_035082.1	52768570	.	C	T	.	.	MAF_INRAE=10.526;MAF_USDA=2.083
NC_035082.1	52768670	.	C	A	.	.	MAF_USDA=1.639
NC_035082.1	52768677	.	T	C	.	.	MAF_INRAE=4.167;MAF_USDA=18.235
NC_035082.1	52768743	.	T	C	.	.	MAF_INRAE=27.848;MAF_USDA=23.529
NC_035082.1	52768788	.	C	A	.	.	MAF_USDA=2.083
NC_035082.1	52768803	.	G	A	.	.	MAF_USDA=14.706
NC_035082.1	52768821	.	T	C	.	.	MAF_INRAE=4.167;MAF_USDA=18.235
NC_035082.1	52768953	.	G	A	.	.	MAF_USDA=1.639
NC_035082.1	52769049	.	T	G	.	.	MAF_INRAE=27.215;MAF_USDA=24.118
NC_035082.1	52769128	.	G	C	.	.	MAF_INRAE=4.167;MAF_USDA=34.706
NC_035082.1	52769144	.	C	T	.	.	MAF_USDA=1.176
NC_035082.1	52769147	.	C	A	.	.	MAF_USDA=15.294
NC_035082.1	52769297	.	G	A	.	.	MAF_INRAE=17.722;MAF_USDA=8.197
NC_035082.1	52769413	.	C	G	.	.	MAF_INRAE=2.5
NC_035082.1	52769423	.	C	A	.	.	MAF_USDA=1.639
NC_035082.1	52769497	.	C	T	.	.	MAF_USDA=1.639
NC_035082.1	52769546	.	G	A	.	.	MAF_USDA=4.706
NC_035082.1	52769561	.	C	T	.	.	MAF_USDA=1.639
NC_035082.1	52769577	.	G	A	.	.	MAF_USDA=2.353
NC_035082.1	52769633	.	C	T	.	.	MAF_USDA=15.294
NC_035082.1	52769725	.	G	A	.	.	MAF_USDA=2.459
NC_035082.1	52769748	.	A	C	.	.	MAF_USDA=8.333
NC_035082.1	52769863	.	C	A	.	.	MAF_USDA=6.557
NC_035082.1	52769866	.	A	G	.	.	MAF_USDA=2.459
NC_035082.1	52769881	.	G	A	.	.	MAF_INRAE=4.167;MAF_USDA=18.235
NC_035082.1	52769954	.	A	T	.	.	MAF_INRAE=7.5
NC_035082.1	52769955	.	G	T	.	.	MAF_INRAE=4.167;MAF_USDA=5.882
NC_035082.1	52769957	.	G	A	.	.	MAF_INRAE=7.5
NC_035082.1	52769960	.	A	T	.	.	MAF_INRAE=7.5
NC_035082.1	52770170	.	A	G	.	.	MAF_INRAE=15.789
NC_035082.1	52770218	.	C	T	.	.	MAF_INRAE=2.5;MAF_USDA=2.941
NC_035082.1	52770370	.	C	T	.	.	MAF_INRAE=4.167;MAF_USDA=18.824
NC_035082.1	52770380	.	G	A	.	.	MAF_USDA=4.118
NC_035082.1	52770442	.	T	G	.	.	MAF_USDA=17.647
NC_035082.1	52770470	.	C	A	.	.	MAF_INRAE=23.333
NC_035082.1	52770497	.	A	C	.	.	MAF_INRAE=4.167;MAF_USDA=34.118
NC_035082.1	52770498	.	A	C	.	.	MAF_INRAE=4.167;MAF_USDA=34.118
NC_035082.1	52770551	.	C	T	.	.	MAF_INRAE=5.263;MAF_USDA=4.098
NC_035082.1	52770572	.	A	G	.	.	MAF_INRAE=1.667
NC_035082.1	52770595	.	A	G	.	.	MAF_USDA=3.279
NC_035082.1	52770740	.	C	A	.	.	MAF_INRAE=4.167;MAF_USDA=17.647
NC_035082.1	52770885	.	C	T	.	.	MAF_USDA=4.918
NC_035082.1	52770887	.	G	A	.	.	MAF_USDA=14.118
NC_035082.1	52770892	.	A	C	.	.	MAF_USDA=5.738
NC_035082.1	52770926	.	A	C	.	.	MAF_USDA=4.918
NC_035082.1	52770939	.	T	C	.	.	MAF_USDA=5.738
NC_035082.1	52770949	.	C	T	.	.	MAF_USDA=5.738
NC_035082.1	52770950	.	A	T	.	.	MAF_USDA=5.738
NC_035082.1	52770955	.	C	A	.	.	MAF_USDA=5.738
NC_035082.1	52770956	.	C	A	.	.	MAF_USDA=5.738
NC_035082.1	52771011	.	C	T	.	.	MAF_INRAE=27.215;MAF_USDA=25.0
NC_035082.1	52771051	.	T	C	.	.	MAF_USDA=2.083
NC_035082.1	52771058	.	A	C	.	.	MAF_INRAE=4.167;MAF_USDA=33.529
NC_035082.1	52771059	.	C	T	.	.	MAF_USDA=3.279
NC_035082.1	52771073	.	A	G	.	.	MAF_INRAE=37.342;MAF_USDA=38.824
NC_035082.1	52771116	.	A	G	.	.	MAF_INRAE=27.848;MAF_USDA=23.529
NC_035082.1	52771133	.	T	A	.	.	MAF_INRAE=15.789;MAF_USDA=7.059
NC_035082.1	52771166	.	C	T	.	.	MAF_INRAE=6.962
NC_035082.1	52771255	.	A	C	.	.	MAF_INRAE=5.263;MAF_USDA=4.098
NC_035082.1	52771256	.	G	A	.	.	MAF_USDA=7.059
NC_035082.1	52771303	.	C	T	.	.	MAF_USDA=2.353
NC_035082.1	52771320	.	C	T	.	.	MAF_INRAE=10.526;MAF_USDA=4.118
NC_035082.1	52771384	.	G	A	.	.	MAF_USDA=1.639
NC_035082.1	52771449	.	A	C	.	.	MAF_INRAE=4.167;MAF_USDA=18.235
NC_035082.1	52771465	.	C	T	.	.	MAF_INRAE=5.263;MAF_USDA=4.098
NC_035082.1	52771480	.	C	A	.	.	MAF_INRAE=4.167;MAF_USDA=18.235
NC_035082.1	52771495	.	T	C	.	.	MAF_INRAE=27.215;MAF_USDA=22.353
NC_035082.1	52771496	.	G	T	.	.	MAF_INRAE=5.0;MAF_USDA=34.706
NC_035082.1	52771563	.	T	A	.	.	MAF_INRAE=17.5
NC_035082.1	52771567	.	A	G	.	.	MAF_USDA=1.639
NC_035082.1	52771645	.	A	G	.	.	MAF_INRAE=34.81;MAF_USDA=19.412
NC_035082.1	52771727	.	G	A	.	.	MAF_INRAE=27.848;MAF_USDA=21.765
NC_035082.1	52771832	.	C	T	.	.	MAF_INRAE=5.263
NC_035082.1	52771837	.	G	C	.	.	MAF_INRAE=15.789;MAF_USDA=8.235
NC_035082.1	52771864	.	A	T	.	.	MAF_INRAE=27.848;MAF_USDA=21.765
NC_035082.1	52771917	.	G	A	.	.	MAF_USDA=2.459
NC_035082.1	52771947	.	G	T	.	.	MAF_USDA=19.412
NC_035082.1	52771948	.	G	A	.	.	MAF_INRAE=4.167;MAF_USDA=33.529
NC_035082.1	52771951	.	G	T	.	.	MAF_INRAE=10.526
NC_035082.1	52771977	.	T	G	.	.	MAF_USDA=15.574
NC_035082.1	52772006	.	G	C	.	.	MAF_USDA=15.882
NC_035082.1	52772080	.	A	G	.	.	MAF_USDA=3.279
NC_035082.1	52772086	.	G	T	.	.	MAF_USDA=5.294
NC_035082.1	52772168	.	G	T	.	.	MAF_INRAE=32.911;MAF_USDA=15.294
NC_035082.1	52772230	.	G	T	.	.	MAF_INRAE=27.215;MAF_USDA=21.176
NC_035082.1	52772231	.	A	C	.	.	MAF_INRAE=4.167;MAF_USDA=17.647
NC_035082.1	52772301	.	A	C	.	.	MAF_USDA=1.639
NC_035082.1	52772353	.	C	A	.	.	MAF_USDA=5.294
NC_035082.1	52772480	.	C	A	.	.	MAF_INRAE=4.167;MAF_USDA=17.647
NC_035082.1	52772588	.	G	T	.	.	MAF_INRAE=4.167;MAF_USDA=32.353
NC_035082.1	52772624	.	C	T	.	.	MAF_USDA=5.0
NC_035082.1	52772625	.	G	C	.	.	MAF_INRAE=4.167;MAF_USDA=30.952
NC_035082.1	52772660	.	A	T	.	.	MAF_INRAE=9.167
NC_035082.1	52772661	.	A	T	.	.	MAF_INRAE=29.167
NC_035082.1	52772662	.	A	T	.	.	MAF_USDA=8.696
NC_035082.1	52772663	.	A	T	.	.	MAF_INRAE=30.833
NC_035082.1	52772664	.	A	T	.	.	MAF_INRAE=45.57;MAF_USDA=43.478
NC_035082.1	52772666	.	A	T	.	.	MAF_INRAE=40.0;MAF_USDA=34.783
NC_035082.1	52772691	.	G	C	.	.	MAF_INRAE=36.076
NC_035082.1	52772692	.	C	T	.	.	MAF_INRAE=29.167
NC_035082.1	52772752	.	C	T	.	.	MAF_INRAE=2.5
NC_035082.1	52772757	.	G	C	.	.	MAF_INRAE=23.333
NC_035082.1	52772877	.	C	T	.	.	MAF_INRAE=35.833
NC_035082.1	52772961	.	A	C	.	.	MAF_INRAE=25.833
NC_035082.1	52773033	.	G	A	.	.	MAF_INRAE=5.263
NC_035082.1	52773215	.	G	T	.	.	MAF_USDA=5.738
NC_035082.1	52773216	.	G	T	.	.	MAF_USDA=5.738
NC_035082.1	52773257	.	C	T	.	.	MAF_USDA=1.176
NC_035082.1	52773299	.	C	G	.	.	MAF_INRAE=34.81;MAF_USDA=15.882
NC_035082.1	52773317	.	G	A	.	.	MAF_INRAE=10.526;MAF_USDA=4.118
NC_035082.1	52773358	.	A	C	.	.	MAF_INRAE=2.5
NC_035082.1	52773376	.	G	T	.	.	MAF_INRAE=4.167;MAF_USDA=34.706
NC_035082.1	52773412	.	T	G	.	.	MAF_INRAE=5.263;MAF_USDA=4.098
NC_035082.1	52773542	.	T	G	.	.	MAF_INRAE=5.263
NC_035082.1	52773622	.	C	T	.	.	MAF_USDA=3.279
NC_035082.1	52773658	.	G	A	.	.	MAF_INRAE=4.167
NC_035082.1	52773689	.	C	G	.	.	MAF_USDA=3.279
NC_035082.1	52773719	.	C	T	.	.	MAF_INRAE=10.526;MAF_USDA=3.529
NC_035082.1	52773756	.	G	T	.	.	MAF_USDA=4.167
NC_035082.1	52773757	.	T	G	.	.	MAF_INRAE=18.333
NC_035082.1	52773762	.	T	G	.	.	MAF_INRAE=40.0;MAF_USDA=39.583
NC_035082.1	52773774	.	A	G	.	.	MAF_USDA=1.639
NC_035082.1	52773880	.	T	G	.	.	MAF_INRAE=6.329;MAF_USDA=14.706
NC_035082.1	52773883	.	C	T	.	.	MAF_INRAE=23.333;MAF_USDA=11.765
NC_035082.1	52773938	.	G	A	.	.	MAF_INRAE=20.253;MAF_USDA=10.0
NC_035082.1	52773959	.	G	A	.	.	MAF_USDA=1.639
NC_035082.1	52773985	.	TCATGTCTAAT	TCATGTCTAAG	.	.	MAF_USDA=6.25
NC_035082.1	52773995	.	T	G	.	.	MAF_INRAE=18.987;MAF_USDA=12.295
NC_035082.1	52773998	.	T	A	.	.	MAF_USDA=1.176
NC_035082.1	52774001	.	T	G	.	.	MAF_USDA=8.235
NC_035082.1	52774004	.	A	G	.	.	MAF_INRAE=17.722;MAF_USDA=6.471
NC_035082.1	52774050	.	A	C	.	.	MAF_USDA=13.115
NC_035082.1	52774088	.	T	C	.	.	MAF_USDA=1.176
NC_035082.1	52774113	.	A	G	.	.	MAF_INRAE=44.937;MAF_USDA=20.0
NC_035082.1	52774115	.	A	C	.	.	MAF_INRAE=45.0;MAF_USDA=18.824
NC_035082.1	52774155	.	G	A	.	.	MAF_INRAE=46.203;MAF_USDA=17.647
NC_035082.1	52774159	.	T	C	.	.	MAF_INRAE=48.333;MAF_USDA=17.647
NC_035082.1	52774160	.	C	A	.	.	MAF_USDA=6.557
NC_035082.1	52774204	.	T	A	.	.	MAF_INRAE=15.789;MAF_USDA=15.294
NC_035082.1	52774222	.	T	G	.	.	MAF_INRAE=22.152;MAF_USDA=48.824
NC_035082.1	52774227	.	G	T	.	.	MAF_USDA=41.667
NC_035082.1	52774228	.	T	C	.	.	MAF_USDA=41.667
NC_035082.1	52774230	.	A	C	.	.	MAF_INRAE=20.833
NC_035082.1	52774231	.	A	C	.	.	MAF_USDA=41.667
NC_035082.1	52774232	.	C	A	.	.	MAF_USDA=41.667
NC_035082.1	52774262	.	C	G	.	.	MAF_INRAE=6.962;MAF_USDA=1.639
NC_035082.1	52774311	.	A	G	.	.	MAF_USDA=2.459
NC_035082.1	52774312	.	C	A	.	.	MAF_USDA=2.459
NC_035082.1	52774313	.	C	T	.	.	MAF_INRAE=15.789;MAF_USDA=37.059
NC_035082.1	52774348	.	C	A	.	.	MAF_INRAE=46.203;MAF_USDA=17.647
NC_035082.1	52774426	.	G	T	.	.	MAF_USDA=4.098
NC_035082.1	52774441	.	G	A	.	.	MAF_INRAE=6.962;MAF_USDA=1.639
NC_035082.1	52774472	.	T	A	.	.	MAF_INRAE=6.962
NC_035082.1	52774540	.	G	A	.	.	MAF_USDA=4.118
NC_035082.1	52774553	.	G	T	.	.	MAF_INRAE=6.667;MAF_USDA=8.824
NC_035082.1	52774628	.	A	G	.	.	MAF_USDA=4.098
NC_035082.1	52774673	.	T	A	.	.	MAF_INRAE=23.333
NC_035082.1	52774674	.	G	T	.	.	MAF_INRAE=23.333
NC_035082.1	52774682	.	T	G	.	.	MAF_INRAE=23.333
NC_035082.1	52774731	.	G	T	.	.	MAF_INRAE=21.667;MAF_USDA=46.471
NC_035082.1	52774734	.	C	T	.	.	MAF_INRAE=5.0
NC_035082.1	52774736	.	TAC	TAT	.	.	MAF_USDA=37.5
NC_035082.1	52774738	.	C	T	.	.	MAF_INRAE=21.667
NC_035082.1	52774746	.	C	T	.	.	MAF_INRAE=21.667;MAF_USDA=47.647
NC_035082.1	52774754	.	A	G	.	.	MAF_INRAE=21.667;MAF_USDA=48.235
NC_035082.1	52774794	.	A	G	.	.	MAF_INRAE=18.987;MAF_USDA=8.824
NC_035082.1	52774824	.	G	A	.	.	MAF_INRAE=22.785;MAF_USDA=28.824
NC_035082.1	52774841	.	C	T	.	.	MAF_INRAE=20.253;MAF_USDA=15.882
NC_035082.1	52774856	.	C	T	.	.	MAF_INRAE=22.785;MAF_USDA=28.824
NC_035082.1	52774869	.	C	T	.	.	MAF_INRAE=15.789;MAF_USDA=15.294
NC_035082.1	52774899	.	A	T	.	.	MAF_USDA=1.639
NC_035082.1	52774963	.	G	C	.	.	MAF_INRAE=5.263;MAF_USDA=4.098
NC_035082.1	52774985	.	T	A	.	.	MAF_INRAE=7.895;MAF_USDA=1.176
NC_035082.1	52775045	.	G	T	.	.	MAF_USDA=4.098
NC_035082.1	52775089	.	A	G	.	.	MAF_USDA=1.639
NC_035082.1	52775107	.	T	C	.	.	MAF_USDA=2.459
NC_035082.1	52775115	.	G	A	.	.	MAF_INRAE=20.253;MAF_USDA=10.0
NC_035082.1	52775131	.	C	T	.	.	MAF_INRAE=6.962;MAF_USDA=1.639
NC_035082.1	52775158	.	G	A	.	.	MAF_INRAE=15.789;MAF_USDA=2.083
NC_035082.1	52775170	.	A	G	.	.	MAF_INRAE=46.835;MAF_USDA=18.235
NC_035082.1	52775171	.	T	A	.	.	MAF_INRAE=16.667;MAF_USDA=28.235
NC_035082.1	52775219	.	G	C	.	.	MAF_INRAE=5.263
NC_035082.1	52775251	.	C	T	.	.	MAF_USDA=4.918
NC_035082.1	52775307	.	C	A	.	.	MAF_USDA=4.098
NC_035082.1	52775308	.	A	T	.	.	MAF_USDA=4.167
NC_035082.1	52775439	.	C	T	.	.	MAF_INRAE=20.253;MAF_USDA=15.882
NC_035082.1	52775464	.	A	C	.	.	MAF_INRAE=22.785;MAF_USDA=28.824
NC_035082.1	52775470	.	T	A	.	.	MAF_INRAE=22.785;MAF_USDA=24.706
NC_035082.1	52775475	.	T	G	.	.	MAF_USDA=2.459
NC_035082.1	52775504	.	A	G	.	.	MAF_INRAE=22.785;MAF_USDA=28.235
NC_035082.1	52775530	.	G	T	.	.	MAF_USDA=2.459
NC_035082.1	52775553	.	G	C	.	.	MAF_USDA=10.417
NC_035082.1	52775569	.	C	T	.	.	MAF_INRAE=15.789;MAF_USDA=14.706
NC_035082.1	52775615	.	A	C	.	.	MAF_INRAE=22.785;MAF_USDA=28.235
NC_035082.1	52775739	.	G	A	.	.	MAF_INRAE=45.57;MAF_USDA=17.647
NC_035082.1	52775751	.	A	G	.	.	MAF_INRAE=15.789;MAF_USDA=15.294
NC_035082.1	52775798	.	C	G	.	.	MAF_USDA=1.639
NC_035082.1	52775854	.	C	A	.	.	MAF_USDA=14.706
NC_035082.1	52775866	.	G	A	.	.	MAF_USDA=4.918
NC_035082.1	52775874	.	T	A	.	.	MAF_INRAE=46.835;MAF_USDA=18.235
NC_035082.1	52775895	.	A	C	.	.	MAF_INRAE=46.835;MAF_USDA=18.235
NC_035082.1	52775934	.	C	A	.	.	MAF_INRAE=24.051;MAF_USDA=47.647
NC_035082.1	52776037	.	A	G	.	.	MAF_INRAE=46.835;MAF_USDA=18.235
NC_035082.1	52776082	.	T	C	.	.	MAF_INRAE=19.62;MAF_USDA=15.294
NC_035082.1	52776091	.	G	A	.	.	MAF_INRAE=1.667
NC_035082.1	52776123	.	T	C	.	.	MAF_INRAE=48.101;MAF_USDA=18.235
NC_035082.1	52776130	.	T	A	.	.	MAF_INRAE=1.667
NC_035082.1	52776172	.	T	A	.	.	MAF_INRAE=17.089;MAF_USDA=10.0
NC_035082.1	52776183	.	C	A	.	.	MAF_USDA=20.588
NC_035082.1	52776188	.	C	A	.	.	MAF_USDA=16.667
NC_035082.1	52776228	.	A	G	.	.	MAF_USDA=2.083
NC_035082.1	52776285	.	A	C	.	.	MAF_USDA=1.639
NC_035082.1	52776354	.	C	A	.	.	MAF_USDA=8.333
NC_035082.1	52776376	.	A	C	.	.	MAF_USDA=4.918
NC_035082.1	52776416	.	A	T	.	.	MAF_USDA=3.279
NC_035082.1	52776436	.	T	C	.	.	MAF_INRAE=6.667;MAF_USDA=20.833
NC_035082.1	52776454	.	G	C	.	.	MAF_INRAE=22.785;MAF_USDA=24.706
NC_035082.1	52776469	.	G	T	.	.	MAF_INRAE=7.5
NC_035082.1	52776534	.	C	T	.	.	MAF_USDA=2.459
NC_035082.1	52776535	.	G	A	.	.	MAF_INRAE=46.203;MAF_USDA=38.235
NC_035082.1	52776552	.	A	C	.	.	MAF_INRAE=15.789;MAF_USDA=16.071
NC_035082.1	52776617	.	G	T	.	.	MAF_INRAE=5.263;MAF_USDA=4.098
NC_035082.1	52776687	.	G	T	.	.	MAF_USDA=8.197
NC_035082.1	52776841	.	T	G	.	.	MAF_INRAE=5.263;MAF_USDA=4.098
NC_035082.1	52776867	.	A	C	.	.	MAF_INRAE=29.747;MAF_USDA=27.059
NC_035082.1	52776869	.	T	A	.	.	MAF_INRAE=15.789;MAF_USDA=2.083
NC_035082.1	52776958	.	A	G	.	.	MAF_INRAE=23.333;MAF_USDA=37.5
NC_035082.1	52776972	.	A	C	.	.	MAF_INRAE=29.114;MAF_USDA=26.471
NC_035082.1	52776982	.	A	G	.	.	MAF_USDA=21.176
NC_035082.1	52776997	.	C	T	.	.	MAF_INRAE=19.62;MAF_USDA=19.412
NC_035082.1	52777023	.	T	A	.	.	MAF_USDA=1.639
NC_035082.1	52777032	.	A	T	.	.	MAF_INRAE=29.114;MAF_USDA=25.882
NC_035082.1	52777073	.	T	C	.	.	MAF_USDA=4.098
NC_035082.1	52777105	.	C	T	.	.	MAF_INRAE=29.747;MAF_USDA=24.706
NC_035082.1	52777141	.	C	G	.	.	MAF_INRAE=29.747;MAF_USDA=24.405
NC_035082.1	52777238	.	T	G	.	.	MAF_INRAE=15.789;MAF_USDA=36.471
NC_035082.1	52777254	.	C	A	.	.	MAF_INRAE=47.368
NC_035082.1	52777259	.	C	A	.	.	MAF_INRAE=29.747;MAF_USDA=25.882
NC_035082.1	52777299	.	A	T	.	.	MAF_INRAE=20.253;MAF_USDA=10.0
NC_035082.1	52777303	.	T	G	.	.	MAF_USDA=4.918
NC_035082.1	52777308	.	A	G	.	.	MAF_INRAE=6.962;MAF_USDA=1.639
NC_035082.1	52777323	.	G	T	.	.	MAF_INRAE=20.253;MAF_USDA=17.059
NC_035082.1	52777325	.	A	C	.	.	MAF_INRAE=46.203;MAF_USDA=17.647
NC_035082.1	52777434	.	T	G	.	.	MAF_INRAE=20.886;MAF_USDA=8.824
NC_035082.1	52777440	.	A	C	.	.	MAF_INRAE=31.013;MAF_USDA=26.471
NC_035082.1	52777465	.	T	A	.	.	MAF_INRAE=6.329;MAF_USDA=1.639
NC_035082.1	52777547	.	C	A	.	.	MAF_USDA=1.639
NC_035082.1	52777617	.	G	A	.	.	MAF_USDA=2.459
NC_035082.1	52777634	.	C	T	.	.	MAF_INRAE=46.203;MAF_USDA=17.647
NC_035082.1	52777635	.	G	A	.	.	MAF_USDA=21.176
NC_035082.1	52777682	.	C	T	.	.	MAF_USDA=2.459
NC_035082.1	52777901	.	C	T	.	.	MAF_USDA=2.083
NC_035082.1	52777961	.	C	T	.	.	MAF_INRAE=31.013;MAF_USDA=27.059
NC_035082.1	52778066	.	A	G	.	.	MAF_INRAE=30.38;MAF_USDA=27.647
NC_035082.1	52778191	.	C	T	.	.	MAF_INRAE=29.747;MAF_USDA=28.824
NC_035082.1	52778381	.	T	G	.	.	MAF_INRAE=22.785;MAF_USDA=37.5
NC_035082.1	52778405	.	A	G	.	.	MAF_USDA=4.706
NC_035082.1	52778409	.	T	G	.	.	MAF_INRAE=16.667;MAF_USDA=27.647
NC_035082.1	52778495	.	A	G	.	.	MAF_INRAE=30.38;MAF_USDA=28.235
NC_035082.1	52778537	.	T	G	.	.	MAF_INRAE=13.291;MAF_USDA=13.529
NC_035082.1	52778562	.	G	A	.	.	MAF_USDA=3.279
NC_035082.1	52778589	.	C	T	.	.	MAF_USDA=10.417
NC_035082.1	52778599	.	A	C	.	.	MAF_USDA=10.417
NC_035082.1	52778698	.	C	T	.	.	MAF_INRAE=10.526
NC_035082.1	52778860	.	C	T	.	.	MAF_INRAE=29.747;MAF_USDA=29.412
NC_035082.1	52778861	.	T	A	.	.	MAF_INRAE=24.167;MAF_USDA=31.765
NC_035082.1	52778867	.	T	G	.	.	MAF_INRAE=29.747;MAF_USDA=29.412
NC_035082.1	52778904	.	C	T	.	.	MAF_USDA=4.706
NC_035082.1	52778918	.	G	A	.	.	MAF_INRAE=12.5;MAF_USDA=6.471
NC_035082.1	52778931	.	G	C	.	.	MAF_INRAE=29.747;MAF_USDA=28.824
NC_035082.1	52779022	.	C	A	.	.	MAF_USDA=2.459
NC_035082.1	52779086	.	A	C	.	.	MAF_INRAE=13.924;MAF_USDA=10.417
NC_035082.1	52779091	.	T	A	.	.	MAF_USDA=3.529
NC_035082.1	52779095	.	T	A	.	.	MAF_USDA=3.529
NC_035082.1	52779098	.	T	G	.	.	MAF_INRAE=7.5
NC_035082.1	52779101	.	T	C	.	.	MAF_USDA=4.706
NC_035082.1	52779104	.	T	A	.	.	MAF_INRAE=17.722;MAF_USDA=8.235
NC_035082.1	52779106	.	C	T	.	.	MAF_USDA=5.738
NC_035082.1	52779116	.	A	G	.	.	MAF_USDA=1.639
NC_035082.1	52779137	.	T	A	.	.	MAF_INRAE=13.291;MAF_USDA=15.294
NC_035082.1	52779138	.	A	T	.	.	MAF_INRAE=17.5
NC_035082.1	52779241	.	G	A	.	.	MAF_INRAE=13.291;MAF_USDA=15.294
NC_035082.1	52779262	.	G	A	.	.	MAF_USDA=8.197
NC_035082.1	52779510	.	G	A	.	.	MAF_USDA=1.667
NC_035082.1	52779515	.	T	A	.	.	MAF_INRAE=15.789
NC_035082.1	52779545	.	C	A	.	.	MAF_INRAE=13.291;MAF_USDA=15.294
NC_035082.1	52779561	.	C	T	.	.	MAF_INRAE=13.291;MAF_USDA=15.294
NC_035082.1	52779612	.	C	A	.	.	MAF_USDA=2.459
NC_035082.1	52779637	.	A	C	.	.	MAF_INRAE=48.734;MAF_USDA=31.765
NC_035082.1	52779659	.	C	G	.	.	MAF_USDA=2.459
NC_035082.1	52779678	.	A	C	.	.	MAF_USDA=10.417
NC_035082.1	52779760	.	G	T	.	.	MAF_USDA=4.167
NC_035082.1	52779803	.	C	T	.	.	MAF_USDA=33.333
NC_035082.1	52780458	.	G	T	.	.	MAF_USDA=4.167
NC_035082.1	52780501	.	C	T	.	.	MAF_INRAE=10.526;MAF_USDA=32.609
NC_035082.1	52780510	.	G	T	.	.	MAF_INRAE=26.316
NC_035082.1	52780529	.	G	A	.	.	MAF_INRAE=10.526
NC_035082.1	52780672	.	C	T	.	.	MAF_USDA=1.667
NC_035082.1	52780695	.	C	T	.	.	MAF_INRAE=5.263;MAF_USDA=4.167
NC_035082.1	52780712	.	C	T	.	.	MAF_INRAE=41.139;MAF_USDA=20.238
NC_035082.1	52780732	.	A	G	.	.	MAF_INRAE=15.789;MAF_USDA=9.412
NC_035082.1	52780769	.	G	A	.	.	MAF_USDA=7.377
NC_035082.1	52780809	.	T	C	.	.	MAF_INRAE=49.367;MAF_USDA=31.176
NC_035082.1	52780841	.	A	T	.	.	MAF_INRAE=26.316;MAF_USDA=22.941
NC_035082.1	52780842	.	A	T	.	.	MAF_USDA=1.639
NC_035082.1	52780845	.	G	A	.	.	MAF_USDA=22.941
NC_035082.1	52780848	.	A	T	.	.	MAF_USDA=1.639
NC_035082.1	52780855	.	T	A	.	.	MAF_INRAE=29.747;MAF_USDA=29.412
NC_035082.1	52780860	.	A	C	.	.	MAF_INRAE=2.5
NC_035082.1	52780874	.	C	G	.	.	MAF_INRAE=2.5;MAF_USDA=5.294
NC_035082.1	52781018	.	T	C	.	.	MAF_INRAE=30.38;MAF_USDA=28.824
NC_035082.1	52781052	.	C	T	.	.	MAF_INRAE=18.354;MAF_USDA=8.824
NC_035082.1	52781053	.	G	A	.	.	MAF_USDA=6.557
NC_035082.1	52781082	.	C	A	.	.	MAF_INRAE=7.595;MAF_USDA=8.235
NC_035082.1	52781190	.	G	A	.	.	MAF_USDA=6.25
NC_035082.1	52781197	.	G	T	.	.	MAF_USDA=2.459
NC_035082.1	52781215	.	T	C	.	.	MAF_INRAE=24.051;MAF_USDA=44.706
NC_035082.1	52781229	.	T	C	.	.	MAF_INRAE=24.051;MAF_USDA=44.118
NC_035082.1	52781357	.	G	T	.	.	MAF_INRAE=6.962
NC_035082.1	52781370	.	G	T	.	.	MAF_INRAE=12.5;MAF_USDA=4.118
NC_035082.1	52781458	.	G	T	.	.	MAF_USDA=8.824
NC_035082.1	52781587	.	A	G	.	.	MAF_USDA=5.738
NC_035082.1	52781666	.	A	C	.	.	MAF_USDA=7.059
NC_035082.1	52781854	.	A	G	.	.	MAF_INRAE=28.481;MAF_USDA=48.235
NC_035082.1	52781920	.	A	C	.	.	MAF_INRAE=4.167;MAF_USDA=8.824
NC_035082.1	52781923	.	T	A	.	.	MAF_USDA=4.118
NC_035082.1	52781950	.	A	C	.	.	MAF_INRAE=19.62;MAF_USDA=44.706
NC_035082.1	52782099	.	C	T	.	.	MAF_USDA=30.0
NC_035082.1	52782100	.	T	G	.	.	MAF_USDA=30.588
NC_035082.1	52782101	.	A	G,C	.	.	MAF_INRAE=48.333;MAF_USDA=30.588
NC_035082.1	52782102	.	C	A	.	.	MAF_USDA=30.588
NC_035082.1	52782103	.	C	G	.	.	MAF_INRAE=48.333;MAF_USDA=30.0
NC_035082.1	52782165	.	A	C	.	.	MAF_INRAE=4.167;MAF_USDA=6.471
NC_035082.1	52782212	.	C	A	.	.	MAF_USDA=1.639
NC_035082.1	52782235	.	T	A	.	.	MAF_USDA=5.738
NC_035082.1	52782255	.	C	A	.	.	MAF_USDA=43.75
NC_035082.1	52782256	.	A	C	.	.	MAF_USDA=43.75
NC_035082.1	52782286	.	G	A	.	.	MAF_INRAE=2.5
NC_035082.1	52782569	.	G	A	.	.	MAF_INRAE=10.526
NC_035082.1	52782621	.	A	C	.	.	MAF_INRAE=38.608;MAF_USDA=30.588
NC_035082.1	52782627	.	T	A	.	.	MAF_INRAE=23.333
NC_035082.1	52782637	.	G	T	.	.	MAF_INRAE=27.848;MAF_USDA=33.529
NC_035082.1	52782650	.	A	G	.	.	MAF_INRAE=13.924;MAF_USDA=21.176
NC_035082.1	52782672	.	C	T	.	.	MAF_USDA=2.459
NC_035082.1	52782673	.	T	G	.	.	MAF_INRAE=35.443;MAF_USDA=17.059
NC_035082.1	52782675	.	A	C	.	.	MAF_INRAE=2.5;MAF_USDA=12.941
NC_035082.1	52782812	.	A	T	.	.	MAF_USDA=2.459
NC_035082.1	52782913	.	C	T	.	.	MAF_INRAE=36.667;MAF_USDA=6.471
NC_035082.1	52782939	.	G	A	.	.	MAF_INRAE=17.5
NC_035082.1	52782944	.	G	A	.	.	MAF_USDA=8.235
NC_035082.1	52782945	.	T	C	.	.	MAF_USDA=13.529
NC_035082.1	52782946	.	T	G	.	.	MAF_USDA=7.059
NC_035082.1	52782955	.	T	G	.	.	MAF_INRAE=2.5;MAF_USDA=7.059
NC_035082.1	52782973	.	G	T	.	.	MAF_INRAE=5.696;MAF_USDA=28.824
NC_035082.1	52783006	.	T	C	.	.	MAF_INRAE=14.557;MAF_USDA=45.882
NC_035082.1	52783033	.	C	G	.	.	MAF_INRAE=41.139;MAF_USDA=40.588
NC_035082.1	52783048	.	G	A	.	.	MAF_USDA=3.279
NC_035082.1	52783059	.	G	A	.	.	MAF_INRAE=10.526;MAF_USDA=5.294
NC_035082.1	52783087	.	T	A	.	.	MAF_INRAE=41.139;MAF_USDA=48.824
NC_035082.1	52783091	.	G	A	.	.	MAF_INRAE=47.5;MAF_USDA=19.412
NC_035082.1	52783141	.	G	T	.	.	MAF_INRAE=48.734;MAF_USDA=18.235
NC_035082.1	52783156	.	A	T	.	.	MAF_USDA=6.557
NC_035082.1	52783211	.	G	A	.	.	MAF_USDA=44.706
NC_035082.1	52783252	.	T	G	.	.	MAF_USDA=4.918
NC_035082.1	52783266	.	A	T	.	.	MAF_INRAE=43.038;MAF_USDA=22.941
NC_035082.1	52783276	.	T	C	.	.	MAF_INRAE=10.526;MAF_USDA=2.459
NC_035082.1	52783290	.	A	C	.	.	MAF_INRAE=10.759;MAF_USDA=24.118
NC_035082.1	52783295	.	T	G	.	.	MAF_INRAE=46.835;MAF_USDA=22.353
NC_035082.1	52783318	.	T	A	.	.	MAF_INRAE=36.076;MAF_USDA=47.059
NC_035082.1	52783342	.	C	T	.	.	MAF_INRAE=47.468;MAF_USDA=26.471
NC_035082.1	52783390	.	C	T	.	.	MAF_USDA=12.941
NC_035082.1	52783451	.	T	G	.	.	MAF_INRAE=20.886;MAF_USDA=8.824
NC_035082.1	52783489	.	C	T	.	.	MAF_USDA=1.639
NC_035082.1	52783495	.	G	A	.	.	MAF_USDA=12.353
NC_035082.1	52783510	.	G	A	.	.	MAF_INRAE=42.405;MAF_USDA=22.353
NC_035082.1	52783550	.	T	C	.	.	MAF_INRAE=36.709;MAF_USDA=47.619
NC_035082.1	52783582	.	A	G	.	.	MAF_USDA=39.583
NC_035082.1	52783585	.	A	C	.	.	MAF_USDA=39.583
NC_035082.1	52783597	.	T	C	.	.	MAF_INRAE=36.709;MAF_USDA=41.176
NC_035082.1	52783629	.	T	A	.	.	MAF_USDA=1.639
NC_035082.1	52783655	.	C	T	.	.	MAF_INRAE=36.709;MAF_USDA=41.176
NC_035082.1	52783664	.	C	G	.	.	MAF_INRAE=43.038;MAF_USDA=22.941
NC_035082.1	52783677	.	A	T	.	.	MAF_INRAE=43.038;MAF_USDA=22.941
NC_035082.1	52783689	.	G	T	.	.	MAF_INRAE=20.253;MAF_USDA=35.294
NC_035082.1	52783699	.	T	C	.	.	MAF_INRAE=36.709;MAF_USDA=40.0
NC_035082.1	52783808	.	T	A	.	.	MAF_INRAE=36.076;MAF_USDA=40.0
NC_035082.1	52783903	.	C	A	.	.	MAF_INRAE=36.076;MAF_USDA=22.941
NC_035082.1	52783984	.	A	C	.	.	MAF_USDA=4.918
NC_035082.1	52784098	.	T	C	.	.	MAF_INRAE=20.253;MAF_USDA=37.5
NC_035082.1	52784102	.	G	T	.	.	MAF_USDA=4.762
NC_035082.1	52784718	.	A	T	.	.	MAF_USDA=22.289
NC_035082.1	52784767	.	T	C	.	.	MAF_USDA=1.667
NC_035082.1	52784786	.	G	A	.	.	MAF_USDA=1.786
NC_035082.1	52784963	.	T	G	.	.	MAF_USDA=2.459
NC_035082.1	52784967	.	A	G	.	.	MAF_USDA=3.279
NC_035082.1	52784970	.	A	C	.	.	MAF_USDA=8.197
NC_035082.1	52784971	.	A	C	.	.	MAF_INRAE=10.127;MAF_USDA=14.706
NC_035082.1	52785010	.	T	C	.	.	MAF_USDA=14.706
NC_035082.1	52785028	.	A	G	.	.	MAF_INRAE=43.038;MAF_USDA=21.765
NC_035082.1	52785041	.	A	G	.	.	MAF_INRAE=43.038;MAF_USDA=21.765
NC_035082.1	52785073	.	G	A	.	.	MAF_INRAE=7.5
NC_035082.1	52785089	.	T	A	.	.	MAF_INRAE=43.671;MAF_USDA=22.353
NC_035082.1	52785121	.	T	G	.	.	MAF_INRAE=20.886;MAF_USDA=9.412
NC_035082.1	52785189	.	T	A	.	.	MAF_INRAE=10.759;MAF_USDA=31.176
NC_035082.1	52785197	.	G	C	.	.	MAF_INRAE=5.263;MAF_USDA=1.639
NC_035082.1	52785234	.	C	A	.	.	MAF_INRAE=41.772;MAF_USDA=22.353
NC_035082.1	52785263	.	C	T	.	.	MAF_USDA=4.098
NC_035082.1	52785264	.	C	T	.	.	MAF_USDA=4.098
NC_035082.1	52785275	.	A	T	.	.	MAF_INRAE=42.405;MAF_USDA=23.529
NC_035082.1	52785276	.	A	T	.	.	MAF_INRAE=3.333;MAF_USDA=2.353
NC_035082.1	52785320	.	G	A	.	.	MAF_USDA=10.417
NC_035082.1	52785446	.	A	C	.	.	MAF_USDA=17.213
NC_035082.1	52785464	.	C	A	.	.	MAF_INRAE=10.759;MAF_USDA=8.235
NC_035082.1	52785470	.	A	C	.	.	MAF_USDA=3.529
NC_035082.1	52785512	.	T	C	.	.	MAF_INRAE=15.789;MAF_USDA=2.353
NC_035082.1	52785600	.	T	G	.	.	MAF_USDA=3.279
NC_035082.1	52785730	.	G	A	.	.	MAF_INRAE=10.526
NC_035082.1	52785804	.	T	A	.	.	MAF_USDA=1.176
NC_035082.1	52785809	.	C	A	.	.	MAF_USDA=1.176
NC_035082.1	52785833	.	G	A	.	.	MAF_INRAE=2.5
NC_035082.1	52785898	.	C	A	.	.	MAF_INRAE=35.833;MAF_USDA=4.706
NC_035082.1	52785944	.	C	T	.	.	MAF_INRAE=16.667
NC_035082.1	52785949	.	G	A	.	.	MAF_INRAE=22.785;MAF_USDA=15.882
NC_035082.1	52786004	.	A	G	.	.	MAF_INRAE=48.101;MAF_USDA=26.471
NC_035082.1	52786005	.	A	T	.	.	MAF_INRAE=50.0;MAF_USDA=26.471
NC_035082.1	52786034	.	A	T	.	.	MAF_INRAE=48.101;MAF_USDA=27.059
NC_035082.1	52786078	.	G	A	.	.	MAF_INRAE=46.835;MAF_USDA=25.882
NC_035082.1	52786278	.	G	A	.	.	MAF_USDA=1.639
NC_035082.1	52786301	.	C	T	.	.	MAF_INRAE=49.167;MAF_USDA=25.294
NC_035082.1	52786342	.	C	A	.	.	MAF_INRAE=23.333
NC_035082.1	52786374	.	T	G	.	.	MAF_INRAE=47.468;MAF_USDA=26.471
NC_035082.1	52786517	.	C	A	.	.	MAF_INRAE=10.759;MAF_USDA=8.824
NC_035082.1	52786618	.	T	G	.	.	MAF_INRAE=11.392;MAF_USDA=15.294
NC_035082.1	52786647	.	G	C	.	.	MAF_USDA=4.918
NC_035082.1	52786745	.	T	G	.	.	MAF_INRAE=4.167;MAF_USDA=9.412
NC_035082.1	52786779	.	G	A	.	.	MAF_USDA=1.639
NC_035082.1	52786801	.	G	A	.	.	MAF_USDA=1.639
NC_035082.1	52786913	.	C	A	.	.	MAF_INRAE=45.57;MAF_USDA=34.118
NC_035082.1	52786921	.	C	T	.	.	MAF_USDA=4.098
NC_035082.1	52786925	.	T	C	.	.	MAF_INRAE=10.526
NC_035082.1	52787040	.	T	G	.	.	MAF_USDA=2.459
NC_035082.1	52787124	.	A	G	.	.	MAF_INRAE=10.759;MAF_USDA=8.824
NC_035082.1	52787128	.	T	G	.	.	MAF_INRAE=10.526;MAF_USDA=4.118
NC_035082.1	52787182	.	T	G	.	.	MAF_INRAE=10.759;MAF_USDA=8.824
NC_035082.1	52787267	.	T	A	.	.	MAF_INRAE=5.263;MAF_USDA=1.639
NC_035082.1	52787376	.	G	C	.	.	MAF_USDA=4.918
NC_035082.1	52787521	.	G	A	.	.	MAF_INRAE=5.263;MAF_USDA=4.706
NC_035082.1	52787589	.	C	A	.	.	MAF_INRAE=5.263
NC_035082.1	52787634	.	C	T	.	.	MAF_USDA=1.639
NC_035082.1	52787658	.	G	A	.	.	MAF_INRAE=20.886;MAF_USDA=47.647
NC_035082.1	52787659	.	G	T	.	.	MAF_INRAE=14.167;MAF_USDA=47.647
NC_035082.1	52787881	.	G	A	.	.	MAF_INRAE=35.833;MAF_USDA=2.353
NC_035082.1	52787921	.	C	G	.	.	MAF_USDA=1.639
NC_035082.1	52787929	.	A	T	.	.	MAF_USDA=1.639
NC_035082.1	52788129	.	A	C	.	.	MAF_USDA=11.765
NC_035082.1	52788196	.	C	A	.	.	MAF_INRAE=20.886;MAF_USDA=41.765
NC_035082.1	52788235	.	A	C	.	.	MAF_USDA=7.377
NC_035082.1	52788255	.	T	G	.	.	MAF_USDA=4.098
NC_035082.1	52788272	.	C	A	.	.	MAF_USDA=4.918
NC_035082.1	52788280	.	T	G	.	.	MAF_INRAE=20.886;MAF_USDA=45.833
NC_035082.1	52788283	.	C	T	.	.	MAF_INRAE=5.263;MAF_USDA=4.098
NC_035082.1	52788307	.	A	T	.	.	MAF_USDA=1.639
NC_035082.1	52788335	.	C	T	.	.	MAF_INRAE=20.886;MAF_USDA=46.471
NC_035082.1	52788596	.	G	A	.	.	MAF_INRAE=20.886;MAF_USDA=42.353
NC_035082.1	52788600	.	G	T	.	.	MAF_INRAE=14.167;MAF_USDA=42.353
NC_035082.1	52788602	.	C	T	.	.	MAF_INRAE=14.167;MAF_USDA=42.941
NC_035082.1	52788674	.	C	G	.	.	MAF_USDA=16.667
NC_035082.1	52788686	.	T	A	.	.	MAF_USDA=5.738
NC_035082.1	52788697	.	A	T	.	.	MAF_INRAE=6.667;MAF_USDA=14.118
NC_035082.1	52788766	.	G	A	.	.	MAF_INRAE=12.025;MAF_USDA=5.882
NC_035082.1	52788825	.	G	A	.	.	MAF_INRAE=20.886;MAF_USDA=42.353
NC_035082.1	52788844	.	C	G	.	.	MAF_USDA=10.588
NC_035082.1	52788880	.	A	G	.	.	MAF_INRAE=10.526;MAF_USDA=4.118
NC_035082.1	52788897	.	G	A	.	.	MAF_USDA=4.706
NC_035082.1	52788978	.	G	A	.	.	MAF_USDA=2.459
NC_035082.1	52788986	.	G	T	.	.	MAF_USDA=3.279
NC_035082.1	52789003	.	A	G	.	.	MAF_USDA=4.706
NC_035082.1	52789031	.	T	C	.	.	MAF_USDA=16.393
NC_035082.1	52789055	.	A	T	.	.	MAF_USDA=4.918
NC_035082.1	52789080	.	T	A	.	.	MAF_INRAE=18.354;MAF_USDA=44.118
NC_035082.1	52789082	.	A	G	.	.	MAF_USDA=1.765
NC_035082.1	52789124	.	C	T	.	.	MAF_INRAE=18.354;MAF_USDA=40.0
NC_035082.1	52789372	.	A	G	.	.	MAF_INRAE=13.291;MAF_USDA=2.083
NC_035082.1	52789431	.	T	A	.	.	MAF_USDA=6.557
NC_035082.1	52789476	.	G	A	.	.	MAF_INRAE=10.526;MAF_USDA=7.059
NC_035082.1	52789559	.	A	T	.	.	MAF_USDA=8.197
NC_035082.1	52789620	.	G	A	.	.	MAF_USDA=2.083
NC_035082.1	52789716	.	C	A	.	.	MAF_USDA=9.836
NC_035082.1	52789960	.	T	A	.	.	MAF_INRAE=10.759;MAF_USDA=34.118
NC_035082.1	52789964	.	C	A	.	.	MAF_INRAE=22.152;MAF_USDA=15.882
NC_035082.1	52789968	.	C	A	.	.	MAF_INRAE=10.759;MAF_USDA=34.706
NC_035082.1	52789995	.	T	G	.	.	MAF_INRAE=4.167
NC_035082.1	52789996	.	G	A	.	.	MAF_INRAE=4.167
NC_035082.1	52790087	.	T	G	.	.	MAF_INRAE=10.759
NC_035082.1	52790174	.	C	T	.	.	MAF_INRAE=24.051
NC_035082.1	52790193	.	G	T	.	.	MAF_INRAE=10.526;MAF_USDA=3.529
NC_035082.1	52790248	.	G	T	.	.	MAF_INRAE=44.937;MAF_USDA=21.765
NC_035082.1	52790258	.	C	A	.	.	MAF_INRAE=9.167;MAF_USDA=3.279
NC_035082.1	52790262	.	T	A	.	.	MAF_INRAE=16.456;MAF_USDA=44.118
NC_035082.1	52790272	.	A	C	.	.	MAF_INRAE=18.333
NC_035082.1	52790464	.	G	T	.	.	MAF_USDA=1.765
NC_035082.1	52790477	.	G	T	.	.	MAF_INRAE=10.526;MAF_USDA=3.529
NC_035082.1	52790570	.	A	G	.	.	MAF_INRAE=15.789
NC_035082.1	52790620	.	T	C	.	.	MAF_INRAE=10.759;MAF_USDA=40.588
NC_035082.1	52790635	.	C	A	.	.	MAF_USDA=4.098
NC_035082.1	52790837	.	A	G	.	.	MAF_USDA=1.639
NC_035082.1	52790890	.	G	T	.	.	MAF_INRAE=12.025;MAF_USDA=14.118
NC_035082.1	52790941	.	C	A	.	.	MAF_USDA=1.765
NC_035082.1	52791029	.	A	G	.	.	MAF_INRAE=16.456;MAF_USDA=44.118
NC_035082.1	52791091	.	C	T	.	.	MAF_INRAE=8.228;MAF_USDA=24.118
NC_035082.1	52791134	.	G	A	.	.	MAF_USDA=6.557
NC_035082.1	52791149	.	C	G	.	.	MAF_USDA=7.377
NC_035082.1	52791164	.	C	T	.	.	MAF_USDA=2.459
NC_035082.1	52791287	.	G	A	.	.	MAF_USDA=10.417
NC_035082.1	52791336	.	G	A	.	.	MAF_USDA=12.941
NC_035082.1	52791365	.	C	T	.	.	MAF_INRAE=8.228;MAF_USDA=30.588
NC_035082.1	52791517	.	G	A	.	.	MAF_USDA=7.377
NC_035082.1	52791524	.	A	G	.	.	MAF_USDA=4.918
NC_035082.1	52791558	.	C	T	.	.	MAF_INRAE=10.759;MAF_USDA=46.471
NC_035082.1	52791562	.	G	T	.	.	MAF_INRAE=17.5
NC_035082.1	52791618	.	C	T	.	.	MAF_USDA=9.016
NC_035082.1	52791709	.	C	T	.	.	MAF_USDA=4.918
NC_035082.1	52791710	.	G	A	.	.	MAF_USDA=2.083
NC_035082.1	52791732	.	C	T	.	.	MAF_USDA=2.459
NC_035082.1	52791792	.	G	A	.	.	MAF_INRAE=43.038;MAF_USDA=21.765
NC_035082.1	52791931	.	T	C	.	.	MAF_INRAE=2.5
NC_035082.1	52791951	.	C	T	.	.	MAF_USDA=2.459
NC_035082.1	52792051	.	T	A	.	.	MAF_USDA=26.087
NC_035082.1	52792125	.	G	T	.	.	MAF_USDA=31.25
NC_035082.1	52792142	.	G	T	.	.	MAF_USDA=50.0
NC_035082.1	52792157	.	A	T	.	.	MAF_USDA=2.083
NC_035082.1	52792244	.	A	G	.	.	MAF_USDA=6.522
NC_035082.1	52792474	.	A	G	.	.	MAF_INRAE=7.595;MAF_USDA=30.0
NC_035082.1	52792496	.	G	A	.	.	MAF_USDA=3.279
NC_035082.1	52792501	.	T	C	.	.	MAF_USDA=5.882
NC_035082.1	52792525	.	C	T	.	.	MAF_USDA=1.176
NC_035082.1	52792542	.	A	G	.	.	MAF_USDA=10.0
NC_035082.1	52792544	.	A	G	.	.	MAF_USDA=13.529
NC_035082.1	52792590	.	G	A	.	.	MAF_USDA=9.016
NC_035082.1	52792633	.	A	C	.	.	MAF_INRAE=10.526;MAF_USDA=2.941
NC_035082.1	52792639	.	C	T	.	.	MAF_USDA=2.083
NC_035082.1	52792665	.	C	T	.	.	MAF_USDA=3.279
NC_035082.1	52792666	.	G	A	.	.	MAF_INRAE=10.526;MAF_USDA=3.529
NC_035082.1	52792702	.	C	T	.	.	MAF_USDA=7.5
NC_035082.1	52792774	.	G	A	.	.	MAF_INRAE=10.759;MAF_USDA=47.059
NC_035082.1	52792845	.	C	A	.	.	MAF_USDA=4.918
NC_035082.1	52792848	.	C	T	.	.	MAF_INRAE=10.526
NC_035082.1	52792849	.	C	T	.	.	MAF_INRAE=15.789;MAF_USDA=2.083
NC_035082.1	52792882	.	A	T	.	.	MAF_INRAE=10.526;MAF_USDA=4.118
NC_035082.1	52792890	.	T	C	.	.	MAF_INRAE=10.526;MAF_USDA=3.529
NC_035082.1	52792893	.	C	T	.	.	MAF_INRAE=17.5
NC_035082.1	52793012	.	T	G	.	.	MAF_INRAE=17.089;MAF_USDA=43.529
NC_035082.1	52793074	.	G	C	.	.	MAF_INRAE=5.263
NC_035082.1	52793122	.	T	G	.	.	MAF_INRAE=10.526;MAF_USDA=3.529
NC_035082.1	52793123	.	T	C	.	.	MAF_INRAE=2.5
NC_035082.1	52793129	.	T	G	.	.	MAF_INRAE=7.5;MAF_USDA=2.459
NC_035082.1	52793147	.	G	A	.	.	MAF_INRAE=7.5;MAF_USDA=2.459
NC_035082.1	52793199	.	G	C	.	.	MAF_USDA=4.098
NC_035082.1	52793207	.	A	C	.	.	MAF_INRAE=15.789
NC_035082.1	52793283	.	T	C	.	.	MAF_INRAE=8.228;MAF_USDA=30.588
NC_035082.1	52793309	.	T	C	.	.	MAF_INRAE=5.263
NC_035082.1	52793321	.	C	T	.	.	MAF_USDA=7.377
NC_035082.1	52793353	.	T	G	.	.	MAF_INRAE=10.526;MAF_USDA=3.529
NC_035082.1	52793354	.	C	T	.	.	MAF_INRAE=35.833;MAF_USDA=2.353
NC_035082.1	52793437	.	C	T	.	.	MAF_USDA=1.639
NC_035082.1	52793591	.	T	C	.	.	MAF_USDA=3.279
NC_035082.1	52793618	.	G	A	.	.	MAF_INRAE=7.5;MAF_USDA=2.459
NC_035082.1	52793689	.	G	A	.	.	MAF_USDA=2.459
NC_035082.1	52793727	.	C	T	.	.	MAF_USDA=1.639
NC_035082.1	52793810	.	C	T	.	.	MAF_INRAE=10.759;MAF_USDA=45.294
NC_035082.1	52793828	.	G	A	.	.	MAF_USDA=5.882
NC_035082.1	52793867	.	C	T	.	.	MAF_USDA=1.639
NC_035082.1	52793889	.	G	A	.	.	MAF_INRAE=4.167;MAF_USDA=23.214
NC_035082.1	52793907	.	G	T	.	.	MAF_USDA=1.639
NC_035082.1	52793938	.	G	T	.	.	MAF_INRAE=2.5
NC_035082.1	52793940	.	G	A	.	.	MAF_INRAE=15.789;MAF_USDA=2.083
NC_035082.1	52793952	.	A	C	.	.	MAF_USDA=5.882
NC_035082.1	52793983	.	G	A	.	.	MAF_USDA=1.639
NC_035082.1	52793993	.	C	G	.	.	MAF_USDA=6.471
NC_035082.1	52794008	.	G	A	.	.	MAF_INRAE=31.646;MAF_USDA=7.647
NC_035082.1	52794018	.	T	C	.	.	MAF_USDA=16.471
NC_035082.1	52794037	.	G	C	.	.	MAF_INRAE=5.263
NC_035082.1	52794052	.	A	G	.	.	MAF_USDA=3.529
NC_035082.1	52794057	.	A	C	.	.	MAF_USDA=9.016
NC_035082.1	52794101	.	T	C	.	.	MAF_INRAE=10.526;MAF_USDA=3.529
NC_035082.1	52794111	.	T	G	.	.	MAF_INRAE=16.456;MAF_USDA=43.529
NC_035082.1	52794157	.	C	A	.	.	MAF_USDA=2.459
NC_035082.1	52794362	.	C	T	.	.	MAF_INRAE=10.526;MAF_USDA=3.529
NC_035082.1	52794413	.	A	T	.	.	MAF_INRAE=2.5
NC_035082.1	52794435	.	C	T	.	.	MAF_INRAE=15.789;MAF_USDA=1.176
NC_035082.1	52794443	.	C	A	.	.	MAF_INRAE=10.526;MAF_USDA=8.235
NC_035082.1	52794579	.	G	C	.	.	MAF_INRAE=7.5
NC_035082.1	52794671	.	G	A	.	.	MAF_USDA=4.098
NC_035082.1	52794851	.	C	A	.	.	MAF_INRAE=15.789;MAF_USDA=2.083
NC_035082.1	52794905	.	A	T	.	.	MAF_USDA=37.5
NC_035082.1	52794982	.	C	T	.	.	MAF_USDA=1.639
NC_035082.1	52795032	.	G	T	.	.	MAF_USDA=2.459
NC_035082.1	52795034	.	A	T	.	.	MAF_INRAE=31.646;MAF_USDA=7.647
NC_035082.1	52795211	.	T	C	.	.	MAF_USDA=1.639
NC_035082.1	52795214	.	T	G	.	.	MAF_USDA=1.639
NC_035082.1	52795283	.	G	T	.	.	MAF_INRAE=5.263
NC_035082.1	52795288	.	G	A	.	.	MAF_USDA=1.639
NC_035082.1	52795384	.	G	A	.	.	MAF_INRAE=21.053;MAF_USDA=6.548
NC_035082.1	52795418	.	G	A	.	.	MAF_INRAE=5.263
NC_035082.1	52795485	.	C	T	.	.	MAF_USDA=1.19
NC_035082.1	52795496	.	T	A	.	.	MAF_INRAE=5.263
NC_035082.1	52795528	.	G	T	.	.	MAF_INRAE=6.962;MAF_USDA=14.881
NC_035082.1	52795545	.	T	C	.	.	MAF_INRAE=7.5;MAF_USDA=2.5
NC_035082.1	52795655	.	T	A	.	.	MAF_USDA=5.294
NC_035082.1	52796153	.	A	C	.	.	MAF_INRAE=7.5;MAF_USDA=2.459
NC_035082.1	52796168	.	G	A	.	.	MAF_INRAE=5.263;MAF_USDA=4.706
NC_035082.1	52796185	.	G	A	.	.	MAF_USDA=12.295
NC_035082.1	52796248	.	C	A	.	.	MAF_INRAE=49.367;MAF_USDA=34.706
NC_035082.1	52796320	.	C	T	.	.	MAF_INRAE=15.789;MAF_USDA=11.176
NC_035082.1	52796546	.	C	A	.	.	MAF_USDA=2.353
NC_035082.1	52796577	.	G	T	.	.	MAF_INRAE=5.263;MAF_USDA=5.882
NC_035082.1	52796612	.	G	T	.	.	MAF_USDA=2.083
NC_035082.1	52796650	.	T	G	.	.	MAF_USDA=2.459
NC_035082.1	52796656	.	G	A	.	.	MAF_INRAE=2.5
NC_035082.1	52796671	.	A	C	.	.	MAF_INRAE=2.5
NC_035082.1	52796729	.	G	C	.	.	MAF_USDA=1.639
NC_035082.1	52796782	.	C	T	.	.	MAF_INRAE=9.167;MAF_USDA=3.279
NC_035082.1	52796924	.	G	T	.	.	MAF_USDA=1.639
NC_035082.1	52796939	.	T	G	.	.	MAF_INRAE=31.646;MAF_USDA=5.882
NC_035082.1	52797016	.	T	C	.	.	MAF_USDA=2.459
NC_035082.1	52797027	.	C	T	.	.	MAF_USDA=3.279
NC_035082.1	52797058	.	G	A	.	.	MAF_INRAE=22.152;MAF_USDA=18.75
NC_035082.1	52797059	.	T	A	.	.	MAF_INRAE=22.5;MAF_USDA=18.75
NC_035082.1	52797061	.	G	A	.	.	MAF_INRAE=22.5;MAF_USDA=18.75
NC_035082.1	52797104	.	G	A	.	.	MAF_INRAE=7.5;MAF_USDA=2.459
NC_035082.1	52797165	.	G	T	.	.	MAF_INRAE=4.167;MAF_USDA=18.235
NC_035082.1	52797207	.	G	A	.	.	MAF_INRAE=9.167;MAF_USDA=3.279
NC_035082.1	52797234	.	G	A	.	.	MAF_INRAE=15.789;MAF_USDA=2.083
NC_035082.1	52797247	.	T	A	.	.	MAF_INRAE=49.367;MAF_USDA=35.882
NC_035082.1	52797248	.	A	G	.	.	MAF_USDA=2.083
NC_035082.1	52797249	.	A	G	.	.	MAF_INRAE=46.667;MAF_USDA=35.294
NC_035082.1	52797350	.	G	A	.	.	MAF_INRAE=6.962;MAF_USDA=28.235
NC_035082.1	52797394	.	T	G	.	.	MAF_INRAE=15.789;MAF_USDA=1.176
NC_035082.1	52797442	.	A	T	.	.	MAF_USDA=2.459
NC_035082.1	52797723	.	A	G	.	.	MAF_INRAE=10.526
NC_035082.1	52797729	.	G	A	.	.	MAF_USDA=3.279
NC_035082.1	52797750	.	C	T	.	.	MAF_USDA=4.167
NC_035082.1	52797773	.	A	G	.	.	MAF_USDA=2.459
NC_035082.1	52797796	.	C	G	.	.	MAF_USDA=2.459
NC_035082.1	52797807	.	T	A	.	.	MAF_INRAE=6.962;MAF_USDA=29.412
NC_035082.1	52797912	.	C	T	.	.	MAF_USDA=3.279
NC_035082.1	52797994	.	C	A	.	.	MAF_INRAE=17.5
NC_035082.1	52798118	.	G	C	.	.	MAF_USDA=3.279
NC_035082.1	52798132	.	G	A	.	.	MAF_USDA=3.279
NC_035082.1	52798133	.	A	T	.	.	MAF_USDA=3.279
NC_035082.1	52798181	.	G	T	.	.	MAF_USDA=4.918
NC_035082.1	52798400	.	C	A	.	.	MAF_INRAE=48.734;MAF_USDA=37.059
NC_035082.1	52798456	.	G	T	.	.	MAF_INRAE=39.873;MAF_USDA=23.529
NC_035082.1	52798518	.	C	T	.	.	MAF_USDA=1.639
NC_035082.1	52798527	.	A	C	.	.	MAF_INRAE=43.038;MAF_USDA=30.0
NC_035082.1	52798551	.	G	T	.	.	MAF_INRAE=43.671;MAF_USDA=21.765
NC_035082.1	52798592	.	C	T	.	.	MAF_INRAE=10.526;MAF_USDA=3.529
NC_035082.1	52798648	.	T	A	.	.	MAF_INRAE=46.203;MAF_USDA=33.529
NC_035082.1	52798724	.	C	G	.	.	MAF_INRAE=4.167;MAF_USDA=8.235
NC_035082.1	52798905	.	G	A	.	.	MAF_INRAE=4.167;MAF_USDA=16.667
NC_035082.1	52798942	.	T	G	.	.	MAF_USDA=9.016
NC_035082.1	52798992	.	C	A	.	.	MAF_INRAE=5.263
NC_035082.1	52799059	.	C	T	.	.	MAF_USDA=3.279
NC_035082.1	52799204	.	A	T	.	.	MAF_USDA=1.639
NC_035082.1	52799252	.	C	A	.	.	MAF_INRAE=37.975;MAF_USDA=22.941
NC_035082.1	52799451	.	A	T	.	.	MAF_USDA=4.098
NC_035082.1	52799487	.	A	C	.	.	MAF_INRAE=15.789;MAF_USDA=20.0
NC_035082.1	52799627	.	C	T	.	.	MAF_INRAE=12.025;MAF_USDA=9.412
NC_035082.1	52799659	.	A	G	.	.	MAF_INRAE=12.025;MAF_USDA=9.412
NC_035082.1	52799762	.	G	C	.	.	MAF_INRAE=5.263
NC_035082.1	52799765	.	G	A	.	.	MAF_INRAE=5.0;MAF_USDA=20.833
NC_035082.1	52799922	.	G	A	.	.	MAF_INRAE=43.671;MAF_USDA=31.176
NC_035082.1	52799966	.	T	C	.	.	MAF_INRAE=15.789;MAF_USDA=22.353
NC_035082.1	52800004	.	A	G	.	.	MAF_INRAE=5.263;MAF_USDA=4.098
NC_035082.1	52800304	.	G	T	.	.	MAF_INRAE=47.468;MAF_USDA=37.647
NC_035082.1	52800393	.	G	T	.	.	MAF_INRAE=48.101;MAF_USDA=37.059
NC_035082.1	52800410	.	A	G	.	.	MAF_USDA=4.118
NC_035082.1	52800445	.	T	A	.	.	MAF_USDA=13.115
NC_035082.1	52800481	.	A	T	.	.	MAF_INRAE=15.789;MAF_USDA=1.176
NC_035082.1	52800482	.	A	T	.	.	MAF_USDA=2.083
NC_035082.1	52800488	.	C	A	.	.	MAF_USDA=14.583
NC_035082.1	52800510	.	A	G	.	.	MAF_INRAE=39.241;MAF_USDA=20.833
NC_035082.1	52800559	.	C	A	.	.	MAF_USDA=7.377
NC_035082.1	52800659	.	G	A	.	.	MAF_USDA=4.918
NC_035082.1	52800671	.	G	T	.	.	MAF_INRAE=44.304;MAF_USDA=31.176
NC_035082.1	52800762	.	C	T	.	.	MAF_INRAE=15.789;MAF_USDA=21.765
NC_035082.1	52800801	.	A	G	.	.	MAF_USDA=1.639
NC_035082.1	52801081	.	C	T	.	.	MAF_INRAE=5.263;MAF_USDA=4.098
NC_035082.1	52801099	.	C	T	.	.	MAF_INRAE=49.367;MAF_USDA=37.059
NC_035082.1	52801256	.	G	A	.	.	MAF_INRAE=46.835;MAF_USDA=34.706
NC_035082.1	52801331	.	T	A	.	.	MAF_USDA=1.639
NC_035082.1	52801357	.	T	C	.	.	MAF_INRAE=15.789;MAF_USDA=1.19
NC_035082.1	52801440	.	G	A	.	.	MAF_USDA=2.353
NC_035082.1	52801491	.	A	C	.	.	MAF_USDA=2.459
NC_035082.1	52801612	.	G	A	.	.	MAF_INRAE=42.405;MAF_USDA=21.176
NC_035082.1	52801761	.	T	G	.	.	MAF_USDA=10.588
NC_035082.1	52801938	.	T	A	.	.	MAF_INRAE=6.962;MAF_USDA=7.059
NC_035082.1	52802007	.	T	A	.	.	MAF_USDA=9.412
NC_035082.1	52802010	.	T	A	.	.	MAF_USDA=9.412
NC_035082.1	52802015	.	A	G	.	.	MAF_USDA=2.083
NC_035082.1	52802019	.	T	A	.	.	MAF_USDA=9.412
NC_035082.1	52802020	.	C	T	.	.	MAF_USDA=10.588
NC_035082.1	52802028	.	A	T	.	.	MAF_USDA=9.412
NC_035082.1	52802037	.	G	T	.	.	MAF_USDA=9.412
NC_035082.1	52802063	.	G	A	.	.	MAF_INRAE=15.789;MAF_USDA=2.083
NC_035082.1	52802079	.	C	T	.	.	MAF_INRAE=5.263;MAF_USDA=4.918
NC_035082.1	52802102	.	A	T	.	.	MAF_INRAE=5.263;MAF_USDA=4.918
NC_035082.1	52802119	.	A	G	.	.	MAF_INRAE=43.671;MAF_USDA=31.765
NC_035082.1	52802175	.	C	G	.	.	MAF_INRAE=43.671;MAF_USDA=21.765
NC_035082.1	52802237	.	A	C	.	.	MAF_INRAE=4.167;MAF_USDA=7.059
NC_035082.1	52802274	.	A	G	.	.	MAF_INRAE=43.671;MAF_USDA=25.294
NC_035082.1	52802304	.	C	T	.	.	MAF_INRAE=10.526;MAF_USDA=17.059
NC_035082.1	52802310	.	G	A	.	.	MAF_INRAE=5.696;MAF_USDA=24.118
NC_035082.1	52802312	.	C	A	.	.	MAF_USDA=1.639
NC_035082.1	52802369	.	T	C	.	.	MAF_USDA=13.115
NC_035082.1	52802401	.	G	A	.	.	MAF_USDA=21.176
NC_035082.1	52802403	.	T	C	.	.	MAF_USDA=19.048
NC_035082.1	52802420	.	C	T	.	.	MAF_USDA=4.167
NC_035082.1	52802424	.	T	C	.	.	MAF_USDA=1.639
NC_035082.1	52802429	.	T	C	.	.	MAF_INRAE=5.263;MAF_USDA=5.738
NC_035082.1	52802570	.	G	A	.	.	MAF_INRAE=36.709;MAF_USDA=18.235
NC_035082.1	52802581	.	T	A	.	.	MAF_USDA=2.459
NC_035082.1	52802595	.	C	T	.	.	MAF_USDA=8.824
NC_035082.1	52802720	.	T	C	.	.	MAF_INRAE=3.165;MAF_USDA=21.311
NC_035082.1	52802721	.	T	A	.	.	MAF_INRAE=15.789;MAF_USDA=4.118
NC_035082.1	52802728	.	G	T	.	.	MAF_INRAE=15.789;MAF_USDA=4.706
NC_035082.1	52802788	.	G	A	.	.	MAF_INRAE=15.789;MAF_USDA=4.706
NC_035082.1	52802866	.	C	A	.	.	MAF_USDA=24.118
NC_035082.1	52802867	.	T	G	.	.	MAF_USDA=24.118
NC_035082.1	52802868	.	A	G	.	.	MAF_USDA=24.118
NC_035082.1	52802906	.	G	A	.	.	MAF_INRAE=2.5
NC_035082.1	52802913	.	A	T	.	.	MAF_USDA=12.353
NC_035082.1	52802952	.	C	A	.	.	MAF_INRAE=2.5;MAF_USDA=5.738
NC_035082.1	52802980	.	T	G	.	.	MAF_INRAE=16.456;MAF_USDA=8.235
NC_035082.1	52803066	.	T	C	.	.	MAF_INRAE=6.329;MAF_USDA=6.471
NC_035082.1	52803182	.	T	C	.	.	MAF_INRAE=24.051
NC_035082.1	52803647	.	G	A	.	.	MAF_INRAE=15.789;MAF_USDA=4.118
NC_035082.1	52803784	.	G	A	.	.	MAF_USDA=2.459
NC_035082.1	52803786	.	T	A	.	.	MAF_USDA=2.459
NC_035082.1	52803826	.	T	C	.	.	MAF_USDA=7.377
NC_035082.1	52803883	.	T	C	.	.	MAF_INRAE=5.263;MAF_USDA=3.529
NC_035082.1	52803919	.	G	A	.	.	MAF_INRAE=15.789;MAF_USDA=4.118
NC_035082.1	52803931	.	A	C	.	.	MAF_USDA=1.639
NC_035082.1	52803965	.	A	G	.	.	MAF_INRAE=10.526;MAF_USDA=8.235
NC_035082.1	52804181	.	A	T	.	.	MAF_INRAE=31.646;MAF_USDA=24.706
NC_035082.1	52804193	.	G	A	.	.	MAF_INRAE=10.526;MAF_USDA=3.529
NC_035082.1	52804215	.	T	A	.	.	MAF_INRAE=27.215;MAF_USDA=35.294
NC_035082.1	52804228	.	C	A	.	.	MAF_USDA=2.459
NC_035082.1	52804241	.	T	G	.	.	MAF_USDA=1.639
NC_035082.1	52804273	.	G	A	.	.	MAF_INRAE=10.526;MAF_USDA=5.882
NC_035082.1	52804372	.	A	G	.	.	MAF_INRAE=15.789;MAF_USDA=4.118
NC_035082.1	52804398	.	G	C	.	.	MAF_INRAE=27.215;MAF_USDA=35.882
NC_035082.1	52804529	.	C	T	.	.	MAF_INRAE=22.5;MAF_USDA=1.639
NC_035082.1	52804641	.	T	A	.	.	MAF_USDA=1.639
NC_035082.1	52804687	.	T	C	.	.	MAF_INRAE=13.291;MAF_USDA=10.588
NC_035082.1	52804772	.	G	T	.	.	MAF_INRAE=10.526;MAF_USDA=5.294
NC_035082.1	52804857	.	T	C	.	.	MAF_INRAE=10.526;MAF_USDA=5.294
NC_035082.1	52804864	.	A	G	.	.	MAF_USDA=3.279
NC_035082.1	52804893	.	G	C	.	.	MAF_INRAE=12.025;MAF_USDA=7.059
NC_035082.1	52804910	.	A	G	.	.	MAF_INRAE=2.5;MAF_USDA=1.639
NC_035082.1	52804938	.	G	A	.	.	MAF_USDA=2.459
NC_035082.1	52804954	.	G	A	.	.	MAF_INRAE=13.291;MAF_USDA=9.016
NC_035082.1	52804958	.	A	T	.	.	MAF_INRAE=22.785;MAF_USDA=24.118
NC_035082.1	52804964	.	A	G	.	.	MAF_INRAE=13.291;MAF_USDA=9.412
NC_035082.1	52805061	.	A	C	.	.	MAF_INRAE=12.025;MAF_USDA=6.471
NC_035082.1	52805119	.	A	G	.	.	MAF_USDA=2.941
NC_035082.1	52805166	.	C	A	.	.	MAF_USDA=1.639
NC_035082.1	52805333	.	G	A	.	.	MAF_USDA=2.083
NC_035082.1	52805355	.	C	G	.	.	MAF_USDA=10.0
NC_035082.1	52805395	.	T	A	.	.	MAF_INRAE=12.025;MAF_USDA=6.548
NC_035082.1	52805580	.	C	T	.	.	MAF_INRAE=9.167;MAF_USDA=3.279
NC_035082.1	52805589	.	G	T	.	.	MAF_USDA=4.098
NC_035082.1	52805902	.	G	A	.	.	MAF_INRAE=22.5;MAF_USDA=19.643
NC_035082.1	52805966	.	G	T	.	.	MAF_USDA=4.167
NC_035082.1	52806018	.	A	G	.	.	MAF_INRAE=27.5;MAF_USDA=27.647
NC_035082.1	52806052	.	G	A	.	.	MAF_INRAE=10.127;MAF_USDA=7.647
NC_035082.1	52806170	.	C	G	.	.	MAF_INRAE=23.418;MAF_USDA=15.882
NC_035082.1	52806245	.	C	G	.	.	MAF_INRAE=12.025;MAF_USDA=7.059
NC_035082.1	52806335	.	A	G	.	.	MAF_INRAE=26.316;MAF_USDA=11.176
NC_035082.1	52806342	.	C	T	.	.	MAF_USDA=3.529
NC_035082.1	52806463	.	T	C	.	.	MAF_INRAE=16.456;MAF_USDA=17.059
NC_035082.1	52806493	.	A	C	.	.	MAF_INRAE=10.526;MAF_USDA=10.0
NC_035082.1	52806553	.	A	G	.	.	MAF_USDA=3.279
NC_035082.1	52806585	.	G	T	.	.	MAF_USDA=1.639
NC_035082.1	52806708	.	G	A	.	.	MAF_USDA=2.459
NC_035082.1	52806776	.	A	C	.	.	MAF_USDA=1.639
NC_035082.1	52806788	.	A	C	.	.	MAF_INRAE=43.671;MAF_USDA=44.118
NC_035082.1	52806860	.	T	G	.	.	MAF_INRAE=23.333;MAF_USDA=3.279
NC_035082.1	52806868	.	A	G	.	.	MAF_INRAE=37.975;MAF_USDA=46.471
NC_035082.1	52806871	.	A	G	.	.	MAF_USDA=2.941
NC_035082.1	52806880	.	G	A	.	.	MAF_USDA=2.941
NC_035082.1	52806884	.	C	A	.	.	MAF_INRAE=12.025;MAF_USDA=2.941
NC_035082.1	52806889	.	C	A	.	.	MAF_INRAE=12.025;MAF_USDA=2.941
NC_035082.1	52806953	.	T	A	.	.	MAF_INRAE=27.5;MAF_USDA=30.588
NC_035082.1	52807007	.	C	T	.	.	MAF_USDA=3.529
NC_035082.1	52807022	.	G	T	.	.	MAF_USDA=1.639
NC_035082.1	52807154	.	T	A	.	.	MAF_USDA=4.098
NC_035082.1	52807169	.	G	T	.	.	MAF_USDA=10.417
NC_035082.1	52807171	.	A	G	.	.	MAF_USDA=4.918
NC_035082.1	52807317	.	C	T	.	.	MAF_INRAE=43.671;MAF_USDA=46.471
NC_035082.1	52807335	.	T	A	.	.	MAF_USDA=1.639
NC_035082.1	52807416	.	A	G	.	.	MAF_INRAE=17.5
NC_035082.1	52807438	.	C	G	.	.	MAF_USDA=1.639
NC_035082.1	52807569	.	C	A	.	.	MAF_INRAE=12.5;MAF_USDA=1.765
NC_035082.1	52807592	.	C	T	.	.	MAF_INRAE=15.0
NC_035082.1	52807680	.	C	A	.	.	MAF_USDA=10.0
NC_035082.1	52807695	.	C	G	.	.	MAF_INRAE=21.667;MAF_USDA=13.115
NC_035082.1	52807728	.	C	A	.	.	MAF_INRAE=5.263;MAF_USDA=3.529
NC_035082.1	52807763	.	C	T	.	.	MAF_INRAE=15.789;MAF_USDA=1.176
NC_035082.1	52807795	.	G	C	.	.	MAF_INRAE=25.0;MAF_USDA=25.0
NC_035082.1	52807808	.	G	T	.	.	MAF_USDA=3.279
NC_035082.1	52807832	.	C	A	.	.	MAF_USDA=2.459
NC_035082.1	52807852	.	T	C	.	.	MAF_USDA=2.459
NC_035082.1	52807853	.	A	C	.	.	MAF_INRAE=37.975;MAF_USDA=31.25
NC_035082.1	52807871	.	T	A	.	.	MAF_INRAE=1.667;MAF_USDA=8.197
NC_035082.1	52807936	.	G	C	.	.	MAF_INRAE=37.975;MAF_USDA=32.353
NC_035082.1	52807970	.	G	T	.	.	MAF_INRAE=25.949;MAF_USDA=18.824
NC_035082.1	52808018	.	C	A	.	.	MAF_INRAE=36.709;MAF_USDA=14.118
NC_035082.1	52808099	.	C	A	.	.	MAF_INRAE=4.167;MAF_USDA=10.588
NC_035082.1	52808108	.	T	C	.	.	MAF_INRAE=4.167;MAF_USDA=11.765
NC_035082.1	52808116	.	G	A	.	.	MAF_INRAE=37.342;MAF_USDA=13.529
NC_035082.1	52808169	.	A	T	.	.	MAF_INRAE=17.722;MAF_USDA=5.738
NC_035082.1	52808174	.	G	T	.	.	MAF_INRAE=21.667
NC_035082.1	52808245	.	T	C	.	.	MAF_INRAE=23.333;MAF_USDA=3.279
NC_035082.1	52808246	.	T	G	.	.	MAF_INRAE=2.5;MAF_USDA=3.279
NC_035082.1	52808368	.	G	A	.	.	MAF_INRAE=2.5;MAF_USDA=3.279
NC_035082.1	52808369	.	A	T	.	.	MAF_INRAE=2.5;MAF_USDA=3.279
NC_035082.1	52808370	.	C	T	.	.	MAF_INRAE=2.5;MAF_USDA=3.279
NC_035082.1	52808391	.	C	T	.	.	MAF_INRAE=2.5;MAF_USDA=4.098
NC_035082.1	52808399	.	C	A	.	.	MAF_INRAE=38.608;MAF_USDA=27.083
NC_035082.1	52808460	.	C	T	.	.	MAF_USDA=1.667
NC_035082.1	52808654	.	G	A	.	.	MAF_USDA=1.667
NC_035082.1	52808739	.	C	T	.	.	MAF_INRAE=2.5
NC_035082.1	52808820	.	G	A	.	.	MAF_INRAE=39.241;MAF_USDA=12.5
NC_035082.1	52808825	.	C	T	.	.	MAF_USDA=1.667
NC_035082.1	52808826	.	T	C	.	.	MAF_USDA=1.667
NC_035082.1	52808855	.	A	T	.	.	MAF_USDA=1.667
NC_035082.1	52808881	.	C	A	.	.	MAF_USDA=1.639
NC_035082.1	52808918	.	A	G	.	.	MAF_INRAE=8.228;MAF_USDA=4.706
NC_035082.1	52808930	.	A	G	.	.	MAF_INRAE=2.5;MAF_USDA=3.279
NC_035082.1	52809170	.	T	G	.	.	MAF_USDA=11.475
NC_035082.1	52809791	.	A	G	.	.	MAF_INRAE=1.667
NC_035082.1	52809839	.	G	T	.	.	MAF_USDA=2.542
NC_035082.1	52809856	.	T	A	.	.	MAF_INRAE=47.368;MAF_USDA=31.928
NC_035082.1	52809911	.	C	T	.	.	MAF_INRAE=12.5;MAF_USDA=4.167
NC_035082.1	52809916	.	C	T	.	.	MAF_USDA=1.639
NC_035082.1	52809920	.	G	T	.	.	MAF_INRAE=10.526;MAF_USDA=3.529
NC_035082.1	52809992	.	G	T	.	.	MAF_USDA=7.647
NC_035082.1	52809997	.	C	T	.	.	MAF_INRAE=15.789;MAF_USDA=2.083
NC_035082.1	52810044	.	G	A	.	.	MAF_USDA=4.118
NC_035082.1	52810110	.	A	G	.	.	MAF_USDA=4.098
NC_035082.1	52810127	.	C	T	.	.	MAF_USDA=1.639
NC_035082.1	52810150	.	A	T	.	.	MAF_INRAE=2.5;MAF_USDA=6.557
NC_035082.1	52810193	.	C	T	.	.	MAF_INRAE=15.789;MAF_USDA=4.118
NC_035082.1	52810236	.	T	A	.	.	MAF_USDA=1.639
NC_035082.1	52810241	.	T	C	.	.	MAF_USDA=4.918
NC_035082.1	52810271	.	T	C	.	.	MAF_USDA=4.098
NC_035082.1	52810275	.	A	C	.	.	MAF_USDA=18.75
NC_035082.1	52810333	.	G	T	.	.	MAF_INRAE=10.526
NC_035082.1	52810351	.	A	T	.	.	MAF_INRAE=10.526
NC_035082.1	52810442	.	C	T	.	.	MAF_INRAE=2.5;MAF_USDA=3.279
NC_035082.1	52810466	.	A	C	.	.	MAF_INRAE=43.038;MAF_USDA=28.824
NC_035082.1	52810481	.	T	C	.	.	MAF_USDA=1.639
NC_035082.1	52810644	.	G	A	.	.	MAF_INRAE=17.089;MAF_USDA=1.639
NC_035082.1	52810645	.	A	G	.	.	MAF_USDA=4.098
NC_035082.1	52810667	.	G	A	.	.	MAF_USDA=1.639
NC_035082.1	52810696	.	G	A	.	.	MAF_INRAE=15.789;MAF_USDA=3.529
NC_035082.1	52810727	.	C	A	.	.	MAF_INRAE=7.5
NC_035082.1	52810774	.	C	T	.	.	MAF_INRAE=10.526;MAF_USDA=3.571
NC_035082.1	52810792	.	G	T	.	.	MAF_INRAE=10.526
NC_035082.1	52810906	.	C	A	.	.	MAF_INRAE=5.263;MAF_USDA=4.918
NC_035082.1	52810948	.	G	T	.	.	MAF_USDA=2.459
NC_035082.1	52810949	.	C	T	.	.	MAF_USDA=2.459
NC_035082.1	52811013	.	T	C	.	.	MAF_USDA=5.294
NC_035082.1	52811024	.	C	A	.	.	MAF_INRAE=2.5;MAF_USDA=4.918
NC_035082.1	52811025	.	G	A	.	.	MAF_USDA=2.459
NC_035082.1	52811027	.	A	G	.	.	MAF_INRAE=2.5;MAF_USDA=4.098
NC_035082.1	52811033	.	T	A	.	.	MAF_USDA=2.459
NC_035082.1	52811086	.	G	T	.	.	MAF_INRAE=2.5;MAF_USDA=5.738
NC_035082.1	52811089	.	G	T	.	.	MAF_INRAE=2.5;MAF_USDA=5.738
NC_035082.1	52811094	.	T	G	.	.	MAF_INRAE=2.5;MAF_USDA=5.738
NC_035082.1	52811182	.	T	C	.	.	MAF_INRAE=22.152;MAF_USDA=20.0
NC_035082.1	52811201	.	A	C	.	.	MAF_USDA=4.918
NC_035082.1	52811203	.	A	T	.	.	MAF_USDA=4.918
NC_035082.1	52811204	.	C	T	.	.	MAF_USDA=4.918
NC_035082.1	52811205	.	A	T	.	.	MAF_USDA=4.918
NC_035082.1	52811212	.	C	A	.	.	MAF_INRAE=2.5;MAF_USDA=4.918
NC_035082.1	52811290	.	A	C	.	.	MAF_INRAE=2.5;MAF_USDA=3.279
NC_035082.1	52811486	.	C	A	.	.	MAF_USDA=1.667
NC_035082.1	52811515	.	T	C	.	.	MAF_USDA=1.639
NC_035082.1	52811516	.	G	A	.	.	MAF_USDA=1.639
NC_035082.1	52811548	.	G	T	.	.	MAF_USDA=1.639
NC_035082.1	52811563	.	T	A	.	.	MAF_USDA=4.098
NC_035082.1	52811570	.	C	A	.	.	MAF_INRAE=20.886;MAF_USDA=9.412
NC_035082.1	52811581	.	T	G	.	.	MAF_INRAE=19.62;MAF_USDA=16.667
NC_035082.1	52811582	.	A	T	.	.	MAF_INRAE=20.833;MAF_USDA=16.667
NC_035082.1	52811585	.	T	A	.	.	MAF_INRAE=20.833;MAF_USDA=8.824
NC_035082.1	52811590	.	C	T	.	.	MAF_INRAE=19.62;MAF_USDA=8.235
NC_035082.1	52811606	.	C	T	.	.	MAF_USDA=1.639
NC_035082.1	52811611	.	C	G	.	.	MAF_INRAE=23.418;MAF_USDA=13.529
NC_035082.1	52811670	.	C	T	.	.	MAF_USDA=1.639
NC_035082.1	52811696	.	A	C	.	.	MAF_USDA=1.639
NC_035082.1	52811712	.	A	T	.	.	MAF_USDA=2.459
NC_035082.1	52811728	.	G	T	.	.	MAF_USDA=3.279
NC_035082.1	52811778	.	T	G	.	.	MAF_INRAE=2.5;MAF_USDA=3.279
NC_035082.1	52811816	.	T	A	.	.	MAF_INRAE=12.025;MAF_USDA=3.529
NC_035082.1	52811828	.	G	T	.	.	MAF_USDA=1.639
NC_035082.1	52811836	.	A	G	.	.	MAF_INRAE=2.5;MAF_USDA=5.738
NC_035082.1	52811843	.	G	A	.	.	MAF_USDA=1.639
NC_035082.1	52811953	.	A	C	.	.	MAF_INRAE=26.316;MAF_USDA=2.083
NC_035082.1	52811958	.	A	T	.	.	MAF_INRAE=42.105;MAF_USDA=20.833
NC_035082.1	52811959	.	T	A	.	.	MAF_USDA=22.917
NC_035082.1	52811961	.	T	G	.	.	MAF_INRAE=36.842;MAF_USDA=25.882
NC_035082.1	52811975	.	C	A	.	.	MAF_INRAE=38.608;MAF_USDA=25.882
NC_035082.1	52812017	.	T	G	.	.	MAF_USDA=1.639
NC_035082.1	52812024	.	T	C	.	.	MAF_INRAE=16.667
NC_035082.1	52812102	.	A	G	.	.	MAF_USDA=1.639
NC_035082.1	52812108	.	T	A	.	.	MAF_USDA=2.459
NC_035082.1	52812119	.	G	A	.	.	MAF_INRAE=20.886;MAF_USDA=8.824
NC_035082.1	52812167	.	G	A	.	.	MAF_USDA=1.639
NC_035082.1	52812230	.	C	T	.	.	MAF_INRAE=17.5
NC_035082.1	52812338	.	G	T	.	.	MAF_USDA=1.639
NC_035082.1	52812344	.	C	A	.	.	MAF_USDA=1.639
NC_035082.1	52812345	.	A	G	.	.	MAF_USDA=1.639
NC_035082.1	52812346	.	G	A	.	.	MAF_USDA=1.639
NC_035082.1	52812406	.	C	A	.	.	MAF_USDA=4.098
NC_035082.1	52812432	.	C	T	.	.	MAF_USDA=6.557
NC_035082.1	52812470	.	C	A	.	.	MAF_USDA=4.167
NC_035082.1	52812472	.	A	G	.	.	MAF_USDA=3.333
NC_035082.1	52812495	.	A	T	.	.	MAF_INRAE=7.895;MAF_USDA=2.976
NC_035082.1	52812497	.	T	C	.	.	MAF_USDA=3.39
NC_035082.1	52812623	.	T	C	.	.	MAF_USDA=1.667
NC_035082.1	52812634	.	T	A	.	.	MAF_USDA=1.639
NC_035082.1	52812935	.	C	A	.	.	MAF_INRAE=7.5
NC_035082.1	52813149	.	A	G	.	.	MAF_USDA=1.639
NC_035082.1	52813152	.	A	G	.	.	MAF_USDA=1.639
NC_035082.1	52813157	.	A	C	.	.	MAF_INRAE=2.5;MAF_USDA=4.098
NC_035082.1	52813213	.	C	T	.	.	MAF_INRAE=1.667
NC_035082.1	52813269	.	A	G	.	.	MAF_USDA=1.639
NC_035082.1	52813379	.	G	A	.	.	MAF_INRAE=5.263;MAF_USDA=2.941
NC_035082.1	52813425	.	G	A	.	.	MAF_INRAE=10.759;MAF_USDA=1.765
NC_035082.1	52813489	.	G	C	.	.	MAF_USDA=1.639
NC_035082.1	52813534	.	C	T	.	.	MAF_USDA=1.639
NC_035082.1	52813568	.	A	T	.	.	MAF_INRAE=5.263;MAF_USDA=4.098
NC_035082.1	52813668	.	A	G	.	.	MAF_USDA=4.098
NC_035082.1	52813690	.	A	C	.	.	MAF_INRAE=10.526;MAF_USDA=4.706
NC_035082.1	52813758	.	G	C	.	.	MAF_USDA=1.639
NC_035082.1	52813796	.	G	T	.	.	MAF_INRAE=10.526;MAF_USDA=5.294
NC_035082.1	52813912	.	G	T	.	.	MAF_USDA=4.098
NC_035082.1	52813947	.	C	A	.	.	MAF_INRAE=23.333
NC_035082.1	52814080	.	T	A	.	.	MAF_USDA=8.235
NC_035082.1	52814128	.	C	G	.	.	MAF_USDA=8.235
NC_035082.1	52814203	.	A	T	.	.	MAF_INRAE=22.5;MAF_USDA=8.824
NC_035082.1	52814300	.	A	T	.	.	MAF_USDA=2.083
NC_035082.1	52814302	.	A	C	.	.	MAF_INRAE=2.5
NC_035082.1	52814310	.	A	C	.	.	MAF_INRAE=24.167
NC_035082.1	52814371	.	A	G	.	.	MAF_USDA=2.459
NC_035082.1	52814396	.	A	G	.	.	MAF_INRAE=10.526
NC_035082.1	52814416	.	A	C	.	.	MAF_INRAE=41.139;MAF_USDA=28.824
NC_035082.1	52814479	.	G	A	.	.	MAF_USDA=1.765
NC_035082.1	52814621	.	A	G	.	.	MAF_USDA=4.098
NC_035082.1	52814681	.	T	G	.	.	MAF_INRAE=10.526
NC_035082.1	52814720	.	A	G	.	.	MAF_USDA=2.459
NC_035082.1	52814742	.	T	A	.	.	MAF_INRAE=16.667
NC_035082.1	52814830	.	G	A	.	.	MAF_USDA=5.294
NC_035082.1	52814908	.	G	T	.	.	MAF_USDA=2.459
NC_035082.1	52814926	.	T	C	.	.	MAF_INRAE=39.241;MAF_USDA=27.059
NC_035082.1	52814990	.	G	A	.	.	MAF_INRAE=10.526;MAF_USDA=5.294
NC_035082.1	52815008	.	C	T	.	.	MAF_INRAE=34.177;MAF_USDA=10.0
NC_035082.1	52815062	.	C	A	.	.	MAF_INRAE=32.278;MAF_USDA=18.824
NC_035082.1	52815077	.	G	A	.	.	MAF_INRAE=34.177;MAF_USDA=9.412
NC_035082.1	52815088	.	C	T	.	.	MAF_INRAE=23.333
NC_035082.1	52815129	.	T	A	.	.	MAF_USDA=4.098
NC_035082.1	52815133	.	A	G	.	.	MAF_INRAE=10.526;MAF_USDA=1.176
NC_035082.1	52815271	.	A	C	.	.	MAF_INRAE=41.139;MAF_USDA=28.824
NC_035082.1	52815332	.	T	G	.	.	MAF_INRAE=9.494;MAF_USDA=2.353
NC_035082.1	52815359	.	A	G	.	.	MAF_INRAE=41.667;MAF_USDA=26.786
NC_035082.1	52815487	.	T	C	.	.	MAF_INRAE=41.139;MAF_USDA=28.235
NC_035082.1	52815488	.	G	T	.	.	MAF_INRAE=2.5;MAF_USDA=3.279
NC_035082.1	52815723	.	T	G	.	.	MAF_USDA=10.417
NC_035082.1	52815816	.	C	T	.	.	MAF_INRAE=41.139;MAF_USDA=28.235
NC_035082.1	52815893	.	G	A	.	.	MAF_INRAE=13.291;MAF_USDA=8.235
NC_035082.1	52815934	.	A	C	.	.	MAF_INRAE=2.5
NC_035082.1	52815964	.	G	A	.	.	MAF_INRAE=41.139;MAF_USDA=28.824
NC_035082.1	52816015	.	G	A	.	.	MAF_INRAE=41.139;MAF_USDA=28.824
NC_035082.1	52816021	.	C	T	.	.	MAF_INRAE=10.526;MAF_USDA=3.529
NC_035082.1	52816037	.	G	T	.	.	MAF_INRAE=41.139;MAF_USDA=28.235
NC_035082.1	52816129	.	C	G	.	.	MAF_USDA=2.083
NC_035082.1	52816221	.	C	T	.	.	MAF_INRAE=10.526;MAF_USDA=4.706
NC_035082.1	52816261	.	G	T	.	.	MAF_INRAE=2.5
NC_035082.1	52816460	.	T	A	.	.	MAF_INRAE=10.526;MAF_USDA=1.176
NC_035082.1	52816556	.	A	C	.	.	MAF_USDA=5.882
NC_035082.1	52816571	.	G	T	.	.	MAF_USDA=3.279
NC_035082.1	52816802	.	A	G	.	.	MAF_USDA=11.765
NC_035082.1	52816820	.	T	C	.	.	MAF_USDA=4.706
NC_035082.1	52816859	.	T	A	.	.	MAF_USDA=18.75
NC_035082.1	52816924	.	A	G	.	.	MAF_INRAE=15.789;MAF_USDA=2.083
NC_035082.1	52816951	.	C	T	.	.	MAF_USDA=1.639
NC_035082.1	52816953	.	A	T	.	.	MAF_USDA=1.639
NC_035082.1	52817117	.	C	T	.	.	MAF_USDA=4.098
NC_035082.1	52817162	.	T	C	.	.	MAF_USDA=5.294
NC_035082.1	52817216	.	G	A	.	.	MAF_INRAE=10.526;MAF_USDA=2.941
NC_035082.1	52817248	.	G	T	.	.	MAF_USDA=1.639
NC_035082.1	52817303	.	C	T	.	.	MAF_INRAE=2.5
NC_035082.1	52817305	.	A	G	.	.	MAF_USDA=10.0
NC_035082.1	52817330	.	C	A	.	.	MAF_USDA=8.824
NC_035082.1	52817532	.	G	A	.	.	MAF_USDA=1.639
NC_035082.1	52817561	.	A	G	.	.	MAF_INRAE=4.167;MAF_USDA=18.235
NC_035082.1	52817594	.	T	C	.	.	MAF_INRAE=22.785;MAF_USDA=33.529
NC_035082.1	52817663	.	A	G	.	.	MAF_INRAE=23.333;MAF_USDA=4.118
NC_035082.1	52817772	.	G	T	.	.	MAF_INRAE=15.789;MAF_USDA=4.118
NC_035082.1	52817814	.	C	T	.	.	MAF_USDA=2.459
NC_035082.1	52817927	.	T	A	.	.	MAF_INRAE=32.278;MAF_USDA=21.765
NC_035082.1	52818050	.	T	G	.	.	MAF_USDA=1.639
NC_035082.1	52818136	.	G	T	.	.	MAF_USDA=2.083
NC_035082.1	52818201	.	A	G	.	.	MAF_USDA=2.353
NC_035082.1	52818251	.	G	C	.	.	MAF_USDA=3.529
NC_035082.1	52818278	.	A	C	.	.	MAF_INRAE=5.263;MAF_USDA=4.098
NC_035082.1	52818391	.	A	C	.	.	MAF_INRAE=41.139;MAF_USDA=32.941
NC_035082.1	52818395	.	T	A	.	.	MAF_USDA=1.639
NC_035082.1	52818409	.	C	T	.	.	MAF_USDA=1.639
NC_035082.1	52818444	.	C	A	.	.	MAF_USDA=4.118
NC_035082.1	52818451	.	A	C	.	.	MAF_INRAE=10.526;MAF_USDA=3.529
NC_035082.1	52818453	.	A	G	.	.	MAF_INRAE=22.152;MAF_USDA=16.471
NC_035082.1	52818512	.	G	A	.	.	MAF_INRAE=10.526;MAF_USDA=4.706
NC_035082.1	52818544	.	T	A	.	.	MAF_INRAE=39.241;MAF_USDA=25.882
NC_035082.1	52818605	.	A	C	.	.	MAF_INRAE=39.873;MAF_USDA=22.353
NC_035082.1	52818662	.	C	T	.	.	MAF_USDA=1.639
NC_035082.1	52818663	.	G	A	.	.	MAF_INRAE=10.526;MAF_USDA=4.706
NC_035082.1	52818763	.	C	T	.	.	MAF_USDA=1.639
NC_035082.1	52818888	.	T	G	.	.	MAF_USDA=1.639
NC_035082.1	52818932	.	T	C	.	.	MAF_INRAE=41.139;MAF_USDA=41.765
NC_035082.1	52818943	.	C	T	.	.	MAF_USDA=3.529
NC_035082.1	52819013	.	G	A	.	.	MAF_INRAE=10.526;MAF_USDA=4.118
NC_035082.1	52819048	.	T	G	.	.	MAF_INRAE=4.167;MAF_USDA=8.235
NC_035082.1	52819118	.	A	C	.	.	MAF_USDA=3.529
NC_035082.1	52819232	.	C	T	.	.	MAF_INRAE=5.263;MAF_USDA=4.918
NC_035082.1	52819252	.	G	T	.	.	MAF_USDA=2.459
NC_035082.1	52819290	.	C	T	.	.	MAF_INRAE=10.526;MAF_USDA=5.294
NC_035082.1	52819400	.	G	A	.	.	MAF_USDA=2.083
NC_035082.1	52819404	.	A	G	.	.	MAF_INRAE=41.139;MAF_USDA=24.706
NC_035082.1	52819439	.	G	A	.	.	MAF_USDA=3.529
NC_035082.1	52819577	.	C	T	.	.	MAF_INRAE=36.709;MAF_USDA=35.294
NC_035082.1	52819645	.	T	A	.	.	MAF_INRAE=5.263;MAF_USDA=3.279
NC_035082.1	52819684	.	C	T	.	.	MAF_INRAE=10.526;MAF_USDA=3.529
NC_035082.1	52819698	.	C	T	.	.	MAF_INRAE=37.342;MAF_USDA=48.235
NC_035082.1	52819732	.	T	C	.	.	MAF_USDA=6.557
NC_035082.1	52819743	.	A	G	.	.	MAF_USDA=1.639
NC_035082.1	52819770	.	C	A	.	.	MAF_USDA=1.639
NC_035082.1	52819773	.	T	A	.	.	MAF_USDA=10.417
NC_035082.1	52819851	.	A	T	.	.	MAF_USDA=1.639
NC_035082.1	52819956	.	A	T	.	.	MAF_USDA=10.656
NC_035082.1	52819974	.	C	G	.	.	MAF_USDA=10.656
NC_035082.1	52819983	.	C	T	.	.	MAF_USDA=1.639
NC_035082.1	52820014	.	G	A	.	.	MAF_USDA=4.918
NC_035082.1	52820059	.	A	G	.	.	MAF_USDA=13.115
NC_035082.1	52820121	.	T	C	.	.	MAF_USDA=4.918
NC_035082.1	52820140	.	T	C	.	.	MAF_USDA=4.118
NC_035082.1	52820160	.	G	T	.	.	MAF_USDA=4.918
NC_035082.1	52820250	.	C	T	.	.	MAF_USDA=10.417
NC_035082.1	52820296	.	T	C	.	.	MAF_USDA=1.639
NC_035082.1	52820363	.	T	A	.	.	MAF_USDA=1.639
NC_035082.1	52820449	.	G	C	.	.	MAF_USDA=3.529
NC_035082.1	52820466	.	G	T	.	.	MAF_INRAE=20.253;MAF_USDA=8.824
NC_035082.1	52820517	.	G	C	.	.	MAF_USDA=11.475
NC_035082.1	52820596	.	C	A	.	.	MAF_INRAE=4.167;MAF_USDA=6.471
NC_035082.1	52820629	.	G	A	.	.	MAF_INRAE=4.167;MAF_USDA=18.452
NC_035082.1	52820666	.	C	A	.	.	MAF_INRAE=4.167;MAF_USDA=19.048
NC_035082.1	52820670	.	G	A	.	.	MAF_USDA=5.952
NC_035082.1	52820671	.	G	A	.	.	MAF_USDA=5.952
NC_035082.1	52820672	.	A	T	.	.	MAF_USDA=5.952
NC_035082.1	52820702	.	A	C	.	.	MAF_USDA=1.639
NC_035082.1	52820828	.	G	A	.	.	MAF_INRAE=4.167;MAF_USDA=30.0
NC_035082.1	52820930	.	T	A	.	.	MAF_INRAE=10.526;MAF_USDA=3.529
NC_035082.1	52820988	.	A	G	.	.	MAF_INRAE=10.526;MAF_USDA=4.118
NC_035082.1	52821119	.	T	C	.	.	MAF_USDA=1.639
NC_035082.1	52821164	.	A	G	.	.	MAF_INRAE=23.333;MAF_USDA=2.459
NC_035082.1	52821410	.	G	T	.	.	MAF_INRAE=36.709;MAF_USDA=14.706
NC_035082.1	52821424	.	A	G	.	.	MAF_INRAE=4.167;MAF_USDA=10.0
NC_035082.1	52821435	.	T	G	.	.	MAF_USDA=12.941
NC_035082.1	52821441	.	C	A	.	.	MAF_USDA=19.412
NC_035082.1	52821453	.	G	T	.	.	MAF_INRAE=4.167;MAF_USDA=10.588
NC_035082.1	52821538	.	C	T	.	.	MAF_USDA=20.588
NC_035082.1	52821573	.	G	C	.	.	MAF_INRAE=2.5
NC_035082.1	52821657	.	T	A	.	.	MAF_INRAE=4.167;MAF_USDA=31.765
NC_035082.1	52821672	.	C	A	.	.	MAF_INRAE=7.5
NC_035082.1	52821721	.	T	C	.	.	MAF_INRAE=5.263;MAF_USDA=6.557
NC_035082.1	52821793	.	C	T	.	.	MAF_INRAE=46.835;MAF_USDA=34.706
NC_035082.1	52821814	.	C	G	.	.	MAF_USDA=4.118
NC_035082.1	52821889	.	A	T	.	.	MAF_INRAE=4.167;MAF_USDA=30.0
NC_035082.1	52821906	.	T	C	.	.	MAF_USDA=1.639
NC_035082.1	52821917	.	C	A	.	.	MAF_USDA=2.083
NC_035082.1	52821925	.	A	C	.	.	MAF_USDA=14.118
NC_035082.1	52821936	.	T	C	.	.	MAF_USDA=18.824
NC_035082.1	52821980	.	A	C	.	.	MAF_USDA=19.412
NC_035082.1	52822069	.	G	C	.	.	MAF_USDA=2.083
NC_035082.1	52822071	.	G	A	.	.	MAF_USDA=1.639
NC_035082.1	52822101	.	C	A	.	.	MAF_USDA=9.016
NC_035082.1	52822105	.	C	A	.	.	MAF_INRAE=4.167;MAF_USDA=5.882
NC_035082.1	52822112	.	A	T	.	.	MAF_INRAE=4.167;MAF_USDA=5.882
NC_035082.1	52822116	.	T	G	.	.	MAF_USDA=2.459
NC_035082.1	52822130	.	A	G	.	.	MAF_USDA=14.583
NC_035082.1	52822167	.	C	A	.	.	MAF_USDA=1.639
NC_035082.1	52822168	.	A	G	.	.	MAF_USDA=1.639
NC_035082.1	52822302	.	A	G	.	.	MAF_INRAE=3.333;MAF_USDA=5.882
NC_035082.1	52822308	.	G	A	.	.	MAF_INRAE=2.5;MAF_USDA=13.095
NC_035082.1	52822328	.	C	T	.	.	MAF_INRAE=45.57;MAF_USDA=35.294
NC_035082.1	52822356	.	A	C	.	.	MAF_USDA=14.118
NC_035082.1	52822397	.	C	T	.	.	MAF_USDA=4.098
NC_035082.1	52822497	.	A	C	.	.	MAF_USDA=2.083
NC_035082.1	52822508	.	C	T	.	.	MAF_USDA=3.529
NC_035082.1	52822594	.	T	C	.	.	MAF_USDA=1.639
NC_035082.1	52822602	.	G	C	.	.	MAF_USDA=2.459
NC_035082.1	52822655	.	A	G	.	.	MAF_INRAE=4.43;MAF_USDA=32.941
NC_035082.1	52822700	.	T	G	.	.	MAF_INRAE=5.263
NC_035082.1	52822702	.	G	C	.	.	MAF_USDA=1.639
NC_035082.1	52822728	.	C	A	.	.	MAF_INRAE=4.43;MAF_USDA=34.118
NC_035082.1	52822842	.	C	T	.	.	MAF_INRAE=39.873;MAF_USDA=30.0
NC_035082.1	52822850	.	T	A	.	.	MAF_INRAE=39.873;MAF_USDA=48.235
NC_035082.1	52822942	.	C	T	.	.	MAF_INRAE=46.203;MAF_USDA=36.471
NC_035082.1	52822986	.	G	A	.	.	MAF_USDA=2.459
NC_035082.1	52823028	.	A	T	.	.	MAF_USDA=1.765
NC_035082.1	52823124	.	C	T	.	.	MAF_USDA=1.639
NC_035082.1	52823129	.	C	T	.	.	MAF_USDA=2.459
NC_035082.1	52823196	.	G	T	.	.	MAF_INRAE=30.38;MAF_USDA=31.176
NC_035082.1	52823208	.	G	T	.	.	MAF_INRAE=30.38;MAF_USDA=31.176
NC_035082.1	52823396	.	A	G	.	.	MAF_INRAE=2.5
NC_035082.1	52823437	.	C	G	.	.	MAF_USDA=20.833
NC_035082.1	52823469	.	G	A	.	.	MAF_INRAE=37.975;MAF_USDA=20.0
NC_035082.1	52823481	.	T	A	.	.	MAF_USDA=1.639
NC_035082.1	52823643	.	A	G	.	.	MAF_USDA=4.167
NC_035082.1	52824005	.	G	T	.	.	MAF_USDA=1.765
NC_035082.1	52824008	.	C	G	.	.	MAF_INRAE=5.263;MAF_USDA=4.098
NC_035082.1	52824043	.	G	A	.	.	MAF_USDA=1.765
NC_035082.1	52824130	.	T	A	.	.	MAF_INRAE=8.861;MAF_USDA=14.706
NC_035082.1	52824135	.	G	A	.	.	MAF_INRAE=8.861;MAF_USDA=14.706
NC_035082.1	52824146	.	C	T	.	.	MAF_USDA=1.639
NC_035082.1	52824212	.	C	A	.	.	MAF_INRAE=26.316
NC_035082.1	52824282	.	C	T	.	.	MAF_INRAE=41.667;MAF_USDA=40.0
NC_035082.1	52824330	.	C	T	.	.	MAF_USDA=12.295
NC_035082.1	52824344	.	G	A	.	.	MAF_INRAE=7.595;MAF_USDA=8.197
NC_035082.1	52824345	.	A	T	.	.	MAF_INRAE=2.5;MAF_USDA=7.5
NC_035082.1	52824352	.	C	T	.	.	MAF_INRAE=2.5;MAF_USDA=9.016
NC_035082.1	52824357	.	C	A,G	.	.	MAF_INRAE=2.5;MAF_USDA=10.417
NC_035082.1	52824366	.	A	G	.	.	MAF_USDA=9.091
NC_035082.1	52824376	.	T	C	.	.	MAF_INRAE=31.579;MAF_USDA=18.824
NC_035082.1	52824461	.	T	G	.	.	MAF_USDA=1.639
NC_035082.1	52824594	.	A	C	.	.	MAF_INRAE=10.526;MAF_USDA=18.235
NC_035082.1	52824691	.	C	G	.	.	MAF_INRAE=49.367;MAF_USDA=23.529
NC_035082.1	52824695	.	G	C	.	.	MAF_INRAE=17.5
NC_035082.1	52824717	.	G	A	.	.	MAF_USDA=2.083
NC_035082.1	52824755	.	G	T	.	.	MAF_USDA=1.639
NC_035082.1	52824816	.	C	T	.	.	MAF_INRAE=10.526;MAF_USDA=9.412
NC_035082.1	52824887	.	G	A	.	.	MAF_INRAE=20.833;MAF_USDA=9.412
NC_035082.1	52824890	.	A	G	.	.	MAF_INRAE=7.5
NC_035082.1	52824986	.	C	A	.	.	MAF_USDA=5.294
NC_035082.1	52825020	.	G	A	.	.	MAF_INRAE=17.722;MAF_USDA=13.529
NC_035082.1	52825021	.	C	A	.	.	MAF_INRAE=10.526;MAF_USDA=8.824
NC_035082.1	52825108	.	G	A	.	.	MAF_USDA=4.098
NC_035082.1	52825138	.	A	T	.	.	MAF_USDA=2.459
NC_035082.1	52825148	.	G	A	.	.	MAF_USDA=3.279
NC_035082.1	52825164	.	T	C	.	.	MAF_INRAE=44.937;MAF_USDA=47.917
NC_035082.1	52825262	.	C	G	.	.	MAF_USDA=6.471
NC_035082.1	52825463	.	C	A	.	.	MAF_USDA=6.471
NC_035082.1	52825565	.	C	T	.	.	MAF_USDA=3.279
NC_035082.1	52825586	.	G	A	.	.	MAF_USDA=2.459
NC_035082.1	52825790	.	C	T	.	.	MAF_USDA=5.882
NC_035082.1	52825868	.	C	T	.	.	MAF_USDA=10.656
NC_035082.1	52825877	.	C	T	.	.	MAF_INRAE=4.167;MAF_USDA=20.833
NC_035082.1	52825946	.	G	A	.	.	MAF_INRAE=8.228;MAF_USDA=8.235
NC_035082.1	52826117	.	C	G	.	.	MAF_USDA=2.941
NC_035082.1	52826288	.	T	C	.	.	MAF_USDA=1.639
NC_035082.1	52826305	.	A	C	.	.	MAF_USDA=1.639
NC_035082.1	52826306	.	A	T	.	.	MAF_USDA=1.639
NC_035082.1	52826330	.	A	C	.	.	MAF_INRAE=10.526
NC_035082.1	52826418	.	A	C	.	.	MAF_INRAE=15.789
NC_035082.1	52826489	.	G	T,C	.	.	MAF_INRAE=15.789;MAF_USDA=10.417
NC_035082.1	52826576	.	C	T	.	.	MAF_INRAE=6.329;MAF_USDA=12.295
NC_035082.1	52826636	.	C	T	.	.	MAF_USDA=2.083
NC_035082.1	52826651	.	C	A	.	.	MAF_USDA=1.639
NC_035082.1	52826765	.	C	T	.	.	MAF_INRAE=8.228;MAF_USDA=8.824
NC_035082.1	52827006	.	A	C	.	.	MAF_INRAE=46.203;MAF_USDA=44.706
NC_035082.1	52827145	.	A	C	.	.	MAF_INRAE=13.291
NC_035082.1	52827245	.	G	A	.	.	MAF_USDA=7.059
NC_035082.1	52827452	.	G	A	.	.	MAF_USDA=1.639
NC_035082.1	52827482	.	C	T	.	.	MAF_USDA=7.647
NC_035082.1	52827635	.	T	A	.	.	MAF_INRAE=43.671;MAF_USDA=34.118
NC_035082.1	52827636	.	TC	TT	.	.	MAF_USDA=37.5
NC_035082.1	52827637	.	C	T	.	.	MAF_INRAE=47.5;MAF_USDA=32.787
NC_035082.1	52827706	.	A	G	.	.	MAF_USDA=2.353
NC_035082.1	52827749	.	G	T	.	.	MAF_USDA=20.0
NC_035082.1	52827783	.	C	A	.	.	MAF_INRAE=26.316;MAF_USDA=28.235
NC_035082.1	52827830	.	G	T	.	.	MAF_INRAE=4.167;MAF_USDA=18.75
NC_035082.1	52827928	.	T	A	.	.	MAF_USDA=3.529
NC_035082.1	52828251	.	T	C	.	.	MAF_USDA=2.459
NC_035082.1	52828306	.	C	T	.	.	MAF_USDA=2.083
NC_035082.1	52828494	.	A	G	.	.	MAF_INRAE=37.342;MAF_USDA=18.824
NC_035082.1	52828622	.	A	G	.	.	MAF_INRAE=11.392;MAF_USDA=17.647
NC_035082.1	52828692	.	C	T	.	.	MAF_INRAE=11.667;MAF_USDA=7.059
NC_035082.1	52828716	.	T	G	.	.	MAF_INRAE=11.667;MAF_USDA=5.294
NC_035082.1	52828736	.	T	C	.	.	MAF_USDA=6.471
NC_035082.1	52828785	.	C	T	.	.	MAF_USDA=5.294
NC_035082.1	52828814	.	T	A	.	.	MAF_USDA=4.167
NC_035082.1	52828889	.	C	A	.	.	MAF_INRAE=14.557;MAF_USDA=44.118
NC_035082.1	52828906	.	A	G	.	.	MAF_INRAE=14.167;MAF_USDA=18.235
NC_035082.1	52828950	.	A	T	.	.	MAF_INRAE=5.696;MAF_USDA=37.647
NC_035082.1	52829207	.	T	C	.	.	MAF_INRAE=5.696;MAF_USDA=36.471
NC_035082.1	52829298	.	C	G	.	.	MAF_INRAE=5.696;MAF_USDA=37.059
NC_035082.1	52829329	.	C	T	.	.	MAF_USDA=2.353
NC_035082.1	52829361	.	G	T	.	.	MAF_INRAE=2.5
NC_035082.1	52829437	.	T	C	.	.	MAF_INRAE=5.696;MAF_USDA=38.235
NC_035082.1	52829483	.	T	A	.	.	MAF_USDA=2.353
NC_035082.1	52829514	.	G	A	.	.	MAF_USDA=3.279
NC_035082.1	52829541	.	G	A	.	.	MAF_INRAE=15.789;MAF_USDA=25.294
NC_035082.1	52829569	.	C	T	.	.	MAF_INRAE=5.696;MAF_USDA=40.0
NC_035082.1	52829594	.	G	A	.	.	MAF_INRAE=5.263;MAF_USDA=4.706
NC_035082.1	52829603	.	G	A	.	.	MAF_INRAE=15.789;MAF_USDA=27.059
NC_035082.1	52829710	.	G	A	.	.	MAF_USDA=5.294
NC_035082.1	52829808	.	G	A	.	.	MAF_INRAE=2.5
NC_035082.1	52829820	.	T	C	.	.	MAF_INRAE=15.789;MAF_USDA=6.471
NC_035082.1	52829841	.	G	T	.	.	MAF_INRAE=15.789;MAF_USDA=24.706
NC_035082.1	52829894	.	G	T	.	.	MAF_USDA=2.353
NC_035082.1	52829996	.	G	A	.	.	MAF_INRAE=15.789
NC_035082.1	52830004	.	G	T	.	.	MAF_USDA=2.083
NC_035082.1	52830035	.	C	T	.	.	MAF_USDA=2.353
NC_035082.1	52830064	.	C	T	.	.	MAF_USDA=5.294
NC_035082.1	52830093	.	A	G	.	.	MAF_INRAE=5.696;MAF_USDA=32.353
NC_035082.1	52830095	.	T	A	.	.	MAF_INRAE=2.5;MAF_USDA=26.471
NC_035082.1	52830133	.	A	C	.	.	MAF_USDA=2.459
NC_035082.1	52830153	.	G	A	.	.	MAF_INRAE=5.696;MAF_USDA=33.529
NC_035082.1	52830156	.	A	G	.	.	MAF_INRAE=2.5;MAF_USDA=5.294
NC_035082.1	52830214	.	G	C	.	.	MAF_USDA=2.083
NC_035082.1	52830286	.	G	A	.	.	MAF_USDA=2.353
NC_035082.1	52830299	.	G	A	.	.	MAF_USDA=1.765
NC_035082.1	52830302	.	G	A	.	.	MAF_INRAE=20.253;MAF_USDA=5.294
NC_035082.1	52830390	.	C	T	.	.	MAF_USDA=1.176
NC_035082.1	52830426	.	T	A	.	.	MAF_INRAE=2.5;MAF_USDA=1.765
NC_035082.1	52830450	.	A	G	.	.	MAF_INRAE=15.789;MAF_USDA=34.118
NC_035082.1	52830496	.	C	T	.	.	MAF_USDA=1.765
NC_035082.1	52830564	.	T	C	.	.	MAF_USDA=4.098
NC_035082.1	52830574	.	G	A	.	.	MAF_INRAE=1.667
NC_035082.1	52830629	.	C	T	.	.	MAF_INRAE=15.789;MAF_USDA=34.706
NC_035082.1	52830701	.	C	T	.	.	MAF_INRAE=15.789;MAF_USDA=4.167
NC_035082.1	52830702	.	T	A	.	.	MAF_INRAE=23.333
NC_035082.1	52830827	.	C	T	.	.	MAF_USDA=1.639
NC_035082.1	52830884	.	G	A	.	.	MAF_USDA=2.353
NC_035082.1	52830934	.	T	A	.	.	MAF_INRAE=15.789;MAF_USDA=32.353
NC_035082.1	52830971	.	G	A	.	.	MAF_USDA=6.471
NC_035082.1	52831063	.	C	T	.	.	MAF_INRAE=2.5;MAF_USDA=1.765
NC_035082.1	52831118	.	G	A	.	.	MAF_INRAE=2.5
NC_035082.1	52831186	.	C	A	.	.	MAF_USDA=33.929
NC_035082.1	52831192	.	C	T	.	.	MAF_INRAE=2.5;MAF_USDA=44.118
NC_035082.1	52831375	.	T	C	.	.	MAF_USDA=5.882
NC_035082.1	52831418	.	T	A	.	.	MAF_INRAE=15.789;MAF_USDA=27.647
NC_035082.1	52831438	.	G	T	.	.	MAF_USDA=6.471
NC_035082.1	52831440	.	A	T	.	.	MAF_USDA=4.918
NC_035082.1	52831538	.	T	C	.	.	MAF_USDA=5.294
NC_035082.1	52831595	.	G	A	.	.	MAF_USDA=10.417
NC_035082.1	52831617	.	T	A	.	.	MAF_USDA=1.639
NC_035082.1	52831624	.	C	G	.	.	MAF_USDA=2.353
NC_035082.1	52831628	.	G	A	.	.	MAF_USDA=2.353
NC_035082.1	52831633	.	C	A	.	.	MAF_USDA=2.083
NC_035082.1	52831665	.	A	G	.	.	MAF_USDA=5.294
NC_035082.1	52831728	.	G	A	.	.	MAF_INRAE=15.789;MAF_USDA=33.529
NC_035082.1	52831777	.	C	A	.	.	MAF_INRAE=17.5
NC_035082.1	52831778	.	A	G	.	.	MAF_INRAE=17.5
NC_035082.1	52831780	.	C	T	.	.	MAF_USDA=5.738
NC_035082.1	52831805	.	T	C	.	.	MAF_INRAE=10.526;MAF_USDA=11.765
NC_035082.1	52831819	.	T	A	.	.	MAF_USDA=2.083
NC_035082.1	52831889	.	T	G	.	.	MAF_USDA=2.459
NC_035082.1	52831907	.	C	A	.	.	MAF_USDA=2.941
NC_035082.1	52831984	.	T	A	.	.	MAF_USDA=8.333
NC_035082.1	52832060	.	C	T	.	.	MAF_INRAE=10.526;MAF_USDA=29.412
NC_035082.1	52832067	.	C	A	.	.	MAF_INRAE=29.114;MAF_USDA=41.176
NC_035082.1	52832084	.	C	T	.	.	MAF_INRAE=5.263
NC_035082.1	52832102	.	C	A	.	.	MAF_INRAE=4.167;MAF_USDA=8.824
NC_035082.1	52832182	.	A	C	.	.	MAF_INRAE=12.5;MAF_USDA=1.765
NC_035082.1	52832255	.	T	A	.	.	MAF_USDA=1.639
NC_035082.1	52832305	.	T	G	.	.	MAF_USDA=2.083
NC_035082.1	52832315	.	C	A	.	.	MAF_INRAE=16.667;MAF_USDA=8.824
NC_035082.1	52832326	.	G	T	.	.	MAF_USDA=3.279
NC_035082.1	52832328	.	T	C	.	.	MAF_INRAE=9.167;MAF_USDA=3.279
NC_035082.1	52832523	.	A	G	.	.	MAF_INRAE=17.722;MAF_USDA=4.098
NC_035082.1	52832562	.	A	T	.	.	MAF_INRAE=38.608;MAF_USDA=14.583
NC_035082.1	52832804	.	T	C	.	.	MAF_INRAE=15.823;MAF_USDA=8.333
NC_035082.1	52832815	.	T	A	.	.	MAF_USDA=2.083
NC_035082.1	52832818	.	T	A	.	.	MAF_INRAE=8.333
NC_035082.1	52832900	.	A	G	.	.	MAF_INRAE=36.842;MAF_USDA=14.118
NC_035082.1	52833007	.	A	T	.	.	MAF_INRAE=9.494;MAF_USDA=18.235
NC_035082.1	52833060	.	A	T	.	.	MAF_USDA=4.167
NC_035082.1	52833083	.	G	A	.	.	MAF_INRAE=10.526
NC_035082.1	52833145	.	T	C	.	.	MAF_USDA=5.738
NC_035082.1	52833405	.	A	C	.	.	MAF_INRAE=5.263;MAF_USDA=4.762
NC_035082.1	52833417	.	T	A	.	.	MAF_USDA=4.167
NC_035082.1	52833496	.	A	G	.	.	MAF_INRAE=25.316;MAF_USDA=41.765
NC_035082.1	52833508	.	C	T	.	.	MAF_INRAE=24.051;MAF_USDA=27.083
NC_035082.1	52833534	.	A	C	.	.	MAF_INRAE=15.789;MAF_USDA=17.647
NC_035082.1	52833543	.	C	T	.	.	MAF_INRAE=24.051;MAF_USDA=34.118
NC_035082.1	52833545	.	T	A	.	.	MAF_INRAE=23.333;MAF_USDA=32.353
NC_035082.1	52833555	.	G	A	.	.	MAF_INRAE=26.316;MAF_USDA=8.235
NC_035082.1	52833572	.	G	A	.	.	MAF_INRAE=23.333;MAF_USDA=18.75
NC_035082.1	52833596	.	G	A	.	.	MAF_INRAE=15.789;MAF_USDA=5.882
NC_035082.1	52833665	.	C	G	.	.	MAF_INRAE=15.789;MAF_USDA=7.647
NC_035082.1	52833719	.	C	G	.	.	MAF_INRAE=22.5;MAF_USDA=11.176
NC_035082.1	52833763	.	G	T	.	.	MAF_INRAE=10.0;MAF_USDA=3.279
NC_035082.1	52833805	.	T	G	.	.	MAF_INRAE=5.263;MAF_USDA=5.357
NC_035082.1	52833812	.	C	A	.	.	MAF_USDA=1.667
NC_035082.1	52833825	.	T	G	.	.	MAF_INRAE=17.5;MAF_USDA=13.095
NC_035082.1	52833826	.	C	A	.	.	MAF_INRAE=40.833;MAF_USDA=33.333
NC_035082.1	52833853	.	G	A	.	.	MAF_INRAE=39.167;MAF_USDA=8.824
NC_035082.1	52833897	.	C	A	.	.	MAF_INRAE=40.833;MAF_USDA=40.588
NC_035082.1	52833918	.	G	T	.	.	MAF_USDA=2.459
NC_035082.1	52833997	.	A	G	.	.	MAF_INRAE=15.789;MAF_USDA=7.647
NC_035082.1	52834060	.	T	C	.	.	MAF_INRAE=15.789;MAF_USDA=10.0
NC_035082.1	52834061	.	G	A	.	.	MAF_USDA=1.176
NC_035082.1	52834084	.	T	A	.	.	MAF_INRAE=15.823;MAF_USDA=25.41
NC_035082.1	52834136	.	C	T	.	.	MAF_INRAE=24.051;MAF_USDA=41.765
NC_035082.1	52834224	.	T	C	.	.	MAF_INRAE=36.076;MAF_USDA=44.706
NC_035082.1	52834237	.	G	A	.	.	MAF_INRAE=23.333;MAF_USDA=10.588
NC_035082.1	52834238	.	C	T	.	.	MAF_USDA=1.639
NC_035082.1	52834245	.	C	T	.	.	MAF_USDA=4.098
NC_035082.1	52834339	.	G	T	.	.	MAF_USDA=7.059
NC_035082.1	52834419	.	C	A	.	.	MAF_INRAE=23.333;MAF_USDA=6.471
NC_035082.1	52834420	.	A	T	.	.	MAF_INRAE=10.526;MAF_USDA=4.098
NC_035082.1	52834484	.	G	T	.	.	MAF_USDA=1.639
NC_035082.1	52834552	.	C	T	.	.	MAF_INRAE=37.342;MAF_USDA=45.294
NC_035082.1	52834596	.	C	A	.	.	MAF_INRAE=10.526
NC_035082.1	52834636	.	G	A	.	.	MAF_INRAE=10.526;MAF_USDA=16.667
NC_035082.1	52834648	.	C	T	.	.	MAF_INRAE=10.526;MAF_USDA=16.667
NC_035082.1	52834693	.	G	A	.	.	MAF_INRAE=34.81;MAF_USDA=11.176
NC_035082.1	52834845	.	A	T	.	.	MAF_USDA=1.639
NC_035082.1	52834888	.	T	C	.	.	MAF_INRAE=13.291;MAF_USDA=11.765
NC_035082.1	52834971	.	C	A	.	.	MAF_INRAE=41.772;MAF_USDA=17.647
NC_035082.1	52834972	.	A	C	.	.	MAF_USDA=1.639
NC_035082.1	52834986	.	A	T	.	.	MAF_USDA=5.294
NC_035082.1	52834995	.	G	A	.	.	MAF_USDA=4.098
NC_035082.1	52835000	.	T	A	.	.	MAF_INRAE=36.076;MAF_USDA=36.471
NC_035082.1	52835148	.	C	T	.	.	MAF_INRAE=23.333;MAF_USDA=18.235
NC_035082.1	52835149	.	A	T	.	.	MAF_INRAE=23.333;MAF_USDA=18.235
NC_035082.1	52835167	.	G	T	.	.	MAF_INRAE=14.557;MAF_USDA=18.452
NC_035082.1	52835173	.	A	C	.	.	MAF_INRAE=12.658;MAF_USDA=17.059
NC_035082.1	52835177	.	A	G	.	.	MAF_INRAE=10.526;MAF_USDA=1.176
NC_035082.1	52835266	.	A	G	.	.	MAF_INRAE=38.608;MAF_USDA=32.941
NC_035082.1	52835267	.	A	G	.	.	MAF_USDA=2.083
NC_035082.1	52835324	.	G	T	.	.	MAF_INRAE=29.114;MAF_USDA=26.471
NC_035082.1	52835435	.	C	A	.	.	MAF_USDA=5.738
NC_035082.1	52835663	.	T	G	.	.	MAF_INRAE=34.81;MAF_USDA=8.235
NC_035082.1	52835749	.	C	T	.	.	MAF_INRAE=15.19;MAF_USDA=17.059
NC_035082.1	52835830	.	C	T	.	.	MAF_USDA=1.639
NC_035082.1	52835900	.	T	C	.	.	MAF_USDA=1.639
NC_035082.1	52835909	.	C	T	.	.	MAF_INRAE=9.167;MAF_USDA=4.918
NC_035082.1	52835940	.	A	T	.	.	MAF_INRAE=9.167;MAF_USDA=3.279
NC_035082.1	52835941	.	C	A	.	.	MAF_USDA=35.417
NC_035082.1	52835942	.	A	T	.	.	MAF_USDA=15.882
NC_035082.1	52835943	.	T	A	.	.	MAF_USDA=38.824
NC_035082.1	52835944	.	T	A	.	.	MAF_USDA=37.059
NC_035082.1	52835945	.	T	A	.	.	MAF_USDA=37.059
NC_035082.1	52835946	.	T	A	.	.	MAF_USDA=37.059
NC_035082.1	52835948	.	T	G	.	.	MAF_INRAE=12.5;MAF_USDA=37.059
NC_035082.1	52835968	.	C	G	.	.	MAF_USDA=4.706
NC_035082.1	52835995	.	A	C	.	.	MAF_INRAE=22.785;MAF_USDA=25.882
NC_035082.1	52836022	.	T	C	.	.	MAF_INRAE=34.177;MAF_USDA=8.824
NC_035082.1	52836062	.	A	C	.	.	MAF_INRAE=4.43;MAF_USDA=9.016
NC_035082.1	52836262	.	A	T	.	.	MAF_INRAE=20.253;MAF_USDA=32.941
NC_035082.1	52836414	.	G	T	.	.	MAF_USDA=2.941
NC_035082.1	52836461	.	G	T	.	.	MAF_USDA=4.118
NC_035082.1	52836509	.	C	G	.	.	MAF_INRAE=15.789;MAF_USDA=6.471
NC_035082.1	52836527	.	C	T	.	.	MAF_INRAE=49.367;MAF_USDA=37.059
NC_035082.1	52836540	.	G	A	.	.	MAF_INRAE=15.789
NC_035082.1	52836748	.	G	A	.	.	MAF_INRAE=8.333
NC_035082.1	52836828	.	A	C	.	.	MAF_INRAE=49.367;MAF_USDA=41.176
NC_035082.1	52836922	.	T	C	.	.	MAF_INRAE=8.333;MAF_USDA=3.279
NC_035082.1	52836960	.	T	C	.	.	MAF_INRAE=50.0;MAF_USDA=42.353
NC_035082.1	52837006	.	T	G	.	.	MAF_INRAE=49.367;MAF_USDA=40.588
NC_035082.1	52837015	.	T	G	.	.	MAF_INRAE=49.367;MAF_USDA=40.588
NC_035082.1	52837028	.	G	A	.	.	MAF_USDA=1.639
NC_035082.1	52837162	.	G	A	.	.	MAF_INRAE=31.646;MAF_USDA=25.882
NC_035082.1	52837195	.	A	T	.	.	MAF_INRAE=34.81;MAF_USDA=6.471
NC_035082.1	52837197	.	G	T	.	.	MAF_INRAE=10.759;MAF_USDA=10.588
NC_035082.1	52837225	.	T	G	.	.	MAF_INRAE=17.722;MAF_USDA=30.0
NC_035082.1	52837426	.	G	T	.	.	MAF_INRAE=10.526;MAF_USDA=15.882
NC_035082.1	52837446	.	G	A	.	.	MAF_USDA=1.639
NC_035082.1	52837452	.	C	T	.	.	MAF_INRAE=46.835;MAF_USDA=40.0
NC_035082.1	52837486	.	A	T	.	.	MAF_INRAE=10.526;MAF_USDA=1.639
NC_035082.1	52837546	.	C	A	.	.	MAF_USDA=2.459
NC_035082.1	52837557	.	A	G	.	.	MAF_INRAE=50.0;MAF_USDA=41.765
NC_035082.1	52837564	.	A	G	.	.	MAF_INRAE=50.0;MAF_USDA=42.353
NC_035082.1	52837573	.	A	C	.	.	MAF_USDA=4.098
NC_035082.1	52837635	.	G	A	.	.	MAF_INRAE=49.367;MAF_USDA=42.941
NC_035082.1	52837643	.	T	A	.	.	MAF_INRAE=5.263;MAF_USDA=2.941
NC_035082.1	52837659	.	A	T	.	.	MAF_INRAE=49.367;MAF_USDA=40.0
NC_035082.1	52837673	.	C	T	.	.	MAF_USDA=1.639
NC_035082.1	52837691	.	T	A	.	.	MAF_USDA=29.167
NC_035082.1	52837695	.	A	G	.	.	MAF_USDA=22.917
NC_035082.1	52837696	.	T	G	.	.	MAF_USDA=25.0
NC_035082.1	52837703	.	T	A	.	.	MAF_USDA=2.5
NC_035082.1	52837713	.	G	A	.	.	MAF_USDA=1.639
NC_035082.1	52837716	.	C	T	.	.	MAF_USDA=25.882
NC_035082.1	52837718	.	G	T	.	.	MAF_USDA=25.882
NC_035082.1	52837728	.	A	C	.	.	MAF_USDA=29.412
NC_035082.1	52837767	.	G	A	.	.	MAF_USDA=4.098
NC_035082.1	52837770	.	G	A	.	.	MAF_INRAE=49.367;MAF_USDA=43.75
NC_035082.1	52837774	.	G	A	.	.	MAF_USDA=18.824
NC_035082.1	52837815	.	G	A	.	.	MAF_USDA=1.639
NC_035082.1	52837836	.	C	G	.	.	MAF_USDA=26.471
NC_035082.1	52837873	.	T	G	.	.	MAF_USDA=1.639
NC_035082.1	52837884	.	A	G	.	.	MAF_USDA=41.176
NC_035082.1	52837887	.	G	A	.	.	MAF_USDA=4.118
NC_035082.1	52837903	.	G	A	.	.	MAF_USDA=39.583
NC_035082.1	52837904	.	G	A	.	.	MAF_USDA=39.583
NC_035082.1	52837905	.	G	A	.	.	MAF_USDA=41.176
NC_035082.1	52837906	.	C	T	.	.	MAF_USDA=41.667
NC_035082.1	52837908	.	G	A	.	.	MAF_USDA=41.667
NC_035082.1	52837926	.	A	C	.	.	MAF_USDA=47.059
NC_035082.1	52837932	.	A	G	.	.	MAF_USDA=26.471
NC_035082.1	52837934	.	C	T	.	.	MAF_USDA=13.934
NC_035082.1	52837935	.	G	A	.	.	MAF_USDA=1.639
NC_035082.1	52837968	.	G	A	.	.	MAF_USDA=14.583
NC_035082.1	52838088	.	T	C	.	.	MAF_USDA=17.213
NC_035082.1	52838103	.	T	G	.	.	MAF_USDA=11.475
NC_035082.1	52838108	.	C	A	.	.	MAF_USDA=2.083
NC_035082.1	52838109	.	A	C	.	.	MAF_USDA=2.083
NC_035082.1	52838132	.	A	G	.	.	MAF_USDA=4.918
NC_035082.1	52838136	.	T	C	.	.	MAF_USDA=24.706
NC_035082.1	52838214	.	T	C	.	.	MAF_USDA=16.471
NC_035082.1	52838230	.	G	C	.	.	MAF_USDA=6.471
NC_035082.1	52838231	.	G	A	.	.	MAF_USDA=6.471
NC_035082.1	52838347	.	G	C	.	.	MAF_USDA=23.913
NC_035082.1	52838355	.	G	A	.	.	MAF_USDA=21.739
NC_035082.1	52838369	.	A	G	.	.	MAF_USDA=28.261
NC_035082.1	52838376	.	T	C	.	.	MAF_USDA=18.75
NC_035082.1	52838381	.	T	A	.	.	MAF_USDA=1.639
NC_035082.1	52838449	.	A	G	.	.	MAF_INRAE=49.367;MAF_USDA=40.0
NC_035082.1	52838453	.	A	G	.	.	MAF_USDA=4.918
NC_035082.1	52838483	.	C	T	.	.	MAF_INRAE=49.367;MAF_USDA=37.059
NC_035082.1	52838497	.	C	T	.	.	MAF_USDA=4.098
NC_035082.1	52838605	.	C	T	.	.	MAF_INRAE=48.734;MAF_USDA=37.647
NC_035082.1	52838637	.	C	T	.	.	MAF_INRAE=8.333
NC_035082.1	52838663	.	T	C	.	.	MAF_INRAE=49.367;MAF_USDA=40.588
NC_035082.1	52838743	.	C	T	.	.	MAF_INRAE=49.367;MAF_USDA=43.529
NC_035082.1	52838782	.	T	G	.	.	MAF_USDA=1.639
NC_035082.1	52838815	.	G	A	.	.	MAF_USDA=1.639
NC_035082.1	52838831	.	A	G	.	.	MAF_INRAE=31.646;MAF_USDA=24.706
NC_035082.1	52838861	.	G	A	.	.	MAF_USDA=1.639
NC_035082.1	52838872	.	C	T	.	.	MAF_USDA=1.639
NC_035082.1	52838929	.	T	A	.	.	MAF_USDA=3.279
NC_035082.1	52838974	.	G	A	.	.	MAF_USDA=3.279
NC_035082.1	52838987	.	G	A	.	.	MAF_USDA=3.279
NC_035082.1	52839028	.	C	T	.	.	MAF_INRAE=17.089;MAF_USDA=39.583
NC_035082.1	52839032	.	C	T	.	.	MAF_INRAE=34.177;MAF_USDA=7.059
NC_035082.1	52839130	.	C	A	.	.	MAF_USDA=10.656
NC_035082.1	52839175	.	A	C	.	.	MAF_INRAE=48.333;MAF_USDA=40.588
NC_035082.1	52839263	.	C	T	.	.	MAF_INRAE=8.333
NC_035082.1	52839304	.	C	A	.	.	MAF_USDA=3.279
NC_035082.1	52839336	.	T	A	.	.	MAF_INRAE=23.333;MAF_USDA=3.279
NC_035082.1	52839366	.	C	T	.	.	MAF_INRAE=15.789;MAF_USDA=7.059
NC_035082.1	52839381	.	G	T	.	.	MAF_INRAE=23.333;MAF_USDA=4.098
NC_035082.1	52839433	.	C	A	.	.	MAF_USDA=5.738
NC_035082.1	52839472	.	A	G	.	.	MAF_INRAE=45.57;MAF_USDA=40.0
NC_035082.1	52839531	.	C	T	.	.	MAF_INRAE=17.722;MAF_USDA=29.412
NC_035082.1	52839751	.	G	A	.	.	MAF_INRAE=10.526;MAF_USDA=1.639
NC_035082.1	52839753	.	A	T	.	.	MAF_USDA=1.639
NC_035082.1	52839755	.	G	T	.	.	MAF_INRAE=15.789
NC_035082.1	52839857	.	C	T	.	.	MAF_USDA=1.639
NC_035082.1	52839860	.	A	T	.	.	MAF_USDA=4.918
NC_035082.1	52839917	.	T	G	.	.	MAF_INRAE=17.089;MAF_USDA=30.0
NC_035082.1	52839930	.	G	A	.	.	MAF_INRAE=35.833;MAF_USDA=7.647
NC_035082.1	52840005	.	G	A	.	.	MAF_USDA=1.639
NC_035082.1	52840089	.	T	C	.	.	MAF_INRAE=10.526;MAF_USDA=1.639
NC_035082.1	52840165	.	A	T	.	.	MAF_USDA=4.098
NC_035082.1	52840175	.	G	A	.	.	MAF_USDA=4.918
NC_035082.1	52840194	.	A	C	.	.	MAF_USDA=4.098
NC_035082.1	52840215	.	C	T	.	.	MAF_USDA=4.098
NC_035082.1	52840254	.	G	T	.	.	MAF_INRAE=10.526
NC_035082.1	52840309	.	T	C	.	.	MAF_USDA=1.639
NC_035082.1	52840365	.	T	C	.	.	MAF_INRAE=18.354;MAF_USDA=12.941
NC_035082.1	52840387	.	A	G	.	.	MAF_USDA=4.098
NC_035082.1	52840406	.	A	C	.	.	MAF_INRAE=2.5
NC_035082.1	52840437	.	T	C	.	.	MAF_USDA=4.098
NC_035082.1	52840443	.	T	C	.	.	MAF_INRAE=27.215;MAF_USDA=23.529
NC_035082.1	52840492	.	G	A	.	.	MAF_INRAE=17.722;MAF_USDA=28.235
NC_035082.1	52840577	.	T	C	.	.	MAF_USDA=7.377
NC_035082.1	52840603	.	G	T	.	.	MAF_INRAE=17.089;MAF_USDA=30.0
NC_035082.1	52840737	.	C	A	.	.	MAF_USDA=2.459
NC_035082.1	52842167	.	C	G	.	.	MAF_USDA=7.059
NC_035082.1	52842203	.	G	C	.	.	MAF_INRAE=23.333
NC_035082.1	52842251	.	T	G	.	.	MAF_USDA=1.639
NC_035082.1	52842275	.	C	A	.	.	MAF_INRAE=15.789;MAF_USDA=11.765
NC_035082.1	52842353	.	C	T	.	.	MAF_INRAE=4.167;MAF_USDA=18.75
NC_035082.1	52842511	.	C	T	.	.	MAF_INRAE=9.167;MAF_USDA=3.279
NC_035082.1	52842710	.	A	C	.	.	MAF_INRAE=5.263;MAF_USDA=7.059
NC_035082.1	52842808	.	C	T	.	.	MAF_INRAE=20.253;MAF_USDA=5.882
NC_035082.1	52842985	.	A	G	.	.	MAF_INRAE=17.722;MAF_USDA=30.0
NC_035082.1	52842999	.	C	T	.	.	MAF_USDA=1.639
NC_035082.1	52843025	.	T	G	.	.	MAF_INRAE=15.789
NC_035082.1	52843057	.	G	A	.	.	MAF_USDA=2.083
NC_035082.1	52843260	.	G	A	.	.	MAF_USDA=6.557
NC_035082.1	52843529	.	A	C	.	.	MAF_INRAE=32.911;MAF_USDA=38.824
NC_035082.1	52843604	.	C	G	.	.	MAF_INRAE=9.167;MAF_USDA=3.279
NC_035082.1	52843668	.	C	G	.	.	MAF_USDA=4.706
NC_035082.1	52843735	.	G	T	.	.	MAF_USDA=4.706
NC_035082.1	52843795	.	T	G	.	.	MAF_INRAE=8.333
NC_035082.1	52843798	.	G	A	.	.	MAF_INRAE=7.5
NC_035082.1	52843807	.	T	C	.	.	MAF_INRAE=2.5
NC_035082.1	52843814	.	G	C	.	.	MAF_INRAE=2.5
NC_035082.1	52843822	.	C	G	.	.	MAF_INRAE=3.333
NC_035082.1	52843835	.	A	G	.	.	MAF_INRAE=1.667
NC_035082.1	52843846	.	T	G	.	.	MAF_INRAE=1.667
NC_035082.1	52843849	.	A	T	.	.	MAF_INRAE=1.667
NC_035082.1	52843862	.	A	T	.	.	MAF_USDA=2.083
NC_035082.1	52843869	.	A	G	.	.	MAF_INRAE=1.667
NC_035082.1	52843871	.	G	A	.	.	MAF_INRAE=1.667
NC_035082.1	52843873	.	G	T	.	.	MAF_INRAE=12.5;MAF_USDA=2.381
NC_035082.1	52843931	.	C	A	.	.	MAF_INRAE=5.263;MAF_USDA=5.738
NC_035082.1	52843936	.	C	A	.	.	MAF_USDA=6.557
NC_035082.1	52843949	.	T	C,A	.	.	MAF_INRAE=9.167;MAF_USDA=12.5
NC_035082.1	52843950	.	T	G	.	.	MAF_USDA=14.583
NC_035082.1	52843960	.	G	T	.	.	MAF_USDA=4.918
NC_035082.1	52843989	.	T	C	.	.	MAF_INRAE=10.526;MAF_USDA=14.583
NC_035082.1	52844001	.	G	T	.	.	MAF_USDA=2.083
NC_035082.1	52844101	.	G	T	.	.	MAF_INRAE=39.873;MAF_USDA=50.0
NC_035082.1	52844218	.	C	T	.	.	MAF_USDA=5.738
NC_035082.1	52844341	.	C	A	.	.	MAF_INRAE=10.526;MAF_USDA=16.667
NC_035082.1	52844435	.	C	A	.	.	MAF_INRAE=17.722;MAF_USDA=29.412
NC_035082.1	52844463	.	T	C	.	.	MAF_INRAE=5.263
NC_035082.1	52844470	.	T	C	.	.	MAF_INRAE=36.709;MAF_USDA=11.905
NC_035082.1	52844473	.	G	C	.	.	MAF_INRAE=40.0;MAF_USDA=12.353
NC_035082.1	52844513	.	A	G	.	.	MAF_USDA=6.557
NC_035082.1	52844521	.	A	T	.	.	MAF_INRAE=5.263;MAF_USDA=7.059
NC_035082.1	52844704	.	T	A	.	.	MAF_USDA=4.098
NC_035082.1	52844745	.	C	A	.	.	MAF_USDA=2.459
NC_035082.1	52844779	.	A	T	.	.	MAF_USDA=3.279
NC_035082.1	52844835	.	G	A	.	.	MAF_INRAE=23.333;MAF_USDA=4.918
NC_035082.1	52845000	.	G	A	.	.	MAF_USDA=1.639
NC_035082.1	52845049	.	T	G	.	.	MAF_INRAE=12.5;MAF_USDA=2.353
NC_035082.1	52845068	.	C	T	.	.	MAF_USDA=1.639
NC_035082.1	52845174	.	C	A	.	.	MAF_INRAE=5.263;MAF_USDA=2.976
NC_035082.1	52845178	.	A	G	.	.	MAF_INRAE=20.886;MAF_USDA=5.952
NC_035082.1	52845226	.	C	A	.	.	MAF_INRAE=8.333
NC_035082.1	52845261	.	C	A	.	.	MAF_INRAE=10.526
NC_035082.1	52845274	.	G	C	.	.	MAF_INRAE=10.526;MAF_USDA=5.294
NC_035082.1	52845307	.	G	A	.	.	MAF_INRAE=4.167;MAF_USDA=18.75
NC_035082.1	52845347	.	A	T	.	.	MAF_USDA=4.706
NC_035082.1	52845528	.	G	C	.	.	MAF_USDA=4.918
NC_035082.1	52845537	.	A	T	.	.	MAF_USDA=2.083
NC_035082.1	52845538	.	C	T	.	.	MAF_USDA=2.083
NC_035082.1	52845573	.	G	A	.	.	MAF_INRAE=5.263;MAF_USDA=3.529
NC_035082.1	52845592	.	A	T	.	.	MAF_USDA=1.639
NC_035082.1	52845613	.	C	A	.	.	MAF_USDA=5.294
NC_035082.1	52845636	.	A	T	.	.	MAF_INRAE=26.316;MAF_USDA=8.824
NC_035082.1	52845674	.	C	T	.	.	MAF_INRAE=16.667;MAF_USDA=7.377
NC_035082.1	52845705	.	C	A	.	.	MAF_USDA=1.639
NC_035082.1	52845736	.	G	T	.	.	MAF_USDA=5.738
NC_035082.1	52845799	.	A	C	.	.	MAF_INRAE=23.333;MAF_USDA=2.459
NC_035082.1	52845896	.	T	A	.	.	MAF_USDA=6.557
NC_035082.1	52845921	.	G	C	.	.	MAF_INRAE=24.684;MAF_USDA=27.647
NC_035082.1	52845971	.	T	A	.	.	MAF_USDA=8.197
NC_035082.1	52846007	.	G	A	.	.	MAF_USDA=1.639
NC_035082.1	52846169	.	A	C	.	.	MAF_USDA=6.557
NC_035082.1	52846191	.	G	A	.	.	MAF_USDA=8.197
NC_035082.1	52846385	.	C	T	.	.	MAF_INRAE=24.684;MAF_USDA=23.529
NC_035082.1	52846461	.	C	A	.	.	MAF_INRAE=16.667;MAF_USDA=4.098
NC_035082.1	52846796	.	T	C	.	.	MAF_USDA=1.639
NC_035082.1	52846812	.	A	G	.	.	MAF_USDA=4.098
NC_035082.1	52846899	.	G	A	.	.	MAF_USDA=1.639
NC_035082.1	52846959	.	G	T	.	.	MAF_USDA=14.583
NC_035082.1	52847100	.	C	T	.	.	MAF_USDA=7.377
NC_035082.1	52847216	.	A	G	.	.	MAF_USDA=8.197
NC_035082.1	52847226	.	C	A	.	.	MAF_INRAE=30.38;MAF_USDA=12.941
NC_035082.1	52847366	.	C	T	.	.	MAF_INRAE=30.38;MAF_USDA=12.353
NC_035082.1	52847420	.	C	T	.	.	MAF_USDA=8.197
NC_035082.1	52847446	.	C	A	.	.	MAF_INRAE=42.405;MAF_USDA=27.083
NC_035082.1	52847502	.	C	T	.	.	MAF_USDA=7.377
NC_035082.1	52847637	.	A	G	.	.	MAF_USDA=6.557
NC_035082.1	52847666	.	T	C	.	.	MAF_INRAE=8.333;MAF_USDA=3.279
NC_035082.1	52847678	.	T	A	.	.	MAF_INRAE=10.526
NC_035082.1	52847810	.	G	T	.	.	MAF_INRAE=39.167;MAF_USDA=37.5
NC_035082.1	52847815	.	T	C	.	.	MAF_USDA=6.667
NC_035082.1	52847816	.	C	T	.	.	MAF_USDA=2.083
NC_035082.1	52847839	.	T	G	.	.	MAF_USDA=4.706
NC_035082.1	52847861	.	A	T	.	.	MAF_USDA=7.377
NC_035082.1	52847862	.	G	T	.	.	MAF_INRAE=12.5;MAF_USDA=1.765
NC_035082.1	52847921	.	G	A	.	.	MAF_INRAE=15.789;MAF_USDA=2.083
NC_035082.1	52847935	.	C	T	.	.	MAF_USDA=6.557
NC_035082.1	52847949	.	T	A	.	.	MAF_USDA=5.882
NC_035082.1	52847961	.	G	T	.	.	MAF_USDA=6.557
NC_035082.1	52848176	.	G	A	.	.	MAF_USDA=7.647
NC_035082.1	52848215	.	A	C	.	.	MAF_USDA=6.557
NC_035082.1	52848397	.	G	A	.	.	MAF_USDA=1.639
NC_035082.1	52848458	.	C	A	.	.	MAF_INRAE=31.579;MAF_USDA=5.882
NC_035082.1	52848484	.	G	C	.	.	MAF_INRAE=5.263
NC_035082.1	52848761	.	T	C	.	.	MAF_INRAE=14.557;MAF_USDA=21.765
NC_035082.1	52848776	.	A	G	.	.	MAF_USDA=2.459
NC_035082.1	52848839	.	T	C	.	.	MAF_INRAE=7.595;MAF_USDA=18.235
NC_035082.1	52848879	.	C	A	.	.	MAF_INRAE=42.405;MAF_USDA=23.529
NC_035082.1	52849005	.	T	A	.	.	MAF_INRAE=4.43;MAF_USDA=12.353
NC_035082.1	52849024	.	T	G	.	.	MAF_INRAE=31.579;MAF_USDA=5.882
NC_035082.1	52849070	.	A	T	.	.	MAF_INRAE=24.167;MAF_USDA=1.639
NC_035082.1	52849164	.	C	A	.	.	MAF_USDA=7.377
NC_035082.1	52849212	.	T	C	.	.	MAF_INRAE=20.253;MAF_USDA=3.529
NC_035082.1	52849263	.	A	G	.	.	MAF_USDA=6.557
NC_035082.1	52849279	.	T	A	.	.	MAF_USDA=6.557
NC_035082.1	52849289	.	T	C	.	.	MAF_USDA=2.459
NC_035082.1	52849326	.	T	C	.	.	MAF_INRAE=14.557;MAF_USDA=22.917
NC_035082.1	52849495	.	G	A	.	.	MAF_USDA=7.377
NC_035082.1	52849562	.	C	T	.	.	MAF_INRAE=5.263
NC_035082.1	52849563	.	G	A	.	.	MAF_USDA=2.459
NC_035082.1	52849585	.	C	A	.	.	MAF_INRAE=31.579;MAF_USDA=5.882
NC_035082.1	52849839	.	G	T	.	.	MAF_USDA=5.738
NC_035082.1	52849947	.	G	A	.	.	MAF_INRAE=15.789;MAF_USDA=2.083
NC_035082.1	52849977	.	A	C	.	.	MAF_USDA=3.279
NC_035082.1	52849986	.	T	C	.	.	MAF_USDA=7.377
NC_035082.1	52849991	.	C	A,T	.	.	MAF_INRAE=10.526;MAF_USDA=1.639
NC_035082.1	52850020	.	C	T	.	.	MAF_USDA=7.059
NC_035082.1	52850075	.	G	T	.	.	MAF_USDA=4.167
NC_035082.1	52850088	.	A	G	.	.	MAF_USDA=12.295
NC_035082.1	52850089	.	T	A	.	.	MAF_USDA=2.459
NC_035082.1	52850111	.	C	T	.	.	MAF_USDA=2.459
NC_035082.1	52850118	.	A	G	.	.	MAF_USDA=5.738
NC_035082.1	52850160	.	C	T	.	.	MAF_INRAE=2.5
NC_035082.1	52850178	.	C	T	.	.	MAF_INRAE=21.053;MAF_USDA=5.882
NC_035082.1	52850186	.	C	T	.	.	MAF_INRAE=2.5
NC_035082.1	52850187	.	A	C	.	.	MAF_INRAE=2.5
NC_035082.1	52850257	.	G	T	.	.	MAF_INRAE=12.5;MAF_USDA=2.353
NC_035082.1	52850342	.	C	G	.	.	MAF_INRAE=13.291;MAF_USDA=4.167
NC_035082.1	52850356	.	A	C	.	.	MAF_USDA=4.918
NC_035082.1	52850357	.	G	C	.	.	MAF_USDA=4.918
NC_035082.1	52850366	.	C	G	.	.	MAF_INRAE=10.526;MAF_USDA=6.471
NC_035082.1	52850480	.	A	T	.	.	MAF_INRAE=18.421;MAF_USDA=5.294
NC_035082.1	52850498	.	G	A	.	.	MAF_USDA=1.639
NC_035082.1	52850510	.	T	C	.	.	MAF_INRAE=8.333
NC_035082.1	52850643	.	G	A	.	.	MAF_USDA=4.098
NC_035082.1	52850797	.	A	C	.	.	MAF_INRAE=5.263;MAF_USDA=4.118
NC_035082.1	52850799	.	C	A	.	.	MAF_USDA=4.098
NC_035082.1	52850840	.	T	A	.	.	MAF_USDA=4.098
NC_035082.1	52850859	.	C	T	.	.	MAF_USDA=1.639
NC_035082.1	52850860	.	G	A	.	.	MAF_INRAE=8.333
NC_035082.1	52850982	.	A	T	.	.	MAF_INRAE=31.013;MAF_USDA=15.882
NC_035082.1	52851005	.	T	G	.	.	MAF_USDA=6.471
NC_035082.1	52851041	.	G	C	.	.	MAF_USDA=2.459
NC_035082.1	52851089	.	A	C	.	.	MAF_USDA=2.459
NC_035082.1	52851161	.	A	G	.	.	MAF_INRAE=40.506;MAF_USDA=21.176
NC_035082.1	52851233	.	A	T	.	.	MAF_USDA=1.639
NC_035082.1	52851323	.	A	G	.	.	MAF_INRAE=20.253;MAF_USDA=5.882
NC_035082.1	52851449	.	T	A	.	.	MAF_INRAE=12.5;MAF_USDA=1.765
NC_035082.1	52851457	.	G	A	.	.	MAF_USDA=5.294
NC_035082.1	52851484	.	G	A	.	.	MAF_INRAE=2.5
NC_035082.1	52851537	.	G	A	.	.	MAF_INRAE=20.886;MAF_USDA=5.294
NC_035082.1	52851591	.	T	A	.	.	MAF_USDA=29.167
NC_035082.1	52851621	.	T	A	.	.	MAF_INRAE=29.114;MAF_USDA=7.059
NC_035082.1	52851747	.	C	T	.	.	MAF_INRAE=5.263;MAF_USDA=4.918
NC_035082.1	52851753	.	C	T	.	.	MAF_USDA=4.706
NC_035082.1	52851808	.	G	A	.	.	MAF_USDA=1.639
NC_035082.1	52851817	.	G	T	.	.	MAF_USDA=2.459
NC_035082.1	52851887	.	G	T	.	.	MAF_USDA=2.459
NC_035082.1	52851988	.	T	G	.	.	MAF_USDA=3.529
NC_035082.1	52852039	.	A	T	.	.	MAF_USDA=8.929
NC_035082.1	52852041	.	T	C	.	.	MAF_USDA=2.083
NC_035082.1	52852116	.	T	C	.	.	MAF_USDA=5.738
NC_035082.1	52852244	.	T	A	.	.	MAF_INRAE=15.789;MAF_USDA=2.083
NC_035082.1	52852287	.	G	C	.	.	MAF_USDA=2.459
NC_035082.1	52852312	.	A	T	.	.	MAF_INRAE=9.167
NC_035082.1	52852341	.	T	G	.	.	MAF_USDA=4.098
NC_035082.1	52852361	.	C	T	.	.	MAF_USDA=3.529
NC_035082.1	52852365	.	C	T	.	.	MAF_USDA=5.882
NC_035082.1	52852368	.	A	G	.	.	MAF_USDA=3.529
NC_035082.1	52852535	.	G	T	.	.	MAF_INRAE=10.526
NC_035082.1	52852559	.	T	C	.	.	MAF_INRAE=4.167;MAF_USDA=11.176
NC_035082.1	52852614	.	A	G	.	.	MAF_USDA=5.294
NC_035082.1	52852634	.	A	C	.	.	MAF_INRAE=25.0;MAF_USDA=7.059
NC_035082.1	52852684	.	A	G	.	.	MAF_USDA=4.098
NC_035082.1	52852830	.	A	G	.	.	MAF_INRAE=19.167;MAF_USDA=32.143
NC_035082.1	52853053	.	T	G	.	.	MAF_INRAE=16.667;MAF_USDA=9.412
NC_035082.1	52853244	.	G	T	.	.	MAF_INRAE=5.263;MAF_USDA=2.353
NC_035082.1	52853278	.	C	G	.	.	MAF_USDA=1.639
NC_035082.1	52853380	.	T	C	.	.	MAF_INRAE=22.785;MAF_USDA=13.529
NC_035082.1	52853428	.	C	T	.	.	MAF_INRAE=4.167;MAF_USDA=10.0
NC_035082.1	52853706	.	C	T	.	.	MAF_USDA=1.639
NC_035082.1	52853725	.	G	T	.	.	MAF_INRAE=5.263;MAF_USDA=2.941
NC_035082.1	52853741	.	C	T	.	.	MAF_INRAE=27.848;MAF_USDA=11.176
NC_035082.1	52853762	.	G	T	.	.	MAF_INRAE=7.5
NC_035082.1	52853966	.	T	A	.	.	MAF_USDA=1.639
NC_035082.1	52854535	.	C	G	.	.	MAF_INRAE=5.0
NC_035082.1	52854569	.	T	G	.	.	MAF_INRAE=10.0
NC_035082.1	52854574	.	T	G	.	.	MAF_INRAE=10.0
NC_035082.1	52854578	.	A	G	.	.	MAF_INRAE=10.0
NC_035082.1	52854606	.	A	C	.	.	MAF_INRAE=14.167
NC_035082.1	52854613	.	A	C	.	.	MAF_INRAE=14.167
NC_035082.1	52854623	.	G	C	.	.	MAF_INRAE=9.167
NC_035082.1	52854650	.	T	C	.	.	MAF_INRAE=35.0
NC_035082.1	52854671	.	T	G	.	.	MAF_INRAE=5.0
NC_035082.1	52854821	.	T	A	.	.	MAF_INRAE=9.167;MAF_USDA=3.279
NC_035082.1	52854838	.	A	G	.	.	MAF_INRAE=9.167;MAF_USDA=6.557
NC_035082.1	52854878	.	T	G	.	.	MAF_INRAE=10.526
NC_035082.1	52854920	.	C	A	.	.	MAF_INRAE=32.278;MAF_USDA=15.882
NC_035082.1	52854946	.	A	T	.	.	MAF_INRAE=12.025;MAF_USDA=10.0
NC_035082.1	52855050	.	A	G	.	.	MAF_USDA=2.941
NC_035082.1	52855097	.	T	C	.	.	MAF_INRAE=44.937;MAF_USDA=47.059
NC_035082.1	52855157	.	G	A	.	.	MAF_INRAE=29.747;MAF_USDA=12.941
NC_035082.1	52855210	.	T	G	.	.	MAF_INRAE=25.316;MAF_USDA=13.529
NC_035082.1	52855259	.	G	C	.	.	MAF_INRAE=48.734;MAF_USDA=32.353
NC_035082.1	52855263	.	A	G	.	.	MAF_INRAE=41.667;MAF_USDA=43.529
NC_035082.1	52855434	.	T	C	.	.	MAF_INRAE=10.759;MAF_USDA=12.941
NC_035082.1	52855487	.	C	A	.	.	MAF_INRAE=16.667
NC_035082.1	52855634	.	T	G	.	.	MAF_INRAE=5.263;MAF_USDA=6.557
NC_035082.1	52855870	.	C	A	.	.	MAF_INRAE=25.949;MAF_USDA=7.647
NC_035082.1	52855872	.	T	G	.	.	MAF_INRAE=24.167;MAF_USDA=7.059
NC_035082.1	52855939	.	G	A	.	.	MAF_USDA=4.098
NC_035082.1	52855943	.	G	T	.	.	MAF_INRAE=11.392;MAF_USDA=10.588
NC_035082.1	52856006	.	G	T	.	.	MAF_USDA=4.118
NC_035082.1	52856110	.	G	A	.	.	MAF_USDA=3.529
NC_035082.1	52856144	.	G	A	.	.	MAF_INRAE=11.392;MAF_USDA=13.529
NC_035082.1	52856160	.	G	A	.	.	MAF_USDA=3.279
NC_035082.1	52856168	.	C	T	.	.	MAF_INRAE=50.0;MAF_USDA=45.882
NC_035082.1	52856169	.	G	A	.	.	MAF_USDA=7.059
NC_035082.1	52856230	.	C	A	.	.	MAF_USDA=1.639
NC_035082.1	52856282	.	C	T	.	.	MAF_INRAE=49.367;MAF_USDA=47.647
NC_035082.1	52856308	.	A	G	.	.	MAF_INRAE=49.367;MAF_USDA=47.647
NC_035082.1	52856611	.	C	T	.	.	MAF_USDA=3.279
NC_035082.1	52856615	.	A	G	.	.	MAF_INRAE=5.263;MAF_USDA=6.557
NC_035082.1	52856621	.	A	T	.	.	MAF_USDA=2.083
NC_035082.1	52856639	.	A	G	.	.	MAF_INRAE=5.263;MAF_USDA=7.059
NC_035082.1	52856723	.	T	C	.	.	MAF_USDA=1.639
NC_035082.1	52856725	.	G	A	.	.	MAF_USDA=1.639
NC_035082.1	52856744	.	G	A	.	.	MAF_USDA=2.083
NC_035082.1	52856750	.	T	G	.	.	MAF_USDA=1.639
NC_035082.1	52856793	.	C	T	.	.	MAF_USDA=3.529
NC_035082.1	52856825	.	G	A	.	.	MAF_INRAE=5.263;MAF_USDA=7.059
NC_035082.1	52856887	.	C	T	.	.	MAF_USDA=4.706
NC_035082.1	52857026	.	C	T	.	.	MAF_INRAE=23.333
NC_035082.1	52857060	.	T	A	.	.	MAF_USDA=1.639
NC_035082.1	52857063	.	C	T	.	.	MAF_INRAE=43.671;MAF_USDA=31.176
NC_035082.1	52857079	.	G	T	.	.	MAF_INRAE=5.263;MAF_USDA=4.098
NC_035082.1	52857121	.	A	T	.	.	MAF_USDA=2.459
NC_035082.1	52857137	.	C	G	.	.	MAF_USDA=1.639
NC_035082.1	52857198	.	C	T	.	.	MAF_INRAE=8.333
NC_035082.1	52857228	.	A	T	.	.	MAF_INRAE=28.481;MAF_USDA=31.765
NC_035082.1	52857267	.	T	A	.	.	MAF_INRAE=10.526
NC_035082.1	52857285	.	C	T	.	.	MAF_INRAE=5.263;MAF_USDA=5.882
NC_035082.1	52857342	.	A	C	.	.	MAF_USDA=3.614
NC_035082.1	52857432	.	C	A	.	.	MAF_INRAE=13.291;MAF_USDA=7.647
NC_035082.1	52857447	.	C	T	.	.	MAF_USDA=1.639
NC_035082.1	52857532	.	T	A	.	.	MAF_INRAE=10.526;MAF_USDA=2.459
NC_035082.1	52857535	.	A	C	.	.	MAF_INRAE=2.5
NC_035082.1	52857600	.	G	C	.	.	MAF_INRAE=17.5;MAF_USDA=7.647
NC_035082.1	52857721	.	T	A	.	.	MAF_USDA=4.706
NC_035082.1	52857857	.	G	T	.	.	MAF_USDA=4.098
NC_035082.1	52858604	.	C	T	.	.	MAF_USDA=10.417
NC_035082.1	52858606	.	G	C	.	.	MAF_INRAE=12.658;MAF_USDA=11.176
NC_035082.1	52858620	.	C	G	.	.	MAF_USDA=2.083
NC_035082.1	52858622	.	A	T	.	.	MAF_USDA=10.417
NC_035082.1	52858625	.	G	A	.	.	MAF_INRAE=12.658;MAF_USDA=11.765
NC_035082.1	52858627	.	G	T	.	.	MAF_INRAE=8.333;MAF_USDA=11.176
NC_035082.1	52858646	.	T	C	.	.	MAF_INRAE=22.785;MAF_USDA=15.294
NC_035082.1	52858649	.	C	T	.	.	MAF_INRAE=12.658;MAF_USDA=11.176
NC_035082.1	52858678	.	A	G	.	.	MAF_INRAE=12.658;MAF_USDA=11.765
NC_035082.1	52858697	.	A	G	.	.	MAF_INRAE=12.658;MAF_USDA=12.353
NC_035082.1	52858789	.	G	A	.	.	MAF_INRAE=10.526
NC_035082.1	52858797	.	G	C	.	.	MAF_INRAE=12.658;MAF_USDA=11.765
NC_035082.1	52858849	.	A	G	.	.	MAF_INRAE=12.658;MAF_USDA=11.765
NC_035082.1	52858918	.	A	G	.	.	MAF_INRAE=12.658;MAF_USDA=11.765
NC_035082.1	52859081	.	C	T	.	.	MAF_USDA=9.412
NC_035082.1	52859107	.	C	T	.	.	MAF_USDA=2.459
NC_035082.1	52859125	.	C	A	.	.	MAF_USDA=5.738
NC_035082.1	52859141	.	C	T	.	.	MAF_USDA=8.197
NC_035082.1	52859145	.	T	A	.	.	MAF_USDA=5.738
NC_035082.1	52859171	.	C	T	.	.	MAF_USDA=6.557
NC_035082.1	52859176	.	A	T	.	.	MAF_USDA=4.918
NC_035082.1	52859212	.	C	T	.	.	MAF_USDA=6.557
NC_035082.1	52859592	.	C	G	.	.	MAF_INRAE=26.582;MAF_USDA=6.471
NC_035082.1	52859600	.	G	A	.	.	MAF_INRAE=27.848;MAF_USDA=40.0
NC_035082.1	52859693	.	C	G	.	.	MAF_INRAE=23.418;MAF_USDA=15.294
NC_035082.1	52859780	.	G	C	.	.	MAF_USDA=4.918
NC_035082.1	52859785	.	G	A	.	.	MAF_USDA=5.738
NC_035082.1	52859806	.	C	A	.	.	MAF_INRAE=27.848;MAF_USDA=36.471
NC_035082.1	52859885	.	C	A	.	.	MAF_USDA=4.918
NC_035082.1	52859893	.	C	G	.	.	MAF_INRAE=27.215;MAF_USDA=38.235
NC_035082.1	52860036	.	C	T	.	.	MAF_INRAE=2.5
NC_035082.1	52860162	.	G	A	.	.	MAF_INRAE=23.418;MAF_USDA=14.706
NC_035082.1	52860238	.	C	G	.	.	MAF_INRAE=10.526;MAF_USDA=2.353
NC_035082.1	52860254	.	C	T	.	.	MAF_INRAE=16.667;MAF_USDA=3.279
NC_035082.1	52860287	.	C	A	.	.	MAF_USDA=2.083
NC_035082.1	52860324	.	C	A	.	.	MAF_INRAE=10.526;MAF_USDA=1.176
NC_035082.1	52860379	.	G	A	.	.	MAF_USDA=1.639
NC_035082.1	52860391	.	T	C	.	.	MAF_INRAE=25.949;MAF_USDA=18.824
NC_035082.1	52860431	.	C	T	.	.	MAF_INRAE=10.526;MAF_USDA=1.176
NC_035082.1	52860460	.	C	A	.	.	MAF_USDA=4.098
NC_035082.1	52860467	.	A	T	.	.	MAF_USDA=3.529
NC_035082.1	52860481	.	A	G	.	.	MAF_INRAE=16.667
NC_035082.1	52860528	.	C	A	.	.	MAF_USDA=2.083
NC_035082.1	52860592	.	T	G	.	.	MAF_INRAE=8.333
NC_035082.1	52860679	.	T	C	.	.	MAF_INRAE=23.333;MAF_USDA=4.118
NC_035082.1	52860732	.	C	G	.	.	MAF_USDA=1.765
NC_035082.1	52860763	.	T	G	.	.	MAF_USDA=3.279
NC_035082.1	52860835	.	C	A	.	.	MAF_INRAE=26.582;MAF_USDA=4.918
NC_035082.1	52860852	.	C	T	.	.	MAF_USDA=4.118
NC_035082.1	52860958	.	G	A	.	.	MAF_INRAE=9.167;MAF_USDA=9.016
NC_035082.1	52860971	.	G	A	.	.	MAF_INRAE=12.025;MAF_USDA=6.471
NC_035082.1	52861085	.	A	T	.	.	MAF_INRAE=22.5;MAF_USDA=3.529
NC_035082.1	52861092	.	T	A	.	.	MAF_USDA=2.459
NC_035082.1	52861101	.	C	A	.	.	MAF_USDA=3.279
NC_035082.1	52861277	.	G	T	.	.	MAF_INRAE=10.526;MAF_USDA=1.176
NC_035082.1	52861311	.	C	A	.	.	MAF_USDA=2.459
NC_035082.1	52861329	.	A	C	.	.	MAF_USDA=1.639
NC_035082.1	52861400	.	G	A	.	.	MAF_INRAE=12.658;MAF_USDA=10.0
NC_035082.1	52861403	.	A	T	.	.	MAF_USDA=5.738
NC_035082.1	52861456	.	A	G	.	.	MAF_INRAE=12.658;MAF_USDA=8.824
NC_035082.1	52861544	.	T	A	.	.	MAF_USDA=2.459
NC_035082.1	52861564	.	C	T	.	.	MAF_INRAE=26.582
NC_035082.1	52861703	.	A	T	.	.	MAF_INRAE=22.152;MAF_USDA=22.353
NC_035082.1	52861899	.	A	G	.	.	MAF_USDA=5.738
NC_035082.1	52861920	.	C	T	.	.	MAF_INRAE=26.582;MAF_USDA=6.471
NC_035082.1	52861981	.	T	C	.	.	MAF_INRAE=5.263
NC_035082.1	52861993	.	G	A	.	.	MAF_USDA=4.918
NC_035082.1	52862007	.	T	A	.	.	MAF_USDA=2.083
NC_035082.1	52862008	.	C	A	.	.	MAF_INRAE=12.658;MAF_USDA=10.0
NC_035082.1	52862062	.	T	C	.	.	MAF_INRAE=22.152;MAF_USDA=27.059
NC_035082.1	52862135	.	T	C	.	.	MAF_INRAE=15.789;MAF_USDA=2.083
NC_035082.1	52862257	.	C	T	.	.	MAF_USDA=1.639
NC_035082.1	52862310	.	G	A	.	.	MAF_USDA=7.647
NC_035082.1	52862319	.	C	A	.	.	MAF_USDA=1.639
NC_035082.1	52862403	.	A	C	.	.	MAF_INRAE=32.911;MAF_USDA=38.824
NC_035082.1	52862415	.	T	A	.	.	MAF_INRAE=32.911;MAF_USDA=37.059
NC_035082.1	52862417	.	A	C	.	.	MAF_INRAE=35.833;MAF_USDA=37.647
NC_035082.1	52862437	.	C	T	.	.	MAF_INRAE=33.544;MAF_USDA=36.31
NC_035082.1	52862593	.	A	G	.	.	MAF_INRAE=33.544;MAF_USDA=38.824
NC_035082.1	52862693	.	G	A	.	.	MAF_USDA=3.279
NC_035082.1	52862765	.	C	G	.	.	MAF_INRAE=1.667
NC_035082.1	52862766	.	A	G	.	.	MAF_INRAE=1.667
NC_035082.1	52862801	.	A	G	.	.	MAF_INRAE=9.494;MAF_USDA=11.475
NC_035082.1	52862834	.	T	C	.	.	MAF_INRAE=1.899
NC_035082.1	52862872	.	G	A	.	.	MAF_USDA=2.083
NC_035082.1	52862880	.	C	T	.	.	MAF_USDA=1.639
NC_035082.1	52862940	.	G	A	.	.	MAF_INRAE=33.544;MAF_USDA=38.235
NC_035082.1	52862943	.	G	A	.	.	MAF_INRAE=26.582;MAF_USDA=7.059
NC_035082.1	52862956	.	C	A	.	.	MAF_INRAE=5.263
NC_035082.1	52863107	.	G	T	.	.	MAF_USDA=5.294
NC_035082.1	52863160	.	T	C	.	.	MAF_INRAE=32.278;MAF_USDA=39.412
NC_035082.1	52863200	.	G	T	.	.	MAF_USDA=10.588
NC_035082.1	52863291	.	T	A	.	.	MAF_INRAE=33.544;MAF_USDA=38.824
NC_035082.1	52863292	.	G	A	.	.	MAF_INRAE=9.494;MAF_USDA=11.475
NC_035082.1	52863341	.	A	G	.	.	MAF_INRAE=39.873;MAF_USDA=25.294
NC_035082.1	52863359	.	T	A	.	.	MAF_INRAE=33.544;MAF_USDA=38.235
NC_035082.1	52863388	.	C	T	.	.	MAF_USDA=4.918
NC_035082.1	52863433	.	C	T	.	.	MAF_INRAE=33.544;MAF_USDA=37.059
NC_035082.1	52863457	.	A	T	.	.	MAF_INRAE=33.544;MAF_USDA=38.235
NC_035082.1	52863477	.	T	A	.	.	MAF_INRAE=33.544;MAF_USDA=38.235
NC_035082.1	52863493	.	G	A	.	.	MAF_INRAE=33.544;MAF_USDA=39.412
NC_035082.1	52863495	.	A	C	.	.	MAF_INRAE=35.833;MAF_USDA=38.235
NC_035082.1	52863511	.	G	A	.	.	MAF_INRAE=33.544;MAF_USDA=37.059
NC_035082.1	52863530	.	G	A	.	.	MAF_INRAE=33.544;MAF_USDA=38.235
NC_035082.1	52863575	.	T	C	.	.	MAF_INRAE=23.333;MAF_USDA=3.529
NC_035082.1	52863579	.	G	A	.	.	MAF_INRAE=33.544;MAF_USDA=37.647
NC_035082.1	52863581	.	C	T	.	.	MAF_INRAE=35.833;MAF_USDA=38.235
NC_035082.1	52863625	.	C	G	.	.	MAF_INRAE=33.544;MAF_USDA=38.235
NC_035082.1	52863691	.	T	C	.	.	MAF_USDA=10.588
NC_035082.1	52863809	.	C	A	.	.	MAF_INRAE=18.354;MAF_USDA=46.471
NC_035082.1	52863844	.	G	C	.	.	MAF_INRAE=5.263;MAF_USDA=3.529
NC_035082.1	52863867	.	G	T	.	.	MAF_INRAE=15.823;MAF_USDA=33.529
NC_035082.1	52863970	.	A	G	.	.	MAF_INRAE=32.911;MAF_USDA=38.824
NC_035082.1	52864129	.	A	C	.	.	MAF_INRAE=12.658;MAF_USDA=12.353
NC_035082.1	52864199	.	G	T	.	.	MAF_INRAE=32.278;MAF_USDA=38.824
NC_035082.1	52864219	.	C	A	.	.	MAF_INRAE=15.19;MAF_USDA=16.471
NC_035082.1	52864227	.	A	T	.	.	MAF_USDA=1.765
NC_035082.1	52864229	.	G	A	.	.	MAF_USDA=5.882
NC_035082.1	52864296	.	A	T	.	.	MAF_USDA=39.157
NC_035082.1	52864317	.	T	C	.	.	MAF_USDA=1.695
NC_035082.1	52864371	.	T	C	.	.	MAF_INRAE=49.367;MAF_USDA=34.706
NC_035082.1	52864378	.	A	T	.	.	MAF_INRAE=23.333;MAF_USDA=3.529
NC_035082.1	52864507	.	G	C	.	.	MAF_INRAE=48.734;MAF_USDA=35.294
NC_035082.1	52864541	.	C	A	.	.	MAF_USDA=1.639
NC_035082.1	52864552	.	A	C	.	.	MAF_USDA=1.639
NC_035082.1	52864631	.	A	G	.	.	MAF_INRAE=23.333;MAF_USDA=3.529
NC_035082.1	52864667	.	G	A	.	.	MAF_INRAE=35.443;MAF_USDA=48.235
NC_035082.1	52864838	.	A	T	.	.	MAF_USDA=1.639
NC_035082.1	52864862	.	G	A	.	.	MAF_INRAE=15.789;MAF_USDA=48.824
NC_035082.1	52864876	.	A	G	.	.	MAF_INRAE=15.789;MAF_USDA=48.824
NC_035082.1	52864916	.	C	T	.	.	MAF_USDA=4.098
NC_035082.1	52864963	.	T	A	.	.	MAF_USDA=4.167
NC_035082.1	52864999	.	T	C	.	.	MAF_USDA=31.25
NC_035082.1	52865038	.	C	A	.	.	MAF_USDA=2.083
NC_035082.1	52865122	.	C	A	.	.	MAF_USDA=12.295
NC_035082.1	52865245	.	G	A	.	.	MAF_INRAE=18.354;MAF_USDA=45.882
NC_035082.1	52865300	.	C	G	.	.	MAF_INRAE=5.263
NC_035082.1	52865666	.	T	G	.	.	MAF_USDA=1.639
NC_035082.1	52865832	.	C	T	.	.	MAF_INRAE=5.263;MAF_USDA=4.918
NC_035082.1	52865847	.	G	C	.	.	MAF_USDA=1.639
NC_035082.1	52865931	.	A	G	.	.	MAF_INRAE=27.215;MAF_USDA=33.529
NC_035082.1	52865984	.	G	T	.	.	MAF_INRAE=15.789;MAF_USDA=1.639
NC_035082.1	52865988	.	G	A	.	.	MAF_INRAE=15.19;MAF_USDA=18.824
NC_035082.1	52865996	.	C	G	.	.	MAF_USDA=1.639
NC_035082.1	52866014	.	C	G	.	.	MAF_INRAE=10.526;MAF_USDA=2.083
NC_035082.1	52866045	.	T	A	.	.	MAF_INRAE=5.263;MAF_USDA=5.882
NC_035082.1	52866048	.	A	T	.	.	MAF_USDA=6.471
NC_035082.1	52866109	.	A	G	.	.	MAF_USDA=1.639
NC_035082.1	52866136	.	G	A	.	.	MAF_INRAE=34.177;MAF_USDA=44.706
NC_035082.1	52866257	.	C	T	.	.	MAF_INRAE=15.789;MAF_USDA=1.639
NC_035082.1	52866258	.	G	A	.	.	MAF_INRAE=23.333;MAF_USDA=5.294
NC_035082.1	52866388	.	A	T	.	.	MAF_INRAE=8.333;MAF_USDA=6.25
NC_035082.1	52866595	.	T	G	.	.	MAF_INRAE=22.152;MAF_USDA=6.471
NC_035082.1	52866609	.	G	T	.	.	MAF_INRAE=22.152;MAF_USDA=7.059
NC_035082.1	52866670	.	T	A	.	.	MAF_USDA=14.634
NC_035082.1	52866671	.	A	T	.	.	MAF_USDA=1.724
NC_035082.1	52866672	.	T	A	.	.	MAF_USDA=3.448
NC_035082.1	52866673	.	A	T	.	.	MAF_USDA=1.724
NC_035082.1	52866675	.	A	T	.	.	MAF_USDA=7.927
NC_035082.1	52866677	.	A	T	.	.	MAF_INRAE=31.667
NC_035082.1	52866711	.	C	G	.	.	MAF_INRAE=31.667;MAF_USDA=6.471
NC_035082.1	52866740	.	C	G	.	.	MAF_INRAE=11.392;MAF_USDA=4.706
NC_035082.1	52866887	.	C	A	.	.	MAF_USDA=5.882
NC_035082.1	52866896	.	G	A	.	.	MAF_USDA=4.118
NC_035082.1	52866911	.	T	C	.	.	MAF_INRAE=49.367;MAF_USDA=34.706
NC_035082.1	52866919	.	G	A	.	.	MAF_INRAE=20.886;MAF_USDA=12.941
NC_035082.1	52866928	.	C	T	.	.	MAF_INRAE=5.0
NC_035082.1	52866952	.	G	A	.	.	MAF_INRAE=34.177;MAF_USDA=10.0
NC_035082.1	52867097	.	T	A	.	.	MAF_INRAE=2.5
NC_035082.1	52867195	.	G	A	.	.	MAF_INRAE=9.494;MAF_USDA=8.824
NC_035082.1	52867282	.	A	C	.	.	MAF_USDA=10.417
NC_035082.1	52867308	.	T	G	.	.	MAF_INRAE=9.494;MAF_USDA=9.412
NC_035082.1	52867380	.	G	A	.	.	MAF_USDA=5.882
NC_035082.1	52867468	.	C	A	.	.	MAF_INRAE=13.924;MAF_USDA=7.647
NC_035082.1	52867627	.	G	A	.	.	MAF_INRAE=11.392;MAF_USDA=4.706
NC_035082.1	52867642	.	C	G	.	.	MAF_INRAE=12.5;MAF_USDA=4.167
NC_035082.1	52867659	.	T	C	.	.	MAF_INRAE=9.494;MAF_USDA=8.235
NC_035082.1	52867785	.	A	T	.	.	MAF_USDA=1.639
NC_035082.1	52868052	.	T	A	.	.	MAF_USDA=2.459
NC_035082.1	52868160	.	G	T	.	.	MAF_USDA=3.279
NC_035082.1	52868231	.	A	C	.	.	MAF_INRAE=12.658;MAF_USDA=12.941
NC_035082.1	52868241	.	G	A	.	.	MAF_INRAE=9.167;MAF_USDA=3.279
NC_035082.1	52868327	.	T	C	.	.	MAF_USDA=2.459
NC_035082.1	52868453	.	G	C	.	.	MAF_USDA=5.738
NC_035082.1	52868520	.	C	T	.	.	MAF_INRAE=15.789
NC_035082.1	52868521	.	G	A	.	.	MAF_INRAE=11.392;MAF_USDA=5.882
NC_035082.1	52868544	.	A	G	.	.	MAF_USDA=4.918
NC_035082.1	52868549	.	G	T	.	.	MAF_USDA=4.098
NC_035082.1	52868670	.	G	T	.	.	MAF_INRAE=2.5;MAF_USDA=3.279
NC_035082.1	52868695	.	A	T	.	.	MAF_INRAE=23.333;MAF_USDA=5.294
NC_035082.1	52868717	.	A	C	.	.	MAF_INRAE=24.684;MAF_USDA=47.059
NC_035082.1	52868757	.	G	A	.	.	MAF_INRAE=5.263
NC_035082.1	52868773	.	A	G	.	.	MAF_INRAE=7.595;MAF_USDA=4.118
NC_035082.1	52868783	.	C	A	.	.	MAF_INRAE=50.0;MAF_USDA=33.529
NC_035082.1	52868811	.	C	T	.	.	MAF_INRAE=9.167;MAF_USDA=2.459
NC_035082.1	52868918	.	A	G	.	.	MAF_INRAE=13.291
NC_035082.1	52868993	.	A	G	.	.	MAF_INRAE=5.263
NC_035082.1	52869028	.	A	G	.	.	MAF_USDA=16.667
NC_035082.1	52869270	.	C	A	.	.	MAF_USDA=11.765
NC_035082.1	52869314	.	C	T	.	.	MAF_USDA=4.918
NC_035082.1	52869379	.	G	A	.	.	MAF_INRAE=5.263;MAF_USDA=28.824
NC_035082.1	52869384	.	C	A	.	.	MAF_INRAE=5.263;MAF_USDA=4.118
NC_035082.1	52869399	.	C	A	.	.	MAF_INRAE=12.025;MAF_USDA=10.0
NC_035082.1	52869451	.	G	A	.	.	MAF_INRAE=39.241;MAF_USDA=38.235
NC_035082.1	52869452	.	C	A	.	.	MAF_INRAE=27.5;MAF_USDA=31.176
NC_035082.1	52869454	.	G	A	.	.	MAF_INRAE=40.0;MAF_USDA=38.235
NC_035082.1	52869463	.	C	T	.	.	MAF_INRAE=18.987;MAF_USDA=13.529
NC_035082.1	52869501	.	T	G	.	.	MAF_USDA=1.639
NC_035082.1	52869567	.	G	C	.	.	MAF_INRAE=12.025;MAF_USDA=17.059
NC_035082.1	52869648	.	A	G	.	.	MAF_INRAE=7.595;MAF_USDA=14.118
NC_035082.1	52869675	.	C	T	.	.	MAF_USDA=4.167
NC_035082.1	52869678	.	CA	CC	.	.	MAF_USDA=31.25
NC_035082.1	52869685	.	A	C	.	.	MAF_INRAE=22.152
NC_035082.1	52869741	.	T	C	.	.	MAF_INRAE=20.253;MAF_USDA=11.765
NC_035082.1	52869764	.	T	G	.	.	MAF_INRAE=16.456;MAF_USDA=29.412
NC_035082.1	52869807	.	T	C	.	.	MAF_USDA=2.083
NC_035082.1	52869976	.	C	T	.	.	MAF_INRAE=5.263
NC_035082.1	52870004	.	A	T	.	.	MAF_USDA=20.833
NC_035082.1	52870031	.	C	T	.	.	MAF_INRAE=9.167;MAF_USDA=2.459
NC_035082.1	52870068	.	T	A	.	.	MAF_INRAE=18.987;MAF_USDA=8.824
NC_035082.1	52870088	.	A	C	.	.	MAF_INRAE=16.456;MAF_USDA=36.471
NC_035082.1	52870168	.	C	T	.	.	MAF_INRAE=16.667
NC_035082.1	52870176	.	A	T	.	.	MAF_INRAE=18.987;MAF_USDA=9.146
NC_035082.1	52870225	.	A	T	.	.	MAF_INRAE=16.456;MAF_USDA=11.585
NC_035082.1	52870267	.	T	C	.	.	MAF_INRAE=16.456;MAF_USDA=9.756
NC_035082.1	52870349	.	A	G	.	.	MAF_INRAE=47.368;MAF_USDA=17.683
NC_035082.1	52870375	.	T	C	.	.	MAF_USDA=15.244
NC_035082.1	52870415	.	G	C	.	.	MAF_USDA=19.512
NC_035082.1	52871130	.	G	C	.	.	MAF_USDA=1.639
NC_035082.1	52871161	.	C	T	.	.	MAF_USDA=10.588
NC_035082.1	52871169	.	C	T	.	.	MAF_USDA=22.353
NC_035082.1	52871209	.	G	A	.	.	MAF_INRAE=5.263;MAF_USDA=7.059
NC_035082.1	52871350	.	C	T	.	.	MAF_USDA=4.098
NC_035082.1	52871514	.	C	T	.	.	MAF_INRAE=5.263;MAF_USDA=2.353
NC_035082.1	52871529	.	G	A	.	.	MAF_USDA=5.882
NC_035082.1	52871545	.	C	T	.	.	MAF_INRAE=15.789;MAF_USDA=4.167
NC_035082.1	52871569	.	A	C	.	.	MAF_INRAE=15.789;MAF_USDA=4.167
NC_035082.1	52871606	.	C	T	.	.	MAF_INRAE=10.526
NC_035082.1	52871671	.	C	T	.	.	MAF_INRAE=15.789;MAF_USDA=4.167
NC_035082.1	52871712	.	A	G	.	.	MAF_USDA=17.647
NC_035082.1	52871800	.	C	T	.	.	MAF_USDA=3.279
NC_035082.1	52871807	.	G	A	.	.	MAF_USDA=5.294
NC_035082.1	52871830	.	T	C	.	.	MAF_USDA=4.918
NC_035082.1	52871832	.	T	C	.	.	MAF_USDA=4.098
NC_035082.1	52871855	.	G	C	.	.	MAF_USDA=45.833
NC_035082.1	52871904	.	A	C	.	.	MAF_USDA=8.333
NC_035082.1	52872536	.	T	C	.	.	MAF_USDA=10.417
NC_035082.1	52872574	.	A	G	.	.	MAF_USDA=6.25
NC_035082.1	52872608	.	G	A	.	.	MAF_USDA=4.167
NC_035082.1	52872731	.	G	A	.	.	MAF_USDA=2.083
NC_035082.1	52872775	.	T	C	.	.	MAF_USDA=2.459
NC_035082.1	52872782	.	A	T	.	.	MAF_USDA=16.667
NC_035082.1	52872785	.	G	T	.	.	MAF_INRAE=8.333
NC_035082.1	52872810	.	A	C	.	.	MAF_INRAE=12.025;MAF_USDA=7.647
NC_035082.1	52872881	.	G	T	.	.	MAF_USDA=3.279
NC_035082.1	52872882	.	G	T	.	.	MAF_USDA=3.279
NC_035082.1	52873020	.	A	G	.	.	MAF_USDA=3.279
NC_035082.1	52873039	.	G	T	.	.	MAF_USDA=2.459
NC_035082.1	52873313	.	A	G	.	.	MAF_USDA=1.639
NC_035082.1	52873334	.	G	C	.	.	MAF_USDA=14.706
NC_035082.1	52873389	.	T	C	.	.	MAF_USDA=3.279
NC_035082.1	52873468	.	G	T	.	.	MAF_USDA=2.083
NC_035082.1	52873487	.	C	A	.	.	MAF_INRAE=9.167;MAF_USDA=3.279
NC_035082.1	52873666	.	T	C	.	.	MAF_USDA=2.083
NC_035082.1	52873746	.	G	A	.	.	MAF_INRAE=5.263;MAF_USDA=8.235
NC_035082.1	52873796	.	A	T	.	.	MAF_INRAE=5.263;MAF_USDA=6.471
NC_035082.1	52873860	.	T	C	.	.	MAF_INRAE=23.333;MAF_USDA=5.738
NC_035082.1	52873877	.	C	T	.	.	MAF_USDA=3.529
NC_035082.1	52873910	.	C	G	.	.	MAF_USDA=2.083
NC_035082.1	52873956	.	C	T	.	.	MAF_INRAE=5.263;MAF_USDA=40.0
NC_035082.1	52874058	.	C	T	.	.	MAF_USDA=6.471
NC_035082.1	52874067	.	C	T	.	.	MAF_INRAE=10.526;MAF_USDA=16.667
NC_035082.1	52874093	.	G	C	.	.	MAF_INRAE=15.789;MAF_USDA=4.167
NC_035082.1	52874117	.	C	A	.	.	MAF_USDA=1.639
NC_035082.1	52874185	.	C	A	.	.	MAF_USDA=10.588
NC_035082.1	52874196	.	G	T	.	.	MAF_USDA=4.118
NC_035082.1	52874258	.	T	G	.	.	MAF_USDA=4.918
NC_035082.1	52874299	.	A	T	.	.	MAF_USDA=1.639
NC_035082.1	52874302	.	A	T	.	.	MAF_USDA=2.083
NC_035082.1	52874308	.	T	G	.	.	MAF_INRAE=5.263;MAF_USDA=9.412
NC_035082.1	52874473	.	T	A	.	.	MAF_INRAE=5.263;MAF_USDA=2.941
NC_035082.1	52874784	.	G	T	.	.	MAF_USDA=2.459
NC_035082.1	52875117	.	G	T	.	.	MAF_INRAE=5.263;MAF_USDA=13.529
NC_035082.1	52875404	.	A	C	.	.	MAF_USDA=16.667
NC_035082.1	52875405	.	A	T	.	.	MAF_USDA=12.5
NC_035082.1	52875423	.	A	C	.	.	MAF_USDA=2.083
NC_035082.1	52875483	.	A	G	.	.	MAF_USDA=3.333
NC_035082.1	52875491	.	A	G	.	.	MAF_USDA=4.167
NC_035082.1	52875501	.	T	C	.	.	MAF_USDA=4.167
NC_035082.1	52875569	.	G	A	.	.	MAF_USDA=4.918
NC_035082.1	52875607	.	C	A	.	.	MAF_USDA=1.639
NC_035082.1	52875651	.	G	T	.	.	MAF_INRAE=15.789;MAF_USDA=4.167
NC_035082.1	52875664	.	G	A	.	.	MAF_INRAE=22.5;MAF_USDA=4.706
NC_035082.1	52875715	.	C	T	.	.	MAF_INRAE=20.886;MAF_USDA=5.882
NC_035082.1	52875716	.	A	C	.	.	MAF_USDA=37.059
NC_035082.1	52875824	.	A	G	.	.	MAF_INRAE=5.263;MAF_USDA=45.882
NC_035082.1	52875892	.	C	A	.	.	MAF_INRAE=21.519;MAF_USDA=6.471
NC_035082.1	52875909	.	T	A	.	.	MAF_INRAE=5.263;MAF_USDA=5.952
NC_035082.1	52876080	.	G	T	.	.	MAF_INRAE=22.5;MAF_USDA=2.083
NC_035082.1	52876081	.	G	T	.	.	MAF_INRAE=22.5;MAF_USDA=9.412
NC_035082.1	52876385	.	C	A	.	.	MAF_INRAE=17.722;MAF_USDA=14.706
NC_035082.1	52876386	.	C	A	.	.	MAF_INRAE=9.167;MAF_USDA=3.279
NC_035082.1	52876415	.	A	T	.	.	MAF_USDA=3.529
NC_035082.1	52876539	.	G	A	.	.	MAF_USDA=7.647
NC_035082.1	52876725	.	G	C	.	.	MAF_INRAE=5.263;MAF_USDA=9.412
NC_035082.1	52876820	.	G	A	.	.	MAF_INRAE=23.333
NC_035082.1	52876834	.	T	C	.	.	MAF_USDA=1.765
NC_035082.1	52876842	.	C	A	.	.	MAF_USDA=1.639
NC_035082.1	52876854	.	A	T	.	.	MAF_INRAE=5.263;MAF_USDA=24.706
NC_035082.1	52876920	.	T	C	.	.	MAF_INRAE=6.667;MAF_USDA=19.412
NC_035082.1	52876970	.	G	C	.	.	MAF_USDA=11.176
NC_035082.1	52876993	.	C	T	.	.	MAF_USDA=3.279
NC_035082.1	52877103	.	G	A	.	.	MAF_INRAE=15.789;MAF_USDA=2.083
NC_035082.1	52877131	.	A	T	.	.	MAF_INRAE=16.667
NC_035082.1	52877287	.	A	T	.	.	MAF_INRAE=16.667
NC_035082.1	52877319	.	A	G	.	.	MAF_USDA=6.471
NC_035082.1	52877353	.	G	A	.	.	MAF_INRAE=18.987;MAF_USDA=47.059
NC_035082.1	52877364	.	T	C	.	.	MAF_USDA=5.294
NC_035082.1	52877385	.	C	A	.	.	MAF_USDA=1.639
NC_035082.1	52877402	.	G	C	.	.	MAF_USDA=3.279
NC_035082.1	52877465	.	A	G	.	.	MAF_INRAE=13.924;MAF_USDA=11.176
NC_035082.1	52877485	.	T	G	.	.	MAF_INRAE=16.667
NC_035082.1	52877528	.	A	T	.	.	MAF_USDA=1.639
NC_035082.1	52877569	.	T	A	.	.	MAF_INRAE=5.263;MAF_USDA=8.824
NC_035082.1	52877621	.	T	G	.	.	MAF_INRAE=5.263;MAF_USDA=38.235
NC_035082.1	52877649	.	G	C	.	.	MAF_INRAE=5.263;MAF_USDA=37.059
NC_035082.1	52877697	.	A	C	.	.	MAF_USDA=22.917
NC_035082.1	52877775	.	T	G	.	.	MAF_USDA=17.647
NC_035082.1	52877823	.	C	T	.	.	MAF_USDA=6.471
NC_035082.1	52877843	.	G	A	.	.	MAF_INRAE=13.924;MAF_USDA=12.353
NC_035082.1	52877850	.	G	A	.	.	MAF_INRAE=23.333;MAF_USDA=5.738
NC_035082.1	52877851	.	C	A	.	.	MAF_INRAE=22.152;MAF_USDA=6.471
NC_035082.1	52877951	.	T	C	.	.	MAF_USDA=6.471
NC_035082.1	52878017	.	G	A	.	.	MAF_USDA=16.471
NC_035082.1	52878029	.	G	A	.	.	MAF_USDA=1.639
NC_035082.1	52878084	.	A	C	.	.	MAF_USDA=1.639
NC_035082.1	52878094	.	A	G	.	.	MAF_INRAE=12.025;MAF_USDA=7.647
NC_035082.1	52878184	.	C	T	.	.	MAF_USDA=2.083
NC_035082.1	52878350	.	C	T	.	.	MAF_INRAE=22.152;MAF_USDA=6.471
NC_035082.1	52878528	.	T	G	.	.	MAF_USDA=1.176
NC_035082.1	52878569	.	G	T	.	.	MAF_INRAE=15.789
NC_035082.1	52878589	.	G	A	.	.	MAF_USDA=7.738
NC_035082.1	52879159	.	G	T	.	.	MAF_USDA=7.143
NC_035082.1	52879162	.	C	T	.	.	MAF_USDA=29.762
NC_035082.1	52879365	.	C	T	.	.	MAF_INRAE=15.789;MAF_USDA=4.167
NC_035082.1	52879371	.	G	A	.	.	MAF_INRAE=31.579;MAF_USDA=20.833
NC_035082.1	52879421	.	G	T	.	.	MAF_USDA=1.639
NC_035082.1	52879422	.	A	G	.	.	MAF_INRAE=6.329;MAF_USDA=26.471
NC_035082.1	52879433	.	G	A	.	.	MAF_USDA=1.639
NC_035082.1	52879527	.	A	T	.	.	MAF_INRAE=16.667;MAF_USDA=9.016
NC_035082.1	52879570	.	A	C	.	.	MAF_USDA=1.639
NC_035082.1	52879604	.	C	T	.	.	MAF_USDA=2.083
NC_035082.1	52879796	.	C	A	.	.	MAF_INRAE=10.526
NC_035082.1	52879839	.	C	T	.	.	MAF_INRAE=12.025;MAF_USDA=7.647
NC_035082.1	52879897	.	G	T	.	.	MAF_INRAE=13.924;MAF_USDA=16.071
NC_035082.1	52879917	.	A	T	.	.	MAF_INRAE=13.924;MAF_USDA=15.882
NC_035082.1	52879969	.	C	T	.	.	MAF_USDA=6.471
NC_035082.1	52880163	.	A	C	.	.	MAF_INRAE=6.667;MAF_USDA=8.824
NC_035082.1	52880247	.	G	A	.	.	MAF_INRAE=16.667
NC_035082.1	52880259	.	G	A	.	.	MAF_USDA=1.639
NC_035082.1	52880321	.	C	T	.	.	MAF_USDA=6.471
NC_035082.1	52880489	.	C	T	.	.	MAF_INRAE=15.19;MAF_USDA=4.706
NC_035082.1	52880535	.	A	G	.	.	MAF_USDA=4.918
NC_035082.1	52880625	.	C	A	.	.	MAF_USDA=6.471
NC_035082.1	52880657	.	A	T	.	.	MAF_USDA=1.639
NC_035082.1	52880718	.	A	G	.	.	MAF_USDA=5.882
NC_035082.1	52880856	.	C	A	.	.	MAF_USDA=16.667
NC_035082.1	52880957	.	C	T	.	.	MAF_USDA=4.918
NC_035082.1	52880959	.	G	A	.	.	MAF_USDA=1.639
NC_035082.1	52880985	.	G	C	.	.	MAF_INRAE=8.333;MAF_USDA=3.279
NC_035082.1	52881023	.	C	A	.	.	MAF_INRAE=22.152;MAF_USDA=5.882
NC_035082.1	52881072	.	C	T	.	.	MAF_USDA=4.118
NC_035082.1	52881083	.	C	T	.	.	MAF_INRAE=9.167
NC_035082.1	52881144	.	G	T	.	.	MAF_USDA=1.639
NC_035082.1	52881157	.	C	T	.	.	MAF_USDA=5.882
NC_035082.1	52881205	.	C	T	.	.	MAF_INRAE=15.789
NC_035082.1	52881214	.	C	T	.	.	MAF_INRAE=16.667
NC_035082.1	52881235	.	G	T	.	.	MAF_INRAE=16.667
NC_035082.1	52881257	.	G	A	.	.	MAF_USDA=22.941
NC_035082.1	52881345	.	T	G	.	.	MAF_INRAE=25.949;MAF_USDA=36.471
NC_035082.1	52881438	.	C	T	.	.	MAF_INRAE=6.329;MAF_USDA=38.235
NC_035082.1	52881477	.	G	A	.	.	MAF_INRAE=15.789;MAF_USDA=4.167
NC_035082.1	52881480	.	A	G	.	.	MAF_USDA=3.529
NC_035082.1	52881538	.	A	G	.	.	MAF_INRAE=6.329;MAF_USDA=28.824
NC_035082.1	52881571	.	T	C	.	.	MAF_USDA=2.5
NC_035082.1	52881587	.	G	T	.	.	MAF_USDA=1.639
NC_035082.1	52881614	.	A	T	.	.	MAF_USDA=2.083
NC_035082.1	52881650	.	A	T	.	.	MAF_INRAE=32.911;MAF_USDA=9.412
NC_035082.1	52881670	.	A	G	.	.	MAF_USDA=17.647
NC_035082.1	52881736	.	C	T	.	.	MAF_USDA=2.459
NC_035082.1	52881751	.	T	A	.	.	MAF_USDA=9.836
NC_035082.1	52881790	.	T	C	.	.	MAF_INRAE=16.667
NC_035082.1	52881999	.	A	C	.	.	MAF_USDA=3.279
NC_035082.1	52882078	.	C	T	.	.	MAF_INRAE=20.886;MAF_USDA=5.294
NC_035082.1	52882150	.	C	A	.	.	MAF_INRAE=13.924;MAF_USDA=12.353
NC_035082.1	52882151	.	C	G	.	.	MAF_INRAE=8.333;MAF_USDA=12.353
NC_035082.1	52882174	.	T	G	.	.	MAF_USDA=1.639
NC_035082.1	52882178	.	C	T	.	.	MAF_USDA=8.235
NC_035082.1	52882185	.	C	T	.	.	MAF_USDA=2.353
NC_035082.1	52882192	.	A	T	.	.	MAF_USDA=6.471
NC_035082.1	52882231	.	G	C	.	.	MAF_USDA=6.471
NC_035082.1	52882354	.	A	C	.	.	MAF_USDA=1.176
NC_035082.1	52882392	.	T	C	.	.	MAF_INRAE=11.392;MAF_USDA=4.098
NC_035082.1	52882448	.	T	G	.	.	MAF_INRAE=21.519;MAF_USDA=6.471
NC_035082.1	52882478	.	C	T	.	.	MAF_USDA=1.639
NC_035082.1	52882484	.	C	A	.	.	MAF_USDA=10.0
NC_035082.1	52882498	.	C	A	.	.	MAF_INRAE=12.025;MAF_USDA=7.647
NC_035082.1	52882501	.	A	G	.	.	MAF_USDA=6.471
NC_035082.1	52882565	.	G	A	.	.	MAF_USDA=1.639
NC_035082.1	52882604	.	C	T	.	.	MAF_USDA=1.176
NC_035082.1	52882672	.	C	T	.	.	MAF_USDA=2.459
NC_035082.1	52882729	.	A	G	.	.	MAF_USDA=7.647
NC_035082.1	52882737	.	G	A	.	.	MAF_USDA=1.639
NC_035082.1	52882814	.	C	T	.	.	MAF_INRAE=23.333;MAF_USDA=12.353
NC_035082.1	52882839	.	C	A	.	.	MAF_INRAE=12.025;MAF_USDA=7.647
NC_035082.1	52882861	.	A	G	.	.	MAF_USDA=4.098
NC_035082.1	52882890	.	A	G	.	.	MAF_INRAE=12.025;MAF_USDA=7.647
NC_035082.1	52882967	.	C	A	.	.	MAF_USDA=4.918
NC_035082.1	52882995	.	T	A	.	.	MAF_USDA=35.294
NC_035082.1	52883052	.	G	A	.	.	MAF_USDA=16.667
NC_035082.1	52883154	.	C	A	.	.	MAF_USDA=14.286
NC_035082.1	52884433	.	C	A	.	.	MAF_USDA=7.738
NC_035082.1	52884449	.	A	G	.	.	MAF_USDA=1.667
NC_035082.1	52884463	.	G	A	.	.	MAF_USDA=1.639
NC_035082.1	52884470	.	G	A	.	.	MAF_USDA=6.25
NC_035082.1	52884537	.	G	A	.	.	MAF_USDA=1.639
NC_035082.1	52884564	.	G	C	.	.	MAF_USDA=1.639
NC_035082.1	52884656	.	C	T	.	.	MAF_USDA=2.083
NC_035082.1	52884753	.	C	T	.	.	MAF_INRAE=13.924;MAF_USDA=15.882
NC_035082.1	52884780	.	A	C	.	.	MAF_USDA=10.588
NC_035082.1	52884840	.	C	A	.	.	MAF_USDA=2.459
NC_035082.1	52884857	.	T	A	.	.	MAF_USDA=1.639
NC_035082.1	52884858	.	C	A	.	.	MAF_USDA=1.639
NC_035082.1	52884862	.	A	G	.	.	MAF_USDA=1.639
NC_035082.1	52884957	.	T	C	.	.	MAF_INRAE=5.263;MAF_USDA=2.941
NC_035082.1	52885104	.	A	T	.	.	MAF_INRAE=9.167
NC_035082.1	52885105	.	T	A	.	.	MAF_INRAE=5.263
NC_035082.1	52885113	.	A	T	.	.	MAF_USDA=1.639
NC_035082.1	52885134	.	T	G	.	.	MAF_USDA=5.738
NC_035082.1	52885173	.	A	G	.	.	MAF_INRAE=5.263
NC_035082.1	52885184	.	A	T	.	.	MAF_INRAE=26.582;MAF_USDA=41.176
NC_035082.1	52885206	.	G	A	.	.	MAF_USDA=3.529
NC_035082.1	52885317	.	T	C	.	.	MAF_USDA=2.459
NC_035082.1	52885340	.	A	T	.	.	MAF_INRAE=20.886;MAF_USDA=5.294
NC_035082.1	52885351	.	C	A	.	.	MAF_INRAE=5.263;MAF_USDA=6.471
NC_035082.1	52885382	.	G	A	.	.	MAF_INRAE=8.333;MAF_USDA=16.471
NC_035082.1	52885406	.	C	G	.	.	MAF_INRAE=20.0;MAF_USDA=35.976
NC_035082.1	52885407	.	T	G	.	.	MAF_INRAE=24.167;MAF_USDA=30.488
NC_035082.1	52885466	.	C	T	.	.	MAF_INRAE=20.833;MAF_USDA=35.976
NC_035082.1	52885475	.	A	G	.	.	MAF_INRAE=12.025;MAF_USDA=9.756
NC_035082.1	52885489	.	G	T	.	.	MAF_INRAE=20.833;MAF_USDA=28.659
NC_035082.1	52885527	.	C	A	.	.	MAF_INRAE=12.658
NC_035082.1	52885625	.	C	A	.	.	MAF_INRAE=8.861;MAF_USDA=15.294
NC_035082.1	52885632	.	G	A	.	.	MAF_USDA=1.639
NC_035082.1	52885665	.	G	A	.	.	MAF_INRAE=22.5;MAF_USDA=5.882
NC_035082.1	52885676	.	C	T	.	.	MAF_USDA=1.639
NC_035082.1	52885694	.	G	A	.	.	MAF_INRAE=22.152;MAF_USDA=7.059
NC_035082.1	52885740	.	T	C	.	.	MAF_INRAE=5.263;MAF_USDA=2.941
NC_035082.1	52885749	.	C	T	.	.	MAF_INRAE=5.263
NC_035082.1	52885783	.	A	T	.	.	MAF_INRAE=8.333
NC_035082.1	52885813	.	C	A	.	.	MAF_INRAE=23.333
NC_035082.1	52886092	.	G	T	.	.	MAF_USDA=4.918
NC_035082.1	52886094	.	A	G	.	.	MAF_USDA=2.459
NC_035082.1	52886150	.	T	C	.	.	MAF_USDA=2.459
NC_035082.1	52886342	.	G	A	.	.	MAF_INRAE=5.263;MAF_USDA=6.471
NC_035082.1	52886598	.	C	T	.	.	MAF_INRAE=8.861;MAF_USDA=45.882
NC_035082.1	52886650	.	A	T	.	.	MAF_USDA=18.75
NC_035082.1	52886662	.	G	T	.	.	MAF_INRAE=9.494;MAF_USDA=50.0
NC_035082.1	52886675	.	A	G	.	.	MAF_USDA=25.0
NC_035082.1	52886730	.	A	C	.	.	MAF_USDA=2.083
NC_035082.1	52886881	.	G	A	.	.	MAF_INRAE=15.789
NC_035082.1	52886927	.	C	A	.	.	MAF_USDA=2.083
NC_035082.1	52887075	.	G	A	.	.	MAF_USDA=1.639
NC_035082.1	52887082	.	G	A	.	.	MAF_USDA=2.459
NC_035082.1	52887136	.	G	A	.	.	MAF_INRAE=12.025;MAF_USDA=8.824
NC_035082.1	52887157	.	G	T	.	.	MAF_USDA=7.059
NC_035082.1	52887183	.	T	A	.	.	MAF_INRAE=28.481;MAF_USDA=13.115
NC_035082.1	52887184	.	T	G	.	.	MAF_USDA=1.639
NC_035082.1	52887243	.	T	C	.	.	MAF_INRAE=10.526
NC_035082.1	52887264	.	G	A	.	.	MAF_USDA=2.083
NC_035082.1	52887295	.	G	T	.	.	MAF_USDA=2.083
NC_035082.1	52887776	.	G	A	.	.	MAF_USDA=16.667
NC_035082.1	52887909	.	A	C	.	.	MAF_INRAE=10.526;MAF_USDA=16.667
NC_035082.1	52888013	.	G	A	.	.	MAF_USDA=6.557
NC_035082.1	52888084	.	C	T	.	.	MAF_INRAE=32.5;MAF_USDA=16.393
NC_035082.1	52888129	.	C	A	.	.	MAF_USDA=4.706
NC_035082.1	52888230	.	C	T	.	.	MAF_INRAE=17.089;MAF_USDA=19.412
NC_035082.1	52888235	.	C	T	.	.	MAF_USDA=1.639
NC_035082.1	52888242	.	G	A	.	.	MAF_INRAE=4.167;MAF_USDA=5.294
NC_035082.1	52888264	.	A	G	.	.	MAF_INRAE=19.62;MAF_USDA=15.882
NC_035082.1	52888301	.	G	A	.	.	MAF_INRAE=25.833;MAF_USDA=13.115
NC_035082.1	52888345	.	A	C	.	.	MAF_USDA=3.279
NC_035082.1	52888371	.	T	A	.	.	MAF_INRAE=9.167;MAF_USDA=5.294
NC_035082.1	52888373	.	G	A	.	.	MAF_INRAE=26.582;MAF_USDA=5.738
NC_035082.1	52888419	.	A	C	.	.	MAF_INRAE=10.526;MAF_USDA=16.667
NC_035082.1	52888448	.	T	C	.	.	MAF_USDA=1.639
NC_035082.1	52888650	.	T	C	.	.	MAF_INRAE=16.667
NC_035082.1	52888752	.	T	G	.	.	MAF_INRAE=26.582;MAF_USDA=42.353
NC_035082.1	52888918	.	G	A	.	.	MAF_INRAE=25.949;MAF_USDA=47.647
NC_035082.1	52888949	.	G	A	.	.	MAF_INRAE=27.5
NC_035082.1	52888961	.	G	A	.	.	MAF_INRAE=15.823;MAF_USDA=4.706
NC_035082.1	52888971	.	A	G	.	.	MAF_USDA=1.639
NC_035082.1	52889009	.	C	T	.	.	MAF_INRAE=25.949;MAF_USDA=48.824
NC_035082.1	52889105	.	G	A	.	.	MAF_USDA=3.279
NC_035082.1	52889113	.	G	A	.	.	MAF_INRAE=9.167;MAF_USDA=12.353
NC_035082.1	52889165	.	A	G	.	.	MAF_INRAE=29.114;MAF_USDA=32.941
NC_035082.1	52889191	.	C	G	.	.	MAF_INRAE=25.833
NC_035082.1	52889319	.	A	G	.	.	MAF_INRAE=29.747;MAF_USDA=34.118
NC_035082.1	52889324	.	C	T	.	.	MAF_INRAE=27.215;MAF_USDA=42.941
NC_035082.1	52889334	.	A	C	.	.	MAF_INRAE=23.333
NC_035082.1	52889338	.	T	G	.	.	MAF_INRAE=2.5
NC_035082.1	52889365	.	T	A	.	.	MAF_USDA=2.083
NC_035082.1	52889368	.	T	G	.	.	MAF_USDA=1.176
NC_035082.1	52889469	.	CCAGAAGCTAGGATATGCATTAATTGGTAGATTTG	CCAGAAGCTAGGATATGCATTAATTGGTAGATTTT	.	.	MAF_USDA=14.583
NC_035082.1	52889503	.	G	T	.	.	MAF_INRAE=20.253
NC_035082.1	52889512	.	A	T	.	.	MAF_INRAE=4.167;MAF_USDA=10.0
NC_035082.1	52889560	.	T	G	.	.	MAF_INRAE=33.544;MAF_USDA=9.524
NC_035082.1	52889574	.	G	A	.	.	MAF_INRAE=15.789;MAF_USDA=2.083
NC_035082.1	52889607	.	T	C	.	.	MAF_INRAE=4.167;MAF_USDA=10.0
NC_035082.1	52889610	.	C	A	.	.	MAF_INRAE=15.823;MAF_USDA=26.471
NC_035082.1	52889641	.	T	C	.	.	MAF_USDA=4.918
NC_035082.1	52889745	.	G	T	.	.	MAF_USDA=4.167
NC_035082.1	52889873	.	T	G	.	.	MAF_INRAE=15.823;MAF_USDA=4.118
NC_035082.1	52889908	.	T	A	.	.	MAF_INRAE=26.582;MAF_USDA=43.529
NC_035082.1	52889966	.	T	A	.	.	MAF_INRAE=17.5;MAF_USDA=2.083
NC_035082.1	52889983	.	A	G	.	.	MAF_INRAE=33.544;MAF_USDA=8.824
NC_035082.1	52890022	.	A	T	.	.	MAF_INRAE=15.823;MAF_USDA=25.882
NC_035082.1	52890028	.	T	G	.	.	MAF_INRAE=49.367;MAF_USDA=35.882
NC_035082.1	52890029	.	G	T	.	.	MAF_INRAE=15.823;MAF_USDA=25.882
NC_035082.1	52890095	.	T	A	.	.	MAF_INRAE=15.823
NC_035082.1	52890128	.	G	C	.	.	MAF_INRAE=15.789;MAF_USDA=2.459
NC_035082.1	52890218	.	A	G	.	.	MAF_INRAE=27.215;MAF_USDA=44.706
NC_035082.1	52890225	.	C	T	.	.	MAF_INRAE=8.861;MAF_USDA=5.882
NC_035082.1	52890227	.	T	C	.	.	MAF_INRAE=45.0;MAF_USDA=35.882
NC_035082.1	52890242	.	G	C	.	.	MAF_INRAE=23.333;MAF_USDA=6.557
NC_035082.1	52890292	.	C	A	.	.	MAF_INRAE=26.316;MAF_USDA=4.706
NC_035082.1	52890296	.	TTTAATCC	TTTAATCT	.	.	MAF_USDA=27.083
NC_035082.1	52890303	.	C	T	.	.	MAF_INRAE=36.842
NC_035082.1	52890408	.	C	G	.	.	MAF_INRAE=50.0;MAF_USDA=36.471
NC_035082.1	52890480	.	C	A	.	.	MAF_INRAE=2.5
NC_035082.1	52890504	.	G	T	.	.	MAF_USDA=2.083
NC_035082.1	52890510	.	T	A	.	.	MAF_INRAE=49.367;MAF_USDA=35.294
NC_035082.1	52890638	.	G	A	.	.	MAF_USDA=6.557
NC_035082.1	52890661	.	A	C	.	.	MAF_INRAE=34.177;MAF_USDA=10.417
NC_035082.1	52890859	.	C	T	.	.	MAF_INRAE=8.861;MAF_USDA=4.706
NC_035082.1	52890889	.	G	A	.	.	MAF_INRAE=2.5
NC_035082.1	52890897	.	G	A	.	.	MAF_USDA=4.098
NC_035082.1	52890922	.	A	G	.	.	MAF_INRAE=16.667;MAF_USDA=2.083
NC_035082.1	52891140	.	T	C	.	.	MAF_INRAE=5.263;MAF_USDA=4.167
NC_035082.1	52891195	.	A	C	.	.	MAF_USDA=10.588
NC_035082.1	52891225	.	T	G	.	.	MAF_USDA=1.639
NC_035082.1	52891238	.	C	T	.	.	MAF_INRAE=15.789
NC_035082.1	52891288	.	G	T	.	.	MAF_INRAE=13.291
NC_035082.1	52891314	.	A	C	.	.	MAF_INRAE=23.333
NC_035082.1	52891475	.	A	T	.	.	MAF_USDA=3.279
NC_035082.1	52891590	.	T	G	.	.	MAF_INRAE=25.949;MAF_USDA=27.059
NC_035082.1	52891791	.	C	G	.	.	MAF_USDA=2.459
NC_035082.1	52891855	.	C	T	.	.	MAF_INRAE=16.667;MAF_USDA=2.083
NC_035082.1	52891878	.	G	T	.	.	MAF_USDA=2.083
NC_035082.1	52891885	.	G	A	.	.	MAF_INRAE=10.526
NC_035082.1	52891906	.	C	A	.	.	MAF_USDA=4.098
NC_035082.1	52891963	.	C	A	.	.	MAF_INRAE=48.101;MAF_USDA=43.529
NC_035082.1	52891974	.	A	T	.	.	MAF_USDA=5.738
NC_035082.1	52891975	.	C	T	.	.	MAF_INRAE=7.595;MAF_USDA=5.294
NC_035082.1	52892013	.	C	A	.	.	MAF_INRAE=13.291;MAF_USDA=1.639
NC_035082.1	52892090	.	C	T	.	.	MAF_INRAE=2.5
NC_035082.1	52892116	.	G	A	.	.	MAF_USDA=2.083
NC_035082.1	52892118	.	T	A	.	.	MAF_USDA=2.083
NC_035082.1	52892119	.	C	T	.	.	MAF_USDA=2.083
NC_035082.1	52892290	.	C	T	.	.	MAF_USDA=2.083
NC_035082.1	52892291	.	G	T	.	.	MAF_USDA=2.083
NC_035082.1	52892307	.	C	A	.	.	MAF_USDA=1.639
NC_035082.1	52892338	.	C	T	.	.	MAF_INRAE=6.962;MAF_USDA=4.706
NC_035082.1	52892373	.	C	A	.	.	MAF_USDA=11.765
NC_035082.1	52892408	.	G	A	.	.	MAF_USDA=5.833
NC_035082.1	52892443	.	C	T	.	.	MAF_INRAE=30.38;MAF_USDA=44.118
NC_035082.1	52892461	.	G	A	.	.	MAF_USDA=1.639
NC_035082.1	52892492	.	C	T	.	.	MAF_INRAE=15.789;MAF_USDA=1.639
NC_035082.1	52892538	.	T	A	.	.	MAF_USDA=1.639
NC_035082.1	52892555	.	T	C	.	.	MAF_INRAE=22.152;MAF_USDA=22.619
NC_035082.1	52892694	.	G	A	.	.	MAF_USDA=4.098
NC_035082.1	52892740	.	T	C	.	.	MAF_INRAE=13.291;MAF_USDA=11.31
NC_035082.1	52892768	.	C	T	.	.	MAF_USDA=1.639
NC_035082.1	52892781	.	G	A	.	.	MAF_USDA=4.918
NC_035082.1	52892791	.	G	T	.	.	MAF_INRAE=17.089;MAF_USDA=12.941
NC_035082.1	52892844	.	A	T	.	.	MAF_USDA=1.639
NC_035082.1	52892887	.	C	T	.	.	MAF_INRAE=16.667;MAF_USDA=2.083
NC_035082.1	52892888	.	C	A	.	.	MAF_USDA=4.098
NC_035082.1	52892944	.	C	T	.	.	MAF_INRAE=8.861;MAF_USDA=5.294
NC_035082.1	52892995	.	T	A	.	.	MAF_INRAE=8.861;MAF_USDA=5.294
NC_035082.1	52893039	.	G	A	.	.	MAF_INRAE=24.051;MAF_USDA=40.0
NC_035082.1	52893064	.	T	G	.	.	MAF_INRAE=8.861;MAF_USDA=27.059
NC_035082.1	52893112	.	A	G	.	.	MAF_USDA=1.639
NC_035082.1	52893172	.	A	G	.	.	MAF_INRAE=14.557;MAF_USDA=32.941
NC_035082.1	52893207	.	G	A	.	.	MAF_INRAE=5.263;MAF_USDA=13.529
NC_035082.1	52893209	.	A	T	.	.	MAF_USDA=2.459
NC_035082.1	52893323	.	T	C	.	.	MAF_USDA=6.557
NC_035082.1	52893425	.	C	A	.	.	MAF_INRAE=16.667;MAF_USDA=15.294
NC_035082.1	52893473	.	G	A	.	.	MAF_USDA=1.639
NC_035082.1	52893782	.	A	G	.	.	MAF_INRAE=11.392;MAF_USDA=17.647
NC_035082.1	52893805	.	T	A	.	.	MAF_INRAE=7.595;MAF_USDA=5.294
NC_035082.1	52893860	.	C	T	.	.	MAF_USDA=1.639
NC_035082.1	52893972	.	G	A	.	.	MAF_INRAE=13.291
NC_035082.1	52894123	.	C	T	.	.	MAF_INRAE=11.392;MAF_USDA=17.647
NC_035082.1	52894179	.	C	A	.	.	MAF_USDA=1.639
NC_035082.1	52894372	.	C	A	.	.	MAF_INRAE=13.291
NC_035082.1	52894423	.	G	C	.	.	MAF_USDA=3.279
NC_035082.1	52894430	.	CT	CC	.	.	MAF_USDA=2.083
NC_035082.1	52894431	.	T	C	.	.	MAF_USDA=2.459
NC_035082.1	52894464	.	G	A	.	.	MAF_INRAE=5.263;MAF_USDA=12.941
NC_035082.1	52894496	.	C	T	.	.	MAF_USDA=1.639
NC_035082.1	52894514	.	G	A	.	.	MAF_INRAE=7.595;MAF_USDA=4.098
NC_035082.1	52894632	.	A	C	.	.	MAF_INRAE=11.392;MAF_USDA=17.647
NC_035082.1	52894634	.	G	A	.	.	MAF_INRAE=8.333;MAF_USDA=18.824
NC_035082.1	52894667	.	A	T	.	.	MAF_INRAE=8.861;MAF_USDA=5.294
NC_035082.1	52894843	.	G	C	.	.	MAF_INRAE=40.506;MAF_USDA=44.118
NC_035082.1	52894924	.	G	C	.	.	MAF_INRAE=5.263
NC_035082.1	52894933	.	C	A	.	.	MAF_INRAE=2.5;MAF_USDA=2.353
NC_035082.1	52894935	.	G	A	.	.	MAF_INRAE=2.5;MAF_USDA=2.353
NC_035082.1	52894948	.	A	C	.	.	MAF_INRAE=2.5;MAF_USDA=2.941
NC_035082.1	52894949	.	G	A	.	.	MAF_INRAE=2.5;MAF_USDA=2.353
NC_035082.1	52894986	.	A	G	.	.	MAF_INRAE=13.924;MAF_USDA=14.118
NC_035082.1	52894993	.	C	T	.	.	MAF_INRAE=5.263;MAF_USDA=6.471
NC_035082.1	52895055	.	T	G	.	.	MAF_INRAE=30.833;MAF_USDA=9.412
NC_035082.1	52895056	.	A	G	.	.	MAF_INRAE=29.167;MAF_USDA=28.824
NC_035082.1	52895092	.	G	A	.	.	MAF_INRAE=10.526
NC_035082.1	52895167	.	G	T	.	.	MAF_INRAE=2.5
NC_035082.1	52895178	.	C	A	.	.	MAF_INRAE=45.57;MAF_USDA=21.176
NC_035082.1	52895247	.	T	A	.	.	MAF_USDA=20.0
NC_035082.1	52895275	.	C	T	.	.	MAF_USDA=19.412
NC_035082.1	52895288	.	G	A	.	.	MAF_USDA=1.639
NC_035082.1	52895441	.	T	C	.	.	MAF_INRAE=41.772;MAF_USDA=26.471
NC_035082.1	52895447	.	T	G	.	.	MAF_INRAE=30.38;MAF_USDA=39.412
NC_035082.1	52895511	.	A	G	.	.	MAF_INRAE=15.789;MAF_USDA=7.377
NC_035082.1	52895604	.	C	A	.	.	MAF_INRAE=10.127
NC_035082.1	52895613	.	G	T	.	.	MAF_USDA=17.857
NC_035082.1	52895625	.	CTTC	CTTA	.	.	MAF_USDA=4.167
NC_035082.1	52895667	.	C	T	.	.	MAF_INRAE=41.772;MAF_USDA=34.118
NC_035082.1	52895675	.	G	A	.	.	MAF_INRAE=46.203;MAF_USDA=19.412
NC_035082.1	52895683	.	T	A	.	.	MAF_USDA=4.918
NC_035082.1	52895694	.	T	C	.	.	MAF_INRAE=39.873;MAF_USDA=43.529
NC_035082.1	52895699	.	A	C	.	.	MAF_USDA=3.529
NC_035082.1	52895757	.	T	C	.	.	MAF_USDA=4.118
NC_035082.1	52895782	.	A	T	.	.	MAF_INRAE=15.823;MAF_USDA=8.235
NC_035082.1	52895837	.	G	T	.	.	MAF_INRAE=25.949;MAF_USDA=27.647
NC_035082.1	52895843	.	C	A	.	.	MAF_INRAE=30.38;MAF_USDA=30.0
NC_035082.1	52895852	.	G	A	.	.	MAF_INRAE=30.38;MAF_USDA=25.294
NC_035082.1	52895937	.	G	C	.	.	MAF_INRAE=15.789;MAF_USDA=1.639
NC_035082.1	52895964	.	A	G	.	.	MAF_INRAE=18.354;MAF_USDA=36.31
NC_035082.1	52896001	.	T	A	.	.	MAF_INRAE=13.924;MAF_USDA=47.024
NC_035082.1	52896002	.	T	A	.	.	MAF_INRAE=11.667;MAF_USDA=47.024
NC_035082.1	52896077	.	G	A	.	.	MAF_INRAE=10.526
NC_035082.1	52896263	.	C	T	.	.	MAF_INRAE=9.494;MAF_USDA=17.857
NC_035082.1	52896308	.	C	T	.	.	MAF_INRAE=7.595;MAF_USDA=9.836
NC_035082.1	52896373	.	A	G	.	.	MAF_INRAE=9.167;MAF_USDA=3.279
NC_035082.1	52896407	.	G	T	.	.	MAF_INRAE=9.167;MAF_USDA=3.279
NC_035082.1	52896487	.	C	T	.	.	MAF_INRAE=43.671;MAF_USDA=35.246
NC_035082.1	52896504	.	C	T	.	.	MAF_INRAE=43.671;MAF_USDA=34.426
NC_035082.1	52896548	.	G	A	.	.	MAF_USDA=2.459
NC_035082.1	52896575	.	C	G	.	.	MAF_INRAE=43.671;MAF_USDA=41.176
NC_035082.1	52896607	.	C	A	.	.	MAF_USDA=4.098
NC_035082.1	52896689	.	G	A	.	.	MAF_USDA=1.639
NC_035082.1	52896699	.	T	C	.	.	MAF_INRAE=34.177;MAF_USDA=20.588
NC_035082.1	52896810	.	C	T	.	.	MAF_INRAE=16.667
NC_035082.1	52896816	.	T	A	.	.	MAF_INRAE=33.544;MAF_USDA=20.0
NC_035082.1	52896869	.	C	A	.	.	MAF_INRAE=33.544;MAF_USDA=20.0
NC_035082.1	52896979	.	G	C	.	.	MAF_INRAE=1.667
NC_035082.1	52897024	.	C	T	.	.	MAF_INRAE=43.671;MAF_USDA=46.429
NC_035082.1	52897037	.	A	T	.	.	MAF_USDA=2.5
NC_035082.1	52897093	.	T	A	.	.	MAF_INRAE=8.228;MAF_USDA=37.5
NC_035082.1	52897271	.	G	T	.	.	MAF_USDA=1.176
NC_035082.1	52897283	.	G	T	.	.	MAF_USDA=1.765
NC_035082.1	52897292	.	T	C	.	.	MAF_INRAE=43.671;MAF_USDA=44.706
NC_035082.1	52897409	.	A	G	.	.	MAF_USDA=1.765
NC_035082.1	52897415	.	C	T	.	.	MAF_INRAE=10.526;MAF_USDA=8.824
NC_035082.1	52897418	.	A	G	.	.	MAF_USDA=1.639
NC_035082.1	52897424	.	G	C	.	.	MAF_INRAE=10.526;MAF_USDA=6.471
NC_035082.1	52897430	.	T	C	.	.	MAF_USDA=1.639
NC_035082.1	52897453	.	T	C	.	.	MAF_INRAE=43.671;MAF_USDA=44.118
NC_035082.1	52897515	.	T	G	.	.	MAF_INRAE=14.557;MAF_USDA=2.083
NC_035082.1	52897597	.	G	C	.	.	MAF_INRAE=10.526;MAF_USDA=9.412
NC_035082.1	52897641	.	G	A	.	.	MAF_INRAE=10.526;MAF_USDA=4.118
NC_035082.1	52897727	.	G	A	.	.	MAF_USDA=1.639
NC_035082.1	52897732	.	C	T	.	.	MAF_USDA=3.279
NC_035082.1	52897741	.	A	T	.	.	MAF_USDA=1.639
NC_035082.1	52897743	.	A	C	.	.	MAF_INRAE=8.333;MAF_USDA=42.941
NC_035082.1	52897755	.	C	T	.	.	MAF_INRAE=14.557;MAF_USDA=2.083
NC_035082.1	52897848	.	T	C	.	.	MAF_USDA=3.279
NC_035082.1	52897861	.	G	A	.	.	MAF_INRAE=17.089;MAF_USDA=8.824
NC_035082.1	52897871	.	G	A	.	.	MAF_INRAE=16.667
NC_035082.1	52897961	.	G	A	.	.	MAF_INRAE=8.861;MAF_USDA=38.824
NC_035082.1	52897983	.	C	T	.	.	MAF_USDA=3.279
NC_035082.1	52898001	.	C	T	.	.	MAF_INRAE=2.5
NC_035082.1	52898018	.	T	A	.	.	MAF_USDA=3.279
NC_035082.1	52898021	.	C	A	.	.	MAF_USDA=2.083
NC_035082.1	52898054	.	C	A	.	.	MAF_INRAE=12.025;MAF_USDA=8.197
NC_035082.1	52898142	.	C	A	.	.	MAF_INRAE=43.671;MAF_USDA=44.706
NC_035082.1	52898206	.	C	T	.	.	MAF_USDA=1.639
NC_035082.1	52898221	.	A	T	.	.	MAF_USDA=2.459
NC_035082.1	52898224	.	C	T	.	.	MAF_INRAE=8.333;MAF_USDA=5.294
NC_035082.1	52898244	.	A	G	.	.	MAF_USDA=1.639
NC_035082.1	52898270	.	C	T	.	.	MAF_INRAE=8.861;MAF_USDA=39.412
NC_035082.1	52898325	.	T	C	.	.	MAF_USDA=2.459
NC_035082.1	52898392	.	C	A	.	.	MAF_INRAE=15.823;MAF_USDA=4.706
NC_035082.1	52898407	.	T	A	.	.	MAF_INRAE=43.671;MAF_USDA=43.529
NC_035082.1	52898426	.	A	T	.	.	MAF_INRAE=15.789
NC_035082.1	52898554	.	C	A	.	.	MAF_INRAE=43.671;MAF_USDA=43.529
NC_035082.1	52898574	.	T	G	.	.	MAF_INRAE=10.526
NC_035082.1	52898635	.	G	A	.	.	MAF_INRAE=43.671;MAF_USDA=45.833
NC_035082.1	52898646	.	G	T	.	.	MAF_USDA=2.459
NC_035082.1	52898656	.	C	T	.	.	MAF_USDA=2.459
NC_035082.1	52898712	.	C	T	.	.	MAF_USDA=7.059
NC_035082.1	52898723	.	C	T	.	.	MAF_USDA=4.918
NC_035082.1	52898799	.	C	T	.	.	MAF_USDA=3.529
NC_035082.1	52898922	.	G	A	.	.	MAF_INRAE=5.263
NC_035082.1	52898938	.	G	A	.	.	MAF_USDA=9.412
NC_035082.1	52898969	.	G	A	.	.	MAF_INRAE=8.861;MAF_USDA=36.471
NC_035082.1	52899035	.	T	G	.	.	MAF_USDA=3.279
NC_035082.1	52899039	.	C	T	.	.	MAF_USDA=2.083
NC_035082.1	52899109	.	T	A	.	.	MAF_INRAE=10.526;MAF_USDA=35.417
NC_035082.1	52899126	.	G	A	.	.	MAF_INRAE=10.526;MAF_USDA=7.059
NC_035082.1	52899152	.	G	A	.	.	MAF_USDA=4.918
NC_035082.1	52899162	.	G	A	.	.	MAF_INRAE=2.5
NC_035082.1	52899287	.	A	T	.	.	MAF_INRAE=14.557;MAF_USDA=4.167
NC_035082.1	52899314	.	C	A	.	.	MAF_USDA=4.167
NC_035082.1	52899343	.	A	T	.	.	MAF_INRAE=14.557;MAF_USDA=2.083
NC_035082.1	52899436	.	T	A	.	.	MAF_USDA=13.529
NC_035082.1	52899446	.	T	C	.	.	MAF_INRAE=10.526;MAF_USDA=29.167
NC_035082.1	52899451	.	C	A	.	.	MAF_INRAE=2.5
NC_035082.1	52899492	.	T	G	.	.	MAF_USDA=21.176
NC_035082.1	52899564	.	C	T	.	.	MAF_INRAE=9.167;MAF_USDA=2.459
NC_035082.1	52899569	.	A	C	.	.	MAF_INRAE=44.304;MAF_USDA=45.294
NC_035082.1	52899576	.	C	T	.	.	MAF_INRAE=11.392;MAF_USDA=32.941
NC_035082.1	52899635	.	G	C	.	.	MAF_INRAE=16.667
NC_035082.1	52899647	.	A	T	.	.	MAF_USDA=2.083
NC_035082.1	52899854	.	T	C	.	.	MAF_INRAE=43.038;MAF_USDA=45.882
NC_035082.1	52899857	.	A	C	.	.	MAF_USDA=5.882
NC_035082.1	52899858	.	A	C	.	.	MAF_USDA=1.639
NC_035082.1	52899900	.	A	T	.	.	MAF_USDA=3.279
NC_035082.1	52900110	.	G	A	.	.	MAF_USDA=16.667
NC_035082.1	52900154	.	A	C	.	.	MAF_USDA=2.459
NC_035082.1	52900158	.	T	C	.	.	MAF_INRAE=43.671;MAF_USDA=45.294
NC_035082.1	52900253	.	C	T	.	.	MAF_INRAE=14.557;MAF_USDA=2.083
NC_035082.1	52900379	.	T	C	.	.	MAF_INRAE=13.291
NC_035082.1	52900417	.	T	G	.	.	MAF_INRAE=15.823;MAF_USDA=5.882
NC_035082.1	52900419	.	T	G	.	.	MAF_INRAE=37.5;MAF_USDA=44.118
NC_035082.1	52900553	.	C	A	.	.	MAF_USDA=2.459
NC_035082.1	52900569	.	T	C	.	.	MAF_USDA=1.639
NC_035082.1	52900677	.	A	C	.	.	MAF_INRAE=10.526;MAF_USDA=4.098
NC_035082.1	52900738	.	G	A	.	.	MAF_INRAE=5.263
NC_035082.1	52900818	.	G	A	.	.	MAF_INRAE=44.937;MAF_USDA=28.824
NC_035082.1	52900902	.	G	A	.	.	MAF_INRAE=9.167;MAF_USDA=2.459
NC_035082.1	52900907	.	G	A	.	.	MAF_USDA=3.279
NC_035082.1	52900967	.	A	G	.	.	MAF_INRAE=43.671;MAF_USDA=41.765
NC_035082.1	52901012	.	G	C	.	.	MAF_USDA=1.176
NC_035082.1	52901187	.	G	A	.	.	MAF_INRAE=18.333;MAF_USDA=3.279
NC_035082.1	52901193	.	C	A	.	.	MAF_INRAE=14.557;MAF_USDA=2.083
NC_035082.1	52901262	.	C	A	.	.	MAF_INRAE=16.456;MAF_USDA=3.529
NC_035082.1	52901326	.	A	G	.	.	MAF_USDA=1.639
NC_035082.1	52901436	.	A	T	.	.	MAF_USDA=1.639
NC_035082.1	52901494	.	C	T	.	.	MAF_USDA=4.098
NC_035082.1	52901538	.	T	C	.	.	MAF_INRAE=15.823;MAF_USDA=27.059
NC_035082.1	52901601	.	A	C	.	.	MAF_USDA=34.118
NC_035082.1	52901790	.	C	T	.	.	MAF_USDA=1.639
NC_035082.1	52901910	.	A	G	.	.	MAF_INRAE=23.333
NC_035082.1	52902117	.	T	G	.	.	MAF_USDA=30.0
NC_035082.1	52902144	.	G	T	.	.	MAF_INRAE=43.038;MAF_USDA=44.118
NC_035082.1	52902272	.	T	C	.	.	MAF_INRAE=5.263;MAF_USDA=6.471
NC_035082.1	52902341	.	A	G	.	.	MAF_INRAE=43.671;MAF_USDA=44.706
NC_035082.1	52902342	.	G	T	.	.	MAF_USDA=1.639
NC_035082.1	52902488	.	T	A	.	.	MAF_USDA=2.941
NC_035082.1	52902680	.	A	T	.	.	MAF_INRAE=14.167
NC_035082.1	52902744	.	C	T	.	.	MAF_USDA=10.656
NC_035082.1	52902749	.	T	C	.	.	MAF_INRAE=6.667
NC_035082.1	52902756	.	A	G	.	.	MAF_INRAE=5.833
NC_035082.1	52902761	.	T	C	.	.	MAF_INRAE=5.0
NC_035082.1	52902766	.	G	T	.	.	MAF_USDA=2.083
NC_035082.1	52902770	.	A	G	.	.	MAF_INRAE=5.0
NC_035082.1	52902788	.	T	A	.	.	MAF_INRAE=3.333
NC_035082.1	52902791	.	A	G	.	.	MAF_INRAE=3.333
NC_035082.1	52902900	.	T	C	.	.	MAF_INRAE=36.667;MAF_USDA=11.176
NC_035082.1	52902947	.	C	T	.	.	MAF_INRAE=9.167;MAF_USDA=3.529
NC_035082.1	52902978	.	T	G	.	.	MAF_USDA=8.197
NC_035082.1	52902987	.	C	A	.	.	MAF_USDA=1.639
NC_035082.1	52903003	.	T	C	.	.	MAF_INRAE=43.671;MAF_USDA=44.118
NC_035082.1	52903018	.	C	G	.	.	MAF_USDA=2.083
NC_035082.1	52903066	.	A	G	.	.	MAF_INRAE=16.667
NC_035082.1	52903069	.	C	A	.	.	MAF_INRAE=10.526;MAF_USDA=5.294
NC_035082.1	52903115	.	G	T	.	.	MAF_USDA=2.459
NC_035082.1	52903147	.	T	G	.	.	MAF_INRAE=2.5
NC_035082.1	52903204	.	A	C	.	.	MAF_INRAE=12.658
NC_035082.1	52903256	.	G	T	.	.	MAF_USDA=4.706
NC_035082.1	52903384	.	G	A	.	.	MAF_INRAE=15.823;MAF_USDA=5.882
NC_035082.1	52903450	.	C	A	.	.	MAF_USDA=8.824
NC_035082.1	52903568	.	G	T	.	.	MAF_USDA=20.833
NC_035082.1	52904029	.	G	A	.	.	MAF_USDA=49.412
NC_035082.1	52904093	.	C	T	.	.	MAF_INRAE=15.823;MAF_USDA=4.706
NC_035082.1	52904119	.	A	G	.	.	MAF_INRAE=42.405;MAF_USDA=5.882
NC_035082.1	52904167	.	G	A	.	.	MAF_USDA=1.639
NC_035082.1	52904286	.	G	A	.	.	MAF_INRAE=13.291;MAF_USDA=13.529
NC_035082.1	52904287	.	C	T	.	.	MAF_INRAE=9.167;MAF_USDA=12.941
NC_035082.1	52904366	.	T	C	.	.	MAF_INRAE=10.526;MAF_USDA=14.706
NC_035082.1	52904407	.	G	T	.	.	MAF_INRAE=5.263
NC_035082.1	52904447	.	G	A	.	.	MAF_INRAE=16.667
NC_035082.1	52904471	.	C	T	.	.	MAF_USDA=1.639
NC_035082.1	52904485	.	G	T	.	.	MAF_INRAE=27.848;MAF_USDA=20.0
NC_035082.1	52904519	.	G	C	.	.	MAF_INRAE=44.304;MAF_USDA=25.294
NC_035082.1	52904693	.	A	T	.	.	MAF_USDA=4.098
NC_035082.1	52904826	.	C	T	.	.	MAF_USDA=1.639
NC_035082.1	52904845	.	T	C	.	.	MAF_USDA=4.918
NC_035082.1	52904882	.	A	G	.	.	MAF_USDA=1.639
NC_035082.1	52904905	.	C	A	.	.	MAF_USDA=1.639
NC_035082.1	52904947	.	C	T	.	.	MAF_INRAE=7.595;MAF_USDA=2.459
NC_035082.1	52905061	.	C	T	.	.	MAF_INRAE=10.526;MAF_USDA=5.294
NC_035082.1	52905081	.	G	A	.	.	MAF_INRAE=5.263;MAF_USDA=6.471
NC_035082.1	52905122	.	C	T	.	.	MAF_USDA=1.639
NC_035082.1	52905217	.	C	T	.	.	MAF_INRAE=14.557;MAF_USDA=2.083
NC_035082.1	52905219	.	A	T	.	.	MAF_USDA=2.459
NC_035082.1	52905249	.	A	T	.	.	MAF_INRAE=15.823;MAF_USDA=5.294
NC_035082.1	52905294	.	A	G	.	.	MAF_INRAE=14.557;MAF_USDA=1.176
NC_035082.1	52905376	.	C	T	.	.	MAF_INRAE=4.167;MAF_USDA=34.118
NC_035082.1	52905411	.	C	T	.	.	MAF_INRAE=2.5
NC_035082.1	52905502	.	C	T	.	.	MAF_USDA=1.639
NC_035082.1	52905547	.	C	T	.	.	MAF_INRAE=15.833
NC_035082.1	52905567	.	C	T	.	.	MAF_INRAE=10.759;MAF_USDA=13.69
NC_035082.1	52905592	.	A	G	.	.	MAF_USDA=9.016
NC_035082.1	52905637	.	T	C	.	.	MAF_INRAE=43.671;MAF_USDA=25.294
NC_035082.1	52905848	.	T	A	.	.	MAF_INRAE=15.19;MAF_USDA=5.294
NC_035082.1	52905951	.	G	A	.	.	MAF_INRAE=10.526;MAF_USDA=2.459
NC_035082.1	52905975	.	C	T	.	.	MAF_INRAE=15.19;MAF_USDA=5.294
NC_035082.1	52905998	.	C	T	.	.	MAF_INRAE=15.823;MAF_USDA=5.294
NC_035082.1	52906015	.	C	T	.	.	MAF_INRAE=15.823;MAF_USDA=5.294
NC_035082.1	52906020	.	A	T	.	.	MAF_USDA=1.639
NC_035082.1	52906073	.	G	A	.	.	MAF_USDA=4.918
NC_035082.1	52906179	.	G	A	.	.	MAF_USDA=2.083
NC_035082.1	52906214	.	C	T	.	.	MAF_INRAE=12.025;MAF_USDA=4.762
NC_035082.1	52906269	.	A	C	.	.	MAF_INRAE=25.949;MAF_USDA=17.262
NC_035082.1	52906273	.	T	C	.	.	MAF_INRAE=5.263;MAF_USDA=5.952
NC_035082.1	52906281	.	G	T	.	.	MAF_USDA=2.976
NC_035082.1	52906300	.	G	A	.	.	MAF_INRAE=21.053;MAF_USDA=7.229
NC_035082.1	52906318	.	C	T	.	.	MAF_INRAE=5.263;MAF_USDA=4.237
NC_035082.1	52906397	.	T	G	.	.	MAF_INRAE=14.167
NC_035082.1	52906422	.	A	G	.	.	MAF_USDA=9.322
NC_035082.1	52906466	.	G	A	.	.	MAF_INRAE=16.667
NC_035082.1	52906596	.	G	C	.	.	MAF_USDA=2.381
NC_035082.1	52906681	.	C	A	.	.	MAF_USDA=2.5
NC_035082.1	52906757	.	A	C	.	.	MAF_INRAE=2.5
NC_035082.1	52906879	.	G	C	.	.	MAF_USDA=12.5
NC_035082.1	52906886	.	G	T	.	.	MAF_USDA=2.5
NC_035082.1	52906929	.	A	C	.	.	MAF_INRAE=44.937;MAF_USDA=44.643
NC_035082.1	52906953	.	A	T	.	.	MAF_INRAE=23.333
NC_035082.1	52907038	.	T	G	.	.	MAF_INRAE=12.5;MAF_USDA=20.833
NC_035082.1	52907048	.	T	C	.	.	MAF_INRAE=10.526;MAF_USDA=29.167
NC_035082.1	52907056	.	A	C	.	.	MAF_INRAE=9.494;MAF_USDA=8.333
NC_035082.1	52907226	.	G	T	.	.	MAF_INRAE=17.089;MAF_USDA=16.071
NC_035082.1	52907417	.	C	T	.	.	MAF_USDA=8.333
NC_035082.1	52907514	.	C	A	.	.	MAF_USDA=2.5
NC_035082.1	52907528	.	C	T	.	.	MAF_USDA=3.333
NC_035082.1	52907670	.	C	G	.	.	MAF_USDA=5.0
NC_035082.1	52907703	.	C	T	.	.	MAF_INRAE=15.19;MAF_USDA=1.786
NC_035082.1	52907811	.	T	C	.	.	MAF_USDA=4.167
NC_035082.1	52907821	.	G	T	.	.	MAF_INRAE=17.089;MAF_USDA=23.81
NC_035082.1	52907838	.	C	T	.	.	MAF_INRAE=16.667
NC_035082.1	52907880	.	G	T	.	.	MAF_INRAE=7.595;MAF_USDA=4.167
NC_035082.1	52907890	.	A	C	.	.	MAF_USDA=4.762
NC_035082.1	52907967	.	T	A	.	.	MAF_INRAE=17.089;MAF_USDA=16.071
NC_035082.1	52907995	.	A	C	.	.	MAF_USDA=2.976
NC_035082.1	52908038	.	G	A	.	.	MAF_INRAE=33.544;MAF_USDA=35.119
NC_035082.1	52908226	.	C	T	.	.	MAF_USDA=5.0
NC_035082.1	52908231	.	A	G	.	.	MAF_INRAE=16.667
NC_035082.1	52908240	.	A	T	.	.	MAF_INRAE=34.177;MAF_USDA=31.548
NC_035082.1	52908285	.	C	T	.	.	MAF_USDA=3.333
NC_035082.1	52908292	.	C	G	.	.	MAF_INRAE=34.177;MAF_USDA=32.738
NC_035082.1	52908460	.	G	A	.	.	MAF_INRAE=34.177;MAF_USDA=37.5
NC_035082.1	52908525	.	G	T	.	.	MAF_USDA=2.459
NC_035082.1	52908564	.	G	A	.	.	MAF_USDA=3.279
NC_035082.1	52908566	.	G	C	.	.	MAF_USDA=3.279
NC_035082.1	52908624	.	A	C	.	.	MAF_USDA=3.333
NC_035082.1	52908631	.	C	G	.	.	MAF_USDA=1.667
NC_035082.1	52908759	.	A	G	.	.	MAF_USDA=11.475
NC_035082.1	52908764	.	G	A	.	.	MAF_INRAE=25.833;MAF_USDA=1.639
NC_035082.1	52908766	.	G	A	.	.	MAF_USDA=11.176
NC_035082.1	52908775	.	G	T	.	.	MAF_USDA=9.016
NC_035082.1	52908777	.	C	A	.	.	MAF_USDA=9.016
NC_035082.1	52908784	.	C	T	.	.	MAF_USDA=3.279
NC_035082.1	52908785	.	G	A	.	.	MAF_USDA=9.836
NC_035082.1	52908805	.	T	C	.	.	MAF_USDA=6.557
NC_035082.1	52908809	.	C	A	.	.	MAF_USDA=10.588
NC_035082.1	52908810	.	G	A	.	.	MAF_USDA=10.656
NC_035082.1	52908816	.	C	G	.	.	MAF_USDA=12.295
NC_035082.1	52908859	.	C	T	.	.	MAF_USDA=7.377
NC_035082.1	52908940	.	C	T	.	.	MAF_USDA=2.083
NC_035082.1	52908952	.	C	T	.	.	MAF_USDA=2.941
NC_035082.1	52908968	.	T	G	.	.	MAF_USDA=4.167
NC_035082.1	52909018	.	T	C	.	.	MAF_INRAE=33.544;MAF_USDA=39.412
NC_035082.1	52909023	.	C	T	.	.	MAF_USDA=3.529
NC_035082.1	52909080	.	C	T	.	.	MAF_INRAE=6.962;MAF_USDA=9.412
NC_035082.1	52909105	.	G	A	.	.	MAF_INRAE=15.19;MAF_USDA=1.765
NC_035082.1	52909194	.	C	T	.	.	MAF_USDA=3.279
NC_035082.1	52909320	.	T	C	.	.	MAF_USDA=4.098
NC_035082.1	52909354	.	G	A	.	.	MAF_USDA=6.471
NC_035082.1	52909377	.	A	G	.	.	MAF_INRAE=4.43;MAF_USDA=23.529
NC_035082.1	52909440	.	C	A	.	.	MAF_USDA=2.353
NC_035082.1	52909445	.	G	A	.	.	MAF_INRAE=32.278;MAF_USDA=30.0
NC_035082.1	52909483	.	G	A	.	.	MAF_INRAE=15.19;MAF_USDA=2.353
NC_035082.1	52909491	.	C	A	.	.	MAF_INRAE=34.177;MAF_USDA=40.0
NC_035082.1	52909496	.	C	T	.	.	MAF_USDA=2.459
NC_035082.1	52909538	.	C	T	.	.	MAF_INRAE=13.924;MAF_USDA=18.033
NC_035082.1	52909618	.	C	A	.	.	MAF_USDA=2.353
NC_035082.1	52909664	.	T	C	.	.	MAF_USDA=2.083
NC_035082.1	52909774	.	C	A	.	.	MAF_USDA=1.639
NC_035082.1	52909819	.	C	T	.	.	MAF_USDA=2.083
NC_035082.1	52910042	.	A	T	.	.	MAF_INRAE=15.789;MAF_USDA=2.083
NC_035082.1	52910077	.	C	T	.	.	MAF_USDA=1.176
NC_035082.1	52910114	.	A	G	.	.	MAF_INRAE=15.833
NC_035082.1	52910131	.	C	T	.	.	MAF_USDA=4.098
NC_035082.1	52910158	.	C	T	.	.	MAF_USDA=1.639
NC_035082.1	52910192	.	G	A	.	.	MAF_INRAE=14.557
NC_035082.1	52910280	.	G	A	.	.	MAF_INRAE=14.557;MAF_USDA=7.377
NC_035082.1	52910283	.	C	T	.	.	MAF_USDA=2.459
NC_035082.1	52910440	.	C	T	.	.	MAF_INRAE=2.5
NC_035082.1	52910444	.	T	C	.	.	MAF_INRAE=34.81;MAF_USDA=28.824
NC_035082.1	52910448	.	G	T	.	.	MAF_USDA=1.639
NC_035082.1	52910478	.	G	A	.	.	MAF_INRAE=6.329;MAF_USDA=9.412
NC_035082.1	52910492	.	C	T	.	.	MAF_USDA=2.353
NC_035082.1	52910512	.	T	C	.	.	MAF_INRAE=33.544;MAF_USDA=28.824
NC_035082.1	52910573	.	T	A	.	.	MAF_USDA=3.279
NC_035082.1	52910605	.	G	A	.	.	MAF_INRAE=25.833;MAF_USDA=2.459
NC_035082.1	52910620	.	T	A	.	.	MAF_INRAE=16.667;MAF_USDA=4.918
NC_035082.1	52910621	.	T	A	.	.	MAF_INRAE=4.43;MAF_USDA=22.941
NC_035082.1	52910726	.	A	G	.	.	MAF_INRAE=41.139;MAF_USDA=31.176
NC_035082.1	52910842	.	C	T	.	.	MAF_USDA=2.353
NC_035082.1	52910941	.	C	T	.	.	MAF_INRAE=43.671;MAF_USDA=41.176
NC_035082.1	52910947	.	C	G	.	.	MAF_USDA=3.279
NC_035082.1	52911032	.	G	A	.	.	MAF_USDA=1.639
NC_035082.1	52911057	.	G	A	.	.	MAF_INRAE=33.544;MAF_USDA=48.235
NC_035082.1	52911109	.	G	A	.	.	MAF_INRAE=35.0;MAF_USDA=25.294
NC_035082.1	52911277	.	T	A	.	.	MAF_USDA=2.941
NC_035082.1	52911383	.	G	T	.	.	MAF_USDA=1.176
NC_035082.1	52911384	.	A	T	.	.	MAF_USDA=1.176
NC_035082.1	52911405	.	A	C	.	.	MAF_USDA=3.279
NC_035082.1	52911483	.	G	A	.	.	MAF_INRAE=46.203;MAF_USDA=45.294
NC_035082.1	52911563	.	T	C	.	.	MAF_USDA=7.059
NC_035082.1	52911602	.	T	G	.	.	MAF_USDA=3.279
NC_035082.1	52911607	.	A	T	.	.	MAF_INRAE=9.167;MAF_USDA=3.279
NC_035082.1	52911762	.	T	G	.	.	MAF_INRAE=12.5;MAF_USDA=8.824
NC_035082.1	52911779	.	C	T	.	.	MAF_USDA=4.098
NC_035082.1	52911869	.	C	T	.	.	MAF_INRAE=10.526
NC_035082.1	52911893	.	A	G	.	.	MAF_USDA=3.279
NC_035082.1	52911948	.	C	G	.	.	MAF_USDA=3.279
NC_035082.1	52911952	.	G	A	.	.	MAF_USDA=2.353
NC_035082.1	52912009	.	C	T	.	.	MAF_INRAE=19.62;MAF_USDA=26.471
NC_035082.1	52912264	.	C	A	.	.	MAF_INRAE=44.304;MAF_USDA=36.471
NC_035082.1	52912290	.	C	T	.	.	MAF_INRAE=19.62;MAF_USDA=16.471
NC_035082.1	52912326	.	T	A	.	.	MAF_INRAE=25.833;MAF_USDA=2.459
NC_035082.1	52912341	.	C	A	.	.	MAF_USDA=1.639
NC_035082.1	52912353	.	T	A	.	.	MAF_USDA=5.738
NC_035082.1	52912496	.	G	T	.	.	MAF_USDA=2.459
NC_035082.1	52912546	.	A	T	.	.	MAF_INRAE=44.304;MAF_USDA=36.471
NC_035082.1	52912730	.	G	A	.	.	MAF_USDA=2.941
NC_035082.1	52912735	.	A	T	.	.	MAF_INRAE=10.526;MAF_USDA=29.167
NC_035082.1	52912774	.	G	A	.	.	MAF_USDA=3.279
NC_035082.1	52912850	.	G	A	.	.	MAF_USDA=1.639
NC_035082.1	52912852	.	C	A	.	.	MAF_USDA=4.918
NC_035082.1	52912899	.	T	C	.	.	MAF_INRAE=24.684;MAF_USDA=9.016
NC_035082.1	52912933	.	G	A	.	.	MAF_INRAE=23.333;MAF_USDA=11.176
NC_035082.1	52912972	.	C	T	.	.	MAF_INRAE=17.089;MAF_USDA=21.429
NC_035082.1	52913045	.	G	A	.	.	MAF_INRAE=15.19;MAF_USDA=2.941
NC_035082.1	52913076	.	G	A	.	.	MAF_INRAE=16.667
NC_035082.1	52913085	.	C	A	.	.	MAF_INRAE=43.671;MAF_USDA=20.588
NC_035082.1	52913225	.	C	T	.	.	MAF_INRAE=44.304;MAF_USDA=35.294
NC_035082.1	52913231	.	A	G	.	.	MAF_INRAE=12.025;MAF_USDA=4.098
NC_035082.1	52913306	.	C	T	.	.	MAF_INRAE=12.025;MAF_USDA=4.098
NC_035082.1	52913506	.	T	C	.	.	MAF_USDA=2.083
NC_035082.1	52913526	.	A	C	.	.	MAF_INRAE=24.684;MAF_USDA=10.0
NC_035082.1	52913540	.	G	A	.	.	MAF_USDA=1.639
NC_035082.1	52913555	.	C	T	.	.	MAF_USDA=2.941
NC_035082.1	52913565	.	C	T	.	.	MAF_USDA=2.941
NC_035082.1	52913675	.	G	A	.	.	MAF_INRAE=9.167;MAF_USDA=5.882
NC_035082.1	52913696	.	G	A	.	.	MAF_INRAE=9.167;MAF_USDA=5.882
NC_035082.1	52913703	.	C	T	.	.	MAF_INRAE=23.333;MAF_USDA=2.459
NC_035082.1	52913848	.	A	G	.	.	MAF_INRAE=39.167;MAF_USDA=20.588
NC_035082.1	52913857	.	C	T	.	.	MAF_INRAE=25.833;MAF_USDA=2.459
NC_035082.1	52913911	.	T	A	.	.	MAF_INRAE=26.582;MAF_USDA=42.353
NC_035082.1	52913912	.	T	C	.	.	MAF_INRAE=4.43;MAF_USDA=16.667
NC_035082.1	52914015	.	G	A	.	.	MAF_INRAE=38.333;MAF_USDA=19.412
NC_035082.1	52914070	.	A	G	.	.	MAF_INRAE=19.62;MAF_USDA=16.471
NC_035082.1	52914149	.	C	T	.	.	MAF_INRAE=10.526
NC_035082.1	52914169	.	A	T	.	.	MAF_USDA=2.083
NC_035082.1	52914298	.	T	C	.	.	MAF_INRAE=25.833;MAF_USDA=3.279
NC_035082.1	52914299	.	C	T	.	.	MAF_INRAE=38.608;MAF_USDA=46.471
NC_035082.1	52914355	.	C	T	.	.	MAF_INRAE=17.089;MAF_USDA=21.765
NC_035082.1	52914361	.	G	A	.	.	MAF_INRAE=10.759;MAF_USDA=6.471
NC_035082.1	52914365	.	G	A	.	.	MAF_INRAE=15.19;MAF_USDA=1.765
NC_035082.1	52914417	.	G	T	.	.	MAF_INRAE=15.19;MAF_USDA=1.765
NC_035082.1	52914483	.	T	G	.	.	MAF_USDA=1.765
NC_035082.1	52914484	.	A	G	.	.	MAF_USDA=1.765
NC_035082.1	52914485	.	A	T	.	.	MAF_USDA=1.765
NC_035082.1	52914486	.	C	T	.	.	MAF_USDA=1.765
NC_035082.1	52914512	.	C	T	.	.	MAF_INRAE=36.709;MAF_USDA=28.824
NC_035082.1	52914515	.	G	T	.	.	MAF_USDA=2.083
NC_035082.1	52914531	.	G	A	.	.	MAF_USDA=4.098
NC_035082.1	52914566	.	G	A	.	.	MAF_INRAE=12.025;MAF_USDA=4.098
NC_035082.1	52914574	.	A	G	.	.	MAF_INRAE=25.0;MAF_USDA=9.836
NC_035082.1	52914585	.	C	A	.	.	MAF_INRAE=37.342;MAF_USDA=35.294
NC_035082.1	52914597	.	A	G	.	.	MAF_INRAE=24.167;MAF_USDA=3.279
NC_035082.1	52914598	.	G	T	.	.	MAF_USDA=2.083
NC_035082.1	52914691	.	C	T	.	.	MAF_INRAE=9.167;MAF_USDA=5.882
NC_035082.1	52914785	.	T	C	.	.	MAF_INRAE=10.526;MAF_USDA=1.639
NC_035082.1	52914804	.	A	G	.	.	MAF_INRAE=10.526
NC_035082.1	52914825	.	C	T	.	.	MAF_INRAE=12.025;MAF_USDA=9.016
NC_035082.1	52914830	.	G	T	.	.	MAF_USDA=3.279
NC_035082.1	52914867	.	C	A	.	.	MAF_USDA=7.377
NC_035082.1	52914923	.	G	A	.	.	MAF_INRAE=2.5
NC_035082.1	52914941	.	G	A	.	.	MAF_INRAE=8.333
NC_035082.1	52914975	.	A	G	.	.	MAF_USDA=4.918
NC_035082.1	52914980	.	A	C	.	.	MAF_INRAE=23.333;MAF_USDA=12.353
NC_035082.1	52915133	.	G	T	.	.	MAF_INRAE=15.19;MAF_USDA=7.059
NC_035082.1	52915147	.	T	C	.	.	MAF_INRAE=15.19;MAF_USDA=7.059
NC_035082.1	52915187	.	T	A	.	.	MAF_INRAE=16.667
NC_035082.1	52915253	.	T	C	.	.	MAF_USDA=48.305
NC_035082.1	52915269	.	C	A	.	.	MAF_USDA=12.353
NC_035082.1	52915278	.	G	A	.	.	MAF_INRAE=19.167
NC_035082.1	52915288	.	A	T	.	.	MAF_INRAE=4.43;MAF_USDA=11.176
NC_035082.1	52915371	.	G	T	.	.	MAF_INRAE=29.747;MAF_USDA=11.475
NC_035082.1	52915385	.	T	C	.	.	MAF_INRAE=12.025
NC_035082.1	52915434	.	C	A	.	.	MAF_USDA=4.918
NC_035082.1	52915449	.	A	G	.	.	MAF_INRAE=2.5;MAF_USDA=4.918
NC_035082.1	52915456	.	G	A	.	.	MAF_INRAE=16.667
NC_035082.1	52915458	.	C	T	.	.	MAF_INRAE=16.667
NC_035082.1	52915459	.	A	G	.	.	MAF_INRAE=16.667
NC_035082.1	52915461	.	T	C	.	.	MAF_INRAE=16.667
NC_035082.1	52915514	.	A	C	.	.	MAF_INRAE=23.333
NC_035082.1	52915603	.	A	C	.	.	MAF_INRAE=10.526;MAF_USDA=28.235
NC_035082.1	52915635	.	A	G	.	.	MAF_USDA=5.738
NC_035082.1	52915649	.	C	T	.	.	MAF_USDA=2.459
NC_035082.1	52915667	.	A	C	.	.	MAF_INRAE=42.405;MAF_USDA=19.412
NC_035082.1	52915691	.	C	A	.	.	MAF_USDA=9.836
NC_035082.1	52915875	.	A	G	.	.	MAF_USDA=4.918
NC_035082.1	52915927	.	C	T	.	.	MAF_USDA=1.639
NC_035082.1	52916014	.	T	G	.	.	MAF_USDA=2.459
NC_035082.1	52916040	.	C	T	.	.	MAF_INRAE=10.526
NC_035082.1	52916251	.	A	G	.	.	MAF_INRAE=44.937
NC_035082.1	52916365	.	G	A	.	.	MAF_INRAE=10.526;MAF_USDA=29.167
NC_035082.1	52916405	.	T	G	.	.	MAF_INRAE=12.025;MAF_USDA=9.016
NC_035082.1	52916460	.	C	A	.	.	MAF_USDA=4.918
NC_035082.1	52916472	.	A	C	.	.	MAF_USDA=2.083
NC_035082.1	52916527	.	A	T	.	.	MAF_USDA=12.5
NC_035082.1	52916557	.	C	A	.	.	MAF_USDA=1.639
NC_035082.1	52916585	.	C	T	.	.	MAF_INRAE=43.671;MAF_USDA=30.0
NC_035082.1	52916588	.	G	A	.	.	MAF_INRAE=39.167;MAF_USDA=29.412
NC_035082.1	52916670	.	A	C	.	.	MAF_INRAE=12.5;MAF_USDA=3.529
NC_035082.1	52916686	.	C	A	.	.	MAF_USDA=11.475
NC_035082.1	52916727	.	T	C	.	.	MAF_USDA=18.852
NC_035082.1	52916756	.	T	C	.	.	MAF_INRAE=7.595;MAF_USDA=4.098
NC_035082.1	52916796	.	G	T	.	.	MAF_INRAE=10.526;MAF_USDA=5.738
NC_035082.1	52916809	.	T	A	.	.	MAF_USDA=10.656
NC_035082.1	52916890	.	T	C	.	.	MAF_USDA=5.0
NC_035082.1	52916929	.	T	A	.	.	MAF_USDA=2.083
NC_035082.1	52916930	.	G	A	.	.	MAF_USDA=2.083
NC_035082.1	52916932	.	C	A	.	.	MAF_INRAE=12.5;MAF_USDA=2.083
NC_035082.1	52916957	.	C	T	.	.	MAF_INRAE=10.526;MAF_USDA=2.5
NC_035082.1	52917068	.	T	G	.	.	MAF_INRAE=18.987;MAF_USDA=41.176
NC_035082.1	52917099	.	A	G	.	.	MAF_INRAE=10.526;MAF_USDA=2.459
NC_035082.1	52917149	.	C	A	.	.	MAF_INRAE=11.392;MAF_USDA=15.294
NC_035082.1	52917219	.	C	T	.	.	MAF_INRAE=17.089;MAF_USDA=29.412
NC_035082.1	52917231	.	C	A	.	.	MAF_USDA=10.119
NC_035082.1	52917283	.	T	C	.	.	MAF_USDA=4.098
NC_035082.1	52917291	.	T	C	.	.	MAF_INRAE=17.089;MAF_USDA=15.882
NC_035082.1	52917331	.	T	G	.	.	MAF_USDA=5.738
NC_035082.1	52917380	.	C	A	.	.	MAF_INRAE=13.924;MAF_USDA=16.667
NC_035082.1	52917409	.	A	G	.	.	MAF_USDA=4.098
NC_035082.1	52917410	.	G	A	.	.	MAF_INRAE=21.519;MAF_USDA=15.882
NC_035082.1	52917449	.	C	T	.	.	MAF_INRAE=17.089;MAF_USDA=15.882
NC_035082.1	52917492	.	T	A	.	.	MAF_USDA=4.098
NC_035082.1	52917533	.	A	G	.	.	MAF_USDA=1.639
NC_035082.1	52917574	.	T	C	.	.	MAF_USDA=7.059
NC_035082.1	52917606	.	C	T	.	.	MAF_INRAE=19.62;MAF_USDA=32.353
NC_035082.1	52917634	.	C	T	.	.	MAF_USDA=2.353
NC_035082.1	52917657	.	G	A	.	.	MAF_INRAE=2.5;MAF_USDA=4.918
NC_035082.1	52917749	.	A	G	.	.	MAF_USDA=7.647
NC_035082.1	52917758	.	G	C	.	.	MAF_USDA=1.639
NC_035082.1	52917836	.	T	C	.	.	MAF_INRAE=25.316;MAF_USDA=17.059
NC_035082.1	52917852	.	G	A	.	.	MAF_USDA=2.459
NC_035082.1	52917900	.	T	A	.	.	MAF_INRAE=4.43;MAF_USDA=4.918
NC_035082.1	52917906	.	T	G	.	.	MAF_INRAE=32.278;MAF_USDA=9.836
NC_035082.1	52917949	.	A	T	.	.	MAF_USDA=2.459
NC_035082.1	52917962	.	G	T	.	.	MAF_INRAE=7.5;MAF_USDA=5.738
NC_035082.1	52917997	.	C	A	.	.	MAF_INRAE=4.43;MAF_USDA=9.412
NC_035082.1	52918042	.	C	T	.	.	MAF_INRAE=26.667;MAF_USDA=3.279
NC_035082.1	52918092	.	G	A	.	.	MAF_USDA=1.667
NC_035082.1	52918100	.	G	A	.	.	MAF_USDA=5.085
NC_035082.1	52918150	.	T	A	.	.	MAF_USDA=2.083
NC_035082.1	52918151	.	A	T	.	.	MAF_INRAE=37.975;MAF_USDA=29.167
NC_035082.1	52918172	.	A	C	.	.	MAF_INRAE=2.5
NC_035082.1	52918241	.	G	T	.	.	MAF_USDA=2.083
NC_035082.1	52918269	.	G	A	.	.	MAF_USDA=3.333
NC_035082.1	52918355	.	GTC	GTT	.	.	MAF_USDA=4.167
NC_035082.1	52918357	.	C	T	.	.	MAF_INRAE=8.861;MAF_USDA=16.949
NC_035082.1	52918446	.	A	G	.	.	MAF_USDA=14.706
NC_035082.1	52918499	.	C	A	.	.	MAF_INRAE=28.481;MAF_USDA=3.529
NC_035082.1	52918522	.	GCAAA	GCAAG	.	.	MAF_USDA=35.417
NC_035082.1	52918526	.	A	G	.	.	MAF_INRAE=9.494
NC_035082.1	52918552	.	T	C	.	.	MAF_USDA=3.279
NC_035082.1	52918587	.	T	C	.	.	MAF_INRAE=32.278;MAF_USDA=23.529
NC_035082.1	52918602	.	G	A	.	.	MAF_USDA=3.279
NC_035082.1	52918618	.	C	A	.	.	MAF_USDA=3.279
NC_035082.1	52918639	.	C	A	.	.	MAF_INRAE=6.962;MAF_USDA=14.706
NC_035082.1	52918640	.	A	C	.	.	MAF_INRAE=7.5
NC_035082.1	52918654	.	G	A	.	.	MAF_INRAE=12.5;MAF_USDA=1.765
NC_035082.1	52918662	.	C	T	.	.	MAF_USDA=1.639
NC_035082.1	52918663	.	G	A	.	.	MAF_INRAE=6.962;MAF_USDA=13.529
NC_035082.1	52918667	.	C	T	.	.	MAF_INRAE=42.405;MAF_USDA=18.824
NC_035082.1	52918682	.	A	G	.	.	MAF_INRAE=18.987;MAF_USDA=1.639
NC_035082.1	52918687	.	A	C	.	.	MAF_INRAE=29.114;MAF_USDA=24.706
NC_035082.1	52918744	.	C	T	.	.	MAF_USDA=6.471
NC_035082.1	52918748	.	G	A	.	.	MAF_USDA=2.459
NC_035082.1	52918758	.	G	C	.	.	MAF_USDA=1.639
NC_035082.1	52918772	.	C	A	.	.	MAF_USDA=5.738
NC_035082.1	52918773	.	G	A	.	.	MAF_USDA=1.639
NC_035082.1	52918826	.	A	C	.	.	MAF_INRAE=29.747;MAF_USDA=21.765
NC_035082.1	52918830	.	T	C	.	.	MAF_USDA=5.738
NC_035082.1	52918908	.	T	A	.	.	MAF_INRAE=29.114;MAF_USDA=21.176
NC_035082.1	52919061	.	C	T	.	.	MAF_INRAE=8.861
NC_035082.1	52919176	.	G	A	.	.	MAF_USDA=2.459
NC_035082.1	52919234	.	C	G	.	.	MAF_USDA=4.098
NC_035082.1	52919346	.	G	T	.	.	MAF_INRAE=9.167;MAF_USDA=3.279
NC_035082.1	52919363	.	T	C	.	.	MAF_INRAE=41.772;MAF_USDA=22.353
NC_035082.1	52919378	.	T	A	.	.	MAF_USDA=30.588
NC_035082.1	52919383	.	C	G	.	.	MAF_USDA=33.333
NC_035082.1	52919415	.	T	C	.	.	MAF_INRAE=6.962;MAF_USDA=14.706
NC_035082.1	52919428	.	T	C	.	.	MAF_INRAE=41.772;MAF_USDA=22.353
NC_035082.1	52919457	.	C	G	.	.	MAF_INRAE=9.494;MAF_USDA=7.377
NC_035082.1	52919493	.	T	A	.	.	MAF_INRAE=10.526
NC_035082.1	52919509	.	G	A	.	.	MAF_USDA=3.279
NC_035082.1	52919582	.	T	A	.	.	MAF_INRAE=9.494;MAF_USDA=40.588
NC_035082.1	52919628	.	G	A	.	.	MAF_USDA=3.279
NC_035082.1	52919640	.	G	A	.	.	MAF_INRAE=42.405;MAF_USDA=22.353
NC_035082.1	52919642	.	T	A	.	.	MAF_USDA=3.279
NC_035082.1	52919665	.	C	T	.	.	MAF_INRAE=29.747;MAF_USDA=11.475
NC_035082.1	52919684	.	G	T	.	.	MAF_USDA=3.279
NC_035082.1	52919750	.	A	G	.	.	MAF_INRAE=29.747;MAF_USDA=21.176
NC_035082.1	52919774	.	C	T	.	.	MAF_INRAE=2.5;MAF_USDA=1.639
NC_035082.1	52919815	.	G	A	.	.	MAF_USDA=3.279
NC_035082.1	52919826	.	C	G	.	.	MAF_USDA=3.279
NC_035082.1	52919845	.	T	G	.	.	MAF_USDA=1.639
NC_035082.1	52919852	.	A	G	.	.	MAF_INRAE=28.481;MAF_USDA=3.529
NC_035082.1	52919860	.	T	C	.	.	MAF_USDA=3.279
NC_035082.1	52919861	.	T	C	.	.	MAF_INRAE=29.114;MAF_USDA=24.118
NC_035082.1	52919876	.	G	T	.	.	MAF_USDA=3.279
NC_035082.1	52919882	.	T	A	.	.	MAF_INRAE=5.263;MAF_USDA=4.118
NC_035082.1	52919896	.	G	A	.	.	MAF_INRAE=5.263;MAF_USDA=4.706
NC_035082.1	52919907	.	C	T	.	.	MAF_INRAE=5.263;MAF_USDA=4.118
NC_035082.1	52919932	.	G	A	.	.	MAF_INRAE=41.772;MAF_USDA=21.765
NC_035082.1	52919952	.	C	G	.	.	MAF_INRAE=2.5;MAF_USDA=2.459
NC_035082.1	52919959	.	G	A	.	.	MAF_INRAE=2.5
NC_035082.1	52919983	.	A	C	.	.	MAF_USDA=16.667
NC_035082.1	52919987	.	T	C	.	.	MAF_INRAE=2.5;MAF_USDA=2.459
NC_035082.1	52919998	.	T	C	.	.	MAF_INRAE=9.494;MAF_USDA=42.353
NC_035082.1	52920021	.	G	A	.	.	MAF_USDA=2.459
NC_035082.1	52920023	.	C	T	.	.	MAF_INRAE=16.667
NC_035082.1	52920025	.	G	A	.	.	MAF_INRAE=29.747;MAF_USDA=18.235
NC_035082.1	52920120	.	C	T	.	.	MAF_INRAE=41.772;MAF_USDA=21.176
NC_035082.1	52920121	.	G	A	.	.	MAF_USDA=1.639
NC_035082.1	52920157	.	G	A	.	.	MAF_USDA=2.459
NC_035082.1	52920160	.	A	G	.	.	MAF_INRAE=41.772;MAF_USDA=20.588
NC_035082.1	52920166	.	A	G	.	.	MAF_USDA=3.279
NC_035082.1	52920313	.	C	G	.	.	MAF_USDA=2.459
NC_035082.1	52920315	.	T	C	.	.	MAF_INRAE=5.263;MAF_USDA=4.118
NC_035082.1	52920321	.	T	A	.	.	MAF_USDA=3.279
NC_035082.1	52920330	.	T	G	.	.	MAF_USDA=3.279
NC_035082.1	52920332	.	T	A	.	.	MAF_INRAE=5.263;MAF_USDA=4.118
NC_035082.1	52920339	.	T	C	.	.	MAF_INRAE=5.263;MAF_USDA=4.118
NC_035082.1	52920344	.	A	T	.	.	MAF_INRAE=29.747;MAF_USDA=18.235
NC_035082.1	52920379	.	T	C	.	.	MAF_INRAE=6.962;MAF_USDA=2.353
NC_035082.1	52920403	.	G	A	.	.	MAF_INRAE=29.747;MAF_USDA=17.647
NC_035082.1	52920424	.	G	A	.	.	MAF_USDA=3.279
NC_035082.1	52920427	.	C	A	.	.	MAF_INRAE=2.5
NC_035082.1	52920429	.	T	G	.	.	MAF_INRAE=6.962;MAF_USDA=16.471
NC_035082.1	52920449	.	T	A	.	.	MAF_USDA=3.279
NC_035082.1	52920464	.	A	C	.	.	MAF_INRAE=36.709
NC_035082.1	52920526	.	G	T	.	.	MAF_INRAE=9.167;MAF_USDA=3.279
NC_035082.1	52920542	.	C	T	.	.	MAF_USDA=35.882
NC_035082.1	52920589	.	G	T	.	.	MAF_USDA=1.639
NC_035082.1	52920752	.	G	A	.	.	MAF_USDA=6.25
NC_035082.1	52920831	.	C	T	.	.	MAF_INRAE=28.481;MAF_USDA=3.529
NC_035082.1	52920833	.	C	T	.	.	MAF_INRAE=10.526;MAF_USDA=4.098
NC_035082.1	52920846	.	C	T	.	.	MAF_INRAE=32.278;MAF_USDA=18.824
NC_035082.1	52920970	.	C	A	.	.	MAF_INRAE=6.962;MAF_USDA=12.941
NC_035082.1	52920979	.	T	C	.	.	MAF_USDA=17.059
NC_035082.1	52921024	.	A	C	.	.	MAF_USDA=1.639
NC_035082.1	52921055	.	T	C	.	.	MAF_INRAE=2.5;MAF_USDA=2.459
NC_035082.1	52921056	.	G	T	.	.	MAF_INRAE=2.5
NC_035082.1	52921068	.	A	C	.	.	MAF_USDA=3.279
NC_035082.1	52921081	.	T	C	.	.	MAF_INRAE=16.667
NC_035082.1	52921094	.	A	C,T	.	.	MAF_INRAE=29.747;MAF_USDA=4.167
NC_035082.1	52921110	.	A	G	.	.	MAF_INRAE=32.5;MAF_USDA=4.167
NC_035082.1	52921112	.	G	A	.	.	MAF_INRAE=37.5
NC_035082.1	52921124	.	G	C	.	.	MAF_USDA=2.083
NC_035082.1	52921131	.	C	A	.	.	MAF_INRAE=42.405;MAF_USDA=47.647
NC_035082.1	52921249	.	G	T	.	.	MAF_INRAE=9.494;MAF_USDA=35.417
NC_035082.1	52921269	.	A	C	.	.	MAF_USDA=1.639
NC_035082.1	52921356	.	G	T	.	.	MAF_INRAE=25.833;MAF_USDA=12.353
NC_035082.1	52921360	.	T	A	.	.	MAF_USDA=3.279
NC_035082.1	52921366	.	G	T	.	.	MAF_USDA=1.639
NC_035082.1	52921367	.	T	C	.	.	MAF_INRAE=32.5;MAF_USDA=18.824
NC_035082.1	52921382	.	C	T	.	.	MAF_INRAE=29.747;MAF_USDA=18.824
NC_035082.1	52921451	.	G	A	.	.	MAF_INRAE=10.526;MAF_USDA=4.918
NC_035082.1	52921563	.	T	C	.	.	MAF_INRAE=2.5
NC_035082.1	52921588	.	T	C	.	.	MAF_INRAE=5.263;MAF_USDA=4.118
NC_035082.1	52921613	.	A	T	.	.	MAF_USDA=4.918
NC_035082.1	52921703	.	A	T	.	.	MAF_USDA=2.083
NC_035082.1	52921741	.	T	C	.	.	MAF_INRAE=16.667
NC_035082.1	52921763	.	G	C	.	.	MAF_USDA=2.083
NC_035082.1	52921781	.	T	A	.	.	MAF_INRAE=36.709;MAF_USDA=31.176
NC_035082.1	52921824	.	G	A	.	.	MAF_USDA=2.353
NC_035082.1	52921843	.	A	T	.	.	MAF_USDA=3.279
NC_035082.1	52921890	.	C	A	.	.	MAF_INRAE=35.443;MAF_USDA=36.471
NC_035082.1	52921942	.	A	C	.	.	MAF_USDA=6.557
NC_035082.1	52921973	.	T	A	.	.	MAF_USDA=31.25
NC_035082.1	52921987	.	T	C	.	.	MAF_INRAE=19.167
NC_035082.1	52921989	.	T	C	.	.	MAF_INRAE=31.667;MAF_USDA=2.083
NC_035082.1	52921992	.	A	G	.	.	MAF_INRAE=31.667;MAF_USDA=2.083
NC_035082.1	52921995	.	A	T	.	.	MAF_INRAE=31.667;MAF_USDA=2.941
NC_035082.1	52921999	.	T	C	.	.	MAF_INRAE=2.5
NC_035082.1	52922025	.	T	G	.	.	MAF_USDA=3.279
NC_035082.1	52922028	.	G	A	.	.	MAF_USDA=2.459
NC_035082.1	52922122	.	G	C	.	.	MAF_INRAE=30.38;MAF_USDA=15.294
NC_035082.1	52922140	.	G	A	.	.	MAF_USDA=1.639
NC_035082.1	52922151	.	C	A	.	.	MAF_INRAE=7.595;MAF_USDA=4.098
NC_035082.1	52922153	.	C	T	.	.	MAF_INRAE=10.526;MAF_USDA=4.098
NC_035082.1	52922154	.	C	T	.	.	MAF_USDA=2.459
NC_035082.1	52922163	.	T	G	.	.	MAF_USDA=2.083
NC_035082.1	52922179	.	C	A	.	.	MAF_USDA=2.459
NC_035082.1	52922370	.	A	C	.	.	MAF_INRAE=29.114;MAF_USDA=11.475
NC_035082.1	52922371	.	T	A	.	.	MAF_INRAE=31.667;MAF_USDA=11.475
NC_035082.1	52922398	.	G	A	.	.	MAF_INRAE=15.0
NC_035082.1	52922407	.	A	G	.	.	MAF_INRAE=34.81;MAF_USDA=38.235
NC_035082.1	52922422	.	A	T	.	.	MAF_INRAE=5.263;MAF_USDA=4.167
NC_035082.1	52922708	.	G	A	.	.	MAF_USDA=2.083
NC_035082.1	52922710	.	T	C	.	.	MAF_USDA=1.765
NC_035082.1	52922731	.	G	A	.	.	MAF_USDA=1.639
NC_035082.1	52922747	.	T	G	.	.	MAF_USDA=2.459
NC_035082.1	52922751	.	G	A	.	.	MAF_USDA=2.353
NC_035082.1	52922760	.	C	A	.	.	MAF_INRAE=18.987;MAF_USDA=1.639
NC_035082.1	52922804	.	G	A	.	.	MAF_INRAE=28.481;MAF_USDA=3.529
NC_035082.1	52922827	.	G	T	.	.	MAF_INRAE=1.667
NC_035082.1	52922940	.	C	T	.	.	MAF_USDA=3.279
NC_035082.1	52922997	.	G	T	.	.	MAF_INRAE=34.167;MAF_USDA=6.471
NC_035082.1	52923010	.	C	T	.	.	MAF_INRAE=34.167;MAF_USDA=4.118
NC_035082.1	52923053	.	G	T	.	.	MAF_USDA=9.016
NC_035082.1	52923133	.	A	T	.	.	MAF_INRAE=18.333
NC_035082.1	52923148	.	C	T	.	.	MAF_INRAE=14.167;MAF_USDA=40.0
NC_035082.1	52923168	.	G	A	.	.	MAF_INRAE=34.167;MAF_USDA=6.25
NC_035082.1	52923170	.	C	T	.	.	MAF_INRAE=23.333;MAF_USDA=40.588
NC_035082.1	52923220	.	T	G	.	.	MAF_INRAE=32.5;MAF_USDA=31.765
NC_035082.1	52923221	.	C	A	.	.	MAF_INRAE=32.5;MAF_USDA=31.765
NC_035082.1	52923228	.	C	A	.	.	MAF_INRAE=2.5
NC_035082.1	52923270	.	C	T	.	.	MAF_INRAE=13.333;MAF_USDA=2.353
NC_035082.1	52923301	.	C	T	.	.	MAF_USDA=11.176
NC_035082.1	52923365	.	T	A	.	.	MAF_INRAE=33.333;MAF_USDA=21.176
NC_035082.1	52923411	.	T	G	.	.	MAF_INRAE=2.5;MAF_USDA=46.471
NC_035082.1	52923433	.	A	G	.	.	MAF_INRAE=34.167;MAF_USDA=25.294
NC_035082.1	52923498	.	T	C	.	.	MAF_USDA=4.118
NC_035082.1	52923507	.	G	T	.	.	MAF_USDA=8.824
NC_035082.1	52923588	.	A	C	.	.	MAF_INRAE=9.167;MAF_USDA=4.098
NC_035082.1	52923599	.	G	T	.	.	MAF_USDA=4.918
NC_035082.1	52923608	.	G	T	.	.	MAF_USDA=2.459
NC_035082.1	52923654	.	G	T	.	.	MAF_USDA=3.279
NC_035082.1	52923670	.	T	G	.	.	MAF_INRAE=48.333;MAF_USDA=25.882
NC_035082.1	52923673	.	C	T	.	.	MAF_INRAE=34.167;MAF_USDA=16.471
NC_035082.1	52923681	.	T	G	.	.	MAF_USDA=4.118
NC_035082.1	52923688	.	T	G	.	.	MAF_USDA=1.639
NC_035082.1	52923695	.	T	G	.	.	MAF_USDA=1.639
NC_035082.1	52923742	.	C	A	.	.	MAF_INRAE=13.333;MAF_USDA=42.941
NC_035082.1	52923775	.	A	T	.	.	MAF_INRAE=33.333;MAF_USDA=25.882
NC_035082.1	52923814	.	C	G	.	.	MAF_INRAE=46.667;MAF_USDA=20.588
NC_035082.1	52923833	.	T	A	.	.	MAF_INRAE=14.167;MAF_USDA=46.471
NC_035082.1	52923904	.	G	A	.	.	MAF_INRAE=9.167;MAF_USDA=3.279
NC_035082.1	52923917	.	G	A	.	.	MAF_USDA=4.098
NC_035082.1	52924002	.	C	A	.	.	MAF_USDA=2.459
NC_035082.1	52924091	.	T	C	.	.	MAF_INRAE=33.333;MAF_USDA=24.706
NC_035082.1	52924336	.	T	G	.	.	MAF_USDA=4.167
NC_035082.1	52926005	.	A	C	.	.	MAF_USDA=31.25
NC_035082.1	52926162	.	T	G	.	.	MAF_INRAE=9.167;MAF_USDA=4.167
NC_035082.1	52926195	.	A	G	.	.	MAF_USDA=2.459
NC_035082.1	52926212	.	A	G	.	.	MAF_INRAE=43.671;MAF_USDA=37.059
NC_035082.1	52926217	.	C	T	.	.	MAF_INRAE=36.709;MAF_USDA=32.353
NC_035082.1	52926218	.	G	A	.	.	MAF_INRAE=28.481;MAF_USDA=4.118
NC_035082.1	52926228	.	G	A	.	.	MAF_INRAE=36.709;MAF_USDA=31.765
NC_035082.1	52926234	.	G	C	.	.	MAF_INRAE=13.924;MAF_USDA=45.882
NC_035082.1	52926238	.	G	T	.	.	MAF_USDA=2.459
NC_035082.1	52926314	.	G	T	.	.	MAF_INRAE=16.667
NC_035082.1	52926383	.	A	G	.	.	MAF_USDA=1.639
NC_035082.1	52926421	.	T	G	.	.	MAF_INRAE=28.481;MAF_USDA=8.235
NC_035082.1	52926434	.	G	A	.	.	MAF_INRAE=6.962;MAF_USDA=7.647
NC_035082.1	52926594	.	C	T	.	.	MAF_INRAE=16.667
NC_035082.1	52926713	.	C	T	.	.	MAF_INRAE=32.5;MAF_USDA=4.167
NC_035082.1	52926725	.	A	C	.	.	MAF_INRAE=36.709;MAF_USDA=32.353
NC_035082.1	52926749	.	G	A	.	.	MAF_USDA=1.667
NC_035082.1	52926889	.	T	G	.	.	MAF_USDA=4.167
NC_035082.1	52926958	.	C	A	.	.	MAF_INRAE=15.789;MAF_USDA=4.167
NC_035082.1	52926987	.	T	G	.	.	MAF_USDA=27.083
NC_035082.1	52927545	.	G	A	.	.	MAF_USDA=2.083
NC_035082.1	52927778	.	A	C	.	.	MAF_USDA=8.333
NC_035082.1	52927887	.	G	T	.	.	MAF_USDA=37.5
NC_035082.1	52928435	.	T	G	.	.	MAF_USDA=34.146
NC_035082.1	52928446	.	C	T	.	.	MAF_USDA=31.325
NC_035082.1	52928447	.	T	C	.	.	MAF_USDA=31.928
NC_035082.1	52928449	.	G	A	.	.	MAF_USDA=32.53
NC_035082.1	52928468	.	C	A	.	.	MAF_USDA=12.941
NC_035082.1	52928511	.	G	A	.	.	MAF_USDA=32.353
NC_035082.1	52928548	.	C	G	.	.	MAF_INRAE=9.494;MAF_USDA=9.412
NC_035082.1	52928549	.	T	A	.	.	MAF_INRAE=2.5;MAF_USDA=10.0
NC_035082.1	52928606	.	G	A	.	.	MAF_USDA=1.639
NC_035082.1	52928643	.	G	A	.	.	MAF_INRAE=12.5;MAF_USDA=1.786
NC_035082.1	52928660	.	C	A	.	.	MAF_USDA=3.279
NC_035082.1	52928696	.	A	G	.	.	MAF_INRAE=15.789;MAF_USDA=2.941
NC_035082.1	52928798	.	C	G	.	.	MAF_INRAE=10.526;MAF_USDA=4.918
NC_035082.1	52928832	.	G	T	.	.	MAF_INRAE=36.076;MAF_USDA=30.0
NC_035082.1	52928940	.	C	T	.	.	MAF_USDA=1.639
NC_035082.1	52928957	.	A	T	.	.	MAF_INRAE=29.114;MAF_USDA=3.529
NC_035082.1	52929018	.	A	T	.	.	MAF_INRAE=36.076;MAF_USDA=31.176
NC_035082.1	52929055	.	T	A	.	.	MAF_INRAE=10.526;MAF_USDA=4.098
NC_035082.1	52929082	.	C	T	.	.	MAF_INRAE=36.076;MAF_USDA=27.083
NC_035082.1	52929088	.	T	G	.	.	MAF_INRAE=36.076;MAF_USDA=29.167
NC_035082.1	52929113	.	C	T	.	.	MAF_USDA=1.639
NC_035082.1	52929125	.	C	T	.	.	MAF_INRAE=5.263;MAF_USDA=4.118
NC_035082.1	52929133	.	G	A	.	.	MAF_INRAE=10.127;MAF_USDA=9.412
NC_035082.1	52929175	.	G	A	.	.	MAF_USDA=4.918
NC_035082.1	52929299	.	G	A	.	.	MAF_USDA=1.639
NC_035082.1	52929314	.	C	T	.	.	MAF_INRAE=28.481;MAF_USDA=1.639
NC_035082.1	52929406	.	T	C	.	.	MAF_USDA=1.639
NC_035082.1	52929533	.	G	A	.	.	MAF_INRAE=28.481;MAF_USDA=4.118
NC_035082.1	52929554	.	T	C	.	.	MAF_INRAE=9.167;MAF_USDA=3.279
NC_035082.1	52929563	.	A	G	.	.	MAF_USDA=1.639
NC_035082.1	52929569	.	G	A	.	.	MAF_INRAE=10.526;MAF_USDA=4.098
NC_035082.1	52929572	.	A	G	.	.	MAF_USDA=1.639
NC_035082.1	52929672	.	C	T	.	.	MAF_INRAE=9.167;MAF_USDA=3.279
NC_035082.1	52929673	.	G	T	.	.	MAF_USDA=1.639
NC_035082.1	52929693	.	G	A	.	.	MAF_USDA=9.016
NC_035082.1	52929792	.	G	A	.	.	MAF_USDA=5.833
NC_035082.1	52930005	.	G	A	.	.	MAF_USDA=1.639
NC_035082.1	52930017	.	A	C	.	.	MAF_USDA=1.639
NC_035082.1	52930031	.	C	A	.	.	MAF_USDA=3.279
NC_035082.1	52930050	.	C	T	.	.	MAF_INRAE=10.526;MAF_USDA=2.353
NC_035082.1	52930108	.	A	G	.	.	MAF_USDA=7.377
NC_035082.1	52930166	.	A	T	.	.	MAF_USDA=8.197
NC_035082.1	52930198	.	A	T	.	.	MAF_INRAE=49.367;MAF_USDA=31.176
NC_035082.1	52930280	.	T	G	.	.	MAF_INRAE=49.367;MAF_USDA=30.588
NC_035082.1	52930290	.	A	G	.	.	MAF_INRAE=28.481;MAF_USDA=3.529
NC_035082.1	52930362	.	C	A	.	.	MAF_USDA=6.557
NC_035082.1	52930379	.	C	T	.	.	MAF_USDA=15.882
NC_035082.1	52930404	.	C	G	.	.	MAF_USDA=4.098
NC_035082.1	52930405	.	C	T	.	.	MAF_INRAE=9.494;MAF_USDA=11.765
NC_035082.1	52930459	.	G	C	.	.	MAF_USDA=22.917
NC_035082.1	52930507	.	C	A	.	.	MAF_INRAE=49.367;MAF_USDA=30.0
NC_035082.1	52930584	.	T	G	.	.	MAF_USDA=2.542
NC_035082.1	52930652	.	G	A	.	.	MAF_INRAE=3.165;MAF_USDA=4.167
NC_035082.1	52930721	.	G	A	.	.	MAF_INRAE=10.127;MAF_USDA=8.824
NC_035082.1	52930743	.	G	T	.	.	MAF_INRAE=35.443;MAF_USDA=4.706
NC_035082.1	52930801	.	C	T	.	.	MAF_INRAE=49.367;MAF_USDA=31.176
NC_035082.1	52930822	.	G	A	.	.	MAF_INRAE=28.481;MAF_USDA=3.529
NC_035082.1	52930915	.	G	T	.	.	MAF_USDA=2.459
NC_035082.1	52930953	.	A	T	.	.	MAF_INRAE=48.101;MAF_USDA=31.176
NC_035082.1	52931004	.	A	C	.	.	MAF_INRAE=27.848;MAF_USDA=4.118
NC_035082.1	52931175	.	T	G	.	.	MAF_INRAE=2.532;MAF_USDA=4.819
NC_035082.1	52931176	.	C	T	.	.	MAF_INRAE=10.833;MAF_USDA=8.434
NC_035082.1	52931257	.	A	T	.	.	MAF_INRAE=28.481;MAF_USDA=3.529
NC_035082.1	52931261	.	T	G	.	.	MAF_INRAE=6.962;MAF_USDA=2.353
NC_035082.1	52931273	.	T	C	.	.	MAF_USDA=2.459
NC_035082.1	52931450	.	A	T	.	.	MAF_INRAE=10.526;MAF_USDA=4.098
NC_035082.1	52931507	.	C	T	.	.	MAF_INRAE=28.481;MAF_USDA=3.529
NC_035082.1	52931520	.	A	C	.	.	MAF_INRAE=48.734;MAF_USDA=31.176
NC_035082.1	52931540	.	G	A	.	.	MAF_INRAE=49.367;MAF_USDA=31.765
NC_035082.1	52931564	.	A	T	.	.	MAF_USDA=3.279
NC_035082.1	52931588	.	C	A	.	.	MAF_INRAE=9.494;MAF_USDA=8.235
NC_035082.1	52931604	.	G	C	.	.	MAF_USDA=8.824
NC_035082.1	52931614	.	T	G	.	.	MAF_INRAE=50.0;MAF_USDA=31.176
NC_035082.1	52931638	.	C	T	.	.	MAF_INRAE=50.0;MAF_USDA=31.176
NC_035082.1	52931653	.	C	T	.	.	MAF_USDA=3.279
NC_035082.1	52931681	.	T	C	.	.	MAF_USDA=34.337
NC_035082.1	52931722	.	C	T	.	.	MAF_USDA=17.47
NC_035082.1	52931734	.	A	T	.	.	MAF_USDA=34.337
NC_035082.1	52931741	.	A	G	.	.	MAF_USDA=2.542
NC_035082.1	52931771	.	C	T	.	.	MAF_INRAE=48.101;MAF_USDA=34.94
NC_035082.1	52931793	.	C	T	.	.	MAF_USDA=34.337
NC_035082.1	52931827	.	G	C	.	.	MAF_USDA=3.279
NC_035082.1	52931955	.	G	A	.	.	MAF_INRAE=5.263;MAF_USDA=18.824
NC_035082.1	52931960	.	T	C	.	.	MAF_INRAE=7.5
NC_035082.1	52931973	.	A	T	.	.	MAF_USDA=1.639
NC_035082.1	52931995	.	G	A	.	.	MAF_INRAE=43.038;MAF_USDA=30.588
NC_035082.1	52932002	.	G	T	.	.	MAF_USDA=2.459
NC_035082.1	52932108	.	G	A	.	.	MAF_INRAE=36.842;MAF_USDA=30.588
NC_035082.1	52932167	.	C	T	.	.	MAF_USDA=8.197
NC_035082.1	52932219	.	G	T	.	.	MAF_USDA=8.824
NC_035082.1	52932280	.	G	T	.	.	MAF_USDA=4.167
NC_035082.1	52932281	.	T	G	.	.	MAF_INRAE=22.152;MAF_USDA=41.176
NC_035082.1	52932294	.	G	C	.	.	MAF_USDA=2.459
NC_035082.1	52932322	.	T	G	.	.	MAF_INRAE=8.228;MAF_USDA=11.765
NC_035082.1	52932361	.	T	A	.	.	MAF_INRAE=49.367;MAF_USDA=31.176
NC_035082.1	52932483	.	G	A	.	.	MAF_INRAE=49.367;MAF_USDA=27.647
NC_035082.1	52932498	.	C	A	.	.	MAF_USDA=1.639
NC_035082.1	52932499	.	G	A	.	.	MAF_INRAE=9.167;MAF_USDA=3.279
NC_035082.1	52932535	.	A	C	.	.	MAF_INRAE=49.367;MAF_USDA=27.059
NC_035082.1	52932680	.	A	T	.	.	MAF_USDA=1.667
NC_035082.1	52932701	.	G	A	.	.	MAF_USDA=2.459
NC_035082.1	52932789	.	C	A	.	.	MAF_USDA=3.279
NC_035082.1	52932937	.	A	G	.	.	MAF_USDA=1.639
NC_035082.1	52932951	.	C	G	.	.	MAF_INRAE=28.481;MAF_USDA=2.941
NC_035082.1	52932956	.	T	C	.	.	MAF_INRAE=2.5
NC_035082.1	52933033	.	G	C	.	.	MAF_USDA=1.639
NC_035082.1	52933060	.	C	G	.	.	MAF_USDA=2.083
NC_035082.1	52933179	.	A	T	.	.	MAF_USDA=4.098
NC_035082.1	52933314	.	A	C	.	.	MAF_INRAE=50.0;MAF_USDA=28.824
NC_035082.1	52933330	.	T	G	.	.	MAF_INRAE=18.987;MAF_USDA=42.353
NC_035082.1	52933345	.	A	G	.	.	MAF_INRAE=49.367;MAF_USDA=32.941
NC_035082.1	52933356	.	C	A	.	.	MAF_USDA=1.639
NC_035082.1	52933376	.	T	A	.	.	MAF_INRAE=22.152;MAF_USDA=31.765
NC_035082.1	52933413	.	G	T	.	.	MAF_USDA=2.353
NC_035082.1	52933422	.	G	A	.	.	MAF_INRAE=49.367;MAF_USDA=29.762
NC_035082.1	52933468	.	A	T	.	.	MAF_USDA=1.667
NC_035082.1	52933482	.	C	T	.	.	MAF_INRAE=13.924;MAF_USDA=14.286
NC_035082.1	52933560	.	C	T	.	.	MAF_USDA=1.639
NC_035082.1	52933573	.	G	T	.	.	MAF_INRAE=20.886;MAF_USDA=1.639
NC_035082.1	52933575	.	G	A	.	.	MAF_USDA=9.836
NC_035082.1	52933608	.	C	T	.	.	MAF_USDA=4.918
NC_035082.1	52933661	.	A	T	.	.	MAF_INRAE=10.526;MAF_USDA=34.706
NC_035082.1	52933757	.	A	T	.	.	MAF_USDA=1.639
NC_035082.1	52933758	.	A	C	.	.	MAF_INRAE=34.81;MAF_USDA=14.706
NC_035082.1	52933936	.	C	A	.	.	MAF_INRAE=12.5;MAF_USDA=1.765
NC_035082.1	52933939	.	A	T	.	.	MAF_INRAE=22.152;MAF_USDA=1.639
NC_035082.1	52934024	.	T	C	.	.	MAF_USDA=1.639
NC_035082.1	52934028	.	A	G	.	.	MAF_INRAE=14.557;MAF_USDA=18.824
NC_035082.1	52934065	.	G	T	.	.	MAF_INRAE=12.5;MAF_USDA=1.765
NC_035082.1	52934077	.	A	G	.	.	MAF_INRAE=34.81;MAF_USDA=15.882
NC_035082.1	52934095	.	G	A	.	.	MAF_INRAE=17.722;MAF_USDA=25.294
NC_035082.1	52934204	.	C	G	.	.	MAF_INRAE=28.481;MAF_USDA=3.529
NC_035082.1	52934216	.	C	T	.	.	MAF_INRAE=9.494;MAF_USDA=31.25
NC_035082.1	52934256	.	G	A	.	.	MAF_INRAE=14.557;MAF_USDA=19.412
NC_035082.1	52934291	.	T	A	.	.	MAF_INRAE=17.722;MAF_USDA=24.118
NC_035082.1	52934312	.	T	G	.	.	MAF_INRAE=36.709;MAF_USDA=14.286
NC_035082.1	52934349	.	A	T	.	.	MAF_USDA=4.167
NC_035082.1	52934353	.	A	T	.	.	MAF_INRAE=12.5;MAF_USDA=20.833
NC_035082.1	52934406	.	T	C	.	.	MAF_INRAE=14.557;MAF_USDA=14.118
NC_035082.1	52934442	.	A	T	.	.	MAF_INRAE=19.62;MAF_USDA=24.118
NC_035082.1	52934454	.	C	G	.	.	MAF_INRAE=44.937;MAF_USDA=30.588
NC_035082.1	52934563	.	C	T	.	.	MAF_INRAE=14.557;MAF_USDA=13.529
NC_035082.1	52934640	.	T	C	.	.	MAF_INRAE=46.203;MAF_USDA=28.235
NC_035082.1	52934666	.	T	C	.	.	MAF_USDA=11.667
NC_035082.1	52934704	.	G	T	.	.	MAF_INRAE=17.722;MAF_USDA=24.118
NC_035082.1	52934709	.	T	C	.	.	MAF_INRAE=17.722;MAF_USDA=24.118
NC_035082.1	52934711	.	T	C	.	.	MAF_INRAE=15.0;MAF_USDA=24.118
NC_035082.1	52934736	.	G	A	.	.	MAF_USDA=15.294
NC_035082.1	52934738	.	A	C	.	.	MAF_INRAE=15.0;MAF_USDA=24.118
NC_035082.1	52934742	.	T	G	.	.	MAF_USDA=1.639
NC_035082.1	52934781	.	A	C	.	.	MAF_INRAE=3.165;MAF_USDA=4.118
NC_035082.1	52934799	.	G	C	.	.	MAF_INRAE=17.089;MAF_USDA=20.588
NC_035082.1	52934892	.	T	G	.	.	MAF_INRAE=6.962;MAF_USDA=7.647
NC_035082.1	52935075	.	C	A	.	.	MAF_USDA=1.639
NC_035082.1	52935217	.	C	A	.	.	MAF_INRAE=3.165;MAF_USDA=4.118
NC_035082.1	52935218	.	G	A	.	.	MAF_INRAE=18.354;MAF_USDA=1.765
NC_035082.1	52935240	.	A	C	.	.	MAF_USDA=1.765
NC_035082.1	52935274	.	G	A	.	.	MAF_INRAE=10.526;MAF_USDA=4.098
NC_035082.1	52935292	.	T	C	.	.	MAF_INRAE=34.177;MAF_USDA=9.412
NC_035082.1	52935316	.	T	C	.	.	MAF_INRAE=34.177
NC_035082.1	52935317	.	C	T	.	.	MAF_INRAE=10.526
NC_035082.1	52935449	.	G	A	.	.	MAF_INRAE=13.291;MAF_USDA=10.588
NC_035082.1	52935462	.	T	C	.	.	MAF_INRAE=14.557;MAF_USDA=14.118
NC_035082.1	52935571	.	T	C	.	.	MAF_INRAE=10.526;MAF_USDA=3.279
NC_035082.1	52935660	.	G	A	.	.	MAF_INRAE=41.139;MAF_USDA=28.824
NC_035082.1	52935687	.	C	T	.	.	MAF_USDA=1.639
NC_035082.1	52935818	.	G	A	.	.	MAF_USDA=3.279
NC_035082.1	52935892	.	A	C	.	.	MAF_INRAE=5.263
NC_035082.1	52935909	.	C	T	.	.	MAF_INRAE=26.316;MAF_USDA=22.024
NC_035082.1	52935910	.	G	T	.	.	MAF_USDA=5.833
NC_035082.1	52935950	.	G	A	.	.	MAF_USDA=1.639
NC_035082.1	52936099	.	T	C	.	.	MAF_INRAE=3.165;MAF_USDA=4.167
NC_035082.1	52936146	.	C	G	.	.	MAF_INRAE=9.494;MAF_USDA=31.25
NC_035082.1	52936308	.	A	C	.	.	MAF_INRAE=13.924;MAF_USDA=14.118
NC_035082.1	52936364	.	C	T	.	.	MAF_INRAE=37.975;MAF_USDA=14.118
NC_035082.1	52936379	.	C	T	.	.	MAF_INRAE=34.81;MAF_USDA=10.0
NC_035082.1	52936502	.	G	T	.	.	MAF_USDA=2.459
NC_035082.1	52936506	.	G	A	.	.	MAF_USDA=10.656
NC_035082.1	52936520	.	G	A	.	.	MAF_USDA=1.639
NC_035082.1	52936568	.	C	A	.	.	MAF_INRAE=10.0;MAF_USDA=15.882
NC_035082.1	52936625	.	C	A	.	.	MAF_INRAE=3.165;MAF_USDA=4.118
NC_035082.1	52936707	.	C	T	.	.	MAF_USDA=1.639
NC_035082.1	52936718	.	C	T	.	.	MAF_USDA=5.738
NC_035082.1	52936788	.	A	G	.	.	MAF_USDA=5.833
NC_035082.1	52936798	.	G	A	.	.	MAF_INRAE=15.833
NC_035082.1	52936807	.	T	A	.	.	MAF_USDA=2.459
NC_035082.1	52936859	.	A	G	.	.	MAF_USDA=6.557
NC_035082.1	52936980	.	T	A	.	.	MAF_USDA=20.833
NC_035082.1	52936983	.	T	A	.	.	MAF_USDA=20.833
NC_035082.1	52937004	.	G	T	.	.	MAF_INRAE=2.532;MAF_USDA=4.118
NC_035082.1	52937007	.	G	C	.	.	MAF_INRAE=1.667;MAF_USDA=4.118
NC_035082.1	52937023	.	C	A	.	.	MAF_INRAE=2.532;MAF_USDA=4.118
NC_035082.1	52937035	.	G	A	.	.	MAF_INRAE=3.165;MAF_USDA=4.118
NC_035082.1	52937068	.	G	A	.	.	MAF_USDA=3.279
NC_035082.1	52937082	.	T	G	.	.	MAF_INRAE=28.481;MAF_USDA=5.294
NC_035082.1	52937149	.	G	A	.	.	MAF_USDA=2.083
NC_035082.1	52937192	.	T	C	.	.	MAF_USDA=4.918
NC_035082.1	52937211	.	G	A	.	.	MAF_USDA=2.459
NC_035082.1	52937218	.	G	A	.	.	MAF_USDA=4.098
NC_035082.1	52937309	.	G	A	.	.	MAF_INRAE=14.557;MAF_USDA=14.706
NC_035082.1	52937324	.	T	C	.	.	MAF_USDA=5.294
NC_035082.1	52937368	.	A	G	.	.	MAF_USDA=5.738
NC_035082.1	52937424	.	C	T	.	.	MAF_INRAE=17.722;MAF_USDA=17.059
NC_035082.1	52937428	.	T	A	.	.	MAF_INRAE=4.167;MAF_USDA=7.647
NC_035082.1	52937430	.	G	A	.	.	MAF_INRAE=4.167;MAF_USDA=7.647
NC_035082.1	52937431	.	T	A	.	.	MAF_USDA=4.918
NC_035082.1	52937447	.	G	A	.	.	MAF_INRAE=6.962;MAF_USDA=7.647
NC_035082.1	52937468	.	C	T	.	.	MAF_USDA=4.918
NC_035082.1	52937488	.	A	C	.	.	MAF_INRAE=27.215;MAF_USDA=20.588
NC_035082.1	52937505	.	G	A	.	.	MAF_USDA=4.918
NC_035082.1	52937506	.	C	T	.	.	MAF_USDA=3.279
NC_035082.1	52937513	.	C	T	.	.	MAF_USDA=4.918
NC_035082.1	52937551	.	G	A	.	.	MAF_USDA=4.918
NC_035082.1	52937588	.	T	C	.	.	MAF_USDA=4.918
NC_035082.1	52937612	.	A	C	.	.	MAF_INRAE=28.481;MAF_USDA=5.294
NC_035082.1	52937701	.	C	T	.	.	MAF_INRAE=3.165;MAF_USDA=4.118
NC_035082.1	52937747	.	G	T	.	.	MAF_USDA=10.0
NC_035082.1	52937777	.	C	T	.	.	MAF_INRAE=6.962;MAF_USDA=18.235
NC_035082.1	52937781	.	T	C	.	.	MAF_USDA=4.918
NC_035082.1	52937786	.	C	G	.	.	MAF_USDA=1.639
NC_035082.1	52937791	.	T	G	.	.	MAF_USDA=4.918
NC_035082.1	52937815	.	G	A	.	.	MAF_INRAE=5.263;MAF_USDA=4.098
NC_035082.1	52937827	.	C	T	.	.	MAF_INRAE=28.481;MAF_USDA=5.882
NC_035082.1	52937837	.	T	C	.	.	MAF_USDA=13.529
NC_035082.1	52937915	.	T	C	.	.	MAF_INRAE=16.667;MAF_USDA=2.083
NC_035082.1	52937946	.	A	C	.	.	MAF_INRAE=31.646;MAF_USDA=10.588
NC_035082.1	52938008	.	G	A	.	.	MAF_USDA=5.0
NC_035082.1	52938036	.	G	C	.	.	MAF_INRAE=25.949;MAF_USDA=21.765
NC_035082.1	52938046	.	T	C	.	.	MAF_INRAE=15.789;MAF_USDA=5.294
NC_035082.1	52938101	.	C	A	.	.	MAF_INRAE=15.789;MAF_USDA=3.529
NC_035082.1	52938150	.	A	G	.	.	MAF_USDA=4.918
NC_035082.1	52938247	.	C	G	.	.	MAF_USDA=17.647
NC_035082.1	52938248	.	A	G	.	.	MAF_USDA=1.639
NC_035082.1	52938398	.	C	T	.	.	MAF_INRAE=9.167;MAF_USDA=3.279
NC_035082.1	52938423	.	C	A	.	.	MAF_USDA=1.639
NC_035082.1	52938424	.	G	A	.	.	MAF_INRAE=2.5
NC_035082.1	52938516	.	T	C	.	.	MAF_USDA=4.098
NC_035082.1	52938572	.	G	A	.	.	MAF_USDA=2.083
NC_035082.1	52938619	.	G	A	.	.	MAF_INRAE=8.333;MAF_USDA=4.098
NC_035082.1	52938760	.	T	A	.	.	MAF_USDA=4.918
NC_035082.1	52938820	.	G	T	.	.	MAF_INRAE=9.167;MAF_USDA=3.279
NC_035082.1	52938829	.	C	T	.	.	MAF_USDA=1.639
NC_035082.1	52938976	.	G	T	.	.	MAF_INRAE=10.526;MAF_USDA=6.25
NC_035082.1	52938981	.	C	A	.	.	MAF_USDA=11.765
NC_035082.1	52938984	.	T	G	.	.	MAF_INRAE=37.975;MAF_USDA=14.706
NC_035082.1	52939030	.	G	A	.	.	MAF_USDA=2.459
NC_035082.1	52939112	.	A	G	.	.	MAF_INRAE=6.962;MAF_USDA=1.765
NC_035082.1	52939141	.	T	G	.	.	MAF_INRAE=12.5;MAF_USDA=1.765
NC_035082.1	52939146	.	C	T	.	.	MAF_INRAE=6.962;MAF_USDA=10.0
NC_035082.1	52939206	.	C	A	.	.	MAF_INRAE=16.667
NC_035082.1	52939231	.	T	A	.	.	MAF_INRAE=6.962;MAF_USDA=10.0
NC_035082.1	52939232	.	T	C	.	.	MAF_INRAE=2.5;MAF_USDA=10.0
NC_035082.1	52939536	.	C	T	.	.	MAF_USDA=1.639
NC_035082.1	52939579	.	T	G	.	.	MAF_INRAE=21.053;MAF_USDA=31.176
NC_035082.1	52939713	.	C	T	.	.	MAF_INRAE=5.263;MAF_USDA=4.706
NC_035082.1	52939795	.	G	T	.	.	MAF_USDA=1.639
NC_035082.1	52939802	.	C	T	.	.	MAF_INRAE=40.506;MAF_USDA=10.0
NC_035082.1	52939808	.	A	C	.	.	MAF_USDA=1.639
NC_035082.1	52939879	.	C	T	.	.	MAF_USDA=2.083
NC_035082.1	52940055	.	G	T	.	.	MAF_INRAE=14.557;MAF_USDA=31.25
NC_035082.1	52940251	.	G	A	.	.	MAF_INRAE=3.165;MAF_USDA=4.706
NC_035082.1	52940398	.	C	A	.	.	MAF_USDA=2.459
NC_035082.1	52940408	.	A	G	.	.	MAF_INRAE=40.506;MAF_USDA=10.588
NC_035082.1	52940413	.	C	T	.	.	MAF_INRAE=37.975;MAF_USDA=35.417
NC_035082.1	52940435	.	C	A	.	.	MAF_USDA=4.098
NC_035082.1	52940450	.	C	A	.	.	MAF_USDA=4.918
NC_035082.1	52940460	.	C	T	.	.	MAF_USDA=1.639
NC_035082.1	52940586	.	C	T	.	.	MAF_INRAE=15.789
NC_035082.1	52940780	.	C	A	.	.	MAF_INRAE=40.506;MAF_USDA=11.176
NC_035082.1	52940882	.	G	A	.	.	MAF_USDA=6.557
NC_035082.1	52940960	.	A	T	.	.	MAF_USDA=4.167
NC_035082.1	52940966	.	C	T	.	.	MAF_USDA=2.083
NC_035082.1	52940982	.	T	C	.	.	MAF_USDA=4.098
NC_035082.1	52941226	.	G	A	.	.	MAF_USDA=4.706
NC_035082.1	52941270	.	T	A	.	.	MAF_INRAE=13.291
NC_035082.1	52941455	.	C	T	.	.	MAF_INRAE=9.167;MAF_USDA=3.279
NC_035082.1	52941556	.	G	C	.	.	MAF_USDA=1.765
NC_035082.1	52941838	.	G	T	.	.	MAF_INRAE=12.5;MAF_USDA=1.765
NC_035082.1	52941944	.	C	G	.	.	MAF_INRAE=9.167;MAF_USDA=3.279
NC_035082.1	52941960	.	G	T	.	.	MAF_INRAE=5.263;MAF_USDA=5.738
NC_035082.1	52941964	.	C	T	.	.	MAF_USDA=2.459
NC_035082.1	52941970	.	A	T	.	.	MAF_USDA=2.459
NC_035082.1	52941990	.	T	C	.	.	MAF_USDA=1.639
NC_035082.1	52941991	.	G	T	.	.	MAF_INRAE=22.152;MAF_USDA=3.529
NC_035082.1	52942116	.	G	A	.	.	MAF_INRAE=8.333
NC_035082.1	52942202	.	G	T	.	.	MAF_USDA=1.639
NC_035082.1	52942217	.	G	C	.	.	MAF_USDA=9.836
NC_035082.1	52942277	.	C	A	.	.	MAF_USDA=4.098
NC_035082.1	52942370	.	A	C	.	.	MAF_INRAE=9.167;MAF_USDA=30.0
NC_035082.1	52942395	.	G	A	.	.	MAF_INRAE=6.962;MAF_USDA=2.353
NC_035082.1	52942502	.	A	C	.	.	MAF_USDA=4.098
NC_035082.1	52942548	.	G	A	.	.	MAF_USDA=4.918
NC_035082.1	52942556	.	G	C	.	.	MAF_INRAE=31.013;MAF_USDA=14.706
NC_035082.1	52942626	.	C	G	.	.	MAF_USDA=2.459
NC_035082.1	52942669	.	C	A	.	.	MAF_INRAE=40.506;MAF_USDA=10.0
NC_035082.1	52942693	.	A	C	.	.	MAF_INRAE=9.167;MAF_USDA=8.197
NC_035082.1	52942786	.	C	A	.	.	MAF_INRAE=6.962;MAF_USDA=12.353
NC_035082.1	52942796	.	T	A	.	.	MAF_INRAE=6.962;MAF_USDA=12.353
NC_035082.1	52942797	.	A	T	.	.	MAF_USDA=7.377
NC_035082.1	52942845	.	G	T	.	.	MAF_USDA=9.016
NC_035082.1	52942847	.	G	A	.	.	MAF_USDA=1.639
NC_035082.1	52942967	.	G	A	.	.	MAF_INRAE=13.924;MAF_USDA=18.824
NC_035082.1	52943042	.	T	G	.	.	MAF_INRAE=37.342;MAF_USDA=48.824
NC_035082.1	52943177	.	T	A	.	.	MAF_USDA=12.295
NC_035082.1	52943249	.	G	A	.	.	MAF_USDA=2.459
NC_035082.1	52943253	.	T	C	.	.	MAF_INRAE=41.772;MAF_USDA=17.647
NC_035082.1	52943280	.	G	T	.	.	MAF_INRAE=6.962;MAF_USDA=16.471
NC_035082.1	52943363	.	G	A	.	.	MAF_INRAE=6.962;MAF_USDA=14.118
NC_035082.1	52943369	.	C	T	.	.	MAF_USDA=4.098
NC_035082.1	52943375	.	T	C	.	.	MAF_USDA=4.918
NC_035082.1	52943378	.	C	T	.	.	MAF_USDA=1.639
NC_035082.1	52943402	.	A	C	.	.	MAF_INRAE=41.772;MAF_USDA=14.118
NC_035082.1	52943404	.	C	T	.	.	MAF_INRAE=16.667;MAF_USDA=1.639
NC_035082.1	52943444	.	C	T	.	.	MAF_INRAE=6.962;MAF_USDA=13.529
NC_035082.1	52943451	.	T	A	.	.	MAF_INRAE=6.962;MAF_USDA=13.529
NC_035082.1	52943459	.	C	T	.	.	MAF_INRAE=6.962;MAF_USDA=12.941
NC_035082.1	52943461	.	A	C	.	.	MAF_INRAE=2.5;MAF_USDA=12.941
NC_035082.1	52943467	.	G	A	.	.	MAF_INRAE=9.494;MAF_USDA=12.941
NC_035082.1	52943471	.	G	T	.	.	MAF_INRAE=26.316;MAF_USDA=11.765
NC_035082.1	52943545	.	C	A	.	.	MAF_INRAE=6.962;MAF_USDA=9.412
NC_035082.1	52943577	.	C	G	.	.	MAF_USDA=9.836
NC_035082.1	52943634	.	G	T	.	.	MAF_INRAE=9.167;MAF_USDA=8.197
NC_035082.1	52943660	.	A	T	.	.	MAF_USDA=2.941
NC_035082.1	52943708	.	A	G	.	.	MAF_INRAE=6.962;MAF_USDA=13.529
NC_035082.1	52943710	.	G	T	.	.	MAF_USDA=2.459
NC_035082.1	52943928	.	G	A	.	.	MAF_INRAE=6.962;MAF_USDA=12.353
NC_035082.1	52943950	.	G	T	.	.	MAF_USDA=2.459
NC_035082.1	52943972	.	A	G	.	.	MAF_INRAE=9.167;MAF_USDA=28.824
NC_035082.1	52944039	.	T	C	.	.	MAF_INRAE=6.962;MAF_USDA=13.529
NC_035082.1	52944085	.	G	A	.	.	MAF_INRAE=9.167;MAF_USDA=3.279
NC_035082.1	52944130	.	G	T	.	.	MAF_USDA=7.377
NC_035082.1	52944167	.	A	T	.	.	MAF_INRAE=44.304;MAF_USDA=24.118
NC_035082.1	52944238	.	T	G	.	.	MAF_USDA=4.167
NC_035082.1	52944241	.	CGGG	CGGA	.	.	MAF_USDA=31.25
NC_035082.1	52944269	.	A	C	.	.	MAF_USDA=11.176
NC_035082.1	52944306	.	A	G	.	.	MAF_USDA=1.639
NC_035082.1	52944329	.	C	A	.	.	MAF_INRAE=9.167;MAF_USDA=28.824
NC_035082.1	52944385	.	G	T	.	.	MAF_USDA=1.639
NC_035082.1	52944455	.	T	A	.	.	MAF_USDA=13.115
NC_035082.1	52944467	.	G	A	.	.	MAF_INRAE=6.962;MAF_USDA=8.824
NC_035082.1	52944473	.	G	A	.	.	MAF_USDA=4.098
NC_035082.1	52944530	.	G	A	.	.	MAF_INRAE=31.013;MAF_USDA=33.333
NC_035082.1	52944635	.	C	A	.	.	MAF_USDA=2.459
NC_035082.1	52944803	.	T	G	.	.	MAF_INRAE=47.368;MAF_USDA=26.667
NC_035082.1	52944851	.	G	A	.	.	MAF_INRAE=10.759;MAF_USDA=8.235
NC_035082.1	52944928	.	T	A	.	.	MAF_USDA=4.098
NC_035082.1	52945061	.	T	G	.	.	MAF_INRAE=8.861;MAF_USDA=8.333
NC_035082.1	52945132	.	A	G	.	.	MAF_INRAE=32.278;MAF_USDA=44.706
NC_035082.1	52945133	.	T	C	.	.	MAF_INRAE=30.833;MAF_USDA=44.706
NC_035082.1	52945136	.	C	T	.	.	MAF_INRAE=8.333
NC_035082.1	52945158	.	T	C	.	.	MAF_INRAE=23.418;MAF_USDA=37.647
NC_035082.1	52945249	.	A	G	.	.	MAF_INRAE=31.013;MAF_USDA=25.294
NC_035082.1	52945481	.	A	G	.	.	MAF_INRAE=16.456;MAF_USDA=20.0
NC_035082.1	52945557	.	T	G	.	.	MAF_INRAE=23.418;MAF_USDA=15.294
NC_035082.1	52945577	.	G	A	.	.	MAF_INRAE=21.053;MAF_USDA=6.25
NC_035082.1	52945649	.	C	A	.	.	MAF_USDA=11.176
NC_035082.1	52945656	.	A	C	.	.	MAF_INRAE=44.937;MAF_USDA=37.647
NC_035082.1	52945688	.	C	T	.	.	MAF_INRAE=44.937;MAF_USDA=38.235
NC_035082.1	52945840	.	C	T	.	.	MAF_INRAE=31.013;MAF_USDA=11.765
NC_035082.1	52945913	.	G	A	.	.	MAF_USDA=6.471
NC_035082.1	52945936	.	T	A	.	.	MAF_USDA=4.098
NC_035082.1	52945968	.	C	T	.	.	MAF_INRAE=31.013;MAF_USDA=11.176
NC_035082.1	52945986	.	G	A	.	.	MAF_INRAE=22.152;MAF_USDA=23.529
NC_035082.1	52946045	.	A	G	.	.	MAF_USDA=4.918
NC_035082.1	52946050	.	G	T	.	.	MAF_USDA=2.459
NC_035082.1	52946062	.	A	T	.	.	MAF_USDA=5.882
NC_035082.1	52946095	.	A	C	.	.	MAF_INRAE=22.152;MAF_USDA=5.882
NC_035082.1	52946279	.	C	G	.	.	MAF_USDA=5.738
NC_035082.1	52946281	.	G	A	.	.	MAF_USDA=6.471
NC_035082.1	52946288	.	A	C	.	.	MAF_INRAE=44.304;MAF_USDA=29.412
NC_035082.1	52946323	.	G	T	.	.	MAF_INRAE=22.152;MAF_USDA=5.882
NC_035082.1	52946343	.	G	C	.	.	MAF_INRAE=44.304;MAF_USDA=34.118
NC_035082.1	52946498	.	A	G	.	.	MAF_INRAE=8.333
NC_035082.1	52946698	.	T	C	.	.	MAF_INRAE=8.861;MAF_USDA=11.765
NC_035082.1	52946802	.	A	T	.	.	MAF_USDA=6.25
NC_035082.1	52946829	.	G	A	.	.	MAF_INRAE=10.526;MAF_USDA=2.353
NC_035082.1	52946961	.	G	A	.	.	MAF_USDA=12.941
NC_035082.1	52947120	.	C	T	.	.	MAF_INRAE=44.304;MAF_USDA=30.0
NC_035082.1	52947127	.	G	A	.	.	MAF_INRAE=8.861;MAF_USDA=12.941
NC_035082.1	52947148	.	G	C	.	.	MAF_USDA=4.918
NC_035082.1	52947161	.	G	A	.	.	MAF_INRAE=31.013;MAF_USDA=26.471
NC_035082.1	52947190	.	T	A	.	.	MAF_INRAE=22.152;MAF_USDA=5.882
NC_035082.1	52947527	.	C	T	.	.	MAF_USDA=9.836
NC_035082.1	52947635	.	T	C	.	.	MAF_USDA=1.639
NC_035082.1	52947704	.	G	A	.	.	MAF_INRAE=2.5
NC_035082.1	52947808	.	C	T	.	.	MAF_INRAE=16.456;MAF_USDA=11.475
NC_035082.1	52947839	.	T	A	.	.	MAF_INRAE=31.579;MAF_USDA=25.0
NC_035082.1	52947873	.	C	T	.	.	MAF_USDA=1.765
NC_035082.1	52947934	.	G	A	.	.	MAF_USDA=20.833
NC_035082.1	52947952	.	C	T	.	.	MAF_USDA=22.917
NC_035082.1	52948411	.	A	C	.	.	MAF_USDA=4.098
NC_035082.1	52948447	.	G	A	.	.	MAF_INRAE=5.263;MAF_USDA=5.294
NC_035082.1	52948485	.	T	G	.	.	MAF_INRAE=5.263;MAF_USDA=16.667
NC_035082.1	52948496	.	C	T	.	.	MAF_USDA=3.279
NC_035082.1	52948502	.	A	C	.	.	MAF_INRAE=10.526;MAF_USDA=2.353
NC_035082.1	52948618	.	G	A	.	.	MAF_USDA=4.098
NC_035082.1	52948767	.	C	A	.	.	MAF_INRAE=22.152;MAF_USDA=5.294
NC_035082.1	52948774	.	C	G	.	.	MAF_INRAE=12.658;MAF_USDA=14.706
NC_035082.1	52948816	.	C	G	.	.	MAF_USDA=4.918
NC_035082.1	52948850	.	A	G	.	.	MAF_INRAE=48.734;MAF_USDA=20.0
NC_035082.1	52949021	.	G	A	.	.	MAF_USDA=1.639
NC_035082.1	52949089	.	C	T	.	.	MAF_USDA=2.459
NC_035082.1	52949095	.	C	T	.	.	MAF_INRAE=12.5;MAF_USDA=1.765
NC_035082.1	52949138	.	A	C	.	.	MAF_USDA=2.459
NC_035082.1	52949220	.	T	C	.	.	MAF_USDA=2.5
NC_035082.1	52949241	.	G	A	.	.	MAF_USDA=5.294
NC_035082.1	52949364	.	A	C	.	.	MAF_USDA=4.918
NC_035082.1	52949391	.	A	T	.	.	MAF_USDA=1.667
NC_035082.1	52949412	.	C	G	.	.	MAF_INRAE=15.823;MAF_USDA=11.475
NC_035082.1	52949421	.	A	T	.	.	MAF_INRAE=15.823;MAF_USDA=11.475
NC_035082.1	52949423	.	T	A	.	.	MAF_INRAE=15.833;MAF_USDA=12.295
NC_035082.1	52949445	.	C	T	.	.	MAF_USDA=4.918
NC_035082.1	52949459	.	T	C	.	.	MAF_INRAE=6.962;MAF_USDA=1.765
NC_035082.1	52949489	.	T	C	.	.	MAF_USDA=5.833
NC_035082.1	52949504	.	G	A	.	.	MAF_USDA=4.918
NC_035082.1	52949505	.	T	G	.	.	MAF_USDA=4.918
NC_035082.1	52949513	.	T	C	.	.	MAF_INRAE=10.526;MAF_USDA=6.25
NC_035082.1	52949514	.	T	A	.	.	MAF_USDA=6.25
NC_035082.1	52949520	.	C	T	.	.	MAF_USDA=4.918
NC_035082.1	52949545	.	G	T	.	.	MAF_INRAE=8.333
NC_035082.1	52949551	.	A	G	.	.	MAF_INRAE=24.167;MAF_USDA=4.706
NC_035082.1	52949561	.	G	A	.	.	MAF_USDA=4.918
NC_035082.1	52949616	.	A	C	.	.	MAF_USDA=4.098
NC_035082.1	52949660	.	C	T	.	.	MAF_USDA=4.098
NC_035082.1	52949705	.	G	A	.	.	MAF_USDA=13.529
NC_035082.1	52949722	.	C	G	.	.	MAF_USDA=4.098
NC_035082.1	52949731	.	T	G	.	.	MAF_USDA=4.918
NC_035082.1	52949763	.	C	T	.	.	MAF_USDA=4.098
NC_035082.1	52949765	.	C	T	.	.	MAF_USDA=4.098
NC_035082.1	52949846	.	A	C	.	.	MAF_INRAE=46.835;MAF_USDA=45.833
NC_035082.1	52949855	.	G	A	.	.	MAF_USDA=4.098
NC_035082.1	52949862	.	C	A	.	.	MAF_USDA=4.098
NC_035082.1	52949875	.	T	A	.	.	MAF_USDA=4.098
NC_035082.1	52949882	.	T	C	.	.	MAF_USDA=4.918
NC_035082.1	52949884	.	T	A	.	.	MAF_INRAE=6.329;MAF_USDA=5.294
NC_035082.1	52949895	.	C	T	.	.	MAF_USDA=4.918
NC_035082.1	52949919	.	A	C	.	.	MAF_INRAE=10.526
NC_035082.1	52949943	.	G	A	.	.	MAF_USDA=4.918
NC_035082.1	52949970	.	A	C	.	.	MAF_USDA=4.918
NC_035082.1	52949986	.	A	T	.	.	MAF_INRAE=6.329;MAF_USDA=5.882
NC_035082.1	52950010	.	A	C	.	.	MAF_USDA=4.918
NC_035082.1	52950028	.	T	G	.	.	MAF_INRAE=10.526;MAF_USDA=29.167
NC_035082.1	52950041	.	C	A	.	.	MAF_USDA=4.918
NC_035082.1	52950071	.	G	A	.	.	MAF_INRAE=5.263;MAF_USDA=4.706
NC_035082.1	52950108	.	T	A	.	.	MAF_INRAE=37.975;MAF_USDA=18.235
NC_035082.1	52950172	.	C	T	.	.	MAF_USDA=4.918
NC_035082.1	52950177	.	A	C	.	.	MAF_USDA=4.098
NC_035082.1	52950189	.	A	T	.	.	MAF_USDA=4.918
NC_035082.1	52950197	.	G	C	.	.	MAF_USDA=4.918
NC_035082.1	52950201	.	C	A	.	.	MAF_USDA=4.918
NC_035082.1	52950207	.	A	T	.	.	MAF_USDA=2.083
NC_035082.1	52950227	.	C	A	.	.	MAF_INRAE=5.263;MAF_USDA=4.706
NC_035082.1	52950252	.	A	G	.	.	MAF_INRAE=25.949;MAF_USDA=49.412
NC_035082.1	52950289	.	A	G	.	.	MAF_USDA=4.918
NC_035082.1	52950368	.	A	G	.	.	MAF_USDA=4.918
NC_035082.1	52950403	.	G	T	.	.	MAF_USDA=4.098
NC_035082.1	52950434	.	G	T	.	.	MAF_INRAE=12.5;MAF_USDA=14.583
NC_035082.1	52950488	.	A	G	.	.	MAF_INRAE=49.367;MAF_USDA=42.353
NC_035082.1	52950490	.	A	G	.	.	MAF_INRAE=6.667;MAF_USDA=16.667
NC_035082.1	52950503	.	T	C	.	.	MAF_USDA=4.918
NC_035082.1	52950564	.	G	A	.	.	MAF_INRAE=8.333;MAF_USDA=4.098
NC_035082.1	52950667	.	G	T	.	.	MAF_USDA=4.098
NC_035082.1	52950679	.	C	A	.	.	MAF_INRAE=5.263;MAF_USDA=8.235
NC_035082.1	52950742	.	A	G	.	.	MAF_USDA=2.459
NC_035082.1	52950780	.	C	T	.	.	MAF_INRAE=12.5;MAF_USDA=4.706
NC_035082.1	52950795	.	G	A	.	.	MAF_USDA=4.098
NC_035082.1	52950847	.	G	A	.	.	MAF_USDA=1.639
NC_035082.1	52950924	.	A	G	.	.	MAF_USDA=4.098
NC_035082.1	52950931	.	C	G	.	.	MAF_USDA=4.098
NC_035082.1	52950958	.	GAT	GAA	.	.	MAF_USDA=6.25
NC_035082.1	52950967	.	T	A	.	.	MAF_INRAE=2.5;MAF_USDA=8.333
NC_035082.1	52951038	.	A	T	.	.	MAF_USDA=4.098
NC_035082.1	52951039	.	T	G	.	.	MAF_USDA=4.098
NC_035082.1	52951078	.	T	G	.	.	MAF_USDA=4.098
NC_035082.1	52951088	.	G	A	.	.	MAF_INRAE=37.975;MAF_USDA=18.235
NC_035082.1	52951167	.	C	A	.	.	MAF_USDA=8.235
NC_035082.1	52951219	.	C	T	.	.	MAF_USDA=16.393
NC_035082.1	52951271	.	A	C	.	.	MAF_USDA=17.213
NC_035082.1	52951274	.	T	G	.	.	MAF_USDA=17.213
NC_035082.1	52951310	.	T	A	.	.	MAF_INRAE=3.333
NC_035082.1	52951313	.	T	G	.	.	MAF_INRAE=3.333
NC_035082.1	52951322	.	C	T	.	.	MAF_INRAE=2.5
NC_035082.1	52951332	.	C	A	.	.	MAF_INRAE=1.667
NC_035082.1	52951334	.	G	T	.	.	MAF_INRAE=1.667
NC_035082.1	52951338	.	A	G	.	.	MAF_INRAE=1.667
NC_035082.1	52951343	.	A	G	.	.	MAF_INRAE=2.5
NC_035082.1	52951345	.	G	T	.	.	MAF_INRAE=2.5
NC_035082.1	52951364	.	A	C	.	.	MAF_USDA=4.098
NC_035082.1	52951377	.	C	T	.	.	MAF_INRAE=4.167
NC_035082.1	52951381	.	G	A	.	.	MAF_INRAE=4.167
NC_035082.1	52951382	.	C	A	.	.	MAF_INRAE=4.167
NC_035082.1	52951384	.	C	T	.	.	MAF_INRAE=4.167
NC_035082.1	52951386	.	G	A	.	.	MAF_INRAE=4.167
NC_035082.1	52951391	.	T	C	.	.	MAF_INRAE=4.167
NC_035082.1	52951400	.	A	G	.	.	MAF_USDA=5.738
NC_035082.1	52951407	.	T	C	.	.	MAF_INRAE=4.167
NC_035082.1	52951410	.	A	C	.	.	MAF_INRAE=4.167
NC_035082.1	52951453	.	T	C	.	.	MAF_USDA=4.918
NC_035082.1	52951459	.	A	G	.	.	MAF_USDA=4.918
NC_035082.1	52951470	.	A	G	.	.	MAF_USDA=4.918
NC_035082.1	52951569	.	A	T	.	.	MAF_USDA=4.918
NC_035082.1	52951573	.	G	T	.	.	MAF_INRAE=4.43;MAF_USDA=8.235
NC_035082.1	52951641	.	G	C	.	.	MAF_INRAE=10.526;MAF_USDA=29.167
NC_035082.1	52951654	.	T	C	.	.	MAF_USDA=6.25
NC_035082.1	52951659	.	G	A	.	.	MAF_USDA=2.083
NC_035082.1	52951736	.	G	A	.	.	MAF_INRAE=15.19;MAF_USDA=2.353
NC_035082.1	52951751	.	A	C	.	.	MAF_INRAE=31.646;MAF_USDA=10.588
NC_035082.1	52951759	.	A	T	.	.	MAF_INRAE=12.5;MAF_USDA=5.294
NC_035082.1	52951765	.	C	T	.	.	MAF_USDA=1.639
NC_035082.1	52951800	.	C	A	.	.	MAF_USDA=1.765
NC_035082.1	52951820	.	G	A	.	.	MAF_USDA=4.706
NC_035082.1	52951830	.	A	C	.	.	MAF_USDA=2.083
NC_035082.1	52951854	.	G	A	.	.	MAF_INRAE=10.526;MAF_USDA=2.353
NC_035082.1	52951859	.	T	C	.	.	MAF_USDA=4.098
NC_035082.1	52951872	.	G	A	.	.	MAF_USDA=4.918
NC_035082.1	52951881	.	C	T	.	.	MAF_USDA=4.918
NC_035082.1	52951883	.	A	T	.	.	MAF_INRAE=31.646;MAF_USDA=30.588
NC_035082.1	52951892	.	T	C	.	.	MAF_USDA=5.738
NC_035082.1	52951903	.	G	T	.	.	MAF_USDA=4.918
NC_035082.1	52951904	.	G	T	.	.	MAF_USDA=4.918
NC_035082.1	52951913	.	C	A	.	.	MAF_USDA=1.639
NC_035082.1	52951989	.	A	T	.	.	MAF_INRAE=15.19;MAF_USDA=2.353
NC_035082.1	52951993	.	G	T	.	.	MAF_INRAE=5.263;MAF_USDA=5.294
NC_035082.1	52952021	.	A	G	.	.	MAF_USDA=4.918
NC_035082.1	52952100	.	C	T	.	.	MAF_USDA=4.918
NC_035082.1	52952102	.	C	T	.	.	MAF_USDA=4.918
NC_035082.1	52952143	.	A	C	.	.	MAF_USDA=4.918
NC_035082.1	52952156	.	G	T	.	.	MAF_USDA=4.918
NC_035082.1	52952206	.	T	G	.	.	MAF_USDA=4.918
NC_035082.1	52952220	.	C	A	.	.	MAF_USDA=4.918
NC_035082.1	52952240	.	A	G	.	.	MAF_INRAE=6.962;MAF_USDA=2.083
NC_035082.1	52952364	.	C	A	.	.	MAF_USDA=4.098
NC_035082.1	52952374	.	T	C	.	.	MAF_USDA=4.098
NC_035082.1	52952431	.	G	A	.	.	MAF_USDA=2.083
NC_035082.1	52952444	.	C	T	.	.	MAF_INRAE=9.167;MAF_USDA=4.098
NC_035082.1	52952581	.	C	A	.	.	MAF_USDA=2.459
NC_035082.1	52952592	.	A	G	.	.	MAF_USDA=3.279
NC_035082.1	52952658	.	C	T	.	.	MAF_INRAE=13.924
NC_035082.1	52952716	.	G	C	.	.	MAF_INRAE=10.526
NC_035082.1	52952763	.	T	C	.	.	MAF_USDA=4.918
NC_035082.1	52952847	.	T	G	.	.	MAF_USDA=4.918
NC_035082.1	52952923	.	G	T	.	.	MAF_USDA=4.918
NC_035082.1	52952946	.	G	A	.	.	MAF_USDA=12.5
NC_035082.1	52952947	.	G	A	.	.	MAF_USDA=14.583
NC_035082.1	52952998	.	A	C	.	.	MAF_USDA=4.098
NC_035082.1	52953194	.	G	A	.	.	MAF_USDA=2.083
NC_035082.1	52953212	.	G	A	.	.	MAF_USDA=3.279
NC_035082.1	52953251	.	C	A	.	.	MAF_INRAE=2.5
NC_035082.1	52953318	.	G	A	.	.	MAF_INRAE=10.127;MAF_USDA=8.235
NC_035082.1	52953320	.	G	T	.	.	MAF_INRAE=24.167;MAF_USDA=17.059
NC_035082.1	52953342	.	T	C	.	.	MAF_INRAE=2.5
NC_035082.1	52953382	.	T	C	.	.	MAF_USDA=11.475
NC_035082.1	52953398	.	A	G	.	.	MAF_USDA=1.765
NC_035082.1	52953426	.	G	C	.	.	MAF_USDA=4.918
NC_035082.1	52953431	.	G	A	.	.	MAF_INRAE=12.5;MAF_USDA=1.765
NC_035082.1	52953462	.	T	C	.	.	MAF_INRAE=13.291;MAF_USDA=21.765
NC_035082.1	52953470	.	G	A	.	.	MAF_INRAE=5.263;MAF_USDA=7.647
NC_035082.1	52953533	.	G	A	.	.	MAF_USDA=4.098
NC_035082.1	52953534	.	T	C	.	.	MAF_INRAE=20.886;MAF_USDA=8.235
NC_035082.1	52953560	.	C	T	.	.	MAF_USDA=4.918
NC_035082.1	52953597	.	A	G	.	.	MAF_INRAE=2.5;MAF_USDA=11.475
NC_035082.1	52953616	.	A	G	.	.	MAF_USDA=3.279
NC_035082.1	52953640	.	G	A	.	.	MAF_INRAE=9.167;MAF_USDA=4.098
NC_035082.1	52953645	.	T	A	.	.	MAF_INRAE=17.722;MAF_USDA=44.118
NC_035082.1	52953655	.	T	A	.	.	MAF_INRAE=17.722;MAF_USDA=44.706
NC_035082.1	52953695	.	C	A	.	.	MAF_INRAE=10.127;MAF_USDA=20.833
NC_035082.1	52953725	.	A	C	.	.	MAF_USDA=4.918
NC_035082.1	52953729	.	G	A	.	.	MAF_USDA=4.918
NC_035082.1	52953734	.	T	G	.	.	MAF_USDA=4.918
NC_035082.1	52953753	.	T	C	.	.	MAF_INRAE=39.241;MAF_USDA=28.824
NC_035082.1	52953779	.	A	G	.	.	MAF_INRAE=8.861;MAF_USDA=4.118
NC_035082.1	52953887	.	C	T	.	.	MAF_USDA=2.459
NC_035082.1	52953901	.	C	A	.	.	MAF_USDA=4.918
NC_035082.1	52953970	.	C	T	.	.	MAF_USDA=4.918
NC_035082.1	52953978	.	C	T	.	.	MAF_INRAE=2.5;MAF_USDA=2.459
NC_035082.1	52953990	.	G	A	.	.	MAF_INRAE=10.526;MAF_USDA=6.471
NC_035082.1	52954031	.	T	C	.	.	MAF_USDA=4.918
NC_035082.1	52954204	.	A	G	.	.	MAF_USDA=4.918
NC_035082.1	52954229	.	G	A	.	.	MAF_USDA=4.918
NC_035082.1	52954231	.	C	T	.	.	MAF_USDA=4.098
NC_035082.1	52954251	.	C	T	.	.	MAF_USDA=1.639
NC_035082.1	52954258	.	C	T	.	.	MAF_INRAE=6.962;MAF_USDA=14.706
NC_035082.1	52954302	.	A	G	.	.	MAF_USDA=4.918
NC_035082.1	52954358	.	C	T	.	.	MAF_INRAE=12.5;MAF_USDA=13.529
NC_035082.1	52954391	.	T	G	.	.	MAF_USDA=2.083
NC_035082.1	52954402	.	C	T	.	.	MAF_INRAE=12.5;MAF_USDA=15.294
NC_035082.1	52954536	.	T	C	.	.	MAF_USDA=4.918
NC_035082.1	52954547	.	T	C	.	.	MAF_INRAE=41.139;MAF_USDA=11.176
NC_035082.1	52954611	.	A	G	.	.	MAF_INRAE=9.167;MAF_USDA=5.294
NC_035082.1	52954676	.	G	T	.	.	MAF_INRAE=15.833
NC_035082.1	52954723	.	G	T	.	.	MAF_INRAE=41.139;MAF_USDA=11.176
NC_035082.1	52954730	.	C	A	.	.	MAF_USDA=4.098
NC_035082.1	52954764	.	G	T	.	.	MAF_USDA=4.918
NC_035082.1	52954775	.	G	A	.	.	MAF_INRAE=21.053;MAF_USDA=11.176
NC_035082.1	52954813	.	A	T	.	.	MAF_USDA=4.098
NC_035082.1	52954838	.	A	G	.	.	MAF_INRAE=6.962;MAF_USDA=1.765
NC_035082.1	52954873	.	T	A	.	.	MAF_INRAE=12.5;MAF_USDA=2.941
NC_035082.1	52955148	.	A	C	.	.	MAF_INRAE=16.667;MAF_USDA=11.475
NC_035082.1	52955215	.	C	A	.	.	MAF_INRAE=2.5
NC_035082.1	52955325	.	T	C	.	.	MAF_INRAE=10.526;MAF_USDA=15.294
NC_035082.1	52955331	.	G	A	.	.	MAF_USDA=2.5
NC_035082.1	52955364	.	C	T	.	.	MAF_INRAE=2.5
NC_035082.1	52955511	.	C	T	.	.	MAF_USDA=2.459
NC_035082.1	52955576	.	T	G	.	.	MAF_INRAE=16.667;MAF_USDA=7.377
NC_035082.1	52955628	.	G	A	.	.	MAF_USDA=5.738
NC_035082.1	52955675	.	G	T	.	.	MAF_USDA=4.098
NC_035082.1	52955711	.	T	C	.	.	MAF_INRAE=15.789;MAF_USDA=8.197
NC_035082.1	52955713	.	C	T	.	.	MAF_INRAE=10.526;MAF_USDA=13.529
NC_035082.1	52955854	.	C	T	.	.	MAF_INRAE=21.053;MAF_USDA=4.167
NC_035082.1	52955877	.	A	T	.	.	MAF_INRAE=12.025;MAF_USDA=47.917
NC_035082.1	52955883	.	T	C	.	.	MAF_USDA=16.667
NC_035082.1	52955905	.	G	A	.	.	MAF_INRAE=16.667
NC_035082.1	52955932	.	G	A	.	.	MAF_USDA=3.279
NC_035082.1	52955982	.	T	C	.	.	MAF_USDA=1.639
NC_035082.1	52956042	.	G	T	.	.	MAF_INRAE=10.526;MAF_USDA=2.941
NC_035082.1	52956073	.	G	A	.	.	MAF_INRAE=32.911;MAF_USDA=7.059
NC_035082.1	52956095	.	T	A	.	.	MAF_USDA=2.083
NC_035082.1	52956200	.	G	A	.	.	MAF_INRAE=2.5;MAF_USDA=4.098
NC_035082.1	52956295	.	C	A	.	.	MAF_INRAE=10.526;MAF_USDA=12.941
NC_035082.1	52956377	.	G	T	.	.	MAF_INRAE=21.053;MAF_USDA=4.167
NC_035082.1	52956381	.	G	C	.	.	MAF_USDA=4.167
NC_035082.1	52956527	.	A	G	.	.	MAF_USDA=8.235
NC_035082.1	52956543	.	A	C	.	.	MAF_USDA=14.167
NC_035082.1	52956594	.	C	G	.	.	MAF_INRAE=9.494;MAF_USDA=40.588
NC_035082.1	52956750	.	C	T	.	.	MAF_USDA=1.639
NC_035082.1	52956769	.	G	A	.	.	MAF_INRAE=15.789;MAF_USDA=12.295
NC_035082.1	52956772	.	C	A	.	.	MAF_INRAE=41.139;MAF_USDA=16.471
NC_035082.1	52956865	.	C	A	.	.	MAF_INRAE=41.139;MAF_USDA=30.435
NC_035082.1	52956971	.	C	A	.	.	MAF_INRAE=12.5;MAF_USDA=4.118
NC_035082.1	52957018	.	A	T	.	.	MAF_INRAE=30.0
NC_035082.1	52957045	.	G	A	.	.	MAF_INRAE=40.506;MAF_USDA=10.588
NC_035082.1	52957080	.	T	C	.	.	MAF_USDA=4.706
NC_035082.1	52957101	.	G	A	.	.	MAF_INRAE=15.833;MAF_USDA=7.059
NC_035082.1	52957158	.	T	C	.	.	MAF_INRAE=5.263;MAF_USDA=20.0
NC_035082.1	52957225	.	C	T	.	.	MAF_INRAE=5.263;MAF_USDA=21.176
NC_035082.1	52957309	.	C	A	.	.	MAF_INRAE=24.684;MAF_USDA=19.412
NC_035082.1	52957400	.	G	A	.	.	MAF_INRAE=5.263;MAF_USDA=4.118
NC_035082.1	52957413	.	C	A	.	.	MAF_INRAE=21.519;MAF_USDA=40.0
NC_035082.1	52957417	.	T	A	.	.	MAF_INRAE=20.253;MAF_USDA=2.353
NC_035082.1	52957421	.	A	G	.	.	MAF_INRAE=20.0;MAF_USDA=18.235
NC_035082.1	52957488	.	C	A	.	.	MAF_USDA=2.459
NC_035082.1	52957503	.	T	C	.	.	MAF_INRAE=3.165;MAF_USDA=20.588
NC_035082.1	52957524	.	T	A	.	.	MAF_INRAE=11.667;MAF_USDA=2.941
NC_035082.1	52957558	.	T	C	.	.	MAF_INRAE=2.5;MAF_USDA=8.235
NC_035082.1	52957604	.	A	T	.	.	MAF_INRAE=9.167;MAF_USDA=5.738
NC_035082.1	52957750	.	C	T	.	.	MAF_INRAE=5.263;MAF_USDA=4.918
NC_035082.1	52957832	.	C	G	.	.	MAF_USDA=2.353
NC_035082.1	52957870	.	A	T	.	.	MAF_USDA=4.118
NC_035082.1	52957912	.	A	T	.	.	MAF_USDA=4.098
NC_035082.1	52957929	.	A	T	.	.	MAF_INRAE=46.835;MAF_USDA=9.412
NC_035082.1	52957955	.	C	G	.	.	MAF_USDA=4.098
NC_035082.1	52957979	.	G	A	.	.	MAF_USDA=1.639
NC_035082.1	52957980	.	T	C	.	.	MAF_INRAE=3.165;MAF_USDA=21.765
NC_035082.1	52957987	.	T	C	.	.	MAF_INRAE=24.684;MAF_USDA=18.235
NC_035082.1	52958017	.	C	T	.	.	MAF_INRAE=10.526;MAF_USDA=10.588
NC_035082.1	52958119	.	A	T	.	.	MAF_INRAE=17.5;MAF_USDA=5.422
NC_035082.1	52958169	.	A	G	.	.	MAF_INRAE=3.165;MAF_USDA=18.824
NC_035082.1	52958241	.	T	C	.	.	MAF_INRAE=3.165;MAF_USDA=24.405
NC_035082.1	52958412	.	T	G	.	.	MAF_INRAE=1.667
NC_035082.1	52958546	.	C	A	.	.	MAF_USDA=1.695
NC_035082.1	52958547	.	G	A	.	.	MAF_INRAE=16.667;MAF_USDA=35.542
NC_035082.1	52958584	.	C	T	.	.	MAF_INRAE=4.167;MAF_USDA=16.667
NC_035082.1	52958660	.	C	T	.	.	MAF_USDA=2.542
NC_035082.1	52958689	.	A	G	.	.	MAF_USDA=1.807
NC_035082.1	52958728	.	C	G	.	.	MAF_USDA=1.695
NC_035082.1	52958730	.	C	A	.	.	MAF_USDA=1.695
NC_035082.1	52958899	.	G	C	.	.	MAF_INRAE=12.5;MAF_USDA=3.012
NC_035082.1	52958978	.	C	T	.	.	MAF_INRAE=16.667;MAF_USDA=35.542
NC_035082.1	52959011	.	T	C	.	.	MAF_INRAE=3.165;MAF_USDA=22.561
NC_035082.1	52959012	.	C	T	.	.	MAF_INRAE=2.5;MAF_USDA=22.561
NC_035082.1	52959014	.	C	A	.	.	MAF_INRAE=2.5;MAF_USDA=22.561
NC_035082.1	52959016	.	T	C	.	.	MAF_USDA=4.31
NC_035082.1	52959075	.	A	G	.	.	MAF_INRAE=9.167;MAF_USDA=3.448
NC_035082.1	52959112	.	C	T	.	.	MAF_INRAE=15.789;MAF_USDA=11.207
NC_035082.1	52959254	.	C	G	.	.	MAF_USDA=3.448
NC_035082.1	52959291	.	T	C	.	.	MAF_INRAE=3.165;MAF_USDA=16.667
NC_035082.1	52959406	.	T	A	.	.	MAF_INRAE=3.165;MAF_USDA=21.341
NC_035082.1	52959541	.	A	C	.	.	MAF_INRAE=8.333
NC_035082.1	52959571	.	G	A	.	.	MAF_USDA=1.667
NC_035082.1	52959580	.	C	A	.	.	MAF_INRAE=28.481;MAF_USDA=10.119
NC_035082.1	52959653	.	C	T	.	.	MAF_INRAE=19.167;MAF_USDA=8.333
NC_035082.1	52959725	.	G	A	.	.	MAF_USDA=1.667
NC_035082.1	52959747	.	A	T	.	.	MAF_INRAE=12.5;MAF_USDA=2.976
NC_035082.1	52959770	.	G	T	.	.	MAF_INRAE=12.5;MAF_USDA=2.976
NC_035082.1	52959771	.	C	T	.	.	MAF_INRAE=10.526;MAF_USDA=6.548
NC_035082.1	52959784	.	C	T	.	.	MAF_USDA=2.5
NC_035082.1	52959818	.	G	T	.	.	MAF_INRAE=35.443
NC_035082.1	52959836	.	T	C	.	.	MAF_INRAE=4.43;MAF_USDA=16.667
NC_035082.1	52959837	.	G	C	.	.	MAF_INRAE=4.167;MAF_USDA=16.667
NC_035082.1	52959859	.	C	T	.	.	MAF_INRAE=28.481;MAF_USDA=27.976
NC_035082.1	52959869	.	G	A	.	.	MAF_INRAE=40.506;MAF_USDA=24.706
NC_035082.1	52959876	.	G	C	.	.	MAF_INRAE=20.253;MAF_USDA=20.0
NC_035082.1	52959902	.	G	A	.	.	MAF_INRAE=8.333
NC_035082.1	52959916	.	T	G	.	.	MAF_INRAE=8.333
NC_035082.1	52959952	.	C	T	.	.	MAF_INRAE=6.962;MAF_USDA=8.333
NC_035082.1	52960014	.	T	C	.	.	MAF_INRAE=13.924;MAF_USDA=41.667
NC_035082.1	52960045	.	A	C	.	.	MAF_USDA=1.667
NC_035082.1	52960107	.	A	T	.	.	MAF_INRAE=49.167;MAF_USDA=21.176
NC_035082.1	52960195	.	G	A	.	.	MAF_INRAE=46.835;MAF_USDA=18.235
NC_035082.1	52960218	.	G	A	.	.	MAF_INRAE=16.667
NC_035082.1	52960222	.	A	T	.	.	MAF_USDA=6.557
NC_035082.1	52960271	.	T	C	.	.	MAF_USDA=9.836
NC_035082.1	52960452	.	A	C	.	.	MAF_INRAE=37.342;MAF_USDA=28.235
NC_035082.1	52960542	.	A	G	.	.	MAF_INRAE=49.367;MAF_USDA=28.824
NC_035082.1	52960555	.	T	G	.	.	MAF_USDA=6.471
NC_035082.1	52960612	.	G	A	.	.	MAF_INRAE=25.949;MAF_USDA=5.882
NC_035082.1	52960625	.	A	G	.	.	MAF_INRAE=12.025;MAF_USDA=35.882
NC_035082.1	52960644	.	C	A	.	.	MAF_INRAE=37.342;MAF_USDA=25.294
NC_035082.1	52960759	.	T	A	.	.	MAF_INRAE=10.526
NC_035082.1	52960837	.	T	C	.	.	MAF_USDA=5.882
NC_035082.1	52960899	.	C	A	.	.	MAF_INRAE=11.392;MAF_USDA=12.941
NC_035082.1	52960900	.	C	T	.	.	MAF_INRAE=11.667;MAF_USDA=12.941
NC_035082.1	52960925	.	C	A	.	.	MAF_USDA=5.882
NC_035082.1	52961113	.	T	C	.	.	MAF_INRAE=37.342;MAF_USDA=47.059
NC_035082.1	52961189	.	G	T	.	.	MAF_USDA=4.118
NC_035082.1	52961384	.	T	C	.	.	MAF_INRAE=49.367;MAF_USDA=44.118
NC_035082.1	52961528	.	G	A	.	.	MAF_USDA=10.588
NC_035082.1	52961571	.	G	A	.	.	MAF_USDA=2.459
NC_035082.1	52961574	.	A	C	.	.	MAF_INRAE=10.526;MAF_USDA=29.167
NC_035082.1	52961575	.	A	T	.	.	MAF_INRAE=19.167
NC_035082.1	52961576	.	T	C	.	.	MAF_INRAE=5.696
NC_035082.1	52961592	.	A	G	.	.	MAF_USDA=12.5
NC_035082.1	52961607	.	C	T	.	.	MAF_INRAE=12.5;MAF_USDA=2.174
NC_035082.1	52961617	.	C	A	.	.	MAF_INRAE=27.215;MAF_USDA=8.696
NC_035082.1	52961694	.	C	T	.	.	MAF_USDA=8.696
NC_035082.1	52961714	.	A	G	.	.	MAF_INRAE=20.253;MAF_USDA=2.174
NC_035082.1	52961735	.	A	T	.	.	MAF_USDA=2.174
NC_035082.1	52962002	.	A	G	.	.	MAF_INRAE=27.215;MAF_USDA=14.706
NC_035082.1	52962187	.	A	T	.	.	MAF_USDA=1.639
NC_035082.1	52962232	.	C	A	.	.	MAF_INRAE=39.873;MAF_USDA=48.824
NC_035082.1	52962267	.	T	C	.	.	MAF_INRAE=43.671;MAF_USDA=38.824
NC_035082.1	52962392	.	A	G	.	.	MAF_INRAE=17.5;MAF_USDA=3.279
NC_035082.1	52962426	.	T	G	.	.	MAF_INRAE=23.418;MAF_USDA=21.765
NC_035082.1	52962459	.	A	C	.	.	MAF_INRAE=17.722;MAF_USDA=13.115
NC_035082.1	52962537	.	T	G	.	.	MAF_INRAE=30.38;MAF_USDA=34.118
NC_035082.1	52962628	.	T	C	.	.	MAF_USDA=8.197
NC_035082.1	52962680	.	C	T	.	.	MAF_USDA=1.639
NC_035082.1	52962742	.	C	A	.	.	MAF_INRAE=14.557;MAF_USDA=39.412
NC_035082.1	52962805	.	C	T	.	.	MAF_USDA=12.941
NC_035082.1	52963058	.	C	T	.	.	MAF_INRAE=21.053;MAF_USDA=5.294
NC_035082.1	52963113	.	G	T	.	.	MAF_USDA=4.098
NC_035082.1	52963159	.	G	T	.	.	MAF_USDA=2.459
NC_035082.1	52963175	.	C	T	.	.	MAF_INRAE=37.975;MAF_USDA=13.529
NC_035082.1	52963177	.	T	C	.	.	MAF_INRAE=47.468;MAF_USDA=22.353
NC_035082.1	52963198	.	C	T	.	.	MAF_USDA=3.279
NC_035082.1	52963315	.	T	A	.	.	MAF_USDA=5.882
NC_035082.1	52963377	.	A	G	.	.	MAF_INRAE=17.722;MAF_USDA=37.647
NC_035082.1	52963408	.	T	G	.	.	MAF_USDA=7.647
NC_035082.1	52963416	.	G	T	.	.	MAF_USDA=2.083
NC_035082.1	52963421	.	T	A	.	.	MAF_INRAE=8.228;MAF_USDA=6.471
NC_035082.1	52963483	.	T	A	.	.	MAF_INRAE=24.684;MAF_USDA=8.235
NC_035082.1	52963520	.	T	A	.	.	MAF_USDA=2.083
NC_035082.1	52963530	.	G	T	.	.	MAF_USDA=8.235
NC_035082.1	52963609	.	G	A	.	.	MAF_USDA=4.918
NC_035082.1	52963610	.	T	C	.	.	MAF_INRAE=47.468;MAF_USDA=20.588
NC_035082.1	52963653	.	A	G	.	.	MAF_USDA=1.639
NC_035082.1	52963660	.	C	A	.	.	MAF_USDA=14.706
NC_035082.1	52963672	.	A	G	.	.	MAF_USDA=3.529
NC_035082.1	52963691	.	T	C	.	.	MAF_INRAE=17.5;MAF_USDA=5.833
NC_035082.1	52963779	.	G	A	.	.	MAF_USDA=7.647
NC_035082.1	52963832	.	G	C	.	.	MAF_USDA=4.098
NC_035082.1	52963870	.	A	G	.	.	MAF_INRAE=15.19;MAF_USDA=6.557
NC_035082.1	52963962	.	C	T	.	.	MAF_INRAE=50.0;MAF_USDA=18.452
NC_035082.1	52963987	.	A	G	.	.	MAF_USDA=1.639
NC_035082.1	52964053	.	T	C	.	.	MAF_USDA=2.542
NC_035082.1	52964063	.	T	G	.	.	MAF_USDA=36.145
NC_035082.1	52964077	.	G	A	.	.	MAF_USDA=7.229
NC_035082.1	52964090	.	G	A	.	.	MAF_USDA=7.627
NC_035082.1	52964109	.	G	A	.	.	MAF_USDA=15.06
NC_035082.1	52964117	.	G	C	.	.	MAF_USDA=6.627
NC_035082.1	52964192	.	T	C	.	.	MAF_USDA=22.892
NC_035082.1	52964282	.	C	T	.	.	MAF_USDA=1.695
NC_035082.1	52964470	.	G	T	.	.	MAF_USDA=15.663
NC_035082.1	52964500	.	G	T	.	.	MAF_USDA=14.458
NC_035082.1	52964523	.	C	G	.	.	MAF_INRAE=22.152;MAF_USDA=14.118
NC_035082.1	52964544	.	G	C	.	.	MAF_USDA=2.459
NC_035082.1	52964547	.	T	C	.	.	MAF_INRAE=17.089
NC_035082.1	52964550	.	C	A	.	.	MAF_USDA=4.098
NC_035082.1	52964558	.	C	A	.	.	MAF_INRAE=20.253;MAF_USDA=8.824
NC_035082.1	52964664	.	T	A	.	.	MAF_INRAE=15.19;MAF_USDA=4.098
NC_035082.1	52964687	.	C	G	.	.	MAF_INRAE=43.038;MAF_USDA=30.0
NC_035082.1	52964770	.	G	T	.	.	MAF_USDA=1.639
NC_035082.1	52964867	.	T	C	.	.	MAF_USDA=1.639
NC_035082.1	52964870	.	C	G	.	.	MAF_USDA=2.459
NC_035082.1	52964912	.	C	T	.	.	MAF_USDA=2.083
NC_035082.1	52964962	.	G	T	.	.	MAF_INRAE=10.526;MAF_USDA=47.647
NC_035082.1	52964990	.	A	T	.	.	MAF_USDA=1.176
NC_035082.1	52965077	.	C	A	.	.	MAF_INRAE=24.051;MAF_USDA=5.882
NC_035082.1	52965138	.	C	T	.	.	MAF_INRAE=24.684;MAF_USDA=10.588
NC_035082.1	52965175	.	C	T	.	.	MAF_INRAE=6.962;MAF_USDA=5.882
NC_035082.1	52965203	.	C	T	.	.	MAF_INRAE=18.354;MAF_USDA=19.672
NC_035082.1	52965223	.	A	C	.	.	MAF_INRAE=10.526;MAF_USDA=46.471
NC_035082.1	52965266	.	T	A	.	.	MAF_INRAE=12.5;MAF_USDA=1.765
NC_035082.1	52965384	.	T	C	.	.	MAF_INRAE=17.722;MAF_USDA=20.588
NC_035082.1	52965387	.	G	T	.	.	MAF_USDA=2.459
NC_035082.1	52965505	.	C	A	.	.	MAF_INRAE=30.38;MAF_USDA=11.765
NC_035082.1	52965514	.	A	G	.	.	MAF_INRAE=8.228;MAF_USDA=5.882
NC_035082.1	52965517	.	G	A	.	.	MAF_INRAE=10.526;MAF_USDA=4.098
NC_035082.1	52965523	.	A	T	.	.	MAF_INRAE=10.526;MAF_USDA=12.353
NC_035082.1	52965525	.	A	C	.	.	MAF_INRAE=42.405;MAF_USDA=30.588
NC_035082.1	52965526	.	A	G	.	.	MAF_USDA=2.083
NC_035082.1	52965578	.	A	G	.	.	MAF_USDA=2.083
NC_035082.1	52965757	.	G	A	.	.	MAF_USDA=1.639
NC_035082.1	52965790	.	T	C	.	.	MAF_INRAE=18.354;MAF_USDA=17.059
NC_035082.1	52965805	.	T	G	.	.	MAF_INRAE=18.354;MAF_USDA=18.824
NC_035082.1	52965847	.	A	T	.	.	MAF_USDA=10.417
NC_035082.1	52965849	.	A	T	.	.	MAF_USDA=10.417
NC_035082.1	52965870	.	A	T	.	.	MAF_USDA=12.5
NC_035082.1	52965934	.	A	C	.	.	MAF_USDA=12.5
NC_035082.1	52966009	.	T	A	.	.	MAF_INRAE=12.5;MAF_USDA=2.083
NC_035082.1	52966087	.	C	G	.	.	MAF_INRAE=18.354;MAF_USDA=15.294
NC_035082.1	52966120	.	A	C	.	.	MAF_INRAE=21.053;MAF_USDA=12.5
NC_035082.1	52966121	.	A	G	.	.	MAF_USDA=12.5
NC_035082.1	52966151	.	A	G	.	.	MAF_INRAE=18.354;MAF_USDA=18.824
NC_035082.1	52966263	.	A	G	.	.	MAF_INRAE=21.519;MAF_USDA=34.118
NC_035082.1	52966279	.	G	T	.	.	MAF_USDA=1.639
NC_035082.1	52966395	.	G	C	.	.	MAF_USDA=2.459
NC_035082.1	52966506	.	C	T	.	.	MAF_INRAE=17.5;MAF_USDA=17.647
NC_035082.1	52966575	.	G	T	.	.	MAF_USDA=2.459
NC_035082.1	52966614	.	T	G	.	.	MAF_USDA=2.459
NC_035082.1	52966619	.	T	A	.	.	MAF_USDA=41.667
NC_035082.1	52966620	.	T	G	.	.	MAF_USDA=41.667
NC_035082.1	52966621	.	T	G	.	.	MAF_USDA=41.667
NC_035082.1	52966677	.	G	C	.	.	MAF_INRAE=20.886;MAF_USDA=23.529
NC_035082.1	52966696	.	T	G	.	.	MAF_INRAE=44.937;MAF_USDA=19.412
NC_035082.1	52966771	.	G	A	.	.	MAF_USDA=2.459
NC_035082.1	52966772	.	T	G	.	.	MAF_INRAE=20.886;MAF_USDA=23.529
NC_035082.1	52966821	.	T	G	.	.	MAF_INRAE=20.886;MAF_USDA=24.118
NC_035082.1	52966825	.	G	A	.	.	MAF_USDA=1.639
NC_035082.1	52966882	.	A	G	.	.	MAF_INRAE=5.263;MAF_USDA=12.941
NC_035082.1	52966884	.	T	G	.	.	MAF_INRAE=14.557;MAF_USDA=5.294
NC_035082.1	52966896	.	C	A	.	.	MAF_USDA=2.459
NC_035082.1	52966898	.	T	C	.	.	MAF_INRAE=26.582;MAF_USDA=24.118
NC_035082.1	52967046	.	G	C	.	.	MAF_INRAE=26.582;MAF_USDA=25.294
NC_035082.1	52967054	.	C	A	.	.	MAF_INRAE=18.987;MAF_USDA=11.765
NC_035082.1	52967119	.	C	T	.	.	MAF_USDA=2.459
NC_035082.1	52967160	.	T	C	.	.	MAF_INRAE=5.263;MAF_USDA=20.588
NC_035082.1	52967172	.	C	T	.	.	MAF_INRAE=26.582;MAF_USDA=32.941
NC_035082.1	52967202	.	A	C	.	.	MAF_USDA=1.176
NC_035082.1	52967249	.	C	T	.	.	MAF_INRAE=9.167;MAF_USDA=3.279
NC_035082.1	52967339	.	A	T	.	.	MAF_USDA=2.083
NC_035082.1	52967360	.	G	A	.	.	MAF_INRAE=5.263;MAF_USDA=5.738
NC_035082.1	52967387	.	TGA	TGG	.	.	MAF_USDA=8.333
NC_035082.1	52967389	.	A	G	.	.	MAF_USDA=31.967
NC_035082.1	52967402	.	C	A	.	.	MAF_USDA=1.639
NC_035082.1	52967578	.	C	A	.	.	MAF_USDA=1.639
NC_035082.1	52967588	.	G	C	.	.	MAF_INRAE=33.544;MAF_USDA=32.143
NC_035082.1	52967677	.	C	A	.	.	MAF_USDA=1.639
NC_035082.1	52967734	.	A	G	.	.	MAF_USDA=18.235
NC_035082.1	52967774	.	G	A	.	.	MAF_INRAE=14.557;MAF_USDA=6.557
NC_035082.1	52967786	.	G	T	.	.	MAF_INRAE=2.5
NC_035082.1	52967795	.	C	A	.	.	MAF_INRAE=5.263;MAF_USDA=3.279
NC_035082.1	52967803	.	G	A	.	.	MAF_INRAE=2.5
NC_035082.1	52967818	.	G	A	.	.	MAF_USDA=1.639
NC_035082.1	52967959	.	G	T	.	.	MAF_INRAE=5.263
NC_035082.1	52968006	.	A	T	.	.	MAF_INRAE=5.263
NC_035082.1	52968051	.	T	C	.	.	MAF_INRAE=16.456;MAF_USDA=44.706
NC_035082.1	52968107	.	C	T	.	.	MAF_INRAE=16.456;MAF_USDA=44.706
NC_035082.1	52968119	.	A	T	.	.	MAF_USDA=4.918
NC_035082.1	52968140	.	G	T	.	.	MAF_INRAE=13.291;MAF_USDA=19.412
NC_035082.1	52968151	.	G	A	.	.	MAF_USDA=1.639
NC_035082.1	52968292	.	A	T	.	.	MAF_USDA=16.471
NC_035082.1	52968380	.	G	A	.	.	MAF_INRAE=31.013;MAF_USDA=30.0
NC_035082.1	52968409	.	T	C	.	.	MAF_INRAE=15.19;MAF_USDA=37.647
NC_035082.1	52968437	.	T	G	.	.	MAF_INRAE=31.013;MAF_USDA=30.588
NC_035082.1	52968442	.	C	T	.	.	MAF_INRAE=14.557;MAF_USDA=5.738
NC_035082.1	52968593	.	G	T	.	.	MAF_INRAE=15.19;MAF_USDA=38.824
NC_035082.1	52968682	.	C	A	.	.	MAF_INRAE=5.263;MAF_USDA=3.279
NC_035082.1	52968700	.	G	T	.	.	MAF_INRAE=15.19;MAF_USDA=38.824
NC_035082.1	52968728	.	G	T	.	.	MAF_INRAE=8.333
NC_035082.1	52968777	.	A	C	.	.	MAF_INRAE=31.013
NC_035082.1	52968813	.	A	T	.	.	MAF_USDA=4.167
NC_035082.1	52968887	.	A	G	.	.	MAF_INRAE=5.263;MAF_USDA=4.098
NC_035082.1	52968901	.	T	C	.	.	MAF_INRAE=29.747;MAF_USDA=43.529
NC_035082.1	52968957	.	A	C	.	.	MAF_INRAE=15.823;MAF_USDA=10.656
NC_035082.1	52969018	.	A	T	.	.	MAF_INRAE=14.557;MAF_USDA=4.098
NC_035082.1	52969058	.	C	A	.	.	MAF_INRAE=15.19;MAF_USDA=9.016
NC_035082.1	52969059	.	A	T	.	.	MAF_USDA=4.098
NC_035082.1	52969092	.	C	T	.	.	MAF_INRAE=14.557;MAF_USDA=6.557
NC_035082.1	52969094	.	A	G	.	.	MAF_INRAE=15.833;MAF_USDA=6.557
NC_035082.1	52969157	.	C	T	.	.	MAF_INRAE=15.823;MAF_USDA=23.529
NC_035082.1	52969247	.	A	G	.	.	MAF_INRAE=5.263;MAF_USDA=3.333
NC_035082.1	52969302	.	T	C	.	.	MAF_INRAE=5.263;MAF_USDA=4.098
NC_035082.1	52969305	.	T	G	.	.	MAF_USDA=2.459
NC_035082.1	52969309	.	G	A	.	.	MAF_INRAE=5.263;MAF_USDA=4.098
NC_035082.1	52969336	.	A	C	.	.	MAF_INRAE=43.671;MAF_USDA=27.083
NC_035082.1	52969352	.	A	C	.	.	MAF_INRAE=5.263;MAF_USDA=3.279
NC_035082.1	52969356	.	T	G	.	.	MAF_USDA=1.639
NC_035082.1	52969358	.	C	T	.	.	MAF_INRAE=15.19;MAF_USDA=45.882
NC_035082.1	52969362	.	A	C	.	.	MAF_USDA=4.098
NC_035082.1	52969377	.	C	T	.	.	MAF_INRAE=14.557;MAF_USDA=4.918
NC_035082.1	52969385	.	A	G	.	.	MAF_INRAE=16.667;MAF_USDA=4.118
NC_035082.1	52969425	.	T	C	.	.	MAF_INRAE=43.671;MAF_USDA=26.471
NC_035082.1	52969578	.	A	G	.	.	MAF_USDA=1.639
NC_035082.1	52969580	.	A	C	.	.	MAF_USDA=1.639
NC_035082.1	52969588	.	C	A	.	.	MAF_INRAE=5.263;MAF_USDA=3.279
NC_035082.1	52969636	.	C	A	.	.	MAF_USDA=1.639
NC_035082.1	52969658	.	A	G	.	.	MAF_INRAE=16.667;MAF_USDA=4.098
NC_035082.1	52969949	.	G	T	.	.	MAF_INRAE=14.557;MAF_USDA=4.167
NC_035082.1	52969953	.	C	G	.	.	MAF_USDA=8.333
NC_035082.1	52970002	.	T	C	.	.	MAF_USDA=6.557
NC_035082.1	52970031	.	A	C	.	.	MAF_USDA=4.098
NC_035082.1	52970075	.	A	T	.	.	MAF_USDA=4.706
NC_035082.1	52970086	.	A	G	.	.	MAF_INRAE=17.089;MAF_USDA=15.882
NC_035082.1	52970147	.	C	T	.	.	MAF_INRAE=10.526
NC_035082.1	52970216	.	G	C	.	.	MAF_USDA=5.882
NC_035082.1	52970275	.	T	C	.	.	MAF_INRAE=17.089;MAF_USDA=16.471
NC_035082.1	52970282	.	T	C	.	.	MAF_INRAE=10.526
NC_035082.1	52970577	.	ATCAA	ATCAT	.	.	MAF_USDA=2.083
NC_035082.1	52970943	.	A	G	.	.	MAF_INRAE=29.747;MAF_USDA=40.588
NC_035082.1	52970967	.	A	T	.	.	MAF_INRAE=29.747;MAF_USDA=40.588
NC_035082.1	52970974	.	G	A	.	.	MAF_INRAE=28.481;MAF_USDA=37.647
NC_035082.1	52970984	.	G	T	.	.	MAF_INRAE=25.833;MAF_USDA=41.176
NC_035082.1	52971106	.	G	A	.	.	MAF_INRAE=14.557;MAF_USDA=24.118
NC_035082.1	52971144	.	A	C	.	.	MAF_INRAE=2.5;MAF_USDA=18.235
NC_035082.1	52971219	.	C	T	.	.	MAF_INRAE=29.747;MAF_USDA=15.882
NC_035082.1	52971221	.	G	A	.	.	MAF_INRAE=5.063;MAF_USDA=16.667
NC_035082.1	52971251	.	A	T	.	.	MAF_INRAE=31.646;MAF_USDA=43.529
NC_035082.1	52971267	.	T	G	.	.	MAF_INRAE=14.557;MAF_USDA=22.941
NC_035082.1	52971280	.	T	A	.	.	MAF_INRAE=31.013;MAF_USDA=43.529
NC_035082.1	52971327	.	G	T	.	.	MAF_INRAE=45.57;MAF_USDA=32.353
NC_035082.1	52971347	.	A	G	.	.	MAF_USDA=6.557
NC_035082.1	52971368	.	G	T	.	.	MAF_USDA=6.557
NC_035082.1	52971370	.	C	A	.	.	MAF_USDA=6.557
NC_035082.1	52971378	.	C	T	.	.	MAF_INRAE=28.481;MAF_USDA=24.706
NC_035082.1	52971393	.	G	A	.	.	MAF_INRAE=49.367;MAF_USDA=7.647
NC_035082.1	52971395	.	G	A	.	.	MAF_USDA=17.059
NC_035082.1	52971418	.	C	T	.	.	MAF_USDA=17.647
NC_035082.1	52971421	.	G	A	.	.	MAF_USDA=18.235
NC_035082.1	52971423	.	C	T	.	.	MAF_USDA=18.235
NC_035082.1	52971431	.	A	G	.	.	MAF_USDA=17.647
NC_035082.1	52971435	.	G	C	.	.	MAF_USDA=17.647
NC_035082.1	52971456	.	TAGG	TAGT	.	.	MAF_USDA=27.083
NC_035082.1	52971459	.	G	T	.	.	MAF_INRAE=32.5
NC_035082.1	52971473	.	T	C	.	.	MAF_USDA=1.639
NC_035082.1	52971480	.	T	G	.	.	MAF_USDA=20.0
NC_035082.1	52971500	.	T	C	.	.	MAF_USDA=33.333
NC_035082.1	52971524	.	C	A	.	.	MAF_INRAE=31.646;MAF_USDA=36.471
NC_035082.1	52971582	.	C	T	.	.	MAF_USDA=1.639
NC_035082.1	52971637	.	T	C	.	.	MAF_INRAE=39.241;MAF_USDA=42.353
NC_035082.1	52971705	.	G	T	.	.	MAF_INRAE=14.557;MAF_USDA=4.918
NC_035082.1	52971749	.	A	C	.	.	MAF_INRAE=31.579;MAF_USDA=10.588
NC_035082.1	52971767	.	A	G	.	.	MAF_INRAE=15.0
NC_035082.1	52971830	.	G	A	.	.	MAF_INRAE=13.291;MAF_USDA=30.588
NC_035082.1	52971845	.	C	T	.	.	MAF_USDA=11.765
NC_035082.1	52972189	.	C	G	.	.	MAF_USDA=3.279
NC_035082.1	52972233	.	G	T	.	.	MAF_INRAE=27.215;MAF_USDA=7.377
NC_035082.1	52972298	.	A	G	.	.	MAF_INRAE=5.263;MAF_USDA=4.918
NC_035082.1	52972421	.	C	T	.	.	MAF_INRAE=36.076;MAF_USDA=21.176
NC_035082.1	52972442	.	G	A	.	.	MAF_INRAE=3.165;MAF_USDA=35.882
NC_035082.1	52972475	.	A	C	.	.	MAF_INRAE=49.367;MAF_USDA=30.0
NC_035082.1	52972480	.	C	G	.	.	MAF_INRAE=19.62;MAF_USDA=8.824
NC_035082.1	52972575	.	A	T	.	.	MAF_INRAE=14.557;MAF_USDA=5.738
NC_035082.1	52972648	.	T	G	.	.	MAF_INRAE=14.557;MAF_USDA=4.918
NC_035082.1	52972656	.	A	C	.	.	MAF_USDA=1.639
NC_035082.1	52972685	.	C	T	.	.	MAF_INRAE=12.025;MAF_USDA=28.824
NC_035082.1	52972847	.	C	T	.	.	MAF_INRAE=15.19;MAF_USDA=38.824
NC_035082.1	52972853	.	A	T	.	.	MAF_INRAE=22.152;MAF_USDA=10.0
NC_035082.1	52972974	.	A	G	.	.	MAF_USDA=2.459
NC_035082.1	52973260	.	A	T	.	.	MAF_INRAE=2.5;MAF_USDA=18.824
NC_035082.1	52973262	.	A	T	.	.	MAF_INRAE=2.5;MAF_USDA=18.824
NC_035082.1	52973294	.	G	A	.	.	MAF_USDA=2.459
NC_035082.1	52973313	.	C	A	.	.	MAF_INRAE=8.333;MAF_USDA=3.279
NC_035082.1	52973328	.	T	A	.	.	MAF_USDA=4.706
NC_035082.1	52973390	.	A	G	.	.	MAF_USDA=4.118
NC_035082.1	52973428	.	T	C	.	.	MAF_INRAE=16.667;MAF_USDA=3.279
NC_035082.1	52973496	.	G	A	.	.	MAF_INRAE=17.5;MAF_USDA=4.098
NC_035082.1	52973709	.	C	A	.	.	MAF_USDA=1.639
NC_035082.1	52973783	.	C	T	.	.	MAF_INRAE=17.5;MAF_USDA=4.918
NC_035082.1	52973981	.	G	A	.	.	MAF_INRAE=29.747;MAF_USDA=37.647
NC_035082.1	52974049	.	A	G	.	.	MAF_USDA=1.765
NC_035082.1	52974084	.	T	A	.	.	MAF_INRAE=24.684;MAF_USDA=32.353
NC_035082.1	52974108	.	A	G	.	.	MAF_INRAE=15.789;MAF_USDA=9.412
NC_035082.1	52974388	.	G	A	.	.	MAF_USDA=3.279
NC_035082.1	52974398	.	A	G	.	.	MAF_USDA=1.639
NC_035082.1	52974419	.	T	G	.	.	MAF_INRAE=37.975;MAF_USDA=15.574
NC_035082.1	52974545	.	G	T	.	.	MAF_USDA=4.118
NC_035082.1	52974571	.	C	A	.	.	MAF_INRAE=6.962;MAF_USDA=9.412
NC_035082.1	52974621	.	G	A	.	.	MAF_USDA=4.098
NC_035082.1	52974640	.	G	C	.	.	MAF_USDA=7.647
NC_035082.1	52974668	.	C	T	.	.	MAF_USDA=10.656
NC_035082.1	52974731	.	A	G	.	.	MAF_USDA=2.083
NC_035082.1	52974866	.	A	C	.	.	MAF_INRAE=10.526
NC_035082.1	52974870	.	T	A	.	.	MAF_INRAE=14.557;MAF_USDA=4.918
NC_035082.1	52974958	.	A	C	.	.	MAF_INRAE=14.557
NC_035082.1	52974995	.	C	A	.	.	MAF_USDA=12.5
NC_035082.1	52975027	.	A	G	.	.	MAF_USDA=1.639
NC_035082.1	52975057	.	T	A	.	.	MAF_USDA=4.098
NC_035082.1	52975232	.	G	A	.	.	MAF_INRAE=17.5;MAF_USDA=18.235
NC_035082.1	52975234	.	A	G	.	.	MAF_INRAE=14.557;MAF_USDA=27.059
NC_035082.1	52975249	.	T	C	.	.	MAF_USDA=2.941
NC_035082.1	52975402	.	A	G	.	.	MAF_INRAE=10.526
NC_035082.1	52975421	.	A	G	.	.	MAF_INRAE=14.557;MAF_USDA=12.5
NC_035082.1	52975447	.	A	C	.	.	MAF_INRAE=5.696;MAF_USDA=20.238
NC_035082.1	52975609	.	A	G	.	.	MAF_INRAE=22.152
NC_035082.1	52975640	.	A	G	.	.	MAF_USDA=5.294
NC_035082.1	52975741	.	G	A	.	.	MAF_INRAE=5.263;MAF_USDA=1.639
NC_035082.1	52975761	.	C	A	.	.	MAF_USDA=2.459
NC_035082.1	52975779	.	C	A	.	.	MAF_INRAE=5.063;MAF_USDA=16.667
NC_035082.1	52975811	.	G	A	.	.	MAF_INRAE=13.924;MAF_USDA=3.279
NC_035082.1	52976015	.	A	T	.	.	MAF_USDA=6.557
NC_035082.1	52976059	.	A	C	.	.	MAF_USDA=4.098
NC_035082.1	52976219	.	C	T	.	.	MAF_INRAE=21.519
NC_035082.1	52976271	.	C	A	.	.	MAF_USDA=2.083
NC_035082.1	52976292	.	G	A	.	.	MAF_INRAE=2.5
NC_035082.1	52976300	.	T	C	.	.	MAF_USDA=2.083
NC_035082.1	52976362	.	C	A	.	.	MAF_USDA=1.639
NC_035082.1	52976469	.	G	C	.	.	MAF_INRAE=17.5;MAF_USDA=4.098
NC_035082.1	52976531	.	G	T	.	.	MAF_INRAE=5.696;MAF_USDA=4.706
NC_035082.1	52976537	.	A	C	.	.	MAF_INRAE=5.696;MAF_USDA=19.412
NC_035082.1	52976549	.	G	T	.	.	MAF_INRAE=5.263;MAF_USDA=7.647
NC_035082.1	52976580	.	C	T	.	.	MAF_USDA=2.083
NC_035082.1	52976755	.	A	G	.	.	MAF_INRAE=5.696;MAF_USDA=19.412
NC_035082.1	52976888	.	G	A	.	.	MAF_USDA=4.918
NC_035082.1	52976943	.	C	T	.	.	MAF_INRAE=5.263;MAF_USDA=1.639
NC_035082.1	52977165	.	A	G	.	.	MAF_USDA=1.639
NC_035082.1	52977192	.	C	T	.	.	MAF_INRAE=17.089;MAF_USDA=16.471
NC_035082.1	52977227	.	G	A	.	.	MAF_INRAE=17.089;MAF_USDA=17.647
NC_035082.1	52977265	.	A	G	.	.	MAF_USDA=2.083
NC_035082.1	52977328	.	C	T	.	.	MAF_INRAE=15.823;MAF_USDA=11.176
NC_035082.1	52977447	.	A	G	.	.	MAF_USDA=6.667
NC_035082.1	52977466	.	T	G	.	.	MAF_USDA=1.639
NC_035082.1	52977604	.	T	C	.	.	MAF_USDA=3.279
NC_035082.1	52977610	.	G	A	.	.	MAF_INRAE=17.089;MAF_USDA=17.647
NC_035082.1	52977632	.	A	C	.	.	MAF_USDA=2.459
NC_035082.1	52977633	.	T	G	.	.	MAF_INRAE=24.051
NC_035082.1	52977634	.	T	A	.	.	MAF_INRAE=12.025;MAF_USDA=14.706
NC_035082.1	52977635	.	A	T	.	.	MAF_INRAE=14.167;MAF_USDA=17.647
NC_035082.1	52977637	.	T	C	.	.	MAF_USDA=2.083
NC_035082.1	52977638	.	A	T	.	.	MAF_INRAE=5.833;MAF_USDA=20.0
NC_035082.1	52977661	.	T	G	.	.	MAF_USDA=2.083
NC_035082.1	52977709	.	G	A	.	.	MAF_USDA=45.833
NC_035082.1	52977989	.	G	T	.	.	MAF_INRAE=17.089;MAF_USDA=17.647
NC_035082.1	52978019	.	C	T	.	.	MAF_USDA=1.765
NC_035082.1	52978031	.	T	C	.	.	MAF_USDA=4.918
NC_035082.1	52978108	.	T	A	.	.	MAF_USDA=4.167
NC_035082.1	52978151	.	A	C	.	.	MAF_INRAE=15.823;MAF_USDA=12.353
NC_035082.1	52978196	.	A	G	.	.	MAF_USDA=4.167
NC_035082.1	52978198	.	T	C	.	.	MAF_INRAE=16.667
NC_035082.1	52978642	.	G	A	.	.	MAF_INRAE=24.051;MAF_USDA=15.882
NC_035082.1	52978721	.	G	A	.	.	MAF_USDA=5.738
NC_035082.1	52978776	.	TAA	TAG	.	.	MAF_USDA=2.083
NC_035082.1	52978787	.	T	A	.	.	MAF_INRAE=2.5
NC_035082.1	52979032	.	C	T	.	.	MAF_INRAE=5.263;MAF_USDA=6.548
NC_035082.1	52979188	.	G	A	.	.	MAF_INRAE=32.278;MAF_USDA=42.941
NC_035082.1	52979196	.	T	A	.	.	MAF_USDA=2.083
NC_035082.1	52979206	.	T	C	.	.	MAF_INRAE=14.557;MAF_USDA=7.377
NC_035082.1	52979218	.	A	G	.	.	MAF_INRAE=8.228;MAF_USDA=6.557
NC_035082.1	52979232	.	T	C	.	.	MAF_INRAE=31.579;MAF_USDA=9.412
NC_035082.1	52979250	.	C	T	.	.	MAF_INRAE=2.5;MAF_USDA=2.353
NC_035082.1	52979387	.	T	G	.	.	MAF_USDA=2.083
NC_035082.1	52979406	.	T	G	.	.	MAF_INRAE=13.924;MAF_USDA=10.656
NC_035082.1	52979537	.	A	G	.	.	MAF_USDA=1.639
NC_035082.1	52979563	.	A	T	.	.	MAF_USDA=1.176
NC_035082.1	52979696	.	C	T	.	.	MAF_USDA=1.765
NC_035082.1	52979712	.	G	A	.	.	MAF_USDA=1.639
NC_035082.1	52979726	.	T	A	.	.	MAF_USDA=2.459
NC_035082.1	52979752	.	A	G	.	.	MAF_USDA=1.765
NC_035082.1	52979892	.	G	A	.	.	MAF_USDA=1.176
NC_035082.1	52979906	.	T	C	.	.	MAF_USDA=1.176
NC_035082.1	52979916	.	C	G	.	.	MAF_USDA=1.176
NC_035082.1	52980005	.	G	T	.	.	MAF_INRAE=43.671;MAF_USDA=32.941
NC_035082.1	52980173	.	C	T	.	.	MAF_USDA=3.279
NC_035082.1	52980201	.	G	A	.	.	MAF_INRAE=2.5
NC_035082.1	52980238	.	G	A	.	.	MAF_USDA=1.176
NC_035082.1	52980269	.	G	A	.	.	MAF_USDA=1.176
NC_035082.1	52980284	.	G	A	.	.	MAF_USDA=4.706
NC_035082.1	52980334	.	G	A	.	.	MAF_USDA=8.235
NC_035082.1	52980488	.	C	T	.	.	MAF_USDA=9.412
NC_035082.1	52980618	.	A	G	.	.	MAF_USDA=3.529
NC_035082.1	52980630	.	T	C	.	.	MAF_USDA=4.118
NC_035082.1	52980740	.	A	T	.	.	MAF_INRAE=18.354;MAF_USDA=19.412
NC_035082.1	52980748	.	C	T	.	.	MAF_USDA=1.639
NC_035082.1	52981119	.	C	T	.	.	MAF_INRAE=24.684;MAF_USDA=18.235
NC_035082.1	52981146	.	T	C	.	.	MAF_INRAE=24.684;MAF_USDA=18.235
NC_035082.1	52981182	.	G	A	.	.	MAF_USDA=13.529
NC_035082.1	52981191	.	C	A	.	.	MAF_INRAE=2.5
NC_035082.1	52981423	.	G	T	.	.	MAF_USDA=1.639
NC_035082.1	52981437	.	C	A	.	.	MAF_USDA=10.417
NC_035082.1	52981480	.	T	C	.	.	MAF_INRAE=5.063;MAF_USDA=5.882
NC_035082.1	52981543	.	T	A	.	.	MAF_USDA=12.5
NC_035082.1	52981573	.	G	T	.	.	MAF_USDA=1.639
NC_035082.1	52981699	.	C	A	.	.	MAF_USDA=3.333
NC_035082.1	52981723	.	A	G	.	.	MAF_USDA=7.059
NC_035082.1	52981758	.	C	T	.	.	MAF_USDA=2.083
NC_035082.1	52981983	.	G	A	.	.	MAF_INRAE=18.354;MAF_USDA=18.452
NC_035082.1	52982052	.	G	A	.	.	MAF_USDA=16.667
NC_035082.1	52982699	.	A	G	.	.	MAF_USDA=3.279
NC_035082.1	52982803	.	T	G	.	.	MAF_INRAE=16.667;MAF_USDA=11.176
NC_035082.1	52982857	.	G	A	.	.	MAF_INRAE=10.526;MAF_USDA=2.083
NC_035082.1	52983139	.	G	A	.	.	MAF_USDA=12.5
NC_035082.1	52983187	.	G	T	.	.	MAF_INRAE=6.962;MAF_USDA=10.0
NC_035082.1	52983259	.	G	C	.	.	MAF_USDA=13.529
NC_035082.1	52983294	.	G	A	.	.	MAF_INRAE=15.823;MAF_USDA=9.836
NC_035082.1	52983375	.	T	C	.	.	MAF_INRAE=5.063;MAF_USDA=13.529
NC_035082.1	52983525	.	G	A	.	.	MAF_INRAE=18.354;MAF_USDA=11.765
NC_035082.1	52983667	.	A	T	.	.	MAF_USDA=9.412
NC_035082.1	52983731	.	G	A	.	.	MAF_USDA=10.588
NC_035082.1	52983827	.	C	A	.	.	MAF_INRAE=15.823;MAF_USDA=9.016
NC_035082.1	52983829	.	A	G	.	.	MAF_INRAE=9.494;MAF_USDA=3.279
NC_035082.1	52983934	.	T	C	.	.	MAF_INRAE=12.658;MAF_USDA=17.647
NC_035082.1	52984049	.	T	C	.	.	MAF_INRAE=28.481;MAF_USDA=3.279
NC_035082.1	52984180	.	A	G	.	.	MAF_USDA=1.695
NC_035082.1	52984206	.	A	G	.	.	MAF_USDA=4.31
NC_035082.1	52984257	.	C	T	.	.	MAF_USDA=9.524
NC_035082.1	52984271	.	C	T	.	.	MAF_USDA=8.824
NC_035082.1	52984381	.	C	A	.	.	MAF_USDA=4.118
NC_035082.1	52984390	.	C	T	.	.	MAF_USDA=2.542
NC_035082.1	52984483	.	G	T	.	.	MAF_USDA=12.5
NC_035082.1	52984691	.	C	A	.	.	MAF_INRAE=48.101;MAF_USDA=35.294
NC_035082.1	52984743	.	T	G	.	.	MAF_INRAE=18.354;MAF_USDA=18.824
NC_035082.1	52984820	.	T	A	.	.	MAF_USDA=1.639
NC_035082.1	52984849	.	G	A	.	.	MAF_USDA=1.639
NC_035082.1	52984868	.	G	T	.	.	MAF_USDA=8.235
NC_035082.1	52984888	.	G	A	.	.	MAF_USDA=8.824
NC_035082.1	52984962	.	C	T	.	.	MAF_USDA=2.353
NC_035082.1	52984982	.	C	A	.	.	MAF_USDA=2.353
NC_035082.1	52985141	.	T	A	.	.	MAF_INRAE=12.658;MAF_USDA=16.471
NC_035082.1	52985155	.	A	T	.	.	MAF_USDA=1.639
NC_035082.1	52985157	.	G	A	.	.	MAF_INRAE=28.481;MAF_USDA=15.294
NC_035082.1	52985171	.	A	C	.	.	MAF_INRAE=7.595;MAF_USDA=10.0
NC_035082.1	52985257	.	C	A	.	.	MAF_INRAE=27.848;MAF_USDA=29.412
NC_035082.1	52985272	.	G	T	.	.	MAF_USDA=2.353
NC_035082.1	52985367	.	G	A	.	.	MAF_USDA=2.083
NC_035082.1	52985409	.	G	A	.	.	MAF_INRAE=18.354;MAF_USDA=19.412
NC_035082.1	52985449	.	G	T	.	.	MAF_USDA=1.176
NC_035082.1	52985572	.	A	T	.	.	MAF_INRAE=20.886;MAF_USDA=11.31
NC_035082.1	52985675	.	C	T	.	.	MAF_USDA=1.176
NC_035082.1	52985788	.	G	A	.	.	MAF_INRAE=20.886;MAF_USDA=31.765
NC_035082.1	52985861	.	G	T	.	.	MAF_INRAE=10.0;MAF_USDA=15.882
NC_035082.1	52985954	.	G	A	.	.	MAF_USDA=14.706
NC_035082.1	52985996	.	G	T	.	.	MAF_USDA=1.639
NC_035082.1	52986073	.	A	G	.	.	MAF_USDA=7.059
NC_035082.1	52986235	.	G	C	.	.	MAF_USDA=2.083
NC_035082.1	52986390	.	C	G	.	.	MAF_INRAE=22.152;MAF_USDA=9.836
NC_035082.1	52986409	.	C	T	.	.	MAF_USDA=11.176
NC_035082.1	52986422	.	T	C	.	.	MAF_USDA=17.059
NC_035082.1	52986453	.	G	T	.	.	MAF_INRAE=16.667
NC_035082.1	52986489	.	G	A	.	.	MAF_USDA=2.459
NC_035082.1	52986548	.	A	G	.	.	MAF_INRAE=13.924;MAF_USDA=4.918
NC_035082.1	52986605	.	C	T	.	.	MAF_USDA=2.459
NC_035082.1	52986650	.	G	A	.	.	MAF_INRAE=27.848;MAF_USDA=7.647
NC_035082.1	52986885	.	C	T	.	.	MAF_INRAE=10.833;MAF_USDA=14.881
NC_035082.1	52987033	.	T	C	.	.	MAF_INRAE=41.772;MAF_USDA=44.118
NC_035082.1	52987127	.	T	A	.	.	MAF_INRAE=19.62;MAF_USDA=10.588
NC_035082.1	52987227	.	T	C	.	.	MAF_USDA=6.024
NC_035082.1	52987977	.	G	T	.	.	MAF_INRAE=41.772;MAF_USDA=42.857
NC_035082.1	52988167	.	G	T	.	.	MAF_USDA=1.639
NC_035082.1	52988210	.	G	T	.	.	MAF_INRAE=43.038;MAF_USDA=42.941
NC_035082.1	52988211	.	C	A	.	.	MAF_USDA=14.118
NC_035082.1	52988486	.	C	A	.	.	MAF_USDA=11.475
NC_035082.1	52988657	.	G	A	.	.	MAF_INRAE=22.785;MAF_USDA=1.639
NC_035082.1	52988735	.	T	C	.	.	MAF_INRAE=21.519;MAF_USDA=12.353
NC_035082.1	52988787	.	A	T	.	.	MAF_USDA=1.176
NC_035082.1	52988806	.	A	T	.	.	MAF_USDA=1.639
NC_035082.1	52988904	.	C	A	.	.	MAF_USDA=1.639
NC_035082.1	52988924	.	A	G	.	.	MAF_INRAE=5.263
NC_035082.1	52988937	.	A	T	.	.	MAF_USDA=9.836
NC_035082.1	52988974	.	C	T	.	.	MAF_USDA=1.639
NC_035082.1	52988993	.	C	T	.	.	MAF_USDA=2.459
NC_035082.1	52989019	.	T	C	.	.	MAF_USDA=1.639
NC_035082.1	52989027	.	G	A	.	.	MAF_USDA=3.279
NC_035082.1	52989109	.	A	G	.	.	MAF_INRAE=44.937;MAF_USDA=41.765
NC_035082.1	52989233	.	G	A	.	.	MAF_USDA=1.639
NC_035082.1	52989334	.	A	G	.	.	MAF_USDA=2.459
NC_035082.1	52989413	.	A	G	.	.	MAF_INRAE=44.937;MAF_USDA=34.706
NC_035082.1	52989421	.	G	A	.	.	MAF_USDA=1.176
NC_035082.1	52989429	.	C	T	.	.	MAF_USDA=10.417
NC_035082.1	52989441	.	T	A	.	.	MAF_INRAE=8.333
NC_035082.1	52989451	.	G	A	.	.	MAF_USDA=1.639
NC_035082.1	52989464	.	G	C	.	.	MAF_USDA=1.639
NC_035082.1	52989469	.	G	A	.	.	MAF_INRAE=8.333;MAF_USDA=5.294
NC_035082.1	52989470	.	C	T	.	.	MAF_INRAE=14.557;MAF_USDA=5.738
NC_035082.1	52989512	.	A	G	.	.	MAF_INRAE=8.333
NC_035082.1	52989609	.	C	T	.	.	MAF_USDA=4.098
NC_035082.1	52989627	.	G	A	.	.	MAF_USDA=10.656
NC_035082.1	52989703	.	T	G	.	.	MAF_INRAE=20.886;MAF_USDA=30.0
NC_035082.1	52989709	.	C	A	.	.	MAF_USDA=1.639
NC_035082.1	52989720	.	A	T	.	.	MAF_USDA=2.459
NC_035082.1	52989730	.	C	T	.	.	MAF_INRAE=15.823;MAF_USDA=7.377
NC_035082.1	52989980	.	T	A	.	.	MAF_INRAE=2.5
NC_035082.1	52990018	.	T	C	.	.	MAF_USDA=9.412
NC_035082.1	52990022	.	C	T	.	.	MAF_INRAE=14.557;MAF_USDA=4.918
NC_035082.1	52990123	.	G	A	.	.	MAF_USDA=4.118
NC_035082.1	52990139	.	T	C	.	.	MAF_USDA=3.279
NC_035082.1	52990318	.	T	C	.	.	MAF_INRAE=5.063;MAF_USDA=10.588
NC_035082.1	52990335	.	G	T	.	.	MAF_USDA=2.459
NC_035082.1	52990385	.	C	A	.	.	MAF_INRAE=30.38;MAF_USDA=33.529
NC_035082.1	52990474	.	A	G	.	.	MAF_USDA=13.529
NC_035082.1	52990573	.	C	A	.	.	MAF_INRAE=25.833;MAF_USDA=2.459
NC_035082.1	52990649	.	G	A	.	.	MAF_USDA=2.459
NC_035082.1	52990862	.	A	T	.	.	MAF_USDA=10.417
NC_035082.1	52990883	.	C	G	.	.	MAF_INRAE=50.0
NC_035082.1	52990975	.	G	C	.	.	MAF_USDA=1.176
NC_035082.1	52991035	.	C	T	.	.	MAF_INRAE=5.063;MAF_USDA=14.118
NC_035082.1	52991051	.	C	A	.	.	MAF_INRAE=5.263;MAF_USDA=1.639
NC_035082.1	52991075	.	T	G	.	.	MAF_USDA=7.377
NC_035082.1	52991175	.	G	A	.	.	MAF_USDA=2.459
NC_035082.1	52991196	.	T	A	.	.	MAF_INRAE=14.557;MAF_USDA=4.918
NC_035082.1	52991308	.	C	T	.	.	MAF_USDA=2.459
NC_035082.1	52991329	.	G	A	.	.	MAF_USDA=4.118
NC_035082.1	52991356	.	G	A	.	.	MAF_INRAE=26.316;MAF_USDA=14.706
NC_035082.1	52991384	.	G	T	.	.	MAF_USDA=1.639
NC_035082.1	52991483	.	C	A	.	.	MAF_USDA=4.098
NC_035082.1	52991761	.	A	C	.	.	MAF_INRAE=46.203;MAF_USDA=9.836
NC_035082.1	52991813	.	G	T	.	.	MAF_USDA=4.098
NC_035082.1	52991940	.	G	A	.	.	MAF_USDA=2.459
NC_035082.1	52992022	.	C	T	.	.	MAF_INRAE=16.667
NC_035082.1	52992084	.	G	C	.	.	MAF_INRAE=2.5
NC_035082.1	52992264	.	T	A	.	.	MAF_USDA=1.639
NC_035082.1	52992297	.	G	C	.	.	MAF_USDA=2.459
NC_035082.1	52992352	.	C	A	.	.	MAF_INRAE=22.152;MAF_USDA=1.639
NC_035082.1	52992427	.	A	G	.	.	MAF_USDA=2.459
NC_035082.1	52992457	.	C	T	.	.	MAF_USDA=2.459
NC_035082.1	52992661	.	G	T	.	.	MAF_USDA=9.412
NC_035082.1	52992813	.	C	T	.	.	MAF_INRAE=44.304;MAF_USDA=9.836
NC_035082.1	52992853	.	C	T	.	.	MAF_INRAE=44.304;MAF_USDA=12.941
NC_035082.1	52992900	.	C	A	.	.	MAF_USDA=1.639
NC_035082.1	52992908	.	C	A	.	.	MAF_INRAE=22.152;MAF_USDA=1.639
NC_035082.1	52992928	.	G	C	.	.	MAF_USDA=6.557
NC_035082.1	52992937	.	C	A	.	.	MAF_USDA=1.639
NC_035082.1	52992997	.	A	G	.	.	MAF_USDA=3.279
NC_035082.1	52993161	.	T	A	.	.	MAF_USDA=1.639
NC_035082.1	52993171	.	T	G	.	.	MAF_USDA=1.176
NC_035082.1	52993387	.	C	T	.	.	MAF_INRAE=5.833;MAF_USDA=1.639
NC_035082.1	52993450	.	T	A	.	.	MAF_USDA=8.197
NC_035082.1	52993570	.	A	G	.	.	MAF_USDA=2.353
NC_035082.1	52993602	.	C	T	.	.	MAF_USDA=2.459
NC_035082.1	52993661	.	A	C	.	.	MAF_INRAE=27.215;MAF_USDA=33.529
NC_035082.1	52993701	.	C	G	.	.	MAF_USDA=9.412
NC_035082.1	52993709	.	C	A	.	.	MAF_USDA=2.353
NC_035082.1	52993759	.	G	T	.	.	MAF_INRAE=26.582;MAF_USDA=41.176
NC_035082.1	52993830	.	A	T	.	.	MAF_USDA=2.083
NC_035082.1	52993903	.	G	T	.	.	MAF_USDA=8.197
NC_035082.1	52993958	.	T	C	.	.	MAF_USDA=2.459
NC_035082.1	52993961	.	G	A	.	.	MAF_USDA=20.0
NC_035082.1	52993988	.	A	G	.	.	MAF_USDA=2.459
NC_035082.1	52994036	.	T	C	.	.	MAF_USDA=1.639
NC_035082.1	52994058	.	C	T	.	.	MAF_INRAE=2.632
NC_035082.1	52994075	.	C	A	.	.	MAF_USDA=10.656
NC_035082.1	52994114	.	C	T	.	.	MAF_USDA=7.059
NC_035082.1	52994173	.	C	A	.	.	MAF_USDA=2.083
NC_035082.1	52994174	.	G	A	.	.	MAF_INRAE=15.823;MAF_USDA=6.557
NC_035082.1	52994179	.	T	A	.	.	MAF_USDA=2.083
NC_035082.1	52994181	.	G	T	.	.	MAF_USDA=2.083
NC_035082.1	52994182	.	A	G	.	.	MAF_USDA=2.083
NC_035082.1	52994298	.	G	A	.	.	MAF_USDA=1.639
NC_035082.1	52994333	.	A	C	.	.	MAF_USDA=2.459
NC_035082.1	52994361	.	C	A	.	.	MAF_USDA=2.459
NC_035082.1	52994482	.	C	A	.	.	MAF_INRAE=15.823;MAF_USDA=7.059
NC_035082.1	52994502	.	A	C	.	.	MAF_INRAE=15.823;MAF_USDA=5.882
NC_035082.1	52994543	.	G	A	.	.	MAF_USDA=2.459
NC_035082.1	52994616	.	C	A	.	.	MAF_INRAE=22.152;MAF_USDA=20.588
NC_035082.1	52994668	.	A	G	.	.	MAF_INRAE=22.152;MAF_USDA=17.059
NC_035082.1	52994885	.	T	C	.	.	MAF_INRAE=15.789;MAF_USDA=10.588
NC_035082.1	52995006	.	A	C	.	.	MAF_INRAE=15.789
NC_035082.1	52995153	.	G	T	.	.	MAF_INRAE=5.063;MAF_USDA=10.588
NC_035082.1	52995312	.	C	T	.	.	MAF_USDA=3.279
NC_035082.1	52995321	.	A	C	.	.	MAF_INRAE=29.114;MAF_USDA=14.118
NC_035082.1	52995398	.	T	A	.	.	MAF_INRAE=17.089;MAF_USDA=1.639
NC_035082.1	52995415	.	T	C	.	.	MAF_INRAE=27.848;MAF_USDA=37.059
NC_035082.1	52995547	.	G	A	.	.	MAF_INRAE=4.43;MAF_USDA=10.0
NC_035082.1	52995559	.	T	G	.	.	MAF_USDA=2.083
NC_035082.1	52995560	.	T	A	.	.	MAF_USDA=1.639
NC_035082.1	52995600	.	A	T	.	.	MAF_USDA=2.083
NC_035082.1	52995601	.	A	T	.	.	MAF_USDA=2.083
NC_035082.1	52995606	.	A	C	.	.	MAF_USDA=2.083
NC_035082.1	52995617	.	T	G	.	.	MAF_INRAE=47.5;MAF_USDA=28.235
NC_035082.1	52995644	.	G	A	.	.	MAF_INRAE=23.333
NC_035082.1	52995670	.	C	A	.	.	MAF_INRAE=10.759;MAF_USDA=3.279
NC_035082.1	52995731	.	A	T	.	.	MAF_INRAE=8.333;MAF_USDA=9.836
NC_035082.1	52995742	.	T	C	.	.	MAF_USDA=10.417
NC_035082.1	52995855	.	C	T	.	.	MAF_USDA=5.882
NC_035082.1	52995911	.	T	A	.	.	MAF_USDA=7.647
NC_035082.1	52995965	.	GC	GG	.	.	MAF_USDA=10.417
NC_035082.1	52995966	.	C	G	.	.	MAF_USDA=2.459
NC_035082.1	52995994	.	C	T	.	.	MAF_USDA=2.459
NC_035082.1	52996004	.	C	T	.	.	MAF_INRAE=5.696;MAF_USDA=16.667
NC_035082.1	52996035	.	G	A	.	.	MAF_USDA=1.639
NC_035082.1	52996053	.	A	T	.	.	MAF_INRAE=2.5
NC_035082.1	52996098	.	C	A	.	.	MAF_USDA=2.459
NC_035082.1	52996198	.	A	G	.	.	MAF_USDA=2.083
NC_035082.1	52996248	.	G	C	.	.	MAF_INRAE=1.667
NC_035082.1	52996390	.	G	A	.	.	MAF_USDA=7.059
NC_035082.1	52996430	.	C	T	.	.	MAF_INRAE=41.772;MAF_USDA=27.647
NC_035082.1	52996438	.	C	T	.	.	MAF_USDA=3.279
NC_035082.1	52996460	.	G	A	.	.	MAF_USDA=1.639
NC_035082.1	52996485	.	G	A	.	.	MAF_INRAE=10.526;MAF_USDA=2.083
NC_035082.1	52996574	.	T	C	.	.	MAF_INRAE=30.38;MAF_USDA=14.583
NC_035082.1	52996590	.	T	C	.	.	MAF_INRAE=23.333
NC_035082.1	52996612	.	C	T	.	.	MAF_USDA=2.459
NC_035082.1	52996632	.	C	T	.	.	MAF_USDA=4.098
NC_035082.1	52996661	.	T	A	.	.	MAF_INRAE=42.405;MAF_USDA=30.588
NC_035082.1	52996712	.	A	G	.	.	MAF_INRAE=35.0;MAF_USDA=29.167
NC_035082.1	52996716	.	C	A	.	.	MAF_INRAE=35.0;MAF_USDA=29.167
NC_035082.1	52996732	.	T	C	.	.	MAF_INRAE=35.0;MAF_USDA=27.059
NC_035082.1	52996779	.	G	A	.	.	MAF_INRAE=35.833;MAF_USDA=25.0
NC_035082.1	52996788	.	C	G	.	.	MAF_INRAE=13.158;MAF_USDA=7.059
NC_035082.1	52996807	.	T	C	.	.	MAF_USDA=9.836
NC_035082.1	52996848	.	A	G	.	.	MAF_USDA=8.197
NC_035082.1	52996852	.	C	T	.	.	MAF_USDA=9.016
NC_035082.1	52996899	.	C	T	.	.	MAF_INRAE=5.696;MAF_USDA=7.059
NC_035082.1	52996917	.	C	T	.	.	MAF_USDA=2.5
NC_035082.1	52996945	.	T	G	.	.	MAF_INRAE=5.063;MAF_USDA=16.667
NC_035082.1	52997020	.	G	A	.	.	MAF_INRAE=17.089;MAF_USDA=16.265
NC_035082.1	52997069	.	C	A	.	.	MAF_INRAE=40.506;MAF_USDA=29.167
NC_035082.1	52997070	.	T	C	.	.	MAF_INRAE=5.063;MAF_USDA=12.5
NC_035082.1	52997166	.	C	T	.	.	MAF_USDA=2.083
NC_035082.1	52997169	.	C	T	.	.	MAF_INRAE=42.405;MAF_USDA=28.824
NC_035082.1	52997174	.	C	T	.	.	MAF_USDA=7.647
NC_035082.1	52997319	.	C	T	.	.	MAF_INRAE=5.063;MAF_USDA=12.5
NC_035082.1	52997340	.	G	A	.	.	MAF_USDA=1.639
NC_035082.1	52997432	.	C	A	.	.	MAF_USDA=2.5
NC_035082.1	52997433	.	G	A	.	.	MAF_USDA=34.783
NC_035082.1	52997438	.	G	T	.	.	MAF_USDA=11.364
NC_035082.1	52997566	.	T	A	.	.	MAF_INRAE=29.747;MAF_USDA=21.176
NC_035082.1	52997573	.	C	T	.	.	MAF_INRAE=2.5
NC_035082.1	52997574	.	G	A	.	.	MAF_USDA=2.941
NC_035082.1	52997576	.	C	A	.	.	MAF_INRAE=30.38;MAF_USDA=21.176
NC_035082.1	52997577	.	C	A	.	.	MAF_INRAE=25.0;MAF_USDA=21.765
NC_035082.1	52997583	.	G	A	.	.	MAF_INRAE=30.38;MAF_USDA=21.765
NC_035082.1	52997621	.	C	T	.	.	MAF_INRAE=42.405;MAF_USDA=30.588
NC_035082.1	52997660	.	C	T	.	.	MAF_USDA=1.639
NC_035082.1	52997705	.	C	G	.	.	MAF_USDA=1.639
NC_035082.1	52997727	.	G	A	.	.	MAF_USDA=1.667
NC_035082.1	52997755	.	T	A	.	.	MAF_INRAE=5.063;MAF_USDA=13.529
NC_035082.1	52997864	.	G	C	.	.	MAF_USDA=3.529
NC_035082.1	52997970	.	A	T	.	.	MAF_INRAE=17.089;MAF_USDA=2.353
NC_035082.1	52998029	.	C	A	.	.	MAF_INRAE=10.526;MAF_USDA=2.083
NC_035082.1	52998030	.	A	C	.	.	MAF_INRAE=35.443;MAF_USDA=17.857
NC_035082.1	52998059	.	T	G	.	.	MAF_INRAE=35.443;MAF_USDA=27.059
NC_035082.1	52998094	.	A	T	.	.	MAF_USDA=12.5
NC_035082.1	52998101	.	G	T	.	.	MAF_INRAE=5.696;MAF_USDA=8.235
NC_035082.1	52998169	.	G	A	.	.	MAF_USDA=3.279
NC_035082.1	52998174	.	G	A	.	.	MAF_INRAE=36.842;MAF_USDA=30.588
NC_035082.1	52998200	.	A	T	.	.	MAF_INRAE=11.392;MAF_USDA=4.918
NC_035082.1	52998202	.	T	A	.	.	MAF_INRAE=4.43;MAF_USDA=5.882
NC_035082.1	52998206	.	C	T	.	.	MAF_INRAE=25.0;MAF_USDA=20.588
NC_035082.1	52998339	.	G	T	.	.	MAF_INRAE=43.671;MAF_USDA=44.706
NC_035082.1	52998526	.	T	C	.	.	MAF_USDA=7.059
NC_035082.1	52998643	.	A	C	.	.	MAF_USDA=5.294
NC_035082.1	52998759	.	T	G	.	.	MAF_USDA=2.459
NC_035082.1	52998798	.	C	A	.	.	MAF_USDA=12.5
NC_035082.1	52998835	.	T	C	.	.	MAF_INRAE=36.709;MAF_USDA=37.059
NC_035082.1	52998962	.	C	T	.	.	MAF_INRAE=5.263
NC_035082.1	52999075	.	C	T	.	.	MAF_USDA=1.639
NC_035082.1	52999474	.	C	G	.	.	MAF_USDA=4.918
NC_035082.1	52999497	.	A	G	.	.	MAF_USDA=5.738
NC_035082.1	52999527	.	T	C	.	.	MAF_USDA=8.235
NC_035082.1	52999554	.	T	C	.	.	MAF_USDA=1.639
NC_035082.1	52999593	.	T	G	.	.	MAF_USDA=5.738
NC_035082.1	52999690	.	G	C	.	.	MAF_USDA=4.098
NC_035082.1	53000020	.	T	A	.	.	MAF_USDA=2.083
NC_035082.1	53000179	.	G	A	.	.	MAF_USDA=3.529
NC_035082.1	53000217	.	C	T	.	.	MAF_INRAE=17.089;MAF_USDA=2.353
NC_035082.1	53000274	.	C	G	.	.	MAF_USDA=3.279
NC_035082.1	53000300	.	C	G	.	.	MAF_USDA=1.639
NC_035082.1	53000309	.	G	A	.	.	MAF_INRAE=17.089;MAF_USDA=2.353
NC_035082.1	53000419	.	C	A	.	.	MAF_INRAE=5.263;MAF_USDA=7.647
NC_035082.1	53000425	.	G	A	.	.	MAF_USDA=6.557
NC_035082.1	53000463	.	C	T	.	.	MAF_USDA=2.353
NC_035082.1	53000492	.	G	A	.	.	MAF_USDA=3.529
NC_035082.1	53000526	.	G	T	.	.	MAF_USDA=1.639
NC_035082.1	53000649	.	GA	GG	.	.	MAF_USDA=2.083
NC_035082.1	53000678	.	C	A	.	.	MAF_INRAE=5.063;MAF_USDA=6.471
NC_035082.1	53000814	.	C	A	.	.	MAF_USDA=14.706
NC_035082.1	53000989	.	C	T	.	.	MAF_INRAE=15.789;MAF_USDA=6.471
NC_035082.1	53000990	.	C	T	.	.	MAF_INRAE=23.333;MAF_USDA=6.471
NC_035082.1	53001002	.	C	T	.	.	MAF_USDA=4.167
NC_035082.1	53001033	.	G	T	.	.	MAF_INRAE=15.789;MAF_USDA=7.059
NC_035082.1	53001041	.	T	G	.	.	MAF_USDA=1.765
NC_035082.1	53001061	.	G	C	.	.	MAF_USDA=1.765
NC_035082.1	53001074	.	C	T	.	.	MAF_USDA=7.647
NC_035082.1	53001204	.	T	C	.	.	MAF_USDA=7.059
NC_035082.1	53001208	.	C	G	.	.	MAF_INRAE=8.333
NC_035082.1	53001219	.	T	C	.	.	MAF_INRAE=3.333
NC_035082.1	53001245	.	C	T	.	.	MAF_INRAE=22.152;MAF_USDA=23.77
NC_035082.1	53001246	.	G	A	.	.	MAF_USDA=10.417
NC_035082.1	53001287	.	G	A	.	.	MAF_USDA=3.529
NC_035082.1	53001352	.	T	C	.	.	MAF_USDA=14.118
NC_035082.1	53001427	.	T	C	.	.	MAF_USDA=7.059
NC_035082.1	53001522	.	T	G	.	.	MAF_USDA=2.459
NC_035082.1	53001545	.	C	A	.	.	MAF_USDA=2.459
NC_035082.1	53001800	.	G	A	.	.	MAF_INRAE=5.063;MAF_USDA=5.882
NC_035082.1	53001825	.	C	A	.	.	MAF_INRAE=10.0;MAF_USDA=4.918
NC_035082.1	53001850	.	G	T	.	.	MAF_INRAE=37.342;MAF_USDA=18.75
NC_035082.1	53001851	.	C	A	.	.	MAF_USDA=7.647
NC_035082.1	53001892	.	T	A	.	.	MAF_INRAE=2.5;MAF_USDA=2.459
NC_035082.1	53001903	.	G	T	.	.	MAF_INRAE=17.089;MAF_USDA=2.353
NC_035082.1	53001907	.	C	G	.	.	MAF_USDA=4.918
NC_035082.1	53001942	.	A	C	.	.	MAF_USDA=1.639
NC_035082.1	53002022	.	G	A	.	.	MAF_USDA=1.639
NC_035082.1	53002063	.	T	G	.	.	MAF_USDA=2.459
NC_035082.1	53002129	.	A	G	.	.	MAF_INRAE=8.333
NC_035082.1	53002182	.	T	C	.	.	MAF_INRAE=17.089;MAF_USDA=5.882
NC_035082.1	53002252	.	C	T	.	.	MAF_USDA=1.639
NC_035082.1	53002254	.	G	C	.	.	MAF_INRAE=25.949;MAF_USDA=10.0
NC_035082.1	53002270	.	T	G	.	.	MAF_INRAE=12.658
NC_035082.1	53002306	.	C	A	.	.	MAF_INRAE=13.291;MAF_USDA=38.824
NC_035082.1	53002308	.	T	A	.	.	MAF_INRAE=19.167;MAF_USDA=5.294
NC_035082.1	53002311	.	T	A	.	.	MAF_USDA=8.824
NC_035082.1	53002312	.	T	A	.	.	MAF_INRAE=8.333;MAF_USDA=21.176
NC_035082.1	53002313	.	A	T	.	.	MAF_USDA=1.639
NC_035082.1	53002414	.	A	C	.	.	MAF_INRAE=17.089
NC_035082.1	53002417	.	T	A	.	.	MAF_INRAE=10.526
NC_035082.1	53002523	.	A	G	.	.	MAF_USDA=5.294
NC_035082.1	53002615	.	G	A	.	.	MAF_INRAE=16.456;MAF_USDA=2.353
NC_035082.1	53002703	.	C	T	.	.	MAF_INRAE=18.333;MAF_USDA=5.294
NC_035082.1	53002726	.	A	G	.	.	MAF_INRAE=16.456;MAF_USDA=7.377
NC_035082.1	53002743	.	G	A	.	.	MAF_INRAE=16.456
NC_035082.1	53003314	.	C	A	.	.	MAF_USDA=4.167
NC_035082.1	53003383	.	A	T	.	.	MAF_INRAE=11.392
NC_035082.1	53003413	.	A	C	.	.	MAF_USDA=1.639
NC_035082.1	53003505	.	G	T	.	.	MAF_USDA=1.639
NC_035082.1	53003549	.	C	A	.	.	MAF_INRAE=5.263;MAF_USDA=4.918
NC_035082.1	53003555	.	C	T	.	.	MAF_INRAE=33.333;MAF_USDA=11.765
NC_035082.1	53003571	.	T	G	.	.	MAF_INRAE=5.063;MAF_USDA=5.882
NC_035082.1	53003612	.	T	A	.	.	MAF_INRAE=17.089;MAF_USDA=4.118
NC_035082.1	53003645	.	G	A	.	.	MAF_INRAE=5.063;MAF_USDA=6.471
NC_035082.1	53003664	.	C	T	.	.	MAF_USDA=1.639
NC_035082.1	53003665	.	C	A	.	.	MAF_INRAE=43.038;MAF_USDA=38.824
NC_035082.1	53003678	.	A	T	.	.	MAF_USDA=1.639
NC_035082.1	53003705	.	G	C	.	.	MAF_INRAE=2.5
NC_035082.1	53003754	.	T	C	.	.	MAF_INRAE=50.0;MAF_USDA=27.059
NC_035082.1	53003856	.	G	A	.	.	MAF_USDA=8.235
NC_035082.1	53003888	.	A	T	.	.	MAF_INRAE=5.696;MAF_USDA=12.5
NC_035082.1	53003969	.	A	G	.	.	MAF_INRAE=5.696;MAF_USDA=35.294
NC_035082.1	53003971	.	G	A	.	.	MAF_USDA=1.176
NC_035082.1	53004018	.	T	G	.	.	MAF_INRAE=19.62;MAF_USDA=7.647
NC_035082.1	53004127	.	T	A	.	.	MAF_USDA=1.786
NC_035082.1	53004128	.	C	T	.	.	MAF_USDA=37.5
NC_035082.1	53004169	.	C	T,*	.	.	MAF_INRAE=21.053
NC_035082.1	53004313	.	C	T	.	.	MAF_USDA=2.353
NC_035082.1	53004329	.	C	A	.	.	MAF_INRAE=43.671;MAF_USDA=36.471
NC_035082.1	53004370	.	C	G	.	.	MAF_INRAE=37.342;MAF_USDA=8.235
NC_035082.1	53004390	.	T	A	.	.	MAF_USDA=1.639
NC_035082.1	53004447	.	C	T	.	.	MAF_USDA=2.353
NC_035082.1	53004484	.	T	C	.	.	MAF_INRAE=10.0;MAF_USDA=11.765
NC_035082.1	53004489	.	G	A	.	.	MAF_INRAE=37.975;MAF_USDA=7.647
NC_035082.1	53004579	.	G	A	.	.	MAF_USDA=2.459
NC_035082.1	53004613	.	A	C	.	.	MAF_INRAE=43.671;MAF_USDA=37.059
NC_035082.1	53004730	.	C	A	.	.	MAF_INRAE=2.5;MAF_USDA=12.353
NC_035082.1	53004737	.	A	G	.	.	MAF_INRAE=22.785;MAF_USDA=37.059
NC_035082.1	53004739	.	C	T	.	.	MAF_INRAE=20.0;MAF_USDA=2.353
NC_035082.1	53004740	.	G	A	.	.	MAF_USDA=1.639
NC_035082.1	53004768	.	G	A	.	.	MAF_INRAE=2.5;MAF_USDA=10.588
NC_035082.1	53004814	.	C	T	.	.	MAF_USDA=20.833
NC_035082.1	53004884	.	T	A	.	.	MAF_INRAE=2.5;MAF_USDA=7.647
NC_035082.1	53004886	.	C	T	.	.	MAF_INRAE=39.873;MAF_USDA=27.647
NC_035082.1	53004905	.	G	T	.	.	MAF_INRAE=26.582;MAF_USDA=10.0
NC_035082.1	53004930	.	G	T	.	.	MAF_INRAE=37.342;MAF_USDA=8.235
NC_035082.1	53004936	.	G	A	.	.	MAF_INRAE=39.873;MAF_USDA=28.235
NC_035082.1	53005046	.	T	A	.	.	MAF_INRAE=17.089;MAF_USDA=8.235
NC_035082.1	53005056	.	T	A	.	.	MAF_USDA=2.459
NC_035082.1	53005068	.	A	T	.	.	MAF_USDA=1.639
NC_035082.1	53005070	.	T	C	.	.	MAF_USDA=1.639
NC_035082.1	53005075	.	T	G	.	.	MAF_INRAE=46.203;MAF_USDA=47.647
NC_035082.1	53005145	.	A	G	.	.	MAF_INRAE=6.962;MAF_USDA=20.0
NC_035082.1	53005222	.	A	C	.	.	MAF_USDA=10.0
NC_035082.1	53005252	.	A	T	.	.	MAF_USDA=17.059
NC_035082.1	53005256	.	C	T	.	.	MAF_USDA=3.529
NC_035082.1	53005300	.	T	A	.	.	MAF_USDA=4.762
NC_035082.1	53005331	.	G	T	.	.	MAF_INRAE=17.089;MAF_USDA=9.412
NC_035082.1	53005335	.	T	A	.	.	MAF_INRAE=19.62;MAF_USDA=1.765
NC_035082.1	53005408	.	A	G	.	.	MAF_USDA=1.639
NC_035082.1	53005419	.	A	G	.	.	MAF_INRAE=17.089;MAF_USDA=2.353
NC_035082.1	53005433	.	T	C	.	.	MAF_USDA=10.417
NC_035082.1	53005478	.	G	A	.	.	MAF_USDA=9.412
NC_035082.1	53005488	.	A	G	.	.	MAF_USDA=1.639
NC_035082.1	53005510	.	C	G	.	.	MAF_INRAE=28.481;MAF_USDA=41.176
NC_035082.1	53005529	.	T	C	.	.	MAF_INRAE=27.215;MAF_USDA=41.765
NC_035082.1	53005534	.	T	C	.	.	MAF_INRAE=8.333;MAF_USDA=11.765
NC_035082.1	53005535	.	G	A	.	.	MAF_INRAE=16.667;MAF_USDA=22.353
NC_035082.1	53005538	.	C	T	.	.	MAF_USDA=10.0
NC_035082.1	53005643	.	G	T	.	.	MAF_USDA=14.583
NC_035082.1	53005711	.	G	T	.	.	MAF_INRAE=20.253;MAF_USDA=23.529
NC_035082.1	53005724	.	G	T	.	.	MAF_INRAE=20.253;MAF_USDA=1.765
NC_035082.1	53005762	.	A	G	.	.	MAF_INRAE=37.975;MAF_USDA=24.118
NC_035082.1	53005800	.	T	C	.	.	MAF_INRAE=24.051;MAF_USDA=16.471
NC_035082.1	53005802	.	C	A	.	.	MAF_USDA=5.738
NC_035082.1	53005828	.	G	T	.	.	MAF_USDA=2.459
NC_035082.1	53005870	.	G	T	.	.	MAF_INRAE=37.342;MAF_USDA=7.647
NC_035082.1	53005872	.	G	A	.	.	MAF_INRAE=5.0;MAF_USDA=24.706
NC_035082.1	53005875	.	A	G	.	.	MAF_INRAE=5.0;MAF_USDA=25.882
NC_035082.1	53005892	.	T	G	.	.	MAF_INRAE=42.405;MAF_USDA=20.588
NC_035082.1	53005893	.	G	T	.	.	MAF_INRAE=45.0;MAF_USDA=20.588
NC_035082.1	53005894	.	C	A	.	.	MAF_INRAE=45.0;MAF_USDA=20.588
NC_035082.1	53005917	.	A	T	.	.	MAF_INRAE=8.333;MAF_USDA=10.843
NC_035082.1	53005929	.	G	C	.	.	MAF_USDA=1.639
NC_035082.1	53005948	.	C	G	.	.	MAF_INRAE=2.5
NC_035082.1	53005973	.	T	C	.	.	MAF_INRAE=5.263;MAF_USDA=4.706
NC_035082.1	53006023	.	T	A	.	.	MAF_INRAE=15.789;MAF_USDA=15.294
NC_035082.1	53006041	.	C	A	.	.	MAF_INRAE=30.38;MAF_USDA=34.706
NC_035082.1	53006051	.	C	A	.	.	MAF_INRAE=15.789;MAF_USDA=20.833
NC_035082.1	53006057	.	C	T	.	.	MAF_INRAE=5.063;MAF_USDA=7.647
NC_035082.1	53006068	.	G	A	.	.	MAF_INRAE=5.063;MAF_USDA=7.647
NC_035082.1	53006114	.	T	A	.	.	MAF_INRAE=43.038;MAF_USDA=37.5
NC_035082.1	53006283	.	C	G	.	.	MAF_USDA=28.261
NC_035082.1	53006355	.	A	G	.	.	MAF_USDA=13.043
NC_035082.1	53007468	.	G	T	.	.	MAF_USDA=47.727
NC_035082.1	53007628	.	C	A	.	.	MAF_INRAE=8.333
NC_035082.1	53007653	.	T	A	.	.	MAF_USDA=1.639
NC_035082.1	53007657	.	A	G	.	.	MAF_INRAE=38.608;MAF_USDA=15.882
NC_035082.1	53007667	.	A	G	.	.	MAF_INRAE=5.696;MAF_USDA=8.824
NC_035082.1	53007669	.	T	A	.	.	MAF_INRAE=2.5
NC_035082.1	53007765	.	G	T	.	.	MAF_INRAE=5.696;MAF_USDA=11.176
NC_035082.1	53007801	.	T	A	.	.	MAF_INRAE=2.5;MAF_USDA=4.762
NC_035082.1	53007868	.	G	A	.	.	MAF_INRAE=25.316;MAF_USDA=44.048
NC_035082.1	53007912	.	C	T	.	.	MAF_USDA=1.639
NC_035082.1	53007957	.	A	G	.	.	MAF_INRAE=5.263;MAF_USDA=24.405
NC_035082.1	53007982	.	GT	GG	.	.	MAF_USDA=30.435
NC_035082.1	53007983	.	T	G	.	.	MAF_INRAE=5.696
NC_035082.1	53008016	.	A	G	.	.	MAF_INRAE=46.203;MAF_USDA=34.524
NC_035082.1	53008022	.	T	A	.	.	MAF_INRAE=5.263;MAF_USDA=19.048
NC_035082.1	53008139	.	T	G	.	.	MAF_INRAE=5.263;MAF_USDA=7.738
NC_035082.1	53008191	.	G	T	.	.	MAF_INRAE=15.789;MAF_USDA=11.31
NC_035082.1	53008230	.	C	T	.	.	MAF_INRAE=25.316;MAF_USDA=11.765
NC_035082.1	53008245	.	T	G	.	.	MAF_INRAE=8.333
NC_035082.1	53008812	.	A	G	.	.	MAF_USDA=4.706
NC_035082.1	53008907	.	C	T	.	.	MAF_INRAE=5.263;MAF_USDA=4.098
NC_035082.1	53008929	.	A	C	.	.	MAF_INRAE=44.937;MAF_USDA=16.471
NC_035082.1	53008957	.	A	G	.	.	MAF_INRAE=5.696;MAF_USDA=10.588
NC_035082.1	53008972	.	G	T	.	.	MAF_INRAE=44.937;MAF_USDA=17.059
NC_035082.1	53008999	.	A	G	.	.	MAF_INRAE=44.304;MAF_USDA=17.059
NC_035082.1	53009278	.	C	T	.	.	MAF_INRAE=16.667;MAF_USDA=6.471
NC_035082.1	53009280	.	G	T	.	.	MAF_INRAE=13.924;MAF_USDA=25.882
NC_035082.1	53009282	.	T	G	.	.	MAF_INRAE=2.5;MAF_USDA=10.0
NC_035082.1	53009287	.	T	A	.	.	MAF_USDA=4.118
NC_035082.1	53009311	.	T	G	.	.	MAF_INRAE=5.263;MAF_USDA=19.412
NC_035082.1	53009324	.	G	A	.	.	MAF_INRAE=5.063;MAF_USDA=16.667
NC_035082.1	53009388	.	C	A	.	.	MAF_INRAE=16.667;MAF_USDA=5.882
NC_035082.1	53009473	.	C	T	.	.	MAF_INRAE=5.263;MAF_USDA=18.235
NC_035082.1	53009490	.	C	T	.	.	MAF_USDA=9.016
NC_035082.1	53009491	.	G	A	.	.	MAF_USDA=7.377
NC_035082.1	53009508	.	C	A	.	.	MAF_USDA=1.639
NC_035082.1	53009556	.	T	A	.	.	MAF_USDA=3.279
NC_035082.1	53009572	.	G	A	.	.	MAF_INRAE=16.667;MAF_USDA=6.471
NC_035082.1	53009759	.	C	T	.	.	MAF_INRAE=5.063;MAF_USDA=24.706
NC_035082.1	53009899	.	G	A	.	.	MAF_INRAE=45.57;MAF_USDA=15.882
NC_035082.1	53009933	.	C	T	.	.	MAF_USDA=8.197
NC_035082.1	53009960	.	C	T	.	.	MAF_INRAE=15.789;MAF_USDA=14.118
NC_035082.1	53010001	.	G	A	.	.	MAF_USDA=8.197
NC_035082.1	53010014	.	T	C	.	.	MAF_USDA=8.197
NC_035082.1	53010207	.	G	T	.	.	MAF_INRAE=15.789;MAF_USDA=7.647
NC_035082.1	53010217	.	G	A	.	.	MAF_USDA=2.083
NC_035082.1	53010225	.	C	T	.	.	MAF_INRAE=17.5;MAF_USDA=5.294
NC_035082.1	53010295	.	T	A	.	.	MAF_INRAE=17.5;MAF_USDA=11.176
NC_035082.1	53010296	.	A	T	.	.	MAF_INRAE=17.5;MAF_USDA=11.176
NC_035082.1	53010348	.	A	G	.	.	MAF_INRAE=20.886;MAF_USDA=9.412
NC_035082.1	53010357	.	G	A	.	.	MAF_USDA=2.083
NC_035082.1	53010389	.	C	T	.	.	MAF_USDA=4.098
NC_035082.1	53010528	.	C	A	.	.	MAF_USDA=1.176
NC_035082.1	53010543	.	A	C	.	.	MAF_INRAE=28.481;MAF_USDA=24.118
NC_035082.1	53010547	.	T	A	.	.	MAF_INRAE=10.526
NC_035082.1	53010581	.	G	A	.	.	MAF_INRAE=7.595;MAF_USDA=7.377
NC_035082.1	53010592	.	G	T	.	.	MAF_INRAE=5.263;MAF_USDA=9.016
NC_035082.1	53010694	.	C	A	.	.	MAF_INRAE=25.949;MAF_USDA=18.824
NC_035082.1	53010707	.	T	C	.	.	MAF_INRAE=2.5
NC_035082.1	53010736	.	C	G	.	.	MAF_USDA=3.333
NC_035082.1	53010870	.	C	T	.	.	MAF_USDA=1.765
NC_035082.1	53010898	.	G	A	.	.	MAF_USDA=3.279
NC_035082.1	53010948	.	A	T	.	.	MAF_USDA=2.459
NC_035082.1	53010985	.	G	T	.	.	MAF_INRAE=16.667;MAF_USDA=9.016
NC_035082.1	53011036	.	G	T	.	.	MAF_INRAE=1.667
NC_035082.1	53011097	.	T	G	.	.	MAF_INRAE=5.696;MAF_USDA=10.0
NC_035082.1	53011104	.	T	C	.	.	MAF_INRAE=11.392;MAF_USDA=4.918
NC_035082.1	53011110	.	C	A	.	.	MAF_INRAE=15.789;MAF_USDA=6.471
NC_035082.1	53011130	.	T	A	.	.	MAF_USDA=2.083
NC_035082.1	53011147	.	G	A	.	.	MAF_INRAE=5.063;MAF_USDA=7.059
NC_035082.1	53011278	.	A	G	.	.	MAF_INRAE=5.696;MAF_USDA=7.647
NC_035082.1	53011294	.	T	A	.	.	MAF_USDA=12.941
NC_035082.1	53011329	.	T	G	.	.	MAF_USDA=2.353
NC_035082.1	53011336	.	C	T	.	.	MAF_INRAE=5.063;MAF_USDA=16.667
NC_035082.1	53011396	.	G	A	.	.	MAF_USDA=3.529
NC_035082.1	53011488	.	G	T	.	.	MAF_INRAE=2.5;MAF_USDA=4.706
NC_035082.1	53011532	.	C	A	.	.	MAF_INRAE=16.667
NC_035082.1	53011562	.	T	C	.	.	MAF_USDA=12.353
NC_035082.1	53011580	.	C	T	.	.	MAF_INRAE=24.684;MAF_USDA=29.412
NC_035082.1	53011623	.	A	G	.	.	MAF_INRAE=8.333
NC_035082.1	53011684	.	A	C	.	.	MAF_INRAE=2.5;MAF_USDA=4.706
NC_035082.1	53011701	.	A	T	.	.	MAF_INRAE=16.456;MAF_USDA=12.353
NC_035082.1	53011721	.	A	T	.	.	MAF_INRAE=43.671;MAF_USDA=11.176
NC_035082.1	53011729	.	C	T	.	.	MAF_INRAE=43.671;MAF_USDA=11.176
NC_035082.1	53011749	.	T	G	.	.	MAF_INRAE=17.089;MAF_USDA=2.353
NC_035082.1	53011791	.	C	T	.	.	MAF_INRAE=43.671;MAF_USDA=11.176
NC_035082.1	53011844	.	C	G	.	.	MAF_INRAE=46.835;MAF_USDA=19.643
NC_035082.1	53011850	.	A	G	.	.	MAF_INRAE=25.316;MAF_USDA=48.824
NC_035082.1	53011860	.	G	A	.	.	MAF_USDA=1.639
NC_035082.1	53011913	.	G	A	.	.	MAF_INRAE=17.089;MAF_USDA=2.353
NC_035082.1	53011961	.	A	C	.	.	MAF_INRAE=15.789;MAF_USDA=6.471
NC_035082.1	53012065	.	C	T	.	.	MAF_INRAE=7.595;MAF_USDA=40.0
NC_035082.1	53012394	.	G	A	.	.	MAF_USDA=3.529
NC_035082.1	53012405	.	C	T	.	.	MAF_INRAE=5.063;MAF_USDA=16.667
NC_035082.1	53012523	.	G	A	.	.	MAF_INRAE=5.696;MAF_USDA=10.0
NC_035082.1	53012530	.	A	G	.	.	MAF_INRAE=47.468;MAF_USDA=20.0
NC_035082.1	53012741	.	C	A	.	.	MAF_INRAE=33.544;MAF_USDA=38.235
NC_035082.1	53012823	.	G	A	.	.	MAF_INRAE=28.481;MAF_USDA=49.412
NC_035082.1	53012861	.	A	G	.	.	MAF_INRAE=16.456;MAF_USDA=14.706
NC_035082.1	53012876	.	T	G	.	.	MAF_INRAE=17.089;MAF_USDA=2.353
NC_035082.1	53012900	.	C	T	.	.	MAF_USDA=12.5
NC_035082.1	53012995	.	A	C	.	.	MAF_INRAE=44.304;MAF_USDA=47.647
NC_035082.1	53013078	.	C	T	.	.	MAF_USDA=4.918
NC_035082.1	53013214	.	C	T	.	.	MAF_USDA=1.639
NC_035082.1	53013285	.	C	T	.	.	MAF_USDA=2.083
NC_035082.1	53013294	.	C	T	.	.	MAF_USDA=6.557
NC_035082.1	53013312	.	A	T	.	.	MAF_USDA=2.083
NC_035082.1	53013435	.	G	A	.	.	MAF_INRAE=17.089;MAF_USDA=2.941
NC_035082.1	53013490	.	T	C	.	.	MAF_INRAE=8.333;MAF_USDA=17.647
NC_035082.1	53013495	.	T	G	.	.	MAF_USDA=1.765
NC_035082.1	53013501	.	T	A	.	.	MAF_USDA=1.765
NC_035082.1	53013519	.	G	T	.	.	MAF_USDA=2.459
NC_035082.1	53013555	.	A	G	.	.	MAF_INRAE=17.089;MAF_USDA=2.353
NC_035082.1	53013615	.	C	T	.	.	MAF_USDA=1.639
NC_035082.1	53013644	.	G	A	.	.	MAF_INRAE=15.789;MAF_USDA=3.333
NC_035082.1	53013667	.	C	A	.	.	MAF_USDA=1.639
NC_035082.1	53013771	.	G	C	.	.	MAF_INRAE=5.263;MAF_USDA=16.393
NC_035082.1	53013819	.	G	T	.	.	MAF_INRAE=8.333;MAF_USDA=1.765
NC_035082.1	53013824	.	T	C	.	.	MAF_USDA=3.529
NC_035082.1	53014010	.	G	A	.	.	MAF_INRAE=15.789;MAF_USDA=10.588
NC_035082.1	53014156	.	G	T	.	.	MAF_USDA=1.639
NC_035082.1	53014198	.	A	T	.	.	MAF_INRAE=8.228;MAF_USDA=16.667
NC_035082.1	53014266	.	G	A	.	.	MAF_INRAE=15.789;MAF_USDA=12.941
NC_035082.1	53017733	.	G	T	.	.	MAF_USDA=3.333
NC_035082.1	53017832	.	C	A	.	.	MAF_USDA=5.952
NC_035082.1	53017864	.	C	G	.	.	MAF_USDA=2.459
NC_035082.1	53017869	.	G	A	.	.	MAF_INRAE=2.5;MAF_USDA=6.471
NC_035082.1	53017899	.	T	A	.	.	MAF_INRAE=25.949;MAF_USDA=9.524
NC_035082.1	53017999	.	T	C	.	.	MAF_USDA=1.765
NC_035082.1	53018062	.	G	A	.	.	MAF_USDA=2.083
NC_035082.1	53018073	.	G	A	.	.	MAF_INRAE=10.526;MAF_USDA=1.176
NC_035082.1	53018113	.	GGGTATTTGGT	GGGTATTTGGC	.	.	MAF_USDA=4.167
NC_035082.1	53018123	.	T	C	.	.	MAF_INRAE=19.167
NC_035082.1	53018136	.	A	C	.	.	MAF_INRAE=2.5;MAF_USDA=7.059
NC_035082.1	53018193	.	A	T	.	.	MAF_USDA=1.639
NC_035082.1	53018194	.	T	A	.	.	MAF_USDA=2.459
NC_035082.1	53018210	.	A	C	.	.	MAF_INRAE=15.789;MAF_USDA=12.295
NC_035082.1	53018219	.	C	A	.	.	MAF_USDA=5.738
NC_035082.1	53018233	.	T	G	.	.	MAF_INRAE=5.263;MAF_USDA=14.754
NC_035082.1	53018236	.	T	A	.	.	MAF_USDA=14.754
NC_035082.1	53018269	.	T	A	.	.	MAF_USDA=3.279
NC_035082.1	53018270	.	T	A	.	.	MAF_INRAE=42.105;MAF_USDA=34.118
NC_035082.1	53018271	.	A	T	.	.	MAF_INRAE=15.789;MAF_USDA=14.706
NC_035082.1	53018280	.	T	G	.	.	MAF_INRAE=17.089;MAF_USDA=2.353
NC_035082.1	53018346	.	T	C	.	.	MAF_INRAE=17.089;MAF_USDA=2.353
NC_035082.1	53018356	.	C	T	.	.	MAF_INRAE=5.263;MAF_USDA=7.377
NC_035082.1	53018357	.	G	A	.	.	MAF_USDA=1.639
NC_035082.1	53018366	.	T	C	.	.	MAF_INRAE=17.089;MAF_USDA=4.167
NC_035082.1	53018373	.	A	T	.	.	MAF_INRAE=17.089;MAF_USDA=2.353
NC_035082.1	53018417	.	A	G	.	.	MAF_INRAE=10.526;MAF_USDA=2.353
NC_035082.1	53018449	.	C	T	.	.	MAF_INRAE=17.089;MAF_USDA=2.353
NC_035082.1	53018450	.	A	T	.	.	MAF_INRAE=18.333
NC_035082.1	53018484	.	G	A	.	.	MAF_INRAE=18.333;MAF_USDA=8.197
NC_035082.1	53018485	.	C	T	.	.	MAF_USDA=8.197
NC_035082.1	53018526	.	T	G	.	.	MAF_INRAE=17.089;MAF_USDA=3.529
NC_035082.1	53018553	.	T	A	.	.	MAF_INRAE=6.329;MAF_USDA=19.412
NC_035082.1	53018697	.	T	C	.	.	MAF_INRAE=17.089;MAF_USDA=4.167
NC_035082.1	53018698	.	G	A	.	.	MAF_INRAE=19.167;MAF_USDA=4.167
NC_035082.1	53018716	.	A	C	.	.	MAF_USDA=7.059
NC_035082.1	53018726	.	T	C	.	.	MAF_INRAE=8.228;MAF_USDA=25.0
NC_035082.1	53018728	.	A	T	.	.	MAF_INRAE=2.5;MAF_USDA=19.412
NC_035082.1	53018735	.	T	G	.	.	MAF_INRAE=20.886;MAF_USDA=8.824
NC_035082.1	53018741	.	G	C	.	.	MAF_INRAE=15.789;MAF_USDA=6.471
NC_035082.1	53018751	.	C	G	.	.	MAF_INRAE=15.789;MAF_USDA=6.471
NC_035082.1	53018766	.	A	G	.	.	MAF_INRAE=17.089;MAF_USDA=1.639
NC_035082.1	53018770	.	A	G	.	.	MAF_INRAE=19.167;MAF_USDA=1.639
NC_035082.1	53018824	.	T	A	.	.	MAF_INRAE=17.089;MAF_USDA=2.381
NC_035082.1	53018836	.	A	G	.	.	MAF_INRAE=46.835;MAF_USDA=41.071
NC_035082.1	53018864	.	C	T	.	.	MAF_INRAE=17.089;MAF_USDA=2.353
NC_035082.1	53018881	.	A	C	.	.	MAF_INRAE=17.089;MAF_USDA=2.353
NC_035082.1	53018885	.	G	A	.	.	MAF_INRAE=5.833;MAF_USDA=4.706
NC_035082.1	53018923	.	A	G	.	.	MAF_INRAE=17.089;MAF_USDA=2.353
NC_035082.1	53018924	.	A	G	.	.	MAF_INRAE=19.167;MAF_USDA=2.353
NC_035082.1	53018955	.	A	G	.	.	MAF_INRAE=13.924;MAF_USDA=30.588
NC_035082.1	53019043	.	G	T	.	.	MAF_USDA=4.918
NC_035082.1	53019058	.	T	A	.	.	MAF_INRAE=17.089;MAF_USDA=2.353
NC_035082.1	53019148	.	A	T	.	.	MAF_INRAE=6.329;MAF_USDA=11.765
NC_035082.1	53019235	.	A	C	.	.	MAF_USDA=4.918
NC_035082.1	53019240	.	T	C	.	.	MAF_USDA=7.059
NC_035082.1	53019278	.	G	A	.	.	MAF_USDA=1.639
NC_035082.1	53019304	.	G	C	.	.	MAF_INRAE=10.526;MAF_USDA=4.167
NC_035082.1	53019335	.	C	T	.	.	MAF_INRAE=10.526;MAF_USDA=1.176
NC_035082.1	53019455	.	C	G	.	.	MAF_INRAE=8.228;MAF_USDA=18.235
NC_035082.1	53019458	.	T	A	.	.	MAF_INRAE=19.167;MAF_USDA=4.167
NC_035082.1	53019460	.	A	C	.	.	MAF_USDA=1.639
NC_035082.1	53019584	.	A	T	.	.	MAF_USDA=3.279
NC_035082.1	53019585	.	A	T	.	.	MAF_INRAE=12.025;MAF_USDA=4.167
NC_035082.1	53019598	.	G	A	.	.	MAF_INRAE=13.333;MAF_USDA=4.167
NC_035082.1	53019615	.	G	T	.	.	MAF_INRAE=15.0;MAF_USDA=4.167
NC_035082.1	53019681	.	C	T	.	.	MAF_INRAE=18.333;MAF_USDA=4.167
NC_035082.1	53019719	.	G	A	.	.	MAF_USDA=5.294
NC_035082.1	53019793	.	T	A	.	.	MAF_INRAE=43.671;MAF_USDA=9.412
NC_035082.1	53019794	.	A	C	.	.	MAF_INRAE=6.667;MAF_USDA=4.706
NC_035082.1	53019796	.	T	A	.	.	MAF_INRAE=45.833;MAF_USDA=9.412
NC_035082.1	53019797	.	T	G	.	.	MAF_INRAE=16.456;MAF_USDA=1.639
NC_035082.1	53019830	.	C	A	.	.	MAF_INRAE=17.089;MAF_USDA=4.167
NC_035082.1	53019838	.	G	A	.	.	MAF_INRAE=13.291;MAF_USDA=28.824
NC_035082.1	53019860	.	C	T	.	.	MAF_INRAE=16.456;MAF_USDA=2.353
NC_035082.1	53019862	.	T	A	.	.	MAF_INRAE=5.833;MAF_USDA=12.941
NC_035082.1	53019863	.	A	G	.	.	MAF_INRAE=18.333;MAF_USDA=4.167
NC_035082.1	53019931	.	C	A	.	.	MAF_USDA=2.459
NC_035082.1	53019957	.	T	A	.	.	MAF_INRAE=29.167;MAF_USDA=44.118
NC_035082.1	53020016	.	G	T	.	.	MAF_INRAE=6.667;MAF_USDA=1.765
NC_035082.1	53020017	.	G	A	.	.	MAF_INRAE=6.667;MAF_USDA=1.765
NC_035082.1	53020115	.	T	C	.	.	MAF_INRAE=14.167;MAF_USDA=42.353
NC_035082.1	53020147	.	G	T	.	.	MAF_INRAE=45.833;MAF_USDA=9.412
NC_035082.1	53020152	.	G	A	.	.	MAF_INRAE=5.063;MAF_USDA=16.667
NC_035082.1	53020177	.	C	T	.	.	MAF_INRAE=18.333
NC_035082.1	53020182	.	A	C	.	.	MAF_INRAE=26.316;MAF_USDA=9.412
NC_035082.1	53020282	.	G	A	.	.	MAF_INRAE=15.0
NC_035082.1	53020349	.	A	C	.	.	MAF_INRAE=10.0
NC_035082.1	53020382	.	T	G	.	.	MAF_INRAE=11.667
NC_035082.1	53020396	.	G	T	.	.	MAF_INRAE=8.228;MAF_USDA=9.412
NC_035082.1	53020432	.	T	C	.	.	MAF_INRAE=13.291;MAF_USDA=27.647
NC_035082.1	53020441	.	G	T	.	.	MAF_INRAE=6.667;MAF_USDA=1.765
NC_035082.1	53020447	.	A	T	.	.	MAF_INRAE=6.667;MAF_USDA=1.765
NC_035082.1	53020475	.	G	T	.	.	MAF_INRAE=5.263;MAF_USDA=3.279
NC_035082.1	53020513	.	C	T	.	.	MAF_INRAE=2.5;MAF_USDA=4.706
NC_035082.1	53020567	.	C	T	.	.	MAF_USDA=4.098
NC_035082.1	53020575	.	A	C	.	.	MAF_INRAE=2.5;MAF_USDA=17.647
NC_035082.1	53020615	.	C	T	.	.	MAF_USDA=18.824
NC_035082.1	53020616	.	A	G	.	.	MAF_INRAE=8.228;MAF_USDA=9.412
NC_035082.1	53020648	.	C	T	.	.	MAF_INRAE=10.526;MAF_USDA=1.765
NC_035082.1	53020665	.	T	G	.	.	MAF_USDA=18.235
NC_035082.1	53020701	.	A	C	.	.	MAF_INRAE=10.526;MAF_USDA=1.765
NC_035082.1	53020711	.	G	T	.	.	MAF_USDA=2.459
NC_035082.1	53020767	.	G	A	.	.	MAF_INRAE=5.263;MAF_USDA=4.098
NC_035082.1	53020817	.	C	A	.	.	MAF_USDA=5.738
NC_035082.1	53020842	.	C	A	.	.	MAF_USDA=1.639
NC_035082.1	53020977	.	G	A	.	.	MAF_USDA=45.833
NC_035082.1	53021006	.	G	A	.	.	MAF_USDA=18.75
NC_035082.1	53021153	.	C	A	.	.	MAF_USDA=4.237
NC_035082.1	53021247	.	A	T	.	.	MAF_USDA=4.918
NC_035082.1	53021272	.	G	T	.	.	MAF_INRAE=17.722;MAF_USDA=4.706
NC_035082.1	53021273	.	A	C	.	.	MAF_INRAE=20.0;MAF_USDA=2.353
NC_035082.1	53021281	.	T	A	.	.	MAF_INRAE=25.949;MAF_USDA=8.235
NC_035082.1	53021286	.	C	A	.	.	MAF_USDA=4.706
NC_035082.1	53021354	.	G	A	.	.	MAF_INRAE=10.526;MAF_USDA=2.353
NC_035082.1	53021392	.	A	C	.	.	MAF_INRAE=10.526;MAF_USDA=12.353
NC_035082.1	53021399	.	C	T	.	.	MAF_INRAE=10.526;MAF_USDA=12.353
NC_035082.1	53021448	.	G	T	.	.	MAF_USDA=4.167
NC_035082.1	53021469	.	G	A	.	.	MAF_USDA=8.333
NC_035082.1	53021491	.	G	T	.	.	MAF_USDA=3.529
NC_035082.1	53021496	.	G	C	.	.	MAF_USDA=2.353
NC_035082.1	53021532	.	C	T	.	.	MAF_USDA=7.377
NC_035082.1	53021606	.	T	C	.	.	MAF_USDA=3.279
NC_035082.1	53021699	.	A	T	.	.	MAF_INRAE=10.526;MAF_USDA=2.353
NC_035082.1	53021708	.	C	A	.	.	MAF_INRAE=10.526;MAF_USDA=2.353
NC_035082.1	53021765	.	T	G	.	.	MAF_INRAE=10.526;MAF_USDA=2.353
NC_035082.1	53021875	.	G	T	.	.	MAF_INRAE=36.842;MAF_USDA=14.583
NC_035082.1	53021898	.	C	A	.	.	MAF_USDA=4.098
NC_035082.1	53021921	.	C	A	.	.	MAF_INRAE=26.316;MAF_USDA=12.353
NC_035082.1	53021975	.	C	T	.	.	MAF_USDA=7.5
NC_035082.1	53021993	.	T	A	.	.	MAF_USDA=7.143
NC_035082.1	53022074	.	C	A	.	.	MAF_INRAE=10.526;MAF_USDA=4.167
NC_035082.1	53022105	.	A	G	.	.	MAF_INRAE=10.526;MAF_USDA=12.651
NC_035082.1	53022113	.	A	G	.	.	MAF_INRAE=36.842;MAF_USDA=37.5
NC_035082.1	53022207	.	T	C	.	.	MAF_USDA=7.229
NC_035082.1	53022220	.	A	C	.	.	MAF_INRAE=10.526
NC_035082.1	53022228	.	T	G	.	.	MAF_USDA=4.167
NC_035082.1	53022252	.	C	T	.	.	MAF_USDA=2.5
NC_035082.1	53022256	.	T	C	.	.	MAF_INRAE=16.456;MAF_USDA=2.381
NC_035082.1	53022299	.	C	G	.	.	MAF_INRAE=44.304;MAF_USDA=10.119
NC_035082.1	53022350	.	G	A	.	.	MAF_INRAE=8.228;MAF_USDA=10.119
NC_035082.1	53022397	.	A	C	.	.	MAF_INRAE=5.263;MAF_USDA=4.167
NC_035082.1	53022482	.	C	T	.	.	MAF_INRAE=17.089;MAF_USDA=2.381
NC_035082.1	53022497	.	C	T	.	.	MAF_USDA=1.667
NC_035082.1	53022533	.	G	T	.	.	MAF_INRAE=2.5;MAF_USDA=3.333
NC_035082.1	53022594	.	C	T	.	.	MAF_INRAE=15.789;MAF_USDA=15.882
NC_035082.1	53022640	.	G	A	.	.	MAF_INRAE=5.696;MAF_USDA=8.824
NC_035082.1	53022685	.	G	A	.	.	MAF_USDA=4.098
NC_035082.1	53022705	.	G	T	.	.	MAF_USDA=8.197
NC_035082.1	53022725	.	A	G	.	.	MAF_USDA=9.016
NC_035082.1	53022737	.	G	A	.	.	MAF_USDA=9.016
NC_035082.1	53022846	.	A	C	.	.	MAF_USDA=10.417
NC_035082.1	53025883	.	C	T	.	.	MAF_USDA=5.833
NC_035082.1	53025938	.	C	T	.	.	MAF_USDA=2.083
NC_035082.1	53026805	.	C	A	.	.	MAF_USDA=10.417
NC_035082.1	53026874	.	C	A	.	.	MAF_USDA=45.294
NC_035082.1	53026875	.	C	G	.	.	MAF_USDA=45.882
NC_035082.1	53026885	.	G	T	.	.	MAF_USDA=7.927
NC_035082.1	53026907	.	C	T	.	.	MAF_USDA=2.083
NC_035082.1	53026923	.	G	A	.	.	MAF_USDA=5.0
NC_035082.1	53026966	.	C	A	.	.	MAF_USDA=16.667
NC_035082.1	53026973	.	A	G	.	.	MAF_USDA=10.119
NC_035082.1	53027105	.	T	G	.	.	MAF_INRAE=15.789;MAF_USDA=16.071
NC_035082.1	53027135	.	T	C	.	.	MAF_USDA=2.5
NC_035082.1	53027152	.	T	G	.	.	MAF_INRAE=8.861;MAF_USDA=24.405
NC_035082.1	53027174	.	C	T	.	.	MAF_INRAE=27.215;MAF_USDA=41.667
NC_035082.1	53027182	.	T	A	.	.	MAF_INRAE=16.667
NC_035082.1	53027212	.	G	C	.	.	MAF_USDA=2.5
NC_035082.1	53027235	.	G	C	.	.	MAF_USDA=1.639
NC_035082.1	53027273	.	C	T	.	.	MAF_USDA=14.118
NC_035082.1	53027281	.	A	T	.	.	MAF_USDA=1.765
NC_035082.1	53027313	.	C	T	.	.	MAF_USDA=2.083
NC_035082.1	53027419	.	C	G	.	.	MAF_USDA=38.095
NC_035082.1	53028771	.	C	T	.	.	MAF_USDA=4.167
NC_035082.1	53028787	.	G	A	.	.	MAF_USDA=17.857
NC_035082.1	53028801	.	C	G	.	.	MAF_USDA=4.167
NC_035082.1	53028837	.	G	A	.	.	MAF_USDA=2.083
NC_035082.1	53028886	.	C	T	.	.	MAF_USDA=3.529
NC_035082.1	53028960	.	A	G	.	.	MAF_INRAE=17.089;MAF_USDA=4.167
NC_035082.1	53028975	.	G	A	.	.	MAF_USDA=2.941
NC_035082.1	53029018	.	G	A	.	.	MAF_USDA=1.639
NC_035082.1	53029066	.	G	C	.	.	MAF_USDA=4.918
NC_035082.1	53029127	.	A	G	.	.	MAF_INRAE=17.089
NC_035082.1	53029131	.	G	A	.	.	MAF_USDA=4.918
NC_035082.1	53029143	.	G	A	.	.	MAF_INRAE=19.167
NC_035082.1	53029157	.	A	C	.	.	MAF_USDA=2.459
NC_035082.1	53029159	.	G	A	.	.	MAF_INRAE=5.263;MAF_USDA=4.918
NC_035082.1	53029217	.	C	T	.	.	MAF_INRAE=6.667
NC_035082.1	53029238	.	C	G	.	.	MAF_INRAE=1.667
NC_035082.1	53029257	.	G	A	.	.	MAF_INRAE=37.5;MAF_USDA=41.667
NC_035082.1	53029395	.	G	A	.	.	MAF_INRAE=17.5;MAF_USDA=12.353
NC_035082.1	53029416	.	G	A	.	.	MAF_USDA=1.639
NC_035082.1	53029453	.	A	G	.	.	MAF_USDA=20.588
NC_035082.1	53029571	.	G	A	.	.	MAF_USDA=1.639
NC_035082.1	53029624	.	G	A	.	.	MAF_USDA=1.639
NC_035082.1	53029630	.	C	A	.	.	MAF_USDA=3.529
NC_035082.1	53029642	.	GGCTGCGCCTCCCA	GGCTGCGCCTCCCG	.	.	MAF_USDA=6.25
NC_035082.1	53029655	.	A	G	.	.	MAF_INRAE=17.089
NC_035082.1	53029737	.	T	C	.	.	MAF_INRAE=17.089;MAF_USDA=1.639
NC_035082.1	53029756	.	C	G	.	.	MAF_USDA=1.639
NC_035082.1	53029781	.	C	A	.	.	MAF_INRAE=8.228;MAF_USDA=10.0
NC_035082.1	53029802	.	A	G	.	.	MAF_USDA=1.639
NC_035082.1	53029812	.	A	G	.	.	MAF_USDA=1.639
NC_035082.1	53029831	.	C	G	.	.	MAF_INRAE=17.089;MAF_USDA=2.083
NC_035082.1	53029901	.	G	A	.	.	MAF_INRAE=17.089;MAF_USDA=2.353
NC_035082.1	53029916	.	T	A	.	.	MAF_USDA=2.083
NC_035082.1	53029930	.	C	T	.	.	MAF_USDA=1.639
NC_035082.1	53030031	.	C	T	.	.	MAF_INRAE=47.468;MAF_USDA=25.882
NC_035082.1	53030073	.	C	T	.	.	MAF_USDA=12.941
NC_035082.1	53030078	.	G	A	.	.	MAF_INRAE=46.835;MAF_USDA=25.882
NC_035082.1	53030116	.	G	A	.	.	MAF_INRAE=47.468;MAF_USDA=24.706
NC_035082.1	53030121	.	G	T	.	.	MAF_INRAE=5.263;MAF_USDA=4.098
NC_035082.1	53030135	.	A	T	.	.	MAF_INRAE=18.333
NC_035082.1	53030145	.	C	T	.	.	MAF_USDA=5.738
NC_035082.1	53030181	.	T	G	.	.	MAF_USDA=3.529
NC_035082.1	53030184	.	A	C	.	.	MAF_USDA=3.529
NC_035082.1	53030212	.	A	G	.	.	MAF_INRAE=17.089;MAF_USDA=2.353
NC_035082.1	53030297	.	T	G	.	.	MAF_USDA=2.941
NC_035082.1	53030361	.	C	T	.	.	MAF_INRAE=43.671;MAF_USDA=10.0
NC_035082.1	53030362	.	G	T	.	.	MAF_USDA=2.459
NC_035082.1	53030409	.	T	G	.	.	MAF_INRAE=17.089;MAF_USDA=4.167
NC_035082.1	53030436	.	T	C	.	.	MAF_INRAE=17.089;MAF_USDA=4.167
NC_035082.1	53030480	.	G	A	.	.	MAF_USDA=2.459
NC_035082.1	53030516	.	C	A	.	.	MAF_USDA=1.765
NC_035082.1	53030547	.	G	A	.	.	MAF_INRAE=17.089;MAF_USDA=2.353
NC_035082.1	53030552	.	C	T	.	.	MAF_INRAE=17.089;MAF_USDA=2.353
NC_035082.1	53030616	.	C	T	.	.	MAF_INRAE=17.089;MAF_USDA=2.941
NC_035082.1	53030628	.	G	C	.	.	MAF_INRAE=17.089;MAF_USDA=2.353
NC_035082.1	53030644	.	C	A	.	.	MAF_INRAE=8.228;MAF_USDA=20.0
NC_035082.1	53030725	.	C	T	.	.	MAF_USDA=4.098
NC_035082.1	53030727	.	C	G	.	.	MAF_INRAE=2.5;MAF_USDA=2.459
NC_035082.1	53030738	.	G	A	.	.	MAF_INRAE=18.333
NC_035082.1	53030761	.	C	T	.	.	MAF_INRAE=6.329;MAF_USDA=14.118
NC_035082.1	53030832	.	G	A	.	.	MAF_INRAE=6.667;MAF_USDA=4.706
NC_035082.1	53030837	.	C	T	.	.	MAF_INRAE=17.5;MAF_USDA=10.588
NC_035082.1	53030852	.	C	T	.	.	MAF_INRAE=38.608;MAF_USDA=37.647
NC_035082.1	53030885	.	C	T	.	.	MAF_INRAE=30.38;MAF_USDA=47.647
NC_035082.1	53030905	.	G	T	.	.	MAF_INRAE=47.468;MAF_USDA=25.294
NC_035082.1	53030921	.	G	A	.	.	MAF_USDA=2.459
NC_035082.1	53031025	.	T	C	.	.	MAF_USDA=2.459
NC_035082.1	53031027	.	C	A	.	.	MAF_INRAE=16.667;MAF_USDA=11.176
NC_035082.1	53031081	.	G	A	.	.	MAF_USDA=8.197
NC_035082.1	53031090	.	G	T	.	.	MAF_INRAE=17.089;MAF_USDA=2.353
NC_035082.1	53031100	.	G	T	.	.	MAF_INRAE=17.089;MAF_USDA=2.353
NC_035082.1	53031116	.	A	G	.	.	MAF_INRAE=22.5;MAF_USDA=2.083
NC_035082.1	53031167	.	C	A	.	.	MAF_INRAE=2.5
NC_035082.1	53031181	.	G	T	.	.	MAF_USDA=1.639
NC_035082.1	53031218	.	C	T	.	.	MAF_INRAE=18.333;MAF_USDA=9.412
NC_035082.1	53031260	.	G	T	.	.	MAF_INRAE=17.089;MAF_USDA=2.353
NC_035082.1	53031261	.	C	G	.	.	MAF_USDA=1.639
NC_035082.1	53031273	.	C	T	.	.	MAF_USDA=2.459
NC_035082.1	53031296	.	A	C	.	.	MAF_USDA=3.279
NC_035082.1	53031332	.	T	G	.	.	MAF_USDA=5.738
NC_035082.1	53031371	.	G	T	.	.	MAF_USDA=2.459
NC_035082.1	53031407	.	C	T	.	.	MAF_INRAE=10.526
NC_035082.1	53031433	.	C	T	.	.	MAF_INRAE=18.333;MAF_USDA=8.824
NC_035082.1	53031447	.	A	T	.	.	MAF_USDA=10.417
NC_035082.1	53031470	.	C	T	.	.	MAF_USDA=2.459
NC_035082.1	53031501	.	C	T	.	.	MAF_USDA=1.639
NC_035082.1	53031515	.	G	A	.	.	MAF_INRAE=16.456;MAF_USDA=2.353
NC_035082.1	53031529	.	T	C	.	.	MAF_USDA=1.639
NC_035082.1	53031584	.	T	C	.	.	MAF_INRAE=18.333
NC_035082.1	53031602	.	T	C	.	.	MAF_INRAE=17.089;MAF_USDA=3.529
NC_035082.1	53031663	.	G	A	.	.	MAF_USDA=1.639
NC_035082.1	53031710	.	C	T	.	.	MAF_INRAE=17.089;MAF_USDA=4.167
NC_035082.1	53031711	.	G	A	.	.	MAF_INRAE=15.789;MAF_USDA=15.294
NC_035082.1	53031718	.	T	C	.	.	MAF_INRAE=6.667;MAF_USDA=4.118
NC_035082.1	53031719	.	A	C	.	.	MAF_INRAE=18.333;MAF_USDA=10.0
NC_035082.1	53031747	.	T	C	.	.	MAF_INRAE=13.291;MAF_USDA=25.294
NC_035082.1	53031755	.	G	A	.	.	MAF_INRAE=17.089;MAF_USDA=2.353
NC_035082.1	53031763	.	G	C	.	.	MAF_USDA=5.738
NC_035082.1	53031776	.	G	A	.	.	MAF_USDA=1.765
NC_035082.1	53031805	.	C	T	.	.	MAF_INRAE=13.291;MAF_USDA=25.294
NC_035082.1	53031808	.	C	T	.	.	MAF_USDA=2.459
NC_035082.1	53031825	.	A	C	.	.	MAF_USDA=9.016
NC_035082.1	53031840	.	G	A	.	.	MAF_INRAE=17.089;MAF_USDA=2.353
NC_035082.1	53031848	.	C	A	.	.	MAF_USDA=5.738
NC_035082.1	53031855	.	G	A	.	.	MAF_USDA=1.639
NC_035082.1	53031862	.	C	T	.	.	MAF_USDA=1.765
NC_035082.1	53031866	.	G	A	.	.	MAF_INRAE=15.789;MAF_USDA=10.0
NC_035082.1	53031893	.	A	G	.	.	MAF_USDA=1.639
NC_035082.1	53032007	.	G	A	.	.	MAF_INRAE=17.089;MAF_USDA=2.941
NC_035082.1	53032020	.	A	G	.	.	MAF_USDA=21.765
NC_035082.1	53032046	.	T	A	.	.	MAF_INRAE=21.519;MAF_USDA=45.294
NC_035082.1	53032051	.	T	C	.	.	MAF_USDA=1.639
NC_035082.1	53032073	.	G	T	.	.	MAF_INRAE=17.089;MAF_USDA=2.353
NC_035082.1	53032310	.	G	C	.	.	MAF_USDA=2.459
NC_035082.1	53032311	.	C	T	.	.	MAF_INRAE=8.228;MAF_USDA=19.412
NC_035082.1	53032356	.	G	T	.	.	MAF_INRAE=17.089;MAF_USDA=2.353
NC_035082.1	53032383	.	G	T	.	.	MAF_USDA=1.765
NC_035082.1	53032409	.	T	G	.	.	MAF_USDA=4.118
NC_035082.1	53032437	.	A	G	.	.	MAF_USDA=2.459
NC_035082.1	53032438	.	A	T	.	.	MAF_INRAE=6.667;MAF_USDA=4.118
NC_035082.1	53032468	.	G	A	.	.	MAF_INRAE=8.228;MAF_USDA=10.0
NC_035082.1	53032469	.	G	T	.	.	MAF_INRAE=2.5;MAF_USDA=10.0
NC_035082.1	53032480	.	G	A	.	.	MAF_INRAE=17.089;MAF_USDA=2.381
NC_035082.1	53032498	.	G	C	.	.	MAF_INRAE=6.667;MAF_USDA=4.167
NC_035082.1	53032571	.	T	C	.	.	MAF_INRAE=17.089;MAF_USDA=2.353
NC_035082.1	53032577	.	G	T	.	.	MAF_INRAE=17.089;MAF_USDA=2.353
NC_035082.1	53032671	.	G	T	.	.	MAF_USDA=22.941
NC_035082.1	53032702	.	T	C	.	.	MAF_USDA=2.941
NC_035082.1	53032715	.	C	A	.	.	MAF_INRAE=18.333;MAF_USDA=9.412
NC_035082.1	53032763	.	T	C	.	.	MAF_INRAE=17.089;MAF_USDA=2.353
NC_035082.1	53032784	.	C	A	.	.	MAF_INRAE=23.333;MAF_USDA=1.176
NC_035082.1	53032803	.	G	A	.	.	MAF_USDA=20.588
NC_035082.1	53032837	.	T	C	.	.	MAF_INRAE=38.608;MAF_USDA=36.471
NC_035082.1	53032859	.	T	G	.	.	MAF_INRAE=10.526
NC_035082.1	53032862	.	C	T	.	.	MAF_INRAE=17.089;MAF_USDA=2.353
NC_035082.1	53032890	.	T	C	.	.	MAF_USDA=10.656
NC_035082.1	53032925	.	A	G	.	.	MAF_USDA=4.918
NC_035082.1	53032927	.	G	T	.	.	MAF_INRAE=5.263;MAF_USDA=4.098
NC_035082.1	53032975	.	T	C	.	.	MAF_INRAE=8.228
NC_035082.1	53033026	.	G	A	.	.	MAF_USDA=10.417
NC_035082.1	53033028	.	A	T	.	.	MAF_INRAE=16.456;MAF_USDA=2.353
NC_035082.1	53033090	.	T	A	.	.	MAF_INRAE=18.333
NC_035082.1	53033126	.	T	A	.	.	MAF_INRAE=17.089;MAF_USDA=2.439
NC_035082.1	53033209	.	G	T	.	.	MAF_INRAE=31.013;MAF_USDA=2.439
NC_035082.1	53033245	.	A	T	.	.	MAF_USDA=5.172
NC_035082.1	53033284	.	C	A	.	.	MAF_USDA=2.586
NC_035082.1	53033323	.	G	T	.	.	MAF_USDA=1.724
NC_035082.1	53033349	.	C	T	.	.	MAF_INRAE=25.0
NC_035082.1	53033352	.	A	T	.	.	MAF_INRAE=15.789;MAF_USDA=6.707
NC_035082.1	53033356	.	T	C	.	.	MAF_USDA=3.448
NC_035082.1	53033366	.	C	T	.	.	MAF_USDA=2.586
NC_035082.1	53033436	.	C	T	.	.	MAF_USDA=2.542
NC_035082.1	53033456	.	A	G	.	.	MAF_USDA=1.695
NC_035082.1	53033462	.	T	C	.	.	MAF_INRAE=17.089;MAF_USDA=1.695
NC_035082.1	53033495	.	C	T	.	.	MAF_INRAE=12.025;MAF_USDA=38.554
NC_035082.1	53033571	.	C	T	.	.	MAF_USDA=1.765
NC_035082.1	53033647	.	C	T	.	.	MAF_INRAE=6.667
NC_035082.1	53033698	.	G	A	.	.	MAF_INRAE=12.025;MAF_USDA=14.706
NC_035082.1	53033702	.	G	A	.	.	MAF_USDA=12.5
NC_035082.1	53033730	.	T	A	.	.	MAF_USDA=3.529
NC_035082.1	53033781	.	C	A	.	.	MAF_INRAE=15.823;MAF_USDA=1.639
NC_035082.1	53033832	.	T	C	.	.	MAF_INRAE=16.456;MAF_USDA=1.639
NC_035082.1	53033871	.	A	T	.	.	MAF_INRAE=18.333
NC_035082.1	53033912	.	T	G	.	.	MAF_INRAE=2.5;MAF_USDA=5.882
NC_035082.1	53033942	.	G	C	.	.	MAF_USDA=5.738
NC_035082.1	53033945	.	T	A	.	.	MAF_INRAE=31.646;MAF_USDA=20.588
NC_035082.1	53034012	.	G	T	.	.	MAF_USDA=8.197
NC_035082.1	53034020	.	C	T	.	.	MAF_USDA=3.279
NC_035082.1	53034070	.	C	A	.	.	MAF_INRAE=25.833
NC_035082.1	53034085	.	T	C	.	.	MAF_USDA=15.882
NC_035082.1	53034088	.	T	C	.	.	MAF_INRAE=17.089;MAF_USDA=2.459
NC_035082.1	53034133	.	A	T	.	.	MAF_USDA=2.353
NC_035082.1	53034134	.	C	A	.	.	MAF_USDA=2.353
NC_035082.1	53034136	.	T	G	.	.	MAF_USDA=2.353
NC_035082.1	53034137	.	C	A	.	.	MAF_INRAE=18.333;MAF_USDA=2.459
NC_035082.1	53034169	.	A	T	.	.	MAF_INRAE=6.667;MAF_USDA=4.118
NC_035082.1	53034189	.	G	A	.	.	MAF_INRAE=18.333;MAF_USDA=20.0
NC_035082.1	53034252	.	C	T	.	.	MAF_INRAE=31.013;MAF_USDA=18.824
NC_035082.1	53034268	.	C	T	.	.	MAF_INRAE=17.089;MAF_USDA=2.459
NC_035082.1	53034277	.	T	A	.	.	MAF_INRAE=17.089;MAF_USDA=1.639
NC_035082.1	53034295	.	A	G	.	.	MAF_USDA=2.459
NC_035082.1	53034361	.	A	T	.	.	MAF_INRAE=6.962;MAF_USDA=17.059
NC_035082.1	53034401	.	G	A	.	.	MAF_INRAE=16.456;MAF_USDA=4.918
NC_035082.1	53034415	.	C	A	.	.	MAF_USDA=1.639
NC_035082.1	53034429	.	G	T	.	.	MAF_USDA=1.639
NC_035082.1	53034448	.	T	C	.	.	MAF_USDA=2.459
NC_035082.1	53034681	.	G	A	.	.	MAF_USDA=2.459
NC_035082.1	53034711	.	A	C	.	.	MAF_USDA=17.647
NC_035082.1	53034726	.	C	T	.	.	MAF_USDA=2.083
NC_035082.1	53034736	.	G	A	.	.	MAF_USDA=1.639
NC_035082.1	53034903	.	A	T	.	.	MAF_USDA=6.897
NC_035082.1	53034910	.	A	T	.	.	MAF_INRAE=17.5;MAF_USDA=7.759
NC_035082.1	53035024	.	G	A	.	.	MAF_USDA=1.667
NC_035082.1	53035059	.	A	C	.	.	MAF_INRAE=5.063;MAF_USDA=16.667
NC_035082.1	53035068	.	T	C	.	.	MAF_USDA=4.918
NC_035082.1	53035112	.	G	A	.	.	MAF_INRAE=18.333
NC_035082.1	53035137	.	G	A	.	.	MAF_INRAE=17.722;MAF_USDA=1.639
NC_035082.1	53035269	.	G	A	.	.	MAF_USDA=1.765
NC_035082.1	53035350	.	A	C	.	.	MAF_INRAE=6.667;MAF_USDA=1.639
NC_035082.1	53035363	.	C	T	.	.	MAF_INRAE=17.089;MAF_USDA=1.639
NC_035082.1	53035390	.	G	A	.	.	MAF_INRAE=2.5
NC_035082.1	53035400	.	A	G	.	.	MAF_USDA=4.118
NC_035082.1	53035426	.	C	T	.	.	MAF_USDA=4.118
NC_035082.1	53035427	.	A	C	.	.	MAF_USDA=4.118
NC_035082.1	53035434	.	T	C	.	.	MAF_INRAE=6.667;MAF_USDA=1.765
NC_035082.1	53035455	.	G	A	.	.	MAF_INRAE=10.759;MAF_USDA=14.706
NC_035082.1	53035482	.	C	T	.	.	MAF_USDA=4.918
NC_035082.1	53035545	.	G	A	.	.	MAF_INRAE=15.789;MAF_USDA=18.75
NC_035082.1	53035589	.	T	C	.	.	MAF_INRAE=17.089;MAF_USDA=1.639
NC_035082.1	53035680	.	G	A	.	.	MAF_INRAE=17.089
NC_035082.1	53035705	.	G	A	.	.	MAF_USDA=3.279
NC_035082.1	53035710	.	C	A	.	.	MAF_USDA=8.197
NC_035082.1	53035716	.	C	A	.	.	MAF_USDA=2.459
NC_035082.1	53035721	.	T	G	.	.	MAF_USDA=3.529
NC_035082.1	53035782	.	G	T	.	.	MAF_USDA=2.083
NC_035082.1	53035797	.	T	A	.	.	MAF_INRAE=10.759;MAF_USDA=14.706
NC_035082.1	53035813	.	T	C	.	.	MAF_USDA=9.016
NC_035082.1	53035846	.	G	T	.	.	MAF_INRAE=17.089;MAF_USDA=1.639
NC_035082.1	53035863	.	A	C	.	.	MAF_INRAE=18.333
NC_035082.1	53036016	.	T	C	.	.	MAF_USDA=4.098
NC_035082.1	53036064	.	T	G	.	.	MAF_USDA=1.639
NC_035082.1	53036070	.	C	T	.	.	MAF_INRAE=18.333;MAF_USDA=6.471
NC_035082.1	53036079	.	G	A	.	.	MAF_INRAE=18.333
NC_035082.1	53036124	.	C	T	.	.	MAF_INRAE=29.747;MAF_USDA=42.771
NC_035082.1	53036153	.	A	C	.	.	MAF_INRAE=29.747;MAF_USDA=37.349
NC_035082.1	53036171	.	T	C	.	.	MAF_USDA=7.229
NC_035082.1	53036172	.	A	G	.	.	MAF_USDA=4.217
NC_035082.1	53036180	.	A	C	.	.	MAF_USDA=5.085
NC_035082.1	53036196	.	G	A	.	.	MAF_INRAE=2.5;MAF_USDA=20.482
NC_035082.1	53036229	.	G	A	.	.	MAF_USDA=4.217
NC_035082.1	53036240	.	T	C	.	.	MAF_USDA=4.118
NC_035082.1	53036290	.	A	G	.	.	MAF_INRAE=2.5;MAF_USDA=22.941
NC_035082.1	53036293	.	G	A	.	.	MAF_INRAE=17.089;MAF_USDA=1.639
NC_035082.1	53036301	.	C	A	.	.	MAF_INRAE=10.759;MAF_USDA=18.824
NC_035082.1	53036364	.	C	T	.	.	MAF_INRAE=17.089;MAF_USDA=1.639
NC_035082.1	53036391	.	T	C	.	.	MAF_INRAE=29.747;MAF_USDA=41.176
NC_035082.1	53036574	.	G	A	.	.	MAF_INRAE=15.789;MAF_USDA=14.118
NC_035082.1	53037012	.	G	A	.	.	MAF_USDA=2.459
NC_035082.1	53037018	.	G	A	.	.	MAF_INRAE=17.089;MAF_USDA=1.639
NC_035082.1	53037071	.	T	A	.	.	MAF_INRAE=27.848;MAF_USDA=19.412
NC_035082.1	53037298	.	C	A	.	.	MAF_INRAE=17.089;MAF_USDA=1.639
NC_035082.1	53037311	.	T	G	.	.	MAF_USDA=3.279
NC_035082.1	53037318	.	A	C	.	.	MAF_INRAE=17.089;MAF_USDA=4.918
NC_035082.1	53037340	.	C	T	.	.	MAF_USDA=2.459
NC_035082.1	53037342	.	G	A	.	.	MAF_INRAE=5.063;MAF_USDA=16.667
NC_035082.1	53037345	.	C	G	.	.	MAF_INRAE=17.089;MAF_USDA=8.197
NC_035082.1	53037432	.	A	G	.	.	MAF_INRAE=17.089;MAF_USDA=4.918
NC_035082.1	53037433	.	T	A	.	.	MAF_INRAE=19.167;MAF_USDA=4.918
NC_035082.1	53037533	.	C	T	.	.	MAF_INRAE=42.405;MAF_USDA=10.588
NC_035082.1	53037572	.	T	C	.	.	MAF_INRAE=16.456;MAF_USDA=8.197
NC_035082.1	53037586	.	G	A	.	.	MAF_INRAE=5.063;MAF_USDA=8.197
NC_035082.1	53037592	.	T	G	.	.	MAF_USDA=4.098
NC_035082.1	53037652	.	T	A	.	.	MAF_USDA=2.459
NC_035082.1	53037714	.	T	C	.	.	MAF_INRAE=5.063;MAF_USDA=16.667
NC_035082.1	53037726	.	A	T	.	.	MAF_USDA=3.279
NC_035082.1	53037785	.	T	G	.	.	MAF_USDA=1.639
NC_035082.1	53037799	.	C	T	.	.	MAF_USDA=2.353
NC_035082.1	53037801	.	G	T	.	.	MAF_INRAE=17.089;MAF_USDA=1.639
NC_035082.1	53037812	.	T	C	.	.	MAF_INRAE=17.089;MAF_USDA=8.197
NC_035082.1	53037832	.	T	A	.	.	MAF_USDA=3.279
NC_035082.1	53037896	.	A	T	.	.	MAF_USDA=6.557
NC_035082.1	53037945	.	G	T	.	.	MAF_USDA=4.098
NC_035082.1	53037983	.	G	T	.	.	MAF_USDA=4.098
NC_035082.1	53038017	.	T	C	.	.	MAF_INRAE=2.5
NC_035082.1	53038066	.	C	T	.	.	MAF_USDA=2.459
NC_035082.1	53038080	.	C	A	.	.	MAF_USDA=2.459
NC_035082.1	53038085	.	G	T	.	.	MAF_INRAE=18.333
NC_035082.1	53038106	.	A	G	.	.	MAF_USDA=3.279
NC_035082.1	53038110	.	A	G	.	.	MAF_USDA=2.459
NC_035082.1	53038150	.	T	C	.	.	MAF_USDA=8.197
NC_035082.1	53038251	.	G	A	.	.	MAF_INRAE=5.263
NC_035082.1	53038294	.	G	A	.	.	MAF_INRAE=2.5;MAF_USDA=4.706
NC_035082.1	53038328	.	C	A	.	.	MAF_USDA=2.459
NC_035082.1	53038334	.	T	A	.	.	MAF_USDA=2.459
NC_035082.1	53038395	.	A	G	.	.	MAF_INRAE=16.456;MAF_USDA=7.377
NC_035082.1	53038399	.	T	C	.	.	MAF_INRAE=18.333;MAF_USDA=4.918
NC_035082.1	53038449	.	T	G	.	.	MAF_INRAE=16.456;MAF_USDA=1.639
NC_035082.1	53038624	.	G	T	.	.	MAF_USDA=2.459
NC_035082.1	53038711	.	G	T	.	.	MAF_INRAE=17.089;MAF_USDA=4.918
NC_035082.1	53038753	.	A	G	.	.	MAF_INRAE=15.789;MAF_USDA=18.75
NC_035082.1	53038797	.	C	G	.	.	MAF_USDA=9.836
NC_035082.1	53038869	.	G	A	.	.	MAF_INRAE=10.526
NC_035082.1	53038890	.	G	T	.	.	MAF_INRAE=6.667;MAF_USDA=1.765
NC_035082.1	53038931	.	T	C	.	.	MAF_INRAE=16.667;MAF_USDA=6.557
NC_035082.1	53038973	.	G	T	.	.	MAF_USDA=4.918
NC_035082.1	53038982	.	G	A	.	.	MAF_INRAE=16.456
NC_035082.1	53038983	.	T	A	.	.	MAF_INRAE=19.167
NC_035082.1	53039009	.	G	A	.	.	MAF_INRAE=16.456
NC_035082.1	53039035	.	G	A	.	.	MAF_INRAE=16.456
NC_035082.1	53039118	.	C	T	.	.	MAF_USDA=1.639
NC_035082.1	53039135	.	C	T	.	.	MAF_USDA=3.529
NC_035082.1	53039139	.	C	T	.	.	MAF_INRAE=5.0;MAF_USDA=8.235
NC_035082.1	53039200	.	G	A	.	.	MAF_USDA=6.557
NC_035082.1	53039434	.	A	C	.	.	MAF_USDA=1.639
NC_035082.1	53039469	.	C	G	.	.	MAF_USDA=16.667
NC_035082.1	53039470	.	T	C	.	.	MAF_USDA=16.667
NC_035082.1	53039477	.	G	A	.	.	MAF_INRAE=17.089;MAF_USDA=1.639
NC_035082.1	53039498	.	C	T	.	.	MAF_USDA=3.529
NC_035082.1	53039518	.	A	C	.	.	MAF_INRAE=17.089;MAF_USDA=4.918
NC_035082.1	53039555	.	A	C	.	.	MAF_INRAE=9.167;MAF_USDA=20.588
NC_035082.1	53039564	.	A	G	.	.	MAF_USDA=6.557
NC_035082.1	53039657	.	C	T	.	.	MAF_USDA=2.459
NC_035082.1	53039703	.	C	A	.	.	MAF_USDA=10.656
NC_035082.1	53039705	.	T	C	.	.	MAF_USDA=10.656
NC_035082.1	53039731	.	G	T	.	.	MAF_USDA=2.459
NC_035082.1	53039789	.	T	A	.	.	MAF_USDA=3.279
NC_035082.1	53039791	.	T	G	.	.	MAF_INRAE=2.5;MAF_USDA=5.882
NC_035082.1	53039968	.	G	T	.	.	MAF_INRAE=45.57;MAF_USDA=27.059
NC_035082.1	53040175	.	A	G	.	.	MAF_INRAE=5.063;MAF_USDA=15.882
NC_035082.1	53040189	.	T	C	.	.	MAF_INRAE=17.089;MAF_USDA=1.639
NC_035082.1	53040214	.	T	A	.	.	MAF_INRAE=17.089;MAF_USDA=3.279
NC_035082.1	53040226	.	C	A	.	.	MAF_USDA=3.279
NC_035082.1	53040308	.	C	T	.	.	MAF_USDA=2.083
NC_035082.1	53040333	.	C	T	.	.	MAF_INRAE=17.089;MAF_USDA=5.738
NC_035082.1	53040349	.	C	T	.	.	MAF_INRAE=27.848;MAF_USDA=20.0
NC_035082.1	53040352	.	C	T	.	.	MAF_USDA=2.083
NC_035082.1	53040364	.	T	A	.	.	MAF_INRAE=5.263
NC_035082.1	53040420	.	G	A	.	.	MAF_INRAE=22.152;MAF_USDA=9.412
NC_035082.1	53040480	.	G	T	.	.	MAF_USDA=3.279
NC_035082.1	53040623	.	C	T	.	.	MAF_INRAE=17.089;MAF_USDA=1.639
NC_035082.1	53040804	.	A	G	.	.	MAF_INRAE=17.089
NC_035082.1	53040805	.	C	A	.	.	MAF_USDA=1.639
NC_035082.1	53040809	.	A	T	.	.	MAF_INRAE=30.38;MAF_USDA=22.941
NC_035082.1	53040968	.	T	A	.	.	MAF_USDA=2.459
NC_035082.1	53040970	.	T	C	.	.	MAF_USDA=4.098
NC_035082.1	53041080	.	T	C	.	.	MAF_USDA=12.5
NC_035082.1	53042531	.	T	C	.	.	MAF_USDA=3.279
NC_035082.1	53042552	.	T	C	.	.	MAF_INRAE=23.418;MAF_USDA=32.353
NC_035082.1	53042565	.	T	C	.	.	MAF_INRAE=17.089
NC_035082.1	53042576	.	A	C	.	.	MAF_INRAE=23.418;MAF_USDA=32.941
NC_035082.1	53042579	.	A	C	.	.	MAF_USDA=1.176
NC_035082.1	53042717	.	G	T	.	.	MAF_USDA=4.918
NC_035082.1	53042798	.	G	A	.	.	MAF_INRAE=41.139;MAF_USDA=39.583
NC_035082.1	53042799	.	T	A	.	.	MAF_INRAE=45.833;MAF_USDA=39.583
NC_035082.1	53042800	.	G	A	.	.	MAF_INRAE=45.0;MAF_USDA=39.583
NC_035082.1	53042811	.	A	C	.	.	MAF_USDA=3.529
NC_035082.1	53043023	.	G	A	.	.	MAF_INRAE=17.089;MAF_USDA=1.639
NC_035082.1	53043082	.	G	T	.	.	MAF_USDA=11.765
NC_035082.1	53043127	.	G	A	.	.	MAF_USDA=2.459
NC_035082.1	53043130	.	A	T	.	.	MAF_USDA=2.459
NC_035082.1	53043147	.	T	C	.	.	MAF_INRAE=17.089;MAF_USDA=12.941
NC_035082.1	53043202	.	T	A	.	.	MAF_INRAE=10.526
NC_035082.1	53043277	.	C	T	.	.	MAF_INRAE=17.089;MAF_USDA=2.459
NC_035082.1	53043371	.	T	C	.	.	MAF_INRAE=16.456;MAF_USDA=1.639
NC_035082.1	53043376	.	G	A	.	.	MAF_USDA=1.639
NC_035082.1	53043414	.	G	A	.	.	MAF_USDA=4.918
NC_035082.1	53043433	.	G	A	.	.	MAF_INRAE=5.063;MAF_USDA=12.353
NC_035082.1	53043488	.	T	C	.	.	MAF_USDA=1.176
NC_035082.1	53043507	.	G	T	.	.	MAF_USDA=3.279
NC_035082.1	53043520	.	T	A	.	.	MAF_INRAE=22.785;MAF_USDA=8.824
NC_035082.1	53043529	.	A	T	.	.	MAF_USDA=2.083
NC_035082.1	53043559	.	T	C	.	.	MAF_INRAE=22.785;MAF_USDA=10.0
NC_035082.1	53043578	.	G	A	.	.	MAF_INRAE=16.456;MAF_USDA=1.765
NC_035082.1	53043587	.	A	T	.	.	MAF_INRAE=18.333
NC_035082.1	53043631	.	G	A	.	.	MAF_USDA=2.459
NC_035082.1	53043646	.	C	T	.	.	MAF_INRAE=17.089
NC_035082.1	53043654	.	A	G	.	.	MAF_INRAE=10.759;MAF_USDA=15.882
NC_035082.1	53043669	.	T	A	.	.	MAF_INRAE=41.772;MAF_USDA=17.059
NC_035082.1	53043678	.	T	C	.	.	MAF_USDA=10.0
NC_035082.1	53043679	.	A	C	.	.	MAF_USDA=9.412
NC_035082.1	53043705	.	T	C	.	.	MAF_USDA=11.176
NC_035082.1	53043708	.	T	G	.	.	MAF_INRAE=15.823
NC_035082.1	53043831	.	G	T	.	.	MAF_USDA=3.333
NC_035082.1	53043857	.	G	C	.	.	MAF_USDA=3.529
NC_035082.1	53043864	.	T	A	.	.	MAF_INRAE=15.833
NC_035082.1	53043934	.	G	A	.	.	MAF_INRAE=19.167
NC_035082.1	53043969	.	T	A	.	.	MAF_INRAE=7.5;MAF_USDA=16.667
NC_035082.1	53043980	.	C	G	.	.	MAF_INRAE=15.789;MAF_USDA=18.75
NC_035082.1	53044022	.	G	A	.	.	MAF_INRAE=17.089;MAF_USDA=1.639
NC_035082.1	53044119	.	C	T	.	.	MAF_INRAE=5.263
NC_035082.1	53044184	.	G	C	.	.	MAF_INRAE=17.089;MAF_USDA=1.667
NC_035082.1	53044239	.	C	A	.	.	MAF_USDA=1.19
NC_035082.1	53044244	.	G	A	.	.	MAF_INRAE=6.962;MAF_USDA=13.095
NC_035082.1	53044297	.	A	G	.	.	MAF_USDA=2.083
NC_035082.1	53044328	.	A	C	.	.	MAF_INRAE=47.5
NC_035082.1	53044420	.	T	G	.	.	MAF_INRAE=2.5
NC_035082.1	53044453	.	C	A	.	.	MAF_INRAE=17.089
NC_035082.1	53044532	.	G	T	.	.	MAF_INRAE=41.772;MAF_USDA=18.824
NC_035082.1	53044569	.	T	A	.	.	MAF_INRAE=2.5
NC_035082.1	53044584	.	G	C	.	.	MAF_INRAE=34.81;MAF_USDA=42.941
NC_035082.1	53044652	.	A	T	.	.	MAF_INRAE=22.785;MAF_USDA=9.412
NC_035082.1	53044654	.	T	C	.	.	MAF_INRAE=25.833;MAF_USDA=24.118
NC_035082.1	53044695	.	T	C	.	.	MAF_INRAE=16.456;MAF_USDA=15.882
NC_035082.1	53044714	.	A	T	.	.	MAF_USDA=2.459
NC_035082.1	53044799	.	T	G	.	.	MAF_INRAE=2.5;MAF_USDA=4.706
NC_035082.1	53044851	.	G	T	.	.	MAF_INRAE=10.526;MAF_USDA=1.176
NC_035082.1	53044863	.	C	T	.	.	MAF_USDA=2.459
NC_035082.1	53044996	.	T	C	.	.	MAF_USDA=2.083
NC_035082.1	53045110	.	C	T	.	.	MAF_USDA=8.235
NC_035082.1	53045142	.	C	T	.	.	MAF_USDA=4.118
NC_035082.1	53045186	.	T	C	.	.	MAF_INRAE=17.089;MAF_USDA=7.647
NC_035082.1	53045253	.	A	G	.	.	MAF_USDA=3.279
NC_035082.1	53045295	.	T	C	.	.	MAF_USDA=1.639
NC_035082.1	53045302	.	G	T	.	.	MAF_INRAE=5.263
NC_035082.1	53045331	.	T	A	.	.	MAF_USDA=2.941
NC_035082.1	53045356	.	AATATATATATATT	AATATATATATATA	.	.	MAF_USDA=18.75
NC_035082.1	53045376	.	A	G	.	.	MAF_INRAE=17.089;MAF_USDA=1.639
NC_035082.1	53045400	.	C	A	.	.	MAF_USDA=2.459
NC_035082.1	53045431	.	G	A	.	.	MAF_INRAE=22.152;MAF_USDA=30.952
NC_035082.1	53045525	.	G	T	.	.	MAF_INRAE=3.165;MAF_USDA=7.059
NC_035082.1	53045526	.	A	G	.	.	MAF_INRAE=41.772;MAF_USDA=17.647
NC_035082.1	53045552	.	C	T	.	.	MAF_USDA=5.738
NC_035082.1	53045646	.	G	A	.	.	MAF_USDA=1.765
NC_035082.1	53045653	.	A	G	.	.	MAF_USDA=1.639
NC_035082.1	53045760	.	G	C	.	.	MAF_INRAE=6.329;MAF_USDA=7.647
NC_035082.1	53045767	.	A	G	.	.	MAF_INRAE=17.089;MAF_USDA=1.639
NC_035082.1	53045799	.	A	G	.	.	MAF_USDA=10.0
NC_035082.1	53045845	.	T	C	.	.	MAF_INRAE=41.772;MAF_USDA=18.824
NC_035082.1	53045857	.	T	A	.	.	MAF_INRAE=17.089;MAF_USDA=1.639
NC_035082.1	53045858	.	A	G	.	.	MAF_INRAE=19.167;MAF_USDA=1.639
NC_035082.1	53045889	.	A	T	.	.	MAF_USDA=6.557
NC_035082.1	53046039	.	C	G	.	.	MAF_INRAE=3.165;MAF_USDA=6.471
NC_035082.1	53046112	.	T	G	.	.	MAF_INRAE=16.456;MAF_USDA=9.412
NC_035082.1	53046125	.	A	G	.	.	MAF_INRAE=41.139;MAF_USDA=20.492
NC_035082.1	53046128	.	T	C	.	.	MAF_USDA=10.417
NC_035082.1	53046132	.	T	C	.	.	MAF_INRAE=2.5;MAF_USDA=2.941
NC_035082.1	53046150	.	G	T	.	.	MAF_INRAE=10.526;MAF_USDA=1.639
NC_035082.1	53046225	.	A	T	.	.	MAF_INRAE=24.167
NC_035082.1	53046232	.	A	G	.	.	MAF_INRAE=2.5;MAF_USDA=1.639
NC_035082.1	53046273	.	C	T	.	.	MAF_INRAE=5.263
NC_035082.1	53046359	.	T	G	.	.	MAF_INRAE=5.063;MAF_USDA=24.118
NC_035082.1	53046360	.	A	G	.	.	MAF_INRAE=2.5;MAF_USDA=4.706
NC_035082.1	53046401	.	C	T	.	.	MAF_INRAE=25.833
NC_035082.1	53046411	.	G	A	.	.	MAF_USDA=1.639
NC_035082.1	53046495	.	T	G	.	.	MAF_USDA=4.918
NC_035082.1	53046516	.	T	G	.	.	MAF_USDA=1.639
NC_035082.1	53046542	.	C	T	.	.	MAF_USDA=1.639
NC_035082.1	53046570	.	G	A	.	.	MAF_USDA=3.529
NC_035082.1	53046615	.	C	A	.	.	MAF_INRAE=21.519;MAF_USDA=31.25
NC_035082.1	53046630	.	C	T	.	.	MAF_INRAE=17.5
NC_035082.1	53046671	.	T	C	.	.	MAF_USDA=1.786
NC_035082.1	53046768	.	G	A	.	.	MAF_INRAE=3.165;MAF_USDA=20.588
NC_035082.1	53046783	.	G	A	.	.	MAF_INRAE=3.165;MAF_USDA=20.0
NC_035082.1	53046811	.	C	T	.	.	MAF_USDA=1.765
NC_035082.1	53046873	.	C	A	.	.	MAF_INRAE=19.62;MAF_USDA=30.952
NC_035082.1	53046879	.	A	T	.	.	MAF_USDA=4.167
NC_035082.1	53046907	.	T	A	.	.	MAF_USDA=1.667
NC_035082.1	53046917	.	A	C	.	.	MAF_USDA=2.083
NC_035082.1	53047859	.	T	A	.	.	MAF_USDA=2.083
NC_035082.1	53047927	.	C	A	.	.	MAF_USDA=2.5
NC_035082.1	53047985	.	A	G	.	.	MAF_USDA=17.059
NC_035082.1	53048147	.	A	T	.	.	MAF_USDA=3.529
NC_035082.1	53048548	.	A	G	.	.	MAF_USDA=1.19
NC_035082.1	53048684	.	C	T	.	.	MAF_INRAE=31.013;MAF_USDA=3.279
NC_035082.1	53048687	.	AC	AT	.	.	MAF_USDA=37.5
NC_035082.1	53048688	.	C	T	.	.	MAF_INRAE=36.076;MAF_USDA=31.148
NC_035082.1	53048697	.	A	G	.	.	MAF_INRAE=2.5
NC_035082.1	53048766	.	T	C	.	.	MAF_INRAE=5.063;MAF_USDA=24.706
NC_035082.1	53048797	.	G	T	.	.	MAF_USDA=14.706
NC_035082.1	53048834	.	A	C	.	.	MAF_INRAE=6.962;MAF_USDA=47.059
NC_035082.1	53048843	.	G	A	.	.	MAF_INRAE=14.557;MAF_USDA=41.765
NC_035082.1	53048924	.	C	A	.	.	MAF_USDA=4.098
NC_035082.1	53048928	.	C	A	.	.	MAF_USDA=4.098
NC_035082.1	53048972	.	C	A	.	.	MAF_INRAE=39.873;MAF_USDA=38.824
NC_035082.1	53048996	.	T	A	.	.	MAF_INRAE=44.937;MAF_USDA=41.176
NC_035082.1	53048997	.	A	T	.	.	MAF_INRAE=2.5;MAF_USDA=11.765
NC_035082.1	53049103	.	A	C	.	.	MAF_INRAE=20.253;MAF_USDA=20.0
NC_035082.1	53049136	.	A	T	.	.	MAF_INRAE=24.684;MAF_USDA=33.529
NC_035082.1	53049190	.	T	A	.	.	MAF_INRAE=2.5;MAF_USDA=14.583
NC_035082.1	53049218	.	C	A	.	.	MAF_INRAE=20.253;MAF_USDA=24.118
NC_035082.1	53049240	.	T	C	.	.	MAF_INRAE=20.886;MAF_USDA=23.529
NC_035082.1	53049331	.	C	A	.	.	MAF_USDA=4.918
NC_035082.1	53049396	.	C	T	.	.	MAF_USDA=1.765
NC_035082.1	53049511	.	C	A	.	.	MAF_INRAE=16.456;MAF_USDA=23.529
NC_035082.1	53049518	.	A	T	.	.	MAF_INRAE=20.253;MAF_USDA=23.529
NC_035082.1	53049573	.	C	T	.	.	MAF_INRAE=18.333
NC_035082.1	53049604	.	C	A	.	.	MAF_INRAE=5.696;MAF_USDA=4.167
NC_035082.1	53049616	.	C	T	.	.	MAF_USDA=2.459
NC_035082.1	53049617	.	G	A	.	.	MAF_INRAE=5.263;MAF_USDA=5.294
NC_035082.1	53049682	.	A	C	.	.	MAF_INRAE=14.167
NC_035082.1	53049683	.	A	C	.	.	MAF_INRAE=43.333;MAF_USDA=41.463
NC_035082.1	53049684	.	G	A	.	.	MAF_INRAE=14.167;MAF_USDA=14.024
NC_035082.1	53049690	.	C	A	.	.	MAF_USDA=15.244
NC_035082.1	53049706	.	T	A	.	.	MAF_INRAE=45.57;MAF_USDA=48.824
NC_035082.1	53049731	.	G	A	.	.	MAF_INRAE=17.722;MAF_USDA=1.765
NC_035082.1	53049769	.	C	A	.	.	MAF_INRAE=47.368;MAF_USDA=49.412
NC_035082.1	53049789	.	G	A	.	.	MAF_USDA=2.083
NC_035082.1	53049818	.	G	A	.	.	MAF_USDA=5.952
NC_035082.1	53049843	.	A	G	.	.	MAF_INRAE=36.842;MAF_USDA=22.024
NC_035082.1	53049873	.	C	T	.	.	MAF_INRAE=34.211;MAF_USDA=37.5
NC_035082.1	53049874	.	G	A	.	.	MAF_INRAE=47.368;MAF_USDA=35.714
NC_035082.1	53049881	.	G	A	.	.	MAF_INRAE=34.211;MAF_USDA=37.5
NC_035082.1	53049910	.	G	C	.	.	MAF_USDA=2.459
NC_035082.1	53049920	.	G	A	.	.	MAF_USDA=1.176
NC_035082.1	53049983	.	C	T	.	.	MAF_USDA=1.639
NC_035082.1	53050010	.	G	T	.	.	MAF_USDA=1.639
NC_035082.1	53050099	.	C	T	.	.	MAF_USDA=2.459
NC_035082.1	53050136	.	T	A	.	.	MAF_USDA=3.529
NC_035082.1	53050137	.	A	T	.	.	MAF_USDA=2.459
NC_035082.1	53050161	.	G	T	.	.	MAF_USDA=4.706
NC_035082.1	53050175	.	C	A	.	.	MAF_INRAE=2.5
NC_035082.1	53050294	.	G	A	.	.	MAF_INRAE=22.152;MAF_USDA=10.0
NC_035082.1	53050334	.	C	A	.	.	MAF_USDA=2.083
NC_035082.1	53050362	.	G	A	.	.	MAF_INRAE=33.544;MAF_USDA=24.706
NC_035082.1	53050473	.	C	A	.	.	MAF_INRAE=34.177;MAF_USDA=25.294
NC_035082.1	53050635	.	T	G	.	.	MAF_USDA=1.639
NC_035082.1	53050653	.	A	G	.	.	MAF_USDA=3.279
NC_035082.1	53050655	.	C	T	.	.	MAF_USDA=15.574
NC_035082.1	53050669	.	G	A	.	.	MAF_USDA=1.639
NC_035082.1	53050677	.	G	A	.	.	MAF_USDA=5.294
NC_035082.1	53050798	.	C	T	.	.	MAF_INRAE=12.025;MAF_USDA=20.588
NC_035082.1	53050874	.	A	T	.	.	MAF_INRAE=2.5;MAF_USDA=22.941
NC_035082.1	53050913	.	T	C	.	.	MAF_INRAE=23.418;MAF_USDA=10.0
NC_035082.1	53050917	.	G	A	.	.	MAF_INRAE=43.333;MAF_USDA=48.824
NC_035082.1	53050939	.	C	G	.	.	MAF_INRAE=2.5;MAF_USDA=6.557
NC_035082.1	53050952	.	G	T	.	.	MAF_INRAE=19.167
NC_035082.1	53050991	.	AGCG	AGCT	.	.	MAF_USDA=35.417
NC_035082.1	53050994	.	G	T	.	.	MAF_INRAE=16.456
NC_035082.1	53051032	.	G	A	.	.	MAF_USDA=1.639
NC_035082.1	53051034	.	A	C	.	.	MAF_INRAE=33.544;MAF_USDA=25.882
NC_035082.1	53051083	.	T	C	.	.	MAF_USDA=3.529
NC_035082.1	53051090	.	G	A	.	.	MAF_INRAE=5.833
NC_035082.1	53051107	.	A	T	.	.	MAF_INRAE=5.263
NC_035082.1	53051108	.	A	T	.	.	MAF_INRAE=19.167
NC_035082.1	53051109	.	A	T	.	.	MAF_INRAE=31.667
NC_035082.1	53051129	.	G	T	.	.	MAF_USDA=1.639
NC_035082.1	53051160	.	T	G	.	.	MAF_USDA=4.118
NC_035082.1	53051178	.	A	G	.	.	MAF_USDA=3.529
NC_035082.1	53051255	.	G	A	.	.	MAF_USDA=13.934
NC_035082.1	53051318	.	C	T	.	.	MAF_USDA=12.5
NC_035082.1	53051371	.	A	T	.	.	MAF_INRAE=16.456;MAF_USDA=20.0
NC_035082.1	53051447	.	A	C	.	.	MAF_INRAE=34.177;MAF_USDA=25.882
NC_035082.1	53051450	.	G	T	.	.	MAF_INRAE=23.333;MAF_USDA=18.235
NC_035082.1	53051474	.	G	A	.	.	MAF_INRAE=20.253;MAF_USDA=17.647
NC_035082.1	53051514	.	A	G	.	.	MAF_USDA=4.918
NC_035082.1	53051533	.	C	A	.	.	MAF_USDA=4.098
NC_035082.1	53051579	.	G	A	.	.	MAF_INRAE=5.263;MAF_USDA=4.706
NC_035082.1	53051594	.	G	A	.	.	MAF_USDA=1.639
NC_035082.1	53051760	.	G	A	.	.	MAF_USDA=1.765
NC_035082.1	53051850	.	T	A	.	.	MAF_INRAE=20.886;MAF_USDA=25.294
NC_035082.1	53052002	.	G	A	.	.	MAF_USDA=2.083
NC_035082.1	53052092	.	C	A	.	.	MAF_INRAE=25.0;MAF_USDA=16.393
NC_035082.1	53052173	.	C	A	.	.	MAF_USDA=1.765
NC_035082.1	53052237	.	C	G	.	.	MAF_USDA=1.639
NC_035082.1	53052265	.	C	G	.	.	MAF_USDA=1.639
NC_035082.1	53052390	.	A	T	.	.	MAF_INRAE=32.911;MAF_USDA=25.294
NC_035082.1	53052428	.	G	A	.	.	MAF_INRAE=17.089;MAF_USDA=5.882
NC_035082.1	53052572	.	C	A	.	.	MAF_INRAE=34.177;MAF_USDA=24.706
NC_035082.1	53052589	.	G	T	.	.	MAF_INRAE=10.526
NC_035082.1	53052625	.	C	T	.	.	MAF_INRAE=20.253;MAF_USDA=15.882
NC_035082.1	53052637	.	C	T	.	.	MAF_USDA=14.754
NC_035082.1	53052664	.	T	C	.	.	MAF_USDA=1.639
NC_035082.1	53052665	.	C	A	.	.	MAF_INRAE=6.667
NC_035082.1	53052683	.	T	A	.	.	MAF_INRAE=5.063;MAF_USDA=5.357
NC_035082.1	53052900	.	T	A	.	.	MAF_INRAE=17.5
NC_035082.1	53052991	.	T	A	.	.	MAF_INRAE=17.089;MAF_USDA=1.639
NC_035082.1	53053378	.	A	C	.	.	MAF_INRAE=45.57;MAF_USDA=47.647
NC_035082.1	53053512	.	T	A	.	.	MAF_USDA=3.529
NC_035082.1	53053618	.	A	C	.	.	MAF_USDA=6.557
NC_035082.1	53053638	.	C	T	.	.	MAF_INRAE=10.526;MAF_USDA=7.059
NC_035082.1	53053670	.	C	T	.	.	MAF_INRAE=24.684;MAF_USDA=35.882
NC_035082.1	53053681	.	A	C	.	.	MAF_INRAE=34.177;MAF_USDA=25.882
NC_035082.1	53053823	.	G	T	.	.	MAF_USDA=1.176
NC_035082.1	53053870	.	C	A	.	.	MAF_USDA=7.377
NC_035082.1	53054065	.	C	A	.	.	MAF_INRAE=5.696;MAF_USDA=4.098
NC_035082.1	53054144	.	G	A	.	.	MAF_INRAE=45.57;MAF_USDA=40.588
NC_035082.1	53054151	.	C	T	.	.	MAF_INRAE=45.57;MAF_USDA=48.235
NC_035082.1	53054209	.	C	A	.	.	MAF_INRAE=5.263
NC_035082.1	53054327	.	A	T	.	.	MAF_USDA=3.529
NC_035082.1	53054333	.	A	G	.	.	MAF_USDA=1.176
NC_035082.1	53054444	.	C	T	.	.	MAF_INRAE=34.177;MAF_USDA=39.583
NC_035082.1	53054465	.	T	G	.	.	MAF_USDA=33.333
NC_035082.1	53054473	.	T	C	.	.	MAF_INRAE=34.177;MAF_USDA=37.5
NC_035082.1	53054489	.	C	T	.	.	MAF_INRAE=6.667
NC_035082.1	53054568	.	C	G	.	.	MAF_INRAE=33.544;MAF_USDA=21.765
NC_035082.1	53054570	.	T	C	.	.	MAF_INRAE=25.0;MAF_USDA=22.941
NC_035082.1	53054650	.	C	A	.	.	MAF_INRAE=34.177;MAF_USDA=22.941
NC_035082.1	53054671	.	C	T	.	.	MAF_USDA=2.083
NC_035082.1	53054672	.	A	G	.	.	MAF_INRAE=33.544;MAF_USDA=22.941
NC_035082.1	53054694	.	T	C	.	.	MAF_INRAE=33.544;MAF_USDA=18.675
NC_035082.1	53054917	.	T	C	.	.	MAF_USDA=3.529
NC_035082.1	53054958	.	C	A	.	.	MAF_INRAE=2.5
NC_035082.1	53055106	.	A	C	.	.	MAF_INRAE=22.785;MAF_USDA=42.941
NC_035082.1	53055146	.	C	A	.	.	MAF_INRAE=15.19;MAF_USDA=9.412
NC_035082.1	53055199	.	T	A	.	.	MAF_INRAE=22.785;MAF_USDA=43.529
NC_035082.1	53055261	.	C	T	.	.	MAF_USDA=1.176
NC_035082.1	53055325	.	C	T	.	.	MAF_INRAE=17.089;MAF_USDA=1.639
NC_035082.1	53055351	.	G	A	.	.	MAF_INRAE=5.063;MAF_USDA=8.235
NC_035082.1	53055364	.	A	G	.	.	MAF_USDA=2.083
NC_035082.1	53055389	.	T	G	.	.	MAF_USDA=2.459
NC_035082.1	53055390	.	T	G	.	.	MAF_INRAE=25.0
NC_035082.1	53055414	.	G	T	.	.	MAF_INRAE=5.263;MAF_USDA=4.706
NC_035082.1	53055441	.	G	T	.	.	MAF_INRAE=34.177;MAF_USDA=28.824
NC_035082.1	53055503	.	C	T	.	.	MAF_INRAE=34.177;MAF_USDA=25.882
NC_035082.1	53055672	.	T	C	.	.	MAF_USDA=10.417
NC_035082.1	53055720	.	A	G	.	.	MAF_USDA=3.279
NC_035082.1	53055764	.	G	T	.	.	MAF_INRAE=18.333;MAF_USDA=2.083
NC_035082.1	53055791	.	A	T	.	.	MAF_INRAE=6.667
NC_035082.1	53055827	.	T	G	.	.	MAF_USDA=3.279
NC_035082.1	53055838	.	A	G	.	.	MAF_INRAE=34.177;MAF_USDA=24.706
NC_035082.1	53055850	.	T	C	.	.	MAF_INRAE=34.177;MAF_USDA=25.294
NC_035082.1	53056058	.	G	T	.	.	MAF_USDA=3.279
NC_035082.1	53056130	.	A	C	.	.	MAF_INRAE=12.025;MAF_USDA=18.824
NC_035082.1	53056134	.	T	G	.	.	MAF_USDA=2.459
NC_035082.1	53056170	.	A	T	.	.	MAF_INRAE=5.263;MAF_USDA=4.706
NC_035082.1	53056195	.	G	C	.	.	MAF_INRAE=25.833;MAF_USDA=15.574
NC_035082.1	53056249	.	C	T	.	.	MAF_INRAE=29.114;MAF_USDA=25.294
NC_035082.1	53056273	.	A	T	.	.	MAF_INRAE=29.114;MAF_USDA=25.294
NC_035082.1	53056280	.	T	G	.	.	MAF_INRAE=5.833
NC_035082.1	53056352	.	A	T	.	.	MAF_USDA=1.639
NC_035082.1	53056368	.	C	T	.	.	MAF_USDA=4.098
NC_035082.1	53056456	.	G	C	.	.	MAF_USDA=5.294
NC_035082.1	53056647	.	A	G	.	.	MAF_USDA=3.279
NC_035082.1	53056778	.	G	T	.	.	MAF_USDA=12.941
NC_035082.1	53056800	.	T	G	.	.	MAF_INRAE=39.873;MAF_USDA=32.353
NC_035082.1	53056815	.	A	C	.	.	MAF_INRAE=17.089;MAF_USDA=21.765
NC_035082.1	53056878	.	G	T	.	.	MAF_USDA=1.639
NC_035082.1	53056879	.	A	T	.	.	MAF_INRAE=25.949;MAF_USDA=46.471
NC_035082.1	53056916	.	C	A	.	.	MAF_USDA=1.639
NC_035082.1	53056934	.	C	T	.	.	MAF_USDA=1.176
NC_035082.1	53056935	.	G	A	.	.	MAF_USDA=1.765
NC_035082.1	53056965	.	A	G	.	.	MAF_INRAE=34.81;MAF_USDA=33.529
NC_035082.1	53056977	.	G	A	.	.	MAF_USDA=4.098
NC_035082.1	53056986	.	A	G	.	.	MAF_INRAE=6.667
NC_035082.1	53057212	.	T	C	.	.	MAF_USDA=2.083
NC_035082.1	53057246	.	G	C	.	.	MAF_INRAE=2.5
NC_035082.1	53057278	.	T	C	.	.	MAF_USDA=32.353
NC_035082.1	53057396	.	C	T	.	.	MAF_USDA=1.639
NC_035082.1	53057407	.	T	C	.	.	MAF_USDA=5.294
NC_035082.1	53057451	.	G	T	.	.	MAF_INRAE=20.886;MAF_USDA=43.529
NC_035082.1	53057457	.	T	C	.	.	MAF_USDA=6.557
NC_035082.1	53057490	.	G	A	.	.	MAF_INRAE=22.785;MAF_USDA=10.0
NC_035082.1	53057667	.	C	A	.	.	MAF_INRAE=17.5
NC_035082.1	53057672	.	G	A	.	.	MAF_USDA=2.083
NC_035082.1	53057748	.	C	T	.	.	MAF_USDA=3.279
NC_035082.1	53057801	.	T	C	.	.	MAF_INRAE=16.456;MAF_USDA=1.639
NC_035082.1	53057907	.	C	A	.	.	MAF_INRAE=16.456;MAF_USDA=1.639
NC_035082.1	53057985	.	G	T	.	.	MAF_INRAE=25.949;MAF_USDA=42.353
NC_035082.1	53058033	.	T	A	.	.	MAF_INRAE=12.025;MAF_USDA=20.0
NC_035082.1	53058174	.	C	A	.	.	MAF_USDA=1.639
NC_035082.1	53058369	.	A	G	.	.	MAF_INRAE=6.667
NC_035082.1	53058373	.	G	T	.	.	MAF_INRAE=37.975;MAF_USDA=32.353
NC_035082.1	53058413	.	A	C	.	.	MAF_USDA=4.918
NC_035082.1	53058471	.	G	A	.	.	MAF_USDA=2.941
NC_035082.1	53058491	.	C	T	.	.	MAF_INRAE=6.667
NC_035082.1	53058671	.	T	G	.	.	MAF_USDA=10.0
NC_035082.1	53058673	.	T	A	.	.	MAF_INRAE=5.0;MAF_USDA=15.294
NC_035082.1	53058674	.	A	T	.	.	MAF_INRAE=5.0;MAF_USDA=15.294
NC_035082.1	53058676	.	A	G	.	.	MAF_USDA=4.098
NC_035082.1	53058680	.	A	C	.	.	MAF_INRAE=6.667
NC_035082.1	53058717	.	A	C	.	.	MAF_INRAE=17.089;MAF_USDA=8.235
NC_035082.1	53058772	.	C	T	.	.	MAF_USDA=2.083
NC_035082.1	53058840	.	T	A	.	.	MAF_USDA=3.279
NC_035082.1	53058843	.	C	T	.	.	MAF_INRAE=25.316;MAF_USDA=44.118
NC_035082.1	53058849	.	G	C	.	.	MAF_USDA=3.279
NC_035082.1	53058926	.	G	A	.	.	MAF_INRAE=20.886;MAF_USDA=41.765
NC_035082.1	53058984	.	G	A	.	.	MAF_INRAE=22.785;MAF_USDA=10.0
NC_035082.1	53058998	.	C	G	.	.	MAF_USDA=1.176
NC_035082.1	53059024	.	C	T	.	.	MAF_INRAE=5.063;MAF_USDA=9.412
NC_035082.1	53059108	.	G	A	.	.	MAF_USDA=1.639
NC_035082.1	53059141	.	G	A	.	.	MAF_INRAE=25.833;MAF_USDA=16.393
NC_035082.1	53059195	.	C	A	.	.	MAF_USDA=4.098
NC_035082.1	53059319	.	A	G	.	.	MAF_USDA=4.098
NC_035082.1	53059475	.	C	T	.	.	MAF_USDA=3.279
NC_035082.1	53059548	.	G	T	.	.	MAF_INRAE=25.949;MAF_USDA=42.941
NC_035082.1	53059561	.	G	T	.	.	MAF_USDA=3.279
NC_035082.1	53059599	.	T	G	.	.	MAF_USDA=1.765
NC_035082.1	53059600	.	C	T	.	.	MAF_USDA=1.765
NC_035082.1	53059603	.	G	A	.	.	MAF_INRAE=12.025;MAF_USDA=20.0
NC_035082.1	53059609	.	G	T	.	.	MAF_USDA=2.083
NC_035082.1	53059618	.	G	A	.	.	MAF_USDA=24.118
NC_035082.1	53059638	.	G	A	.	.	MAF_USDA=2.083
NC_035082.1	53059644	.	T	G	.	.	MAF_USDA=1.19
NC_035082.1	53059645	.	G	C	.	.	MAF_USDA=1.19
NC_035082.1	53059824	.	G	C	.	.	MAF_USDA=4.098
NC_035082.1	53059853	.	T	C	.	.	MAF_USDA=4.918
NC_035082.1	53059858	.	C	T	.	.	MAF_INRAE=17.089;MAF_USDA=1.639
NC_035082.1	53059897	.	G	A	.	.	MAF_INRAE=5.063;MAF_USDA=10.0
NC_035082.1	53059926	.	G	T	.	.	MAF_INRAE=5.263;MAF_USDA=4.118
NC_035082.1	53059927	.	A	T	.	.	MAF_USDA=4.118
NC_035082.1	53059966	.	T	C	.	.	MAF_INRAE=17.089;MAF_USDA=1.639
NC_035082.1	53060038	.	A	T	.	.	MAF_INRAE=25.833
NC_035082.1	53060040	.	T	A	.	.	MAF_INRAE=25.833
NC_035082.1	53060058	.	G	A	.	.	MAF_INRAE=44.937;MAF_USDA=21.176
NC_035082.1	53060074	.	C	T	.	.	MAF_USDA=1.176
NC_035082.1	53060076	.	A	G	.	.	MAF_USDA=1.639
NC_035082.1	53060110	.	T	A	.	.	MAF_INRAE=5.833
NC_035082.1	53060125	.	G	T	.	.	MAF_USDA=4.098
NC_035082.1	53060178	.	A	C	.	.	MAF_INRAE=20.886;MAF_USDA=38.235
NC_035082.1	53060200	.	C	T	.	.	MAF_USDA=1.667
NC_035082.1	53060209	.	T	A	.	.	MAF_INRAE=5.263
NC_035082.1	53060274	.	A	G	.	.	MAF_USDA=2.083
NC_035082.1	53060396	.	T	G	.	.	MAF_USDA=9.016
NC_035082.1	53060470	.	G	T	.	.	MAF_USDA=2.083
NC_035082.1	53060484	.	T	C	.	.	MAF_USDA=3.279
NC_035082.1	53060510	.	C	T	.	.	MAF_USDA=3.279
NC_035082.1	53060553	.	C	T	.	.	MAF_USDA=2.083
NC_035082.1	53060680	.	C	T	.	.	MAF_USDA=4.706
NC_035082.1	53060682	.	G	A	.	.	MAF_USDA=1.176
NC_035082.1	53060734	.	C	T	.	.	MAF_INRAE=27.848;MAF_USDA=29.167
NC_035082.1	53060749	.	T	G	.	.	MAF_USDA=3.279
NC_035082.1	53060762	.	C	A	.	.	MAF_INRAE=7.5;MAF_USDA=35.417
NC_035082.1	53060763	.	T	A	.	.	MAF_INRAE=7.5;MAF_USDA=35.417
NC_035082.1	53060782	.	T	C	.	.	MAF_INRAE=25.949;MAF_USDA=34.706
NC_035082.1	53060808	.	A	C	.	.	MAF_USDA=12.5
NC_035082.1	53060811	.	T	C	.	.	MAF_USDA=3.279
NC_035082.1	53060845	.	G	T	.	.	MAF_INRAE=17.5
NC_035082.1	53060852	.	T	A	.	.	MAF_INRAE=28.481;MAF_USDA=27.059
NC_035082.1	53060938	.	A	T	.	.	MAF_USDA=3.279
NC_035082.1	53060957	.	C	T	.	.	MAF_USDA=2.459
NC_035082.1	53060990	.	T	A	.	.	MAF_INRAE=39.873;MAF_USDA=23.529
NC_035082.1	53061078	.	A	C	.	.	MAF_USDA=1.639
NC_035082.1	53061147	.	T	G	.	.	MAF_INRAE=39.873;MAF_USDA=27.976
NC_035082.1	53061192	.	T	G	.	.	MAF_INRAE=17.089;MAF_USDA=8.197
NC_035082.1	53061226	.	G	A	.	.	MAF_USDA=3.279
NC_035082.1	53061315	.	C	A	.	.	MAF_USDA=3.279
NC_035082.1	53061519	.	G	A	.	.	MAF_INRAE=22.785;MAF_USDA=15.294
NC_035082.1	53061534	.	G	T	.	.	MAF_INRAE=20.253;MAF_USDA=8.197
NC_035082.1	53061607	.	C	T	.	.	MAF_INRAE=13.291;MAF_USDA=41.176
NC_035082.1	53061664	.	A	T	.	.	MAF_USDA=1.639
NC_035082.1	53061686	.	C	T	.	.	MAF_USDA=2.083
NC_035082.1	53061955	.	T	A	.	.	MAF_INRAE=15.19;MAF_USDA=5.882
NC_035082.1	53062143	.	G	A	.	.	MAF_INRAE=25.833;MAF_USDA=1.639
NC_035082.1	53062185	.	G	A	.	.	MAF_INRAE=27.215;MAF_USDA=44.706
NC_035082.1	53062206	.	T	C	.	.	MAF_INRAE=26.582;MAF_USDA=44.706
NC_035082.1	53062245	.	A	C	.	.	MAF_USDA=2.459
NC_035082.1	53062311	.	G	A	.	.	MAF_INRAE=18.333
NC_035082.1	53062415	.	T	C	.	.	MAF_USDA=2.542
NC_035082.1	53062431	.	A	C	.	.	MAF_USDA=2.083
NC_035082.1	53062477	.	A	C	.	.	MAF_USDA=1.724
NC_035082.1	53062499	.	C	A	.	.	MAF_USDA=2.083
NC_035082.1	53062554	.	C	A	.	.	MAF_USDA=1.639
NC_035082.1	53062708	.	C	A	.	.	MAF_INRAE=29.747;MAF_USDA=23.529
NC_035082.1	53062832	.	C	A	.	.	MAF_INRAE=25.833;MAF_USDA=3.279
NC_035082.1	53062909	.	T	G	.	.	MAF_INRAE=46.203;MAF_USDA=49.412
NC_035082.1	53062910	.	T	A	.	.	MAF_USDA=5.882
NC_035082.1	53062959	.	T	G	.	.	MAF_INRAE=40.506;MAF_USDA=20.588
NC_035082.1	53063052	.	G	A	.	.	MAF_USDA=3.279
NC_035082.1	53063074	.	C	T	.	.	MAF_INRAE=48.734;MAF_USDA=41.176
NC_035082.1	53063075	.	T	C	.	.	MAF_USDA=3.279
NC_035082.1	53063087	.	A	C	.	.	MAF_USDA=3.279
NC_035082.1	53063167	.	G	T	.	.	MAF_INRAE=18.354
NC_035082.1	53063206	.	T	C	.	.	MAF_INRAE=44.937;MAF_USDA=35.417
NC_035082.1	53063233	.	G	A	.	.	MAF_INRAE=6.667
NC_035082.1	53063243	.	A	G	.	.	MAF_INRAE=5.263
NC_035082.1	53063245	.	C	T	.	.	MAF_INRAE=11.667;MAF_USDA=38.824
NC_035082.1	53063249	.	A	G	.	.	MAF_INRAE=45.0;MAF_USDA=49.412
NC_035082.1	53063334	.	G	T	.	.	MAF_USDA=2.459
NC_035082.1	53063411	.	C	T	.	.	MAF_INRAE=5.063;MAF_USDA=7.647
NC_035082.1	53063512	.	G	A	.	.	MAF_USDA=3.279
NC_035082.1	53063566	.	C	T	.	.	MAF_USDA=4.167
NC_035082.1	53063586	.	G	A	.	.	MAF_USDA=3.279
NC_035082.1	53063744	.	G	A	.	.	MAF_USDA=4.118
NC_035082.1	53064059	.	C	T	.	.	MAF_USDA=5.294
NC_035082.1	53064132	.	G	C	.	.	MAF_INRAE=35.443;MAF_USDA=39.583
NC_035082.1	53064154	.	G	A	.	.	MAF_USDA=4.098
NC_035082.1	53064217	.	C	A	.	.	MAF_INRAE=5.263
NC_035082.1	53064226	.	A	G	.	.	MAF_INRAE=5.263
NC_035082.1	53064378	.	T	C	.	.	MAF_INRAE=15.823;MAF_USDA=25.294
NC_035082.1	53064451	.	T	G	.	.	MAF_INRAE=6.667;MAF_USDA=28.689
NC_035082.1	53064468	.	C	A	.	.	MAF_INRAE=15.19;MAF_USDA=8.197
NC_035082.1	53064518	.	C	T	.	.	MAF_INRAE=25.833
NC_035082.1	53064619	.	G	C	.	.	MAF_INRAE=5.263
NC_035082.1	53064644	.	A	G	.	.	MAF_INRAE=6.667
NC_035082.1	53064702	.	G	T	.	.	MAF_INRAE=22.152;MAF_USDA=10.714
NC_035082.1	53064761	.	G	T	.	.	MAF_INRAE=5.833;MAF_USDA=1.639
NC_035082.1	53064787	.	A	C	.	.	MAF_USDA=1.765
NC_035082.1	53064835	.	T	A	.	.	MAF_INRAE=22.785;MAF_USDA=8.824
NC_035082.1	53064881	.	C	A	.	.	MAF_INRAE=5.833;MAF_USDA=19.412
NC_035082.1	53064908	.	T	C	.	.	MAF_INRAE=41.139;MAF_USDA=35.882
NC_035082.1	53064924	.	T	A	.	.	MAF_USDA=3.279
NC_035082.1	53064945	.	A	G	.	.	MAF_INRAE=34.81;MAF_USDA=45.882
NC_035082.1	53065249	.	T	C	.	.	MAF_INRAE=25.0
NC_035082.1	53065307	.	C	T	.	.	MAF_INRAE=5.833;MAF_USDA=1.667
NC_035082.1	53065342	.	A	G	.	.	MAF_USDA=2.5
NC_035082.1	53065437	.	C	A	.	.	MAF_USDA=1.639
NC_035082.1	53065445	.	G	A	.	.	MAF_USDA=2.353
NC_035082.1	53065479	.	G	T	.	.	MAF_USDA=4.118
NC_035082.1	53065488	.	G	A	.	.	MAF_USDA=2.459
NC_035082.1	53065511	.	T	A	.	.	MAF_USDA=1.639
NC_035082.1	53065829	.	C	T	.	.	MAF_USDA=1.639
NC_035082.1	53065873	.	T	G	.	.	MAF_INRAE=18.333;MAF_USDA=8.235
NC_035082.1	53065975	.	C	T	.	.	MAF_USDA=1.639
NC_035082.1	53065995	.	A	T	.	.	MAF_INRAE=6.667;MAF_USDA=3.279
NC_035082.1	53065996	.	A	T	.	.	MAF_INRAE=6.667
NC_035082.1	53066002	.	T	A	.	.	MAF_INRAE=5.263;MAF_USDA=4.918
NC_035082.1	53066012	.	T	C	.	.	MAF_INRAE=17.089;MAF_USDA=6.471
NC_035082.1	53066023	.	C	T	.	.	MAF_INRAE=10.526;MAF_USDA=18.75
NC_035082.1	53066028	.	G	A	.	.	MAF_USDA=5.882
NC_035082.1	53066052	.	G	A	.	.	MAF_USDA=1.639
NC_035082.1	53066071	.	G	C	.	.	MAF_INRAE=37.342;MAF_USDA=13.529
NC_035082.1	53066072	.	A	G	.	.	MAF_INRAE=15.19;MAF_USDA=9.412
NC_035082.1	53066101	.	G	T	.	.	MAF_INRAE=6.667
NC_035082.1	53066121	.	T	A	.	.	MAF_INRAE=6.667
NC_035082.1	53066156	.	T	C	.	.	MAF_INRAE=22.785;MAF_USDA=11.765
NC_035082.1	53066164	.	C	T	.	.	MAF_USDA=1.639
NC_035082.1	53066189	.	T	A	.	.	MAF_USDA=1.639
NC_035082.1	53066242	.	C	T	.	.	MAF_USDA=3.279
NC_035082.1	53066451	.	A	G	.	.	MAF_INRAE=8.228;MAF_USDA=14.118
NC_035082.1	53066503	.	C	T	.	.	MAF_USDA=4.098
NC_035082.1	53066520	.	A	T	.	.	MAF_INRAE=8.228;MAF_USDA=14.118
NC_035082.1	53066530	.	T	G	.	.	MAF_USDA=3.279
NC_035082.1	53066534	.	A	C	.	.	MAF_INRAE=6.667
NC_035082.1	53066806	.	T	A	.	.	MAF_USDA=1.639
NC_035082.1	53066827	.	T	C	.	.	MAF_USDA=22.353
NC_035082.1	53066993	.	C	T	.	.	MAF_INRAE=6.667;MAF_USDA=2.083
NC_035082.1	53067077	.	C	T	.	.	MAF_INRAE=2.5
NC_035082.1	53067140	.	C	T	.	.	MAF_USDA=2.083
NC_035082.1	53067155	.	C	T	.	.	MAF_INRAE=2.5
NC_035082.1	53067156	.	A	G,T	.	.	MAF_INRAE=31.579
NC_035082.1	53067193	.	T	A	.	.	MAF_INRAE=23.418;MAF_USDA=34.706
NC_035082.1	53067220	.	G	A	.	.	MAF_INRAE=17.089;MAF_USDA=7.059
NC_035082.1	53067297	.	G	A	.	.	MAF_INRAE=46.203;MAF_USDA=48.235
NC_035082.1	53067378	.	C	T	.	.	MAF_USDA=4.706
NC_035082.1	53067631	.	A	G	.	.	MAF_INRAE=18.333
NC_035082.1	53067647	.	C	A	.	.	MAF_USDA=4.098
NC_035082.1	53067699	.	G	T	.	.	MAF_USDA=7.647
NC_035082.1	53067902	.	C	T	.	.	MAF_INRAE=18.333
NC_035082.1	53067931	.	T	C	.	.	MAF_INRAE=17.722;MAF_USDA=21.765
NC_035082.1	53068012	.	C	T	.	.	MAF_INRAE=42.405;MAF_USDA=15.294
NC_035082.1	53068091	.	C	A	.	.	MAF_USDA=4.118
NC_035082.1	53068130	.	C	T	.	.	MAF_INRAE=6.329;MAF_USDA=2.083
NC_035082.1	53068163	.	G	A	.	.	MAF_INRAE=22.785;MAF_USDA=13.529
NC_035082.1	53068180	.	C	T	.	.	MAF_INRAE=22.785;MAF_USDA=17.059
NC_035082.1	53068218	.	G	A	.	.	MAF_USDA=2.083
NC_035082.1	53068249	.	G	T	.	.	MAF_INRAE=6.329;MAF_USDA=9.412
NC_035082.1	53068446	.	G	A	.	.	MAF_USDA=1.639
NC_035082.1	53068477	.	A	C	.	.	MAF_USDA=2.542
NC_035082.1	53068703	.	G	T	.	.	MAF_USDA=1.695
NC_035082.1	53068900	.	C	A	.	.	MAF_INRAE=5.263;MAF_USDA=5.738
NC_035082.1	53069077	.	G	T	.	.	MAF_USDA=1.639
NC_035082.1	53069083	.	G	A	.	.	MAF_USDA=6.557
NC_035082.1	53069131	.	G	T	.	.	MAF_INRAE=5.063;MAF_USDA=7.059
NC_035082.1	53069258	.	C	A	.	.	MAF_USDA=1.639
NC_035082.1	53069293	.	A	G	.	.	MAF_INRAE=6.329;MAF_USDA=26.471
NC_035082.1	53069470	.	G	A	.	.	MAF_USDA=3.529
NC_035082.1	53069550	.	A	C	.	.	MAF_INRAE=6.329;MAF_USDA=8.235
NC_035082.1	53069592	.	T	A	.	.	MAF_USDA=1.639
NC_035082.1	53069617	.	G	C	.	.	MAF_INRAE=17.089;MAF_USDA=5.882
NC_035082.1	53069631	.	T	C	.	.	MAF_USDA=2.459
NC_035082.1	53069778	.	C	G	.	.	MAF_INRAE=3.333;MAF_USDA=14.706
NC_035082.1	53069821	.	G	A	.	.	MAF_USDA=1.639
NC_035082.1	53069823	.	G	A	.	.	MAF_USDA=2.459
NC_035082.1	53070064	.	A	C	.	.	MAF_INRAE=5.696;MAF_USDA=8.197
NC_035082.1	53070081	.	G	C	.	.	MAF_INRAE=5.696;MAF_USDA=8.197
NC_035082.1	53070160	.	G	C	.	.	MAF_USDA=4.098
NC_035082.1	53070257	.	G	A	.	.	MAF_USDA=2.941
NC_035082.1	53070277	.	T	C	.	.	MAF_USDA=1.639
NC_035082.1	53070491	.	G	A	.	.	MAF_USDA=3.279
NC_035082.1	53070538	.	C	A	.	.	MAF_INRAE=6.329
NC_035082.1	53070539	.	A	C	.	.	MAF_INRAE=29.747
NC_035082.1	53070540	.	A	C	.	.	MAF_INRAE=45.833
NC_035082.1	53070600	.	T	C	.	.	MAF_USDA=1.639
NC_035082.1	53070705	.	T	C	.	.	MAF_INRAE=22.785;MAF_USDA=13.529
NC_035082.1	53070809	.	G	A	.	.	MAF_INRAE=6.329;MAF_USDA=2.941
NC_035082.1	53070924	.	G	T	.	.	MAF_USDA=1.639
NC_035082.1	53070953	.	A	C	.	.	MAF_INRAE=10.759;MAF_USDA=33.529
NC_035082.1	53071057	.	G	A	.	.	MAF_INRAE=6.329;MAF_USDA=9.412
NC_035082.1	53071182	.	G	A	.	.	MAF_USDA=4.167
NC_035082.1	53071212	.	C	T	.	.	MAF_USDA=4.118
NC_035082.1	53071267	.	C	T	.	.	MAF_INRAE=6.329;MAF_USDA=10.0
NC_035082.1	53071395	.	C	T	.	.	MAF_USDA=2.083
NC_035082.1	53071702	.	T	G	.	.	MAF_INRAE=25.833
NC_035082.1	53071725	.	A	G	.	.	MAF_USDA=2.459
NC_035082.1	53071728	.	G	A	.	.	MAF_USDA=1.639
NC_035082.1	53071742	.	C	T	.	.	MAF_USDA=1.639
NC_035082.1	53071906	.	A	G	.	.	MAF_USDA=3.529
NC_035082.1	53071990	.	C	T	.	.	MAF_USDA=2.083
NC_035082.1	53072056	.	C	A	.	.	MAF_USDA=2.083
NC_035082.1	53072086	.	G	A	.	.	MAF_INRAE=22.785;MAF_USDA=11.765
NC_035082.1	53072087	.	G	T	.	.	MAF_INRAE=20.0;MAF_USDA=11.765
NC_035082.1	53072114	.	C	T	.	.	MAF_USDA=1.639
NC_035082.1	53072147	.	C	T	.	.	MAF_INRAE=15.19
NC_035082.1	53072154	.	G	A	.	.	MAF_USDA=3.279
NC_035082.1	53072160	.	C	T	.	.	MAF_USDA=1.639
NC_035082.1	53072211	.	A	C	.	.	MAF_INRAE=7.895;MAF_USDA=18.75
NC_035082.1	53072348	.	A	C	.	.	MAF_USDA=1.639
NC_035082.1	53072349	.	A	T	.	.	MAF_USDA=1.639
NC_035082.1	53072407	.	G	T	.	.	MAF_INRAE=17.089;MAF_USDA=5.882
NC_035082.1	53072444	.	A	T	.	.	MAF_USDA=1.639
NC_035082.1	53072452	.	C	T	.	.	MAF_INRAE=5.833;MAF_USDA=3.279
NC_035082.1	53072505	.	G	A	.	.	MAF_INRAE=3.333;MAF_USDA=4.918
NC_035082.1	53072604	.	C	A	.	.	MAF_INRAE=18.333
NC_035082.1	53072646	.	T	G	.	.	MAF_INRAE=5.833;MAF_USDA=1.639
NC_035082.1	53072823	.	T	A	.	.	MAF_INRAE=3.333;MAF_USDA=2.459
NC_035082.1	53072948	.	C	T	.	.	MAF_INRAE=25.0;MAF_USDA=3.279
NC_035082.1	53072980	.	C	T	.	.	MAF_INRAE=5.833;MAF_USDA=1.639
NC_035082.1	53073013	.	T	A	.	.	MAF_USDA=6.25
NC_035082.1	53073014	.	T	A	.	.	MAF_INRAE=5.0;MAF_USDA=6.25
NC_035082.1	53073045	.	A	C	.	.	MAF_INRAE=25.0
NC_035082.1	53073048	.	G	T	.	.	MAF_USDA=1.639
NC_035082.1	53073060	.	C	A	.	.	MAF_INRAE=22.785;MAF_USDA=11.765
NC_035082.1	53073094	.	T	G	.	.	MAF_USDA=1.639
NC_035082.1	53073180	.	T	C	.	.	MAF_USDA=23.529
NC_035082.1	53073181	.	G	A	.	.	MAF_INRAE=19.167;MAF_USDA=16.471
NC_035082.1	53073200	.	A	G	.	.	MAF_INRAE=22.152;MAF_USDA=12.5
NC_035082.1	53073272	.	T	C	.	.	MAF_INRAE=22.785;MAF_USDA=16.471
NC_035082.1	53073292	.	C	T	.	.	MAF_USDA=4.167
NC_035082.1	53073580	.	C	A	.	.	MAF_INRAE=22.785;MAF_USDA=16.667
NC_035082.1	53073673	.	G	A	.	.	MAF_INRAE=22.785;MAF_USDA=17.059
NC_035082.1	53073801	.	C	T	.	.	MAF_USDA=4.098
NC_035082.1	53073812	.	G	T	.	.	MAF_INRAE=39.873;MAF_USDA=22.353
NC_035082.1	53073830	.	G	A	.	.	MAF_USDA=1.765
NC_035082.1	53073918	.	C	T	.	.	MAF_USDA=4.098
NC_035082.1	53074043	.	G	A	.	.	MAF_INRAE=39.873;MAF_USDA=21.765
NC_035082.1	53074136	.	T	C	.	.	MAF_INRAE=45.0;MAF_USDA=48.81
NC_035082.1	53074217	.	G	A	.	.	MAF_INRAE=29.167;MAF_USDA=7.627
NC_035082.1	53074301	.	A	G	.	.	MAF_INRAE=20.253;MAF_USDA=35.417
NC_035082.1	53074387	.	A	G	.	.	MAF_USDA=5.738
NC_035082.1	53074461	.	G	A	.	.	MAF_INRAE=39.873;MAF_USDA=22.353
NC_035082.1	53074487	.	T	A	.	.	MAF_INRAE=18.333
NC_035082.1	53074607	.	G	A	.	.	MAF_USDA=1.639
NC_035082.1	53074666	.	T	G	.	.	MAF_USDA=4.918
NC_035082.1	53074844	.	C	T	.	.	MAF_INRAE=18.333;MAF_USDA=4.098
NC_035082.1	53074857	.	G	T	.	.	MAF_USDA=2.459
NC_035082.1	53074921	.	G	A	.	.	MAF_USDA=2.459
NC_035082.1	53074968	.	A	C	.	.	MAF_INRAE=18.333;MAF_USDA=3.529
NC_035082.1	53074971	.	T	A	.	.	MAF_INRAE=6.667
NC_035082.1	53075060	.	T	A	.	.	MAF_USDA=1.765
NC_035082.1	53075105	.	T	C	.	.	MAF_INRAE=5.263;MAF_USDA=7.059
NC_035082.1	53075121	.	T	C	.	.	MAF_USDA=6.557
NC_035082.1	53075147	.	A	C	.	.	MAF_INRAE=3.333;MAF_USDA=3.279
NC_035082.1	53075239	.	A	T	.	.	MAF_USDA=1.639
NC_035082.1	53075279	.	A	T	.	.	MAF_INRAE=5.833;MAF_USDA=1.639
NC_035082.1	53075311	.	G	A	.	.	MAF_INRAE=5.263;MAF_USDA=5.738
NC_035082.1	53075337	.	T	A	.	.	MAF_INRAE=17.089;MAF_USDA=5.882
NC_035082.1	53075386	.	C	G	.	.	MAF_INRAE=39.873;MAF_USDA=22.353
NC_035082.1	53075388	.	G	T	.	.	MAF_INRAE=6.962;MAF_USDA=11.475
NC_035082.1	53075422	.	A	C	.	.	MAF_USDA=1.765
NC_035082.1	53075489	.	C	A	.	.	MAF_INRAE=5.263;MAF_USDA=5.738
NC_035082.1	53075497	.	A	G	.	.	MAF_USDA=5.738
NC_035082.1	53075501	.	A	G	.	.	MAF_USDA=13.934
NC_035082.1	53075541	.	T	G	.	.	MAF_USDA=1.639
NC_035082.1	53075578	.	T	C	.	.	MAF_INRAE=16.456;MAF_USDA=30.588
NC_035082.1	53075613	.	G	A	.	.	MAF_INRAE=17.089;MAF_USDA=16.471
NC_035082.1	53075667	.	G	C	.	.	MAF_USDA=2.459
NC_035082.1	53075676	.	C	A	.	.	MAF_INRAE=6.329;MAF_USDA=8.824
NC_035082.1	53075693	.	C	A	.	.	MAF_USDA=4.167
NC_035082.1	53075714	.	T	G	.	.	MAF_INRAE=43.038;MAF_USDA=40.0
NC_035082.1	53075715	.	G	T	.	.	MAF_INRAE=46.667;MAF_USDA=40.588
NC_035082.1	53075741	.	G	A	.	.	MAF_INRAE=43.038;MAF_USDA=39.412
NC_035082.1	53075754	.	C	T	.	.	MAF_INRAE=5.263;MAF_USDA=10.656
NC_035082.1	53075758	.	G	T	.	.	MAF_USDA=2.941
NC_035082.1	53075770	.	A	C	.	.	MAF_USDA=1.639
NC_035082.1	53075789	.	G	A	.	.	MAF_INRAE=18.333;MAF_USDA=2.083
NC_035082.1	53075797	.	C	G	.	.	MAF_INRAE=43.038;MAF_USDA=40.0
NC_035082.1	53075813	.	A	G	.	.	MAF_USDA=2.459
NC_035082.1	53075816	.	G	C	.	.	MAF_USDA=5.294
NC_035082.1	53075817	.	C	T	.	.	MAF_USDA=5.882
NC_035082.1	53075831	.	G	A	.	.	MAF_USDA=1.765
NC_035082.1	53075872	.	G	A	.	.	MAF_USDA=1.639
NC_035082.1	53075873	.	A	G	.	.	MAF_INRAE=5.263;MAF_USDA=8.824
NC_035082.1	53075915	.	G	A	.	.	MAF_INRAE=43.038;MAF_USDA=39.412
NC_035082.1	53075918	.	G	C	.	.	MAF_INRAE=32.5;MAF_USDA=22.941
NC_035082.1	53075924	.	C	A	.	.	MAF_INRAE=5.696;MAF_USDA=5.882
NC_035082.1	53075928	.	C	T	.	.	MAF_USDA=3.529
NC_035082.1	53076007	.	A	C	.	.	MAF_USDA=3.279
NC_035082.1	53076058	.	A	C	.	.	MAF_INRAE=14.167;MAF_USDA=17.647
NC_035082.1	53076073	.	T	C	.	.	MAF_USDA=4.918
NC_035082.1	53076099	.	A	T	.	.	MAF_USDA=4.918
NC_035082.1	53076100	.	A	T	.	.	MAF_USDA=4.918
NC_035082.1	53076104	.	C	T	.	.	MAF_USDA=6.557
NC_035082.1	53076115	.	A	T	.	.	MAF_USDA=4.918
NC_035082.1	53076138	.	C	A	.	.	MAF_USDA=4.098
NC_035082.1	53076143	.	T	G	.	.	MAF_INRAE=14.167;MAF_USDA=15.294
NC_035082.1	53076164	.	A	G	.	.	MAF_USDA=1.639
NC_035082.1	53076175	.	A	C	.	.	MAF_USDA=1.765
NC_035082.1	53076177	.	T	C	.	.	MAF_INRAE=6.667;MAF_USDA=10.588
NC_035082.1	53076183	.	C	T	.	.	MAF_USDA=3.279
NC_035082.1	53076224	.	C	T	.	.	MAF_INRAE=3.333
NC_035082.1	53076241	.	C	T	.	.	MAF_INRAE=5.263
NC_035082.1	53076254	.	T	C	.	.	MAF_INRAE=5.833;MAF_USDA=4.706
NC_035082.1	53076310	.	G	A	.	.	MAF_USDA=14.754
NC_035082.1	53076311	.	A	G	.	.	MAF_USDA=14.754
NC_035082.1	53076327	.	A	T	.	.	MAF_USDA=2.083
NC_035082.1	53076342	.	A	C	.	.	MAF_USDA=1.639
NC_035082.1	53076353	.	G	T	.	.	MAF_USDA=4.098
NC_035082.1	53076418	.	A	C	.	.	MAF_USDA=2.459
NC_035082.1	53076475	.	C	G	.	.	MAF_INRAE=42.405;MAF_USDA=35.417
NC_035082.1	53076491	.	C	A	.	.	MAF_USDA=1.639
NC_035082.1	53076516	.	T	G	.	.	MAF_INRAE=43.038;MAF_USDA=39.412
NC_035082.1	53076592	.	G	A	.	.	MAF_USDA=2.5
NC_035082.1	53076906	.	A	G	.	.	MAF_INRAE=43.671;MAF_USDA=39.286
NC_035082.1	53077168	.	G	A	.	.	MAF_INRAE=10.526;MAF_USDA=18.75
NC_035082.1	53077198	.	T	C	.	.	MAF_INRAE=5.063;MAF_USDA=23.214
NC_035082.1	53077589	.	T	A	.	.	MAF_INRAE=5.696;MAF_USDA=22.941
NC_035082.1	53077681	.	G	A	.	.	MAF_INRAE=5.263;MAF_USDA=10.0
NC_035082.1	53077904	.	A	G	.	.	MAF_USDA=2.459
NC_035082.1	53077937	.	T	A	.	.	MAF_INRAE=5.263;MAF_USDA=5.738
NC_035082.1	53078132	.	A	G	.	.	MAF_INRAE=5.263
NC_035082.1	53078179	.	A	G	.	.	MAF_INRAE=5.263;MAF_USDA=15.882
NC_035082.1	53078291	.	T	A	.	.	MAF_INRAE=3.333
NC_035082.1	53078327	.	G	A	.	.	MAF_USDA=1.639
NC_035082.1	53078330	.	A	T	.	.	MAF_INRAE=47.5;MAF_USDA=14.706
NC_035082.1	53078362	.	T	G	.	.	MAF_INRAE=5.263;MAF_USDA=15.294
NC_035082.1	53078399	.	C	A	.	.	MAF_INRAE=5.833
NC_035082.1	53078416	.	C	T	.	.	MAF_INRAE=6.667
NC_035082.1	53078474	.	T	C	.	.	MAF_INRAE=47.5;MAF_USDA=15.882
NC_035082.1	53078534	.	C	T	.	.	MAF_INRAE=5.263;MAF_USDA=15.294
NC_035082.1	53078582	.	G	T	.	.	MAF_INRAE=5.263;MAF_USDA=17.059
NC_035082.1	53078614	.	A	C	.	.	MAF_USDA=1.639
NC_035082.1	53078642	.	A	C	.	.	MAF_INRAE=5.263;MAF_USDA=10.588
NC_035082.1	53078780	.	G	A	.	.	MAF_USDA=3.279
NC_035082.1	53078879	.	T	C	.	.	MAF_INRAE=3.333
NC_035082.1	53078995	.	C	T	.	.	MAF_INRAE=5.0
NC_035082.1	53079003	.	C	T	.	.	MAF_USDA=36.667
NC_035082.1	53079032	.	C	T	.	.	MAF_INRAE=5.263;MAF_USDA=17.647
NC_035082.1	53079256	.	G	A	.	.	MAF_INRAE=5.263;MAF_USDA=12.941
NC_035082.1	53079265	.	A	T	.	.	MAF_INRAE=5.263;MAF_USDA=5.738
NC_035082.1	53079278	.	A	T	.	.	MAF_INRAE=39.873;MAF_USDA=21.765
NC_035082.1	53079301	.	A	C	.	.	MAF_INRAE=6.667;MAF_USDA=2.941
NC_035082.1	53079463	.	C	T	.	.	MAF_INRAE=45.57;MAF_USDA=43.529
NC_035082.1	53079498	.	T	G	.	.	MAF_USDA=1.765
NC_035082.1	53079517	.	C	G	.	.	MAF_INRAE=5.833;MAF_USDA=1.639
NC_035082.1	53079535	.	C	T	.	.	MAF_INRAE=5.263
NC_035082.1	53079609	.	G	A	.	.	MAF_INRAE=25.833;MAF_USDA=9.836
NC_035082.1	53079661	.	G	C	.	.	MAF_INRAE=37.5;MAF_USDA=42.941
NC_035082.1	53079762	.	C	A	.	.	MAF_USDA=3.333
NC_035082.1	53079796	.	C	T	.	.	MAF_INRAE=3.333
NC_035082.1	53079847	.	G	A	.	.	MAF_INRAE=39.241;MAF_USDA=26.471
NC_035082.1	53079879	.	T	G	.	.	MAF_USDA=7.377
NC_035082.1	53079932	.	A	T	.	.	MAF_INRAE=5.263;MAF_USDA=18.824
NC_035082.1	53079968	.	C	T	.	.	MAF_INRAE=25.0
NC_035082.1	53079987	.	T	A	.	.	MAF_USDA=4.098
NC_035082.1	53080028	.	A	T	.	.	MAF_USDA=4.098
NC_035082.1	53080032	.	C	A	.	.	MAF_INRAE=5.833;MAF_USDA=12.353
NC_035082.1	53080042	.	C	T	.	.	MAF_USDA=1.639
NC_035082.1	53080043	.	G	T	.	.	MAF_INRAE=40.506;MAF_USDA=25.882
NC_035082.1	53080073	.	A	T	.	.	MAF_INRAE=5.833;MAF_USDA=10.588
NC_035082.1	53080081	.	A	C	.	.	MAF_INRAE=5.833;MAF_USDA=10.588
NC_035082.1	53080086	.	C	T	.	.	MAF_INRAE=39.873;MAF_USDA=25.882
NC_035082.1	53080186	.	G	A	.	.	MAF_USDA=1.639
NC_035082.1	53080225	.	A	C	.	.	MAF_USDA=1.639
NC_035082.1	53080280	.	G	A	.	.	MAF_INRAE=3.333
NC_035082.1	53080378	.	G	T	.	.	MAF_USDA=10.0
NC_035082.1	53080398	.	T	G	.	.	MAF_USDA=2.941
NC_035082.1	53080448	.	T	G	.	.	MAF_USDA=4.118
NC_035082.1	53080500	.	A	C	.	.	MAF_INRAE=36.709
NC_035082.1	53080609	.	T	C	.	.	MAF_INRAE=39.873;MAF_USDA=22.353
NC_035082.1	53080746	.	T	G	.	.	MAF_USDA=12.941
NC_035082.1	53080806	.	T	G	.	.	MAF_INRAE=18.333;MAF_USDA=8.235
NC_035082.1	53080874	.	A	G	.	.	MAF_USDA=2.459
NC_035082.1	53080945	.	C	T	.	.	MAF_INRAE=37.342;MAF_USDA=22.353
NC_035082.1	53081029	.	G	T	.	.	MAF_INRAE=20.886
NC_035082.1	53081033	.	A	C	.	.	MAF_INRAE=49.167;MAF_USDA=33.529
NC_035082.1	53081083	.	C	A	.	.	MAF_INRAE=18.333;MAF_USDA=11.765
NC_035082.1	53081134	.	G	A	.	.	MAF_INRAE=3.333
NC_035082.1	53081145	.	G	A	.	.	MAF_USDA=3.279
NC_035082.1	53081195	.	A	T	.	.	MAF_USDA=13.529
NC_035082.1	53081312	.	T	C	.	.	MAF_USDA=2.459
NC_035082.1	53081324	.	A	G	.	.	MAF_INRAE=36.709;MAF_USDA=20.0
NC_035082.1	53081369	.	G	T	.	.	MAF_INRAE=41.139;MAF_USDA=46.471
NC_035082.1	53081384	.	TG	TA	.	.	MAF_USDA=2.083
NC_035082.1	53081385	.	G	A	.	.	MAF_INRAE=5.833
NC_035082.1	53081435	.	C	A	.	.	MAF_INRAE=10.526
NC_035082.1	53081449	.	G	A	.	.	MAF_INRAE=3.333;MAF_USDA=2.353
NC_035082.1	53081457	.	G	A	.	.	MAF_INRAE=5.696;MAF_USDA=6.557
NC_035082.1	53081470	.	T	C	.	.	MAF_USDA=1.639
NC_035082.1	53081528	.	G	A	.	.	MAF_USDA=8.333
NC_035082.1	53081532	.	T	A	.	.	MAF_USDA=8.333
NC_035082.1	53081555	.	C	G	.	.	MAF_USDA=4.167
NC_035082.1	53081559	.	G	A	.	.	MAF_INRAE=47.5;MAF_USDA=30.0
NC_035082.1	53081564	.	A	T	.	.	MAF_INRAE=47.5;MAF_USDA=30.0
NC_035082.1	53081658	.	G	T	.	.	MAF_USDA=6.471
NC_035082.1	53081762	.	G	C	.	.	MAF_USDA=1.639
NC_035082.1	53081793	.	C	A	.	.	MAF_INRAE=7.595;MAF_USDA=15.294
NC_035082.1	53081870	.	G	A	.	.	MAF_INRAE=35.443;MAF_USDA=28.824
NC_035082.1	53081878	.	C	T	.	.	MAF_USDA=4.118
NC_035082.1	53081936	.	G	A	.	.	MAF_INRAE=31.667;MAF_USDA=11.176
NC_035082.1	53082122	.	A	G	.	.	MAF_INRAE=5.833;MAF_USDA=38.235
NC_035082.1	53082164	.	G	C	.	.	MAF_INRAE=5.833;MAF_USDA=2.459
NC_035082.1	53082175	.	A	C	.	.	MAF_USDA=2.083
NC_035082.1	53082202	.	G	T	.	.	MAF_INRAE=46.667;MAF_USDA=44.118
NC_035082.1	53082207	.	T	A	.	.	MAF_INRAE=48.101
NC_035082.1	53082217	.	A	T	.	.	MAF_USDA=1.639
NC_035082.1	53082234	.	C	A	.	.	MAF_INRAE=25.833;MAF_USDA=16.471
NC_035082.1	53082244	.	A	G	.	.	MAF_INRAE=15.789;MAF_USDA=12.941
NC_035082.1	53082339	.	G	C	.	.	MAF_USDA=15.294
NC_035082.1	53082432	.	A	G	.	.	MAF_INRAE=8.861;MAF_USDA=16.471
NC_035082.1	53082452	.	T	C	.	.	MAF_INRAE=8.861;MAF_USDA=16.471
NC_035082.1	53082562	.	C	T	.	.	MAF_USDA=2.459
NC_035082.1	53082663	.	G	A	.	.	MAF_USDA=1.639
NC_035082.1	53082677	.	G	C	.	.	MAF_INRAE=3.165;MAF_USDA=1.765
NC_035082.1	53082695	.	G	A	.	.	MAF_USDA=2.459
NC_035082.1	53082771	.	T	C	.	.	MAF_USDA=5.357
NC_035082.1	53082839	.	C	T	.	.	MAF_USDA=1.765
NC_035082.1	53082890	.	G	A	.	.	MAF_INRAE=2.5
NC_035082.1	53082910	.	G	T	.	.	MAF_INRAE=13.291;MAF_USDA=2.941
NC_035082.1	53083101	.	G	T	.	.	MAF_USDA=2.41
NC_035082.1	53083143	.	C	T	.	.	MAF_INRAE=9.494;MAF_USDA=40.0
NC_035082.1	53083223	.	A	T	.	.	MAF_USDA=3.279
NC_035082.1	53083251	.	G	A	.	.	MAF_USDA=3.279
NC_035082.1	53083268	.	A	G	.	.	MAF_INRAE=5.263;MAF_USDA=4.918
NC_035082.1	53083303	.	G	T	.	.	MAF_USDA=3.279
NC_035082.1	53083314	.	A	G	.	.	MAF_INRAE=34.177;MAF_USDA=13.529
NC_035082.1	53083363	.	T	G	.	.	MAF_INRAE=25.833;MAF_USDA=20.588
NC_035082.1	53083571	.	G	A	.	.	MAF_USDA=6.557
NC_035082.1	53083599	.	A	G	.	.	MAF_INRAE=8.861;MAF_USDA=17.059
NC_035082.1	53083603	.	A	T	.	.	MAF_INRAE=36.709;MAF_USDA=28.235
NC_035082.1	53083725	.	TAAAAAAAT	TAAAAAAAA	.	.	MAF_USDA=12.5
NC_035082.1	53083733	.	T	A	.	.	MAF_INRAE=27.5
NC_035082.1	53083734	.	A	T	.	.	MAF_INRAE=5.833
NC_035082.1	53083741	.	C	A	.	.	MAF_USDA=2.083
NC_035082.1	53083877	.	C	T	.	.	MAF_USDA=10.656
NC_035082.1	53083878	.	G	A	.	.	MAF_INRAE=8.861;MAF_USDA=17.059
NC_035082.1	53083940	.	C	T	.	.	MAF_INRAE=37.975;MAF_USDA=32.941
NC_035082.1	53084033	.	G	A	.	.	MAF_USDA=2.459
NC_035082.1	53084192	.	T	G	.	.	MAF_USDA=6.25
NC_035082.1	53084223	.	G	A	.	.	MAF_INRAE=10.526
NC_035082.1	53084323	.	G	T	.	.	MAF_USDA=4.098
NC_035082.1	53084363	.	T	C	.	.	MAF_USDA=1.639
NC_035082.1	53084379	.	C	A	.	.	MAF_INRAE=16.456;MAF_USDA=4.118
NC_035082.1	53084402	.	G	T	.	.	MAF_USDA=3.279
NC_035082.1	53084571	.	G	T	.	.	MAF_USDA=14.706
NC_035082.1	53084649	.	A	G	.	.	MAF_INRAE=10.526;MAF_USDA=5.882
NC_035082.1	53084709	.	T	C	.	.	MAF_USDA=6.557
NC_035082.1	53084758	.	G	C	.	.	MAF_INRAE=12.025;MAF_USDA=4.118
NC_035082.1	53084831	.	G	A	.	.	MAF_INRAE=36.076;MAF_USDA=24.118
NC_035082.1	53084934	.	T	C	.	.	MAF_USDA=2.083
NC_035082.1	53084994	.	G	A	.	.	MAF_USDA=2.459
NC_035082.1	53085020	.	G	A	.	.	MAF_USDA=1.639
NC_035082.1	53085057	.	C	T	.	.	MAF_INRAE=5.263
NC_035082.1	53085064	.	A	G	.	.	MAF_INRAE=38.608;MAF_USDA=34.118
NC_035082.1	53085137	.	C	T	.	.	MAF_USDA=1.639
NC_035082.1	53085241	.	C	T	.	.	MAF_INRAE=12.025;MAF_USDA=4.706
NC_035082.1	53085529	.	G	T	.	.	MAF_INRAE=3.333
NC_035082.1	53085565	.	C	T	.	.	MAF_USDA=2.459
NC_035082.1	53085575	.	A	G	.	.	MAF_INRAE=10.526;MAF_USDA=5.882
NC_035082.1	53085655	.	T	G	.	.	MAF_USDA=8.235
NC_035082.1	53085705	.	C	A	.	.	MAF_USDA=1.639
NC_035082.1	53085771	.	A	G	.	.	MAF_USDA=1.639
NC_035082.1	53085879	.	G	A	.	.	MAF_USDA=1.639
NC_035082.1	53085891	.	A	C	.	.	MAF_INRAE=36.076;MAF_USDA=40.0
NC_035082.1	53086191	.	T	G	.	.	MAF_USDA=3.279
NC_035082.1	53086201	.	A	C	.	.	MAF_USDA=1.639
NC_035082.1	53086304	.	A	G	.	.	MAF_INRAE=11.392;MAF_USDA=8.824
NC_035082.1	53086368	.	C	T	.	.	MAF_USDA=8.197
NC_035082.1	53086510	.	G	C	.	.	MAF_USDA=3.279
NC_035082.1	53086681	.	A	T	.	.	MAF_INRAE=24.051;MAF_USDA=34.118
NC_035082.1	53086685	.	G	T	.	.	MAF_USDA=4.098
NC_035082.1	53086840	.	T	A	.	.	MAF_INRAE=23.418;MAF_USDA=32.353
NC_035082.1	53086856	.	C	T	.	.	MAF_INRAE=10.526;MAF_USDA=8.333
NC_035082.1	53086965	.	C	A	.	.	MAF_INRAE=12.025
NC_035082.1	53087043	.	A	G	.	.	MAF_USDA=1.639
NC_035082.1	53087138	.	T	C	.	.	MAF_USDA=5.738
NC_035082.1	53087216	.	G	A	.	.	MAF_USDA=4.918
NC_035082.1	53087230	.	A	G	.	.	MAF_INRAE=24.051;MAF_USDA=22.353
NC_035082.1	53087294	.	A	G	.	.	MAF_USDA=4.098
NC_035082.1	53087338	.	C	T	.	.	MAF_USDA=1.765
NC_035082.1	53087421	.	G	A	.	.	MAF_INRAE=31.646;MAF_USDA=31.765
NC_035082.1	53087430	.	A	G	.	.	MAF_INRAE=44.304;MAF_USDA=41.176
NC_035082.1	53087456	.	C	T	.	.	MAF_USDA=2.083
NC_035082.1	53087576	.	G	T	.	.	MAF_USDA=1.639
NC_035082.1	53087611	.	C	A	.	.	MAF_INRAE=41.772;MAF_USDA=29.412
NC_035082.1	53087664	.	T	C	.	.	MAF_USDA=4.918
NC_035082.1	53087838	.	T	C	.	.	MAF_USDA=4.098
NC_035082.1	53087839	.	A	C	.	.	MAF_USDA=4.098
NC_035082.1	53087841	.	T	A	.	.	MAF_USDA=3.279
NC_035082.1	53087847	.	A	G	.	.	MAF_USDA=1.639
NC_035082.1	53087891	.	C	T	.	.	MAF_USDA=1.639
NC_035082.1	53087959	.	G	A	.	.	MAF_INRAE=33.544;MAF_USDA=22.941
NC_035082.1	53088097	.	C	T	.	.	MAF_USDA=2.459
NC_035082.1	53088190	.	T	C	.	.	MAF_INRAE=6.329;MAF_USDA=8.824
NC_035082.1	53088263	.	G	T	.	.	MAF_INRAE=18.333
NC_035082.1	53088288	.	G	C	.	.	MAF_INRAE=20.886;MAF_USDA=8.824
NC_035082.1	53088440	.	G	C	.	.	MAF_INRAE=13.291;MAF_USDA=9.836
NC_035082.1	53088447	.	C	T	.	.	MAF_INRAE=25.833;MAF_USDA=2.459
NC_035082.1	53088501	.	G	A	.	.	MAF_INRAE=11.392;MAF_USDA=9.412
NC_035082.1	53088636	.	G	A	.	.	MAF_INRAE=5.696;MAF_USDA=4.098
NC_035082.1	53088662	.	A	T	.	.	MAF_INRAE=22.152;MAF_USDA=18.824
NC_035082.1	53089034	.	C	T	.	.	MAF_INRAE=25.833
NC_035082.1	53089084	.	G	C	.	.	MAF_USDA=2.941
NC_035082.1	53089089	.	G	A	.	.	MAF_USDA=2.083
NC_035082.1	53089458	.	A	G	.	.	MAF_USDA=3.279
NC_035082.1	53089475	.	C	T	.	.	MAF_USDA=5.882
NC_035082.1	53089618	.	T	C	.	.	MAF_USDA=3.279
NC_035082.1	53089647	.	G	C	.	.	MAF_INRAE=6.329;MAF_USDA=7.647
NC_035082.1	53089712	.	G	A	.	.	MAF_USDA=3.279
NC_035082.1	53089748	.	G	C	.	.	MAF_USDA=1.639
NC_035082.1	53089853	.	C	T	.	.	MAF_INRAE=11.392;MAF_USDA=10.0
NC_035082.1	53089888	.	T	G	.	.	MAF_USDA=2.941
NC_035082.1	53089964	.	A	G	.	.	MAF_INRAE=10.526;MAF_USDA=18.75
NC_035082.1	53089986	.	G	T	.	.	MAF_USDA=6.25
NC_035082.1	53090074	.	C	T	.	.	MAF_USDA=27.647
NC_035082.1	53090075	.	G	C	.	.	MAF_INRAE=22.152;MAF_USDA=25.882
NC_035082.1	53090086	.	C	T	.	.	MAF_INRAE=10.759;MAF_USDA=8.824
NC_035082.1	53090087	.	G	A	.	.	MAF_USDA=3.279
NC_035082.1	53090122	.	G	A	.	.	MAF_USDA=3.279
NC_035082.1	53090170	.	A	T	.	.	MAF_USDA=1.639
NC_035082.1	53090246	.	C	T	.	.	MAF_INRAE=22.152;MAF_USDA=18.235
NC_035082.1	53090270	.	C	A	.	.	MAF_USDA=2.459
NC_035082.1	53090324	.	A	T	.	.	MAF_INRAE=5.0;MAF_USDA=20.833
NC_035082.1	53090330	.	TT	TA	.	.	MAF_USDA=12.5
NC_035082.1	53090358	.	T	A	.	.	MAF_USDA=25.0
NC_035082.1	53090365	.	C	G	.	.	MAF_USDA=2.353
NC_035082.1	53090368	.	A	G	.	.	MAF_USDA=2.083
NC_035082.1	53090377	.	C	T	.	.	MAF_INRAE=25.833;MAF_USDA=2.083
NC_035082.1	53090554	.	T	A	.	.	MAF_INRAE=8.861;MAF_USDA=7.059
NC_035082.1	53090556	.	A	C	.	.	MAF_USDA=1.639
NC_035082.1	53090571	.	C	T	.	.	MAF_USDA=1.639
NC_035082.1	53090596	.	C	T	.	.	MAF_INRAE=17.089;MAF_USDA=6.471
NC_035082.1	53090720	.	G	A	.	.	MAF_USDA=1.639
NC_035082.1	53090745	.	G	C	.	.	MAF_INRAE=12.025;MAF_USDA=6.557
NC_035082.1	53090787	.	A	G	.	.	MAF_USDA=9.836
NC_035082.1	53090801	.	G	T	.	.	MAF_USDA=2.083
NC_035082.1	53090814	.	A	C	.	.	MAF_USDA=2.083
NC_035082.1	53090816	.	A	T	.	.	MAF_INRAE=11.392;MAF_USDA=9.412
NC_035082.1	53090864	.	A	T	.	.	MAF_INRAE=8.861;MAF_USDA=5.294
NC_035082.1	53090901	.	C	T	.	.	MAF_INRAE=10.127;MAF_USDA=24.118
NC_035082.1	53090991	.	T	G	.	.	MAF_INRAE=3.333;MAF_USDA=8.824
NC_035082.1	53091106	.	G	A	.	.	MAF_INRAE=15.823;MAF_USDA=4.706
NC_035082.1	53091108	.	A	C	.	.	MAF_USDA=2.459
NC_035082.1	53091119	.	C	T	.	.	MAF_USDA=1.639
NC_035082.1	53091157	.	T	C	.	.	MAF_USDA=3.279
NC_035082.1	53091216	.	T	G	.	.	MAF_INRAE=6.329;MAF_USDA=8.824
NC_035082.1	53091242	.	T	G	.	.	MAF_INRAE=25.316;MAF_USDA=15.882
NC_035082.1	53091313	.	C	T	.	.	MAF_USDA=3.529
NC_035082.1	53091475	.	C	A	.	.	MAF_USDA=1.639
NC_035082.1	53091622	.	T	A	.	.	MAF_INRAE=3.333;MAF_USDA=8.824
NC_035082.1	53091722	.	A	G	.	.	MAF_USDA=4.918
NC_035082.1	53091752	.	G	A	.	.	MAF_INRAE=10.526
NC_035082.1	53091799	.	C	T	.	.	MAF_INRAE=8.861;MAF_USDA=4.706
NC_035082.1	53091909	.	C	T	.	.	MAF_INRAE=3.333;MAF_USDA=8.235
NC_035082.1	53091920	.	C	T	.	.	MAF_INRAE=30.38;MAF_USDA=24.706
NC_035082.1	53091972	.	C	T	.	.	MAF_INRAE=3.333;MAF_USDA=8.824
NC_035082.1	53091978	.	C	T	.	.	MAF_USDA=3.279
NC_035082.1	53092011	.	C	T	.	.	MAF_INRAE=11.392;MAF_USDA=8.824
NC_035082.1	53092083	.	G	C	.	.	MAF_USDA=1.639
NC_035082.1	53092127	.	C	A	.	.	MAF_INRAE=23.418;MAF_USDA=8.824
NC_035082.1	53092245	.	G	A	.	.	MAF_USDA=1.765
NC_035082.1	53092382	.	G	A	.	.	MAF_USDA=1.639
NC_035082.1	53092427	.	T	C	.	.	MAF_USDA=8.824
NC_035082.1	53092487	.	G	C	.	.	MAF_USDA=6.557
NC_035082.1	53092527	.	G	T	.	.	MAF_INRAE=6.329;MAF_USDA=8.824
NC_035082.1	53092562	.	G	A	.	.	MAF_USDA=12.353
NC_035082.1	53092663	.	G	A	.	.	MAF_USDA=12.5
NC_035082.1	53092859	.	A	T	.	.	MAF_INRAE=46.203;MAF_USDA=33.529
NC_035082.1	53092933	.	C	A	.	.	MAF_INRAE=48.734;MAF_USDA=37.5
NC_035082.1	53092956	.	A	T	.	.	MAF_USDA=1.639
NC_035082.1	53092988	.	C	T	.	.	MAF_INRAE=14.557;MAF_USDA=23.77
NC_035082.1	53093030	.	G	C	.	.	MAF_USDA=1.639
NC_035082.1	53093057	.	G	T	.	.	MAF_USDA=8.235
NC_035082.1	53093098	.	T	A	.	.	MAF_INRAE=12.025
NC_035082.1	53093169	.	T	C	.	.	MAF_INRAE=10.526;MAF_USDA=18.75
NC_035082.1	53093227	.	C	G	.	.	MAF_INRAE=35.443;MAF_USDA=49.412
NC_035082.1	53093288	.	T	A	.	.	MAF_INRAE=12.658
NC_035082.1	53093391	.	T	A	.	.	MAF_USDA=2.941
NC_035082.1	53093400	.	G	C	.	.	MAF_INRAE=3.333
NC_035082.1	53093426	.	C	T	.	.	MAF_USDA=4.918
NC_035082.1	53093619	.	A	G	.	.	MAF_INRAE=5.696;MAF_USDA=8.824
NC_035082.1	53093733	.	G	C	.	.	MAF_USDA=2.353
NC_035082.1	53093762	.	G	T	.	.	MAF_INRAE=13.291;MAF_USDA=4.118
NC_035082.1	53093838	.	T	G	.	.	MAF_INRAE=6.329;MAF_USDA=5.952
NC_035082.1	53093959	.	G	A	.	.	MAF_USDA=7.059
NC_035082.1	53093967	.	C	T	.	.	MAF_USDA=2.083
NC_035082.1	53093982	.	G	A	.	.	MAF_USDA=2.083
NC_035082.1	53094040	.	T	G	.	.	MAF_INRAE=6.962;MAF_USDA=4.098
NC_035082.1	53094043	.	T	A	.	.	MAF_INRAE=2.5;MAF_USDA=12.353
NC_035082.1	53094056	.	G	T	.	.	MAF_USDA=9.412
NC_035082.1	53094112	.	G	T	.	.	MAF_USDA=6.25
NC_035082.1	53094163	.	C	T	.	.	MAF_USDA=2.083
NC_035082.1	53094204	.	A	C	.	.	MAF_USDA=2.353
NC_035082.1	53094569	.	T	C	.	.	MAF_INRAE=12.025;MAF_USDA=35.294
NC_035082.1	53094640	.	G	A	.	.	MAF_USDA=5.294
NC_035082.1	53094762	.	C	A	.	.	MAF_USDA=4.918
NC_035082.1	53094768	.	G	T	.	.	MAF_USDA=6.471
NC_035082.1	53094839	.	G	T	.	.	MAF_INRAE=22.152;MAF_USDA=29.167
NC_035082.1	53094936	.	C	A	.	.	MAF_USDA=1.765
NC_035082.1	53094937	.	T	G	.	.	MAF_INRAE=6.962;MAF_USDA=4.918
NC_035082.1	53095194	.	T	C	.	.	MAF_INRAE=48.734;MAF_USDA=20.588
NC_035082.1	53095226	.	A	C	.	.	MAF_USDA=3.279
NC_035082.1	53095317	.	A	T	.	.	MAF_USDA=4.098
NC_035082.1	53095406	.	T	C	.	.	MAF_USDA=1.765
NC_035082.1	53095430	.	C	T	.	.	MAF_INRAE=3.333
NC_035082.1	53095453	.	A	T	.	.	MAF_INRAE=12.025;MAF_USDA=1.667
NC_035082.1	53095525	.	C	A	.	.	MAF_USDA=7.738
NC_035082.1	53095615	.	G	T	.	.	MAF_USDA=1.667
NC_035082.1	53095752	.	G	A	.	.	MAF_USDA=2.459
NC_035082.1	53095779	.	C	T	.	.	MAF_INRAE=5.696;MAF_USDA=5.882
NC_035082.1	53095999	.	G	A	.	.	MAF_INRAE=44.167;MAF_USDA=2.459
NC_035082.1	53096276	.	G	A	.	.	MAF_USDA=2.083
NC_035082.1	53096401	.	A	G	.	.	MAF_INRAE=3.333
NC_035082.1	53096414	.	C	T	.	.	MAF_INRAE=3.333;MAF_USDA=14.706
NC_035082.1	53096426	.	C	T	.	.	MAF_INRAE=29.114;MAF_USDA=23.529
NC_035082.1	53096448	.	G	T	.	.	MAF_USDA=5.882
NC_035082.1	53096544	.	T	A	.	.	MAF_INRAE=3.333;MAF_USDA=14.118
NC_035082.1	53096599	.	A	C	.	.	MAF_INRAE=3.333;MAF_USDA=12.941
NC_035082.1	53096630	.	T	C	.	.	MAF_INRAE=27.848;MAF_USDA=21.765
NC_035082.1	53096650	.	G	T	.	.	MAF_INRAE=3.333;MAF_USDA=12.5
NC_035082.1	53096704	.	C	A	.	.	MAF_USDA=3.529
NC_035082.1	53096750	.	G	T	.	.	MAF_INRAE=3.333;MAF_USDA=14.706
NC_035082.1	53096752	.	C	T	.	.	MAF_INRAE=5.263
NC_035082.1	53096881	.	G	T	.	.	MAF_USDA=6.471
NC_035082.1	53096882	.	A	C	.	.	MAF_USDA=1.639
NC_035082.1	53097196	.	G	A	.	.	MAF_INRAE=5.263
NC_035082.1	53097333	.	A	G	.	.	MAF_INRAE=30.38;MAF_USDA=45.294
NC_035082.1	53097506	.	T	G	.	.	MAF_USDA=4.918
NC_035082.1	53097596	.	T	G	.	.	MAF_USDA=2.353
NC_035082.1	53097624	.	A	C	.	.	MAF_USDA=9.016
NC_035082.1	53097720	.	G	T	.	.	MAF_USDA=6.557
NC_035082.1	53097729	.	C	T	.	.	MAF_INRAE=5.263
NC_035082.1	53097765	.	C	T	.	.	MAF_INRAE=5.263
NC_035082.1	53097780	.	T	C	.	.	MAF_USDA=1.639
NC_035082.1	53097917	.	G	A	.	.	MAF_INRAE=5.263
NC_035082.1	53097951	.	T	C	.	.	MAF_INRAE=31.013;MAF_USDA=27.059
NC_035082.1	53097952	.	C	T	.	.	MAF_INRAE=25.833;MAF_USDA=26.471
NC_035082.1	53097978	.	T	C	.	.	MAF_USDA=1.639
NC_035082.1	53098012	.	C	T	.	.	MAF_USDA=4.098
NC_035082.1	53098018	.	C	G	.	.	MAF_INRAE=31.013;MAF_USDA=27.059
NC_035082.1	53098020	.	T	A	.	.	MAF_INRAE=25.833;MAF_USDA=27.059
NC_035082.1	53098269	.	T	G	.	.	MAF_INRAE=13.291
NC_035082.1	53098289	.	A	G	.	.	MAF_INRAE=12.025
NC_035082.1	53098291	.	A	C	.	.	MAF_USDA=4.918
NC_035082.1	53098358	.	T	G	.	.	MAF_USDA=2.459
NC_035082.1	53098416	.	A	C	.	.	MAF_USDA=1.639
NC_035082.1	53098455	.	G	A	.	.	MAF_INRAE=2.5;MAF_USDA=1.639
NC_035082.1	53098926	.	T	C	.	.	MAF_INRAE=12.025;MAF_USDA=7.377
NC_035082.1	53099127	.	G	A	.	.	MAF_INRAE=12.025;MAF_USDA=5.882
NC_035082.1	53099145	.	C	T	.	.	MAF_USDA=4.918
NC_035082.1	53099284	.	G	A	.	.	MAF_USDA=4.918
NC_035082.1	53099306	.	GTTTTTTTTT	GTTTTTTTTA	.	.	MAF_USDA=29.167
NC_035082.1	53099315	.	T	A	.	.	MAF_INRAE=31.013;MAF_USDA=22.5
NC_035082.1	53099351	.	T	A	.	.	MAF_INRAE=25.833;MAF_USDA=11.176
NC_035082.1	53099571	.	G	A	.	.	MAF_USDA=3.279
NC_035082.1	53099574	.	A	C	.	.	MAF_USDA=2.459
NC_035082.1	53099629	.	G	A	.	.	MAF_INRAE=21.519;MAF_USDA=30.0
NC_035082.1	53099687	.	C	T	.	.	MAF_INRAE=29.747;MAF_USDA=33.529
NC_035082.1	53099697	.	A	G	.	.	MAF_INRAE=29.114;MAF_USDA=28.235
NC_035082.1	53100099	.	G	T	.	.	MAF_USDA=2.459
NC_035082.1	53100142	.	G	T	.	.	MAF_USDA=4.098
NC_035082.1	53100237	.	T	C	.	.	MAF_INRAE=12.025
NC_035082.1	53100261	.	A	C	.	.	MAF_INRAE=5.696;MAF_USDA=13.115
NC_035082.1	53100308	.	G	T	.	.	MAF_USDA=1.639
NC_035082.1	53100316	.	G	T	.	.	MAF_INRAE=5.263;MAF_USDA=5.882
NC_035082.1	53100362	.	C	A	.	.	MAF_USDA=2.083
NC_035082.1	53100412	.	C	T	.	.	MAF_USDA=3.279
NC_035082.1	53100418	.	C	G	.	.	MAF_USDA=21.765
NC_035082.1	53100436	.	T	A	.	.	MAF_USDA=1.639
NC_035082.1	53100498	.	A	G	.	.	MAF_INRAE=48.734;MAF_USDA=28.235
NC_035082.1	53100607	.	C	T	.	.	MAF_USDA=9.016
NC_035082.1	53100654	.	A	C	.	.	MAF_INRAE=12.5
NC_035082.1	53100694	.	G	A	.	.	MAF_INRAE=10.526
NC_035082.1	53100783	.	T	A	.	.	MAF_USDA=2.542
NC_035082.1	53100891	.	A	C	.	.	MAF_INRAE=21.667
NC_035082.1	53100892	.	A	C	.	.	MAF_INRAE=31.667
NC_035082.1	53100969	.	C	T	.	.	MAF_INRAE=29.114;MAF_USDA=24.118
NC_035082.1	53100993	.	G	A	.	.	MAF_USDA=2.459
NC_035082.1	53101049	.	A	T	.	.	MAF_INRAE=10.526;MAF_USDA=6.557
NC_035082.1	53101055	.	A	G	.	.	MAF_INRAE=10.526;MAF_USDA=25.0
NC_035082.1	53101148	.	G	C	.	.	MAF_INRAE=12.025
NC_035082.1	53101149	.	A	C	.	.	MAF_INRAE=12.5
NC_035082.1	53101380	.	C	T	.	.	MAF_USDA=8.235
NC_035082.1	53101417	.	G	T	.	.	MAF_USDA=4.098
NC_035082.1	53101477	.	G	T	.	.	MAF_USDA=4.706
NC_035082.1	53102030	.	G	C	.	.	MAF_INRAE=5.696;MAF_USDA=14.118
NC_035082.1	53102168	.	G	T	.	.	MAF_USDA=1.639
NC_035082.1	53102190	.	G	A	.	.	MAF_INRAE=25.833;MAF_USDA=2.083
NC_035082.1	53102209	.	C	A	.	.	MAF_INRAE=10.526
NC_035082.1	53102224	.	G	T	.	.	MAF_INRAE=12.025;MAF_USDA=1.639
NC_035082.1	53102785	.	G	T	.	.	MAF_USDA=3.279
NC_035082.1	53102884	.	A	G	.	.	MAF_INRAE=10.526;MAF_USDA=5.738
NC_035082.1	53102895	.	G	A	.	.	MAF_INRAE=23.333;MAF_USDA=9.412
NC_035082.1	53102965	.	T	A	.	.	MAF_USDA=1.176
NC_035082.1	53103070	.	G	T	.	.	MAF_INRAE=5.263
NC_035082.1	53103078	.	C	A	.	.	MAF_INRAE=41.772;MAF_USDA=19.412
NC_035082.1	53103084	.	C	A	.	.	MAF_INRAE=50.0;MAF_USDA=31.765
NC_035082.1	53103168	.	C	T	.	.	MAF_USDA=4.706
NC_035082.1	53103171	.	C	A	.	.	MAF_USDA=10.656
NC_035082.1	53103492	.	G	T	.	.	MAF_USDA=10.0
NC_035082.1	53103516	.	C	T	.	.	MAF_USDA=5.738
NC_035082.1	53103887	.	C	G	.	.	MAF_INRAE=10.526;MAF_USDA=5.738
NC_035082.1	53103967	.	C	A	.	.	MAF_USDA=1.765
NC_035082.1	53104110	.	C	A	.	.	MAF_INRAE=25.833;MAF_USDA=1.765
NC_035082.1	53104134	.	A	C	.	.	MAF_USDA=2.083
NC_035082.1	53104216	.	A	C	.	.	MAF_USDA=2.459
NC_035082.1	53104263	.	C	A	.	.	MAF_USDA=2.083
NC_035082.1	53104335	.	A	C	.	.	MAF_USDA=2.459
NC_035082.1	53104377	.	G	A	.	.	MAF_INRAE=12.025;MAF_USDA=11.176
NC_035082.1	53104528	.	C	A	.	.	MAF_USDA=9.412
NC_035082.1	53104624	.	A	C	.	.	MAF_INRAE=25.833;MAF_USDA=1.765
NC_035082.1	53104712	.	T	C	.	.	MAF_INRAE=9.167;MAF_USDA=1.639
NC_035082.1	53104909	.	C	T	.	.	MAF_INRAE=5.696;MAF_USDA=13.115
NC_035082.1	53104925	.	T	A	.	.	MAF_USDA=10.0
NC_035082.1	53104990	.	C	T	.	.	MAF_INRAE=12.025
NC_035082.1	53105132	.	C	T	.	.	MAF_USDA=6.557
NC_035082.1	53105133	.	G	T	.	.	MAF_INRAE=20.253;MAF_USDA=10.0
NC_035082.1	53105182	.	T	A	.	.	MAF_INRAE=10.526;MAF_USDA=40.0
NC_035082.1	53105269	.	G	A	.	.	MAF_INRAE=49.367;MAF_USDA=28.824
NC_035082.1	53105304	.	T	G	.	.	MAF_USDA=2.083
NC_035082.1	53105339	.	G	T	.	.	MAF_USDA=7.377
NC_035082.1	53105353	.	T	C	.	.	MAF_INRAE=15.789;MAF_USDA=18.75
NC_035082.1	53105407	.	A	C	.	.	MAF_INRAE=12.025;MAF_USDA=1.639
NC_035082.1	53105472	.	C	T	.	.	MAF_USDA=3.279
NC_035082.1	53105558	.	C	T	.	.	MAF_INRAE=10.526;MAF_USDA=25.0
NC_035082.1	53105562	.	T	G	.	.	MAF_INRAE=29.114;MAF_USDA=24.706
NC_035082.1	53105588	.	T	A	.	.	MAF_INRAE=46.667;MAF_USDA=26.471
NC_035082.1	53105589	.	C	T	.	.	MAF_INRAE=46.667;MAF_USDA=26.471
NC_035082.1	53105592	.	C	T	.	.	MAF_INRAE=46.667;MAF_USDA=26.471
NC_035082.1	53105653	.	C	T	.	.	MAF_INRAE=5.263
NC_035082.1	53105714	.	G	T	.	.	MAF_INRAE=6.329;MAF_USDA=8.235
NC_035082.1	53105740	.	G	C	.	.	MAF_INRAE=6.329;MAF_USDA=8.824
NC_035082.1	53105779	.	C	T	.	.	MAF_INRAE=10.526;MAF_USDA=9.836
NC_035082.1	53105806	.	T	G	.	.	MAF_USDA=1.639
NC_035082.1	53106030	.	G	T	.	.	MAF_USDA=2.459
NC_035082.1	53106032	.	G	A	.	.	MAF_USDA=2.459
NC_035082.1	53106165	.	C	T	.	.	MAF_INRAE=5.696;MAF_USDA=12.941
NC_035082.1	53106470	.	T	A	.	.	MAF_INRAE=35.0;MAF_USDA=4.118
NC_035082.1	53106663	.	A	C	.	.	MAF_INRAE=10.526
NC_035082.1	53106723	.	G	T	.	.	MAF_USDA=2.459
NC_035082.1	53106784	.	G	A	.	.	MAF_USDA=1.639
NC_035082.1	53106919	.	C	T	.	.	MAF_USDA=1.639
NC_035082.1	53106962	.	G	T	.	.	MAF_INRAE=27.848;MAF_USDA=22.353
NC_035082.1	53106987	.	C	T	.	.	MAF_INRAE=5.263;MAF_USDA=1.176
NC_035082.1	53107295	.	C	T	.	.	MAF_INRAE=21.519;MAF_USDA=25.294
NC_035082.1	53107334	.	C	T	.	.	MAF_INRAE=27.848;MAF_USDA=22.353
NC_035082.1	53107489	.	C	A	.	.	MAF_INRAE=3.333;MAF_USDA=1.639
NC_035082.1	53107513	.	G	T	.	.	MAF_USDA=9.836
NC_035082.1	53107663	.	T	G	.	.	MAF_USDA=1.639
NC_035082.1	53107683	.	A	G	.	.	MAF_USDA=5.738
NC_035082.1	53107829	.	C	T	.	.	MAF_USDA=2.459
NC_035082.1	53108018	.	C	T	.	.	MAF_INRAE=18.333
NC_035082.1	53108076	.	G	T	.	.	MAF_USDA=1.639
NC_035082.1	53108196	.	G	A	.	.	MAF_USDA=5.738
NC_035082.1	53108266	.	A	T	.	.	MAF_USDA=3.529
NC_035082.1	53108276	.	C	T	.	.	MAF_INRAE=27.848;MAF_USDA=22.353
NC_035082.1	53108310	.	G	C	.	.	MAF_USDA=2.459
NC_035082.1	53108386	.	C	T	.	.	MAF_INRAE=5.263;MAF_USDA=9.836
NC_035082.1	53108393	.	C	A	.	.	MAF_USDA=2.459
NC_035082.1	53108418	.	C	A	.	.	MAF_INRAE=5.263;MAF_USDA=4.918
NC_035082.1	53108438	.	C	A	.	.	MAF_INRAE=35.0;MAF_USDA=4.118
NC_035082.1	53108441	.	C	T	.	.	MAF_USDA=2.353
NC_035082.1	53108482	.	A	G	.	.	MAF_INRAE=5.263;MAF_USDA=1.176
NC_035082.1	53108535	.	T	C	.	.	MAF_INRAE=22.785;MAF_USDA=23.529
NC_035082.1	53108539	.	G	A	.	.	MAF_INRAE=5.263;MAF_USDA=4.918
NC_035082.1	53108562	.	G	A	.	.	MAF_INRAE=35.0;MAF_USDA=4.118
NC_035082.1	53108668	.	C	T	.	.	MAF_USDA=1.765
NC_035082.1	53108709	.	C	T	.	.	MAF_USDA=15.574
NC_035082.1	53108814	.	G	A	.	.	MAF_INRAE=49.367;MAF_USDA=46.471
NC_035082.1	53108825	.	T	C	.	.	MAF_INRAE=22.785;MAF_USDA=24.118
NC_035082.1	53108844	.	G	C	.	.	MAF_USDA=2.5
NC_035082.1	53108907	.	A	T	.	.	MAF_INRAE=49.367;MAF_USDA=24.405
NC_035082.1	53108940	.	G	A	.	.	MAF_INRAE=20.253;MAF_USDA=10.0
NC_035082.1	53108995	.	A	C	.	.	MAF_USDA=1.639
NC_035082.1	53108999	.	G	A	.	.	MAF_INRAE=5.263;MAF_USDA=4.118
NC_035082.1	53109022	.	T	G	.	.	MAF_INRAE=20.253;MAF_USDA=10.656
NC_035082.1	53109042	.	G	C	.	.	MAF_INRAE=5.696;MAF_USDA=4.098
NC_035082.1	53109081	.	A	C	.	.	MAF_INRAE=43.671;MAF_USDA=40.0
NC_035082.1	53109120	.	C	T	.	.	MAF_INRAE=17.722
NC_035082.1	53109133	.	C	T	.	.	MAF_INRAE=16.456;MAF_USDA=5.882
NC_035082.1	53109148	.	A	C	.	.	MAF_INRAE=18.354;MAF_USDA=2.083
NC_035082.1	53109181	.	C	A	.	.	MAF_INRAE=25.833
NC_035082.1	53109343	.	A	T	.	.	MAF_INRAE=17.722;MAF_USDA=12.295
NC_035082.1	53109391	.	T	G	.	.	MAF_INRAE=6.667
NC_035082.1	53109406	.	C	T	.	.	MAF_INRAE=5.0;MAF_USDA=9.016
NC_035082.1	53109421	.	A	G	.	.	MAF_USDA=1.639
NC_035082.1	53109455	.	G	A	.	.	MAF_USDA=3.279
NC_035082.1	53109491	.	C	T	.	.	MAF_INRAE=5.063;MAF_USDA=24.706
NC_035082.1	53109506	.	G	A	.	.	MAF_USDA=11.176
NC_035082.1	53109580	.	A	G	.	.	MAF_USDA=4.918
NC_035082.1	53109710	.	G	T	.	.	MAF_INRAE=35.443;MAF_USDA=39.583
NC_035082.1	53109720	.	A	G	.	.	MAF_INRAE=49.367;MAF_USDA=47.647
NC_035082.1	53109844	.	A	G	.	.	MAF_INRAE=33.544;MAF_USDA=29.412
NC_035082.1	53109861	.	G	A	.	.	MAF_USDA=3.279
NC_035082.1	53109878	.	C	T	.	.	MAF_USDA=6.557
NC_035082.1	53109948	.	T	C	.	.	MAF_USDA=1.639
NC_035082.1	53109978	.	C	A	.	.	MAF_INRAE=23.418;MAF_USDA=37.647
NC_035082.1	53110001	.	C	T	.	.	MAF_INRAE=10.0;MAF_USDA=2.083
NC_035082.1	53110153	.	C	T	.	.	MAF_INRAE=22.152;MAF_USDA=8.235
NC_035082.1	53110157	.	T	G	.	.	MAF_USDA=5.738
NC_035082.1	53110194	.	C	G	.	.	MAF_USDA=4.918
NC_035082.1	53110199	.	G	T	.	.	MAF_INRAE=25.833;MAF_USDA=8.333
NC_035082.1	53110201	.	A	T	.	.	MAF_INRAE=25.833;MAF_USDA=8.333
NC_035082.1	53110202	.	G	C	.	.	MAF_USDA=5.738
NC_035082.1	53110282	.	G	A	.	.	MAF_USDA=3.333
NC_035082.1	53110407	.	C	A	.	.	MAF_INRAE=5.696;MAF_USDA=9.412
NC_035082.1	53110487	.	A	G	.	.	MAF_INRAE=22.152;MAF_USDA=1.765
NC_035082.1	53110504	.	C	T	.	.	MAF_USDA=4.918
NC_035082.1	53110578	.	G	A	.	.	MAF_USDA=4.918
NC_035082.1	53110602	.	C	T	.	.	MAF_INRAE=17.5
NC_035082.1	53110658	.	A	G	.	.	MAF_USDA=1.639
NC_035082.1	53110771	.	C	T	.	.	MAF_INRAE=31.013;MAF_USDA=22.353
NC_035082.1	53110777	.	G	A	.	.	MAF_USDA=7.059
NC_035082.1	53110890	.	G	A	.	.	MAF_USDA=5.738
NC_035082.1	53110929	.	T	C	.	.	MAF_INRAE=5.263;MAF_USDA=10.656
NC_035082.1	53110942	.	C	A	.	.	MAF_USDA=4.098
NC_035082.1	53110948	.	C	T	.	.	MAF_USDA=10.0
NC_035082.1	53111021	.	C	A	.	.	MAF_INRAE=15.789;MAF_USDA=4.918
NC_035082.1	53111030	.	C	T	.	.	MAF_INRAE=15.789
NC_035082.1	53111093	.	G	A	.	.	MAF_INRAE=47.368;MAF_USDA=23.529
NC_035082.1	53111148	.	C	T	.	.	MAF_USDA=4.098
NC_035082.1	53111252	.	C	T	.	.	MAF_INRAE=27.215;MAF_USDA=20.588
NC_035082.1	53111253	.	G	A	.	.	MAF_USDA=1.639
NC_035082.1	53111267	.	C	G	.	.	MAF_INRAE=28.481;MAF_USDA=25.294
NC_035082.1	53111302	.	C	T	.	.	MAF_USDA=1.639
NC_035082.1	53111307	.	T	A	.	.	MAF_INRAE=32.278;MAF_USDA=32.738
NC_035082.1	53111333	.	A	C	.	.	MAF_INRAE=46.203;MAF_USDA=33.529
NC_035082.1	53111381	.	C	A	.	.	MAF_USDA=2.459
NC_035082.1	53111470	.	AT	AA	.	.	MAF_USDA=14.583
NC_035082.1	53111471	.	T	A	.	.	MAF_INRAE=19.62;MAF_USDA=46.721
NC_035082.1	53111473	.	T	A	.	.	MAF_USDA=2.353
NC_035082.1	53111503	.	C	T	.	.	MAF_USDA=1.639
NC_035082.1	53111523	.	G	A	.	.	MAF_INRAE=29.114;MAF_USDA=34.706
NC_035082.1	53111541	.	T	G	.	.	MAF_INRAE=22.785;MAF_USDA=11.176
NC_035082.1	53111571	.	A	T	.	.	MAF_USDA=1.639
NC_035082.1	53111580	.	G	T	.	.	MAF_USDA=2.083
NC_035082.1	53111586	.	C	T	.	.	MAF_USDA=3.279
NC_035082.1	53111607	.	C	T	.	.	MAF_USDA=3.279
NC_035082.1	53111660	.	T	G	.	.	MAF_USDA=12.5
NC_035082.1	53111683	.	T	C	.	.	MAF_INRAE=27.215;MAF_USDA=25.882
NC_035082.1	53111713	.	G	A	.	.	MAF_INRAE=22.785;MAF_USDA=11.176
NC_035082.1	53111804	.	C	T	.	.	MAF_INRAE=22.152;MAF_USDA=11.176
NC_035082.1	53111894	.	C	A	.	.	MAF_INRAE=5.263;MAF_USDA=5.738
NC_035082.1	53111899	.	C	G	.	.	MAF_INRAE=5.263
NC_035082.1	53112214	.	T	G	.	.	MAF_INRAE=48.101;MAF_USDA=30.0
NC_035082.1	53112246	.	G	T	.	.	MAF_USDA=2.459
NC_035082.1	53112247	.	G	A	.	.	MAF_INRAE=41.139;MAF_USDA=27.059
NC_035082.1	53112251	.	C	A	.	.	MAF_INRAE=3.333;MAF_USDA=27.059
NC_035082.1	53112284	.	A	C	.	.	MAF_USDA=3.279
NC_035082.1	53112327	.	C	T	.	.	MAF_USDA=3.279
NC_035082.1	53112431	.	G	T	.	.	MAF_USDA=4.918
NC_035082.1	53112444	.	A	C	.	.	MAF_USDA=1.639
NC_035082.1	53112609	.	G	A	.	.	MAF_INRAE=22.152;MAF_USDA=1.765
NC_035082.1	53112763	.	A	G	.	.	MAF_USDA=2.083
NC_035082.1	53112817	.	T	A	.	.	MAF_USDA=9.836
NC_035082.1	53112830	.	A	G	.	.	MAF_USDA=5.294
NC_035082.1	53112936	.	A	C	.	.	MAF_INRAE=5.263;MAF_USDA=7.059
NC_035082.1	53113018	.	A	G	.	.	MAF_USDA=5.294
NC_035082.1	53113020	.	G	T	.	.	MAF_INRAE=31.013;MAF_USDA=22.353
NC_035082.1	53113104	.	T	C	.	.	MAF_USDA=1.667
NC_035082.1	53113295	.	C	T	.	.	MAF_INRAE=5.263;MAF_USDA=7.5
NC_035082.1	53113331	.	T	A	.	.	MAF_INRAE=27.848;MAF_USDA=21.429
NC_035082.1	53113506	.	A	G	.	.	MAF_INRAE=31.013;MAF_USDA=21.765
NC_035082.1	53113511	.	G	T	.	.	MAF_USDA=1.639
NC_035082.1	53113561	.	G	A	.	.	MAF_INRAE=10.127;MAF_USDA=6.557
NC_035082.1	53113625	.	C	T	.	.	MAF_INRAE=3.797;MAF_USDA=10.588
NC_035082.1	53113693	.	G	A	.	.	MAF_USDA=1.639
NC_035082.1	53113708	.	A	T	.	.	MAF_INRAE=6.667
NC_035082.1	53113801	.	C	A	.	.	MAF_USDA=1.639
NC_035082.1	53113877	.	T	A	.	.	MAF_INRAE=5.263
NC_035082.1	53113918	.	C	T	.	.	MAF_USDA=3.279
NC_035082.1	53113974	.	T	G	.	.	MAF_USDA=6.557
NC_035082.1	53114034	.	G	A	.	.	MAF_USDA=10.417
NC_035082.1	53114051	.	A	C	.	.	MAF_INRAE=5.696;MAF_USDA=4.098
NC_035082.1	53114187	.	C	T	.	.	MAF_USDA=2.083
NC_035082.1	53114259	.	T	G	.	.	MAF_USDA=2.083
NC_035082.1	53114307	.	G	T	.	.	MAF_INRAE=39.873;MAF_USDA=44.118
NC_035082.1	53114316	.	A	T	.	.	MAF_INRAE=5.263
NC_035082.1	53114352	.	C	T	.	.	MAF_USDA=4.098
NC_035082.1	53114439	.	T	A	.	.	MAF_INRAE=29.167
NC_035082.1	53114440	.	A	T	.	.	MAF_INRAE=32.278
NC_035082.1	53114484	.	C	T	.	.	MAF_INRAE=31.013;MAF_USDA=22.353
NC_035082.1	53114686	.	C	T	.	.	MAF_INRAE=5.263;MAF_USDA=4.918
NC_035082.1	53114757	.	A	G	.	.	MAF_USDA=10.0
NC_035082.1	53114766	.	C	G	.	.	MAF_INRAE=18.333;MAF_USDA=9.016
NC_035082.1	53114804	.	A	T	.	.	MAF_USDA=2.083
NC_035082.1	53115038	.	G	A	.	.	MAF_INRAE=32.278;MAF_USDA=27.059
NC_035082.1	53115094	.	G	A	.	.	MAF_USDA=1.639
NC_035082.1	53115411	.	G	A	.	.	MAF_INRAE=5.263;MAF_USDA=18.824
NC_035082.1	53115486	.	A	G	.	.	MAF_INRAE=39.873;MAF_USDA=27.647
NC_035082.1	53115711	.	C	G	.	.	MAF_INRAE=5.696;MAF_USDA=4.098
NC_035082.1	53115718	.	T	C	.	.	MAF_INRAE=39.241;MAF_USDA=5.294
NC_035082.1	53115741	.	G	C	.	.	MAF_INRAE=17.089;MAF_USDA=3.279
NC_035082.1	53116087	.	C	A	.	.	MAF_INRAE=32.278;MAF_USDA=29.412
NC_035082.1	53116108	.	G	A	.	.	MAF_USDA=2.083
NC_035082.1	53116221	.	G	A	.	.	MAF_INRAE=5.263;MAF_USDA=10.588
NC_035082.1	53116268	.	A	T	.	.	MAF_INRAE=31.013;MAF_USDA=22.941
NC_035082.1	53116315	.	A	T	.	.	MAF_INRAE=5.263;MAF_USDA=10.0
NC_035082.1	53116324	.	G	A	.	.	MAF_USDA=2.5
NC_035082.1	53116364	.	G	C	.	.	MAF_INRAE=16.456;MAF_USDA=32.353
NC_035082.1	53116396	.	G	T	.	.	MAF_USDA=3.279
NC_035082.1	53116421	.	G	T	.	.	MAF_INRAE=5.263;MAF_USDA=7.059
NC_035082.1	53116447	.	G	T	.	.	MAF_INRAE=22.152;MAF_USDA=1.765
NC_035082.1	53116534	.	T	A	.	.	MAF_USDA=1.639
NC_035082.1	53116546	.	G	T	.	.	MAF_INRAE=25.833;MAF_USDA=23.529
NC_035082.1	53116562	.	A	C	.	.	MAF_INRAE=5.263
NC_035082.1	53116584	.	C	T	.	.	MAF_USDA=2.083
NC_035082.1	53116585	.	G	A	.	.	MAF_INRAE=15.19;MAF_USDA=20.588
NC_035082.1	53116676	.	C	T	.	.	MAF_USDA=1.639
NC_035082.1	53116746	.	T	G	.	.	MAF_USDA=4.918
NC_035082.1	53116791	.	A	C	.	.	MAF_INRAE=18.333;MAF_USDA=7.377
NC_035082.1	53116804	.	A	G	.	.	MAF_INRAE=5.263
NC_035082.1	53116814	.	C	G	.	.	MAF_INRAE=4.43;MAF_USDA=8.824
NC_035082.1	53116844	.	G	A	.	.	MAF_USDA=3.012
NC_035082.1	53116989	.	A	G	.	.	MAF_INRAE=5.263;MAF_USDA=10.0
NC_035082.1	53117041	.	G	A	.	.	MAF_USDA=4.098
NC_035082.1	53117048	.	A	C	.	.	MAF_INRAE=5.696;MAF_USDA=4.098
NC_035082.1	53117187	.	C	A	.	.	MAF_USDA=3.279
NC_035082.1	53117233	.	G	A	.	.	MAF_USDA=2.083
NC_035082.1	53117253	.	G	T	.	.	MAF_USDA=1.639
NC_035082.1	53117305	.	C	T	.	.	MAF_USDA=4.098
NC_035082.1	53117349	.	G	A	.	.	MAF_USDA=2.083
NC_035082.1	53117352	.	G	A	.	.	MAF_USDA=2.459
NC_035082.1	53117535	.	G	A	.	.	MAF_INRAE=3.333
NC_035082.1	53117559	.	A	T	.	.	MAF_USDA=4.098
NC_035082.1	53117612	.	C	T	.	.	MAF_USDA=5.0
NC_035082.1	53117834	.	G	A	.	.	MAF_INRAE=5.263;MAF_USDA=16.667
NC_035082.1	53118028	.	T	A	.	.	MAF_USDA=4.098
NC_035082.1	53118186	.	C	A	.	.	MAF_USDA=2.083
NC_035082.1	53118339	.	T	C	.	.	MAF_INRAE=33.544;MAF_USDA=13.529
NC_035082.1	53118468	.	C	G	.	.	MAF_USDA=9.412
NC_035082.1	53118469	.	C	T	.	.	MAF_USDA=1.639
NC_035082.1	53118470	.	A	G	.	.	MAF_USDA=9.016
NC_035082.1	53118527	.	G	A	.	.	MAF_USDA=3.279
NC_035082.1	53118543	.	T	A	.	.	MAF_USDA=2.083
NC_035082.1	53118643	.	A	G	.	.	MAF_INRAE=44.937;MAF_USDA=12.941
NC_035082.1	53118656	.	C	T	.	.	MAF_USDA=2.459
NC_035082.1	53118733	.	G	T	.	.	MAF_USDA=8.235
NC_035082.1	53118918	.	A	T	.	.	MAF_USDA=7.647
NC_035082.1	53118960	.	A	C	.	.	MAF_USDA=16.667
NC_035082.1	53119019	.	T	G	.	.	MAF_USDA=2.459
NC_035082.1	53119113	.	G	C	.	.	MAF_INRAE=45.57;MAF_USDA=18.824
NC_035082.1	53119131	.	A	C	.	.	MAF_USDA=4.098
NC_035082.1	53119204	.	G	A	.	.	MAF_INRAE=34.81;MAF_USDA=32.353
NC_035082.1	53119222	.	G	T	.	.	MAF_USDA=2.941
NC_035082.1	53119276	.	G	A	.	.	MAF_USDA=2.083
NC_035082.1	53119304	.	T	C	.	.	MAF_INRAE=18.333;MAF_USDA=7.377
NC_035082.1	53119333	.	C	T	.	.	MAF_USDA=2.083
NC_035082.1	53119350	.	C	T	.	.	MAF_USDA=4.098
NC_035082.1	53119360	.	G	T	.	.	MAF_INRAE=20.253;MAF_USDA=42.941
NC_035082.1	53119565	.	A	C	.	.	MAF_INRAE=44.937;MAF_USDA=18.235
NC_035082.1	53119583	.	A	G	.	.	MAF_USDA=7.647
NC_035082.1	53119590	.	T	C	.	.	MAF_USDA=4.918
NC_035082.1	53119637	.	T	C	.	.	MAF_USDA=1.639
NC_035082.1	53119654	.	T	A	.	.	MAF_USDA=16.667
NC_035082.1	53119695	.	A	C	.	.	MAF_INRAE=39.241;MAF_USDA=15.294
NC_035082.1	53119710	.	C	T	.	.	MAF_USDA=9.016
NC_035082.1	53119806	.	C	A	.	.	MAF_USDA=3.279
NC_035082.1	53119988	.	C	G	.	.	MAF_USDA=4.098
NC_035082.1	53120010	.	C	T	.	.	MAF_INRAE=25.833;MAF_USDA=1.639
NC_035082.1	53120021	.	A	C	.	.	MAF_INRAE=5.263
NC_035082.1	53120116	.	C	T	.	.	MAF_USDA=3.279
NC_035082.1	53120145	.	C	A	.	.	MAF_USDA=2.459
NC_035082.1	53120166	.	A	G	.	.	MAF_INRAE=5.263;MAF_USDA=11.176
NC_035082.1	53120175	.	C	T	.	.	MAF_USDA=1.639
NC_035082.1	53120194	.	G	T	.	.	MAF_USDA=7.647
NC_035082.1	53120234	.	A	T	.	.	MAF_USDA=1.639
NC_035082.1	53120268	.	G	C	.	.	MAF_USDA=2.353
NC_035082.1	53120273	.	T	C	.	.	MAF_USDA=1.639
NC_035082.1	53120327	.	T	C	.	.	MAF_INRAE=28.481;MAF_USDA=23.529
NC_035082.1	53120351	.	T	G	.	.	MAF_USDA=1.639
NC_035082.1	53120380	.	C	A	.	.	MAF_USDA=18.824
NC_035082.1	53120390	.	A	C	.	.	MAF_INRAE=5.063
NC_035082.1	53120484	.	C	A	.	.	MAF_USDA=9.016
NC_035082.1	53120493	.	C	T	.	.	MAF_USDA=3.279
NC_035082.1	53120594	.	C	A	.	.	MAF_INRAE=27.848;MAF_USDA=23.529
NC_035082.1	53120623	.	G	A	.	.	MAF_INRAE=28.481;MAF_USDA=20.588
NC_035082.1	53120633	.	T	G	.	.	MAF_INRAE=28.481;MAF_USDA=23.529
NC_035082.1	53120726	.	G	C	.	.	MAF_USDA=8.197
NC_035082.1	53120882	.	A	C	.	.	MAF_USDA=11.765
NC_035082.1	53120955	.	G	A	.	.	MAF_USDA=1.639
NC_035082.1	53120995	.	T	A	.	.	MAF_USDA=2.083
NC_035082.1	53121098	.	G	A	.	.	MAF_USDA=1.639
NC_035082.1	53121129	.	C	T	.	.	MAF_USDA=4.098
NC_035082.1	53121251	.	T	C	.	.	MAF_INRAE=28.481;MAF_USDA=21.176
NC_035082.1	53121271	.	A	T	.	.	MAF_INRAE=6.329;MAF_USDA=25.882
NC_035082.1	53121506	.	T	C	.	.	MAF_INRAE=32.911;MAF_USDA=38.824
NC_035082.1	53121703	.	C	T	.	.	MAF_INRAE=13.291;MAF_USDA=14.754
NC_035082.1	53121718	.	A	G	.	.	MAF_INRAE=5.063;MAF_USDA=6.557
NC_035082.1	53121757	.	G	A	.	.	MAF_INRAE=5.063;MAF_USDA=6.471
NC_035082.1	53121841	.	C	A	.	.	MAF_USDA=1.639
NC_035082.1	53121935	.	G	A	.	.	MAF_INRAE=28.481;MAF_USDA=20.588
NC_035082.1	53122108	.	A	G	.	.	MAF_USDA=39.583
NC_035082.1	53122110	.	T	A	.	.	MAF_INRAE=29.167;MAF_USDA=39.583
NC_035082.1	53122158	.	G	A	.	.	MAF_USDA=45.833
NC_035082.1	53122511	.	C	A	.	.	MAF_USDA=6.471
NC_035082.1	53122536	.	A	T	.	.	MAF_INRAE=5.063;MAF_USDA=7.059
NC_035082.1	53122718	.	A	G	.	.	MAF_INRAE=5.063;MAF_USDA=3.529
NC_035082.1	53122858	.	T	C	.	.	MAF_USDA=4.098
NC_035082.1	53122877	.	C	A	.	.	MAF_USDA=8.824
NC_035082.1	53122971	.	A	G	.	.	MAF_INRAE=25.833;MAF_USDA=1.765
NC_035082.1	53122973	.	G	A	.	.	MAF_INRAE=10.526;MAF_USDA=6.25
NC_035082.1	53123084	.	C	A	.	.	MAF_INRAE=7.895
NC_035082.1	53123132	.	C	G	.	.	MAF_INRAE=17.5;MAF_USDA=26.23
NC_035082.1	53123191	.	T	G	.	.	MAF_INRAE=36.842;MAF_USDA=20.588
NC_035082.1	53123231	.	G	A	.	.	MAF_INRAE=3.797;MAF_USDA=3.529
NC_035082.1	53123243	.	G	A	.	.	MAF_USDA=1.639
NC_035082.1	53123471	.	G	T	.	.	MAF_INRAE=10.526
NC_035082.1	53123532	.	C	T	.	.	MAF_USDA=2.459
NC_035082.1	53123697	.	C	T	.	.	MAF_INRAE=33.544;MAF_USDA=32.941
NC_035082.1	53123726	.	A	G	.	.	MAF_INRAE=10.526;MAF_USDA=3.529
NC_035082.1	53123817	.	T	G	.	.	MAF_INRAE=32.911;MAF_USDA=43.529
NC_035082.1	53123998	.	G	A	.	.	MAF_USDA=1.639
NC_035082.1	53124020	.	C	T	.	.	MAF_INRAE=10.526
NC_035082.1	53124076	.	A	G	.	.	MAF_INRAE=5.063;MAF_USDA=19.412
NC_035082.1	53124101	.	T	C	.	.	MAF_USDA=1.639
NC_035082.1	53124141	.	G	A	.	.	MAF_USDA=1.639
NC_035082.1	53124192	.	G	T	.	.	MAF_USDA=9.412
NC_035082.1	53124196	.	G	C	.	.	MAF_INRAE=28.481;MAF_USDA=20.0
NC_035082.1	53124294	.	A	G	.	.	MAF_USDA=6.25
NC_035082.1	53124345	.	C	A	.	.	MAF_INRAE=2.5;MAF_USDA=4.706
NC_035082.1	53124414	.	A	G	.	.	MAF_USDA=4.918
NC_035082.1	53124608	.	A	T	.	.	MAF_USDA=2.083
NC_035082.1	53124609	.	A	T	.	.	MAF_INRAE=18.333;MAF_USDA=18.235
NC_035082.1	53124610	.	A	T	.	.	MAF_INRAE=14.557;MAF_USDA=31.176
NC_035082.1	53124612	.	T	A	.	.	MAF_INRAE=10.526
NC_035082.1	53124631	.	C	T	.	.	MAF_INRAE=18.333;MAF_USDA=27.059
NC_035082.1	53124700	.	A	T	.	.	MAF_INRAE=5.063;MAF_USDA=3.529
NC_035082.1	53124777	.	G	A	.	.	MAF_INRAE=5.063;MAF_USDA=3.529
NC_035082.1	53124894	.	G	A	.	.	MAF_INRAE=48.101;MAF_USDA=42.941
NC_035082.1	53124910	.	C	T	.	.	MAF_INRAE=5.063
NC_035082.1	53125041	.	A	T	.	.	MAF_INRAE=18.987;MAF_USDA=31.176
NC_035082.1	53125159	.	A	C	.	.	MAF_INRAE=18.333;MAF_USDA=31.176
NC_035082.1	53125299	.	C	T	.	.	MAF_INRAE=10.759;MAF_USDA=12.941
NC_035082.1	53125319	.	C	T	.	.	MAF_USDA=2.083
NC_035082.1	53125385	.	G	A	.	.	MAF_USDA=2.083
NC_035082.1	53125601	.	C	T	.	.	MAF_USDA=2.083
NC_035082.1	53125604	.	A	C	.	.	MAF_INRAE=15.789
NC_035082.1	53125607	.	T	C	.	.	MAF_USDA=4.098
NC_035082.1	53125628	.	G	A	.	.	MAF_USDA=2.459
NC_035082.1	53125630	.	G	A	.	.	MAF_USDA=2.459
NC_035082.1	53125706	.	T	C	.	.	MAF_INRAE=5.063;MAF_USDA=10.0
NC_035082.1	53125729	.	G	T	.	.	MAF_INRAE=19.62;MAF_USDA=9.836
NC_035082.1	53125737	.	C	T	.	.	MAF_INRAE=10.526
NC_035082.1	53125764	.	A	G	.	.	MAF_INRAE=5.696;MAF_USDA=7.377
NC_035082.1	53125961	.	A	C	.	.	MAF_USDA=2.459
NC_035082.1	53126051	.	A	G	.	.	MAF_INRAE=25.949;MAF_USDA=11.176
NC_035082.1	53126127	.	A	C	.	.	MAF_USDA=8.824
NC_035082.1	53126150	.	A	T	.	.	MAF_USDA=2.083
NC_035082.1	53126181	.	A	C	.	.	MAF_USDA=8.235
NC_035082.1	53126260	.	T	C	.	.	MAF_INRAE=5.696;MAF_USDA=17.059
NC_035082.1	53126292	.	C	A	.	.	MAF_INRAE=5.696;MAF_USDA=17.059
NC_035082.1	53126392	.	G	T	.	.	MAF_USDA=1.639
NC_035082.1	53126505	.	A	C	.	.	MAF_INRAE=5.696;MAF_USDA=17.647
NC_035082.1	53126506	.	A	T	.	.	MAF_USDA=9.016
NC_035082.1	53126628	.	C	A	.	.	MAF_USDA=3.279
NC_035082.1	53126641	.	T	C	.	.	MAF_USDA=8.824
NC_035082.1	53126667	.	G	A	.	.	MAF_INRAE=5.263
NC_035082.1	53126671	.	A	G	.	.	MAF_INRAE=5.063;MAF_USDA=10.0
NC_035082.1	53126675	.	C	G	.	.	MAF_INRAE=5.696;MAF_USDA=18.235
NC_035082.1	53126740	.	G	A	.	.	MAF_INRAE=6.329;MAF_USDA=12.353
NC_035082.1	53126782	.	C	T	.	.	MAF_INRAE=27.848;MAF_USDA=20.0
NC_035082.1	53126793	.	T	C	.	.	MAF_INRAE=15.789;MAF_USDA=17.647
NC_035082.1	53126796	.	A	C	.	.	MAF_USDA=17.647
NC_035082.1	53126797	.	G	A	.	.	MAF_USDA=18.235
NC_035082.1	53126800	.	G	A	.	.	MAF_USDA=5.738
NC_035082.1	53126873	.	T	G	.	.	MAF_INRAE=5.263
NC_035082.1	53126908	.	A	C	.	.	MAF_INRAE=5.696;MAF_USDA=17.647
NC_035082.1	53126970	.	T	C	.	.	MAF_INRAE=5.696
NC_035082.1	53127000	.	G	A	.	.	MAF_INRAE=6.667
NC_035082.1	53127033	.	G	C	.	.	MAF_USDA=1.639
NC_035082.1	53127044	.	G	C	.	.	MAF_INRAE=26.582;MAF_USDA=20.0
NC_035082.1	53127064	.	G	C	.	.	MAF_INRAE=5.063;MAF_USDA=11.765
NC_035082.1	53127076	.	A	G	.	.	MAF_USDA=4.918
NC_035082.1	53127093	.	C	T	.	.	MAF_INRAE=5.263
NC_035082.1	53127111	.	G	A	.	.	MAF_INRAE=22.152;MAF_USDA=2.353
NC_035082.1	53127168	.	G	A	.	.	MAF_INRAE=27.848;MAF_USDA=20.588
NC_035082.1	53127201	.	C	T	.	.	MAF_USDA=16.471
NC_035082.1	53127304	.	T	C	.	.	MAF_INRAE=5.696;MAF_USDA=17.647
NC_035082.1	53127307	.	G	T	.	.	MAF_USDA=9.412
NC_035082.1	53127343	.	T	G	.	.	MAF_INRAE=22.152;MAF_USDA=2.353
NC_035082.1	53127425	.	G	A	.	.	MAF_USDA=1.639
NC_035082.1	53127466	.	G	A	.	.	MAF_INRAE=5.696;MAF_USDA=6.557
NC_035082.1	53127588	.	C	T	.	.	MAF_INRAE=10.526
NC_035082.1	53127615	.	G	A	.	.	MAF_USDA=6.557
NC_035082.1	53127652	.	C	A	.	.	MAF_INRAE=4.43;MAF_USDA=10.0
NC_035082.1	53127826	.	T	G	.	.	MAF_INRAE=5.696;MAF_USDA=17.059
NC_035082.1	53127870	.	G	C	.	.	MAF_INRAE=5.696;MAF_USDA=16.471
NC_035082.1	53127908	.	T	C	.	.	MAF_USDA=7.377
NC_035082.1	53127909	.	A	C	.	.	MAF_USDA=2.459
NC_035082.1	53127958	.	C	G	.	.	MAF_INRAE=5.0;MAF_USDA=9.836
NC_035082.1	53127968	.	C	A	.	.	MAF_USDA=2.941
NC_035082.1	53128000	.	T	G	.	.	MAF_USDA=2.941
NC_035082.1	53128005	.	T	C	.	.	MAF_INRAE=5.063;MAF_USDA=6.25
NC_035082.1	53128085	.	C	G	.	.	MAF_INRAE=5.696;MAF_USDA=17.059
NC_035082.1	53128089	.	C	G	.	.	MAF_INRAE=2.5;MAF_USDA=17.059
NC_035082.1	53128106	.	G	C	.	.	MAF_USDA=6.557
NC_035082.1	53128148	.	C	T	.	.	MAF_USDA=5.294
NC_035082.1	53128164	.	C	A	.	.	MAF_INRAE=22.152;MAF_USDA=17.059
NC_035082.1	53128171	.	C	T	.	.	MAF_INRAE=34.177;MAF_USDA=20.588
NC_035082.1	53128173	.	C	G	.	.	MAF_INRAE=5.0;MAF_USDA=11.176
NC_035082.1	53128204	.	T	A	.	.	MAF_INRAE=25.833;MAF_USDA=1.765
NC_035082.1	53128339	.	G	C	.	.	MAF_USDA=16.471
NC_035082.1	53128371	.	T	C	.	.	MAF_USDA=2.083
NC_035082.1	53128412	.	C	T	.	.	MAF_USDA=20.0
NC_035082.1	53128453	.	C	A	.	.	MAF_INRAE=39.241;MAF_USDA=47.059
NC_035082.1	53128464	.	C	T	.	.	MAF_INRAE=15.19;MAF_USDA=5.738
NC_035082.1	53128479	.	G	A	.	.	MAF_INRAE=15.19;MAF_USDA=8.197
NC_035082.1	53128491	.	C	T	.	.	MAF_INRAE=29.114;MAF_USDA=47.647
NC_035082.1	53128509	.	A	G	.	.	MAF_INRAE=5.063;MAF_USDA=1.639
NC_035082.1	53128512	.	C	T	.	.	MAF_INRAE=3.333;MAF_USDA=9.412
NC_035082.1	53128533	.	A	C	.	.	MAF_INRAE=22.785;MAF_USDA=18.824
NC_035082.1	53128558	.	G	C	.	.	MAF_INRAE=17.089;MAF_USDA=3.529
NC_035082.1	53128565	.	C	T	.	.	MAF_USDA=11.765
NC_035082.1	53128605	.	G	A	.	.	MAF_INRAE=5.063;MAF_USDA=2.353
NC_035082.1	53128621	.	A	T	.	.	MAF_USDA=8.235
NC_035082.1	53128660	.	A	C	.	.	MAF_INRAE=43.671
NC_035082.1	53128694	.	G	T	.	.	MAF_INRAE=5.696;MAF_USDA=4.098
NC_035082.1	53128742	.	T	C	.	.	MAF_INRAE=5.263;MAF_USDA=24.118
NC_035082.1	53128746	.	A	C	.	.	MAF_USDA=11.176
NC_035082.1	53128761	.	T	C	.	.	MAF_INRAE=18.333;MAF_USDA=21.765
NC_035082.1	53128819	.	A	T	.	.	MAF_INRAE=5.833
NC_035082.1	53128853	.	T	A	.	.	MAF_INRAE=28.481;MAF_USDA=31.176
NC_035082.1	53128854	.	T	A	.	.	MAF_INRAE=25.833;MAF_USDA=31.176
NC_035082.1	53128958	.	C	A	.	.	MAF_USDA=1.639
NC_035082.1	53128970	.	T	G	.	.	MAF_INRAE=10.526
NC_035082.1	53129034	.	G	A	.	.	MAF_USDA=3.279
NC_035082.1	53129235	.	G	A	.	.	MAF_USDA=1.639
NC_035082.1	53129332	.	T	C	.	.	MAF_USDA=4.098
NC_035082.1	53129359	.	T	G	.	.	MAF_USDA=2.459
NC_035082.1	53129368	.	C	A	.	.	MAF_USDA=2.459
NC_035082.1	53129428	.	A	T	.	.	MAF_USDA=2.083
NC_035082.1	53129429	.	T	A	.	.	MAF_USDA=2.083
NC_035082.1	53129457	.	T	A	.	.	MAF_USDA=7.647
NC_035082.1	53129465	.	C	G	.	.	MAF_INRAE=29.114;MAF_USDA=38.824
NC_035082.1	53129472	.	C	T	.	.	MAF_INRAE=22.152;MAF_USDA=1.765
NC_035082.1	53129496	.	T	C	.	.	MAF_USDA=1.639
NC_035082.1	53129506	.	T	G	.	.	MAF_USDA=1.639
NC_035082.1	53129550	.	A	G	.	.	MAF_USDA=5.294
NC_035082.1	53129605	.	A	C	.	.	MAF_INRAE=20.253;MAF_USDA=18.235
NC_035082.1	53129747	.	A	T	.	.	MAF_INRAE=28.481;MAF_USDA=20.588
NC_035082.1	53129802	.	T	G	.	.	MAF_INRAE=48.734;MAF_USDA=45.294
NC_035082.1	53129810	.	A	C	.	.	MAF_USDA=4.098
NC_035082.1	53129830	.	A	T	.	.	MAF_INRAE=6.667
NC_035082.1	53129861	.	T	A	.	.	MAF_INRAE=5.696;MAF_USDA=4.918
NC_035082.1	53129913	.	C	A	.	.	MAF_USDA=3.279
NC_035082.1	53129928	.	T	C	.	.	MAF_INRAE=21.519;MAF_USDA=1.765
NC_035082.1	53130030	.	G	A	.	.	MAF_USDA=4.706
NC_035082.1	53130072	.	T	C	.	.	MAF_INRAE=5.263
NC_035082.1	53130121	.	C	A	.	.	MAF_INRAE=5.263
NC_035082.1	53130165	.	G	A	.	.	MAF_INRAE=10.526
NC_035082.1	53130188	.	G	A	.	.	MAF_INRAE=5.063;MAF_USDA=5.882
NC_035082.1	53130189	.	G	T	.	.	MAF_INRAE=3.333;MAF_USDA=5.882
NC_035082.1	53130264	.	G	T	.	.	MAF_USDA=3.279
NC_035082.1	53130308	.	A	G	.	.	MAF_INRAE=22.152;MAF_USDA=1.765
NC_035082.1	53130340	.	T	A	.	.	MAF_USDA=1.765
NC_035082.1	53130410	.	T	A	.	.	MAF_INRAE=17.089;MAF_USDA=3.529
NC_035082.1	53130462	.	G	A	.	.	MAF_USDA=1.765
NC_035082.1	53131013	.	A	T	.	.	MAF_INRAE=22.152;MAF_USDA=1.765
NC_035082.1	53131100	.	T	G	.	.	MAF_USDA=4.098
NC_035082.1	53131155	.	A	C	.	.	MAF_INRAE=22.152;MAF_USDA=8.235
NC_035082.1	53131173	.	T	C	.	.	MAF_INRAE=17.089;MAF_USDA=3.529
NC_035082.1	53131426	.	A	T	.	.	MAF_USDA=1.639
NC_035082.1	53131455	.	C	T	.	.	MAF_USDA=1.639
NC_035082.1	53131525	.	G	A	.	.	MAF_USDA=2.083
NC_035082.1	53131557	.	A	G	.	.	MAF_USDA=9.412
NC_035082.1	53131559	.	C	T	.	.	MAF_USDA=8.824
NC_035082.1	53131569	.	C	G	.	.	MAF_USDA=8.824
NC_035082.1	53131575	.	T	A	.	.	MAF_USDA=8.824
NC_035082.1	53131700	.	C	T	.	.	MAF_USDA=1.176
NC_035082.1	53131709	.	C	T	.	.	MAF_INRAE=22.152;MAF_USDA=1.765
NC_035082.1	53131738	.	T	C	.	.	MAF_INRAE=6.667;MAF_USDA=1.765
NC_035082.1	53131780	.	T	G	.	.	MAF_USDA=2.083
NC_035082.1	53131849	.	A	T	.	.	MAF_INRAE=11.667;MAF_USDA=5.833
NC_035082.1	53131853	.	G	T	.	.	MAF_INRAE=2.5
NC_035082.1	53131867	.	T	A	.	.	MAF_USDA=1.765
NC_035082.1	53131880	.	A	G	.	.	MAF_INRAE=5.833
NC_035082.1	53131916	.	G	C	.	.	MAF_INRAE=5.833;MAF_USDA=10.588
NC_035082.1	53132015	.	A	G	.	.	MAF_INRAE=12.025;MAF_USDA=1.639
NC_035082.1	53132066	.	A	T	.	.	MAF_INRAE=36.842
NC_035082.1	53132067	.	A	T	.	.	MAF_USDA=2.542
NC_035082.1	53132112	.	A	C	.	.	MAF_INRAE=12.025;MAF_USDA=4.918
NC_035082.1	53132249	.	G	T	.	.	MAF_INRAE=12.025;MAF_USDA=4.918
NC_035082.1	53132312	.	C	G	.	.	MAF_INRAE=5.263
NC_035082.1	53132316	.	T	G	.	.	MAF_INRAE=11.392;MAF_USDA=4.918
NC_035082.1	53132330	.	C	T	.	.	MAF_INRAE=25.316;MAF_USDA=19.412
NC_035082.1	53132371	.	A	G	.	.	MAF_INRAE=28.481;MAF_USDA=31.176
NC_035082.1	53132380	.	A	C	.	.	MAF_USDA=13.529
NC_035082.1	53132396	.	A	G	.	.	MAF_INRAE=12.025;MAF_USDA=9.412
NC_035082.1	53132451	.	C	T	.	.	MAF_USDA=2.941
NC_035082.1	53132457	.	G	T	.	.	MAF_USDA=8.824
NC_035082.1	53132470	.	C	A	.	.	MAF_INRAE=6.667;MAF_USDA=2.941
NC_035082.1	53132492	.	T	C	.	.	MAF_USDA=2.459
NC_035082.1	53132539	.	G	A	.	.	MAF_USDA=4.098
NC_035082.1	53132621	.	A	G	.	.	MAF_INRAE=5.0;MAF_USDA=9.016
NC_035082.1	53132660	.	C	A	.	.	MAF_INRAE=22.152;MAF_USDA=1.765
NC_035082.1	53132663	.	C	A	.	.	MAF_INRAE=5.263;MAF_USDA=2.353
NC_035082.1	53132708	.	C	T	.	.	MAF_USDA=3.279
NC_035082.1	53132720	.	A	G	.	.	MAF_USDA=3.279
NC_035082.1	53132721	.	G	T	.	.	MAF_USDA=1.639
NC_035082.1	53132743	.	C	T	.	.	MAF_INRAE=6.667
NC_035082.1	53132777	.	T	C	.	.	MAF_INRAE=49.367;MAF_USDA=26.471
NC_035082.1	53132948	.	C	A	.	.	MAF_INRAE=18.333
NC_035082.1	53132962	.	C	G	.	.	MAF_INRAE=5.696;MAF_USDA=4.918
NC_035082.1	53133114	.	A	C	.	.	MAF_USDA=1.639
NC_035082.1	53133139	.	A	C	.	.	MAF_INRAE=5.263;MAF_USDA=7.377
NC_035082.1	53133157	.	T	A	.	.	MAF_USDA=1.639
NC_035082.1	53133159	.	C	T	.	.	MAF_INRAE=48.333
NC_035082.1	53133240	.	A	C	.	.	MAF_USDA=2.083
NC_035082.1	53133244	.	C	T	.	.	MAF_INRAE=47.368;MAF_USDA=33.333
NC_035082.1	53133248	.	T	A	.	.	MAF_INRAE=48.333;MAF_USDA=37.647
NC_035082.1	53133289	.	C	G	.	.	MAF_INRAE=15.19
NC_035082.1	53133322	.	A	C	.	.	MAF_INRAE=5.0
NC_035082.1	53133466	.	A	C	.	.	MAF_INRAE=34.81;MAF_USDA=38.824
NC_035082.1	53133659	.	T	G	.	.	MAF_INRAE=15.19
NC_035082.1	53133671	.	G	A	.	.	MAF_INRAE=49.367;MAF_USDA=28.659
NC_035082.1	53133825	.	C	G	.	.	MAF_INRAE=32.911;MAF_USDA=33.529
NC_035082.1	53133978	.	C	A	.	.	MAF_INRAE=5.696;MAF_USDA=3.279
NC_035082.1	53133985	.	C	T	.	.	MAF_USDA=8.235
NC_035082.1	53134010	.	T	G	.	.	MAF_USDA=2.459
NC_035082.1	53134052	.	C	A	.	.	MAF_USDA=2.459
NC_035082.1	53134085	.	T	C	.	.	MAF_INRAE=15.19
NC_035082.1	53134220	.	A	G	.	.	MAF_INRAE=15.823;MAF_USDA=16.393
NC_035082.1	53134432	.	G	A	.	.	MAF_INRAE=15.823;MAF_USDA=13.115
NC_035082.1	53134636	.	C	T	.	.	MAF_USDA=1.639
NC_035082.1	53134669	.	G	A	.	.	MAF_INRAE=15.19;MAF_USDA=13.115
NC_035082.1	53134783	.	G	A	.	.	MAF_USDA=2.5
NC_035082.1	53134809	.	A	G	.	.	MAF_USDA=5.0
NC_035082.1	53134887	.	G	C	.	.	MAF_USDA=2.459
NC_035082.1	53135097	.	G	A	.	.	MAF_USDA=1.639
NC_035082.1	53135133	.	A	G	.	.	MAF_INRAE=33.544;MAF_USDA=27.647
NC_035082.1	53135152	.	C	T	.	.	MAF_INRAE=5.263;MAF_USDA=2.353
NC_035082.1	53135260	.	C	T	.	.	MAF_INRAE=5.263;MAF_USDA=2.353
NC_035082.1	53135273	.	G	T	.	.	MAF_USDA=2.459
NC_035082.1	53135669	.	G	T	.	.	MAF_INRAE=15.823;MAF_USDA=13.934
NC_035082.1	53135792	.	G	A	.	.	MAF_USDA=1.765
NC_035082.1	53135847	.	G	A	.	.	MAF_INRAE=6.667;MAF_USDA=1.765
NC_035082.1	53135858	.	G	T	.	.	MAF_USDA=1.639
NC_035082.1	53135942	.	A	G	.	.	MAF_USDA=16.667
NC_035082.1	53135974	.	T	C	.	.	MAF_USDA=4.918
NC_035082.1	53135983	.	A	T	.	.	MAF_USDA=16.667
NC_035082.1	53135988	.	G	T	.	.	MAF_USDA=14.583
NC_035082.1	53136053	.	A	C	.	.	MAF_INRAE=32.911;MAF_USDA=47.917
NC_035082.1	53136094	.	C	T	.	.	MAF_USDA=5.294
NC_035082.1	53136121	.	G	A	.	.	MAF_INRAE=6.962;MAF_USDA=14.754
NC_035082.1	53136212	.	A	G	.	.	MAF_INRAE=32.911;MAF_USDA=26.471
NC_035082.1	53136224	.	T	C	.	.	MAF_INRAE=2.632;MAF_USDA=2.353
NC_035082.1	53136268	.	C	T	.	.	MAF_INRAE=39.873;MAF_USDA=36.471
NC_035082.1	53136325	.	G	T	.	.	MAF_USDA=2.083
NC_035082.1	53136432	.	T	C	.	.	MAF_INRAE=33.544;MAF_USDA=22.941
NC_035082.1	53136460	.	G	C	.	.	MAF_INRAE=15.823;MAF_USDA=13.934
NC_035082.1	53136463	.	T	A	.	.	MAF_INRAE=35.833;MAF_USDA=35.882
NC_035082.1	53136491	.	G	T	.	.	MAF_INRAE=35.833;MAF_USDA=35.294
NC_035082.1	53136492	.	G	A	.	.	MAF_INRAE=17.5;MAF_USDA=13.115
NC_035082.1	53136523	.	A	G	.	.	MAF_INRAE=6.962;MAF_USDA=27.059
NC_035082.1	53136589	.	T	A	.	.	MAF_INRAE=21.519;MAF_USDA=1.765
NC_035082.1	53136654	.	A	G	.	.	MAF_USDA=1.639
NC_035082.1	53136674	.	C	G	.	.	MAF_INRAE=12.025
NC_035082.1	53136696	.	T	G	.	.	MAF_USDA=11.176
NC_035082.1	53136830	.	A	C	.	.	MAF_INRAE=5.263;MAF_USDA=2.353
NC_035082.1	53136835	.	T	A	.	.	MAF_USDA=3.279
NC_035082.1	53136883	.	C	T	.	.	MAF_INRAE=39.873;MAF_USDA=37.647
NC_035082.1	53136913	.	C	T	.	.	MAF_USDA=3.279
NC_035082.1	53136969	.	G	A	.	.	MAF_INRAE=15.823;MAF_USDA=12.295
NC_035082.1	53137046	.	T	A	.	.	MAF_USDA=1.639
NC_035082.1	53137096	.	C	T	.	.	MAF_USDA=2.941
NC_035082.1	53137100	.	C	A	.	.	MAF_INRAE=39.167;MAF_USDA=35.882
NC_035082.1	53137150	.	C	A	.	.	MAF_USDA=2.083
NC_035082.1	53137177	.	T	G	.	.	MAF_INRAE=9.167
NC_035082.1	53137201	.	C	A	.	.	MAF_INRAE=40.833;MAF_USDA=22.353
NC_035082.1	53137208	.	C	A	.	.	MAF_USDA=1.639
NC_035082.1	53137226	.	T	C	.	.	MAF_USDA=3.279
NC_035082.1	53137307	.	C	A	.	.	MAF_INRAE=15.19;MAF_USDA=2.083
NC_035082.1	53137313	.	G	T	.	.	MAF_INRAE=2.632;MAF_USDA=4.918
NC_035082.1	53137320	.	A	T	.	.	MAF_USDA=3.279
NC_035082.1	53137343	.	C	A	.	.	MAF_INRAE=47.5;MAF_USDA=35.417
NC_035082.1	53137359	.	C	T	.	.	MAF_INRAE=2.5;MAF_USDA=8.197
NC_035082.1	53137390	.	G	T	.	.	MAF_INRAE=2.5;MAF_USDA=4.098
NC_035082.1	53137391	.	T	C	.	.	MAF_INRAE=2.5;MAF_USDA=4.098
NC_035082.1	53137409	.	A	C	.	.	MAF_USDA=4.918
NC_035082.1	53137597	.	T	G	.	.	MAF_INRAE=22.152;MAF_USDA=1.639
NC_035082.1	53137620	.	G	C	.	.	MAF_INRAE=22.152;MAF_USDA=5.882
NC_035082.1	53137655	.	C	A	.	.	MAF_INRAE=40.506;MAF_USDA=34.706
NC_035082.1	53137656	.	A	T	.	.	MAF_INRAE=31.667;MAF_USDA=35.294
NC_035082.1	53137702	.	T	G	.	.	MAF_INRAE=47.468;MAF_USDA=22.353
NC_035082.1	53137748	.	T	A	.	.	MAF_INRAE=5.263;MAF_USDA=4.167
NC_035082.1	53137775	.	G	T	.	.	MAF_USDA=8.824
NC_035082.1	53137813	.	G	A	.	.	MAF_USDA=4.098
NC_035082.1	53137837	.	C	A	.	.	MAF_USDA=4.098
NC_035082.1	53137907	.	T	A	.	.	MAF_INRAE=22.152;MAF_USDA=10.0
NC_035082.1	53137913	.	C	G	.	.	MAF_INRAE=39.241;MAF_USDA=34.706
NC_035082.1	53137915	.	G	T	.	.	MAF_INRAE=25.833;MAF_USDA=10.0
NC_035082.1	53137933	.	T	A	.	.	MAF_INRAE=48.734;MAF_USDA=30.0
NC_035082.1	53137950	.	C	A	.	.	MAF_USDA=1.639
NC_035082.1	53138013	.	C	A	.	.	MAF_INRAE=15.823;MAF_USDA=13.934
NC_035082.1	53138018	.	C	T	.	.	MAF_USDA=4.918
NC_035082.1	53138036	.	C	T	.	.	MAF_INRAE=15.823;MAF_USDA=13.934
NC_035082.1	53138079	.	A	C	.	.	MAF_USDA=3.529
NC_035082.1	53138094	.	G	T	.	.	MAF_INRAE=15.823;MAF_USDA=13.934
NC_035082.1	53138115	.	C	T	.	.	MAF_INRAE=15.823;MAF_USDA=13.934
NC_035082.1	53138188	.	C	A	.	.	MAF_INRAE=16.456;MAF_USDA=27.647
NC_035082.1	53138207	.	A	G	.	.	MAF_INRAE=15.823;MAF_USDA=13.934
NC_035082.1	53138291	.	G	A	.	.	MAF_INRAE=6.667
NC_035082.1	53138303	.	C	T	.	.	MAF_INRAE=15.19;MAF_USDA=15.294
NC_035082.1	53138354	.	G	T	.	.	MAF_USDA=2.459
NC_035082.1	53138488	.	G	A	.	.	MAF_USDA=1.176
NC_035082.1	53138503	.	A	G	.	.	MAF_INRAE=13.924;MAF_USDA=12.295
NC_035082.1	53138530	.	G	C	.	.	MAF_USDA=2.083
NC_035082.1	53138605	.	G	A	.	.	MAF_USDA=2.083
NC_035082.1	53138721	.	G	T	.	.	MAF_USDA=4.918
NC_035082.1	53138756	.	G	A	.	.	MAF_INRAE=15.19;MAF_USDA=13.934
NC_035082.1	53138788	.	G	T	.	.	MAF_USDA=5.294
NC_035082.1	53138789	.	A	T	.	.	MAF_USDA=5.294
NC_035082.1	53138803	.	A	G	.	.	MAF_INRAE=15.19;MAF_USDA=14.754
NC_035082.1	53138811	.	G	C	.	.	MAF_USDA=5.294
NC_035082.1	53138876	.	G	A	.	.	MAF_INRAE=10.759;MAF_USDA=8.824
NC_035082.1	53138891	.	T	C	.	.	MAF_INRAE=5.696;MAF_USDA=4.098
NC_035082.1	53138992	.	C	G	.	.	MAF_USDA=1.176
NC_035082.1	53138999	.	T	G	.	.	MAF_INRAE=15.823;MAF_USDA=18.033
NC_035082.1	53139004	.	T	G	.	.	MAF_INRAE=15.823;MAF_USDA=18.852
NC_035082.1	53139032	.	A	G	.	.	MAF_INRAE=45.57;MAF_USDA=38.824
NC_035082.1	53139037	.	T	G	.	.	MAF_USDA=2.083
NC_035082.1	53139038	.	G	T	.	.	MAF_USDA=2.083
NC_035082.1	53139066	.	T	A	.	.	MAF_INRAE=5.0
NC_035082.1	53139126	.	G	A	.	.	MAF_USDA=1.19
NC_035082.1	53139155	.	T	A	.	.	MAF_INRAE=26.667
NC_035082.1	53139178	.	T	A	.	.	MAF_INRAE=15.19;MAF_USDA=10.169
NC_035082.1	53139226	.	G	T	.	.	MAF_INRAE=45.57;MAF_USDA=41.071
NC_035082.1	53139254	.	C	T	.	.	MAF_USDA=5.833
NC_035082.1	53139347	.	T	C	.	.	MAF_INRAE=45.57;MAF_USDA=39.412
NC_035082.1	53139401	.	G	A	.	.	MAF_USDA=2.083
NC_035082.1	53139437	.	G	C	.	.	MAF_USDA=2.083
NC_035082.1	53139541	.	G	A	.	.	MAF_USDA=3.279
NC_035082.1	53139620	.	T	C	.	.	MAF_INRAE=29.114;MAF_USDA=30.588
NC_035082.1	53139622	.	A	C	.	.	MAF_INRAE=42.5;MAF_USDA=42.941
NC_035082.1	53139627	.	T	A	.	.	MAF_INRAE=15.823;MAF_USDA=13.115
NC_035082.1	53139679	.	C	A	.	.	MAF_USDA=1.639
NC_035082.1	53139810	.	A	T	.	.	MAF_INRAE=10.526;MAF_USDA=2.083
NC_035082.1	53139812	.	G	T	.	.	MAF_INRAE=29.747;MAF_USDA=31.176
NC_035082.1	53139822	.	G	A	.	.	MAF_USDA=2.459
NC_035082.1	53139881	.	G	A	.	.	MAF_INRAE=15.823;MAF_USDA=13.934
NC_035082.1	53139889	.	C	G	.	.	MAF_USDA=1.639
NC_035082.1	53139943	.	G	C	.	.	MAF_INRAE=12.5;MAF_USDA=3.279
NC_035082.1	53140015	.	C	T	.	.	MAF_USDA=1.639
NC_035082.1	53140089	.	G	A	.	.	MAF_INRAE=15.789;MAF_USDA=4.118
NC_035082.1	53140122	.	C	T	.	.	MAF_USDA=1.639
NC_035082.1	53140146	.	A	G	.	.	MAF_INRAE=39.241;MAF_USDA=38.824
NC_035082.1	53140174	.	G	T	.	.	MAF_INRAE=44.937;MAF_USDA=24.118
NC_035082.1	53140257	.	C	A	.	.	MAF_INRAE=5.263
NC_035082.1	53140275	.	G	A	.	.	MAF_INRAE=5.263;MAF_USDA=12.353
NC_035082.1	53140294	.	T	G	.	.	MAF_INRAE=15.789;MAF_USDA=18.235
NC_035082.1	53140324	.	A	C	.	.	MAF_USDA=2.083
NC_035082.1	53140364	.	A	G	.	.	MAF_INRAE=5.263
NC_035082.1	53140406	.	A	G	.	.	MAF_INRAE=8.228;MAF_USDA=6.557
NC_035082.1	53140417	.	T	A	.	.	MAF_INRAE=10.526;MAF_USDA=2.083
NC_035082.1	53140428	.	A	G	.	.	MAF_INRAE=41.772;MAF_USDA=20.588
NC_035082.1	53140525	.	G	A	.	.	MAF_INRAE=8.861;MAF_USDA=21.765
NC_035082.1	53140577	.	T	G	.	.	MAF_USDA=9.412
NC_035082.1	53140578	.	C	A	.	.	MAF_USDA=1.176
NC_035082.1	53140630	.	T	A	.	.	MAF_USDA=1.639
NC_035082.1	53140640	.	G	T	.	.	MAF_USDA=1.639
NC_035082.1	53140772	.	G	A	.	.	MAF_INRAE=48.734;MAF_USDA=28.824
NC_035082.1	53140867	.	C	A	.	.	MAF_USDA=2.459
NC_035082.1	53140902	.	G	A	.	.	MAF_INRAE=15.789
NC_035082.1	53140929	.	G	A	.	.	MAF_INRAE=46.203;MAF_USDA=28.824
NC_035082.1	53140969	.	T	C	.	.	MAF_USDA=1.639
NC_035082.1	53141068	.	A	G	.	.	MAF_USDA=8.197
NC_035082.1	53141070	.	T	A	.	.	MAF_INRAE=11.392;MAF_USDA=17.059
NC_035082.1	53141094	.	A	T	.	.	MAF_USDA=1.639
NC_035082.1	53141159	.	G	A	.	.	MAF_INRAE=36.709;MAF_USDA=35.882
NC_035082.1	53141199	.	C	G	.	.	MAF_USDA=1.765
NC_035082.1	53141219	.	C	T	.	.	MAF_INRAE=26.316;MAF_USDA=4.118
NC_035082.1	53141223	.	T	C	.	.	MAF_USDA=1.639
NC_035082.1	53141272	.	G	T	.	.	MAF_USDA=15.882
NC_035082.1	53141279	.	T	G	.	.	MAF_USDA=16.393
NC_035082.1	53141325	.	G	T	.	.	MAF_USDA=4.706
NC_035082.1	53141349	.	T	G	.	.	MAF_USDA=2.083
NC_035082.1	53141400	.	A	C	.	.	MAF_USDA=4.098
NC_035082.1	53141439	.	T	A	.	.	MAF_INRAE=41.772;MAF_USDA=30.0
NC_035082.1	53141451	.	C	T	.	.	MAF_USDA=4.706
NC_035082.1	53141465	.	C	T	.	.	MAF_USDA=1.639
NC_035082.1	53141480	.	A	T	.	.	MAF_USDA=14.706
NC_035082.1	53141490	.	C	T	.	.	MAF_USDA=2.083
NC_035082.1	53141495	.	C	T	.	.	MAF_INRAE=25.833;MAF_USDA=1.639
NC_035082.1	53141504	.	C	T	.	.	MAF_INRAE=15.789
NC_035082.1	53141511	.	C	T	.	.	MAF_INRAE=11.392
NC_035082.1	53141545	.	T	G	.	.	MAF_USDA=12.5
NC_035082.1	53141572	.	T	A	.	.	MAF_INRAE=26.582;MAF_USDA=38.824
NC_035082.1	53141589	.	A	C	.	.	MAF_USDA=9.016
NC_035082.1	53141631	.	G	T	.	.	MAF_INRAE=10.127;MAF_USDA=38.235
NC_035082.1	53141648	.	A	T	.	.	MAF_INRAE=5.696;MAF_USDA=11.475
NC_035082.1	53141700	.	T	A	.	.	MAF_USDA=6.557
NC_035082.1	53141722	.	C	G	.	.	MAF_USDA=5.0
NC_035082.1	53141846	.	C	T	.	.	MAF_INRAE=46.203;MAF_USDA=30.588
NC_035082.1	53141868	.	G	A	.	.	MAF_INRAE=24.684;MAF_USDA=10.588
NC_035082.1	53141943	.	C	T	.	.	MAF_USDA=11.765
NC_035082.1	53141970	.	G	A	.	.	MAF_USDA=3.279
NC_035082.1	53142058	.	C	T	.	.	MAF_INRAE=45.57;MAF_USDA=45.833
NC_035082.1	53142067	.	G	A	.	.	MAF_INRAE=45.57;MAF_USDA=34.706
NC_035082.1	53142145	.	G	A	.	.	MAF_INRAE=45.57;MAF_USDA=34.118
NC_035082.1	53142245	.	G	A	.	.	MAF_USDA=4.918
NC_035082.1	53142285	.	G	A	.	.	MAF_USDA=2.459
NC_035082.1	53142319	.	G	T	.	.	MAF_INRAE=12.658;MAF_USDA=17.059
NC_035082.1	53142349	.	G	C	.	.	MAF_INRAE=13.291;MAF_USDA=13.529
NC_035082.1	53142439	.	G	A	.	.	MAF_INRAE=12.025;MAF_USDA=17.059
NC_035082.1	53142505	.	C	A	.	.	MAF_USDA=4.706
NC_035082.1	53142576	.	T	G	.	.	MAF_INRAE=24.684;MAF_USDA=13.529
NC_035082.1	53142625	.	C	G	.	.	MAF_INRAE=10.759;MAF_USDA=41.765
NC_035082.1	53142636	.	C	T	.	.	MAF_USDA=3.279
NC_035082.1	53142657	.	C	T	.	.	MAF_USDA=4.706
NC_035082.1	53142667	.	T	C	.	.	MAF_INRAE=5.063
NC_035082.1	53142862	.	G	T	.	.	MAF_USDA=1.765
NC_035082.1	53142863	.	G	A	.	.	MAF_USDA=3.279
NC_035082.1	53142954	.	A	G	.	.	MAF_USDA=1.765
NC_035082.1	53142978	.	A	T	.	.	MAF_USDA=1.639
NC_035082.1	53143094	.	G	A	.	.	MAF_USDA=1.639
NC_035082.1	53143151	.	T	C	.	.	MAF_USDA=1.639
NC_035082.1	53143196	.	A	G	.	.	MAF_USDA=1.639
NC_035082.1	53143246	.	G	A	.	.	MAF_INRAE=5.263;MAF_USDA=10.588
NC_035082.1	53143274	.	T	C	.	.	MAF_INRAE=10.526;MAF_USDA=2.459
NC_035082.1	53143303	.	A	T	.	.	MAF_INRAE=5.263;MAF_USDA=6.471
NC_035082.1	53143329	.	A	C	.	.	MAF_USDA=7.059
NC_035082.1	53143330	.	T	C	.	.	MAF_USDA=1.639
NC_035082.1	53143365	.	A	G	.	.	MAF_USDA=2.459
NC_035082.1	53143404	.	A	C	.	.	MAF_INRAE=50.0;MAF_USDA=24.118
NC_035082.1	53143451	.	G	A	.	.	MAF_INRAE=37.975;MAF_USDA=16.471
NC_035082.1	53143490	.	T	A	.	.	MAF_USDA=8.235
NC_035082.1	53143594	.	C	T	.	.	MAF_USDA=3.279
NC_035082.1	53143657	.	T	G	.	.	MAF_INRAE=46.835;MAF_USDA=32.353
NC_035082.1	53143741	.	A	C	.	.	MAF_INRAE=18.421;MAF_USDA=14.881
NC_035082.1	53143748	.	A	G	.	.	MAF_INRAE=7.895;MAF_USDA=11.765
NC_035082.1	53143831	.	C	A	.	.	MAF_USDA=1.639
NC_035082.1	53143932	.	G	A	.	.	MAF_USDA=1.639
NC_035082.1	53143978	.	G	A	.	.	MAF_USDA=2.459
NC_035082.1	53144074	.	G	A	.	.	MAF_INRAE=46.835;MAF_USDA=31.765
NC_035082.1	53144144	.	A	C	.	.	MAF_INRAE=5.263;MAF_USDA=12.941
NC_035082.1	53144177	.	G	A	.	.	MAF_INRAE=3.333
NC_035082.1	53144178	.	G	A	.	.	MAF_INRAE=3.333
NC_035082.1	53144180	.	C	T	.	.	MAF_INRAE=3.333
NC_035082.1	53144190	.	G	A	.	.	MAF_USDA=1.639
NC_035082.1	53144204	.	A	G	.	.	MAF_USDA=3.279
NC_035082.1	53144212	.	T	A	.	.	MAF_INRAE=27.215;MAF_USDA=6.25
NC_035082.1	53144213	.	G	A	.	.	MAF_INRAE=29.167;MAF_USDA=19.412
NC_035082.1	53144214	.	A	G	.	.	MAF_USDA=6.557
NC_035082.1	53144224	.	C	A	.	.	MAF_INRAE=25.316;MAF_USDA=11.176
NC_035082.1	53144227	.	C	A	.	.	MAF_INRAE=21.667;MAF_USDA=11.176
NC_035082.1	53144246	.	G	A	.	.	MAF_INRAE=1.667;MAF_USDA=8.197
NC_035082.1	53144248	.	C	T	.	.	MAF_INRAE=1.667;MAF_USDA=6.557
NC_035082.1	53144253	.	G	T	.	.	MAF_USDA=1.176
NC_035082.1	53144269	.	C	T	.	.	MAF_INRAE=1.667
NC_035082.1	53144271	.	A	C	.	.	MAF_USDA=1.639
NC_035082.1	53144272	.	A	C	.	.	MAF_INRAE=1.667
NC_035082.1	53144274	.	A	G	.	.	MAF_INRAE=1.667
NC_035082.1	53144280	.	C	T	.	.	MAF_INRAE=1.667
NC_035082.1	53144304	.	T	A	.	.	MAF_USDA=1.639
NC_035082.1	53144312	.	G	T	.	.	MAF_USDA=4.918
NC_035082.1	53144329	.	C	T	.	.	MAF_USDA=22.917
NC_035082.1	53144331	.	T	C	.	.	MAF_USDA=4.918
NC_035082.1	53144338	.	C	T	.	.	MAF_USDA=4.706
NC_035082.1	53144353	.	C	T	.	.	MAF_USDA=9.016
NC_035082.1	53144376	.	G	A	.	.	MAF_INRAE=48.333;MAF_USDA=47.917
NC_035082.1	53144391	.	T	C	.	.	MAF_INRAE=27.215;MAF_USDA=8.333
NC_035082.1	53144452	.	G	T	.	.	MAF_INRAE=24.684;MAF_USDA=11.765
NC_035082.1	53144535	.	C	T	.	.	MAF_INRAE=5.263;MAF_USDA=3.529
NC_035082.1	53144651	.	C	T	.	.	MAF_USDA=3.279
NC_035082.1	53144661	.	C	A	.	.	MAF_INRAE=24.684;MAF_USDA=5.882
NC_035082.1	53144711	.	G	A	.	.	MAF_INRAE=12.025;MAF_USDA=5.882
NC_035082.1	53144725	.	C	T	.	.	MAF_INRAE=12.025;MAF_USDA=5.882
NC_035082.1	53144767	.	C	A	.	.	MAF_USDA=1.639
NC_035082.1	53145007	.	A	C	.	.	MAF_INRAE=46.203;MAF_USDA=31.548
NC_035082.1	53145044	.	T	G	.	.	MAF_INRAE=27.215
NC_035082.1	53145121	.	G	T	.	.	MAF_USDA=1.639
NC_035082.1	53145183	.	C	T	.	.	MAF_INRAE=5.263
NC_035082.1	53145240	.	G	A	.	.	MAF_USDA=10.656
NC_035082.1	53145261	.	C	T	.	.	MAF_INRAE=46.203;MAF_USDA=32.353
NC_035082.1	53145377	.	G	C	.	.	MAF_USDA=2.083
NC_035082.1	53145403	.	C	T	.	.	MAF_INRAE=27.215;MAF_USDA=24.118
NC_035082.1	53145468	.	T	C	.	.	MAF_INRAE=27.215;MAF_USDA=42.941
NC_035082.1	53145504	.	T	C	.	.	MAF_USDA=3.279
NC_035082.1	53145655	.	C	A	.	.	MAF_USDA=3.279
NC_035082.1	53145686	.	A	T	.	.	MAF_INRAE=48.734;MAF_USDA=36.471
NC_035082.1	53145691	.	T	G	.	.	MAF_USDA=11.765
NC_035082.1	53145830	.	G	C	.	.	MAF_INRAE=12.025
NC_035082.1	53145861	.	T	G	.	.	MAF_USDA=1.639
NC_035082.1	53145885	.	T	C	.	.	MAF_INRAE=27.215;MAF_USDA=23.529
NC_035082.1	53145998	.	T	A	.	.	MAF_INRAE=24.051;MAF_USDA=28.235
NC_035082.1	53146060	.	C	T	.	.	MAF_USDA=1.639
NC_035082.1	53146082	.	C	T	.	.	MAF_INRAE=5.263
NC_035082.1	53146097	.	G	C	.	.	MAF_USDA=4.706
NC_035082.1	53146139	.	T	A	.	.	MAF_INRAE=5.263;MAF_USDA=2.353
NC_035082.1	53146186	.	C	T	.	.	MAF_INRAE=29.747;MAF_USDA=43.529
NC_035082.1	53146200	.	A	T	.	.	MAF_INRAE=29.747;MAF_USDA=44.118
NC_035082.1	53146201	.	T	A	.	.	MAF_INRAE=5.0;MAF_USDA=16.667
NC_035082.1	53146276	.	C	G	.	.	MAF_USDA=6.25
NC_035082.1	53146277	.	T	G	.	.	MAF_USDA=6.25
NC_035082.1	53146278	.	C	T	.	.	MAF_USDA=6.25
NC_035082.1	53146280	.	A	G	.	.	MAF_INRAE=8.333
NC_035082.1	53146292	.	A	G	.	.	MAF_USDA=6.25
NC_035082.1	53146349	.	G	T	.	.	MAF_INRAE=45.57;MAF_USDA=32.353
NC_035082.1	53146382	.	G	A	.	.	MAF_INRAE=10.526
NC_035082.1	53146489	.	G	T	.	.	MAF_USDA=3.279
NC_035082.1	53146495	.	T	A	.	.	MAF_USDA=1.639
NC_035082.1	53146624	.	C	T	.	.	MAF_USDA=3.279
NC_035082.1	53146638	.	G	A	.	.	MAF_INRAE=24.051;MAF_USDA=13.529
NC_035082.1	53146647	.	C	A	.	.	MAF_INRAE=24.051
NC_035082.1	53146648	.	G	A	.	.	MAF_INRAE=46.203
NC_035082.1	53146721	.	G	A	.	.	MAF_USDA=3.279
NC_035082.1	53146728	.	C	A	.	.	MAF_USDA=3.279
NC_035082.1	53146746	.	G	A	.	.	MAF_INRAE=5.263;MAF_USDA=3.279
NC_035082.1	53146774	.	G	A	.	.	MAF_USDA=1.639
NC_035082.1	53146934	.	C	T	.	.	MAF_INRAE=27.215;MAF_USDA=27.976
NC_035082.1	53146954	.	G	A	.	.	MAF_USDA=1.667
NC_035082.1	53147226	.	T	G	.	.	MAF_INRAE=45.57;MAF_USDA=29.412
NC_035082.1	53147308	.	G	C	.	.	MAF_INRAE=25.833;MAF_USDA=1.639
NC_035082.1	53147354	.	G	A	.	.	MAF_USDA=2.459
NC_035082.1	53147377	.	G	A	.	.	MAF_INRAE=10.526;MAF_USDA=24.706
NC_035082.1	53147388	.	C	T	.	.	MAF_INRAE=29.747;MAF_USDA=47.647
NC_035082.1	53147425	.	C	T	.	.	MAF_USDA=1.176
NC_035082.1	53147431	.	A	T	.	.	MAF_INRAE=10.526;MAF_USDA=23.529
NC_035082.1	53147435	.	T	C	.	.	MAF_USDA=23.529
NC_035082.1	53147589	.	C	T	.	.	MAF_USDA=4.167
NC_035082.1	53147622	.	G	C	.	.	MAF_USDA=30.12
NC_035082.1	53147668	.	A	T	.	.	MAF_USDA=6.034
NC_035082.1	53147675	.	T	C	.	.	MAF_USDA=16.667
NC_035082.1	53148864	.	C	G	.	.	MAF_INRAE=10.759;MAF_USDA=1.639
NC_035082.1	53148920	.	C	T	.	.	MAF_USDA=1.639
NC_035082.1	53149036	.	A	C	.	.	MAF_USDA=2.459
NC_035082.1	53149089	.	G	A	.	.	MAF_USDA=1.786
NC_035082.1	53149097	.	A	G	.	.	MAF_INRAE=45.57;MAF_USDA=32.143
NC_035082.1	53149110	.	A	T	.	.	MAF_INRAE=21.519;MAF_USDA=35.119
NC_035082.1	53149141	.	G	A	.	.	MAF_USDA=7.143
NC_035082.1	53149163	.	A	T	.	.	MAF_INRAE=45.57;MAF_USDA=33.333
NC_035082.1	53149178	.	C	T	.	.	MAF_INRAE=5.263;MAF_USDA=1.667
NC_035082.1	53149179	.	G	A	.	.	MAF_INRAE=32.911;MAF_USDA=27.976
NC_035082.1	53149211	.	A	G	.	.	MAF_INRAE=47.5
NC_035082.1	53149213	.	A	G	.	.	MAF_INRAE=10.0
NC_035082.1	53149259	.	A	G	.	.	MAF_USDA=2.5
NC_035082.1	53149260	.	A	G	.	.	MAF_USDA=1.695
NC_035082.1	53149343	.	C	A	.	.	MAF_INRAE=5.696;MAF_USDA=3.333
NC_035082.1	53149364	.	G	A	.	.	MAF_INRAE=46.203;MAF_USDA=32.738
NC_035082.1	53149393	.	A	C	.	.	MAF_INRAE=24.684;MAF_USDA=6.667
NC_035082.1	53149540	.	G	A	.	.	MAF_USDA=1.667
NC_035082.1	53149550	.	C	A	.	.	MAF_USDA=11.31
NC_035082.1	53149559	.	C	T	.	.	MAF_INRAE=6.329;MAF_USDA=2.976
NC_035082.1	53149585	.	C	G	.	.	MAF_INRAE=34.81;MAF_USDA=44.643
NC_035082.1	53149652	.	G	A	.	.	MAF_INRAE=5.263;MAF_USDA=1.639
NC_035082.1	53149783	.	A	C	.	.	MAF_INRAE=46.203;MAF_USDA=32.353
NC_035082.1	53149820	.	A	G	.	.	MAF_USDA=4.098
NC_035082.1	53149927	.	C	T	.	.	MAF_INRAE=46.203;MAF_USDA=34.118
NC_035082.1	53150022	.	A	C	.	.	MAF_USDA=2.083
NC_035082.1	53150048	.	C	A	.	.	MAF_USDA=7.059
NC_035082.1	53150261	.	G	A	.	.	MAF_INRAE=41.772;MAF_USDA=40.588
NC_035082.1	53150331	.	G	A	.	.	MAF_USDA=5.738
NC_035082.1	53150390	.	C	A	.	.	MAF_INRAE=46.203;MAF_USDA=32.353
NC_035082.1	53150392	.	A	G	.	.	MAF_INRAE=49.167;MAF_USDA=31.765
NC_035082.1	53150453	.	T	C	.	.	MAF_USDA=1.639
NC_035082.1	53150482	.	T	C	.	.	MAF_USDA=1.639
NC_035082.1	53150686	.	G	A	.	.	MAF_USDA=1.639
NC_035082.1	53150718	.	A	G	.	.	MAF_INRAE=46.203;MAF_USDA=31.765
NC_035082.1	53150719	.	G	A	.	.	MAF_INRAE=49.167;MAF_USDA=32.353
NC_035082.1	53150771	.	A	T	.	.	MAF_INRAE=42.405;MAF_USDA=20.588
NC_035082.1	53150789	.	G	A	.	.	MAF_INRAE=46.203;MAF_USDA=32.353
NC_035082.1	53150937	.	C	A	.	.	MAF_USDA=2.083
NC_035082.1	53150943	.	C	A	.	.	MAF_INRAE=5.696;MAF_USDA=5.738
NC_035082.1	53150989	.	G	A	.	.	MAF_USDA=1.639
NC_035082.1	53151064	.	T	C	.	.	MAF_USDA=1.639
NC_035082.1	53151069	.	T	G	.	.	MAF_USDA=4.098
NC_035082.1	53151106	.	A	G	.	.	MAF_USDA=4.098
NC_035082.1	53151217	.	G	A	.	.	MAF_INRAE=46.203;MAF_USDA=43.75
NC_035082.1	53151245	.	G	A	.	.	MAF_USDA=1.639
NC_035082.1	53151246	.	G	T	.	.	MAF_INRAE=49.167;MAF_USDA=32.941
NC_035082.1	53151273	.	C	T	.	.	MAF_INRAE=46.203;MAF_USDA=32.941
NC_035082.1	53151643	.	C	A	.	.	MAF_USDA=2.083
NC_035082.1	53151819	.	C	T	.	.	MAF_INRAE=5.263
NC_035082.1	53151981	.	G	C	.	.	MAF_INRAE=46.203;MAF_USDA=32.353
NC_035082.1	53152022	.	A	C	.	.	MAF_INRAE=46.203;MAF_USDA=32.941
NC_035082.1	53152100	.	G	T	.	.	MAF_INRAE=5.263
NC_035082.1	53152154	.	C	T	.	.	MAF_USDA=2.083
NC_035082.1	53152237	.	G	A	.	.	MAF_INRAE=25.949;MAF_USDA=30.588
NC_035082.1	53152367	.	A	G	.	.	MAF_USDA=1.667
NC_035082.1	53152370	.	C	A	.	.	MAF_INRAE=5.263
NC_035082.1	53152410	.	T	A	.	.	MAF_INRAE=5.263
NC_035082.1	53152434	.	A	C	.	.	MAF_USDA=4.762
NC_035082.1	53152466	.	G	A	.	.	MAF_INRAE=10.526
NC_035082.1	53152497	.	G	A	.	.	MAF_INRAE=46.203;MAF_USDA=36.471
NC_035082.1	53152509	.	T	A	.	.	MAF_INRAE=24.684;MAF_USDA=12.941
NC_035082.1	53152540	.	C	T	.	.	MAF_INRAE=46.203;MAF_USDA=31.765
NC_035082.1	53152810	.	T	G	.	.	MAF_USDA=1.639
NC_035082.1	53152879	.	T	A	.	.	MAF_USDA=2.083
NC_035082.1	53152902	.	T	C	.	.	MAF_INRAE=36.842;MAF_USDA=35.882
NC_035082.1	53153043	.	A	C	.	.	MAF_USDA=31.928
NC_035082.1	53153798	.	A	G	.	.	MAF_USDA=41.667
NC_035082.1	53153815	.	A	T	.	.	MAF_USDA=37.5
NC_035082.1	53153888	.	A	C	.	.	MAF_INRAE=2.5;MAF_USDA=11.667
NC_035082.1	53153889	.	A	C	.	.	MAF_INRAE=46.667;MAF_USDA=31.548
NC_035082.1	53153901	.	A	T	.	.	MAF_USDA=4.167
NC_035082.1	53153947	.	A	C	.	.	MAF_USDA=2.5
NC_035082.1	53153955	.	T	G	.	.	MAF_INRAE=5.263;MAF_USDA=14.286
NC_035082.1	53153980	.	C	T	.	.	MAF_USDA=3.279
NC_035082.1	53154016	.	C	T	.	.	MAF_INRAE=5.263
NC_035082.1	53154032	.	A	G	.	.	MAF_USDA=1.639
NC_035082.1	53154079	.	G	C	.	.	MAF_INRAE=49.367;MAF_USDA=41.667
NC_035082.1	53154109	.	G	A	.	.	MAF_INRAE=12.5
NC_035082.1	53154113	.	G	C	.	.	MAF_USDA=6.667
NC_035082.1	53154131	.	G	A	.	.	MAF_USDA=1.639
NC_035082.1	53154142	.	G	A	.	.	MAF_INRAE=10.526;MAF_USDA=10.417
NC_035082.1	53154176	.	G	A	.	.	MAF_INRAE=12.025
NC_035082.1	53154298	.	G	C	.	.	MAF_USDA=3.279
NC_035082.1	53154311	.	G	A	.	.	MAF_INRAE=6.329;MAF_USDA=2.353
NC_035082.1	53154325	.	G	T	.	.	MAF_USDA=1.639
NC_035082.1	53154336	.	G	A	.	.	MAF_USDA=1.639
NC_035082.1	53154337	.	G	C	.	.	MAF_INRAE=12.025;MAF_USDA=6.557
NC_035082.1	53154371	.	G	A	.	.	MAF_INRAE=24.684;MAF_USDA=12.941
NC_035082.1	53154447	.	G	A	.	.	MAF_INRAE=46.203;MAF_USDA=31.765
NC_035082.1	53154455	.	C	T	.	.	MAF_INRAE=46.203;MAF_USDA=31.765
NC_035082.1	53154484	.	G	A	.	.	MAF_INRAE=5.263
NC_035082.1	53154555	.	G	A	.	.	MAF_USDA=1.765
NC_035082.1	53154577	.	T	C	.	.	MAF_INRAE=5.696;MAF_USDA=5.738
NC_035082.1	53154625	.	C	T	.	.	MAF_INRAE=12.025;MAF_USDA=4.098
NC_035082.1	53154642	.	G	A	.	.	MAF_USDA=4.118
NC_035082.1	53154770	.	A	G	.	.	MAF_INRAE=45.57;MAF_USDA=30.588
NC_035082.1	53154785	.	GAATGGTACCAACACATCCTCCGAA	GAATGGTACCAACACATCCTCCGAG	.	.	MAF_USDA=37.5
NC_035082.1	53154840	.	T	C	.	.	MAF_INRAE=46.203;MAF_USDA=32.353
NC_035082.1	53154928	.	C	T	.	.	MAF_INRAE=4.167;MAF_USDA=16.393
NC_035082.1	53154929	.	A	G	.	.	MAF_INRAE=45.57;MAF_USDA=32.941
NC_035082.1	53154997	.	G	A	.	.	MAF_INRAE=29.747;MAF_USDA=44.706
NC_035082.1	53155000	.	C	T	.	.	MAF_INRAE=5.263
NC_035082.1	53155020	.	T	C	.	.	MAF_USDA=2.353
NC_035082.1	53155092	.	T	G	.	.	MAF_INRAE=5.263
NC_035082.1	53155100	.	T	A	.	.	MAF_INRAE=5.263
NC_035082.1	53155109	.	C	T	.	.	MAF_INRAE=6.329;MAF_USDA=10.588
NC_035082.1	53155131	.	G	T	.	.	MAF_USDA=2.459
NC_035082.1	53155157	.	C	T	.	.	MAF_USDA=1.639
NC_035082.1	53155214	.	C	T	.	.	MAF_USDA=4.118
NC_035082.1	53155247	.	C	G	.	.	MAF_INRAE=12.025;MAF_USDA=4.167
NC_035082.1	53155249	.	G	A	.	.	MAF_INRAE=5.696;MAF_USDA=6.557
NC_035082.1	53155283	.	T	C	.	.	MAF_USDA=5.294
NC_035082.1	53155325	.	A	T	.	.	MAF_INRAE=5.263;MAF_USDA=8.824
NC_035082.1	53155326	.	C	T	.	.	MAF_USDA=7.377
NC_035082.1	53155480	.	A	T	.	.	MAF_USDA=3.279
NC_035082.1	53155502	.	T	G	.	.	MAF_INRAE=46.203;MAF_USDA=37.647
NC_035082.1	53155545	.	C	A	.	.	MAF_USDA=1.639
NC_035082.1	53155569	.	C	T	.	.	MAF_INRAE=46.203;MAF_USDA=32.738
NC_035082.1	53155605	.	A	C	.	.	MAF_INRAE=5.263;MAF_USDA=13.69
NC_035082.1	53155653	.	C	T	.	.	MAF_USDA=5.738
NC_035082.1	53155666	.	T	G	.	.	MAF_USDA=1.639
NC_035082.1	53155673	.	C	A	.	.	MAF_INRAE=46.203;MAF_USDA=32.353
NC_035082.1	53155726	.	T	C	.	.	MAF_INRAE=10.526
NC_035082.1	53155746	.	C	G	.	.	MAF_USDA=3.279
NC_035082.1	53155843	.	G	A	.	.	MAF_USDA=1.667
NC_035082.1	53155844	.	T	C	.	.	MAF_USDA=3.333
NC_035082.1	53155922	.	T	C	.	.	MAF_USDA=9.836
NC_035082.1	53155925	.	A	C	.	.	MAF_USDA=1.639
NC_035082.1	53155933	.	T	G	.	.	MAF_USDA=1.765
NC_035082.1	53155934	.	T	G	.	.	MAF_INRAE=5.0;MAF_USDA=1.765
NC_035082.1	53155970	.	G	A	.	.	MAF_USDA=1.639
NC_035082.1	53155972	.	G	A	.	.	MAF_INRAE=46.203;MAF_USDA=31.765
NC_035082.1	53156031	.	C	T	.	.	MAF_INRAE=42.405;MAF_USDA=43.75
NC_035082.1	53156045	.	C	T	.	.	MAF_USDA=2.459
NC_035082.1	53156046	.	G	T	.	.	MAF_INRAE=44.937;MAF_USDA=31.765
NC_035082.1	53156056	.	T	C	.	.	MAF_INRAE=24.051;MAF_USDA=12.353
NC_035082.1	53156108	.	G	A	.	.	MAF_INRAE=25.949;MAF_USDA=10.588
NC_035082.1	53156203	.	A	C	.	.	MAF_USDA=2.5
NC_035082.1	53156212	.	A	G	.	.	MAF_USDA=45.833
NC_035082.1	53156224	.	G	A	.	.	MAF_USDA=1.667
NC_035082.1	53156264	.	T	G	.	.	MAF_USDA=1.639
NC_035082.1	53156287	.	A	G	.	.	MAF_INRAE=44.937;MAF_USDA=30.357
NC_035082.1	53156296	.	T	C	.	.	MAF_USDA=1.667
NC_035082.1	53156302	.	G	A	.	.	MAF_INRAE=12.025
NC_035082.1	53156384	.	A	G	.	.	MAF_INRAE=44.304;MAF_USDA=31.176
NC_035082.1	53156386	.	A	T	.	.	MAF_INRAE=10.526;MAF_USDA=4.167
NC_035082.1	53156407	.	A	G	.	.	MAF_USDA=4.118
NC_035082.1	53156430	.	A	G	.	.	MAF_INRAE=39.241;MAF_USDA=49.412
NC_035082.1	53156521	.	C	A	.	.	MAF_INRAE=6.962;MAF_USDA=15.882
NC_035082.1	53156564	.	C	A	.	.	MAF_INRAE=5.263
NC_035082.1	53156655	.	C	T	.	.	MAF_USDA=4.167
NC_035082.1	53156656	.	G	A	.	.	MAF_USDA=4.706
NC_035082.1	53156701	.	C	G	.	.	MAF_INRAE=5.263
NC_035082.1	53156707	.	C	A	.	.	MAF_INRAE=6.329
NC_035082.1	53156749	.	A	T	.	.	MAF_INRAE=46.203;MAF_USDA=35.294
NC_035082.1	53156856	.	G	A	.	.	MAF_INRAE=31.667;MAF_USDA=28.824
NC_035082.1	53156881	.	C	T	.	.	MAF_USDA=8.197
NC_035082.1	53156924	.	C	T	.	.	MAF_INRAE=49.167;MAF_USDA=31.176
NC_035082.1	53157072	.	A	T	.	.	MAF_INRAE=5.263
NC_035082.1	53157082	.	T	G	.	.	MAF_INRAE=6.329
NC_035082.1	53157083	.	T	A	.	.	MAF_INRAE=46.203
NC_035082.1	53157128	.	A	T	.	.	MAF_USDA=1.765
NC_035082.1	53157141	.	C	T	.	.	MAF_INRAE=6.329;MAF_USDA=2.353
NC_035082.1	53157187	.	G	T	.	.	MAF_INRAE=45.57;MAF_USDA=35.294
NC_035082.1	53157198	.	A	G	.	.	MAF_INRAE=45.57;MAF_USDA=41.176
NC_035082.1	53157318	.	G	C	.	.	MAF_USDA=1.765
NC_035082.1	53157343	.	T	C	.	.	MAF_USDA=3.279
NC_035082.1	53157362	.	C	A	.	.	MAF_USDA=2.083
NC_035082.1	53157401	.	C	T	.	.	MAF_USDA=1.765
NC_035082.1	53157417	.	A	G	.	.	MAF_USDA=1.765
NC_035082.1	53157438	.	T	G	.	.	MAF_INRAE=37.975;MAF_USDA=44.118
NC_035082.1	53157478	.	G	T	.	.	MAF_USDA=3.571
NC_035082.1	53157499	.	A	C	.	.	MAF_USDA=1.786
NC_035082.1	53157533	.	C	T	.	.	MAF_USDA=3.279
NC_035082.1	53157566	.	C	T	.	.	MAF_INRAE=31.646;MAF_USDA=35.294
NC_035082.1	53157567	.	T	G	.	.	MAF_INRAE=31.667;MAF_USDA=31.176
NC_035082.1	53157587	.	G	A	.	.	MAF_INRAE=14.557;MAF_USDA=18.235
NC_035082.1	53157590	.	G	T	.	.	MAF_USDA=1.639
NC_035082.1	53157623	.	A	C	.	.	MAF_USDA=1.639
NC_035082.1	53157671	.	G	A	.	.	MAF_USDA=2.353
NC_035082.1	53157709	.	C	T	.	.	MAF_INRAE=46.835;MAF_USDA=49.412
NC_035082.1	53157771	.	T	G	.	.	MAF_INRAE=39.241;MAF_USDA=48.824
NC_035082.1	53157814	.	G	T	.	.	MAF_INRAE=10.526;MAF_USDA=12.941
NC_035082.1	53157815	.	G	A	.	.	MAF_USDA=2.353
NC_035082.1	53157852	.	T	C	.	.	MAF_USDA=5.294
NC_035082.1	53157917	.	A	G	.	.	MAF_USDA=1.639
NC_035082.1	53157932	.	G	T	.	.	MAF_USDA=1.639
NC_035082.1	53158120	.	G	A	.	.	MAF_USDA=4.098
NC_035082.1	53158182	.	C	T	.	.	MAF_USDA=3.279
NC_035082.1	53158251	.	T	C	.	.	MAF_USDA=6.471
NC_035082.1	53158286	.	C	T	.	.	MAF_USDA=1.639
NC_035082.1	53158287	.	G	A	.	.	MAF_USDA=3.279
NC_035082.1	53158291	.	C	A	.	.	MAF_USDA=5.882
NC_035082.1	53158310	.	A	G	.	.	MAF_USDA=5.882
NC_035082.1	53158314	.	G	T	.	.	MAF_USDA=5.882
NC_035082.1	53158319	.	C	T	.	.	MAF_USDA=5.882
NC_035082.1	53158320	.	A	T	.	.	MAF_USDA=5.882
NC_035082.1	53158421	.	C	A	.	.	MAF_USDA=2.459
NC_035082.1	53158443	.	G	A	.	.	MAF_USDA=5.294
NC_035082.1	53158453	.	A	G	.	.	MAF_USDA=5.882
NC_035082.1	53158484	.	A	C	.	.	MAF_USDA=5.882
NC_035082.1	53158625	.	C	A	.	.	MAF_INRAE=44.937;MAF_USDA=30.588
NC_035082.1	53158673	.	T	G	.	.	MAF_USDA=5.882
NC_035082.1	53158689	.	A	C	.	.	MAF_INRAE=10.526;MAF_USDA=5.882
NC_035082.1	53158755	.	T	G	.	.	MAF_USDA=5.882
NC_035082.1	53158757	.	T	C	.	.	MAF_USDA=5.882
NC_035082.1	53158782	.	C	T	.	.	MAF_INRAE=5.696;MAF_USDA=4.118
NC_035082.1	53159043	.	G	T	.	.	MAF_INRAE=5.263
NC_035082.1	53159071	.	A	G	.	.	MAF_INRAE=5.833;MAF_USDA=9.836
NC_035082.1	53159087	.	C	T	.	.	MAF_USDA=7.377
NC_035082.1	53159092	.	G	T	.	.	MAF_INRAE=10.526;MAF_USDA=12.353
NC_035082.1	53159114	.	A	C	.	.	MAF_USDA=1.639
NC_035082.1	53159168	.	G	T	.	.	MAF_INRAE=5.263;MAF_USDA=2.353
NC_035082.1	53159220	.	C	A	.	.	MAF_USDA=4.098
NC_035082.1	53159306	.	G	A	.	.	MAF_USDA=4.918
NC_035082.1	53159466	.	C	T	.	.	MAF_INRAE=5.696;MAF_USDA=3.529
NC_035082.1	53159535	.	G	T	.	.	MAF_USDA=1.667
NC_035082.1	53159541	.	C	G	.	.	MAF_USDA=3.571
NC_035082.1	53159729	.	A	T	.	.	MAF_INRAE=10.526;MAF_USDA=11.765
NC_035082.1	53159780	.	G	A	.	.	MAF_USDA=6.557
NC_035082.1	53159787	.	T	G	.	.	MAF_INRAE=5.696;MAF_USDA=4.118
NC_035082.1	53159843	.	T	A	.	.	MAF_USDA=4.918
NC_035082.1	53159896	.	T	G	.	.	MAF_USDA=10.588
NC_035082.1	53160032	.	G	A	.	.	MAF_INRAE=5.263
NC_035082.1	53160040	.	C	T	.	.	MAF_INRAE=10.526
NC_035082.1	53160080	.	C	A	.	.	MAF_INRAE=10.526;MAF_USDA=12.941
NC_035082.1	53160186	.	A	T	.	.	MAF_USDA=12.5
NC_035082.1	53160601	.	A	T	.	.	MAF_INRAE=1.667;MAF_USDA=3.529
NC_035082.1	53160632	.	T	A	.	.	MAF_USDA=4.918
NC_035082.1	53160669	.	G	A	.	.	MAF_INRAE=5.696;MAF_USDA=4.706
NC_035082.1	53160794	.	G	A	.	.	MAF_USDA=8.235
NC_035082.1	53160873	.	T	C	.	.	MAF_INRAE=31.013;MAF_USDA=17.647
NC_035082.1	53160963	.	G	T	.	.	MAF_INRAE=43.333;MAF_USDA=33.333
NC_035082.1	53161055	.	T	A	.	.	MAF_INRAE=15.789;MAF_USDA=14.583
NC_035082.1	53161080	.	C	T	.	.	MAF_INRAE=13.924
NC_035082.1	53161121	.	C	A	.	.	MAF_USDA=3.279
NC_035082.1	53161176	.	C	T	.	.	MAF_INRAE=6.962;MAF_USDA=12.941
NC_035082.1	53161192	.	C	A	.	.	MAF_INRAE=5.263
NC_035082.1	53161227	.	C	T	.	.	MAF_USDA=14.583
NC_035082.1	53161308	.	C	T	.	.	MAF_USDA=2.459
NC_035082.1	53161323	.	T	G	.	.	MAF_USDA=12.5
NC_035082.1	53161417	.	G	A	.	.	MAF_INRAE=5.263
NC_035082.1	53161504	.	G	A	.	.	MAF_USDA=24.118
NC_035082.1	53161505	.	T	A	.	.	MAF_INRAE=15.789;MAF_USDA=7.059
NC_035082.1	53161506	.	G	C	.	.	MAF_USDA=1.765
NC_035082.1	53161519	.	A	T	.	.	MAF_INRAE=14.557;MAF_USDA=41.176
NC_035082.1	53161578	.	T	C	.	.	MAF_INRAE=5.0;MAF_USDA=1.765
NC_035082.1	53161618	.	C	G	.	.	MAF_INRAE=6.962;MAF_USDA=12.353
NC_035082.1	53161699	.	G	T	.	.	MAF_USDA=12.5
NC_035082.1	53161716	.	C	G	.	.	MAF_INRAE=5.0;MAF_USDA=1.765
NC_035082.1	53161853	.	A	C	.	.	MAF_INRAE=5.0;MAF_USDA=1.765
NC_035082.1	53161889	.	T	C	.	.	MAF_INRAE=6.962;MAF_USDA=10.588
NC_035082.1	53161890	.	C	A	.	.	MAF_USDA=24.706
NC_035082.1	53161910	.	C	A	.	.	MAF_INRAE=6.962;MAF_USDA=11.765
NC_035082.1	53161998	.	G	T	.	.	MAF_INRAE=45.57;MAF_USDA=28.235
NC_035082.1	53162009	.	A	T	.	.	MAF_USDA=7.059
NC_035082.1	53162021	.	G	A	.	.	MAF_USDA=1.176
NC_035082.1	53162123	.	A	T	.	.	MAF_USDA=1.639
NC_035082.1	53162226	.	A	G	.	.	MAF_USDA=27.049
NC_035082.1	53162235	.	T	C	.	.	MAF_USDA=3.279
NC_035082.1	53162340	.	C	T	.	.	MAF_INRAE=6.962;MAF_USDA=11.765
NC_035082.1	53162344	.	A	T	.	.	MAF_USDA=8.824
NC_035082.1	53162347	.	C	A	.	.	MAF_USDA=8.824
NC_035082.1	53162455	.	A	T	.	.	MAF_INRAE=25.833;MAF_USDA=1.639
NC_035082.1	53162470	.	A	C	.	.	MAF_USDA=3.279
NC_035082.1	53162797	.	G	T	.	.	MAF_INRAE=5.263;MAF_USDA=2.353
NC_035082.1	53162917	.	C	T	.	.	MAF_INRAE=5.263
NC_035082.1	53162999	.	G	A	.	.	MAF_INRAE=5.0;MAF_USDA=1.786
NC_035082.1	53163217	.	G	A	.	.	MAF_USDA=2.941
NC_035082.1	53163306	.	T	G	.	.	MAF_USDA=1.639
NC_035082.1	53163382	.	C	A	.	.	MAF_USDA=1.639
NC_035082.1	53163408	.	C	T	.	.	MAF_USDA=1.176
NC_035082.1	53163411	.	T	C	.	.	MAF_INRAE=6.962;MAF_USDA=4.167
NC_035082.1	53163449	.	C	T	.	.	MAF_INRAE=46.203;MAF_USDA=24.118
NC_035082.1	53163501	.	G	T	.	.	MAF_INRAE=6.962;MAF_USDA=7.059
NC_035082.1	53163532	.	T	G	.	.	MAF_USDA=2.941
NC_035082.1	53163576	.	A	G	.	.	MAF_USDA=3.279
NC_035082.1	53163955	.	G	A	.	.	MAF_USDA=3.279
NC_035082.1	53163956	.	G	A	.	.	MAF_USDA=2.941
NC_035082.1	53164005	.	G	A	.	.	MAF_USDA=3.529
NC_035082.1	53164037	.	G	A	.	.	MAF_INRAE=5.696;MAF_USDA=4.118
NC_035082.1	53164314	.	C	T	.	.	MAF_USDA=3.279
NC_035082.1	53164342	.	T	C	.	.	MAF_USDA=1.639
NC_035082.1	53164362	.	T	C	.	.	MAF_USDA=4.098
NC_035082.1	53164363	.	T	C	.	.	MAF_USDA=4.098
NC_035082.1	53164421	.	C	T	.	.	MAF_USDA=3.279
NC_035082.1	53164458	.	T	A	.	.	MAF_USDA=11.176
NC_035082.1	53164459	.	A	T	.	.	MAF_INRAE=45.57;MAF_USDA=30.588
NC_035082.1	53164501	.	T	C	.	.	MAF_INRAE=5.263;MAF_USDA=2.353
NC_035082.1	53164509	.	A	G	.	.	MAF_INRAE=5.696;MAF_USDA=3.529
NC_035082.1	53164543	.	A	T	.	.	MAF_INRAE=3.333
NC_035082.1	53164571	.	C	A	.	.	MAF_INRAE=5.0;MAF_USDA=1.765
NC_035082.1	53164588	.	A	T	.	.	MAF_USDA=3.279
NC_035082.1	53164600	.	C	T	.	.	MAF_USDA=1.639
NC_035082.1	53164642	.	G	C	.	.	MAF_USDA=3.279
NC_035082.1	53164672	.	C	T	.	.	MAF_USDA=3.279
NC_035082.1	53164683	.	G	A	.	.	MAF_INRAE=5.263;MAF_USDA=1.639
NC_035082.1	53164775	.	G	T	.	.	MAF_INRAE=5.263;MAF_USDA=2.353
NC_035082.1	53164818	.	T	C	.	.	MAF_USDA=11.176
NC_035082.1	53164868	.	G	T	.	.	MAF_USDA=8.235
NC_035082.1	53164978	.	A	C	.	.	MAF_USDA=3.529
NC_035082.1	53165055	.	C	T	.	.	MAF_INRAE=25.949;MAF_USDA=3.279
NC_035082.1	53165099	.	T	C	.	.	MAF_INRAE=46.203;MAF_USDA=28.235
NC_035082.1	53165102	.	C	T	.	.	MAF_INRAE=44.167;MAF_USDA=24.118
NC_035082.1	53165108	.	T	A	.	.	MAF_INRAE=6.667;MAF_USDA=1.639
NC_035082.1	53165137	.	G	C	.	.	MAF_USDA=1.639
NC_035082.1	53165152	.	T	G	.	.	MAF_INRAE=5.696;MAF_USDA=3.529
NC_035082.1	53165174	.	C	T	.	.	MAF_USDA=4.918
NC_035082.1	53165208	.	T	C	.	.	MAF_INRAE=5.696;MAF_USDA=4.098
NC_035082.1	53165279	.	G	T	.	.	MAF_USDA=1.639
NC_035082.1	53165337	.	A	C	.	.	MAF_INRAE=5.263;MAF_USDA=1.639
NC_035082.1	53165408	.	A	C	.	.	MAF_USDA=4.918
NC_035082.1	53165519	.	G	A	.	.	MAF_INRAE=5.263;MAF_USDA=1.639
NC_035082.1	53165551	.	A	G	.	.	MAF_USDA=3.279
NC_035082.1	53165565	.	A	T	.	.	MAF_INRAE=15.789;MAF_USDA=25.882
NC_035082.1	53165583	.	T	G	.	.	MAF_INRAE=49.367;MAF_USDA=15.882
NC_035082.1	53165592	.	C	G	.	.	MAF_INRAE=5.263;MAF_USDA=1.639
NC_035082.1	53165627	.	G	C	.	.	MAF_USDA=1.639
NC_035082.1	53165742	.	A	C	.	.	MAF_INRAE=31.013;MAF_USDA=18.235
NC_035082.1	53165781	.	T	G	.	.	MAF_INRAE=10.526
NC_035082.1	53165790	.	A	T	.	.	MAF_USDA=2.353
NC_035082.1	53165980	.	C	T	.	.	MAF_INRAE=15.789;MAF_USDA=40.588
NC_035082.1	53165996	.	T	G	.	.	MAF_INRAE=15.789;MAF_USDA=40.0
NC_035082.1	53166323	.	C	T	.	.	MAF_USDA=13.529
NC_035082.1	53166332	.	A	G	.	.	MAF_INRAE=15.789;MAF_USDA=39.412
NC_035082.1	53166384	.	G	A	.	.	MAF_USDA=1.639
NC_035082.1	53166414	.	G	T	.	.	MAF_INRAE=5.063
NC_035082.1	53166713	.	G	A	.	.	MAF_USDA=12.353
NC_035082.1	53166754	.	C	A	.	.	MAF_INRAE=10.526;MAF_USDA=38.235
NC_035082.1	53166781	.	T	A	.	.	MAF_INRAE=5.263;MAF_USDA=4.762
NC_035082.1	53167053	.	T	C	.	.	MAF_INRAE=10.526;MAF_USDA=38.235
NC_035082.1	53167133	.	G	T	.	.	MAF_INRAE=8.228;MAF_USDA=42.353
NC_035082.1	53167348	.	C	T	.	.	MAF_INRAE=31.013;MAF_USDA=6.471
NC_035082.1	53167349	.	G	A	.	.	MAF_USDA=9.412
NC_035082.1	53167374	.	T	G	.	.	MAF_INRAE=5.0;MAF_USDA=1.765
NC_035082.1	53167378	.	G	C	.	.	MAF_INRAE=10.526;MAF_USDA=27.059
NC_035082.1	53167395	.	A	G	.	.	MAF_USDA=1.639
NC_035082.1	53167451	.	G	T	.	.	MAF_USDA=2.459
NC_035082.1	53167526	.	C	T	.	.	MAF_USDA=7.377
NC_035082.1	53167697	.	C	T	.	.	MAF_USDA=6.557
NC_035082.1	53167816	.	G	A	.	.	MAF_USDA=3.279
NC_035082.1	53167867	.	C	T	.	.	MAF_INRAE=41.772;MAF_USDA=47.647
NC_035082.1	53167890	.	G	A	.	.	MAF_USDA=3.529
NC_035082.1	53167950	.	A	C	.	.	MAF_INRAE=45.57;MAF_USDA=25.904
NC_035082.1	53167963	.	A	G	.	.	MAF_INRAE=34.81;MAF_USDA=30.588
NC_035082.1	53167977	.	G	C	.	.	MAF_INRAE=32.5;MAF_USDA=3.279
NC_035082.1	53168051	.	A	G	.	.	MAF_INRAE=45.57;MAF_USDA=24.118
NC_035082.1	53168142	.	A	T	.	.	MAF_USDA=1.176
NC_035082.1	53168232	.	T	G	.	.	MAF_INRAE=25.0;MAF_USDA=1.639
NC_035082.1	53168258	.	C	A	.	.	MAF_INRAE=15.789;MAF_USDA=27.059
NC_035082.1	53168278	.	G	A	.	.	MAF_USDA=10.417
NC_035082.1	53168284	.	C	T	.	.	MAF_INRAE=10.526
NC_035082.1	53168305	.	A	G	.	.	MAF_INRAE=15.789;MAF_USDA=24.118
NC_035082.1	53168326	.	T	A	.	.	MAF_INRAE=2.5
NC_035082.1	53168330	.	T	A	.	.	MAF_USDA=16.667
NC_035082.1	53168331	.	A	T	.	.	MAF_USDA=16.667
NC_035082.1	53168374	.	A	C	.	.	MAF_INRAE=15.789;MAF_USDA=23.529
NC_035082.1	53168479	.	C	A	.	.	MAF_INRAE=15.789;MAF_USDA=24.118
NC_035082.1	53168544	.	A	G	.	.	MAF_INRAE=15.789;MAF_USDA=16.667
NC_035082.1	53168603	.	T	C	.	.	MAF_USDA=8.824
NC_035082.1	53168649	.	C	A	.	.	MAF_INRAE=30.38;MAF_USDA=5.952
NC_035082.1	53168725	.	T	C	.	.	MAF_INRAE=15.789;MAF_USDA=23.529
NC_035082.1	53168778	.	A	G	.	.	MAF_INRAE=5.696;MAF_USDA=3.279
NC_035082.1	53168783	.	C	T	.	.	MAF_INRAE=15.789;MAF_USDA=25.882
NC_035082.1	53168869	.	A	C	.	.	MAF_USDA=1.639
NC_035082.1	53168904	.	C	A	.	.	MAF_INRAE=15.789;MAF_USDA=24.118
NC_035082.1	53168930	.	C	T	.	.	MAF_USDA=1.176
NC_035082.1	53169043	.	C	A	.	.	MAF_USDA=2.459
NC_035082.1	53169056	.	T	G	.	.	MAF_INRAE=31.013;MAF_USDA=5.882
NC_035082.1	53169066	.	C	T	.	.	MAF_INRAE=36.076;MAF_USDA=20.833
NC_035082.1	53169133	.	T	A	.	.	MAF_INRAE=15.789;MAF_USDA=28.235
NC_035082.1	53169141	.	T	C	.	.	MAF_INRAE=5.0;MAF_USDA=1.765
NC_035082.1	53169143	.	A	T	.	.	MAF_INRAE=5.0;MAF_USDA=1.765
NC_035082.1	53169191	.	T	C	.	.	MAF_USDA=4.098
NC_035082.1	53169220	.	G	A	.	.	MAF_USDA=1.639
NC_035082.1	53169318	.	C	T	.	.	MAF_INRAE=15.789;MAF_USDA=16.667
NC_035082.1	53169441	.	T	C	.	.	MAF_USDA=2.941
NC_035082.1	53169473	.	A	G	.	.	MAF_INRAE=15.789;MAF_USDA=22.941
NC_035082.1	53169645	.	G	A	.	.	MAF_USDA=1.176
NC_035082.1	53169885	.	A	T	.	.	MAF_INRAE=35.833
NC_035082.1	53169914	.	C	T	.	.	MAF_USDA=4.918
NC_035082.1	53169938	.	G	C	.	.	MAF_USDA=2.083
NC_035082.1	53169971	.	C	T	.	.	MAF_USDA=1.639
NC_035082.1	53170029	.	G	A	.	.	MAF_USDA=2.941
NC_035082.1	53170051	.	T	G	.	.	MAF_USDA=4.918
NC_035082.1	53170103	.	C	T	.	.	MAF_INRAE=5.0;MAF_USDA=1.765
NC_035082.1	53170111	.	G	A	.	.	MAF_INRAE=15.789;MAF_USDA=23.529
NC_035082.1	53170116	.	T	G	.	.	MAF_INRAE=5.0;MAF_USDA=9.836
NC_035082.1	53170149	.	T	C	.	.	MAF_INRAE=5.263;MAF_USDA=1.639
NC_035082.1	53170178	.	T	C	.	.	MAF_INRAE=15.789;MAF_USDA=24.706
NC_035082.1	53170184	.	T	C	.	.	MAF_INRAE=31.013;MAF_USDA=5.882
NC_035082.1	53170186	.	C	T	.	.	MAF_USDA=4.918
NC_035082.1	53170243	.	A	C	.	.	MAF_USDA=4.098
NC_035082.1	53170374	.	A	G	.	.	MAF_INRAE=5.263;MAF_USDA=4.706
NC_035082.1	53170437	.	A	G	.	.	MAF_INRAE=45.57;MAF_USDA=29.412
NC_035082.1	53170438	.	C	A	.	.	MAF_INRAE=43.333;MAF_USDA=29.412
NC_035082.1	53170459	.	A	T	.	.	MAF_INRAE=2.5
NC_035082.1	53170686	.	A	C	.	.	MAF_INRAE=15.789;MAF_USDA=23.529
NC_035082.1	53170791	.	A	C	.	.	MAF_INRAE=15.789;MAF_USDA=19.412
NC_035082.1	53170816	.	A	G	.	.	MAF_USDA=7.059
NC_035082.1	53170872	.	G	C	.	.	MAF_USDA=2.459
NC_035082.1	53170945	.	G	T	.	.	MAF_USDA=5.882
NC_035082.1	53170964	.	G	A	.	.	MAF_INRAE=5.696;MAF_USDA=4.098
NC_035082.1	53170978	.	C	T	.	.	MAF_INRAE=5.696;MAF_USDA=4.098
NC_035082.1	53171234	.	G	C	.	.	MAF_USDA=2.941
NC_035082.1	53171279	.	G	T	.	.	MAF_USDA=2.459
NC_035082.1	53171337	.	C	T	.	.	MAF_USDA=4.118
NC_035082.1	53171370	.	G	A	.	.	MAF_INRAE=10.526;MAF_USDA=10.656
NC_035082.1	53171450	.	C	T	.	.	MAF_INRAE=31.013;MAF_USDA=6.471
NC_035082.1	53171490	.	G	T	.	.	MAF_USDA=4.706
NC_035082.1	53171524	.	C	T	.	.	MAF_INRAE=5.263;MAF_USDA=8.235
NC_035082.1	53171547	.	C	T	.	.	MAF_USDA=12.5
NC_035082.1	53171759	.	G	T	.	.	MAF_USDA=10.417
NC_035082.1	53171762	.	G	T	.	.	MAF_INRAE=5.263;MAF_USDA=1.639
NC_035082.1	53172032	.	C	A	.	.	MAF_USDA=1.639
NC_035082.1	53172092	.	G	C	.	.	MAF_USDA=1.639
NC_035082.1	53172100	.	G	T	.	.	MAF_INRAE=5.263;MAF_USDA=8.824
NC_035082.1	53172114	.	G	A	.	.	MAF_USDA=3.529
NC_035082.1	53172132	.	A	C	.	.	MAF_USDA=4.118
NC_035082.1	53172254	.	G	T	.	.	MAF_INRAE=3.333
NC_035082.1	53172261	.	T	C	.	.	MAF_USDA=8.824
NC_035082.1	53172276	.	C	A	.	.	MAF_INRAE=31.646;MAF_USDA=4.918
NC_035082.1	53172386	.	G	A	.	.	MAF_INRAE=48.734;MAF_USDA=15.882
NC_035082.1	53172458	.	A	T	.	.	MAF_INRAE=3.333
NC_035082.1	53172471	.	T	C	.	.	MAF_INRAE=31.013;MAF_USDA=9.016
NC_035082.1	53172570	.	A	C	.	.	MAF_INRAE=5.263;MAF_USDA=8.824
NC_035082.1	53172585	.	C	T	.	.	MAF_USDA=7.647
NC_035082.1	53172605	.	G	T	.	.	MAF_INRAE=5.263;MAF_USDA=8.235
NC_035082.1	53172640	.	T	G	.	.	MAF_INRAE=40.506;MAF_USDA=34.706
NC_035082.1	53172657	.	G	C	.	.	MAF_INRAE=5.0;MAF_USDA=2.083
NC_035082.1	53172701	.	A	G	.	.	MAF_USDA=8.235
NC_035082.1	53172711	.	G	T	.	.	MAF_USDA=2.083
NC_035082.1	53172751	.	G	T	.	.	MAF_USDA=6.25
NC_035082.1	53172771	.	G	A	.	.	MAF_INRAE=6.329
NC_035082.1	53172780	.	G	T	.	.	MAF_INRAE=21.053;MAF_USDA=4.098
NC_035082.1	53172798	.	A	T	.	.	MAF_INRAE=8.861;MAF_USDA=13.529
NC_035082.1	53172881	.	A	G	.	.	MAF_INRAE=5.263
NC_035082.1	53173029	.	C	A	.	.	MAF_INRAE=25.0;MAF_USDA=4.918
NC_035082.1	53173032	.	T	G	.	.	MAF_INRAE=10.526;MAF_USDA=4.706
NC_035082.1	53173069	.	T	G	.	.	MAF_INRAE=6.329
NC_035082.1	53173121	.	G	A	.	.	MAF_USDA=2.459
NC_035082.1	53173164	.	C	T	.	.	MAF_USDA=12.295
NC_035082.1	53173227	.	A	C	.	.	MAF_USDA=2.353
NC_035082.1	53173239	.	G	T	.	.	MAF_INRAE=13.291;MAF_USDA=25.294
NC_035082.1	53173259	.	A	G	.	.	MAF_INRAE=10.127;MAF_USDA=10.588
NC_035082.1	53173269	.	A	G	.	.	MAF_USDA=1.765
NC_035082.1	53173277	.	C	G	.	.	MAF_USDA=4.706
NC_035082.1	53173283	.	C	A	.	.	MAF_INRAE=9.494;MAF_USDA=22.941
NC_035082.1	53173286	.	A	T	.	.	MAF_INRAE=7.5;MAF_USDA=22.353
NC_035082.1	53173291	.	C	T	.	.	MAF_USDA=10.417
NC_035082.1	53173295	.	T	G	.	.	MAF_INRAE=25.833;MAF_USDA=4.118
NC_035082.1	53173353	.	T	G	.	.	MAF_INRAE=7.5
NC_035082.1	53173361	.	T	G	.	.	MAF_USDA=6.25
NC_035082.1	53173362	.	T	G	.	.	MAF_USDA=6.25
NC_035082.1	53173413	.	T	A	.	.	MAF_USDA=1.176
NC_035082.1	53173574	.	G	T	.	.	MAF_INRAE=9.494;MAF_USDA=21.765
NC_035082.1	53173614	.	A	G	.	.	MAF_INRAE=9.494;MAF_USDA=21.176
NC_035082.1	53173830	.	G	A	.	.	MAF_USDA=10.417
NC_035082.1	53173831	.	G	T	.	.	MAF_USDA=12.5
NC_035082.1	53173832	.	A	T	.	.	MAF_USDA=12.5
NC_035082.1	53173835	.	C	T	.	.	MAF_USDA=12.5
NC_035082.1	53173912	.	T	C	.	.	MAF_INRAE=14.557;MAF_USDA=33.333
NC_035082.1	53173937	.	C	T	.	.	MAF_USDA=2.459
NC_035082.1	53173991	.	G	T	.	.	MAF_INRAE=9.494;MAF_USDA=21.765
NC_035082.1	53174022	.	T	C	.	.	MAF_USDA=3.279
NC_035082.1	53174283	.	T	A	.	.	MAF_INRAE=44.937;MAF_USDA=45.833
NC_035082.1	53174382	.	A	T	.	.	MAF_INRAE=24.684;MAF_USDA=4.918
NC_035082.1	53174385	.	T	A	.	.	MAF_USDA=3.279
NC_035082.1	53174390	.	A	T	.	.	MAF_USDA=1.765
NC_035082.1	53174528	.	C	G	.	.	MAF_USDA=1.639
NC_035082.1	53174586	.	T	A	.	.	MAF_INRAE=21.053;MAF_USDA=11.765
NC_035082.1	53174589	.	G	C	.	.	MAF_USDA=11.765
NC_035082.1	53174607	.	G	C	.	.	MAF_INRAE=7.5;MAF_USDA=22.353
NC_035082.1	53174616	.	G	T	.	.	MAF_USDA=10.417
NC_035082.1	53174648	.	C	T	.	.	MAF_INRAE=21.053;MAF_USDA=12.353
NC_035082.1	53174662	.	C	T	.	.	MAF_INRAE=21.053;MAF_USDA=12.353
NC_035082.1	53174755	.	T	A	.	.	MAF_INRAE=10.526;MAF_USDA=2.083
NC_035082.1	53174767	.	A	G	.	.	MAF_INRAE=41.772;MAF_USDA=42.353
NC_035082.1	53174808	.	T	A	.	.	MAF_USDA=15.882
NC_035082.1	53174835	.	C	A	.	.	MAF_USDA=1.639
NC_035082.1	53174858	.	C	G	.	.	MAF_INRAE=14.557;MAF_USDA=32.941
NC_035082.1	53174896	.	A	G	.	.	MAF_USDA=4.098
NC_035082.1	53174955	.	G	C	.	.	MAF_USDA=12.5
NC_035082.1	53175052	.	G	T	.	.	MAF_USDA=2.353
NC_035082.1	53175064	.	T	G	.	.	MAF_USDA=2.083
NC_035082.1	53175195	.	G	T	.	.	MAF_USDA=2.083
NC_035082.1	53175228	.	T	G	.	.	MAF_INRAE=9.494;MAF_USDA=21.765
NC_035082.1	53175230	.	C	T	.	.	MAF_INRAE=7.5;MAF_USDA=21.765
NC_035082.1	53175338	.	G	A	.	.	MAF_USDA=6.667
NC_035082.1	53175372	.	G	A	.	.	MAF_INRAE=3.333;MAF_USDA=7.059
NC_035082.1	53175404	.	G	T	.	.	MAF_INRAE=9.494;MAF_USDA=21.765
NC_035082.1	53175440	.	A	T	.	.	MAF_INRAE=5.696;MAF_USDA=10.0
NC_035082.1	53175444	.	A	C	.	.	MAF_USDA=4.706
NC_035082.1	53175638	.	G	T	.	.	MAF_INRAE=12.658;MAF_USDA=27.083
NC_035082.1	53175641	.	G	C	.	.	MAF_USDA=29.167
NC_035082.1	53175642	.	C	A	.	.	MAF_USDA=29.167
NC_035082.1	53175644	.	A	C	.	.	MAF_USDA=27.083
NC_035082.1	53175667	.	A	G	.	.	MAF_USDA=1.639
NC_035082.1	53175671	.	A	C	.	.	MAF_INRAE=9.494;MAF_USDA=21.765
NC_035082.1	53175800	.	G	A	.	.	MAF_USDA=3.279
NC_035082.1	53176109	.	T	A	.	.	MAF_INRAE=13.924;MAF_USDA=8.824
NC_035082.1	53176123	.	A	T	.	.	MAF_INRAE=7.595;MAF_USDA=20.0
NC_035082.1	53176159	.	G	T	.	.	MAF_INRAE=39.167;MAF_USDA=25.882
NC_035082.1	53176166	.	T	C	.	.	MAF_INRAE=34.167;MAF_USDA=11.176
NC_035082.1	53176177	.	T	G	.	.	MAF_USDA=15.882
NC_035082.1	53176188	.	G	T	.	.	MAF_USDA=2.5
NC_035082.1	53176329	.	G	A	.	.	MAF_USDA=2.459
NC_035082.1	53176330	.	G	A	.	.	MAF_USDA=2.459
NC_035082.1	53176331	.	A	G	.	.	MAF_USDA=1.176
NC_035082.1	53176351	.	A	G	.	.	MAF_USDA=4.706
NC_035082.1	53176358	.	G	A	.	.	MAF_USDA=2.083
NC_035082.1	53176388	.	G	A	.	.	MAF_USDA=3.279
NC_035082.1	53176393	.	A	G	.	.	MAF_INRAE=31.579;MAF_USDA=13.529
NC_035082.1	53176415	.	G	T	.	.	MAF_USDA=2.353
NC_035082.1	53176423	.	T	A	.	.	MAF_USDA=2.941
NC_035082.1	53176489	.	G	A	.	.	MAF_USDA=4.706
NC_035082.1	53176499	.	A	G	.	.	MAF_USDA=4.098
NC_035082.1	53176538	.	A	G	.	.	MAF_USDA=1.639
NC_035082.1	53176578	.	C	G	.	.	MAF_INRAE=10.526;MAF_USDA=2.083
NC_035082.1	53176785	.	G	A	.	.	MAF_INRAE=21.053;MAF_USDA=11.176
NC_035082.1	53176852	.	T	A	.	.	MAF_USDA=6.471
NC_035082.1	53176862	.	C	T	.	.	MAF_INRAE=21.053;MAF_USDA=9.412
NC_035082.1	53176904	.	G	A	.	.	MAF_USDA=5.882
NC_035082.1	53176926	.	A	G	.	.	MAF_INRAE=31.646;MAF_USDA=10.0
NC_035082.1	53176933	.	C	T	.	.	MAF_USDA=1.639
NC_035082.1	53176969	.	A	G	.	.	MAF_USDA=12.353
NC_035082.1	53177023	.	T	C	.	.	MAF_INRAE=8.861;MAF_USDA=18.235
NC_035082.1	53177041	.	C	A	.	.	MAF_INRAE=3.333;MAF_USDA=6.557
NC_035082.1	53177048	.	G	A	.	.	MAF_INRAE=10.526;MAF_USDA=2.083
NC_035082.1	53177081	.	A	T	.	.	MAF_USDA=2.083
NC_035082.1	53177083	.	T	A	.	.	MAF_USDA=6.557
NC_035082.1	53177084	.	G	T	.	.	MAF_USDA=14.706
NC_035082.1	53177086	.	A	T	.	.	MAF_INRAE=8.333;MAF_USDA=15.882
NC_035082.1	53177088	.	T	G	.	.	MAF_USDA=10.0
NC_035082.1	53177093	.	T	C	.	.	MAF_INRAE=11.392;MAF_USDA=15.294
NC_035082.1	53177139	.	T	G	.	.	MAF_USDA=3.279
NC_035082.1	53177145	.	G	A	.	.	MAF_USDA=2.459
NC_035082.1	53177163	.	T	A	.	.	MAF_USDA=2.459
NC_035082.1	53177188	.	A	T	.	.	MAF_USDA=10.588
NC_035082.1	53177199	.	C	T	.	.	MAF_INRAE=3.333;MAF_USDA=4.918
NC_035082.1	53177231	.	A	G	.	.	MAF_INRAE=21.053;MAF_USDA=4.706
NC_035082.1	53177323	.	T	C	.	.	MAF_INRAE=34.177;MAF_USDA=25.882
NC_035082.1	53177628	.	A	G	.	.	MAF_INRAE=46.203;MAF_USDA=45.882
NC_035082.1	53177648	.	C	A	.	.	MAF_USDA=2.459
NC_035082.1	53177805	.	T	A	.	.	MAF_USDA=1.639
NC_035082.1	53177867	.	G	A	.	.	MAF_USDA=18.235
NC_035082.1	53177948	.	C	T	.	.	MAF_USDA=2.083
NC_035082.1	53177987	.	C	T	.	.	MAF_INRAE=7.595;MAF_USDA=37.059
NC_035082.1	53178083	.	C	G	.	.	MAF_USDA=5.882
NC_035082.1	53178096	.	T	C	.	.	MAF_USDA=2.459
NC_035082.1	53178102	.	A	C	.	.	MAF_INRAE=3.333;MAF_USDA=19.412
NC_035082.1	53178227	.	G	A	.	.	MAF_INRAE=40.506;MAF_USDA=11.765
NC_035082.1	53178234	.	G	A	.	.	MAF_INRAE=25.833;MAF_USDA=1.639
NC_035082.1	53178427	.	T	G	.	.	MAF_USDA=1.639
NC_035082.1	53178744	.	T	A	.	.	MAF_USDA=3.529
NC_035082.1	53178801	.	A	G	.	.	MAF_USDA=6.25
NC_035082.1	53178803	.	T	G	.	.	MAF_INRAE=25.833;MAF_USDA=6.25
NC_035082.1	53178860	.	G	A	.	.	MAF_INRAE=22.785;MAF_USDA=8.235
NC_035082.1	53178872	.	A	T	.	.	MAF_INRAE=26.667;MAF_USDA=2.941
NC_035082.1	53178880	.	T	C	.	.	MAF_USDA=3.279
NC_035082.1	53179084	.	G	A	.	.	MAF_INRAE=22.152;MAF_USDA=8.235
NC_035082.1	53179265	.	G	A	.	.	MAF_USDA=2.459
NC_035082.1	53179271	.	C	T	.	.	MAF_USDA=20.588
NC_035082.1	53179320	.	A	C	.	.	MAF_USDA=12.5
NC_035082.1	53179442	.	G	A	.	.	MAF_INRAE=10.526
NC_035082.1	53179567	.	A	G	.	.	MAF_INRAE=10.526;MAF_USDA=2.083
NC_035082.1	53179585	.	T	A	.	.	MAF_USDA=2.083
NC_035082.1	53179700	.	C	T	.	.	MAF_USDA=1.639
NC_035082.1	53179716	.	T	G	.	.	MAF_INRAE=10.526;MAF_USDA=5.294
NC_035082.1	53179761	.	T	C	.	.	MAF_INRAE=7.595;MAF_USDA=2.353
NC_035082.1	53179835	.	G	A	.	.	MAF_INRAE=10.526;MAF_USDA=5.294
NC_035082.1	53179949	.	C	A	.	.	MAF_INRAE=15.823
NC_035082.1	53179961	.	T	G	.	.	MAF_INRAE=15.823;MAF_USDA=31.176
NC_035082.1	53180036	.	T	C	.	.	MAF_INRAE=10.526;MAF_USDA=5.882
NC_035082.1	53180051	.	G	A	.	.	MAF_INRAE=5.263;MAF_USDA=4.098
NC_035082.1	53180052	.	A	C	.	.	MAF_USDA=4.098
NC_035082.1	53180064	.	G	A	.	.	MAF_INRAE=3.333;MAF_USDA=5.882
NC_035082.1	53180166	.	C	A	.	.	MAF_USDA=15.294
NC_035082.1	53180215	.	C	T	.	.	MAF_INRAE=10.526;MAF_USDA=5.882
NC_035082.1	53180216	.	G	A	.	.	MAF_USDA=1.639
NC_035082.1	53180246	.	A	G	.	.	MAF_USDA=7.647
NC_035082.1	53180247	.	T	C	.	.	MAF_USDA=7.647
NC_035082.1	53180260	.	A	G	.	.	MAF_INRAE=15.823;MAF_USDA=32.941
NC_035082.1	53180433	.	A	G	.	.	MAF_INRAE=7.595;MAF_USDA=2.381
NC_035082.1	53180435	.	T	G	.	.	MAF_INRAE=10.526;MAF_USDA=6.548
NC_035082.1	53180474	.	T	G	.	.	MAF_USDA=1.639
NC_035082.1	53180525	.	T	G	.	.	MAF_USDA=3.279
NC_035082.1	53180547	.	G	T	.	.	MAF_INRAE=5.696;MAF_USDA=4.706
NC_035082.1	53180562	.	T	G	.	.	MAF_INRAE=10.526;MAF_USDA=6.471
NC_035082.1	53180569	.	G	A	.	.	MAF_INRAE=10.526;MAF_USDA=6.471
NC_035082.1	53180583	.	A	G	.	.	MAF_INRAE=3.333;MAF_USDA=5.882
NC_035082.1	53180615	.	A	G	.	.	MAF_INRAE=5.696;MAF_USDA=4.706
NC_035082.1	53180623	.	A	C	.	.	MAF_USDA=6.471
NC_035082.1	53180627	.	A	T	.	.	MAF_INRAE=43.333;MAF_USDA=20.588
NC_035082.1	53180640	.	G	A	.	.	MAF_INRAE=5.263;MAF_USDA=1.639
NC_035082.1	53180664	.	T	A	.	.	MAF_INRAE=12.025;MAF_USDA=36.471
NC_035082.1	53180690	.	T	C	.	.	MAF_INRAE=5.0;MAF_USDA=2.353
NC_035082.1	53180720	.	G	A	.	.	MAF_USDA=1.695
NC_035082.1	53180742	.	A	C	.	.	MAF_INRAE=10.526;MAF_USDA=5.882
NC_035082.1	53180763	.	C	T	.	.	MAF_INRAE=10.127;MAF_USDA=8.235
NC_035082.1	53180801	.	G	A	.	.	MAF_INRAE=18.354;MAF_USDA=28.235
NC_035082.1	53180832	.	C	T	.	.	MAF_INRAE=7.595;MAF_USDA=3.529
NC_035082.1	53180834	.	A	G	.	.	MAF_INRAE=15.789;MAF_USDA=2.941
NC_035082.1	53180918	.	G	T	.	.	MAF_INRAE=9.494;MAF_USDA=17.857
NC_035082.1	53180919	.	G	A	.	.	MAF_INRAE=7.5;MAF_USDA=17.857
NC_035082.1	53180958	.	C	A	.	.	MAF_INRAE=10.526;MAF_USDA=5.882
NC_035082.1	53180964	.	G	A	.	.	MAF_USDA=8.235
NC_035082.1	53180991	.	G	A	.	.	MAF_USDA=2.083
NC_035082.1	53180998	.	A	G	.	.	MAF_USDA=3.279
NC_035082.1	53181002	.	A	G	.	.	MAF_USDA=4.706
NC_035082.1	53181057	.	G	T	.	.	MAF_INRAE=22.152;MAF_USDA=8.824
NC_035082.1	53181080	.	C	T	.	.	MAF_USDA=4.098
NC_035082.1	53181096	.	A	T	.	.	MAF_INRAE=5.263;MAF_USDA=2.459
NC_035082.1	53181106	.	G	T	.	.	MAF_INRAE=5.0;MAF_USDA=13.115
NC_035082.1	53181169	.	A	T	.	.	MAF_USDA=4.098
NC_035082.1	53181228	.	A	G	.	.	MAF_INRAE=5.263
NC_035082.1	53181232	.	C	A	.	.	MAF_USDA=1.639
NC_035082.1	53181234	.	G	A	.	.	MAF_INRAE=10.526;MAF_USDA=6.471
NC_035082.1	53181266	.	T	A	.	.	MAF_USDA=1.639
NC_035082.1	53181278	.	G	A	.	.	MAF_INRAE=5.263
NC_035082.1	53181403	.	A	G	.	.	MAF_INRAE=12.025;MAF_USDA=35.882
NC_035082.1	53181561	.	G	T	.	.	MAF_INRAE=14.557;MAF_USDA=35.294
NC_035082.1	53181596	.	A	C	.	.	MAF_INRAE=9.494;MAF_USDA=18.824
NC_035082.1	53181610	.	G	T	.	.	MAF_INRAE=12.025;MAF_USDA=35.882
NC_035082.1	53181712	.	T	C	.	.	MAF_INRAE=10.526;MAF_USDA=4.762
NC_035082.1	53181713	.	T	C	.	.	MAF_INRAE=33.333;MAF_USDA=27.381
NC_035082.1	53181736	.	A	T	.	.	MAF_USDA=4.098
NC_035082.1	53181769	.	T	G	.	.	MAF_USDA=7.647
NC_035082.1	53181904	.	C	T	.	.	MAF_INRAE=25.833;MAF_USDA=4.098
NC_035082.1	53182038	.	A	G	.	.	MAF_USDA=1.639
NC_035082.1	53182051	.	A	G	.	.	MAF_USDA=9.016
NC_035082.1	53182087	.	A	G	.	.	MAF_INRAE=39.873;MAF_USDA=11.905
NC_035082.1	53182156	.	C	A	.	.	MAF_INRAE=40.506;MAF_USDA=12.5
NC_035082.1	53182175	.	A	C	.	.	MAF_USDA=1.765
NC_035082.1	53182179	.	G	T	.	.	MAF_USDA=5.882
NC_035082.1	53182202	.	T	A	.	.	MAF_USDA=4.167
NC_035082.1	53182265	.	T	A	.	.	MAF_INRAE=47.468;MAF_USDA=48.824
NC_035082.1	53182287	.	C	A	.	.	MAF_INRAE=36.076;MAF_USDA=40.588
NC_035082.1	53182298	.	T	A	.	.	MAF_USDA=4.098
NC_035082.1	53182299	.	T	A	.	.	MAF_USDA=6.557
NC_035082.1	53182343	.	T	C	.	.	MAF_INRAE=28.481;MAF_USDA=6.471
NC_035082.1	53182531	.	T	C	.	.	MAF_INRAE=4.43;MAF_USDA=41.176
NC_035082.1	53182635	.	G	A	.	.	MAF_INRAE=3.333;MAF_USDA=14.754
NC_035082.1	53182715	.	A	C	.	.	MAF_INRAE=32.278;MAF_USDA=22.353
NC_035082.1	53182885	.	C	T	.	.	MAF_USDA=1.639
NC_035082.1	53182886	.	G	C	.	.	MAF_USDA=4.118
NC_035082.1	53182945	.	A	C	.	.	MAF_INRAE=10.526;MAF_USDA=5.294
NC_035082.1	53182987	.	T	C	.	.	MAF_INRAE=3.333;MAF_USDA=27.083
NC_035082.1	53183009	.	G	A	.	.	MAF_USDA=12.353
NC_035082.1	53183041	.	C	T	.	.	MAF_INRAE=10.526;MAF_USDA=2.353
NC_035082.1	53183409	.	A	G	.	.	MAF_USDA=8.824
NC_035082.1	53183484	.	C	A	.	.	MAF_INRAE=3.333
NC_035082.1	53183508	.	T	G	.	.	MAF_USDA=4.098
NC_035082.1	53183534	.	T	G	.	.	MAF_INRAE=5.063;MAF_USDA=36.471
NC_035082.1	53183579	.	T	C	.	.	MAF_INRAE=28.481;MAF_USDA=11.176
NC_035082.1	53183718	.	C	A	.	.	MAF_INRAE=10.526;MAF_USDA=4.706
NC_035082.1	53183794	.	T	G	.	.	MAF_USDA=1.639
NC_035082.1	53183809	.	G	T	.	.	MAF_INRAE=36.076;MAF_USDA=41.765
NC_035082.1	53183855	.	G	A	.	.	MAF_INRAE=10.127;MAF_USDA=17.647
NC_035082.1	53183988	.	T	C	.	.	MAF_INRAE=9.494;MAF_USDA=19.412
NC_035082.1	53183995	.	C	T	.	.	MAF_INRAE=6.667
NC_035082.1	53184034	.	C	A	.	.	MAF_INRAE=10.526;MAF_USDA=1.176
NC_035082.1	53184045	.	A	G	.	.	MAF_INRAE=7.595;MAF_USDA=2.353
NC_035082.1	53184081	.	T	C	.	.	MAF_INRAE=9.494;MAF_USDA=21.176
NC_035082.1	53184103	.	A	C	.	.	MAF_INRAE=5.263
NC_035082.1	53184119	.	T	A	.	.	MAF_INRAE=3.333;MAF_USDA=10.588
NC_035082.1	53184158	.	A	C	.	.	MAF_INRAE=10.526;MAF_USDA=2.083
NC_035082.1	53184190	.	C	T	.	.	MAF_USDA=4.098
NC_035082.1	53184224	.	C	A	.	.	MAF_INRAE=9.494;MAF_USDA=22.353
NC_035082.1	53184263	.	T	A	.	.	MAF_INRAE=10.526;MAF_USDA=5.882
NC_035082.1	53184330	.	C	T	.	.	MAF_INRAE=31.013;MAF_USDA=12.941
NC_035082.1	53184356	.	G	C	.	.	MAF_INRAE=45.57;MAF_USDA=20.588
NC_035082.1	53184442	.	C	A	.	.	MAF_INRAE=31.013;MAF_USDA=12.353
NC_035082.1	53184444	.	A	C	.	.	MAF_INRAE=6.667;MAF_USDA=2.353
NC_035082.1	53184458	.	T	G	.	.	MAF_INRAE=5.263
NC_035082.1	53184475	.	A	C	.	.	MAF_INRAE=9.494;MAF_USDA=21.176
NC_035082.1	53184587	.	T	A	.	.	MAF_INRAE=9.494;MAF_USDA=21.765
NC_035082.1	53184591	.	T	C	.	.	MAF_INRAE=6.667
NC_035082.1	53184655	.	A	G	.	.	MAF_USDA=1.639
NC_035082.1	53184681	.	C	T	.	.	MAF_INRAE=5.0;MAF_USDA=13.115
NC_035082.1	53184686	.	G	A	.	.	MAF_USDA=7.377
NC_035082.1	53184689	.	A	G	.	.	MAF_USDA=9.412
NC_035082.1	53184712	.	A	C	.	.	MAF_USDA=2.459
NC_035082.1	53184715	.	T	G	.	.	MAF_INRAE=3.333;MAF_USDA=30.0
NC_035082.1	53184747	.	T	C	.	.	MAF_INRAE=9.494;MAF_USDA=18.235
NC_035082.1	53184819	.	T	A	.	.	MAF_INRAE=10.526;MAF_USDA=5.882
NC_035082.1	53184923	.	A	T	.	.	MAF_USDA=6.471
NC_035082.1	53184925	.	T	C	.	.	MAF_USDA=10.0
NC_035082.1	53185015	.	A	C	.	.	MAF_INRAE=28.481;MAF_USDA=5.882
NC_035082.1	53185032	.	C	A	.	.	MAF_USDA=1.639
NC_035082.1	53185226	.	T	A	.	.	MAF_INRAE=28.481;MAF_USDA=10.588
NC_035082.1	53185227	.	C	T	.	.	MAF_INRAE=32.5;MAF_USDA=10.588
NC_035082.1	53185236	.	A	C	.	.	MAF_INRAE=45.57;MAF_USDA=21.176
NC_035082.1	53185238	.	G	T	.	.	MAF_USDA=4.706
NC_035082.1	53185295	.	C	G	.	.	MAF_USDA=8.824
NC_035082.1	53185302	.	A	G	.	.	MAF_INRAE=9.494;MAF_USDA=21.176
NC_035082.1	53185397	.	C	A	.	.	MAF_INRAE=5.263
NC_035082.1	53185472	.	G	T	.	.	MAF_USDA=4.918
NC_035082.1	53185491	.	A	G	.	.	MAF_INRAE=25.833;MAF_USDA=2.941
NC_035082.1	53185503	.	G	T	.	.	MAF_INRAE=17.089;MAF_USDA=37.647
NC_035082.1	53185520	.	G	A	.	.	MAF_USDA=4.706
NC_035082.1	53185684	.	T	G	.	.	MAF_USDA=1.639
NC_035082.1	53185791	.	C	T	.	.	MAF_USDA=5.294
NC_035082.1	53185841	.	T	G	.	.	MAF_INRAE=36.709;MAF_USDA=17.647
NC_035082.1	53186106	.	C	T	.	.	MAF_USDA=2.459
NC_035082.1	53186221	.	T	C	.	.	MAF_USDA=11.765
NC_035082.1	53186280	.	G	T	.	.	MAF_INRAE=45.57;MAF_USDA=21.176
NC_035082.1	53186345	.	G	T	.	.	MAF_USDA=4.918
NC_035082.1	53186388	.	A	C	.	.	MAF_USDA=1.765
NC_035082.1	53186391	.	G	T	.	.	MAF_INRAE=3.333
NC_035082.1	53186523	.	G	A	.	.	MAF_USDA=3.279
NC_035082.1	53186557	.	C	T	.	.	MAF_INRAE=20.253
NC_035082.1	53186575	.	G	A	.	.	MAF_INRAE=19.62;MAF_USDA=19.412
NC_035082.1	53186648	.	G	T	.	.	MAF_INRAE=45.57;MAF_USDA=21.765
NC_035082.1	53186678	.	T	G	.	.	MAF_USDA=1.639
NC_035082.1	53186700	.	C	T	.	.	MAF_INRAE=10.759;MAF_USDA=9.412
NC_035082.1	53186716	.	A	G	.	.	MAF_INRAE=14.557;MAF_USDA=26.471
NC_035082.1	53186890	.	G	A	.	.	MAF_USDA=2.083
NC_035082.1	53186902	.	C	T	.	.	MAF_USDA=3.529
NC_035082.1	53186957	.	G	T	.	.	MAF_INRAE=5.696;MAF_USDA=6.557
NC_035082.1	53186965	.	G	A	.	.	MAF_INRAE=2.5;MAF_USDA=6.557
NC_035082.1	53187056	.	G	T	.	.	MAF_INRAE=46.203;MAF_USDA=27.059
NC_035082.1	53187292	.	G	T	.	.	MAF_INRAE=10.526;MAF_USDA=7.377
NC_035082.1	53187362	.	C	G	.	.	MAF_INRAE=27.848;MAF_USDA=22.353
NC_035082.1	53187410	.	G	T	.	.	MAF_INRAE=11.392;MAF_USDA=47.647
NC_035082.1	53187437	.	T	A	.	.	MAF_INRAE=6.329;MAF_USDA=21.176
NC_035082.1	53187481	.	G	A	.	.	MAF_INRAE=3.333;MAF_USDA=3.279
NC_035082.1	53187498	.	G	T	.	.	MAF_INRAE=11.392;MAF_USDA=28.824
NC_035082.1	53187502	.	C	A	.	.	MAF_USDA=7.377
NC_035082.1	53187526	.	A	G	.	.	MAF_USDA=12.941
NC_035082.1	53187550	.	A	C	.	.	MAF_INRAE=5.263
NC_035082.1	53187630	.	T	A	.	.	MAF_INRAE=5.063;MAF_USDA=2.353
NC_035082.1	53187661	.	A	T	.	.	MAF_INRAE=10.526;MAF_USDA=2.941
NC_035082.1	53187707	.	G	A	.	.	MAF_INRAE=25.0;MAF_USDA=12.295
NC_035082.1	53187758	.	C	T	.	.	MAF_INRAE=3.333
NC_035082.1	53187903	.	T	A	.	.	MAF_USDA=2.459
NC_035082.1	53187956	.	G	C	.	.	MAF_INRAE=6.329;MAF_USDA=24.118
NC_035082.1	53188019	.	T	A	.	.	MAF_USDA=1.639
NC_035082.1	53188025	.	C	A	.	.	MAF_INRAE=6.329;MAF_USDA=24.706
NC_035082.1	53188026	.	A	G	.	.	MAF_INRAE=5.0;MAF_USDA=24.706
NC_035082.1	53188057	.	A	C	.	.	MAF_INRAE=6.329;MAF_USDA=24.706
NC_035082.1	53188180	.	C	T	.	.	MAF_USDA=2.083
NC_035082.1	53188224	.	C	A	.	.	MAF_INRAE=36.076;MAF_USDA=47.059
NC_035082.1	53188299	.	C	T	.	.	MAF_INRAE=6.329;MAF_USDA=16.667
NC_035082.1	53188314	.	C	A	.	.	MAF_USDA=10.417
NC_035082.1	53188370	.	G	T	.	.	MAF_INRAE=48.734;MAF_USDA=21.176
NC_035082.1	53188386	.	G	A	.	.	MAF_INRAE=10.526
NC_035082.1	53188434	.	C	T	.	.	MAF_USDA=1.639
NC_035082.1	53188546	.	C	T	.	.	MAF_USDA=1.639
NC_035082.1	53188547	.	G	A	.	.	MAF_USDA=4.118
NC_035082.1	53188598	.	T	C	.	.	MAF_USDA=6.557
NC_035082.1	53188683	.	C	A	.	.	MAF_USDA=3.279
NC_035082.1	53188819	.	T	C	.	.	MAF_USDA=4.167
NC_035082.1	53188890	.	T	C	.	.	MAF_USDA=1.639
NC_035082.1	53188933	.	A	T	.	.	MAF_USDA=4.098
NC_035082.1	53189038	.	A	G	.	.	MAF_USDA=6.471
NC_035082.1	53189075	.	G	A	.	.	MAF_INRAE=15.789;MAF_USDA=1.639
NC_035082.1	53189095	.	G	T	.	.	MAF_INRAE=3.333;MAF_USDA=7.059
NC_035082.1	53189127	.	G	A	.	.	MAF_INRAE=5.696;MAF_USDA=4.918
NC_035082.1	53189132	.	G	T	.	.	MAF_USDA=10.656
NC_035082.1	53189141	.	G	A	.	.	MAF_USDA=1.667
NC_035082.1	53189142	.	A	C	.	.	MAF_USDA=1.667
NC_035082.1	53189150	.	T	C	.	.	MAF_USDA=4.918
NC_035082.1	53189240	.	AAAGTCA	AAAGTCC	.	.	MAF_USDA=18.75
NC_035082.1	53189246	.	A	C	.	.	MAF_INRAE=13.291;MAF_USDA=21.311
NC_035082.1	53189336	.	T	A	.	.	MAF_USDA=42.857
NC_035082.1	53189399	.	C	T	.	.	MAF_INRAE=10.526;MAF_USDA=2.083
NC_035082.1	53189421	.	G	A	.	.	MAF_USDA=10.976
NC_035082.1	53189705	.	A	C	.	.	MAF_INRAE=37.5;MAF_USDA=44.118
NC_035082.1	53189714	.	T	G	.	.	MAF_INRAE=37.5;MAF_USDA=43.529
NC_035082.1	53189715	.	A	C	.	.	MAF_INRAE=37.5;MAF_USDA=43.529
NC_035082.1	53189753	.	G	A	.	.	MAF_USDA=4.098
NC_035082.1	53189786	.	T	A	.	.	MAF_INRAE=35.0;MAF_USDA=43.529
NC_035082.1	53190465	.	T	C	.	.	MAF_USDA=1.639
NC_035082.1	53190555	.	C	G	.	.	MAF_USDA=1.639
NC_035082.1	53190584	.	T	C	.	.	MAF_INRAE=45.57;MAF_USDA=20.588
NC_035082.1	53190699	.	G	A	.	.	MAF_INRAE=11.667;MAF_USDA=10.656
NC_035082.1	53191075	.	G	A	.	.	MAF_INRAE=5.0;MAF_USDA=10.656
NC_035082.1	53191171	.	C	T	.	.	MAF_USDA=6.471
NC_035082.1	53191268	.	T	G	.	.	MAF_INRAE=8.228;MAF_USDA=9.412
NC_035082.1	53191278	.	A	C	.	.	MAF_INRAE=12.658;MAF_USDA=17.647
NC_035082.1	53191399	.	A	G	.	.	MAF_USDA=7.059
NC_035082.1	53191400	.	A	C	.	.	MAF_USDA=7.059
NC_035082.1	53191411	.	C	A	.	.	MAF_INRAE=5.063;MAF_USDA=8.235
NC_035082.1	53191440	.	G	T	.	.	MAF_INRAE=47.468;MAF_USDA=24.706
NC_035082.1	53191509	.	G	A	.	.	MAF_INRAE=40.833;MAF_USDA=44.706
NC_035082.1	53191510	.	C	A	.	.	MAF_USDA=7.377
NC_035082.1	53191524	.	G	A	.	.	MAF_USDA=3.279
NC_035082.1	53191525	.	C	G	.	.	MAF_USDA=3.279
NC_035082.1	53191605	.	C	A	.	.	MAF_USDA=39.583
NC_035082.1	53191728	.	G	T	.	.	MAF_USDA=2.5
NC_035082.1	53191734	.	G	A	.	.	MAF_INRAE=4.167;MAF_USDA=10.0
NC_035082.1	53191839	.	G	T	.	.	MAF_INRAE=36.709;MAF_USDA=43.452
NC_035082.1	53191885	.	G	A	.	.	MAF_INRAE=46.203;MAF_USDA=21.765
NC_035082.1	53191908	.	C	T	.	.	MAF_USDA=2.459
NC_035082.1	53191943	.	A	G	.	.	MAF_INRAE=44.937;MAF_USDA=32.941
NC_035082.1	53191977	.	C	A	.	.	MAF_INRAE=5.063;MAF_USDA=9.412
NC_035082.1	53191985	.	G	A	.	.	MAF_INRAE=41.772;MAF_USDA=35.294
NC_035082.1	53192012	.	T	A	.	.	MAF_INRAE=41.139;MAF_USDA=34.706
NC_035082.1	53192019	.	C	T	.	.	MAF_INRAE=36.842;MAF_USDA=43.75
NC_035082.1	53192036	.	A	G	.	.	MAF_INRAE=41.772;MAF_USDA=12.353
NC_035082.1	53192073	.	A	T	.	.	MAF_INRAE=10.526
NC_035082.1	53192119	.	A	G	.	.	MAF_INRAE=43.038;MAF_USDA=35.294
NC_035082.1	53192200	.	T	G	.	.	MAF_INRAE=5.263
NC_035082.1	53192213	.	G	A	.	.	MAF_INRAE=43.038;MAF_USDA=34.706
NC_035082.1	53192275	.	C	A	.	.	MAF_INRAE=13.924;MAF_USDA=17.647
NC_035082.1	53192278	.	T	G	.	.	MAF_USDA=12.353
NC_035082.1	53192286	.	C	T	.	.	MAF_INRAE=41.772;MAF_USDA=34.706
NC_035082.1	53192313	.	G	A	.	.	MAF_INRAE=41.772;MAF_USDA=34.706
NC_035082.1	53192327	.	A	T	.	.	MAF_INRAE=13.291;MAF_USDA=18.824
NC_035082.1	53192362	.	C	T	.	.	MAF_INRAE=8.228;MAF_USDA=7.059
NC_035082.1	53192404	.	A	T	.	.	MAF_INRAE=41.772;MAF_USDA=34.706
NC_035082.1	53192428	.	G	A	.	.	MAF_INRAE=41.772;MAF_USDA=34.706
NC_035082.1	53192459	.	T	C	.	.	MAF_INRAE=42.405;MAF_USDA=34.118
NC_035082.1	53192549	.	T	C	.	.	MAF_INRAE=43.038;MAF_USDA=32.738
NC_035082.1	53192572	.	C	A	.	.	MAF_INRAE=45.57;MAF_USDA=33.333
NC_035082.1	53192573	.	T	G	.	.	MAF_INRAE=48.333;MAF_USDA=32.941
NC_035082.1	53192646	.	T	C	.	.	MAF_INRAE=25.833
NC_035082.1	53192771	.	C	T	.	.	MAF_USDA=2.083
NC_035082.1	53192788	.	G	A	.	.	MAF_USDA=10.656
NC_035082.1	53192804	.	G	A	.	.	MAF_INRAE=39.873;MAF_USDA=25.294
NC_035082.1	53192898	.	C	T	.	.	MAF_USDA=5.294
NC_035082.1	53192908	.	A	G	.	.	MAF_INRAE=41.772;MAF_USDA=35.294
NC_035082.1	53192921	.	G	T	.	.	MAF_INRAE=41.772;MAF_USDA=22.353
NC_035082.1	53192958	.	A	C	.	.	MAF_INRAE=41.772;MAF_USDA=35.294
NC_035082.1	53192980	.	T	C	.	.	MAF_INRAE=26.667;MAF_USDA=5.882
NC_035082.1	53192990	.	G	C	.	.	MAF_USDA=1.639
NC_035082.1	53193025	.	C	A	.	.	MAF_USDA=1.639
NC_035082.1	53193086	.	G	A	.	.	MAF_INRAE=8.228;MAF_USDA=9.412
NC_035082.1	53193108	.	T	C	.	.	MAF_INRAE=41.772;MAF_USDA=34.706
NC_035082.1	53193118	.	T	A	.	.	MAF_INRAE=5.263
NC_035082.1	53193138	.	C	T	.	.	MAF_INRAE=6.667
NC_035082.1	53193142	.	C	T	.	.	MAF_INRAE=10.526;MAF_USDA=2.083
NC_035082.1	53193143	.	G	A	.	.	MAF_USDA=3.279
NC_035082.1	53193225	.	G	A	.	.	MAF_INRAE=25.833;MAF_USDA=24.118
NC_035082.1	53193262	.	C	T	.	.	MAF_INRAE=34.177;MAF_USDA=44.118
NC_035082.1	53193281	.	C	T	.	.	MAF_INRAE=41.772;MAF_USDA=34.118
NC_035082.1	53193292	.	A	G	.	.	MAF_USDA=2.459
NC_035082.1	53193426	.	C	T	.	.	MAF_USDA=1.639
NC_035082.1	53193508	.	T	C	.	.	MAF_INRAE=8.228;MAF_USDA=9.412
NC_035082.1	53193539	.	C	T	.	.	MAF_INRAE=33.544;MAF_USDA=44.118
NC_035082.1	53193567	.	A	T	.	.	MAF_INRAE=25.833;MAF_USDA=5.882
NC_035082.1	53193585	.	G	A	.	.	MAF_INRAE=10.526
NC_035082.1	53193609	.	C	G	.	.	MAF_INRAE=42.405;MAF_USDA=22.353
NC_035082.1	53193614	.	G	T	.	.	MAF_INRAE=42.405;MAF_USDA=34.706
NC_035082.1	53193615	.	A	C	.	.	MAF_INRAE=5.063;MAF_USDA=7.647
NC_035082.1	53193631	.	G	A	.	.	MAF_USDA=4.098
NC_035082.1	53193698	.	A	G	.	.	MAF_INRAE=17.5
NC_035082.1	53193703	.	T	G	.	.	MAF_INRAE=36.842;MAF_USDA=35.294
NC_035082.1	53193729	.	G	T	.	.	MAF_USDA=1.639
NC_035082.1	53193748	.	G	A	.	.	MAF_INRAE=15.789;MAF_USDA=1.639
NC_035082.1	53193814	.	A	G	.	.	MAF_INRAE=8.228;MAF_USDA=9.412
NC_035082.1	53193839	.	C	A	.	.	MAF_USDA=6.25
NC_035082.1	53193889	.	G	A	.	.	MAF_INRAE=44.167
NC_035082.1	53193971	.	C	A	.	.	MAF_USDA=1.639
NC_035082.1	53194007	.	T	C	.	.	MAF_INRAE=44.167;MAF_USDA=50.0
NC_035082.1	53194054	.	T	C	.	.	MAF_USDA=1.639
NC_035082.1	53194080	.	A	C	.	.	MAF_INRAE=42.405;MAF_USDA=22.353
NC_035082.1	53194130	.	A	T	.	.	MAF_USDA=3.529
NC_035082.1	53194216	.	T	C	.	.	MAF_USDA=1.765
NC_035082.1	53194431	.	T	A	.	.	MAF_INRAE=8.228;MAF_USDA=7.647
NC_035082.1	53194433	.	T	G	.	.	MAF_INRAE=2.5;MAF_USDA=24.118
NC_035082.1	53194523	.	G	A	.	.	MAF_USDA=4.098
NC_035082.1	53194528	.	T	A	.	.	MAF_USDA=7.059
NC_035082.1	53194624	.	A	C	.	.	MAF_USDA=1.639
NC_035082.1	53194699	.	T	A	.	.	MAF_INRAE=41.772;MAF_USDA=21.765
NC_035082.1	53194798	.	G	C	.	.	MAF_USDA=5.738
NC_035082.1	53194834	.	C	A	.	.	MAF_INRAE=41.772;MAF_USDA=34.706
NC_035082.1	53194844	.	T	A	.	.	MAF_USDA=4.167
NC_035082.1	53194847	.	T	A	.	.	MAF_INRAE=25.0;MAF_USDA=23.529
NC_035082.1	53194859	.	C	G	.	.	MAF_USDA=6.667
NC_035082.1	53194874	.	T	C	.	.	MAF_INRAE=6.667
NC_035082.1	53194924	.	C	T	.	.	MAF_INRAE=8.228;MAF_USDA=9.412
NC_035082.1	53194945	.	T	G	.	.	MAF_USDA=21.176
NC_035082.1	53194951	.	C	A	.	.	MAF_USDA=1.639
NC_035082.1	53195117	.	G	A	.	.	MAF_USDA=1.639
NC_035082.1	53195128	.	C	T	.	.	MAF_INRAE=38.333;MAF_USDA=47.647
NC_035082.1	53195185	.	C	G	.	.	MAF_INRAE=46.203;MAF_USDA=21.765
NC_035082.1	53195227	.	T	C	.	.	MAF_INRAE=41.772;MAF_USDA=43.75
NC_035082.1	53195244	.	T	C	.	.	MAF_INRAE=8.861;MAF_USDA=9.412
NC_035082.1	53195270	.	C	T	.	.	MAF_INRAE=41.772;MAF_USDA=35.294
NC_035082.1	53195303	.	G	C	.	.	MAF_INRAE=5.063;MAF_USDA=8.824
NC_035082.1	53195459	.	T	C	.	.	MAF_INRAE=41.772;MAF_USDA=34.118
NC_035082.1	53195515	.	T	A	.	.	MAF_USDA=7.059
NC_035082.1	53195522	.	T	G	.	.	MAF_USDA=2.459
NC_035082.1	53195575	.	C	A	.	.	MAF_USDA=7.059
NC_035082.1	53195671	.	T	C	.	.	MAF_INRAE=42.405;MAF_USDA=35.882
NC_035082.1	53195708	.	G	A	.	.	MAF_INRAE=41.772;MAF_USDA=35.294
NC_035082.1	53195709	.	A	G	.	.	MAF_INRAE=43.333;MAF_USDA=35.294
NC_035082.1	53195715	.	G	A	.	.	MAF_INRAE=41.772;MAF_USDA=36.471
NC_035082.1	53195762	.	C	T	.	.	MAF_INRAE=42.405;MAF_USDA=35.294
NC_035082.1	53195773	.	A	T	.	.	MAF_INRAE=42.405;MAF_USDA=35.294
NC_035082.1	53195775	.	G	C	.	.	MAF_INRAE=10.526
NC_035082.1	53195822	.	A	G	.	.	MAF_INRAE=41.139;MAF_USDA=35.882
NC_035082.1	53195925	.	T	A	.	.	MAF_INRAE=41.772;MAF_USDA=34.706
NC_035082.1	53195963	.	G	A	.	.	MAF_INRAE=41.772;MAF_USDA=22.353
NC_035082.1	53195974	.	G	A	.	.	MAF_INRAE=41.772;MAF_USDA=37.647
NC_035082.1	53196026	.	T	C	.	.	MAF_INRAE=41.772;MAF_USDA=37.059
NC_035082.1	53196074	.	C	T	.	.	MAF_USDA=1.765
NC_035082.1	53196123	.	C	A	.	.	MAF_INRAE=41.772;MAF_USDA=37.5
NC_035082.1	53196415	.	G	T	.	.	MAF_INRAE=10.526
NC_035082.1	53196495	.	C	A	.	.	MAF_INRAE=15.789;MAF_USDA=13.529
NC_035082.1	53196531	.	C	T	.	.	MAF_INRAE=5.0;MAF_USDA=1.765
NC_035082.1	53196537	.	C	T	.	.	MAF_USDA=8.197
NC_035082.1	53196679	.	T	C	.	.	MAF_INRAE=8.228;MAF_USDA=9.412
NC_035082.1	53196767	.	T	A	.	.	MAF_INRAE=15.789;MAF_USDA=1.639
NC_035082.1	53196832	.	C	A	.	.	MAF_INRAE=15.789;MAF_USDA=13.529
NC_035082.1	53197067	.	A	C	.	.	MAF_INRAE=37.342;MAF_USDA=30.588
NC_035082.1	53197102	.	T	G	.	.	MAF_USDA=18.033
NC_035082.1	53197332	.	G	A	.	.	MAF_INRAE=15.789;MAF_USDA=13.529
NC_035082.1	53197377	.	CG	CA	.	.	MAF_USDA=2.083
NC_035082.1	53197540	.	A	T	.	.	MAF_INRAE=45.57;MAF_USDA=20.588
NC_035082.1	53197572	.	G	A	.	.	MAF_INRAE=45.57;MAF_USDA=21.765
NC_035082.1	53197601	.	T	C	.	.	MAF_INRAE=15.789;MAF_USDA=13.529
NC_035082.1	53197746	.	C	G	.	.	MAF_USDA=1.765
NC_035082.1	53197760	.	A	T	.	.	MAF_INRAE=15.789;MAF_USDA=1.639
NC_035082.1	53197763	.	C	T	.	.	MAF_INRAE=2.5;MAF_USDA=10.0
NC_035082.1	53197774	.	T	C	.	.	MAF_INRAE=45.57;MAF_USDA=20.588
NC_035082.1	53197844	.	C	T	.	.	MAF_INRAE=15.789;MAF_USDA=12.941
NC_035082.1	53197882	.	T	G	.	.	MAF_USDA=4.918
NC_035082.1	53197926	.	A	G	.	.	MAF_INRAE=41.772;MAF_USDA=34.706
NC_035082.1	53197938	.	C	T	.	.	MAF_INRAE=45.57;MAF_USDA=29.412
NC_035082.1	53197939	.	G	A	.	.	MAF_INRAE=25.833;MAF_USDA=2.459
NC_035082.1	53197954	.	T	C	.	.	MAF_INRAE=1.667
NC_035082.1	53197957	.	T	A	.	.	MAF_INRAE=42.5;MAF_USDA=47.917
NC_035082.1	53197960	.	C	A	.	.	MAF_INRAE=2.5
NC_035082.1	53198016	.	T	C	.	.	MAF_INRAE=2.5
NC_035082.1	53198045	.	A	T	.	.	MAF_INRAE=25.833;MAF_USDA=25.0
NC_035082.1	53198061	.	G	C	.	.	MAF_INRAE=10.833;MAF_USDA=9.412
NC_035082.1	53198077	.	A	T	.	.	MAF_INRAE=10.833;MAF_USDA=16.667
NC_035082.1	53198097	.	A	T	.	.	MAF_INRAE=8.333;MAF_USDA=29.167
NC_035082.1	53198111	.	A	G	.	.	MAF_USDA=45.833
NC_035082.1	53198112	.	T	C	.	.	MAF_USDA=33.333
NC_035082.1	53198113	.	G	A	.	.	MAF_USDA=50.0
NC_035082.1	53198122	.	C	T	.	.	MAF_USDA=35.417
NC_035082.1	53198124	.	A	C	.	.	MAF_USDA=43.75
NC_035082.1	53198126	.	A	C	.	.	MAF_USDA=31.25
NC_035082.1	53198130	.	C	T	.	.	MAF_USDA=33.333
NC_035082.1	53198142	.	T	A	.	.	MAF_INRAE=5.0
NC_035082.1	53198163	.	T	G	.	.	MAF_INRAE=5.833
NC_035082.1	53198164	.	G	A	.	.	MAF_INRAE=5.833
NC_035082.1	53198192	.	G	A	.	.	MAF_INRAE=49.167
NC_035082.1	53198193	.	A	C	.	.	MAF_INRAE=49.167
NC_035082.1	53198200	.	C	T	.	.	MAF_INRAE=9.167
NC_035082.1	53198205	.	G	T	.	.	MAF_INRAE=49.167
NC_035082.1	53198229	.	C	T	.	.	MAF_INRAE=15.833
NC_035082.1	53198248	.	C	T	.	.	MAF_INRAE=14.167
NC_035082.1	53198254	.	C	A	.	.	MAF_INRAE=40.0
NC_035082.1	53198261	.	C	T	.	.	MAF_INRAE=14.167
NC_035082.1	53198292	.	C	T	.	.	MAF_USDA=3.279
NC_035082.1	53198299	.	C	T	.	.	MAF_USDA=1.639
NC_035082.1	53198324	.	C	T	.	.	MAF_USDA=12.353
NC_035082.1	53198345	.	G	A	.	.	MAF_INRAE=11.667;MAF_USDA=9.836
NC_035082.1	53198346	.	G	T	.	.	MAF_INRAE=2.5;MAF_USDA=5.882
NC_035082.1	53198347	.	G	T	.	.	MAF_INRAE=2.5;MAF_USDA=6.557
NC_035082.1	53198348	.	T	C	.	.	MAF_INRAE=2.5;MAF_USDA=4.167
NC_035082.1	53198351	.	A	T	.	.	MAF_INRAE=2.5
NC_035082.1	53198384	.	T	C	.	.	MAF_INRAE=8.228;MAF_USDA=4.167
NC_035082.1	53198397	.	T	C	.	.	MAF_INRAE=43.038;MAF_USDA=21.765
NC_035082.1	53198426	.	G	A,C	.	.	MAF_INRAE=5.833;MAF_USDA=2.083
NC_035082.1	53198453	.	A	C	.	.	MAF_INRAE=10.526;MAF_USDA=2.083
NC_035082.1	53198456	.	T	G	.	.	MAF_INRAE=41.772;MAF_USDA=35.294
NC_035082.1	53198465	.	C	A	.	.	MAF_INRAE=45.57;MAF_USDA=20.588
NC_035082.1	53198470	.	A	C	.	.	MAF_INRAE=13.924;MAF_USDA=25.0
NC_035082.1	53198530	.	G	T	.	.	MAF_INRAE=8.228;MAF_USDA=8.235
NC_035082.1	53198533	.	T	A	.	.	MAF_USDA=6.471
NC_035082.1	53198540	.	G	A	.	.	MAF_INRAE=5.263
NC_035082.1	53198577	.	C	T	.	.	MAF_USDA=3.279
NC_035082.1	53198581	.	C	T	.	.	MAF_INRAE=10.833;MAF_USDA=21.176
NC_035082.1	53198647	.	A	G	.	.	MAF_INRAE=41.772;MAF_USDA=34.118
NC_035082.1	53198658	.	G	T	.	.	MAF_INRAE=45.57;MAF_USDA=21.765
NC_035082.1	53198674	.	T	A	.	.	MAF_USDA=2.459
NC_035082.1	53198706	.	G	T	.	.	MAF_INRAE=10.526;MAF_USDA=8.235
NC_035082.1	53198726	.	G	A	.	.	MAF_USDA=2.083
NC_035082.1	53198781	.	T	C	.	.	MAF_INRAE=8.228;MAF_USDA=10.0
NC_035082.1	53198850	.	T	C	.	.	MAF_INRAE=45.57;MAF_USDA=20.588
NC_035082.1	53198851	.	C	T	.	.	MAF_INRAE=43.333;MAF_USDA=21.765
NC_035082.1	53198878	.	G	A	.	.	MAF_USDA=4.098
NC_035082.1	53198897	.	G	A	.	.	MAF_USDA=14.706
NC_035082.1	53198907	.	C	T	.	.	MAF_INRAE=10.526
NC_035082.1	53198921	.	T	A	.	.	MAF_INRAE=43.333
NC_035082.1	53198927	.	T	A	.	.	MAF_INRAE=43.333
NC_035082.1	53198972	.	A	G	.	.	MAF_USDA=2.083
NC_035082.1	53198982	.	T	C	.	.	MAF_INRAE=5.263
NC_035082.1	53198995	.	T	G	.	.	MAF_INRAE=8.228;MAF_USDA=10.0
NC_035082.1	53199002	.	G	T	.	.	MAF_INRAE=25.0;MAF_USDA=6.471
NC_035082.1	53199096	.	A	T	.	.	MAF_INRAE=45.57;MAF_USDA=21.429
NC_035082.1	53199121	.	G	A	.	.	MAF_INRAE=8.228;MAF_USDA=10.0
NC_035082.1	53199123	.	A	G	.	.	MAF_INRAE=40.833;MAF_USDA=42.353
NC_035082.1	53199241	.	G	A	.	.	MAF_INRAE=25.833;MAF_USDA=1.639
NC_035082.1	53199333	.	C	T	.	.	MAF_USDA=2.459
NC_035082.1	53199345	.	G	T	.	.	MAF_INRAE=36.842
NC_035082.1	53199396	.	G	A	.	.	MAF_INRAE=44.304;MAF_USDA=20.0
NC_035082.1	53199434	.	A	C	.	.	MAF_INRAE=3.333;MAF_USDA=5.882
NC_035082.1	53199452	.	C	T	.	.	MAF_INRAE=44.937;MAF_USDA=21.765
NC_035082.1	53199488	.	C	T	.	.	MAF_INRAE=5.696;MAF_USDA=4.118
NC_035082.1	53199611	.	T	A	.	.	MAF_INRAE=46.203;MAF_USDA=20.588
NC_035082.1	53199693	.	T	A	.	.	MAF_INRAE=12.025;MAF_USDA=27.059
NC_035082.1	53199710	.	G	T	.	.	MAF_INRAE=24.684;MAF_USDA=8.824
NC_035082.1	53199724	.	C	A	.	.	MAF_USDA=1.639
NC_035082.1	53199734	.	C	T	.	.	MAF_USDA=7.647
NC_035082.1	53199790	.	C	T	.	.	MAF_INRAE=10.759;MAF_USDA=14.706
NC_035082.1	53199800	.	A	C	.	.	MAF_INRAE=15.789;MAF_USDA=11.765
NC_035082.1	53199811	.	T	C	.	.	MAF_USDA=2.083
NC_035082.1	53199821	.	T	C	.	.	MAF_INRAE=15.789;MAF_USDA=2.083
NC_035082.1	53199910	.	A	C	.	.	MAF_INRAE=13.291;MAF_USDA=8.824
NC_035082.1	53199932	.	T	C	.	.	MAF_INRAE=15.789
NC_035082.1	53199938	.	G	A	.	.	MAF_INRAE=8.228;MAF_USDA=14.706
NC_035082.1	53199961	.	C	T	.	.	MAF_USDA=10.588
NC_035082.1	53199964	.	G	A	.	.	MAF_USDA=4.098
NC_035082.1	53200000	.	C	A	.	.	MAF_USDA=4.098
NC_035082.1	53200005	.	A	G	.	.	MAF_INRAE=10.526;MAF_USDA=5.294
NC_035082.1	53200044	.	G	A	.	.	MAF_USDA=7.377
NC_035082.1	53200045	.	G	C	.	.	MAF_USDA=7.377
NC_035082.1	53200056	.	T	A	.	.	MAF_USDA=2.083
NC_035082.1	53200141	.	C	A	.	.	MAF_INRAE=5.063;MAF_USDA=7.647
NC_035082.1	53200159	.	T	G	.	.	MAF_USDA=11.176
NC_035082.1	53200166	.	T	G	.	.	MAF_INRAE=2.5;MAF_USDA=21.765
NC_035082.1	53200169	.	T	C	.	.	MAF_INRAE=14.167;MAF_USDA=30.0
NC_035082.1	53200177	.	C	T	.	.	MAF_INRAE=5.263
NC_035082.1	53200191	.	G	A	.	.	MAF_INRAE=3.333;MAF_USDA=7.059
NC_035082.1	53200242	.	C	T	.	.	MAF_INRAE=28.481;MAF_USDA=44.706
NC_035082.1	53200271	.	C	G	.	.	MAF_USDA=11.475
NC_035082.1	53200320	.	G	A	.	.	MAF_USDA=5.882
NC_035082.1	53200369	.	T	G	.	.	MAF_INRAE=11.667;MAF_USDA=10.714
NC_035082.1	53200373	.	G	T	.	.	MAF_USDA=2.5
NC_035082.1	53200500	.	T	A	.	.	MAF_INRAE=5.263
NC_035082.1	53200571	.	T	C	.	.	MAF_INRAE=26.667;MAF_USDA=40.0
NC_035082.1	53200582	.	G	A	.	.	MAF_USDA=40.0
NC_035082.1	53200592	.	C	T	.	.	MAF_INRAE=45.57;MAF_USDA=22.941
NC_035082.1	53200624	.	G	A	.	.	MAF_INRAE=8.228;MAF_USDA=10.588
NC_035082.1	53200638	.	G	A	.	.	MAF_USDA=3.279
NC_035082.1	53200662	.	G	A	.	.	MAF_USDA=4.098
NC_035082.1	53200670	.	A	C	.	.	MAF_INRAE=26.667;MAF_USDA=37.647
NC_035082.1	53200786	.	G	A	.	.	MAF_INRAE=7.595;MAF_USDA=18.75
NC_035082.1	53200818	.	T	A	.	.	MAF_INRAE=43.333;MAF_USDA=37.5
NC_035082.1	53200833	.	C	T	.	.	MAF_INRAE=21.667
NC_035082.1	53200836	.	T	C	.	.	MAF_INRAE=25.0
NC_035082.1	53200892	.	G	A	.	.	MAF_USDA=43.75
NC_035082.1	53200901	.	C	T	.	.	MAF_USDA=45.833
NC_035082.1	53201078	.	A	G	.	.	MAF_INRAE=15.833;MAF_USDA=37.5
NC_035082.1	53201133	.	A	G	.	.	MAF_USDA=1.639
NC_035082.1	53201161	.	C	T	.	.	MAF_INRAE=3.797;MAF_USDA=5.294
NC_035082.1	53201231	.	A	C	.	.	MAF_INRAE=14.167
NC_035082.1	53201263	.	C	T	.	.	MAF_USDA=1.639
NC_035082.1	53201350	.	C	T	.	.	MAF_INRAE=28.481;MAF_USDA=41.765
NC_035082.1	53201377	.	C	G	.	.	MAF_INRAE=28.481;MAF_USDA=39.412
NC_035082.1	53201419	.	C	T	.	.	MAF_INRAE=48.734;MAF_USDA=43.75
NC_035082.1	53201510	.	G	A	.	.	MAF_INRAE=30.0;MAF_USDA=20.833
NC_035082.1	53201572	.	C	T	.	.	MAF_INRAE=3.333;MAF_USDA=7.377
NC_035082.1	53201705	.	G	T	.	.	MAF_INRAE=25.0;MAF_USDA=18.75
NC_035082.1	53201711	.	T	C	.	.	MAF_INRAE=25.0;MAF_USDA=16.667
NC_035082.1	53201718	.	A	C	.	.	MAF_INRAE=15.789
NC_035082.1	53201766	.	A	C	.	.	MAF_INRAE=15.789
NC_035082.1	53201919	.	C	T	.	.	MAF_USDA=15.882
NC_035082.1	53201941	.	T	G	.	.	MAF_USDA=2.083
NC_035082.1	53201953	.	A	T	.	.	MAF_INRAE=10.526;MAF_USDA=2.083
NC_035082.1	53201956	.	T	A	.	.	MAF_INRAE=46.203;MAF_USDA=21.176
NC_035082.1	53201959	.	T	A	.	.	MAF_INRAE=25.949;MAF_USDA=36.471
NC_035082.1	53202000	.	C	A	.	.	MAF_USDA=3.529
NC_035082.1	53202051	.	C	T	.	.	MAF_USDA=12.941
NC_035082.1	53202069	.	G	C	.	.	MAF_USDA=10.588
NC_035082.1	53202080	.	A	G	.	.	MAF_USDA=14.706
NC_035082.1	53202083	.	A	G	.	.	MAF_INRAE=24.684;MAF_USDA=38.235
NC_035082.1	53202090	.	G	C	.	.	MAF_USDA=11.176
NC_035082.1	53202097	.	T	A	.	.	MAF_USDA=4.118
NC_035082.1	53202113	.	A	G	.	.	MAF_USDA=12.941
NC_035082.1	53202160	.	C	G	.	.	MAF_USDA=11.176
NC_035082.1	53202162	.	G	A	.	.	MAF_USDA=2.459
NC_035082.1	53202166	.	C	G	.	.	MAF_USDA=12.941
NC_035082.1	53202230	.	C	T	.	.	MAF_USDA=1.639
NC_035082.1	53202232	.	G	C	.	.	MAF_INRAE=11.667;MAF_USDA=10.0
NC_035082.1	53202236	.	G	A	.	.	MAF_USDA=8.333
NC_035082.1	53202243	.	A	G	.	.	MAF_USDA=2.941
NC_035082.1	53202305	.	A	G	.	.	MAF_USDA=1.639
NC_035082.1	53202330	.	G	A	.	.	MAF_USDA=2.083
NC_035082.1	53202347	.	A	G	.	.	MAF_USDA=1.639
NC_035082.1	53202388	.	T	A	.	.	MAF_INRAE=10.759;MAF_USDA=22.941
NC_035082.1	53202447	.	T	A	.	.	MAF_USDA=6.557
NC_035082.1	53202476	.	C	A	.	.	MAF_INRAE=43.333;MAF_USDA=43.75
NC_035082.1	53202478	.	C	T	.	.	MAF_USDA=2.586
NC_035082.1	53202482	.	G	T	.	.	MAF_INRAE=43.333;MAF_USDA=41.667
NC_035082.1	53202506	.	T	C	.	.	MAF_USDA=2.5
NC_035082.1	53202522	.	A	C	.	.	MAF_USDA=11.765
NC_035082.1	53202664	.	T	G	.	.	MAF_USDA=1.639
NC_035082.1	53202670	.	C	T	.	.	MAF_USDA=1.639
NC_035082.1	53202700	.	T	A	.	.	MAF_INRAE=45.57;MAF_USDA=21.176
NC_035082.1	53202708	.	C	T	.	.	MAF_INRAE=8.228;MAF_USDA=12.353
NC_035082.1	53202726	.	T	C	.	.	MAF_INRAE=25.949;MAF_USDA=32.353
NC_035082.1	53202736	.	T	A	.	.	MAF_USDA=6.557
NC_035082.1	53202772	.	G	C	.	.	MAF_INRAE=11.667;MAF_USDA=18.824
NC_035082.1	53202782	.	T	C	.	.	MAF_INRAE=15.789;MAF_USDA=1.639
NC_035082.1	53202826	.	G	A	.	.	MAF_INRAE=15.789;MAF_USDA=1.639
NC_035082.1	53202861	.	C	T	.	.	MAF_USDA=3.279
NC_035082.1	53202862	.	G	A	.	.	MAF_INRAE=39.873;MAF_USDA=12.353
NC_035082.1	53202866	.	A	G	.	.	MAF_USDA=5.882
NC_035082.1	53202983	.	C	T	.	.	MAF_INRAE=45.57;MAF_USDA=20.588
NC_035082.1	53203063	.	C	T	.	.	MAF_USDA=2.459
NC_035082.1	53203130	.	A	C	.	.	MAF_INRAE=11.667;MAF_USDA=17.647
NC_035082.1	53203191	.	C	G	.	.	MAF_USDA=2.459
NC_035082.1	53203260	.	C	A	.	.	MAF_INRAE=5.0;MAF_USDA=2.353
NC_035082.1	53203267	.	A	T	.	.	MAF_INRAE=8.228;MAF_USDA=16.667
NC_035082.1	53203282	.	G	A	.	.	MAF_INRAE=25.949;MAF_USDA=18.75
NC_035082.1	53203284	.	T	G	.	.	MAF_INRAE=40.506;MAF_USDA=25.0
NC_035082.1	53203294	.	T	C	.	.	MAF_INRAE=15.0;MAF_USDA=17.647
NC_035082.1	53203297	.	C	T	.	.	MAF_INRAE=11.667;MAF_USDA=6.25
NC_035082.1	53203311	.	C	A	.	.	MAF_INRAE=26.316;MAF_USDA=16.667
NC_035082.1	53203321	.	A	T	.	.	MAF_USDA=41.304
NC_035082.1	53203322	.	A	T	.	.	MAF_USDA=41.304
NC_035082.1	53203323	.	A	T	.	.	MAF_USDA=6.25
NC_035082.1	53203325	.	A	T	.	.	MAF_USDA=10.417
NC_035082.1	53203364	.	T	A	.	.	MAF_INRAE=26.667;MAF_USDA=1.667
NC_035082.1	53203489	.	T	C	.	.	MAF_INRAE=34.81;MAF_USDA=44.706
NC_035082.1	53203496	.	C	G	.	.	MAF_USDA=9.016
NC_035082.1	53203497	.	G	T	.	.	MAF_INRAE=2.5;MAF_USDA=11.176
NC_035082.1	53203601	.	G	A	.	.	MAF_USDA=5.294
NC_035082.1	53203606	.	A	G	.	.	MAF_INRAE=10.526;MAF_USDA=2.083
NC_035082.1	53203703	.	T	G	.	.	MAF_INRAE=10.526;MAF_USDA=2.083
NC_035082.1	53203735	.	T	C	.	.	MAF_INRAE=25.949;MAF_USDA=35.882
NC_035082.1	53203843	.	A	G	.	.	MAF_INRAE=43.038;MAF_USDA=23.529
NC_035082.1	53203877	.	C	T	.	.	MAF_USDA=1.639
NC_035082.1	53203878	.	A	C	.	.	MAF_INRAE=10.526
NC_035082.1	53203928	.	C	T	.	.	MAF_INRAE=15.789;MAF_USDA=1.639
NC_035082.1	53203954	.	T	C	.	.	MAF_USDA=2.353
NC_035082.1	53203962	.	A	G	.	.	MAF_INRAE=2.5;MAF_USDA=7.647
NC_035082.1	53203965	.	T	A	.	.	MAF_INRAE=2.5;MAF_USDA=7.647
NC_035082.1	53203969	.	A	T	.	.	MAF_USDA=4.918
NC_035082.1	53203970	.	T	G	.	.	MAF_USDA=4.918
NC_035082.1	53203973	.	G	T	.	.	MAF_USDA=7.059
NC_035082.1	53203974	.	A	C	.	.	MAF_USDA=7.059
NC_035082.1	53203977	.	C	A	.	.	MAF_USDA=7.059
NC_035082.1	53203978	.	A	T	.	.	MAF_USDA=7.059
NC_035082.1	53203982	.	T	A	.	.	MAF_USDA=7.059
NC_035082.1	53203985	.	C	T	.	.	MAF_USDA=7.143
NC_035082.1	53204000	.	G	A	.	.	MAF_INRAE=12.5
NC_035082.1	53204002	.	C	A	.	.	MAF_INRAE=12.5;MAF_USDA=10.0
NC_035082.1	53204039	.	G	A	.	.	MAF_INRAE=5.0;MAF_USDA=10.0
NC_035082.1	53204073	.	A	C	.	.	MAF_INRAE=10.526
NC_035082.1	53204080	.	T	G	.	.	MAF_INRAE=25.833;MAF_USDA=7.143
NC_035082.1	53204205	.	A	G	.	.	MAF_USDA=10.656
NC_035082.1	53204232	.	T	G	.	.	MAF_USDA=1.639
NC_035082.1	53204234	.	T	G	.	.	MAF_INRAE=10.833;MAF_USDA=18.235
NC_035082.1	53204250	.	C	T	.	.	MAF_INRAE=11.667;MAF_USDA=18.235
NC_035082.1	53204295	.	C	A	.	.	MAF_INRAE=46.203;MAF_USDA=20.588
NC_035082.1	53204306	.	G	A	.	.	MAF_INRAE=10.526
NC_035082.1	53204367	.	A	G	.	.	MAF_INRAE=11.667;MAF_USDA=19.048
NC_035082.1	53204380	.	A	C	.	.	MAF_USDA=1.765
NC_035082.1	53204508	.	T	A	.	.	MAF_INRAE=41.772;MAF_USDA=24.118
NC_035082.1	53204555	.	T	G	.	.	MAF_INRAE=11.667;MAF_USDA=18.235
NC_035082.1	53204583	.	T	G	.	.	MAF_USDA=2.459
NC_035082.1	53204625	.	T	G	.	.	MAF_USDA=1.639
NC_035082.1	53204662	.	G	A	.	.	MAF_INRAE=46.203;MAF_USDA=21.176
NC_035082.1	53204734	.	A	C	.	.	MAF_INRAE=46.203;MAF_USDA=22.941
NC_035082.1	53204789	.	A	G	.	.	MAF_INRAE=45.57;MAF_USDA=22.353
NC_035082.1	53204802	.	T	A	.	.	MAF_USDA=2.459
NC_035082.1	53204873	.	A	T	.	.	MAF_INRAE=10.526;MAF_USDA=2.083
NC_035082.1	53204897	.	T	G	.	.	MAF_USDA=10.656
NC_035082.1	53204912	.	A	T	.	.	MAF_INRAE=13.924;MAF_USDA=34.706
NC_035082.1	53204923	.	C	T	.	.	MAF_USDA=5.294
NC_035082.1	53204960	.	T	G	.	.	MAF_INRAE=25.833;MAF_USDA=2.459
NC_035082.1	53204965	.	C	A	.	.	MAF_INRAE=23.418;MAF_USDA=20.0
NC_035082.1	53204998	.	C	T	.	.	MAF_USDA=2.459
NC_035082.1	53205041	.	C	A	.	.	MAF_INRAE=5.263;MAF_USDA=2.083
NC_035082.1	53205042	.	A	T	.	.	MAF_USDA=2.083
NC_035082.1	53205062	.	T	A	.	.	MAF_INRAE=45.57;MAF_USDA=21.176
NC_035082.1	53205078	.	G	A	.	.	MAF_INRAE=22.152;MAF_USDA=20.0
NC_035082.1	53205093	.	T	A	.	.	MAF_INRAE=45.57;MAF_USDA=21.176
NC_035082.1	53205179	.	G	A	.	.	MAF_USDA=3.279
NC_035082.1	53205204	.	A	T	.	.	MAF_USDA=2.459
NC_035082.1	53205225	.	G	T	.	.	MAF_INRAE=10.833;MAF_USDA=19.412
NC_035082.1	53205276	.	T	G	.	.	MAF_INRAE=11.392;MAF_USDA=19.412
NC_035082.1	53205290	.	T	G	.	.	MAF_INRAE=5.696;MAF_USDA=4.706
NC_035082.1	53205316	.	A	G	.	.	MAF_USDA=7.059
NC_035082.1	53205322	.	A	T	.	.	MAF_INRAE=11.392;MAF_USDA=28.235
NC_035082.1	53205376	.	A	C	.	.	MAF_USDA=20.588
NC_035082.1	53205380	.	A	C	.	.	MAF_USDA=21.765
NC_035082.1	53205411	.	T	A	.	.	MAF_INRAE=5.0
NC_035082.1	53205450	.	T	C	.	.	MAF_USDA=4.118
NC_035082.1	53205503	.	C	A	.	.	MAF_INRAE=11.667;MAF_USDA=9.836
NC_035082.1	53205505	.	A	G	.	.	MAF_INRAE=31.646;MAF_USDA=18.235
NC_035082.1	53205534	.	G	A	.	.	MAF_INRAE=10.526;MAF_USDA=4.167
NC_035082.1	53205548	.	G	A	.	.	MAF_INRAE=40.506;MAF_USDA=12.353
NC_035082.1	53205556	.	T	C	.	.	MAF_INRAE=40.506;MAF_USDA=38.235
NC_035082.1	53205593	.	C	A	.	.	MAF_INRAE=5.263;MAF_USDA=1.765
NC_035082.1	53205643	.	G	A	.	.	MAF_USDA=4.098
NC_035082.1	53205739	.	T	A	.	.	MAF_INRAE=11.667;MAF_USDA=12.295
NC_035082.1	53205803	.	T	A	.	.	MAF_INRAE=45.57;MAF_USDA=21.176
NC_035082.1	53205844	.	C	T	.	.	MAF_USDA=5.882
NC_035082.1	53205846	.	C	T	.	.	MAF_INRAE=5.263;MAF_USDA=2.083
NC_035082.1	53205868	.	G	T	.	.	MAF_INRAE=43.038;MAF_USDA=44.118
NC_035082.1	53205904	.	T	C	.	.	MAF_USDA=11.765
NC_035082.1	53205907	.	A	T	.	.	MAF_INRAE=10.833;MAF_USDA=28.235
NC_035082.1	53205910	.	G	T	.	.	MAF_USDA=2.083
NC_035082.1	53206018	.	A	G	.	.	MAF_USDA=4.098
NC_035082.1	53206061	.	A	C	.	.	MAF_INRAE=31.646;MAF_USDA=20.0
NC_035082.1	53206072	.	C	A	.	.	MAF_INRAE=11.667;MAF_USDA=27.059
NC_035082.1	53206152	.	T	G	.	.	MAF_INRAE=11.392;MAF_USDA=27.381
NC_035082.1	53206174	.	A	G	.	.	MAF_INRAE=43.038;MAF_USDA=47.059
NC_035082.1	53206206	.	C	A	.	.	MAF_INRAE=11.392;MAF_USDA=20.0
NC_035082.1	53206252	.	C	A	.	.	MAF_USDA=2.459
NC_035082.1	53206272	.	T	C	.	.	MAF_INRAE=11.667;MAF_USDA=18.235
NC_035082.1	53206388	.	C	T	.	.	MAF_USDA=1.639
NC_035082.1	53206480	.	C	T	.	.	MAF_INRAE=27.848;MAF_USDA=6.471
NC_035082.1	53206506	.	T	G	.	.	MAF_INRAE=10.526
NC_035082.1	53206587	.	A	G	.	.	MAF_USDA=4.098
NC_035082.1	53206623	.	A	G	.	.	MAF_INRAE=29.747;MAF_USDA=37.647
NC_035082.1	53206831	.	G	A	.	.	MAF_USDA=9.412
NC_035082.1	53206834	.	C	T	.	.	MAF_INRAE=34.177;MAF_USDA=41.176
NC_035082.1	53206857	.	T	G	.	.	MAF_USDA=12.353
NC_035082.1	53206984	.	G	A	.	.	MAF_USDA=1.639
NC_035082.1	53207005	.	C	T	.	.	MAF_INRAE=10.526;MAF_USDA=12.353
NC_035082.1	53207104	.	C	T	.	.	MAF_INRAE=11.392;MAF_USDA=7.647
NC_035082.1	53207141	.	C	T	.	.	MAF_USDA=11.765
NC_035082.1	53207155	.	A	T	.	.	MAF_INRAE=27.848;MAF_USDA=6.471
NC_035082.1	53207236	.	C	A	.	.	MAF_USDA=3.279
NC_035082.1	53207354	.	G	A	.	.	MAF_INRAE=32.911;MAF_USDA=42.353
NC_035082.1	53207356	.	A	T	.	.	MAF_INRAE=31.667;MAF_USDA=47.059
NC_035082.1	53207477	.	C	G	.	.	MAF_INRAE=11.667;MAF_USDA=23.529
NC_035082.1	53207587	.	C	T	.	.	MAF_INRAE=40.506;MAF_USDA=12.353
NC_035082.1	53207695	.	T	C	.	.	MAF_USDA=4.706
NC_035082.1	53207736	.	G	A	.	.	MAF_INRAE=26.316;MAF_USDA=14.118
NC_035082.1	53207745	.	A	G	.	.	MAF_INRAE=10.526;MAF_USDA=23.529
NC_035082.1	53207764	.	C	T	.	.	MAF_INRAE=36.709;MAF_USDA=41.765
NC_035082.1	53207765	.	C	T	.	.	MAF_INRAE=31.667;MAF_USDA=36.471
NC_035082.1	53207786	.	A	G	.	.	MAF_USDA=1.639
NC_035082.1	53207858	.	G	A	.	.	MAF_INRAE=27.848;MAF_USDA=6.471
NC_035082.1	53207869	.	C	G	.	.	MAF_USDA=8.824
NC_035082.1	53207873	.	G	A	.	.	MAF_USDA=1.176
NC_035082.1	53207881	.	G	A	.	.	MAF_INRAE=10.526;MAF_USDA=1.765
NC_035082.1	53207899	.	G	C	.	.	MAF_INRAE=46.203;MAF_USDA=21.176
NC_035082.1	53207917	.	A	C	.	.	MAF_USDA=1.639
NC_035082.1	53207940	.	G	C	.	.	MAF_USDA=6.471
NC_035082.1	53208083	.	G	A	.	.	MAF_INRAE=11.667;MAF_USDA=9.836
NC_035082.1	53208119	.	A	C	.	.	MAF_INRAE=15.789;MAF_USDA=9.524
NC_035082.1	53208152	.	A	G	.	.	MAF_USDA=10.0
NC_035082.1	53208154	.	A	T	.	.	MAF_INRAE=15.789;MAF_USDA=11.176
NC_035082.1	53208315	.	A	G	.	.	MAF_INRAE=25.833;MAF_USDA=1.639
NC_035082.1	53208422	.	G	A	.	.	MAF_USDA=1.639
NC_035082.1	53208509	.	A	C	.	.	MAF_INRAE=40.506;MAF_USDA=12.353
NC_035082.1	53208531	.	T	C	.	.	MAF_INRAE=45.57;MAF_USDA=21.176
NC_035082.1	53208549	.	A	G	.	.	MAF_USDA=4.167
NC_035082.1	53208953	.	A	T	.	.	MAF_USDA=2.586
NC_035082.1	53208968	.	A	T	.	.	MAF_USDA=4.268
NC_035082.1	53209040	.	T	A	.	.	MAF_USDA=1.724
NC_035082.1	53209123	.	G	A	.	.	MAF_USDA=2.586
NC_035082.1	53209204	.	G	T	.	.	MAF_USDA=6.548
NC_035082.1	53209216	.	A	C	.	.	MAF_INRAE=32.278;MAF_USDA=37.805
NC_035082.1	53209308	.	G	T	.	.	MAF_INRAE=45.57;MAF_USDA=43.75
NC_035082.1	53209310	.	G	A	.	.	MAF_INRAE=43.333;MAF_USDA=25.301
NC_035082.1	53209328	.	A	T	.	.	MAF_INRAE=46.203;MAF_USDA=22.289
NC_035082.1	53209348	.	G	A	.	.	MAF_INRAE=3.333;MAF_USDA=8.434
NC_035082.1	53209367	.	G	A	.	.	MAF_USDA=1.695
NC_035082.1	53209442	.	C	A	.	.	MAF_INRAE=10.526
NC_035082.1	53209500	.	T	A	.	.	MAF_USDA=2.174
NC_035082.1	53209515	.	G	A	.	.	MAF_USDA=4.167
NC_035082.1	53209649	.	C	A	.	.	MAF_USDA=1.724
NC_035082.1	53209678	.	A	G	.	.	MAF_INRAE=34.177;MAF_USDA=42.683
NC_035082.1	53209878	.	G	A	.	.	MAF_INRAE=5.696;MAF_USDA=4.31
NC_035082.1	53209952	.	T	A	.	.	MAF_USDA=6.707
NC_035082.1	53210008	.	C	T	.	.	MAF_USDA=3.448
NC_035082.1	53210208	.	G	A	.	.	MAF_USDA=2.083
NC_035082.1	53210278	.	C	A	.	.	MAF_INRAE=5.696;MAF_USDA=4.878
NC_035082.1	53210404	.	G	A	.	.	MAF_INRAE=45.57;MAF_USDA=22.561
NC_035082.1	53210411	.	G	A	.	.	MAF_USDA=18.902
NC_035082.1	53210450	.	G	A	.	.	MAF_USDA=3.448
NC_035082.1	53210547	.	G	A	.	.	MAF_INRAE=13.924;MAF_USDA=22.561
NC_035082.1	53210621	.	C	A	.	.	MAF_INRAE=11.667;MAF_USDA=22.561
NC_035082.1	53210644	.	C	T	.	.	MAF_USDA=4.878
NC_035082.1	53210749	.	T	C	.	.	MAF_USDA=1.724
NC_035082.1	53210768	.	G	A	.	.	MAF_USDA=12.5
NC_035082.1	53210771	.	A	C	.	.	MAF_INRAE=45.57;MAF_USDA=22.561
NC_035082.1	53210826	.	A	G	.	.	MAF_INRAE=40.506;MAF_USDA=38.415
NC_035082.1	53210961	.	G	A	.	.	MAF_INRAE=3.333;MAF_USDA=8.434
NC_035082.1	53210964	.	C	T	.	.	MAF_INRAE=44.937;MAF_USDA=21.687
NC_035082.1	53211007	.	G	A	.	.	MAF_USDA=5.932
NC_035082.1	53211149	.	C	T	.	.	MAF_USDA=3.049
NC_035082.1	53211254	.	C	A	.	.	MAF_USDA=3.049
NC_035082.1	53211313	.	A	C	.	.	MAF_USDA=1.724
NC_035082.1	53211450	.	G	T	.	.	MAF_USDA=1.724
NC_035082.1	53211523	.	G	C	.	.	MAF_INRAE=45.57;MAF_USDA=21.951
NC_035082.1	53211624	.	A	G	.	.	MAF_USDA=3.448
NC_035082.1	53211719	.	G	C	.	.	MAF_USDA=2.586
NC_035082.1	53211857	.	G	A	.	.	MAF_INRAE=10.526;MAF_USDA=1.829
NC_035082.1	53212008	.	C	G	.	.	MAF_USDA=1.724
NC_035082.1	53212031	.	A	T	.	.	MAF_INRAE=10.526;MAF_USDA=2.083
NC_035082.1	53212117	.	G	A	.	.	MAF_INRAE=10.526;MAF_USDA=2.083
NC_035082.1	53212144	.	G	C	.	.	MAF_INRAE=10.526;MAF_USDA=5.488
NC_035082.1	53212188	.	C	A	.	.	MAF_INRAE=10.526;MAF_USDA=2.083
NC_035082.1	53212199	.	T	C	.	.	MAF_INRAE=40.506;MAF_USDA=31.707
NC_035082.1	53212205	.	C	A	.	.	MAF_INRAE=10.526;MAF_USDA=2.083
NC_035082.1	53212207	.	A	T	.	.	MAF_USDA=2.083
NC_035082.1	53212213	.	G	A	.	.	MAF_INRAE=10.526;MAF_USDA=2.083
NC_035082.1	53212267	.	T	C	.	.	MAF_INRAE=45.57;MAF_USDA=23.171
NC_035082.1	53212284	.	G	A	.	.	MAF_INRAE=10.526
NC_035082.1	53212342	.	T	A	.	.	MAF_USDA=1.724
NC_035082.1	53212392	.	G	A	.	.	MAF_USDA=5.488
NC_035082.1	53212416	.	C	G	.	.	MAF_INRAE=45.57;MAF_USDA=21.951
NC_035082.1	53212425	.	C	G	.	.	MAF_INRAE=45.57;MAF_USDA=21.951
NC_035082.1	53212426	.	A	G	.	.	MAF_INRAE=41.667;MAF_USDA=12.805
NC_035082.1	53212442	.	G	A	.	.	MAF_INRAE=5.0;MAF_USDA=12.931
NC_035082.1	53212457	.	C	T	.	.	MAF_INRAE=10.526;MAF_USDA=7.927
NC_035082.1	53212504	.	G	A	.	.	MAF_INRAE=5.263
NC_035082.1	53212569	.	G	T	.	.	MAF_INRAE=13.291;MAF_USDA=16.667
NC_035082.1	53212679	.	A	G	.	.	MAF_INRAE=5.0
NC_035082.1	53212902	.	C	T	.	.	MAF_USDA=2.459
NC_035082.1	53212903	.	C	T	.	.	MAF_USDA=3.279
NC_035082.1	53212945	.	G	C	.	.	MAF_USDA=2.459
NC_035082.1	53212962	.	A	T	.	.	MAF_INRAE=3.333;MAF_USDA=7.647
NC_035082.1	53213052	.	C	T	.	.	MAF_USDA=4.167
NC_035082.1	53213093	.	C	T	.	.	MAF_INRAE=3.333;MAF_USDA=8.235
NC_035082.1	53213100	.	T	C	.	.	MAF_USDA=4.918
NC_035082.1	53213110	.	C	T	.	.	MAF_INRAE=3.333
NC_035082.1	53213120	.	G	A	.	.	MAF_INRAE=8.861;MAF_USDA=12.353
NC_035082.1	53213181	.	G	A	.	.	MAF_INRAE=46.835;MAF_USDA=21.765
NC_035082.1	53213190	.	G	A	.	.	MAF_INRAE=10.526;MAF_USDA=2.083
NC_035082.1	53213214	.	A	G	.	.	MAF_INRAE=30.38;MAF_USDA=14.706
NC_035082.1	53213224	.	C	G	.	.	MAF_USDA=1.176
NC_035082.1	53213281	.	A	G	.	.	MAF_INRAE=8.228;MAF_USDA=12.353
NC_035082.1	53213354	.	C	A	.	.	MAF_INRAE=25.833;MAF_USDA=1.639
NC_035082.1	53213437	.	C	T	.	.	MAF_INRAE=5.0
NC_035082.1	53213465	.	G	A	.	.	MAF_USDA=1.639
NC_035082.1	53213492	.	G	A	.	.	MAF_INRAE=3.333;MAF_USDA=8.235
NC_035082.1	53213498	.	T	C	.	.	MAF_USDA=1.176
NC_035082.1	53213528	.	C	A	.	.	MAF_INRAE=27.848;MAF_USDA=6.471
NC_035082.1	53213566	.	C	A	.	.	MAF_USDA=1.639
NC_035082.1	53213583	.	T	G	.	.	MAF_INRAE=3.333;MAF_USDA=7.647
NC_035082.1	53213618	.	A	G	.	.	MAF_INRAE=44.937;MAF_USDA=21.176
NC_035082.1	53213628	.	A	T	.	.	MAF_USDA=2.459
NC_035082.1	53213645	.	A	G	.	.	MAF_USDA=2.5
NC_035082.1	53213646	.	T	G	.	.	MAF_INRAE=8.861;MAF_USDA=13.095
NC_035082.1	53213667	.	ATA	ATT	.	.	MAF_USDA=12.5
NC_035082.1	53213669	.	A	T	.	.	MAF_INRAE=5.0;MAF_USDA=33.621
NC_035082.1	53213694	.	C	A	.	.	MAF_USDA=1.639
NC_035082.1	53213710	.	T	C	.	.	MAF_USDA=4.918
NC_035082.1	53213840	.	C	T	.	.	MAF_INRAE=25.833;MAF_USDA=1.639
NC_035082.1	53213866	.	T	C	.	.	MAF_USDA=3.279
NC_035082.1	53213912	.	A	G	.	.	MAF_USDA=2.459
NC_035082.1	53214002	.	C	T	.	.	MAF_USDA=2.083
NC_035082.1	53214016	.	A	T	.	.	MAF_USDA=11.176
NC_035082.1	53214148	.	T	C	.	.	MAF_USDA=1.639
NC_035082.1	53214161	.	T	A	.	.	MAF_INRAE=10.526;MAF_USDA=2.083
NC_035082.1	53214162	.	G	T	.	.	MAF_USDA=2.083
NC_035082.1	53214214	.	C	T	.	.	MAF_INRAE=40.506;MAF_USDA=12.353
NC_035082.1	53214243	.	A	G	.	.	MAF_USDA=18.824
NC_035082.1	53214275	.	A	G	.	.	MAF_INRAE=12.658;MAF_USDA=42.941
NC_035082.1	53214341	.	A	G	.	.	MAF_INRAE=7.595;MAF_USDA=10.0
NC_035082.1	53214381	.	T	A	.	.	MAF_USDA=10.417
```
