## Supplemental Data 1 for "Development of a high-density 665 K SNP array for rainbow trout genome-wide genotyping": INRAE_USDA_MAF1.vcf (part 1486 of 1714)

```
NC_035082.1	53214401	.	G	T	.	.	MAF_INRAE=26.667;MAF_USDA=1.639
NC_035082.1	53214408	.	A	T	.	.	MAF_USDA=3.279
NC_035082.1	53214409	.	A	G	.	.	MAF_USDA=18.824
NC_035082.1	53214446	.	A	G	.	.	MAF_USDA=2.459
NC_035082.1	53214466	.	T	C	.	.	MAF_INRAE=27.215;MAF_USDA=6.471
NC_035082.1	53214654	.	T	G	.	.	MAF_INRAE=29.747;MAF_USDA=15.294
NC_035082.1	53214657	.	C	A	.	.	MAF_INRAE=10.526;MAF_USDA=2.083
NC_035082.1	53214734	.	T	G	.	.	MAF_INRAE=7.595;MAF_USDA=8.197
NC_035082.1	53214737	.	A	T	.	.	MAF_USDA=4.098
NC_035082.1	53214756	.	A	C	.	.	MAF_INRAE=8.861;MAF_USDA=22.941
NC_035082.1	53214765	.	T	C	.	.	MAF_USDA=1.639
NC_035082.1	53214851	.	C	A	.	.	MAF_INRAE=45.57;MAF_USDA=21.765
NC_035082.1	53214875	.	C	A	.	.	MAF_USDA=8.235
NC_035082.1	53214888	.	G	C	.	.	MAF_INRAE=13.924;MAF_USDA=5.294
NC_035082.1	53214922	.	G	A	.	.	MAF_INRAE=10.526;MAF_USDA=2.083
NC_035082.1	53214929	.	G	A	.	.	MAF_INRAE=46.203;MAF_USDA=21.765
NC_035082.1	53215046	.	C	T	.	.	MAF_INRAE=31.013;MAF_USDA=14.706
NC_035082.1	53215064	.	C	T	.	.	MAF_USDA=3.279
NC_035082.1	53215126	.	A	T	.	.	MAF_INRAE=12.5;MAF_USDA=2.353
NC_035082.1	53215129	.	G	A	.	.	MAF_INRAE=25.833;MAF_USDA=1.639
NC_035082.1	53215169	.	G	T	.	.	MAF_USDA=1.639
NC_035082.1	53215327	.	C	A	.	.	MAF_USDA=3.279
NC_035082.1	53215355	.	A	G	.	.	MAF_USDA=5.882
NC_035082.1	53215462	.	G	A	.	.	MAF_INRAE=5.263
NC_035082.1	53215545	.	A	T	.	.	MAF_USDA=3.279
NC_035082.1	53215663	.	A	T	.	.	MAF_INRAE=10.526
NC_035082.1	53215908	.	T	G	.	.	MAF_USDA=2.459
NC_035082.1	53216023	.	A	G	.	.	MAF_INRAE=10.526
NC_035082.1	53216094	.	G	A	.	.	MAF_INRAE=5.263;MAF_USDA=10.588
NC_035082.1	53216212	.	T	A	.	.	MAF_USDA=6.557
NC_035082.1	53216213	.	A	C	.	.	MAF_USDA=4.098
NC_035082.1	53216218	.	T	G	.	.	MAF_INRAE=42.405;MAF_USDA=24.706
NC_035082.1	53216219	.	T	G	.	.	MAF_INRAE=6.667
NC_035082.1	53216292	.	C	T	.	.	MAF_INRAE=45.57;MAF_USDA=21.765
NC_035082.1	53216293	.	G	A	.	.	MAF_USDA=2.459
NC_035082.1	53216360	.	G	A	.	.	MAF_USDA=2.459
NC_035082.1	53216579	.	G	C	.	.	MAF_INRAE=27.215;MAF_USDA=14.118
NC_035082.1	53216620	.	T	C	.	.	MAF_USDA=1.639
NC_035082.1	53216861	.	C	T	.	.	MAF_INRAE=5.263
NC_035082.1	53216926	.	C	T	.	.	MAF_INRAE=5.696;MAF_USDA=4.118
NC_035082.1	53216939	.	T	C	.	.	MAF_INRAE=43.671;MAF_USDA=25.882
NC_035082.1	53216940	.	A	G	.	.	MAF_USDA=2.083
NC_035082.1	53216981	.	A	G	.	.	MAF_USDA=1.639
NC_035082.1	53217011	.	C	G	.	.	MAF_USDA=2.083
NC_035082.1	53217037	.	G	A	.	.	MAF_INRAE=45.57;MAF_USDA=21.176
NC_035082.1	53217116	.	T	G	.	.	MAF_INRAE=26.667
NC_035082.1	53217161	.	G	T	.	.	MAF_INRAE=3.333;MAF_USDA=7.059
NC_035082.1	53217292	.	A	G	.	.	MAF_INRAE=43.038;MAF_USDA=25.882
NC_035082.1	53217341	.	G	A	.	.	MAF_INRAE=10.526;MAF_USDA=2.083
NC_035082.1	53217349	.	C	T	.	.	MAF_USDA=5.738
NC_035082.1	53217356	.	C	T	.	.	MAF_INRAE=46.203;MAF_USDA=21.176
NC_035082.1	53217405	.	A	C	.	.	MAF_USDA=1.639
NC_035082.1	53217434	.	C	T	.	.	MAF_INRAE=39.873;MAF_USDA=12.353
NC_035082.1	53217487	.	C	A	.	.	MAF_INRAE=25.0
NC_035082.1	53217496	.	T	G	.	.	MAF_INRAE=25.833;MAF_USDA=4.098
NC_035082.1	53217561	.	C	A	.	.	MAF_INRAE=10.526;MAF_USDA=2.353
NC_035082.1	53217640	.	A	G	.	.	MAF_INRAE=43.671;MAF_USDA=26.471
NC_035082.1	53217657	.	A	T	.	.	MAF_USDA=1.639
NC_035082.1	53217680	.	T	G	.	.	MAF_INRAE=5.263
NC_035082.1	53217809	.	A	T	.	.	MAF_INRAE=45.57;MAF_USDA=21.176
NC_035082.1	53217906	.	C	T	.	.	MAF_USDA=3.279
NC_035082.1	53217995	.	G	A	.	.	MAF_INRAE=5.0;MAF_USDA=9.836
NC_035082.1	53218029	.	T	G	.	.	MAF_INRAE=7.595;MAF_USDA=10.588
NC_035082.1	53218066	.	A	G	.	.	MAF_INRAE=37.975;MAF_USDA=31.176
NC_035082.1	53218070	.	A	C	.	.	MAF_INRAE=13.924;MAF_USDA=16.667
NC_035082.1	53218087	.	G	A	.	.	MAF_INRAE=45.57;MAF_USDA=21.176
NC_035082.1	53218105	.	A	G	.	.	MAF_USDA=9.016
NC_035082.1	53218115	.	T	G	.	.	MAF_INRAE=10.526;MAF_USDA=2.083
NC_035082.1	53218144	.	A	T	.	.	MAF_INRAE=10.526;MAF_USDA=2.083
NC_035082.1	53218149	.	C	A	.	.	MAF_USDA=1.639
NC_035082.1	53218154	.	T	C	.	.	MAF_INRAE=3.797;MAF_USDA=14.118
NC_035082.1	53218159	.	C	G	.	.	MAF_INRAE=10.526
NC_035082.1	53218185	.	T	A	.	.	MAF_INRAE=46.203;MAF_USDA=21.176
NC_035082.1	53218205	.	C	T	.	.	MAF_INRAE=45.57;MAF_USDA=21.765
NC_035082.1	53218231	.	C	G	.	.	MAF_USDA=1.667
NC_035082.1	53218239	.	T	A	.	.	MAF_INRAE=7.595;MAF_USDA=49.405
NC_035082.1	53218387	.	G	T	.	.	MAF_INRAE=15.823;MAF_USDA=17.857
NC_035082.1	53218469	.	T	C	.	.	MAF_INRAE=27.215;MAF_USDA=41.176
NC_035082.1	53218619	.	A	T	.	.	MAF_INRAE=25.833;MAF_USDA=1.639
NC_035082.1	53218632	.	G	T	.	.	MAF_USDA=2.459
NC_035082.1	53218652	.	A	C	.	.	MAF_USDA=4.918
NC_035082.1	53218701	.	C	A	.	.	MAF_INRAE=25.833;MAF_USDA=4.098
NC_035082.1	53218705	.	A	G	.	.	MAF_INRAE=5.263
NC_035082.1	53218708	.	G	A	.	.	MAF_INRAE=25.833;MAF_USDA=4.098
NC_035082.1	53218723	.	T	A	.	.	MAF_INRAE=15.823;MAF_USDA=18.824
NC_035082.1	53218774	.	C	G	.	.	MAF_INRAE=29.747;MAF_USDA=40.0
NC_035082.1	53218794	.	C	T	.	.	MAF_USDA=5.294
NC_035082.1	53218821	.	T	C	.	.	MAF_INRAE=27.215;MAF_USDA=41.176
NC_035082.1	53218848	.	C	G	.	.	MAF_USDA=19.643
NC_035082.1	53218936	.	T	G	.	.	MAF_INRAE=10.526
NC_035082.1	53218945	.	C	A	.	.	MAF_INRAE=45.57;MAF_USDA=21.176
NC_035082.1	53218976	.	G	T	.	.	MAF_INRAE=33.544;MAF_USDA=11.765
NC_035082.1	53219010	.	C	T	.	.	MAF_INRAE=3.333;MAF_USDA=2.459
NC_035082.1	53219022	.	G	T	.	.	MAF_USDA=1.639
NC_035082.1	53219023	.	A	T	.	.	MAF_USDA=1.639
NC_035082.1	53219030	.	C	T	.	.	MAF_USDA=2.459
NC_035082.1	53219103	.	T	A	.	.	MAF_INRAE=15.19;MAF_USDA=20.0
NC_035082.1	53219121	.	T	G	.	.	MAF_USDA=1.639
NC_035082.1	53219157	.	A	C	.	.	MAF_USDA=2.459
NC_035082.1	53219189	.	G	T	.	.	MAF_INRAE=10.526;MAF_USDA=2.083
NC_035082.1	53219196	.	G	A	.	.	MAF_INRAE=25.833;MAF_USDA=2.459
NC_035082.1	53219219	.	G	A	.	.	MAF_USDA=2.459
NC_035082.1	53219298	.	G	A	.	.	MAF_USDA=2.083
NC_035082.1	53219335	.	T	C	.	.	MAF_INRAE=46.203;MAF_USDA=21.176
NC_035082.1	53219365	.	T	C	.	.	MAF_USDA=4.167
NC_035082.1	53219543	.	A	G	.	.	MAF_INRAE=3.797;MAF_USDA=10.656
NC_035082.1	53219558	.	G	A	.	.	MAF_INRAE=15.823;MAF_USDA=18.824
NC_035082.1	53219576	.	G	T	.	.	MAF_INRAE=8.228;MAF_USDA=4.706
NC_035082.1	53219589	.	A	G,T	.	.	MAF_INRAE=10.526;MAF_USDA=5.738
NC_035082.1	53219637	.	G	A	.	.	MAF_USDA=5.738
NC_035082.1	53219739	.	G	A	.	.	MAF_INRAE=3.797;MAF_USDA=5.738
NC_035082.1	53219886	.	C	T	.	.	MAF_INRAE=25.833;MAF_USDA=3.333
NC_035082.1	53219957	.	G	C	.	.	MAF_INRAE=15.823;MAF_USDA=12.295
NC_035082.1	53219965	.	A	G	.	.	MAF_USDA=3.279
NC_035082.1	53220089	.	T	C	.	.	MAF_INRAE=5.696;MAF_USDA=4.098
NC_035082.1	53220119	.	C	T	.	.	MAF_USDA=1.639
NC_035082.1	53220147	.	A	G	.	.	MAF_INRAE=35.833;MAF_USDA=25.41
NC_035082.1	53220155	.	C	A	.	.	MAF_USDA=4.098
NC_035082.1	53220180	.	A	G	.	.	MAF_USDA=1.639
NC_035082.1	53220226	.	C	T	.	.	MAF_USDA=2.459
NC_035082.1	53220294	.	G	A	.	.	MAF_USDA=4.706
NC_035082.1	53220333	.	A	G	.	.	MAF_INRAE=37.975;MAF_USDA=25.294
NC_035082.1	53220460	.	C	T	.	.	MAF_USDA=2.459
NC_035082.1	53220550	.	G	T	.	.	MAF_USDA=1.765
NC_035082.1	53220640	.	C	T	.	.	MAF_USDA=1.639
NC_035082.1	53220726	.	C	G	.	.	MAF_INRAE=10.526;MAF_USDA=2.083
NC_035082.1	53220770	.	G	A	.	.	MAF_INRAE=42.5;MAF_USDA=20.588
NC_035082.1	53220849	.	C	G	.	.	MAF_INRAE=25.833;MAF_USDA=3.279
NC_035082.1	53220850	.	G	A	.	.	MAF_INRAE=3.797;MAF_USDA=12.941
NC_035082.1	53220966	.	A	C	.	.	MAF_USDA=2.459
NC_035082.1	53221009	.	C	T	.	.	MAF_INRAE=25.833;MAF_USDA=2.459
NC_035082.1	53221038	.	C	G	.	.	MAF_USDA=7.059
NC_035082.1	53221100	.	A	G	.	.	MAF_INRAE=13.924;MAF_USDA=5.357
NC_035082.1	53221248	.	A	C	.	.	MAF_USDA=5.294
NC_035082.1	53221261	.	G	A	.	.	MAF_USDA=1.639
NC_035082.1	53221270	.	C	T	.	.	MAF_USDA=5.882
NC_035082.1	53221311	.	T	A	.	.	MAF_INRAE=18.354;MAF_USDA=25.0
NC_035082.1	53221322	.	G	A	.	.	MAF_INRAE=26.667;MAF_USDA=1.639
NC_035082.1	53221362	.	T	G	.	.	MAF_INRAE=10.526;MAF_USDA=2.083
NC_035082.1	53221383	.	A	C	.	.	MAF_USDA=2.083
NC_035082.1	53221401	.	T	C	.	.	MAF_USDA=1.639
NC_035082.1	53221413	.	G	T	.	.	MAF_INRAE=7.595;MAF_USDA=10.0
NC_035082.1	53221445	.	G	T	.	.	MAF_USDA=5.294
NC_035082.1	53221508	.	G	T	.	.	MAF_USDA=2.459
NC_035082.1	53221529	.	C	A	.	.	MAF_USDA=2.459
NC_035082.1	53221581	.	A	G	.	.	MAF_INRAE=37.975;MAF_USDA=25.0
NC_035082.1	53221588	.	G	A	.	.	MAF_INRAE=45.57;MAF_USDA=21.176
NC_035082.1	53221689	.	A	G	.	.	MAF_INRAE=25.833;MAF_USDA=3.279
NC_035082.1	53221809	.	G	A	.	.	MAF_INRAE=25.0;MAF_USDA=4.098
NC_035082.1	53221829	.	T	C	.	.	MAF_INRAE=4.167;MAF_USDA=3.279
NC_035082.1	53221838	.	A	T	.	.	MAF_INRAE=7.595;MAF_USDA=10.588
NC_035082.1	53222097	.	G	C	.	.	MAF_INRAE=17.722;MAF_USDA=25.0
NC_035082.1	53222148	.	G	T	.	.	MAF_INRAE=43.333;MAF_USDA=23.529
NC_035082.1	53222255	.	C	T	.	.	MAF_USDA=2.083
NC_035082.1	53222280	.	A	G	.	.	MAF_USDA=1.639
NC_035082.1	53222644	.	C	T	.	.	MAF_INRAE=25.949;MAF_USDA=24.706
NC_035082.1	53222716	.	T	A	.	.	MAF_USDA=5.294
NC_035082.1	53222898	.	A	G	.	.	MAF_USDA=19.412
NC_035082.1	53222938	.	C	A	.	.	MAF_INRAE=10.526;MAF_USDA=5.882
NC_035082.1	53222973	.	C	A	.	.	MAF_USDA=4.918
NC_035082.1	53223023	.	A	T	.	.	MAF_USDA=4.167
NC_035082.1	53223051	.	G	A	.	.	MAF_USDA=1.639
NC_035082.1	53223143	.	T	A	.	.	MAF_INRAE=10.526;MAF_USDA=2.083
NC_035082.1	53223164	.	T	C	.	.	MAF_USDA=5.882
NC_035082.1	53223173	.	T	G	.	.	MAF_INRAE=25.833
NC_035082.1	53223174	.	G	T	.	.	MAF_INRAE=6.329;MAF_USDA=18.75
NC_035082.1	53223209	.	G	A	.	.	MAF_INRAE=18.987;MAF_USDA=20.0
NC_035082.1	53223226	.	G	T	.	.	MAF_INRAE=26.667;MAF_USDA=1.639
NC_035082.1	53223243	.	A	G	.	.	MAF_USDA=15.294
NC_035082.1	53223324	.	A	G	.	.	MAF_INRAE=10.0
NC_035082.1	53223328	.	A	G	.	.	MAF_INRAE=3.333
NC_035082.1	53223343	.	T	C	.	.	MAF_INRAE=15.19
NC_035082.1	53223362	.	C	T	.	.	MAF_INRAE=5.0
NC_035082.1	53225147	.	G	T	.	.	MAF_USDA=11.765
NC_035082.1	53225158	.	A	T	.	.	MAF_USDA=3.279
NC_035082.1	53225159	.	A	G	.	.	MAF_USDA=41.176
NC_035082.1	53225176	.	A	C	.	.	MAF_USDA=35.294
NC_035082.1	53225229	.	C	G	.	.	MAF_INRAE=10.526
NC_035082.1	53225241	.	T	C	.	.	MAF_USDA=1.667
NC_035082.1	53225246	.	G	A	.	.	MAF_USDA=4.706
NC_035082.1	53225293	.	A	G	.	.	MAF_INRAE=47.368;MAF_USDA=35.294
NC_035082.1	53225378	.	A	C	.	.	MAF_USDA=2.459
NC_035082.1	53225390	.	C	A	.	.	MAF_USDA=4.098
NC_035082.1	53225500	.	T	C	.	.	MAF_USDA=2.459
NC_035082.1	53225525	.	G	C	.	.	MAF_USDA=5.882
NC_035082.1	53225684	.	A	G	.	.	MAF_USDA=2.353
NC_035082.1	53225686	.	G	A	.	.	MAF_INRAE=5.0;MAF_USDA=41.176
NC_035082.1	53225691	.	T	C	.	.	MAF_INRAE=15.19;MAF_USDA=14.706
NC_035082.1	53225707	.	G	T	.	.	MAF_INRAE=5.0;MAF_USDA=41.765
NC_035082.1	53225718	.	C	A	.	.	MAF_USDA=5.294
NC_035082.1	53225720	.	C	A	.	.	MAF_INRAE=5.0;MAF_USDA=41.176
NC_035082.1	53225847	.	A	G	.	.	MAF_INRAE=5.0;MAF_USDA=42.353
NC_035082.1	53225909	.	A	G	.	.	MAF_INRAE=5.0;MAF_USDA=40.0
NC_035082.1	53225958	.	C	A	.	.	MAF_INRAE=37.975;MAF_USDA=26.471
NC_035082.1	53226035	.	C	T	.	.	MAF_USDA=4.118
NC_035082.1	53226053	.	A	C	.	.	MAF_USDA=20.0
NC_035082.1	53226054	.	T	C	.	.	MAF_USDA=20.0
NC_035082.1	53226141	.	A	T	.	.	MAF_USDA=5.882
NC_035082.1	53226218	.	T	C	.	.	MAF_INRAE=45.57;MAF_USDA=35.882
NC_035082.1	53226222	.	C	T	.	.	MAF_INRAE=43.333;MAF_USDA=35.882
NC_035082.1	53226332	.	A	G	.	.	MAF_INRAE=6.962;MAF_USDA=33.529
NC_035082.1	53226357	.	T	G	.	.	MAF_USDA=6.557
NC_035082.1	53226373	.	A	G	.	.	MAF_INRAE=6.962;MAF_USDA=33.529
NC_035082.1	53226383	.	T	C	.	.	MAF_USDA=1.639
NC_035082.1	53226391	.	G	T	.	.	MAF_INRAE=46.835;MAF_USDA=37.059
NC_035082.1	53226403	.	C	T	.	.	MAF_INRAE=45.57;MAF_USDA=37.059
NC_035082.1	53226404	.	C	T	.	.	MAF_USDA=2.083
NC_035082.1	53226415	.	A	T	.	.	MAF_INRAE=43.038;MAF_USDA=39.583
NC_035082.1	53226423	.	A	T	.	.	MAF_USDA=2.083
NC_035082.1	53226439	.	G	T	.	.	MAF_INRAE=10.526
NC_035082.1	53226542	.	G	T	.	.	MAF_USDA=15.294
NC_035082.1	53226668	.	T	A	.	.	MAF_USDA=2.353
NC_035082.1	53226711	.	G	A	.	.	MAF_USDA=1.639
NC_035082.1	53226750	.	C	A	.	.	MAF_USDA=1.639
NC_035082.1	53226760	.	C	A	.	.	MAF_INRAE=45.57;MAF_USDA=35.882
NC_035082.1	53226829	.	T	C	.	.	MAF_USDA=4.918
NC_035082.1	53226902	.	G	A	.	.	MAF_USDA=1.639
NC_035082.1	53226990	.	C	T	.	.	MAF_INRAE=2.5;MAF_USDA=5.738
NC_035082.1	53226991	.	A	G	.	.	MAF_INRAE=2.5;MAF_USDA=5.738
NC_035082.1	53226995	.	T	G	.	.	MAF_INRAE=47.468;MAF_USDA=41.176
NC_035082.1	53226999	.	G	A	.	.	MAF_INRAE=3.333
NC_035082.1	53227028	.	G	T	.	.	MAF_USDA=2.459
NC_035082.1	53227033	.	C	T	.	.	MAF_INRAE=2.5
NC_035082.1	53227034	.	A	G	.	.	MAF_INRAE=2.5
NC_035082.1	53227038	.	C	T	.	.	MAF_INRAE=2.5
NC_035082.1	53227040	.	C	T	.	.	MAF_INRAE=2.5;MAF_USDA=10.417
NC_035082.1	53227052	.	T	C	.	.	MAF_INRAE=11.667;MAF_USDA=8.824
NC_035082.1	53227054	.	C	T	.	.	MAF_INRAE=2.5;MAF_USDA=6.25
NC_035082.1	53227055	.	C	G	.	.	MAF_INRAE=11.667;MAF_USDA=7.647
NC_035082.1	53227057	.	A	T	.	.	MAF_INRAE=11.667;MAF_USDA=8.235
NC_035082.1	53227058	.	A	T	.	.	MAF_USDA=2.459
NC_035082.1	53227084	.	A	T	.	.	MAF_INRAE=24.167;MAF_USDA=3.279
NC_035082.1	53227127	.	C	A	.	.	MAF_INRAE=2.5;MAF_USDA=6.471
NC_035082.1	53227160	.	G	A	.	.	MAF_INRAE=6.667;MAF_USDA=4.118
NC_035082.1	53227178	.	G	C	.	.	MAF_USDA=1.639
NC_035082.1	53227207	.	T	A	.	.	MAF_INRAE=8.333;MAF_USDA=14.706
NC_035082.1	53227211	.	A	C	.	.	MAF_INRAE=6.667;MAF_USDA=13.934
NC_035082.1	53227235	.	C	T	.	.	MAF_INRAE=44.167;MAF_USDA=41.667
NC_035082.1	53227249	.	G	T	.	.	MAF_INRAE=5.0;MAF_USDA=10.656
NC_035082.1	53227469	.	C	T	.	.	MAF_INRAE=22.152;MAF_USDA=3.529
NC_035082.1	53227497	.	C	T	.	.	MAF_INRAE=3.797;MAF_USDA=9.836
NC_035082.1	53227525	.	G	T	.	.	MAF_INRAE=46.203;MAF_USDA=36.471
NC_035082.1	53227690	.	A	G	.	.	MAF_USDA=19.412
NC_035082.1	53227988	.	A	T	.	.	MAF_USDA=1.639
NC_035082.1	53228123	.	G	A	.	.	MAF_INRAE=19.62;MAF_USDA=48.824
NC_035082.1	53228128	.	T	C	.	.	MAF_INRAE=45.57;MAF_USDA=37.059
NC_035082.1	53228170	.	A	C	.	.	MAF_INRAE=45.57;MAF_USDA=37.059
NC_035082.1	53228196	.	T	G	.	.	MAF_INRAE=45.57;MAF_USDA=37.059
NC_035082.1	53228227	.	C	A	.	.	MAF_INRAE=3.797;MAF_USDA=10.588
NC_035082.1	53228248	.	A	G	.	.	MAF_INRAE=15.823;MAF_USDA=16.471
NC_035082.1	53228283	.	C	T	.	.	MAF_INRAE=10.526;MAF_USDA=2.083
NC_035082.1	53228317	.	A	C	.	.	MAF_INRAE=43.333;MAF_USDA=27.869
NC_035082.1	53228319	.	C	A	.	.	MAF_INRAE=14.167;MAF_USDA=47.647
NC_035082.1	53228347	.	A	C	.	.	MAF_INRAE=5.696;MAF_USDA=4.118
NC_035082.1	53228503	.	T	C	.	.	MAF_INRAE=8.228;MAF_USDA=6.471
NC_035082.1	53228522	.	T	A	.	.	MAF_USDA=7.927
NC_035082.1	53228568	.	A	C	.	.	MAF_INRAE=13.924;MAF_USDA=8.824
NC_035082.1	53228672	.	G	A	.	.	MAF_INRAE=5.0;MAF_USDA=10.656
NC_035082.1	53228766	.	G	A	.	.	MAF_INRAE=45.57;MAF_USDA=28.689
NC_035082.1	53228774	.	G	C	.	.	MAF_INRAE=10.526;MAF_USDA=1.176
NC_035082.1	53228839	.	C	T	.	.	MAF_INRAE=45.57;MAF_USDA=37.059
NC_035082.1	53229048	.	C	T	.	.	MAF_USDA=1.639
NC_035082.1	53229091	.	G	A	.	.	MAF_USDA=2.459
NC_035082.1	53229119	.	G	A	.	.	MAF_USDA=2.459
NC_035082.1	53229225	.	A	C	.	.	MAF_USDA=20.0
NC_035082.1	53229304	.	T	C	.	.	MAF_USDA=2.353
NC_035082.1	53229377	.	G	A	.	.	MAF_INRAE=3.333
NC_035082.1	53229591	.	C	T	.	.	MAF_USDA=4.118
NC_035082.1	53229621	.	T	C	.	.	MAF_INRAE=44.937;MAF_USDA=46.471
NC_035082.1	53229622	.	A	G	.	.	MAF_INRAE=42.5;MAF_USDA=47.647
NC_035082.1	53229632	.	T	A	.	.	MAF_USDA=1.176
NC_035082.1	53229649	.	C	T	.	.	MAF_INRAE=27.215;MAF_USDA=14.706
NC_035082.1	53229664	.	G	A	.	.	MAF_INRAE=41.772;MAF_USDA=12.353
NC_035082.1	53229680	.	A	G	.	.	MAF_USDA=1.639
NC_035082.1	53229724	.	T	C	.	.	MAF_INRAE=5.0;MAF_USDA=1.639
NC_035082.1	53229756	.	A	C	.	.	MAF_INRAE=28.333;MAF_USDA=2.083
NC_035082.1	53229766	.	C	T	.	.	MAF_USDA=11.475
NC_035082.1	53229780	.	A	C	.	.	MAF_INRAE=42.5;MAF_USDA=37.059
NC_035082.1	53229785	.	C	A	.	.	MAF_INRAE=42.5;MAF_USDA=36.471
NC_035082.1	53229789	.	A	G	.	.	MAF_INRAE=9.167;MAF_USDA=31.765
NC_035082.1	53229807	.	T	C	.	.	MAF_USDA=15.574
NC_035082.1	53229813	.	T	G	.	.	MAF_USDA=15.574
NC_035082.1	53229817	.	C	A	.	.	MAF_USDA=15.574
NC_035082.1	53229820	.	G	A	.	.	MAF_INRAE=42.5;MAF_USDA=32.941
NC_035082.1	53229827	.	T	G	.	.	MAF_USDA=1.639
NC_035082.1	53229843	.	C	T	.	.	MAF_USDA=18.033
NC_035082.1	53229854	.	G	A	.	.	MAF_INRAE=1.667;MAF_USDA=26.471
NC_035082.1	53229858	.	T	G	.	.	MAF_USDA=16.471
NC_035082.1	53229862	.	G	A	.	.	MAF_USDA=22.917
NC_035082.1	53229893	.	C	A	.	.	MAF_USDA=13.115
NC_035082.1	53229894	.	T	C	.	.	MAF_USDA=13.115
NC_035082.1	53229907	.	A	C	.	.	MAF_USDA=4.098
NC_035082.1	53229919	.	C	T	.	.	MAF_INRAE=2.5
NC_035082.1	53229934	.	C	A	.	.	MAF_USDA=18.852
NC_035082.1	53229936	.	T	C	.	.	MAF_USDA=15.574
NC_035082.1	53229941	.	G	A	.	.	MAF_INRAE=38.333;MAF_USDA=40.0
NC_035082.1	53229949	.	A	G	.	.	MAF_INRAE=43.333;MAF_USDA=32.353
NC_035082.1	53229960	.	T	C	.	.	MAF_USDA=13.934
NC_035082.1	53229976	.	T	G	.	.	MAF_USDA=9.836
NC_035082.1	53229986	.	T	C	.	.	MAF_USDA=11.475
NC_035082.1	53229989	.	C	T	.	.	MAF_USDA=9.836
NC_035082.1	53229990	.	G	A	.	.	MAF_USDA=11.475
NC_035082.1	53229992	.	G	A	.	.	MAF_USDA=1.639
NC_035082.1	53230023	.	G	T	.	.	MAF_INRAE=10.526
NC_035082.1	53230083	.	G	A	.	.	MAF_INRAE=45.57;MAF_USDA=37.647
NC_035082.1	53230119	.	C	A	.	.	MAF_USDA=5.882
NC_035082.1	53230133	.	T	C	.	.	MAF_INRAE=25.833;MAF_USDA=3.279
NC_035082.1	53230179	.	G	T	.	.	MAF_INRAE=43.038;MAF_USDA=34.706
NC_035082.1	53230262	.	T	C	.	.	MAF_INRAE=3.333
NC_035082.1	53230266	.	A	C	.	.	MAF_INRAE=25.833;MAF_USDA=3.279
NC_035082.1	53230300	.	G	A	.	.	MAF_INRAE=23.418;MAF_USDA=12.5
NC_035082.1	53230340	.	G	A	.	.	MAF_INRAE=12.658;MAF_USDA=20.588
NC_035082.1	53230378	.	T	C	.	.	MAF_INRAE=25.833;MAF_USDA=3.333
NC_035082.1	53230425	.	C	A	.	.	MAF_INRAE=45.57;MAF_USDA=37.059
NC_035082.1	53230450	.	A	T	.	.	MAF_USDA=3.279
NC_035082.1	53230455	.	T	C	.	.	MAF_USDA=7.647
NC_035082.1	53230473	.	C	A	.	.	MAF_INRAE=15.823;MAF_USDA=15.294
NC_035082.1	53230477	.	C	T	.	.	MAF_INRAE=14.167;MAF_USDA=22.941
NC_035082.1	53230481	.	A	G	.	.	MAF_INRAE=5.0;MAF_USDA=8.235
NC_035082.1	53230497	.	C	G	.	.	MAF_INRAE=5.0;MAF_USDA=9.836
NC_035082.1	53230518	.	T	C	.	.	MAF_INRAE=12.658;MAF_USDA=36.471
NC_035082.1	53230521	.	C	T	.	.	MAF_INRAE=15.0;MAF_USDA=8.824
NC_035082.1	53230532	.	A	C	.	.	MAF_INRAE=3.797;MAF_USDA=11.765
NC_035082.1	53230538	.	T	A	.	.	MAF_INRAE=34.81;MAF_USDA=17.059
NC_035082.1	53230539	.	T	G	.	.	MAF_INRAE=34.167;MAF_USDA=17.059
NC_035082.1	53230551	.	T	A	.	.	MAF_INRAE=44.937;MAF_USDA=36.471
NC_035082.1	53230557	.	G	A	.	.	MAF_USDA=20.588
NC_035082.1	53230581	.	G	A	.	.	MAF_USDA=1.639
NC_035082.1	53230591	.	T	G	.	.	MAF_INRAE=12.658;MAF_USDA=14.118
NC_035082.1	53230678	.	C	A	.	.	MAF_USDA=5.882
NC_035082.1	53230753	.	T	C	.	.	MAF_INRAE=45.57;MAF_USDA=36.471
NC_035082.1	53230777	.	A	G	.	.	MAF_USDA=2.459
NC_035082.1	53230845	.	C	T	.	.	MAF_INRAE=13.291;MAF_USDA=14.118
NC_035082.1	53230937	.	T	G	.	.	MAF_INRAE=5.0;MAF_USDA=10.0
NC_035082.1	53230981	.	G	C	.	.	MAF_INRAE=44.304;MAF_USDA=37.5
NC_035082.1	53230985	.	G	C	.	.	MAF_INRAE=3.333;MAF_USDA=3.333
NC_035082.1	53230987	.	G	C	.	.	MAF_INRAE=10.526
NC_035082.1	53230991	.	G	A	.	.	MAF_USDA=2.5
NC_035082.1	53231015	.	T	G	.	.	MAF_INRAE=34.167;MAF_USDA=15.909
NC_035082.1	53231016	.	T	A	.	.	MAF_INRAE=28.333
NC_035082.1	53231027	.	G	A	.	.	MAF_USDA=18.182
NC_035082.1	53231286	.	A	C	.	.	MAF_INRAE=28.333
NC_035082.1	53231287	.	C	A	.	.	MAF_INRAE=37.5;MAF_USDA=18.182
NC_035082.1	53231344	.	T	G	.	.	MAF_INRAE=5.833
NC_035082.1	53231370	.	A	T	.	.	MAF_INRAE=38.333;MAF_USDA=20.455
NC_035082.1	53231379	.	C	T	.	.	MAF_INRAE=28.333
NC_035082.1	53231418	.	C	T	.	.	MAF_USDA=40.909
NC_035082.1	53231578	.	C	G	.	.	MAF_INRAE=37.5;MAF_USDA=21.739
NC_035082.1	53231653	.	G	A	.	.	MAF_INRAE=27.5
NC_035082.1	53231655	.	T	A	.	.	MAF_INRAE=27.5
NC_035082.1	53231905	.	C	A	.	.	MAF_INRAE=45.833;MAF_USDA=31.818
NC_035082.1	53231914	.	C	T	.	.	MAF_INRAE=45.833;MAF_USDA=34.091
NC_035082.1	53231915	.	G	C	.	.	MAF_INRAE=38.333;MAF_USDA=18.182
NC_035082.1	53231954	.	C	A	.	.	MAF_INRAE=5.833
NC_035082.1	53232006	.	T	C	.	.	MAF_INRAE=37.5;MAF_USDA=18.182
NC_035082.1	53232199	.	A	G	.	.	MAF_USDA=2.273
NC_035082.1	53232219	.	A	G	.	.	MAF_USDA=2.273
NC_035082.1	53232337	.	A	C	.	.	MAF_USDA=2.273
NC_035082.1	53232513	.	T	C	.	.	MAF_USDA=15.217
NC_035082.1	53232568	.	T	C	.	.	MAF_USDA=17.391
NC_035082.1	53232623	.	C	A	.	.	MAF_USDA=4.348
NC_035082.1	53232773	.	T	C	.	.	MAF_INRAE=6.667;MAF_USDA=30.435
NC_035082.1	53232798	.	T	C	.	.	MAF_USDA=2.273
NC_035082.1	53232835	.	A	G	.	.	MAF_INRAE=38.608;MAF_USDA=15.909
NC_035082.1	53232864	.	A	T	.	.	MAF_USDA=5.882
NC_035082.1	53232872	.	T	A	.	.	MAF_INRAE=2.5
NC_035082.1	53232877	.	C	T	.	.	MAF_INRAE=31.646;MAF_USDA=46.471
NC_035082.1	53233007	.	G	A	.	.	MAF_INRAE=25.833;MAF_USDA=1.639
NC_035082.1	53233153	.	C	T	.	.	MAF_INRAE=24.051;MAF_USDA=13.115
NC_035082.1	53233346	.	A	T	.	.	MAF_INRAE=13.291;MAF_USDA=29.167
NC_035082.1	53233386	.	T	C	.	.	MAF_USDA=6.557
NC_035082.1	53233392	.	T	C	.	.	MAF_USDA=4.098
NC_035082.1	53233394	.	T	C	.	.	MAF_USDA=8.824
NC_035082.1	53233403	.	C	A	.	.	MAF_INRAE=10.526
NC_035082.1	53233405	.	T	C	.	.	MAF_USDA=8.824
NC_035082.1	53233417	.	C	T	.	.	MAF_USDA=14.583
NC_035082.1	53233442	.	G	A	.	.	MAF_INRAE=44.167
NC_035082.1	53233460	.	G	A	.	.	MAF_INRAE=10.526;MAF_USDA=2.083
NC_035082.1	53233469	.	C	T	.	.	MAF_USDA=2.459
NC_035082.1	53233488	.	T	C	.	.	MAF_USDA=1.639
NC_035082.1	53233535	.	C	T	.	.	MAF_INRAE=8.333
NC_035082.1	53233544	.	A	T	.	.	MAF_USDA=5.738
NC_035082.1	53233545	.	A	C	.	.	MAF_INRAE=9.167
NC_035082.1	53233549	.	T	C	.	.	MAF_INRAE=9.167
NC_035082.1	53233559	.	C	A	.	.	MAF_INRAE=10.526;MAF_USDA=2.083
NC_035082.1	53233566	.	T	A	.	.	MAF_USDA=3.279
NC_035082.1	53233572	.	G	A	.	.	MAF_USDA=10.588
NC_035082.1	53233583	.	C	T	.	.	MAF_INRAE=44.167;MAF_USDA=34.118
NC_035082.1	53233585	.	C	G	.	.	MAF_USDA=10.588
NC_035082.1	53233592	.	A	T	.	.	MAF_USDA=4.098
NC_035082.1	53233672	.	A	G	.	.	MAF_USDA=15.294
NC_035082.1	53233747	.	T	A	.	.	MAF_INRAE=10.526;MAF_USDA=2.083
NC_035082.1	53233813	.	G	T	.	.	MAF_INRAE=25.833;MAF_USDA=2.459
NC_035082.1	53233825	.	T	C	.	.	MAF_INRAE=6.667;MAF_USDA=1.639
NC_035082.1	53233827	.	C	A	.	.	MAF_INRAE=47.468;MAF_USDA=27.059
NC_035082.1	53233842	.	G	A	.	.	MAF_INRAE=46.835;MAF_USDA=27.647
NC_035082.1	53233864	.	T	C	.	.	MAF_INRAE=31.013;MAF_USDA=49.412
NC_035082.1	53234023	.	G	T	.	.	MAF_INRAE=25.0;MAF_USDA=3.279
NC_035082.1	53234157	.	G	A	.	.	MAF_USDA=14.754
NC_035082.1	53234167	.	T	A	.	.	MAF_INRAE=6.667
NC_035082.1	53234181	.	G	A	.	.	MAF_INRAE=45.57;MAF_USDA=21.176
NC_035082.1	53234209	.	C	A	.	.	MAF_USDA=2.941
NC_035082.1	53234210	.	C	A	.	.	MAF_USDA=6.471
NC_035082.1	53234228	.	G	A	.	.	MAF_INRAE=10.526;MAF_USDA=5.294
NC_035082.1	53234308	.	C	T	.	.	MAF_USDA=12.5
NC_035082.1	53234417	.	A	G	.	.	MAF_INRAE=25.0;MAF_USDA=3.333
NC_035082.1	53234430	.	G	A	.	.	MAF_INRAE=13.291;MAF_USDA=19.412
NC_035082.1	53234474	.	G	T	.	.	MAF_INRAE=6.329;MAF_USDA=13.529
NC_035082.1	53234497	.	C	T	.	.	MAF_INRAE=23.418;MAF_USDA=14.754
NC_035082.1	53234517	.	G	A	.	.	MAF_INRAE=10.526;MAF_USDA=2.083
NC_035082.1	53234553	.	C	T	.	.	MAF_USDA=1.639
NC_035082.1	53234681	.	G	A	.	.	MAF_USDA=4.167
NC_035082.1	53234682	.	C	A	.	.	MAF_USDA=5.738
NC_035082.1	53234778	.	G	T	.	.	MAF_INRAE=25.833;MAF_USDA=3.279
NC_035082.1	53234797	.	T	A	.	.	MAF_INRAE=6.329;MAF_USDA=35.882
NC_035082.1	53234800	.	C	T	.	.	MAF_USDA=2.083
NC_035082.1	53234871	.	G	T	.	.	MAF_USDA=1.639
NC_035082.1	53234874	.	A	G	.	.	MAF_INRAE=13.291;MAF_USDA=15.882
NC_035082.1	53234875	.	G	A	.	.	MAF_USDA=4.167
NC_035082.1	53234883	.	C	T	.	.	MAF_USDA=4.167
NC_035082.1	53234953	.	C	T	.	.	MAF_USDA=4.098
NC_035082.1	53235034	.	A	C	.	.	MAF_INRAE=6.329;MAF_USDA=27.059
NC_035082.1	53235053	.	G	C	.	.	MAF_INRAE=10.526;MAF_USDA=2.083
NC_035082.1	53235074	.	G	A	.	.	MAF_INRAE=36.709;MAF_USDA=25.882
NC_035082.1	53235115	.	G	A	.	.	MAF_USDA=1.639
NC_035082.1	53235137	.	T	G	.	.	MAF_INRAE=6.329;MAF_USDA=13.529
NC_035082.1	53235141	.	C	T	.	.	MAF_USDA=3.529
NC_035082.1	53235290	.	G	A	.	.	MAF_USDA=8.197
NC_035082.1	53235309	.	C	T	.	.	MAF_INRAE=5.0;MAF_USDA=1.765
NC_035082.1	53235330	.	C	A	.	.	MAF_INRAE=13.924;MAF_USDA=8.824
NC_035082.1	53235400	.	G	A	.	.	MAF_USDA=2.459
NC_035082.1	53235449	.	G	A	.	.	MAF_INRAE=32.911;MAF_USDA=40.588
NC_035082.1	53235451	.	G	A	.	.	MAF_INRAE=29.747;MAF_USDA=23.529
NC_035082.1	53235480	.	G	T	.	.	MAF_USDA=9.016
NC_035082.1	53235506	.	T	A	.	.	MAF_USDA=2.459
NC_035082.1	53235539	.	A	T	.	.	MAF_INRAE=46.203;MAF_USDA=21.176
NC_035082.1	53235594	.	T	A	.	.	MAF_INRAE=29.747;MAF_USDA=24.118
NC_035082.1	53235623	.	G	A	.	.	MAF_INRAE=30.38;MAF_USDA=24.118
NC_035082.1	53235674	.	G	A	.	.	MAF_INRAE=22.785;MAF_USDA=14.754
NC_035082.1	53235693	.	G	T	.	.	MAF_INRAE=29.114;MAF_USDA=24.118
NC_035082.1	53235712	.	G	A	.	.	MAF_USDA=2.083
NC_035082.1	53235739	.	A	C	.	.	MAF_INRAE=32.278;MAF_USDA=41.176
NC_035082.1	53235744	.	C	A	.	.	MAF_USDA=3.279
NC_035082.1	53235764	.	G	A	.	.	MAF_USDA=5.738
NC_035082.1	53235814	.	T	A	.	.	MAF_USDA=2.083
NC_035082.1	53235815	.	C	T	.	.	MAF_INRAE=10.526;MAF_USDA=3.529
NC_035082.1	53235835	.	G	T	.	.	MAF_INRAE=29.114;MAF_USDA=23.529
NC_035082.1	53235837	.	C	A	.	.	MAF_USDA=5.738
NC_035082.1	53235958	.	G	T	.	.	MAF_USDA=2.459
NC_035082.1	53235995	.	C	G	.	.	MAF_INRAE=29.114;MAF_USDA=24.118
NC_035082.1	53236018	.	C	A	.	.	MAF_USDA=1.639
NC_035082.1	53236063	.	C	T	.	.	MAF_INRAE=10.526;MAF_USDA=2.083
NC_035082.1	53236178	.	A	C	.	.	MAF_INRAE=10.526;MAF_USDA=2.353
NC_035082.1	53236230	.	T	A	.	.	MAF_INRAE=29.114;MAF_USDA=25.294
NC_035082.1	53236239	.	G	A	.	.	MAF_USDA=4.098
NC_035082.1	53236246	.	A	T	.	.	MAF_INRAE=6.329;MAF_USDA=13.529
NC_035082.1	53236249	.	A	G	.	.	MAF_INRAE=5.263
NC_035082.1	53236272	.	A	C	.	.	MAF_INRAE=29.747;MAF_USDA=24.118
NC_035082.1	53236278	.	G	A	.	.	MAF_INRAE=10.526;MAF_USDA=2.083
NC_035082.1	53236313	.	T	C	.	.	MAF_INRAE=10.526;MAF_USDA=2.083
NC_035082.1	53236400	.	A	C	.	.	MAF_INRAE=10.526;MAF_USDA=32.353
NC_035082.1	53236414	.	C	T	.	.	MAF_INRAE=10.526;MAF_USDA=2.083
NC_035082.1	53236505	.	A	G	.	.	MAF_INRAE=32.911;MAF_USDA=42.857
NC_035082.1	53236630	.	G	A	.	.	MAF_INRAE=6.667
NC_035082.1	53236647	.	A	G	.	.	MAF_INRAE=6.329;MAF_USDA=13.529
NC_035082.1	53236673	.	G	T	.	.	MAF_INRAE=10.526
NC_035082.1	53236683	.	A	T	.	.	MAF_INRAE=46.203;MAF_USDA=21.765
NC_035082.1	53236687	.	G	T	.	.	MAF_INRAE=30.0;MAF_USDA=29.412
NC_035082.1	53236771	.	A	C	.	.	MAF_INRAE=37.342;MAF_USDA=13.529
NC_035082.1	53236789	.	T	C	.	.	MAF_INRAE=22.785;MAF_USDA=13.934
NC_035082.1	53236832	.	C	T	.	.	MAF_INRAE=12.658;MAF_USDA=13.529
NC_035082.1	53237008	.	A	G	.	.	MAF_USDA=5.738
NC_035082.1	53237073	.	C	T	.	.	MAF_USDA=2.459
NC_035082.1	53237074	.	G	A	.	.	MAF_USDA=2.083
NC_035082.1	53237138	.	C	A	.	.	MAF_INRAE=15.19;MAF_USDA=23.529
NC_035082.1	53237174	.	C	T	.	.	MAF_INRAE=24.051;MAF_USDA=13.115
NC_035082.1	53237194	.	G	A	.	.	MAF_INRAE=10.526
NC_035082.1	53237207	.	C	T	.	.	MAF_USDA=3.279
NC_035082.1	53237287	.	G	A	.	.	MAF_USDA=5.738
NC_035082.1	53237311	.	C	T	.	.	MAF_INRAE=36.842;MAF_USDA=25.0
NC_035082.1	53237318	.	C	A	.	.	MAF_INRAE=26.316;MAF_USDA=21.687
NC_035082.1	53237347	.	C	T	.	.	MAF_INRAE=36.842;MAF_USDA=29.167
NC_035082.1	53237419	.	T	C	.	.	MAF_USDA=30.952
NC_035082.1	53237459	.	A	T	.	.	MAF_USDA=35.366
NC_035082.1	53237478	.	A	G	.	.	MAF_USDA=45.833
NC_035082.1	53237527	.	C	T	.	.	MAF_USDA=2.5
NC_035082.1	53237530	.	C	T	.	.	MAF_USDA=2.5
NC_035082.1	53237563	.	T	G	.	.	MAF_INRAE=26.316;MAF_USDA=38.824
NC_035082.1	53237621	.	A	C	.	.	MAF_INRAE=5.263;MAF_USDA=28.824
NC_035082.1	53237640	.	C	G	.	.	MAF_INRAE=15.789;MAF_USDA=14.583
NC_035082.1	53237661	.	T	G	.	.	MAF_INRAE=5.263
NC_035082.1	53237741	.	C	T	.	.	MAF_INRAE=10.526;MAF_USDA=22.024
NC_035082.1	53237811	.	G	T	.	.	MAF_USDA=4.167
NC_035082.1	53237857	.	A	G	.	.	MAF_INRAE=15.789;MAF_USDA=31.765
NC_035082.1	53237858	.	G	C	.	.	MAF_USDA=2.083
NC_035082.1	53237865	.	G	T	.	.	MAF_INRAE=10.526
NC_035082.1	53237866	.	C	T	.	.	MAF_USDA=2.083
NC_035082.1	53237923	.	T	C	.	.	MAF_USDA=9.016
NC_035082.1	53237949	.	G	A	.	.	MAF_INRAE=23.418;MAF_USDA=13.934
NC_035082.1	53238009	.	A	C	.	.	MAF_INRAE=25.949;MAF_USDA=31.765
NC_035082.1	53238024	.	T	A	.	.	MAF_INRAE=5.833;MAF_USDA=8.197
NC_035082.1	53238043	.	C	A	.	.	MAF_USDA=1.639
NC_035082.1	53238104	.	A	T	.	.	MAF_USDA=2.459
NC_035082.1	53238106	.	T	C	.	.	MAF_INRAE=28.481;MAF_USDA=31.176
NC_035082.1	53238111	.	C	A	.	.	MAF_USDA=1.639
NC_035082.1	53238179	.	T	A	.	.	MAF_INRAE=5.263;MAF_USDA=30.588
NC_035082.1	53238184	.	G	T	.	.	MAF_INRAE=15.789;MAF_USDA=31.765
NC_035082.1	53238240	.	C	T	.	.	MAF_USDA=14.118
NC_035082.1	53238250	.	A	T	.	.	MAF_INRAE=29.167;MAF_USDA=2.459
NC_035082.1	53238261	.	G	C	.	.	MAF_USDA=2.459
NC_035082.1	53238295	.	T	C	.	.	MAF_INRAE=24.684;MAF_USDA=13.115
NC_035082.1	53238303	.	G	A	.	.	MAF_USDA=2.459
NC_035082.1	53238317	.	A	C	.	.	MAF_INRAE=5.063;MAF_USDA=4.098
NC_035082.1	53238355	.	A	G	.	.	MAF_INRAE=25.949;MAF_USDA=31.176
NC_035082.1	53238373	.	T	C	.	.	MAF_INRAE=23.418;MAF_USDA=30.588
NC_035082.1	53238425	.	G	A	.	.	MAF_USDA=16.471
NC_035082.1	53238429	.	T	G	.	.	MAF_INRAE=9.167;MAF_USDA=20.0
NC_035082.1	53238457	.	C	T	.	.	MAF_USDA=1.639
NC_035082.1	53238483	.	C	T	.	.	MAF_INRAE=10.526;MAF_USDA=8.824
NC_035082.1	53238564	.	G	A	.	.	MAF_USDA=2.459
NC_035082.1	53238597	.	T	A	.	.	MAF_INRAE=23.418;MAF_USDA=31.176
NC_035082.1	53238615	.	T	C	.	.	MAF_INRAE=23.418;MAF_USDA=30.0
NC_035082.1	53238750	.	G	T	.	.	MAF_INRAE=46.203;MAF_USDA=22.353
NC_035082.1	53238751	.	G	T	.	.	MAF_INRAE=23.418;MAF_USDA=13.115
NC_035082.1	53238752	.	T	G	.	.	MAF_USDA=12.5
NC_035082.1	53238860	.	T	G	.	.	MAF_USDA=2.459
NC_035082.1	53238889	.	G	T	.	.	MAF_USDA=2.459
NC_035082.1	53238912	.	A	G	.	.	MAF_USDA=1.639
NC_035082.1	53238936	.	C	G	.	.	MAF_INRAE=10.526;MAF_USDA=2.083
NC_035082.1	53238940	.	C	A	.	.	MAF_USDA=2.083
NC_035082.1	53238991	.	A	C	.	.	MAF_USDA=1.639
NC_035082.1	53239017	.	G	T	.	.	MAF_INRAE=48.101;MAF_USDA=45.833
NC_035082.1	53239028	.	C	T	.	.	MAF_INRAE=43.333
NC_035082.1	53239029	.	A	G	.	.	MAF_INRAE=43.333
NC_035082.1	53239061	.	G	T	.	.	MAF_INRAE=2.5
NC_035082.1	53239129	.	C	A	.	.	MAF_USDA=2.459
NC_035082.1	53239131	.	G	T	.	.	MAF_USDA=2.459
NC_035082.1	53239224	.	T	C	.	.	MAF_INRAE=1.667;MAF_USDA=14.583
NC_035082.1	53239225	.	G	A	.	.	MAF_INRAE=31.667;MAF_USDA=14.583
NC_035082.1	53239236	.	C	T	.	.	MAF_INRAE=7.895
NC_035082.1	53239243	.	T	G	.	.	MAF_USDA=2.459
NC_035082.1	53239292	.	C	T	.	.	MAF_USDA=8.333
NC_035082.1	53241489	.	G	A	.	.	MAF_INRAE=26.316;MAF_USDA=11.905
NC_035082.1	53241505	.	A	C	.	.	MAF_INRAE=4.167
NC_035082.1	53241507	.	A	C	.	.	MAF_INRAE=31.579;MAF_USDA=47.059
NC_035082.1	53241612	.	C	T	.	.	MAF_USDA=1.639
NC_035082.1	53241620	.	C	A	.	.	MAF_INRAE=44.937;MAF_USDA=25.0
NC_035082.1	53241647	.	G	C	.	.	MAF_INRAE=24.051;MAF_USDA=13.934
NC_035082.1	53241650	.	C	A	.	.	MAF_INRAE=10.526;MAF_USDA=2.083
NC_035082.1	53241963	.	C	T	.	.	MAF_INRAE=31.667
NC_035082.1	53241966	.	T	C	.	.	MAF_INRAE=31.667
NC_035082.1	53242088	.	G	A	.	.	MAF_USDA=10.417
NC_035082.1	53242096	.	A	T	.	.	MAF_USDA=2.941
NC_035082.1	53242115	.	C	T	.	.	MAF_INRAE=13.291;MAF_USDA=23.529
NC_035082.1	53242131	.	A	G	.	.	MAF_INRAE=10.526;MAF_USDA=2.083
NC_035082.1	53242249	.	A	C	.	.	MAF_USDA=1.639
NC_035082.1	53242275	.	G	A	.	.	MAF_USDA=7.647
NC_035082.1	53242481	.	A	G	.	.	MAF_USDA=2.459
NC_035082.1	53242484	.	G	C	.	.	MAF_USDA=1.639
NC_035082.1	53242554	.	G	T	.	.	MAF_INRAE=5.0
NC_035082.1	53242578	.	T	A	.	.	MAF_USDA=4.706
NC_035082.1	53242616	.	C	T	.	.	MAF_USDA=1.639
NC_035082.1	53242728	.	A	C	.	.	MAF_INRAE=5.0;MAF_USDA=9.836
NC_035082.1	53242793	.	G	A	.	.	MAF_INRAE=10.526;MAF_USDA=2.083
NC_035082.1	53242797	.	T	A	.	.	MAF_INRAE=5.0;MAF_USDA=14.118
NC_035082.1	53242842	.	C	G	.	.	MAF_INRAE=6.329;MAF_USDA=14.118
NC_035082.1	53242915	.	A	G	.	.	MAF_USDA=17.059
NC_035082.1	53242931	.	T	A	.	.	MAF_USDA=3.529
NC_035082.1	53242932	.	G	T	.	.	MAF_USDA=3.529
NC_035082.1	53243039	.	G	A	.	.	MAF_INRAE=5.0;MAF_USDA=30.588
NC_035082.1	53243053	.	G	C	.	.	MAF_INRAE=25.833;MAF_USDA=1.639
NC_035082.1	53243055	.	C	A	.	.	MAF_INRAE=25.833;MAF_USDA=1.639
NC_035082.1	53243092	.	C	T	.	.	MAF_INRAE=10.526
NC_035082.1	53243111	.	T	G	.	.	MAF_INRAE=45.57;MAF_USDA=22.941
NC_035082.1	53243125	.	A	G	.	.	MAF_INRAE=20.886;MAF_USDA=3.279
NC_035082.1	53243144	.	T	C	.	.	MAF_INRAE=5.063;MAF_USDA=14.706
NC_035082.1	53243201	.	A	C	.	.	MAF_INRAE=5.0;MAF_USDA=38.235
NC_035082.1	53243224	.	A	C	.	.	MAF_USDA=18.235
NC_035082.1	53243272	.	C	T	.	.	MAF_INRAE=45.0;MAF_USDA=10.656
NC_035082.1	53243362	.	A	C	.	.	MAF_USDA=15.882
NC_035082.1	53243515	.	A	G	.	.	MAF_INRAE=23.418;MAF_USDA=25.41
NC_035082.1	53243527	.	A	G	.	.	MAF_INRAE=15.789;MAF_USDA=8.235
NC_035082.1	53243546	.	C	T	.	.	MAF_INRAE=47.368;MAF_USDA=45.833
NC_035082.1	53243568	.	C	T	.	.	MAF_INRAE=20.253;MAF_USDA=39.412
NC_035082.1	53243701	.	C	A	.	.	MAF_USDA=1.176
NC_035082.1	53243726	.	G	C	.	.	MAF_INRAE=21.053;MAF_USDA=2.353
NC_035082.1	53243742	.	T	A	.	.	MAF_INRAE=21.053
NC_035082.1	53243778	.	A	T	.	.	MAF_INRAE=8.861;MAF_USDA=28.235
NC_035082.1	53243841	.	C	T	.	.	MAF_INRAE=5.696;MAF_USDA=8.235
NC_035082.1	53243883	.	C	A	.	.	MAF_INRAE=21.053;MAF_USDA=2.083
NC_035082.1	53243906	.	C	T	.	.	MAF_USDA=4.167
NC_035082.1	53243952	.	T	C	.	.	MAF_USDA=38.095
NC_035082.1	53243956	.	A	C	.	.	MAF_USDA=8.333
NC_035082.1	53243974	.	A	T	.	.	MAF_INRAE=5.696;MAF_USDA=8.235
NC_035082.1	53244081	.	G	T	.	.	MAF_USDA=5.738
NC_035082.1	53244196	.	G	A	.	.	MAF_INRAE=25.833;MAF_USDA=2.459
NC_035082.1	53244224	.	A	C	.	.	MAF_USDA=1.176
NC_035082.1	53244239	.	C	T	.	.	MAF_USDA=2.941
NC_035082.1	53244258	.	C	T	.	.	MAF_INRAE=13.924;MAF_USDA=5.294
NC_035082.1	53244296	.	A	G	.	.	MAF_INRAE=24.684;MAF_USDA=34.706
NC_035082.1	53244390	.	A	G	.	.	MAF_USDA=21.176
NC_035082.1	53244400	.	A	G	.	.	MAF_USDA=10.417
NC_035082.1	53244472	.	T	C	.	.	MAF_USDA=3.279
NC_035082.1	53244475	.	A	T	.	.	MAF_USDA=3.279
NC_035082.1	53244479	.	A	C	.	.	MAF_INRAE=21.053
NC_035082.1	53244489	.	A	T	.	.	MAF_INRAE=9.494;MAF_USDA=20.0
NC_035082.1	53244491	.	G	A	.	.	MAF_INRAE=21.053
NC_035082.1	53244501	.	T	G	.	.	MAF_INRAE=34.177;MAF_USDA=42.941
NC_035082.1	53244533	.	A	C	.	.	MAF_INRAE=34.177;MAF_USDA=45.294
NC_035082.1	53244559	.	T	C	.	.	MAF_USDA=9.412
NC_035082.1	53244676	.	A	T	.	.	MAF_INRAE=37.975;MAF_USDA=34.118
NC_035082.1	53244679	.	C	T	.	.	MAF_INRAE=10.127;MAF_USDA=19.412
NC_035082.1	53244772	.	C	G	.	.	MAF_USDA=13.529
NC_035082.1	53244779	.	G	A	.	.	MAF_USDA=2.083
NC_035082.1	53245421	.	C	A	.	.	MAF_USDA=2.273
NC_035082.1	53245505	.	T	G	.	.	MAF_USDA=7.317
NC_035082.1	53246063	.	A	T	.	.	MAF_INRAE=2.632;MAF_USDA=21.176
NC_035082.1	53246075	.	A	G	.	.	MAF_USDA=21.765
NC_035082.1	53246095	.	C	T	.	.	MAF_INRAE=31.579;MAF_USDA=11.176
NC_035082.1	53246112	.	C	T	.	.	MAF_USDA=21.176
NC_035082.1	53246167	.	G	A	.	.	MAF_INRAE=33.544;MAF_USDA=3.571
NC_035082.1	53246169	.	T	C	.	.	MAF_USDA=3.333
NC_035082.1	53246178	.	G	A	.	.	MAF_USDA=3.333
NC_035082.1	53246283	.	C	T	.	.	MAF_INRAE=10.526;MAF_USDA=9.524
NC_035082.1	53246338	.	G	A	.	.	MAF_USDA=21.176
NC_035082.1	53246354	.	C	A	.	.	MAF_USDA=21.176
NC_035082.1	53246401	.	C	T	.	.	MAF_USDA=1.639
NC_035082.1	53246412	.	G	A	.	.	MAF_USDA=20.588
NC_035082.1	53246416	.	A	T	.	.	MAF_INRAE=35.0;MAF_USDA=33.529
NC_035082.1	53246435	.	G	A	.	.	MAF_USDA=21.176
NC_035082.1	53246439	.	T	G	.	.	MAF_INRAE=26.667
NC_035082.1	53246479	.	C	T	.	.	MAF_USDA=21.176
NC_035082.1	53246532	.	C	A	.	.	MAF_USDA=21.176
NC_035082.1	53246549	.	C	T	.	.	MAF_USDA=21.176
NC_035082.1	53246550	.	G	A	.	.	MAF_INRAE=5.0;MAF_USDA=9.836
NC_035082.1	53246559	.	T	C	.	.	MAF_USDA=10.417
NC_035082.1	53246570	.	T	A	.	.	MAF_USDA=21.765
NC_035082.1	53246600	.	A	T	.	.	MAF_USDA=1.639
NC_035082.1	53246652	.	A	T	.	.	MAF_USDA=20.0
NC_035082.1	53246694	.	C	G	.	.	MAF_USDA=4.098
NC_035082.1	53246760	.	T	G	.	.	MAF_INRAE=32.5
NC_035082.1	53246762	.	T	G	.	.	MAF_INRAE=21.053
NC_035082.1	53246774	.	C	T	.	.	MAF_USDA=17.797
NC_035082.1	53246796	.	A	C	.	.	MAF_INRAE=5.696;MAF_USDA=7.627
NC_035082.1	53246799	.	C	A	.	.	MAF_INRAE=2.5;MAF_USDA=7.5
NC_035082.1	53246859	.	T	A	.	.	MAF_INRAE=33.333;MAF_USDA=48.235
NC_035082.1	53246871	.	C	A	.	.	MAF_USDA=21.687
NC_035082.1	53246945	.	G	T	.	.	MAF_USDA=16.667
NC_035082.1	53246950	.	T	A	.	.	MAF_INRAE=13.291;MAF_USDA=25.0
NC_035082.1	53246972	.	T	C	.	.	MAF_INRAE=21.053;MAF_USDA=2.083
NC_035082.1	53246973	.	G	T	.	.	MAF_USDA=1.639
NC_035082.1	53247012	.	A	G	.	.	MAF_USDA=16.667
NC_035082.1	53247042	.	A	T	.	.	MAF_USDA=1.639
NC_035082.1	53247054	.	T	C	.	.	MAF_USDA=32.738
NC_035082.1	53247082	.	C	A	.	.	MAF_INRAE=21.053;MAF_USDA=2.353
NC_035082.1	53247095	.	T	G	.	.	MAF_USDA=31.176
NC_035082.1	53247949	.	T	A	.	.	MAF_USDA=2.459
NC_035082.1	53247957	.	C	A	.	.	MAF_USDA=2.941
NC_035082.1	53247963	.	A	G	.	.	MAF_USDA=25.294
NC_035082.1	53247972	.	C	A	.	.	MAF_USDA=2.353
NC_035082.1	53247998	.	A	G	.	.	MAF_INRAE=35.833
NC_035082.1	53248006	.	A	T	.	.	MAF_USDA=4.118
NC_035082.1	53248010	.	C	T	.	.	MAF_INRAE=34.167;MAF_USDA=44.706
NC_035082.1	53248019	.	T	G	.	.	MAF_INRAE=35.833;MAF_USDA=37.5
NC_035082.1	53248052	.	A	C	.	.	MAF_USDA=3.279
NC_035082.1	53248055	.	C	T	.	.	MAF_USDA=3.279
NC_035082.1	53248057	.	G	A	.	.	MAF_USDA=20.0
NC_035082.1	53248082	.	G	A	.	.	MAF_INRAE=2.5;MAF_USDA=8.333
NC_035082.1	53248085	.	G	T	.	.	MAF_USDA=2.459
NC_035082.1	53248133	.	T	G	.	.	MAF_INRAE=44.737;MAF_USDA=44.118
NC_035082.1	53248171	.	C	A	.	.	MAF_INRAE=10.526;MAF_USDA=7.647
NC_035082.1	53248260	.	C	T	.	.	MAF_INRAE=21.053;MAF_USDA=36.471
NC_035082.1	53248274	.	A	T	.	.	MAF_INRAE=5.0;MAF_USDA=9.836
NC_035082.1	53248275	.	A	T	.	.	MAF_INRAE=5.0
NC_035082.1	53248280	.	C	T	.	.	MAF_INRAE=32.5
NC_035082.1	53248334	.	A	C	.	.	MAF_INRAE=31.646;MAF_USDA=31.176
NC_035082.1	53248336	.	G	A	.	.	MAF_INRAE=21.053;MAF_USDA=13.529
NC_035082.1	53248337	.	A	G	.	.	MAF_USDA=3.279
NC_035082.1	53248345	.	A	G	.	.	MAF_USDA=1.639
NC_035082.1	53248353	.	C	T	.	.	MAF_INRAE=36.709;MAF_USDA=34.706
NC_035082.1	53248354	.	G	A	.	.	MAF_USDA=1.639
NC_035082.1	53248419	.	G	A	.	.	MAF_USDA=3.279
NC_035082.1	53248584	.	A	T	.	.	MAF_INRAE=10.526;MAF_USDA=9.412
NC_035082.1	53248595	.	G	C	.	.	MAF_USDA=4.167
NC_035082.1	53248633	.	T	G	.	.	MAF_INRAE=34.81;MAF_USDA=45.294
NC_035082.1	53248655	.	C	T	.	.	MAF_INRAE=32.5;MAF_USDA=45.882
NC_035082.1	53248820	.	T	A	.	.	MAF_INRAE=44.737;MAF_USDA=18.75
NC_035082.1	53248857	.	C	T	.	.	MAF_INRAE=7.5;MAF_USDA=5.882
NC_035082.1	53248864	.	C	T	.	.	MAF_USDA=2.459
NC_035082.1	53248887	.	A	T	.	.	MAF_INRAE=5.0;MAF_USDA=21.176
NC_035082.1	53248908	.	A	T	.	.	MAF_USDA=24.706
NC_035082.1	53248911	.	G	T	.	.	MAF_USDA=9.412
NC_035082.1	53248922	.	C	A	.	.	MAF_INRAE=33.333;MAF_USDA=37.5
NC_035082.1	53248962	.	G	T	.	.	MAF_INRAE=8.861;MAF_USDA=20.0
NC_035082.1	53249002	.	T	C	.	.	MAF_INRAE=27.848;MAF_USDA=45.294
NC_035082.1	53249008	.	C	T	.	.	MAF_INRAE=6.667;MAF_USDA=6.471
NC_035082.1	53249009	.	A	G	.	.	MAF_INRAE=27.848;MAF_USDA=45.882
NC_035082.1	53249010	.	A	T	.	.	MAF_USDA=4.918
NC_035082.1	53249016	.	G	C	.	.	MAF_INRAE=27.848;MAF_USDA=45.294
NC_035082.1	53249026	.	G	A	.	.	MAF_INRAE=5.696;MAF_USDA=8.824
NC_035082.1	53249076	.	C	T	.	.	MAF_INRAE=36.709;MAF_USDA=33.529
NC_035082.1	53249079	.	T	C	.	.	MAF_INRAE=28.333;MAF_USDA=45.294
NC_035082.1	53249111	.	G	A	.	.	MAF_INRAE=10.526;MAF_USDA=9.412
NC_035082.1	53249115	.	C	T	.	.	MAF_USDA=1.639
NC_035082.1	53249130	.	G	C	.	.	MAF_INRAE=27.848;MAF_USDA=45.882
NC_035082.1	53249202	.	G	A	.	.	MAF_INRAE=5.696;MAF_USDA=29.412
NC_035082.1	53249222	.	C	T	.	.	MAF_INRAE=36.709;MAF_USDA=34.118
NC_035082.1	53249224	.	T	C	.	.	MAF_USDA=21.176
NC_035082.1	53249229	.	G	A	.	.	MAF_USDA=3.279
NC_035082.1	53249234	.	T	C	.	.	MAF_INRAE=27.215;MAF_USDA=45.294
NC_035082.1	53249241	.	G	T	.	.	MAF_INRAE=5.696;MAF_USDA=29.412
NC_035082.1	53249254	.	C	G	.	.	MAF_INRAE=8.861;MAF_USDA=12.353
NC_035082.1	53249282	.	C	T	.	.	MAF_INRAE=25.833;MAF_USDA=4.918
NC_035082.1	53249368	.	T	C	.	.	MAF_INRAE=8.861;MAF_USDA=14.118
NC_035082.1	53249385	.	C	G	.	.	MAF_USDA=1.639
NC_035082.1	53249554	.	G	A	.	.	MAF_USDA=4.167
NC_035082.1	53249564	.	G	A	.	.	MAF_USDA=4.098
NC_035082.1	53249643	.	A	T	.	.	MAF_USDA=4.167
NC_035082.1	53249734	.	A	G	.	.	MAF_USDA=1.639
NC_035082.1	53249799	.	G	A	.	.	MAF_INRAE=10.526;MAF_USDA=8.824
NC_035082.1	53249805	.	G	A	.	.	MAF_USDA=1.639
NC_035082.1	53249814	.	C	G	.	.	MAF_USDA=20.588
NC_035082.1	53249822	.	G	A	.	.	MAF_INRAE=14.557;MAF_USDA=17.647
NC_035082.1	53249869	.	C	A	.	.	MAF_INRAE=14.557;MAF_USDA=19.412
NC_035082.1	53249874	.	T	C	.	.	MAF_INRAE=14.557;MAF_USDA=19.412
NC_035082.1	53249902	.	G	A	.	.	MAF_USDA=8.824
NC_035082.1	53249903	.	C	T	.	.	MAF_USDA=8.824
NC_035082.1	53249944	.	T	C	.	.	MAF_USDA=10.417
NC_035082.1	53249969	.	A	C	.	.	MAF_USDA=20.588
NC_035082.1	53249970	.	A	C	.	.	MAF_INRAE=25.833;MAF_USDA=22.917
NC_035082.1	53249998	.	A	G	.	.	MAF_INRAE=14.557;MAF_USDA=17.647
NC_035082.1	53250000	.	C	T	.	.	MAF_USDA=20.588
NC_035082.1	53250025	.	G	A	.	.	MAF_INRAE=14.557;MAF_USDA=18.824
NC_035082.1	53250056	.	C	A	.	.	MAF_USDA=1.639
NC_035082.1	53250119	.	A	C	.	.	MAF_USDA=20.588
NC_035082.1	53250166	.	T	G	.	.	MAF_INRAE=8.228;MAF_USDA=11.765
NC_035082.1	53250265	.	G	A	.	.	MAF_INRAE=14.557;MAF_USDA=18.824
NC_035082.1	53250297	.	G	C	.	.	MAF_INRAE=22.152;MAF_USDA=36.471
NC_035082.1	53250321	.	G	C	.	.	MAF_INRAE=2.5
NC_035082.1	53250326	.	G	A	.	.	MAF_USDA=2.083
NC_035082.1	53250405	.	G	A	.	.	MAF_INRAE=14.557;MAF_USDA=19.412
NC_035082.1	53250435	.	A	C	.	.	MAF_INRAE=17.5
NC_035082.1	53250437	.	T	G	.	.	MAF_USDA=21.765
NC_035082.1	53250473	.	C	A	.	.	MAF_USDA=1.639
NC_035082.1	53250485	.	C	T	.	.	MAF_INRAE=36.709;MAF_USDA=32.941
NC_035082.1	53250499	.	C	A	.	.	MAF_INRAE=10.526;MAF_USDA=8.824
NC_035082.1	53250526	.	C	T	.	.	MAF_USDA=4.918
NC_035082.1	53250536	.	C	T	.	.	MAF_USDA=20.0
NC_035082.1	53250564	.	G	C	.	.	MAF_INRAE=15.19;MAF_USDA=10.417
NC_035082.1	53250577	.	C	T	.	.	MAF_USDA=1.639
NC_035082.1	53250580	.	C	G	.	.	MAF_INRAE=25.833;MAF_USDA=9.016
NC_035082.1	53250643	.	C	A	.	.	MAF_INRAE=37.342;MAF_USDA=33.529
NC_035082.1	53250660	.	C	A	.	.	MAF_INRAE=36.842;MAF_USDA=29.412
NC_035082.1	53250671	.	G	T	.	.	MAF_USDA=8.824
NC_035082.1	53250683	.	C	G	.	.	MAF_USDA=8.824
NC_035082.1	53250743	.	C	A	.	.	MAF_INRAE=10.526;MAF_USDA=10.0
NC_035082.1	53250753	.	G	C	.	.	MAF_INRAE=14.557;MAF_USDA=19.412
NC_035082.1	53250755	.	C	A	.	.	MAF_INRAE=7.5;MAF_USDA=19.412
NC_035082.1	53250768	.	C	T	.	.	MAF_INRAE=14.557;MAF_USDA=19.412
NC_035082.1	53250827	.	C	G	.	.	MAF_INRAE=45.57;MAF_USDA=21.765
NC_035082.1	53250833	.	G	T	.	.	MAF_INRAE=10.526;MAF_USDA=10.0
NC_035082.1	53250903	.	G	C	.	.	MAF_INRAE=14.557;MAF_USDA=19.412
NC_035082.1	53250905	.	A	C	.	.	MAF_INRAE=7.5;MAF_USDA=19.412
NC_035082.1	53250914	.	T	G	.	.	MAF_USDA=20.0
NC_035082.1	53250929	.	T	C	.	.	MAF_USDA=3.529
NC_035082.1	53250931	.	T	G	.	.	MAF_INRAE=14.557;MAF_USDA=18.824
NC_035082.1	53250955	.	A	T	.	.	MAF_INRAE=14.557;MAF_USDA=18.824
NC_035082.1	53250956	.	T	C	.	.	MAF_INRAE=7.5;MAF_USDA=29.412
NC_035082.1	53250959	.	G	A	.	.	MAF_USDA=9.412
NC_035082.1	53250980	.	C	T	.	.	MAF_INRAE=8.861;MAF_USDA=26.23
NC_035082.1	53250987	.	A	T	.	.	MAF_INRAE=14.557;MAF_USDA=35.246
NC_035082.1	53251035	.	C	T	.	.	MAF_INRAE=7.5
NC_035082.1	53251069	.	C	T	.	.	MAF_INRAE=6.329;MAF_USDA=16.949
NC_035082.1	53251070	.	G	A	.	.	MAF_INRAE=14.557;MAF_USDA=7.759
NC_035082.1	53251086	.	T	G	.	.	MAF_INRAE=14.557;MAF_USDA=25.294
NC_035082.1	53251090	.	G	A	.	.	MAF_USDA=1.639
NC_035082.1	53251102	.	C	G	.	.	MAF_INRAE=14.557;MAF_USDA=25.294
NC_035082.1	53251115	.	C	A	.	.	MAF_INRAE=14.557;MAF_USDA=18.824
NC_035082.1	53251155	.	A	T	.	.	MAF_INRAE=5.696;MAF_USDA=5.833
NC_035082.1	53251174	.	C	T	.	.	MAF_USDA=2.459
NC_035082.1	53251179	.	C	A	.	.	MAF_INRAE=6.667;MAF_USDA=5.294
NC_035082.1	53251191	.	T	C	.	.	MAF_INRAE=14.557;MAF_USDA=18.824
NC_035082.1	53251192	.	G	A	.	.	MAF_INRAE=4.167;MAF_USDA=8.824
NC_035082.1	53251229	.	T	A	.	.	MAF_INRAE=14.557;MAF_USDA=19.412
NC_035082.1	53251233	.	C	A	.	.	MAF_USDA=1.639
NC_035082.1	53251378	.	C	A	.	.	MAF_INRAE=14.557;MAF_USDA=20.588
NC_035082.1	53251412	.	G	A	.	.	MAF_USDA=1.639
NC_035082.1	53251423	.	A	T	.	.	MAF_INRAE=36.076;MAF_USDA=33.333
NC_035082.1	53251446	.	C	T	.	.	MAF_USDA=4.918
NC_035082.1	53251447	.	G	A	.	.	MAF_INRAE=22.152;MAF_USDA=18.235
NC_035082.1	53251453	.	C	A	.	.	MAF_USDA=1.639
NC_035082.1	53251460	.	T	C	.	.	MAF_INRAE=21.519;MAF_USDA=30.588
NC_035082.1	53251484	.	G	T	.	.	MAF_INRAE=13.291;MAF_USDA=17.647
NC_035082.1	53251497	.	C	T	.	.	MAF_INRAE=21.519;MAF_USDA=44.706
NC_035082.1	53251498	.	A	G	.	.	MAF_INRAE=5.833;MAF_USDA=18.235
NC_035082.1	53251511	.	T	C	.	.	MAF_USDA=17.059
NC_035082.1	53251514	.	A	T	.	.	MAF_USDA=18.235
NC_035082.1	53251546	.	A	G	.	.	MAF_INRAE=44.937;MAF_USDA=22.353
NC_035082.1	53251551	.	G	T	.	.	MAF_INRAE=36.076;MAF_USDA=39.412
NC_035082.1	53251591	.	A	G	.	.	MAF_INRAE=30.0;MAF_USDA=8.333
NC_035082.1	53251654	.	A	G	.	.	MAF_INRAE=30.833
NC_035082.1	53251660	.	C	A	.	.	MAF_USDA=2.5
NC_035082.1	53251669	.	C	T	.	.	MAF_USDA=8.197
NC_035082.1	53251676	.	G	A	.	.	MAF_USDA=18.235
NC_035082.1	53251685	.	C	G	.	.	MAF_INRAE=18.333
NC_035082.1	53251735	.	G	A	.	.	MAF_INRAE=5.0;MAF_USDA=16.667
NC_035082.1	53251773	.	G	A	.	.	MAF_INRAE=7.5;MAF_USDA=10.417
NC_035082.1	53251798	.	A	T	.	.	MAF_INRAE=12.658;MAF_USDA=15.476
NC_035082.1	53251815	.	C	T	.	.	MAF_USDA=4.167
NC_035082.1	53251816	.	T	C	.	.	MAF_INRAE=25.0;MAF_USDA=12.5
NC_035082.1	53251867	.	C	T	.	.	MAF_USDA=5.833
NC_035082.1	53251890	.	G	A	.	.	MAF_USDA=20.0
NC_035082.1	53251928	.	C	T	.	.	MAF_INRAE=13.291;MAF_USDA=8.333
NC_035082.1	53251960	.	G	T	.	.	MAF_INRAE=12.658;MAF_USDA=18.824
NC_035082.1	53251962	.	C	A	.	.	MAF_USDA=1.639
NC_035082.1	53251997	.	C	A	.	.	MAF_INRAE=13.924;MAF_USDA=17.647
NC_035082.1	53252010	.	G	C	.	.	MAF_USDA=2.459
NC_035082.1	53252013	.	G	T	.	.	MAF_INRAE=13.924;MAF_USDA=18.235
NC_035082.1	53252054	.	G	T	.	.	MAF_INRAE=34.177;MAF_USDA=46.471
NC_035082.1	53252089	.	G	A	.	.	MAF_INRAE=5.0;MAF_USDA=8.235
NC_035082.1	53252187	.	T	C	.	.	MAF_USDA=1.695
NC_035082.1	53252262	.	T	A	.	.	MAF_USDA=27.273
NC_035082.1	53252281	.	T	G	.	.	MAF_USDA=25.0
NC_035082.1	53252698	.	G	T	.	.	MAF_USDA=50.0
NC_035082.1	53252784	.	T	C	.	.	MAF_USDA=27.083
NC_035082.1	53252802	.	A	G	.	.	MAF_USDA=27.083
NC_035082.1	53252863	.	C	T	.	.	MAF_USDA=40.588
NC_035082.1	53252909	.	A	G	.	.	MAF_USDA=8.235
NC_035082.1	53252940	.	A	T	.	.	MAF_USDA=3.279
NC_035082.1	53252951	.	G	A	.	.	MAF_INRAE=17.722;MAF_USDA=40.588
NC_035082.1	53252958	.	G	T	.	.	MAF_INRAE=25.0;MAF_USDA=10.656
NC_035082.1	53252967	.	G	A	.	.	MAF_INRAE=17.722;MAF_USDA=27.083
NC_035082.1	53252979	.	G	T	.	.	MAF_USDA=1.639
NC_035082.1	53252997	.	G	A	.	.	MAF_USDA=2.459
NC_035082.1	53253025	.	A	T	.	.	MAF_INRAE=12.025;MAF_USDA=13.095
NC_035082.1	53253049	.	C	T	.	.	MAF_USDA=2.083
NC_035082.1	53253094	.	G	A	.	.	MAF_INRAE=27.5
NC_035082.1	53253164	.	G	A	.	.	MAF_USDA=1.695
NC_035082.1	53253174	.	A	G	.	.	MAF_INRAE=3.333;MAF_USDA=8.475
NC_035082.1	53253200	.	G	A	.	.	MAF_INRAE=3.333
NC_035082.1	53253201	.	A	C	.	.	MAF_USDA=1.667
NC_035082.1	53253205	.	A	T	.	.	MAF_INRAE=25.833;MAF_USDA=8.333
NC_035082.1	53253207	.	G	A	.	.	MAF_INRAE=4.167;MAF_USDA=9.167
NC_035082.1	53253213	.	C	T	.	.	MAF_USDA=5.0
NC_035082.1	53253275	.	A	C	.	.	MAF_USDA=20.833
NC_035082.1	53253287	.	G	A	.	.	MAF_USDA=22.917
NC_035082.1	53253350	.	T	C	.	.	MAF_INRAE=6.667;MAF_USDA=6.25
NC_035082.1	53253370	.	C	T	.	.	MAF_INRAE=5.0;MAF_USDA=25.0
NC_035082.1	53253413	.	G	A	.	.	MAF_USDA=16.667
NC_035082.1	53253465	.	A	G	.	.	MAF_INRAE=2.5
NC_035082.1	53253523	.	A	G	.	.	MAF_USDA=27.083
NC_035082.1	53253565	.	T	G	.	.	MAF_INRAE=5.263
NC_035082.1	53253609	.	T	A	.	.	MAF_INRAE=10.0
NC_035082.1	53253625	.	G	T	.	.	MAF_INRAE=8.861;MAF_USDA=10.588
NC_035082.1	53253633	.	G	A	.	.	MAF_INRAE=6.667;MAF_USDA=13.529
NC_035082.1	53253645	.	G	A	.	.	MAF_USDA=1.176
NC_035082.1	53253678	.	T	C	.	.	MAF_INRAE=8.861;MAF_USDA=10.588
NC_035082.1	53253687	.	G	A	.	.	MAF_INRAE=8.861;MAF_USDA=8.235
NC_035082.1	53253714	.	T	A	.	.	MAF_INRAE=36.842;MAF_USDA=39.412
NC_035082.1	53253731	.	C	A	.	.	MAF_USDA=10.0
NC_035082.1	53253741	.	G	A	.	.	MAF_USDA=38.554
NC_035082.1	53253796	.	G	T	.	.	MAF_USDA=31.25
NC_035082.1	53253797	.	G	A	.	.	MAF_USDA=31.25
NC_035082.1	53253822	.	T	A	.	.	MAF_USDA=27.083
NC_035082.1	53253866	.	T	G	.	.	MAF_INRAE=31.579;MAF_USDA=10.0
NC_035082.1	53253965	.	G	C	.	.	MAF_USDA=9.412
NC_035082.1	53253979	.	C	T	.	.	MAF_INRAE=14.557;MAF_USDA=19.412
NC_035082.1	53253982	.	T	C	.	.	MAF_INRAE=12.025;MAF_USDA=23.529
NC_035082.1	53253999	.	T	C	.	.	MAF_INRAE=36.842;MAF_USDA=49.412
NC_035082.1	53254034	.	A	G	.	.	MAF_USDA=4.918
NC_035082.1	53254039	.	A	C	.	.	MAF_INRAE=5.696;MAF_USDA=8.824
NC_035082.1	53254040	.	T	A	.	.	MAF_INRAE=2.5;MAF_USDA=8.824
NC_035082.1	53254045	.	T	G	.	.	MAF_INRAE=5.263
NC_035082.1	53254048	.	T	C	.	.	MAF_USDA=20.0
NC_035082.1	53254102	.	A	T	.	.	MAF_INRAE=13.924;MAF_USDA=10.417
NC_035082.1	53254147	.	A	C	.	.	MAF_INRAE=14.557;MAF_USDA=16.471
NC_035082.1	53254194	.	T	G	.	.	MAF_INRAE=8.333
NC_035082.1	53254232	.	C	T	.	.	MAF_INRAE=7.5;MAF_USDA=17.647
NC_035082.1	53254234	.	G	A	.	.	MAF_INRAE=25.0;MAF_USDA=11.475
NC_035082.1	53254291	.	C	T	.	.	MAF_INRAE=14.557;MAF_USDA=41.176
NC_035082.1	53254335	.	T	C	.	.	MAF_USDA=3.279
NC_035082.1	53254378	.	A	C	.	.	MAF_INRAE=15.19;MAF_USDA=44.643
NC_035082.1	53254387	.	C	A	.	.	MAF_INRAE=25.833;MAF_USDA=12.295
NC_035082.1	53254452	.	T	G	.	.	MAF_INRAE=25.833;MAF_USDA=12.295
NC_035082.1	53254467	.	G	A	.	.	MAF_INRAE=25.833;MAF_USDA=12.295
NC_035082.1	53254515	.	C	T	.	.	MAF_USDA=1.176
NC_035082.1	53254538	.	A	C	.	.	MAF_USDA=49.412
NC_035082.1	53254628	.	A	T	.	.	MAF_USDA=1.639
NC_035082.1	53254707	.	A	T	.	.	MAF_USDA=20.588
NC_035082.1	53254731	.	G	A	.	.	MAF_INRAE=14.557;MAF_USDA=39.286
NC_035082.1	53254742	.	C	A	.	.	MAF_INRAE=10.526;MAF_USDA=9.524
NC_035082.1	53254769	.	T	C	.	.	MAF_USDA=3.279
NC_035082.1	53254801	.	T	A	.	.	MAF_INRAE=8.861;MAF_USDA=6.471
NC_035082.1	53254808	.	C	T	.	.	MAF_INRAE=8.861;MAF_USDA=7.059
NC_035082.1	53254905	.	T	A	.	.	MAF_USDA=19.412
NC_035082.1	53254972	.	C	A	.	.	MAF_INRAE=5.263;MAF_USDA=12.295
NC_035082.1	53254987	.	A	G	.	.	MAF_USDA=6.557
NC_035082.1	53254994	.	T	G	.	.	MAF_USDA=21.765
NC_035082.1	53255033	.	G	C	.	.	MAF_USDA=2.459
NC_035082.1	53255074	.	A	G	.	.	MAF_USDA=16.471
NC_035082.1	53255087	.	G	A	.	.	MAF_USDA=8.235
NC_035082.1	53255128	.	A	C	.	.	MAF_USDA=14.118
NC_035082.1	53255175	.	T	C	.	.	MAF_INRAE=12.658;MAF_USDA=48.235
NC_035082.1	53255186	.	A	T	.	.	MAF_USDA=21.765
NC_035082.1	53255191	.	A	G	.	.	MAF_USDA=22.353
NC_035082.1	53255196	.	T	A	.	.	MAF_USDA=21.765
NC_035082.1	53255204	.	G	A	.	.	MAF_INRAE=20.886;MAF_USDA=38.235
NC_035082.1	53255224	.	T	C	.	.	MAF_USDA=19.412
NC_035082.1	53255228	.	A	T	.	.	MAF_USDA=19.412
NC_035082.1	53255247	.	G	A	.	.	MAF_USDA=19.412
NC_035082.1	53255272	.	A	G	.	.	MAF_USDA=19.412
NC_035082.1	53255315	.	C	T	.	.	MAF_USDA=4.706
NC_035082.1	53255320	.	A	C	.	.	MAF_USDA=22.353
NC_035082.1	53255352	.	G	A	.	.	MAF_USDA=1.639
NC_035082.1	53255353	.	A	T	.	.	MAF_USDA=21.176
NC_035082.1	53255372	.	G	C	.	.	MAF_INRAE=25.833;MAF_USDA=17.213
NC_035082.1	53255447	.	G	C	.	.	MAF_USDA=1.639
NC_035082.1	53255496	.	T	C	.	.	MAF_INRAE=5.696;MAF_USDA=10.417
NC_035082.1	53255507	.	C	T	.	.	MAF_USDA=2.459
NC_035082.1	53255561	.	C	T	.	.	MAF_USDA=1.765
NC_035082.1	53255668	.	A	C	.	.	MAF_USDA=9.412
NC_035082.1	53255705	.	C	T	.	.	MAF_USDA=1.639
NC_035082.1	53255721	.	C	T	.	.	MAF_INRAE=21.053;MAF_USDA=34.118
NC_035082.1	53255794	.	T	G	.	.	MAF_USDA=1.667
NC_035082.1	53255814	.	T	A	.	.	MAF_INRAE=21.053;MAF_USDA=27.108
NC_035082.1	53255865	.	A	G	.	.	MAF_USDA=21.176
NC_035082.1	53255899	.	A	G	.	.	MAF_USDA=21.765
NC_035082.1	53255960	.	T	G	.	.	MAF_USDA=1.639
NC_035082.1	53256053	.	C	T	.	.	MAF_INRAE=21.053;MAF_USDA=41.765
NC_035082.1	53256063	.	A	T	.	.	MAF_INRAE=31.646;MAF_USDA=11.765
NC_035082.1	53256072	.	C	T	.	.	MAF_USDA=7.647
NC_035082.1	53256084	.	T	A	.	.	MAF_INRAE=5.696;MAF_USDA=3.529
NC_035082.1	53256116	.	T	A	.	.	MAF_USDA=4.098
NC_035082.1	53256250	.	T	G	.	.	MAF_USDA=25.0
NC_035082.1	53256279	.	G	T	.	.	MAF_INRAE=21.053;MAF_USDA=10.588
NC_035082.1	53256327	.	T	C	.	.	MAF_USDA=35.294
NC_035082.1	53256379	.	G	A	.	.	MAF_USDA=4.098
NC_035082.1	53256386	.	T	C	.	.	MAF_USDA=9.412
NC_035082.1	53256427	.	C	T	.	.	MAF_USDA=6.557
NC_035082.1	53256452	.	T	G	.	.	MAF_INRAE=6.329;MAF_USDA=20.588
NC_035082.1	53256497	.	G	T	.	.	MAF_USDA=4.918
NC_035082.1	53256536	.	C	T	.	.	MAF_USDA=22.941
NC_035082.1	53256556	.	C	A	.	.	MAF_INRAE=3.333
NC_035082.1	53256565	.	A	G	.	.	MAF_USDA=20.588
NC_035082.1	53256579	.	G	A	.	.	MAF_USDA=20.0
NC_035082.1	53256655	.	G	A	.	.	MAF_INRAE=3.333;MAF_USDA=24.118
NC_035082.1	53256689	.	C	A	.	.	MAF_INRAE=6.329;MAF_USDA=9.836
NC_035082.1	53256708	.	G	T	.	.	MAF_INRAE=30.38;MAF_USDA=12.353
NC_035082.1	53256884	.	A	C	.	.	MAF_INRAE=6.329;MAF_USDA=15.882
NC_035082.1	53256890	.	C	A	.	.	MAF_INRAE=39.873;MAF_USDA=44.706
NC_035082.1	53256930	.	G	A	.	.	MAF_USDA=1.639
NC_035082.1	53256960	.	A	G	.	.	MAF_INRAE=3.333
NC_035082.1	53256982	.	T	G	.	.	MAF_INRAE=3.333;MAF_USDA=32.941
NC_035082.1	53257028	.	C	A	.	.	MAF_INRAE=21.053;MAF_USDA=17.647
NC_035082.1	53257040	.	C	T	.	.	MAF_USDA=27.647
NC_035082.1	53257050	.	A	T	.	.	MAF_USDA=14.706
NC_035082.1	53257068	.	G	A	.	.	MAF_USDA=12.941
NC_035082.1	53257093	.	C	A	.	.	MAF_USDA=7.377
NC_035082.1	53257140	.	A	C	.	.	MAF_INRAE=46.835;MAF_USDA=30.588
NC_035082.1	53257229	.	T	C	.	.	MAF_USDA=2.083
NC_035082.1	53257260	.	T	C	.	.	MAF_INRAE=36.709;MAF_USDA=31.176
NC_035082.1	53257330	.	A	C	.	.	MAF_USDA=1.639
NC_035082.1	53257334	.	A	C	.	.	MAF_USDA=1.639
NC_035082.1	53257338	.	C	A	.	.	MAF_USDA=8.824
NC_035082.1	53257339	.	G	C	.	.	MAF_USDA=1.639
NC_035082.1	53257342	.	C	T	.	.	MAF_USDA=1.639
NC_035082.1	53257346	.	G	A	.	.	MAF_USDA=1.639
NC_035082.1	53257375	.	G	T	.	.	MAF_USDA=2.459
NC_035082.1	53257407	.	C	A	.	.	MAF_USDA=1.639
NC_035082.1	53257416	.	G	C	.	.	MAF_USDA=3.279
NC_035082.1	53257448	.	G	T	.	.	MAF_USDA=1.176
NC_035082.1	53257562	.	C	A	.	.	MAF_USDA=15.882
NC_035082.1	53257574	.	G	T	.	.	MAF_USDA=8.235
NC_035082.1	53257586	.	A	T	.	.	MAF_USDA=1.639
NC_035082.1	53257672	.	G	A	.	.	MAF_USDA=9.016
NC_035082.1	53257936	.	C	A	.	.	MAF_INRAE=21.053;MAF_USDA=15.294
NC_035082.1	53257961	.	A	T	.	.	MAF_USDA=13.529
NC_035082.1	53257984	.	T	A	.	.	MAF_INRAE=39.873;MAF_USDA=29.167
NC_035082.1	53258024	.	G	A	.	.	MAF_USDA=4.167
NC_035082.1	53258065	.	C	G	.	.	MAF_INRAE=14.557;MAF_USDA=5.294
NC_035082.1	53258153	.	C	T	.	.	MAF_INRAE=39.241;MAF_USDA=31.548
NC_035082.1	53258187	.	G	A	.	.	MAF_USDA=1.639
NC_035082.1	53258192	.	A	G	.	.	MAF_USDA=12.941
NC_035082.1	53258266	.	A	T	.	.	MAF_INRAE=39.167
NC_035082.1	53258276	.	G	A	.	.	MAF_INRAE=39.873;MAF_USDA=45.882
NC_035082.1	53258282	.	A	G	.	.	MAF_INRAE=40.506;MAF_USDA=47.059
NC_035082.1	53258362	.	A	G	.	.	MAF_INRAE=36.709;MAF_USDA=16.471
NC_035082.1	53258382	.	A	T	.	.	MAF_USDA=2.941
NC_035082.1	53258416	.	T	C	.	.	MAF_USDA=3.571
NC_035082.1	53258423	.	T	A	.	.	MAF_INRAE=39.241;MAF_USDA=45.882
NC_035082.1	53258433	.	A	C	.	.	MAF_INRAE=39.241;MAF_USDA=46.471
NC_035082.1	53258506	.	T	A	.	.	MAF_INRAE=39.241;MAF_USDA=46.471
NC_035082.1	53258518	.	G	T	.	.	MAF_USDA=11.176
NC_035082.1	53258541	.	C	T	.	.	MAF_USDA=4.918
NC_035082.1	53258542	.	G	A	.	.	MAF_USDA=6.557
NC_035082.1	53258544	.	C	A	.	.	MAF_INRAE=3.333
NC_035082.1	53258580	.	G	T	.	.	MAF_INRAE=6.962
NC_035082.1	53258585	.	A	G	.	.	MAF_INRAE=39.873;MAF_USDA=44.118
NC_035082.1	53258592	.	A	T	.	.	MAF_INRAE=39.873;MAF_USDA=31.176
NC_035082.1	53258614	.	A	T	.	.	MAF_INRAE=39.241;MAF_USDA=42.941
NC_035082.1	53258620	.	T	G	.	.	MAF_USDA=14.118
NC_035082.1	53258692	.	G	A	.	.	MAF_USDA=10.588
NC_035082.1	53258700	.	T	A	.	.	MAF_USDA=10.588
NC_035082.1	53258762	.	C	T	.	.	MAF_INRAE=45.57;MAF_USDA=30.0
NC_035082.1	53258785	.	C	T	.	.	MAF_INRAE=39.241;MAF_USDA=31.176
NC_035082.1	53258787	.	T	A	.	.	MAF_USDA=4.706
NC_035082.1	53258805	.	T	C	.	.	MAF_USDA=15.882
NC_035082.1	53258820	.	C	A	.	.	MAF_INRAE=45.57;MAF_USDA=31.176
NC_035082.1	53258906	.	T	G	.	.	MAF_USDA=11.176
NC_035082.1	53258908	.	A	G	.	.	MAF_INRAE=44.167;MAF_USDA=45.882
NC_035082.1	53259019	.	A	G	.	.	MAF_USDA=7.059
NC_035082.1	53259052	.	A	T	.	.	MAF_INRAE=36.076;MAF_USDA=45.882
NC_035082.1	53259081	.	G	C	.	.	MAF_USDA=2.459
NC_035082.1	53259092	.	T	A	.	.	MAF_USDA=4.918
NC_035082.1	53259095	.	G	T	.	.	MAF_INRAE=6.329;MAF_USDA=10.656
NC_035082.1	53259098	.	T	A	.	.	MAF_INRAE=39.241;MAF_USDA=34.706
NC_035082.1	53259147	.	A	G	.	.	MAF_USDA=15.882
NC_035082.1	53259152	.	T	C	.	.	MAF_USDA=1.639
NC_035082.1	53259243	.	A	C	.	.	MAF_INRAE=38.608;MAF_USDA=32.941
NC_035082.1	53259300	.	C	A	.	.	MAF_USDA=9.016
NC_035082.1	53259305	.	T	G	.	.	MAF_INRAE=39.241;MAF_USDA=48.824
NC_035082.1	53259310	.	G	T	.	.	MAF_INRAE=5.263;MAF_USDA=2.459
NC_035082.1	53259318	.	A	C	.	.	MAF_INRAE=39.241;MAF_USDA=48.824
NC_035082.1	53259327	.	C	T	.	.	MAF_USDA=3.279
NC_035082.1	53259332	.	G	T	.	.	MAF_INRAE=39.241;MAF_USDA=47.059
NC_035082.1	53259387	.	T	A	.	.	MAF_INRAE=38.608;MAF_USDA=33.529
NC_035082.1	53259390	.	G	A	.	.	MAF_USDA=13.529
NC_035082.1	53259469	.	T	G	.	.	MAF_INRAE=39.241;MAF_USDA=34.118
NC_035082.1	53259497	.	G	T	.	.	MAF_INRAE=38.333;MAF_USDA=12.5
NC_035082.1	53259522	.	T	A	.	.	MAF_INRAE=39.873;MAF_USDA=34.118
NC_035082.1	53259554	.	CTTTTTC	CTTTTTG	.	.	MAF_USDA=10.417
NC_035082.1	53259560	.	C	G	.	.	MAF_INRAE=6.329;MAF_USDA=22.131
NC_035082.1	53259605	.	A	G	.	.	MAF_USDA=2.459
NC_035082.1	53259626	.	G	T	.	.	MAF_USDA=5.882
NC_035082.1	53259642	.	T	A	.	.	MAF_USDA=2.459
NC_035082.1	53259666	.	C	A	.	.	MAF_INRAE=10.526;MAF_USDA=18.75
NC_035082.1	53259667	.	T	A	.	.	MAF_INRAE=38.608;MAF_USDA=41.765
NC_035082.1	53259798	.	T	C	.	.	MAF_INRAE=39.241;MAF_USDA=33.529
NC_035082.1	53259799	.	G	A	.	.	MAF_INRAE=38.333;MAF_USDA=35.294
NC_035082.1	53259810	.	A	T	.	.	MAF_INRAE=6.329;MAF_USDA=10.656
NC_035082.1	53259921	.	G	T	.	.	MAF_USDA=8.235
NC_035082.1	53259929	.	G	T	.	.	MAF_INRAE=45.57;MAF_USDA=48.235
NC_035082.1	53259995	.	G	A	.	.	MAF_USDA=4.706
NC_035082.1	53260159	.	T	C	.	.	MAF_USDA=17.213
NC_035082.1	53260220	.	C	T	.	.	MAF_USDA=7.059
NC_035082.1	53260252	.	G	C	.	.	MAF_USDA=5.882
NC_035082.1	53260255	.	T	C	.	.	MAF_INRAE=38.333;MAF_USDA=21.765
NC_035082.1	53260265	.	A	T	.	.	MAF_USDA=6.471
NC_035082.1	53260271	.	G	A	.	.	MAF_INRAE=11.392;MAF_USDA=25.294
NC_035082.1	53260272	.	G	A	.	.	MAF_USDA=2.353
NC_035082.1	53260279	.	A	G	.	.	MAF_INRAE=11.392;MAF_USDA=25.294
NC_035082.1	53260315	.	C	T	.	.	MAF_INRAE=34.177;MAF_USDA=15.294
NC_035082.1	53260372	.	T	A	.	.	MAF_INRAE=34.177;MAF_USDA=15.294
NC_035082.1	53260373	.	T	C	.	.	MAF_USDA=5.882
NC_035082.1	53260414	.	A	G	.	.	MAF_USDA=6.557
NC_035082.1	53260416	.	A	G	.	.	MAF_INRAE=31.646;MAF_USDA=12.941
NC_035082.1	53260422	.	C	A	.	.	MAF_INRAE=21.053;MAF_USDA=18.824
NC_035082.1	53260460	.	G	T	.	.	MAF_INRAE=21.053;MAF_USDA=18.235
NC_035082.1	53260472	.	G	C	.	.	MAF_INRAE=33.544;MAF_USDA=18.852
NC_035082.1	53260485	.	C	T	.	.	MAF_USDA=7.059
NC_035082.1	53260498	.	T	G	.	.	MAF_INRAE=34.177;MAF_USDA=21.311
NC_035082.1	53260502	.	G	A	.	.	MAF_INRAE=21.053;MAF_USDA=22.941
NC_035082.1	53260507	.	G	T	.	.	MAF_USDA=4.918
NC_035082.1	53260564	.	A	G	.	.	MAF_INRAE=21.053;MAF_USDA=20.0
NC_035082.1	53260572	.	C	T	.	.	MAF_INRAE=6.667
NC_035082.1	53260574	.	A	T	.	.	MAF_INRAE=21.053;MAF_USDA=10.417
NC_035082.1	53260578	.	C	G	.	.	MAF_USDA=19.412
NC_035082.1	53260585	.	A	C	.	.	MAF_INRAE=39.241;MAF_USDA=12.5
NC_035082.1	53260607	.	A	T	.	.	MAF_INRAE=39.241;MAF_USDA=36.471
NC_035082.1	53260621	.	A	G	.	.	MAF_USDA=8.197
NC_035082.1	53260645	.	C	G	.	.	MAF_INRAE=21.053;MAF_USDA=23.529
NC_035082.1	53260739	.	C	A	.	.	MAF_INRAE=21.053;MAF_USDA=18.824
NC_035082.1	53260830	.	C	A	.	.	MAF_USDA=12.941
NC_035082.1	53260858	.	A	G	.	.	MAF_USDA=7.377
NC_035082.1	53260880	.	G	T	.	.	MAF_INRAE=21.053;MAF_USDA=18.235
NC_035082.1	53260899	.	A	G	.	.	MAF_USDA=7.377
NC_035082.1	53260905	.	G	A	.	.	MAF_INRAE=32.911;MAF_USDA=14.706
NC_035082.1	53260909	.	C	T	.	.	MAF_USDA=2.083
NC_035082.1	53260931	.	A	T	.	.	MAF_INRAE=39.241;MAF_USDA=33.529
NC_035082.1	53260967	.	G	A	.	.	MAF_INRAE=33.544;MAF_USDA=19.672
NC_035082.1	53260970	.	A	C	.	.	MAF_USDA=2.459
NC_035082.1	53260972	.	T	A	.	.	MAF_INRAE=6.329;MAF_USDA=10.656
NC_035082.1	53260973	.	T	G	.	.	MAF_INRAE=38.608;MAF_USDA=44.706
NC_035082.1	53260980	.	C	A	.	.	MAF_USDA=5.882
NC_035082.1	53260987	.	A	G	.	.	MAF_INRAE=38.608;MAF_USDA=38.235
NC_035082.1	53261023	.	C	T	.	.	MAF_USDA=8.197
NC_035082.1	53261053	.	G	C	.	.	MAF_INRAE=39.241;MAF_USDA=41.176
NC_035082.1	53261080	.	C	T	.	.	MAF_USDA=10.417
NC_035082.1	53261167	.	A	G	.	.	MAF_INRAE=21.053;MAF_USDA=28.824
NC_035082.1	53261169	.	G	A	.	.	MAF_INRAE=13.924;MAF_USDA=10.588
NC_035082.1	53261181	.	C	A	.	.	MAF_INRAE=31.646;MAF_USDA=12.353
NC_035082.1	53261232	.	C	T	.	.	MAF_INRAE=31.646;MAF_USDA=13.529
NC_035082.1	53261243	.	A	C	.	.	MAF_INRAE=39.241;MAF_USDA=40.588
NC_035082.1	53261271	.	G	A	.	.	MAF_INRAE=21.053;MAF_USDA=3.529
NC_035082.1	53261273	.	A	C	.	.	MAF_INRAE=3.333;MAF_USDA=2.459
NC_035082.1	53261287	.	G	T	.	.	MAF_USDA=1.639
NC_035082.1	53261436	.	T	A	.	.	MAF_INRAE=25.833;MAF_USDA=5.738
NC_035082.1	53261467	.	A	C	.	.	MAF_INRAE=21.053
NC_035082.1	53261478	.	C	T	.	.	MAF_USDA=2.459
NC_035082.1	53261490	.	T	A	.	.	MAF_INRAE=21.053;MAF_USDA=21.176
NC_035082.1	53261519	.	A	T	.	.	MAF_USDA=1.639
NC_035082.1	53261524	.	C	T	.	.	MAF_INRAE=21.053;MAF_USDA=28.235
NC_035082.1	53261535	.	T	C	.	.	MAF_INRAE=21.053;MAF_USDA=28.313
NC_035082.1	53261536	.	G	A	.	.	MAF_INRAE=5.0;MAF_USDA=21.084
NC_035082.1	53261537	.	T	C	.	.	MAF_INRAE=31.646;MAF_USDA=18.644
NC_035082.1	53261545	.	A	T	.	.	MAF_INRAE=21.053;MAF_USDA=29.518
NC_035082.1	53261551	.	G	A	.	.	MAF_INRAE=21.053;MAF_USDA=28.313
NC_035082.1	53261566	.	A	G	.	.	MAF_INRAE=21.053;MAF_USDA=27.711
NC_035082.1	53261577	.	C	A	.	.	MAF_INRAE=6.329;MAF_USDA=18.675
NC_035082.1	53261582	.	T	A	.	.	MAF_USDA=28.313
NC_035082.1	53261602	.	A	T	.	.	MAF_USDA=27.108
NC_035082.1	53261609	.	T	C	.	.	MAF_USDA=7.627
NC_035082.1	53261618	.	C	T	.	.	MAF_USDA=4.167
NC_035082.1	53261628	.	T	A	.	.	MAF_USDA=25.301
NC_035082.1	53261685	.	G	T	.	.	MAF_USDA=12.5
NC_035082.1	53261686	.	T	A	.	.	MAF_USDA=12.5
NC_035082.1	53261727	.	C	A	.	.	MAF_USDA=3.012
NC_035082.1	53261745	.	C	T	.	.	MAF_USDA=4.167
NC_035082.1	53261760	.	C	A	.	.	MAF_INRAE=21.053;MAF_USDA=20.482
NC_035082.1	53261761	.	C	A	.	.	MAF_USDA=12.5
NC_035082.1	53261772	.	C	A	.	.	MAF_INRAE=21.053;MAF_USDA=20.482
NC_035082.1	53261819	.	T	G	.	.	MAF_INRAE=33.544;MAF_USDA=15.663
NC_035082.1	53261827	.	T	C	.	.	MAF_INRAE=5.0;MAF_USDA=1.807
NC_035082.1	53261876	.	G	A	.	.	MAF_INRAE=31.013;MAF_USDA=15.06
NC_035082.1	53261884	.	C	A	.	.	MAF_INRAE=31.013;MAF_USDA=14.458
NC_035082.1	53261945	.	T	C	.	.	MAF_INRAE=21.053;MAF_USDA=1.765
NC_035082.1	53261957	.	G	A	.	.	MAF_INRAE=21.053;MAF_USDA=20.588
NC_035082.1	53261977	.	A	G	.	.	MAF_INRAE=6.329;MAF_USDA=15.882
NC_035082.1	53262007	.	G	T	.	.	MAF_INRAE=3.333;MAF_USDA=2.459
NC_035082.1	53262012	.	T	C	.	.	MAF_INRAE=21.053;MAF_USDA=3.529
NC_035082.1	53262068	.	T	G	.	.	MAF_INRAE=21.053;MAF_USDA=19.412
NC_035082.1	53262142	.	A	T	.	.	MAF_USDA=15.882
NC_035082.1	53262170	.	C	T	.	.	MAF_INRAE=42.405;MAF_USDA=26.471
NC_035082.1	53262214	.	A	G	.	.	MAF_INRAE=42.105;MAF_USDA=44.706
NC_035082.1	53262219	.	A	G	.	.	MAF_INRAE=10.526;MAF_USDA=14.583
NC_035082.1	53262245	.	C	G	.	.	MAF_USDA=4.167
NC_035082.1	53262248	.	T	C	.	.	MAF_USDA=3.279
NC_035082.1	53262305	.	T	C	.	.	MAF_USDA=8.197
NC_035082.1	53262309	.	T	A	.	.	MAF_USDA=4.167
NC_035082.1	53262968	.	A	G	.	.	MAF_USDA=15.217
NC_035082.1	53263155	.	T	C	.	.	MAF_INRAE=10.526;MAF_USDA=29.167
NC_035082.1	53263185	.	C	A	.	.	MAF_INRAE=10.526;MAF_USDA=27.083
NC_035082.1	53263199	.	T	A	.	.	MAF_USDA=2.083
NC_035082.1	53263217	.	C	T	.	.	MAF_INRAE=42.105
NC_035082.1	53263240	.	C	G	.	.	MAF_USDA=16.667
NC_035082.1	53263260	.	T	A	.	.	MAF_INRAE=5.0;MAF_USDA=10.656
NC_035082.1	53263285	.	G	T	.	.	MAF_INRAE=37.5;MAF_USDA=33.333
NC_035082.1	53263307	.	C	A	.	.	MAF_USDA=6.557
NC_035082.1	53263363	.	A	G	.	.	MAF_INRAE=32.911;MAF_USDA=37.5
NC_035082.1	53263398	.	G	A	.	.	MAF_INRAE=38.608;MAF_USDA=43.75
NC_035082.1	53263404	.	A	G	.	.	MAF_INRAE=33.544;MAF_USDA=35.417
NC_035082.1	53263538	.	C	A	.	.	MAF_USDA=4.167
NC_035082.1	53263539	.	C	T	.	.	MAF_USDA=4.167
NC_035082.1	53263587	.	C	T	.	.	MAF_INRAE=36.709;MAF_USDA=43.75
NC_035082.1	53263663	.	C	A	.	.	MAF_INRAE=35.0;MAF_USDA=43.75
NC_035082.1	53263687	.	A	T	.	.	MAF_USDA=14.583
NC_035082.1	53263804	.	G	T	.	.	MAF_USDA=2.083
NC_035082.1	53263864	.	C	T	.	.	MAF_INRAE=37.342;MAF_USDA=43.75
NC_035082.1	53263979	.	T	G	.	.	MAF_USDA=14.583
NC_035082.1	53264019	.	A	T	.	.	MAF_INRAE=31.646;MAF_USDA=35.417
NC_035082.1	53264040	.	G	T	.	.	MAF_USDA=10.417
NC_035082.1	53264161	.	C	T	.	.	MAF_INRAE=42.105;MAF_USDA=37.5
NC_035082.1	53264194	.	C	T	.	.	MAF_USDA=2.083
NC_035082.1	53264216	.	A	T	.	.	MAF_USDA=14.286
NC_035082.1	53264261	.	G	C	.	.	MAF_USDA=6.471
NC_035082.1	53264286	.	G	A	.	.	MAF_USDA=4.918
NC_035082.1	53264293	.	A	G	.	.	MAF_USDA=1.639
NC_035082.1	53264352	.	G	A	.	.	MAF_USDA=1.639
NC_035082.1	53264358	.	G	A	.	.	MAF_USDA=15.882
NC_035082.1	53264368	.	C	T	.	.	MAF_USDA=8.235
NC_035082.1	53264377	.	C	A	.	.	MAF_INRAE=36.709;MAF_USDA=37.5
NC_035082.1	53264385	.	A	T	.	.	MAF_USDA=5.882
NC_035082.1	53264390	.	A	T	.	.	MAF_INRAE=31.646;MAF_USDA=11.176
NC_035082.1	53264421	.	C	A	.	.	MAF_USDA=15.882
NC_035082.1	53264422	.	A	C	.	.	MAF_USDA=15.882
NC_035082.1	53264423	.	G	A	.	.	MAF_USDA=4.167
NC_035082.1	53264436	.	G	T	.	.	MAF_USDA=1.639
NC_035082.1	53264455	.	T	G	.	.	MAF_USDA=15.882
NC_035082.1	53264456	.	T	C	.	.	MAF_INRAE=21.053;MAF_USDA=3.529
NC_035082.1	53264502	.	T	A	.	.	MAF_USDA=3.279
NC_035082.1	53264542	.	G	T	.	.	MAF_INRAE=30.38;MAF_USDA=11.176
NC_035082.1	53264573	.	C	T	.	.	MAF_USDA=4.167
NC_035082.1	53264612	.	A	C	.	.	MAF_USDA=15.882
NC_035082.1	53264649	.	T	C	.	.	MAF_USDA=15.882
NC_035082.1	53264651	.	T	G	.	.	MAF_INRAE=5.263;MAF_USDA=3.279
NC_035082.1	53264682	.	A	G	.	.	MAF_USDA=15.882
NC_035082.1	53264693	.	G	C	.	.	MAF_USDA=4.167
NC_035082.1	53264701	.	C	T	.	.	MAF_INRAE=36.709;MAF_USDA=38.235
NC_035082.1	53264772	.	T	C	.	.	MAF_USDA=3.279
NC_035082.1	53264784	.	G	T	.	.	MAF_USDA=1.639
NC_035082.1	53264815	.	C	T	.	.	MAF_USDA=4.918
NC_035082.1	53264839	.	C	T	.	.	MAF_INRAE=36.709;MAF_USDA=37.647
NC_035082.1	53264846	.	T	A	.	.	MAF_USDA=17.647
NC_035082.1	53264848	.	A	T	.	.	MAF_USDA=18.235
NC_035082.1	53264867	.	C	G	.	.	MAF_USDA=17.647
NC_035082.1	53264872	.	T	A	.	.	MAF_INRAE=12.025;MAF_USDA=4.167
NC_035082.1	53264892	.	G	T	.	.	MAF_USDA=1.639
NC_035082.1	53264923	.	A	G	.	.	MAF_USDA=16.471
NC_035082.1	53264946	.	G	T	.	.	MAF_INRAE=6.329;MAF_USDA=27.059
NC_035082.1	53264981	.	G	C	.	.	MAF_USDA=2.459
NC_035082.1	53265048	.	C	A	.	.	MAF_INRAE=6.962;MAF_USDA=8.824
NC_035082.1	53265088	.	G	A	.	.	MAF_INRAE=6.667;MAF_USDA=9.016
NC_035082.1	53265167	.	A	C	.	.	MAF_INRAE=6.329
NC_035082.1	53265192	.	T	A	.	.	MAF_INRAE=6.667;MAF_USDA=9.836
NC_035082.1	53265194	.	T	C	.	.	MAF_INRAE=13.924;MAF_USDA=47.059
NC_035082.1	53265205	.	C	A	.	.	MAF_INRAE=10.526;MAF_USDA=18.75
NC_035082.1	53265206	.	C	A	.	.	MAF_USDA=18.75
NC_035082.1	53265227	.	A	T	.	.	MAF_INRAE=7.595;MAF_USDA=6.471
NC_035082.1	53265269	.	G	T	.	.	MAF_INRAE=40.506;MAF_USDA=12.353
NC_035082.1	53265341	.	C	T	.	.	MAF_INRAE=45.57;MAF_USDA=25.595
NC_035082.1	53265413	.	C	A	.	.	MAF_USDA=4.118
NC_035082.1	53265449	.	C	G	.	.	MAF_INRAE=24.684;MAF_USDA=44.118
NC_035082.1	53265454	.	C	T	.	.	MAF_INRAE=24.684;MAF_USDA=42.941
NC_035082.1	53265478	.	A	C	.	.	MAF_INRAE=16.456;MAF_USDA=44.118
NC_035082.1	53265483	.	A	G	.	.	MAF_INRAE=10.526;MAF_USDA=18.75
NC_035082.1	53265519	.	G	T	.	.	MAF_INRAE=6.667;MAF_USDA=14.118
NC_035082.1	53265593	.	C	T	.	.	MAF_USDA=4.098
NC_035082.1	53265633	.	A	G	.	.	MAF_INRAE=8.861;MAF_USDA=15.574
NC_035082.1	53265658	.	C	A	.	.	MAF_INRAE=21.053;MAF_USDA=3.529
NC_035082.1	53265673	.	C	A	.	.	MAF_INRAE=8.861;MAF_USDA=15.574
NC_035082.1	53265753	.	G	A	.	.	MAF_INRAE=45.57;MAF_USDA=35.294
NC_035082.1	53265775	.	G	A	.	.	MAF_USDA=14.583
NC_035082.1	53265780	.	A	G	.	.	MAF_INRAE=45.57;MAF_USDA=30.0
NC_035082.1	53265805	.	A	G	.	.	MAF_INRAE=13.924;MAF_USDA=27.059
NC_035082.1	53265809	.	G	A	.	.	MAF_INRAE=25.833;MAF_USDA=26.471
NC_035082.1	53265836	.	C	A	.	.	MAF_USDA=1.639
NC_035082.1	53265870	.	G	C	.	.	MAF_INRAE=8.861;MAF_USDA=15.574
NC_035082.1	53265906	.	T	C	.	.	MAF_INRAE=5.696;MAF_USDA=4.118
NC_035082.1	53265922	.	C	A	.	.	MAF_USDA=4.098
NC_035082.1	53265975	.	A	T	.	.	MAF_INRAE=8.333
NC_035082.1	53265992	.	C	A	.	.	MAF_INRAE=5.696;MAF_USDA=4.118
NC_035082.1	53266030	.	C	T	.	.	MAF_USDA=5.294
NC_035082.1	53266032	.	C	T	.	.	MAF_INRAE=5.696;MAF_USDA=4.118
NC_035082.1	53266052	.	C	T	.	.	MAF_INRAE=5.696;MAF_USDA=7.647
NC_035082.1	53266077	.	T	C	.	.	MAF_INRAE=8.861;MAF_USDA=18.852
NC_035082.1	53266108	.	C	A	.	.	MAF_USDA=2.083
NC_035082.1	53266131	.	G	T	.	.	MAF_INRAE=25.949;MAF_USDA=22.941
NC_035082.1	53266165	.	G	T	.	.	MAF_USDA=4.118
NC_035082.1	53266168	.	G	T	.	.	MAF_INRAE=18.987;MAF_USDA=14.118
NC_035082.1	53266169	.	G	T	.	.	MAF_INRAE=25.0;MAF_USDA=12.941
NC_035082.1	53266172	.	A	T	.	.	MAF_INRAE=25.0;MAF_USDA=12.941
NC_035082.1	53266175	.	T	G	.	.	MAF_USDA=2.083
NC_035082.1	53266179	.	G	T	.	.	MAF_USDA=1.639
NC_035082.1	53266238	.	C	T	.	.	MAF_USDA=4.098
NC_035082.1	53266255	.	T	A	.	.	MAF_USDA=4.918
NC_035082.1	53266271	.	A	G	.	.	MAF_USDA=4.918
NC_035082.1	53266278	.	C	T	.	.	MAF_INRAE=45.57;MAF_USDA=29.412
NC_035082.1	53266279	.	G	A	.	.	MAF_USDA=4.918
NC_035082.1	53266306	.	A	T	.	.	MAF_INRAE=21.053;MAF_USDA=21.176
NC_035082.1	53266341	.	G	A	.	.	MAF_USDA=1.639
NC_035082.1	53266346	.	C	T	.	.	MAF_USDA=3.279
NC_035082.1	53266385	.	C	A	.	.	MAF_USDA=25.882
NC_035082.1	53266394	.	C	G	.	.	MAF_USDA=7.377
NC_035082.1	53266411	.	G	A	.	.	MAF_INRAE=20.886;MAF_USDA=15.294
NC_035082.1	53266426	.	C	A	.	.	MAF_USDA=1.639
NC_035082.1	53266470	.	A	G	.	.	MAF_INRAE=8.861
NC_035082.1	53266472	.	A	T	.	.	MAF_INRAE=8.333
NC_035082.1	53266513	.	T	C	.	.	MAF_USDA=19.412
NC_035082.1	53266520	.	G	T	.	.	MAF_USDA=17.647
NC_035082.1	53266524	.	C	A	.	.	MAF_USDA=4.098
NC_035082.1	53266533	.	G	A	.	.	MAF_INRAE=40.506;MAF_USDA=16.471
NC_035082.1	53266563	.	T	C	.	.	MAF_INRAE=8.333
NC_035082.1	53266585	.	A	G	.	.	MAF_INRAE=21.053
NC_035082.1	53266605	.	T	C	.	.	MAF_INRAE=21.053;MAF_USDA=31.765
NC_035082.1	53266617	.	G	T	.	.	MAF_USDA=1.176
NC_035082.1	53266634	.	G	T	.	.	MAF_USDA=4.918
NC_035082.1	53266665	.	A	T	.	.	MAF_USDA=4.098
NC_035082.1	53266790	.	T	A	.	.	MAF_INRAE=5.696;MAF_USDA=3.571
NC_035082.1	53266809	.	C	T	.	.	MAF_USDA=1.667
NC_035082.1	53266818	.	G	A	.	.	MAF_INRAE=10.759;MAF_USDA=38.69
NC_035082.1	53266913	.	A	G	.	.	MAF_INRAE=10.759;MAF_USDA=35.119
NC_035082.1	53266944	.	TAAAAAAT	TAAAAAAA	.	.	MAF_USDA=22.917
NC_035082.1	53266951	.	T	A	.	.	MAF_INRAE=10.759;MAF_USDA=39.655
NC_035082.1	53266981	.	C	T	.	.	MAF_USDA=4.918
NC_035082.1	53267036	.	T	C	.	.	MAF_INRAE=10.759;MAF_USDA=35.882
NC_035082.1	53267082	.	G	A	.	.	MAF_INRAE=20.253;MAF_USDA=15.294
NC_035082.1	53267105	.	C	T	.	.	MAF_USDA=4.918
NC_035082.1	53267123	.	T	C	.	.	MAF_USDA=4.098
NC_035082.1	53267146	.	T	C	.	.	MAF_INRAE=5.696;MAF_USDA=4.118
NC_035082.1	53267150	.	A	C	.	.	MAF_INRAE=20.886;MAF_USDA=14.118
NC_035082.1	53267260	.	T	G	.	.	MAF_USDA=14.118
NC_035082.1	53267278	.	C	A	.	.	MAF_USDA=4.098
NC_035082.1	53267293	.	T	G	.	.	MAF_USDA=40.164
NC_035082.1	53267312	.	C	A	.	.	MAF_INRAE=24.051
NC_035082.1	53267319	.	G	T	.	.	MAF_USDA=3.279
NC_035082.1	53267320	.	A	T	.	.	MAF_USDA=3.279
NC_035082.1	53267330	.	C	A	.	.	MAF_USDA=21.176
NC_035082.1	53267398	.	C	A	.	.	MAF_USDA=4.918
NC_035082.1	53267435	.	T	C	.	.	MAF_INRAE=21.053;MAF_USDA=37.059
NC_035082.1	53267461	.	A	T	.	.	MAF_INRAE=15.823;MAF_USDA=45.882
NC_035082.1	53267504	.	A	G	.	.	MAF_INRAE=10.759;MAF_USDA=31.765
NC_035082.1	53267508	.	C	T	.	.	MAF_INRAE=2.5;MAF_USDA=34.706
NC_035082.1	53267525	.	C	T	.	.	MAF_USDA=1.176
NC_035082.1	53267530	.	C	T	.	.	MAF_USDA=2.459
NC_035082.1	53267594	.	C	T	.	.	MAF_USDA=2.459
NC_035082.1	53267610	.	C	T	.	.	MAF_USDA=3.279
NC_035082.1	53267668	.	C	T	.	.	MAF_INRAE=19.62;MAF_USDA=43.529
NC_035082.1	53267676	.	G	C	.	.	MAF_INRAE=19.62;MAF_USDA=42.941
NC_035082.1	53267682	.	C	T	.	.	MAF_INRAE=19.62;MAF_USDA=43.529
NC_035082.1	53267734	.	C	T	.	.	MAF_USDA=4.918
NC_035082.1	53267777	.	C	T	.	.	MAF_USDA=4.706
NC_035082.1	53267780	.	G	T	.	.	MAF_INRAE=45.57;MAF_USDA=28.824
NC_035082.1	53267801	.	C	T	.	.	MAF_INRAE=40.506;MAF_USDA=32.941
NC_035082.1	53267888	.	T	C	.	.	MAF_USDA=4.918
NC_035082.1	53267896	.	G	C	.	.	MAF_INRAE=14.557;MAF_USDA=15.294
NC_035082.1	53268008	.	G	A	.	.	MAF_USDA=4.098
NC_035082.1	53268015	.	A	G	.	.	MAF_INRAE=20.886;MAF_USDA=20.588
NC_035082.1	53268063	.	T	A	.	.	MAF_INRAE=20.886;MAF_USDA=14.706
NC_035082.1	53268066	.	T	C	.	.	MAF_USDA=21.176
NC_035082.1	53268133	.	C	A	.	.	MAF_USDA=4.918
NC_035082.1	53268169	.	G	T	.	.	MAF_INRAE=10.833;MAF_USDA=48.235
NC_035082.1	53268269	.	AACTTC	AACTTA	.	.	MAF_USDA=29.167
NC_035082.1	53268297	.	T	C	.	.	MAF_INRAE=14.557;MAF_USDA=15.294
NC_035082.1	53268311	.	G	A	.	.	MAF_INRAE=40.506;MAF_USDA=30.588
NC_035082.1	53268321	.	A	G	.	.	MAF_USDA=4.918
NC_035082.1	53268336	.	T	G	.	.	MAF_USDA=4.918
NC_035082.1	53268346	.	C	T	.	.	MAF_INRAE=21.053
NC_035082.1	53268444	.	G	A	.	.	MAF_USDA=4.706
NC_035082.1	53268518	.	C	T	.	.	MAF_USDA=19.643
NC_035082.1	53268535	.	C	A	.	.	MAF_INRAE=20.253;MAF_USDA=49.405
NC_035082.1	53268589	.	A	G	.	.	MAF_USDA=5.357
NC_035082.1	53268720	.	G	T	.	.	MAF_USDA=20.0
NC_035082.1	53268747	.	G	T	.	.	MAF_USDA=4.118
NC_035082.1	53268775	.	G	T	.	.	MAF_INRAE=44.737;MAF_USDA=22.951
NC_035082.1	53268795	.	T	C	.	.	MAF_INRAE=50.0;MAF_USDA=46.721
NC_035082.1	53268796	.	G	A	.	.	MAF_USDA=46.721
NC_035082.1	53268811	.	C	A	.	.	MAF_INRAE=44.737;MAF_USDA=20.833
NC_035082.1	53268876	.	A	T	.	.	MAF_USDA=5.738
NC_035082.1	53268878	.	T	C	.	.	MAF_INRAE=15.19;MAF_USDA=14.706
NC_035082.1	53268912	.	A	T	.	.	MAF_USDA=3.279
NC_035082.1	53268922	.	A	C	.	.	MAF_USDA=4.706
NC_035082.1	53268923	.	T	A	.	.	MAF_USDA=5.294
NC_035082.1	53268925	.	A	T	.	.	MAF_USDA=2.083
NC_035082.1	53268932	.	A	T	.	.	MAF_INRAE=21.053;MAF_USDA=16.667
NC_035082.1	53268956	.	C	T	.	.	MAF_USDA=4.918
NC_035082.1	53268966	.	A	C	.	.	MAF_USDA=15.294
NC_035082.1	53269015	.	A	C	.	.	MAF_INRAE=20.253;MAF_USDA=47.541
NC_035082.1	53269043	.	T	C	.	.	MAF_INRAE=20.253;MAF_USDA=49.18
NC_035082.1	53269065	.	T	C	.	.	MAF_INRAE=6.667;MAF_USDA=5.738
NC_035082.1	53269095	.	G	A	.	.	MAF_INRAE=8.861;MAF_USDA=8.197
NC_035082.1	53269121	.	A	G	.	.	MAF_INRAE=24.684
NC_035082.1	53269125	.	T	C	.	.	MAF_INRAE=25.833;MAF_USDA=20.0
NC_035082.1	53269149	.	C	T	.	.	MAF_USDA=2.083
NC_035082.1	53269197	.	C	T	.	.	MAF_INRAE=6.329;MAF_USDA=10.656
NC_035082.1	53269202	.	G	T	.	.	MAF_USDA=4.918
NC_035082.1	53269265	.	T	G	.	.	MAF_USDA=2.459
NC_035082.1	53269301	.	C	A	.	.	MAF_INRAE=20.886;MAF_USDA=22.131
NC_035082.1	53269314	.	A	G	.	.	MAF_INRAE=6.329;MAF_USDA=18.75
NC_035082.1	53269325	.	C	A	.	.	MAF_INRAE=19.62;MAF_USDA=47.647
NC_035082.1	53269404	.	A	C	.	.	MAF_USDA=4.918
NC_035082.1	53269431	.	T	A	.	.	MAF_USDA=2.083
NC_035082.1	53269432	.	G	A	.	.	MAF_USDA=2.083
NC_035082.1	53269441	.	G	T	.	.	MAF_USDA=2.083
NC_035082.1	53269443	.	T	A	.	.	MAF_INRAE=10.833;MAF_USDA=44.118
NC_035082.1	53269444	.	G	T	.	.	MAF_USDA=23.529
NC_035082.1	53269480	.	A	C	.	.	MAF_INRAE=19.62;MAF_USDA=48.235
NC_035082.1	53269493	.	C	A	.	.	MAF_USDA=2.083
NC_035082.1	53269500	.	A	G	.	.	MAF_INRAE=19.62;MAF_USDA=48.824
NC_035082.1	53269512	.	A	C	.	.	MAF_USDA=4.706
NC_035082.1	53269632	.	A	T	.	.	MAF_INRAE=10.833
NC_035082.1	53269638	.	T	C	.	.	MAF_INRAE=21.053;MAF_USDA=21.765
NC_035082.1	53269690	.	C	T	.	.	MAF_USDA=2.5
NC_035082.1	53269700	.	A	G	.	.	MAF_INRAE=20.253;MAF_USDA=45.833
NC_035082.1	53269772	.	G	T	.	.	MAF_USDA=4.167
NC_035082.1	53269875	.	T	C	.	.	MAF_USDA=25.0
NC_035082.1	53269880	.	G	T	.	.	MAF_INRAE=47.368;MAF_USDA=45.833
NC_035082.1	53269935	.	T	G	.	.	MAF_INRAE=18.987;MAF_USDA=42.941
NC_035082.1	53269994	.	G	C	.	.	MAF_INRAE=40.506;MAF_USDA=36.471
NC_035082.1	53270008	.	A	G	.	.	MAF_INRAE=19.62;MAF_USDA=43.529
NC_035082.1	53270059	.	T	A	.	.	MAF_USDA=4.167
NC_035082.1	53270107	.	T	C	.	.	MAF_USDA=2.083
NC_035082.1	53270765	.	C	G	.	.	MAF_INRAE=26.316;MAF_USDA=16.867
NC_035082.1	53270850	.	A	T	.	.	MAF_USDA=4.118
NC_035082.1	53270902	.	T	C	.	.	MAF_USDA=25.0
NC_035082.1	53270913	.	G	A	.	.	MAF_INRAE=20.253;MAF_USDA=44.706
NC_035082.1	53270962	.	T	C	.	.	MAF_INRAE=21.053;MAF_USDA=27.059
NC_035082.1	53271021	.	G	A	.	.	MAF_INRAE=19.62
NC_035082.1	53271049	.	G	C	.	.	MAF_INRAE=20.886;MAF_USDA=15.882
NC_035082.1	53271067	.	T	A	.	.	MAF_USDA=4.918
NC_035082.1	53271113	.	G	T	.	.	MAF_INRAE=19.62;MAF_USDA=44.118
NC_035082.1	53271114	.	C	T	.	.	MAF_INRAE=10.833;MAF_USDA=44.118
NC_035082.1	53271116	.	C	T	.	.	MAF_INRAE=25.833;MAF_USDA=16.471
NC_035082.1	53271152	.	C	A	.	.	MAF_USDA=3.279
NC_035082.1	53271212	.	T	C	.	.	MAF_INRAE=10.833
NC_035082.1	53271221	.	A	T	.	.	MAF_INRAE=28.333
NC_035082.1	53271223	.	T	A	.	.	MAF_INRAE=26.316;MAF_USDA=6.25
NC_035082.1	53271229	.	G	A	.	.	MAF_INRAE=21.053;MAF_USDA=27.059
NC_035082.1	53271257	.	T	C	.	.	MAF_USDA=4.098
NC_035082.1	53271267	.	A	C	.	.	MAF_INRAE=14.557;MAF_USDA=18.824
NC_035082.1	53271279	.	A	T	.	.	MAF_INRAE=19.62;MAF_USDA=47.059
NC_035082.1	53271291	.	G	A	.	.	MAF_USDA=5.833
NC_035082.1	53271298	.	C	G	.	.	MAF_INRAE=40.506;MAF_USDA=29.167
NC_035082.1	53271337	.	A	T	.	.	MAF_USDA=10.417
NC_035082.1	53271372	.	T	C	.	.	MAF_INRAE=5.833;MAF_USDA=5.0
NC_035082.1	53271391	.	A	T	.	.	MAF_USDA=6.25
NC_035082.1	53271397	.	A	T	.	.	MAF_USDA=6.25
NC_035082.1	53271519	.	C	T	.	.	MAF_USDA=4.918
NC_035082.1	53271543	.	C	A	.	.	MAF_USDA=2.459
NC_035082.1	53271544	.	G	A	.	.	MAF_INRAE=20.886;MAF_USDA=12.941
NC_035082.1	53271591	.	G	A	.	.	MAF_USDA=4.918
NC_035082.1	53271714	.	T	C	.	.	MAF_INRAE=10.759;MAF_USDA=38.235
NC_035082.1	53271749	.	G	T	.	.	MAF_INRAE=25.833;MAF_USDA=2.459
NC_035082.1	53271872	.	G	A	.	.	MAF_USDA=5.294
NC_035082.1	53271875	.	G	C	.	.	MAF_INRAE=6.667
NC_035082.1	53271881	.	A	C	.	.	MAF_INRAE=21.053;MAF_USDA=29.412
NC_035082.1	53271976	.	A	G	.	.	MAF_USDA=4.706
NC_035082.1	53272184	.	A	G	.	.	MAF_USDA=5.738
NC_035082.1	53272185	.	G	T	.	.	MAF_USDA=4.098
NC_035082.1	53272228	.	G	T	.	.	MAF_INRAE=18.987;MAF_USDA=23.214
NC_035082.1	53272326	.	T	C	.	.	MAF_USDA=7.647
NC_035082.1	53272339	.	C	T	.	.	MAF_USDA=3.529
NC_035082.1	53272363	.	T	C	.	.	MAF_USDA=4.098
NC_035082.1	53272441	.	A	G	.	.	MAF_INRAE=21.053;MAF_USDA=34.706
NC_035082.1	53272470	.	T	C	.	.	MAF_INRAE=10.127;MAF_USDA=42.941
NC_035082.1	53272489	.	T	A	.	.	MAF_INRAE=21.053;MAF_USDA=33.333
NC_035082.1	53272591	.	A	G	.	.	MAF_INRAE=21.053;MAF_USDA=37.059
NC_035082.1	53272632	.	A	C	.	.	MAF_USDA=1.639
NC_035082.1	53272633	.	AC	AA	.	.	MAF_USDA=35.417
NC_035082.1	53272634	.	C	A	.	.	MAF_INRAE=50.0;MAF_USDA=27.049
NC_035082.1	53272635	.	T	A	.	.	MAF_USDA=41.765
NC_035082.1	53272636	.	C	A	.	.	MAF_USDA=42.353
NC_035082.1	53272641	.	A	G	.	.	MAF_USDA=4.706
NC_035082.1	53272644	.	G	A	.	.	MAF_INRAE=27.5
NC_035082.1	53272668	.	T	G	.	.	MAF_USDA=18.824
NC_035082.1	53272695	.	G	T	.	.	MAF_INRAE=15.789;MAF_USDA=4.167
NC_035082.1	53272769	.	G	A	.	.	MAF_INRAE=24.684;MAF_USDA=49.405
NC_035082.1	53272792	.	A	C	.	.	MAF_INRAE=21.053;MAF_USDA=25.595
NC_035082.1	53272810	.	A	C	.	.	MAF_INRAE=6.667;MAF_USDA=9.016
NC_035082.1	53272859	.	T	C	.	.	MAF_INRAE=24.684;MAF_USDA=49.412
NC_035082.1	53272864	.	A	C	.	.	MAF_INRAE=24.684;MAF_USDA=48.824
NC_035082.1	53272875	.	T	A	.	.	MAF_USDA=3.529
NC_035082.1	53272912	.	C	T	.	.	MAF_USDA=2.459
NC_035082.1	53272934	.	C	A	.	.	MAF_USDA=4.098
NC_035082.1	53272960	.	T	G	.	.	MAF_INRAE=6.667;MAF_USDA=11.176
NC_035082.1	53272971	.	G	A	.	.	MAF_INRAE=24.684;MAF_USDA=49.412
NC_035082.1	53273016	.	G	T	.	.	MAF_INRAE=23.418;MAF_USDA=45.882
NC_035082.1	53273017	.	C	T	.	.	MAF_INRAE=14.557;MAF_USDA=14.118
NC_035082.1	53273031	.	A	T	.	.	MAF_INRAE=4.167;MAF_USDA=7.377
NC_035082.1	53273116	.	T	G	.	.	MAF_INRAE=7.895;MAF_USDA=2.41
NC_035082.1	53273141	.	A	G	.	.	MAF_INRAE=25.316
NC_035082.1	53273167	.	A	T	.	.	MAF_INRAE=19.167
NC_035082.1	53273198	.	A	T	.	.	MAF_INRAE=18.333
NC_035082.1	53273224	.	A	G	.	.	MAF_INRAE=3.333
NC_035082.1	53273230	.	G	A	.	.	MAF_INRAE=18.333;MAF_USDA=35.417
NC_035082.1	53273272	.	C	A	.	.	MAF_INRAE=26.582;MAF_USDA=48.78
NC_035082.1	53273285	.	A	G	.	.	MAF_USDA=4.167
NC_035082.1	53273301	.	G	A	.	.	MAF_INRAE=9.167
NC_035082.1	53273351	.	T	C	.	.	MAF_USDA=2.459
NC_035082.1	53273368	.	G	T	.	.	MAF_INRAE=27.848
NC_035082.1	53273369	.	C	T	.	.	MAF_INRAE=20.833
NC_035082.1	53273453	.	C	G	.	.	MAF_INRAE=1.667
NC_035082.1	53273479	.	A	G	.	.	MAF_INRAE=24.684;MAF_USDA=48.824
NC_035082.1	53273508	.	A	G	.	.	MAF_USDA=2.941
NC_035082.1	53273565	.	C	A	.	.	MAF_USDA=2.459
NC_035082.1	53273589	.	C	A	.	.	MAF_USDA=4.098
NC_035082.1	53273625	.	A	T	.	.	MAF_INRAE=24.684;MAF_USDA=50.0
NC_035082.1	53273643	.	G	T	.	.	MAF_USDA=4.706
NC_035082.1	53273676	.	C	T	.	.	MAF_INRAE=6.667;MAF_USDA=9.836
NC_035082.1	53273713	.	T	G	.	.	MAF_INRAE=39.241;MAF_USDA=13.095
NC_035082.1	53273722	.	G	A	.	.	MAF_INRAE=24.684;MAF_USDA=49.405
NC_035082.1	53273728	.	T	A	.	.	MAF_INRAE=6.667;MAF_USDA=10.0
NC_035082.1	53273756	.	C	T	.	.	MAF_INRAE=25.316;MAF_USDA=49.412
NC_035082.1	53273783	.	A	T	.	.	MAF_INRAE=25.316
NC_035082.1	53273827	.	G	T	.	.	MAF_INRAE=21.053;MAF_USDA=25.595
NC_035082.1	53273849	.	T	C	.	.	MAF_USDA=1.176
NC_035082.1	53273907	.	T	C	.	.	MAF_USDA=4.098
NC_035082.1	53273912	.	C	T	.	.	MAF_INRAE=13.924;MAF_USDA=16.471
NC_035082.1	53273921	.	A	G	.	.	MAF_INRAE=24.051;MAF_USDA=48.824
NC_035082.1	53273934	.	T	C	.	.	MAF_USDA=10.417
NC_035082.1	53273935	.	C	A	.	.	MAF_USDA=4.706
NC_035082.1	53273989	.	G	T	.	.	MAF_INRAE=20.253;MAF_USDA=15.294
NC_035082.1	53273998	.	G	A	.	.	MAF_USDA=3.529
NC_035082.1	53274013	.	C	T	.	.	MAF_INRAE=25.949;MAF_USDA=41.176
NC_035082.1	53274113	.	C	T	.	.	MAF_INRAE=10.127;MAF_USDA=8.824
NC_035082.1	53274200	.	G	A	.	.	MAF_INRAE=24.684;MAF_USDA=45.294
NC_035082.1	53274201	.	C	A	.	.	MAF_INRAE=42.5;MAF_USDA=21.765
NC_035082.1	53274223	.	T	C	.	.	MAF_INRAE=24.684;MAF_USDA=48.824
NC_035082.1	53274226	.	C	T	.	.	MAF_INRAE=17.5;MAF_USDA=48.235
NC_035082.1	53274235	.	T	C	.	.	MAF_INRAE=6.667;MAF_USDA=9.016
NC_035082.1	53274275	.	T	A	.	.	MAF_INRAE=24.684;MAF_USDA=47.647
NC_035082.1	53274300	.	G	A	.	.	MAF_INRAE=6.667
NC_035082.1	53274362	.	C	T	.	.	MAF_USDA=3.529
NC_035082.1	53274389	.	C	A	.	.	MAF_INRAE=25.316;MAF_USDA=41.765
NC_035082.1	53274426	.	T	G	.	.	MAF_USDA=14.754
NC_035082.1	53274487	.	C	T	.	.	MAF_USDA=1.176
NC_035082.1	53274488	.	A	T	.	.	MAF_USDA=4.918
NC_035082.1	53274495	.	T	G	.	.	MAF_USDA=1.765
NC_035082.1	53274502	.	T	A	.	.	MAF_INRAE=15.823;MAF_USDA=8.235
NC_035082.1	53274509	.	T	G	.	.	MAF_INRAE=5.0
NC_035082.1	53274516	.	C	T	.	.	MAF_INRAE=5.0;MAF_USDA=4.918
NC_035082.1	53274523	.	G	A	.	.	MAF_INRAE=25.949;MAF_USDA=48.824
NC_035082.1	53274580	.	A	G	.	.	MAF_INRAE=24.684;MAF_USDA=49.412
NC_035082.1	53274582	.	T	A	.	.	MAF_INRAE=17.5;MAF_USDA=50.0
NC_035082.1	53274593	.	T	C	.	.	MAF_INRAE=44.304;MAF_USDA=11.765
NC_035082.1	53274603	.	T	G	.	.	MAF_INRAE=24.684;MAF_USDA=50.0
NC_035082.1	53274636	.	G	T	.	.	MAF_INRAE=24.684;MAF_USDA=49.412
NC_035082.1	53274671	.	G	A	.	.	MAF_INRAE=24.684;MAF_USDA=20.833
NC_035082.1	53274690	.	A	G	.	.	MAF_INRAE=19.62;MAF_USDA=42.353
NC_035082.1	53274749	.	C	G	.	.	MAF_USDA=1.639
NC_035082.1	53274755	.	A	C	.	.	MAF_USDA=1.176
NC_035082.1	53274789	.	C	T	.	.	MAF_USDA=4.706
NC_035082.1	53274813	.	T	A	.	.	MAF_INRAE=24.684;MAF_USDA=45.294
NC_035082.1	53274822	.	C	T	.	.	MAF_USDA=10.417
NC_035082.1	53274831	.	C	A	.	.	MAF_INRAE=19.62;MAF_USDA=25.294
NC_035082.1	53274861	.	A	G	.	.	MAF_USDA=1.639
NC_035082.1	53274895	.	A	C	.	.	MAF_INRAE=19.62;MAF_USDA=41.765
NC_035082.1	53274941	.	A	G	.	.	MAF_USDA=1.765
NC_035082.1	53274943	.	A	T	.	.	MAF_INRAE=46.203;MAF_USDA=25.294
NC_035082.1	53274953	.	C	A	.	.	MAF_INRAE=19.62;MAF_USDA=29.412
NC_035082.1	53275069	.	C	G	.	.	MAF_INRAE=7.5;MAF_USDA=9.836
NC_035082.1	53275082	.	T	C	.	.	MAF_INRAE=5.696;MAF_USDA=4.706
NC_035082.1	53275090	.	C	T	.	.	MAF_INRAE=10.759;MAF_USDA=38.235
NC_035082.1	53275093	.	C	T	.	.	MAF_INRAE=7.5;MAF_USDA=37.647
NC_035082.1	53275157	.	A	C	.	.	MAF_INRAE=20.253;MAF_USDA=23.529
NC_035082.1	53275160	.	T	A	.	.	MAF_INRAE=18.333;MAF_USDA=17.647
NC_035082.1	53275177	.	T	G	.	.	MAF_USDA=2.083
NC_035082.1	53275205	.	T	G	.	.	MAF_INRAE=24.684;MAF_USDA=38.824
NC_035082.1	53275206	.	T	C	.	.	MAF_INRAE=17.5;MAF_USDA=38.824
NC_035082.1	53275249	.	G	A	.	.	MAF_USDA=3.279
NC_035082.1	53275346	.	G	C	.	.	MAF_INRAE=24.684;MAF_USDA=43.529
NC_035082.1	53275350	.	C	T	.	.	MAF_USDA=4.167
NC_035082.1	53275356	.	A	C	.	.	MAF_INRAE=26.667;MAF_USDA=2.459
NC_035082.1	53275441	.	T	A	.	.	MAF_INRAE=15.823;MAF_USDA=35.882
NC_035082.1	53275459	.	T	G	.	.	MAF_INRAE=15.823;MAF_USDA=37.059
NC_035082.1	53275461	.	A	T	.	.	MAF_USDA=4.706
NC_035082.1	53275471	.	T	C	.	.	MAF_INRAE=15.823;MAF_USDA=36.471
NC_035082.1	53275548	.	A	G	.	.	MAF_INRAE=6.667;MAF_USDA=2.459
NC_035082.1	53275563	.	G	A	.	.	MAF_USDA=1.639
NC_035082.1	53275583	.	C	A	.	.	MAF_INRAE=36.709;MAF_USDA=38.235
NC_035082.1	53275588	.	C	A	.	.	MAF_INRAE=8.861;MAF_USDA=14.754
NC_035082.1	53275612	.	G	A	.	.	MAF_USDA=2.459
NC_035082.1	53275695	.	G	T	.	.	MAF_INRAE=34.177;MAF_USDA=26.471
NC_035082.1	53275704	.	C	T	.	.	MAF_INRAE=44.304;MAF_USDA=12.353
NC_035082.1	53275768	.	T	A	.	.	MAF_USDA=9.016
NC_035082.1	53275769	.	C	A	.	.	MAF_USDA=9.016
NC_035082.1	53275796	.	C	T	.	.	MAF_USDA=12.295
NC_035082.1	53275802	.	T	C	.	.	MAF_USDA=8.197
NC_035082.1	53275803	.	A	G	.	.	MAF_USDA=8.197
NC_035082.1	53275819	.	A	G	.	.	MAF_USDA=2.459
NC_035082.1	53275861	.	T	C	.	.	MAF_INRAE=6.329;MAF_USDA=10.656
NC_035082.1	53275919	.	T	C	.	.	MAF_INRAE=5.263
NC_035082.1	53275937	.	T	A	.	.	MAF_INRAE=32.278;MAF_USDA=32.941
NC_035082.1	53276063	.	A	G	.	.	MAF_INRAE=34.81;MAF_USDA=48.824
NC_035082.1	53276066	.	T	C	.	.	MAF_INRAE=34.167;MAF_USDA=48.824
NC_035082.1	53276072	.	C	T	.	.	MAF_INRAE=34.81;MAF_USDA=48.824
NC_035082.1	53276150	.	T	C	.	.	MAF_INRAE=6.329;MAF_USDA=10.656
NC_035082.1	53276376	.	C	A	.	.	MAF_INRAE=6.667;MAF_USDA=11.475
NC_035082.1	53276421	.	T	C	.	.	MAF_USDA=16.471
NC_035082.1	53276431	.	C	A	.	.	MAF_USDA=4.167
NC_035082.1	53276464	.	G	T	.	.	MAF_USDA=2.459
NC_035082.1	53276494	.	C	G	.	.	MAF_INRAE=5.263
NC_035082.1	53276554	.	C	T	.	.	MAF_INRAE=5.833;MAF_USDA=1.639
NC_035082.1	53276622	.	G	T	.	.	MAF_INRAE=10.526;MAF_USDA=2.459
NC_035082.1	53276639	.	T	G	.	.	MAF_INRAE=15.19;MAF_USDA=32.941
NC_035082.1	53276672	.	A	G	.	.	MAF_USDA=7.059
NC_035082.1	53276677	.	G	A	.	.	MAF_USDA=2.459
NC_035082.1	53276749	.	T	G	.	.	MAF_USDA=2.353
NC_035082.1	53276757	.	A	C	.	.	MAF_USDA=2.083
NC_035082.1	53276833	.	C	T	.	.	MAF_INRAE=2.5;MAF_USDA=5.882
NC_035082.1	53276837	.	A	G	.	.	MAF_USDA=5.738
NC_035082.1	53276841	.	A	G	.	.	MAF_USDA=5.738
NC_035082.1	53276860	.	G	A	.	.	MAF_USDA=2.459
NC_035082.1	53276887	.	C	T	.	.	MAF_USDA=8.197
NC_035082.1	53276998	.	A	C	.	.	MAF_USDA=1.639
NC_035082.1	53277001	.	T	C	.	.	MAF_INRAE=37.975;MAF_USDA=42.941
NC_035082.1	53277004	.	C	T	.	.	MAF_USDA=6.557
NC_035082.1	53277005	.	G	A	.	.	MAF_USDA=15.294
NC_035082.1	53277026	.	C	T	.	.	MAF_INRAE=29.747;MAF_USDA=30.0
NC_035082.1	53277077	.	G	T	.	.	MAF_USDA=4.167
NC_035082.1	53277092	.	G	T	.	.	MAF_INRAE=14.167;MAF_USDA=39.881
NC_035082.1	53277120	.	G	A	.	.	MAF_INRAE=7.5;MAF_USDA=32.143
NC_035082.1	53277121	.	G	A	.	.	MAF_INRAE=5.0;MAF_USDA=19.643
NC_035082.1	53277149	.	A	G	.	.	MAF_INRAE=35.443
NC_035082.1	53277190	.	C	T	.	.	MAF_INRAE=8.228;MAF_USDA=11.446
NC_035082.1	53277191	.	T	G	.	.	MAF_INRAE=2.5;MAF_USDA=11.446
NC_035082.1	53277206	.	G	T	.	.	MAF_USDA=4.098
NC_035082.1	53277214	.	A	C	.	.	MAF_INRAE=39.241;MAF_USDA=43.529
NC_035082.1	53277231	.	C	G	.	.	MAF_INRAE=36.709;MAF_USDA=28.824
NC_035082.1	53277248	.	C	T	.	.	MAF_INRAE=10.526;MAF_USDA=2.353
NC_035082.1	53277250	.	A	G	.	.	MAF_USDA=4.167
NC_035082.1	53277258	.	T	G	.	.	MAF_INRAE=7.895;MAF_USDA=4.118
NC_035082.1	53277259	.	C	T	.	.	MAF_USDA=4.118
NC_035082.1	53277308	.	A	C	.	.	MAF_INRAE=5.0;MAF_USDA=1.765
NC_035082.1	53277310	.	C	A	.	.	MAF_INRAE=38.608;MAF_USDA=40.588
NC_035082.1	53277340	.	G	C	.	.	MAF_USDA=1.639
NC_035082.1	53277368	.	T	C	.	.	MAF_USDA=9.016
NC_035082.1	53277397	.	C	G	.	.	MAF_INRAE=23.418;MAF_USDA=16.471
NC_035082.1	53277427	.	C	A	.	.	MAF_INRAE=25.949;MAF_USDA=20.588
NC_035082.1	53277629	.	A	C	.	.	MAF_USDA=5.294
NC_035082.1	53277645	.	A	G	.	.	MAF_INRAE=44.937;MAF_USDA=27.647
NC_035082.1	53277719	.	A	G	.	.	MAF_USDA=1.639
NC_035082.1	53277739	.	C	A	.	.	MAF_INRAE=21.519;MAF_USDA=42.941
NC_035082.1	53277753	.	C	A	.	.	MAF_INRAE=10.526;MAF_USDA=2.353
NC_035082.1	53277776	.	C	A	.	.	MAF_USDA=4.098
NC_035082.1	53277811	.	C	A	.	.	MAF_INRAE=8.861;MAF_USDA=30.588
NC_035082.1	53277813	.	T	C	.	.	MAF_USDA=2.459
NC_035082.1	53277820	.	TG	TA	.	.	MAF_USDA=27.083
NC_035082.1	53277821	.	G	A	.	.	MAF_INRAE=12.658
NC_035082.1	53277852	.	T	C	.	.	MAF_USDA=6.557
NC_035082.1	53277874	.	G	A	.	.	MAF_USDA=4.098
NC_035082.1	53277910	.	G	A	.	.	MAF_USDA=13.529
NC_035082.1	53277985	.	T	A	.	.	MAF_INRAE=12.025;MAF_USDA=9.412
NC_035082.1	53278034	.	G	T	.	.	MAF_USDA=5.294
NC_035082.1	53278113	.	C	T	.	.	MAF_INRAE=10.526;MAF_USDA=4.706
NC_035082.1	53278115	.	T	G	.	.	MAF_USDA=4.098
NC_035082.1	53278119	.	T	A	.	.	MAF_INRAE=10.526;MAF_USDA=7.647
NC_035082.1	53278125	.	A	G	.	.	MAF_INRAE=20.886;MAF_USDA=49.412
NC_035082.1	53278144	.	C	T	.	.	MAF_USDA=3.279
NC_035082.1	53278197	.	C	T	.	.	MAF_USDA=2.083
NC_035082.1	53278200	.	G	T	.	.	MAF_INRAE=10.526;MAF_USDA=2.083
NC_035082.1	53278236	.	C	T	.	.	MAF_INRAE=19.62;MAF_USDA=42.353
NC_035082.1	53278265	.	C	A	.	.	MAF_USDA=2.083
NC_035082.1	53278270	.	G	A	.	.	MAF_INRAE=5.696;MAF_USDA=21.765
NC_035082.1	53278329	.	G	C	.	.	MAF_INRAE=4.167
NC_035082.1	53278360	.	A	C	.	.	MAF_INRAE=19.62;MAF_USDA=40.588
NC_035082.1	53278364	.	A	G	.	.	MAF_INRAE=28.333;MAF_USDA=1.639
NC_035082.1	53278430	.	A	C	.	.	MAF_USDA=10.417
NC_035082.1	53278433	.	C	A	.	.	MAF_USDA=10.417
NC_035082.1	53278460	.	A	G	.	.	MAF_INRAE=10.526;MAF_USDA=2.353
NC_035082.1	53278479	.	A	G	.	.	MAF_INRAE=12.025;MAF_USDA=10.0
NC_035082.1	53278540	.	G	A	.	.	MAF_USDA=8.197
NC_035082.1	53278619	.	A	G	.	.	MAF_INRAE=12.025;MAF_USDA=13.095
NC_035082.1	53278704	.	C	T	.	.	MAF_INRAE=5.0;MAF_USDA=10.656
NC_035082.1	53278711	.	T	A	.	.	MAF_INRAE=6.329;MAF_USDA=22.353
NC_035082.1	53278727	.	A	C	.	.	MAF_INRAE=25.949;MAF_USDA=49.412
NC_035082.1	53278748	.	T	C	.	.	MAF_INRAE=18.354;MAF_USDA=34.706
NC_035082.1	53278762	.	T	G	.	.	MAF_INRAE=25.833;MAF_USDA=21.176
NC_035082.1	53278763	.	T	C	.	.	MAF_INRAE=25.833;MAF_USDA=21.176
NC_035082.1	53278785	.	C	G	.	.	MAF_USDA=1.639
NC_035082.1	53278874	.	G	A	.	.	MAF_USDA=1.639
NC_035082.1	53278913	.	T	A	.	.	MAF_INRAE=18.354;MAF_USDA=35.882
NC_035082.1	53278916	.	G	A	.	.	MAF_USDA=5.294
NC_035082.1	53279043	.	G	T	.	.	MAF_INRAE=12.025;MAF_USDA=10.0
NC_035082.1	53279092	.	T	C	.	.	MAF_INRAE=3.333
NC_035082.1	53279095	.	A	C	.	.	MAF_INRAE=20.886;MAF_USDA=43.529
NC_035082.1	53279149	.	C	A	.	.	MAF_INRAE=14.557;MAF_USDA=18.824
NC_035082.1	53279193	.	G	A	.	.	MAF_USDA=7.647
NC_035082.1	53279209	.	A	C	.	.	MAF_USDA=1.639
NC_035082.1	53279256	.	T	A	.	.	MAF_INRAE=10.759;MAF_USDA=34.118
NC_035082.1	53279258	.	C	A	.	.	MAF_INRAE=25.833;MAF_USDA=1.639
NC_035082.1	53279267	.	A	G	.	.	MAF_USDA=4.167
NC_035082.1	53279282	.	A	G	.	.	MAF_INRAE=3.333;MAF_USDA=5.882
NC_035082.1	53279293	.	T	C	.	.	MAF_INRAE=10.127;MAF_USDA=15.294
NC_035082.1	53279303	.	C	A	.	.	MAF_USDA=7.377
NC_035082.1	53279345	.	C	T	.	.	MAF_USDA=4.167
NC_035082.1	53279434	.	G	A	.	.	MAF_USDA=6.557
NC_035082.1	53279439	.	T	C	.	.	MAF_USDA=1.176
NC_035082.1	53279483	.	A	T	.	.	MAF_USDA=2.459
NC_035082.1	53279532	.	G	T	.	.	MAF_INRAE=44.304;MAF_USDA=6.471
NC_035082.1	53279629	.	A	G	.	.	MAF_INRAE=5.263
NC_035082.1	53279686	.	C	T	.	.	MAF_INRAE=14.557;MAF_USDA=18.824
NC_035082.1	53279716	.	T	C	.	.	MAF_INRAE=10.526;MAF_USDA=2.353
NC_035082.1	53279718	.	G	T	.	.	MAF_INRAE=6.329;MAF_USDA=21.176
NC_035082.1	53279744	.	A	G	.	.	MAF_INRAE=6.962;MAF_USDA=5.294
NC_035082.1	53279767	.	C	A	.	.	MAF_USDA=4.098
NC_035082.1	53279824	.	G	A	.	.	MAF_INRAE=6.962;MAF_USDA=12.5
NC_035082.1	53279855	.	G	A	.	.	MAF_USDA=12.295
NC_035082.1	53279931	.	T	C	.	.	MAF_USDA=4.098
NC_035082.1	53279933	.	C	T	.	.	MAF_USDA=19.412
NC_035082.1	53279934	.	C	G	.	.	MAF_USDA=42.353
NC_035082.1	53279997	.	C	T	.	.	MAF_INRAE=45.57;MAF_USDA=24.706
NC_035082.1	53280063	.	T	C	.	.	MAF_INRAE=14.557;MAF_USDA=18.824
NC_035082.1	53280066	.	C	T	.	.	MAF_INRAE=29.114;MAF_USDA=12.5
NC_035082.1	53280157	.	G	A	.	.	MAF_INRAE=13.924;MAF_USDA=18.824
NC_035082.1	53280227	.	C	T	.	.	MAF_INRAE=13.291;MAF_USDA=2.353
NC_035082.1	53280313	.	C	T	.	.	MAF_USDA=8.235
NC_035082.1	53280334	.	T	C	.	.	MAF_INRAE=10.127;MAF_USDA=15.294
NC_035082.1	53280427	.	T	A	.	.	MAF_INRAE=14.557;MAF_USDA=19.412
NC_035082.1	53280431	.	T	G	.	.	MAF_USDA=2.353
NC_035082.1	53280462	.	A	C	.	.	MAF_INRAE=25.949;MAF_USDA=48.235
NC_035082.1	53280495	.	G	A	.	.	MAF_INRAE=10.526;MAF_USDA=22.941
NC_035082.1	53280500	.	C	T	.	.	MAF_INRAE=12.025;MAF_USDA=9.412
NC_035082.1	53280501	.	C	A	.	.	MAF_INRAE=9.167;MAF_USDA=9.412
NC_035082.1	53280505	.	A	G	.	.	MAF_INRAE=9.167;MAF_USDA=15.294
NC_035082.1	53280537	.	T	A	.	.	MAF_INRAE=10.526;MAF_USDA=4.098
NC_035082.1	53280569	.	C	T	.	.	MAF_INRAE=23.418;MAF_USDA=48.235
NC_035082.1	53280594	.	G	A	.	.	MAF_USDA=13.115
NC_035082.1	53280608	.	C	G	.	.	MAF_INRAE=10.526;MAF_USDA=4.118
NC_035082.1	53280688	.	C	G	.	.	MAF_USDA=7.647
NC_035082.1	53280742	.	T	C	.	.	MAF_INRAE=1.667
NC_035082.1	53280748	.	A	C	.	.	MAF_USDA=41.463
NC_035082.1	53280766	.	G	A	.	.	MAF_USDA=2.542
NC_035082.1	53280772	.	C	A	.	.	MAF_INRAE=5.833;MAF_USDA=13.043
NC_035082.1	53280847	.	G	A	.	.	MAF_USDA=9.877
NC_035082.1	53280854	.	C	T	.	.	MAF_USDA=9.259
NC_035082.1	53280913	.	C	T	.	.	MAF_USDA=9.877
NC_035082.1	53280960	.	C	T	.	.	MAF_USDA=6.522
NC_035082.1	53280961	.	A	T	.	.	MAF_USDA=6.522
NC_035082.1	53281237	.	A	C	.	.	MAF_USDA=3.086
NC_035082.1	53281291	.	G	A	.	.	MAF_USDA=4.348
NC_035082.1	53281343	.	T	G	.	.	MAF_INRAE=49.167;MAF_USDA=19.565
NC_035082.1	53281344	.	C	T	.	.	MAF_INRAE=49.167;MAF_USDA=19.565
NC_035082.1	53281590	.	T	C	.	.	MAF_USDA=2.459
NC_035082.1	53281609	.	G	A	.	.	MAF_USDA=4.167
NC_035082.1	53281625	.	A	C	.	.	MAF_USDA=1.639
NC_035082.1	53281635	.	A	T	.	.	MAF_INRAE=10.526;MAF_USDA=2.353
NC_035082.1	53281654	.	T	G	.	.	MAF_INRAE=9.167;MAF_USDA=14.583
NC_035082.1	53281678	.	T	A	.	.	MAF_INRAE=23.418;MAF_USDA=43.529
NC_035082.1	53281706	.	C	G	.	.	MAF_USDA=12.941
NC_035082.1	53281713	.	T	A	.	.	MAF_INRAE=23.418;MAF_USDA=48.235
NC_035082.1	53281717	.	G	A	.	.	MAF_USDA=8.235
NC_035082.1	53281798	.	A	G	.	.	MAF_INRAE=20.886;MAF_USDA=28.824
NC_035082.1	53281799	.	G	A	.	.	MAF_INRAE=14.557;MAF_USDA=18.235
NC_035082.1	53281804	.	C	G	.	.	MAF_INRAE=23.418;MAF_USDA=47.059
NC_035082.1	53281810	.	A	G	.	.	MAF_INRAE=6.329;MAF_USDA=20.0
NC_035082.1	53281848	.	C	T	.	.	MAF_INRAE=6.329;MAF_USDA=22.941
NC_035082.1	53281876	.	C	T	.	.	MAF_INRAE=13.924;MAF_USDA=18.235
NC_035082.1	53281887	.	T	G	.	.	MAF_USDA=1.639
NC_035082.1	53281978	.	A	G	.	.	MAF_USDA=2.459
NC_035082.1	53282029	.	C	T	.	.	MAF_INRAE=10.526;MAF_USDA=10.0
NC_035082.1	53282075	.	T	A	.	.	MAF_INRAE=14.557;MAF_USDA=17.647
NC_035082.1	53282184	.	G	A	.	.	MAF_USDA=4.167
NC_035082.1	53282208	.	C	T	.	.	MAF_INRAE=10.526;MAF_USDA=10.588
NC_035082.1	53282287	.	C	T	.	.	MAF_INRAE=5.696;MAF_USDA=22.353
NC_035082.1	53282353	.	A	G	.	.	MAF_INRAE=10.526;MAF_USDA=10.588
NC_035082.1	53282491	.	G	A	.	.	MAF_USDA=1.639
NC_035082.1	53282508	.	C	T	.	.	MAF_INRAE=5.0
NC_035082.1	53282579	.	C	T	.	.	MAF_INRAE=3.333
NC_035082.1	53282644	.	C	T	.	.	MAF_INRAE=43.038;MAF_USDA=27.059
NC_035082.1	53282678	.	A	T	.	.	MAF_USDA=1.639
NC_035082.1	53282684	.	T	G	.	.	MAF_USDA=1.639
NC_035082.1	53282793	.	G	A	.	.	MAF_INRAE=25.949;MAF_USDA=42.941
NC_035082.1	53282842	.	T	G	.	.	MAF_USDA=4.098
NC_035082.1	53282844	.	C	T	.	.	MAF_INRAE=14.167
NC_035082.1	53282847	.	G	A	.	.	MAF_INRAE=40.0;MAF_USDA=23.529
NC_035082.1	53282888	.	T	G	.	.	MAF_USDA=1.639
NC_035082.1	53282925	.	C	T	.	.	MAF_INRAE=43.038;MAF_USDA=37.059
NC_035082.1	53282978	.	T	A	.	.	MAF_USDA=8.197
NC_035082.1	53283019	.	C	G	.	.	MAF_INRAE=5.263
NC_035082.1	53283028	.	C	T	.	.	MAF_INRAE=44.304;MAF_USDA=6.471
NC_035082.1	53283072	.	A	G	.	.	MAF_INRAE=12.025;MAF_USDA=9.412
NC_035082.1	53283086	.	C	A	.	.	MAF_USDA=4.918
NC_035082.1	53283089	.	G	C	.	.	MAF_INRAE=25.833;MAF_USDA=7.377
NC_035082.1	53283107	.	C	A	.	.	MAF_INRAE=25.833;MAF_USDA=4.918
NC_035082.1	53283143	.	A	T	.	.	MAF_INRAE=25.833;MAF_USDA=4.098
NC_035082.1	53283170	.	G	A	.	.	MAF_INRAE=25.833;MAF_USDA=4.098
NC_035082.1	53283238	.	C	T	.	.	MAF_INRAE=10.526;MAF_USDA=2.353
NC_035082.1	53283271	.	A	G	.	.	MAF_USDA=12.941
NC_035082.1	53283360	.	A	T	.	.	MAF_INRAE=3.333
NC_035082.1	53283396	.	A	G	.	.	MAF_USDA=1.639
NC_035082.1	53283462	.	T	C	.	.	MAF_INRAE=43.038;MAF_USDA=24.706
NC_035082.1	53283488	.	A	T	.	.	MAF_USDA=2.083
NC_035082.1	53283529	.	A	G	.	.	MAF_USDA=1.639
NC_035082.1	53283560	.	G	T	.	.	MAF_USDA=1.639
NC_035082.1	53283570	.	C	T	.	.	MAF_USDA=7.377
NC_035082.1	53283602	.	C	T	.	.	MAF_INRAE=12.025;MAF_USDA=15.882
NC_035082.1	53283645	.	T	C	.	.	MAF_INRAE=18.354;MAF_USDA=48.824
NC_035082.1	53283706	.	C	T	.	.	MAF_INRAE=10.526;MAF_USDA=12.353
NC_035082.1	53283728	.	A	G	.	.	MAF_INRAE=12.025;MAF_USDA=10.0
NC_035082.1	53283760	.	G	A	.	.	MAF_USDA=4.167
NC_035082.1	53283779	.	T	G	.	.	MAF_INRAE=12.025;MAF_USDA=17.262
NC_035082.1	53283797	.	C	A	.	.	MAF_INRAE=6.329;MAF_USDA=12.353
NC_035082.1	53283800	.	G	C	.	.	MAF_INRAE=12.025;MAF_USDA=18.235
NC_035082.1	53283864	.	G	A	.	.	MAF_INRAE=24.684;MAF_USDA=18.235
NC_035082.1	53283873	.	G	C	.	.	MAF_INRAE=15.19;MAF_USDA=29.412
NC_035082.1	53283932	.	C	T	.	.	MAF_USDA=4.918
NC_035082.1	53284054	.	A	C	.	.	MAF_INRAE=43.038;MAF_USDA=37.059
NC_035082.1	53284100	.	A	C	.	.	MAF_INRAE=43.333;MAF_USDA=37.5
NC_035082.1	53284139	.	C	T	.	.	MAF_USDA=13.115
NC_035082.1	53284182	.	A	G	.	.	MAF_USDA=4.098
NC_035082.1	53284224	.	C	T	.	.	MAF_USDA=1.639
NC_035082.1	53284274	.	T	G	.	.	MAF_USDA=8.197
NC_035082.1	53284294	.	A	G	.	.	MAF_USDA=6.471
NC_035082.1	53284386	.	A	C	.	.	MAF_INRAE=41.139;MAF_USDA=20.0
NC_035082.1	53284565	.	A	T	.	.	MAF_USDA=3.279
NC_035082.1	53284653	.	T	C	.	.	MAF_USDA=2.459
NC_035082.1	53284703	.	G	T	.	.	MAF_INRAE=13.333;MAF_USDA=41.765
NC_035082.1	53284830	.	C	A	.	.	MAF_INRAE=42.405;MAF_USDA=24.706
NC_035082.1	53285041	.	A	G	.	.	MAF_INRAE=13.924;MAF_USDA=23.529
NC_035082.1	53285054	.	A	G	.	.	MAF_USDA=26.471
NC_035082.1	53285062	.	C	A	.	.	MAF_INRAE=31.667;MAF_USDA=21.176
NC_035082.1	53285158	.	C	A	.	.	MAF_INRAE=5.263
NC_035082.1	53285243	.	G	A	.	.	MAF_USDA=2.459
NC_035082.1	53285283	.	T	A	.	.	MAF_USDA=2.459
NC_035082.1	53285297	.	T	A	.	.	MAF_USDA=4.098
NC_035082.1	53285345	.	A	C	.	.	MAF_INRAE=5.833;MAF_USDA=2.459
NC_035082.1	53285359	.	G	T	.	.	MAF_USDA=10.417
NC_035082.1	53285367	.	G	A	.	.	MAF_USDA=3.529
NC_035082.1	53285409	.	G	A	.	.	MAF_INRAE=25.833
NC_035082.1	53285457	.	T	C	.	.	MAF_USDA=1.765
NC_035082.1	53285526	.	G	A	.	.	MAF_INRAE=21.053;MAF_USDA=23.529
NC_035082.1	53285606	.	C	A	.	.	MAF_INRAE=3.333
NC_035082.1	53285706	.	A	T	.	.	MAF_INRAE=3.333;MAF_USDA=32.941
NC_035082.1	53285754	.	T	C	.	.	MAF_INRAE=21.053;MAF_USDA=7.377
NC_035082.1	53285760	.	A	T	.	.	MAF_INRAE=21.053;MAF_USDA=7.377
NC_035082.1	53285767	.	C	T	.	.	MAF_INRAE=21.053;MAF_USDA=7.5
NC_035082.1	53285820	.	A	G	.	.	MAF_USDA=1.639
NC_035082.1	53285965	.	A	T	.	.	MAF_USDA=2.459
NC_035082.1	53285970	.	T	C	.	.	MAF_USDA=2.459
NC_035082.1	53286019	.	C	T	.	.	MAF_USDA=3.279
NC_035082.1	53286024	.	G	T	.	.	MAF_USDA=5.738
NC_035082.1	53286057	.	A	G	.	.	MAF_INRAE=31.646;MAF_USDA=35.882
NC_035082.1	53286154	.	A	C	.	.	MAF_USDA=2.459
NC_035082.1	53286171	.	C	T	.	.	MAF_USDA=1.639
NC_035082.1	53286183	.	C	T	.	.	MAF_USDA=1.639
NC_035082.1	53286185	.	C	T	.	.	MAF_INRAE=5.696;MAF_USDA=15.882
NC_035082.1	53286186	.	G	A	.	.	MAF_USDA=9.016
NC_035082.1	53286212	.	G	A	.	.	MAF_USDA=2.459
NC_035082.1	53286216	.	C	G	.	.	MAF_INRAE=5.696;MAF_USDA=5.882
NC_035082.1	53286241	.	A	C	.	.	MAF_INRAE=3.333
NC_035082.1	53286290	.	T	G	.	.	MAF_USDA=4.706
NC_035082.1	53286342	.	A	T	.	.	MAF_USDA=4.118
NC_035082.1	53286360	.	A	C	.	.	MAF_INRAE=5.0
NC_035082.1	53286364	.	T	C	.	.	MAF_INRAE=3.333;MAF_USDA=4.706
NC_035082.1	53286365	.	C	T	.	.	MAF_USDA=9.016
NC_035082.1	53286428	.	C	G	.	.	MAF_USDA=3.279
NC_035082.1	53286537	.	T	A	.	.	MAF_USDA=5.738
NC_035082.1	53286580	.	G	A	.	.	MAF_USDA=1.639
NC_035082.1	53286590	.	T	C	.	.	MAF_INRAE=25.0
NC_035082.1	53286641	.	T	C	.	.	MAF_INRAE=15.19;MAF_USDA=22.941
NC_035082.1	53286654	.	T	G	.	.	MAF_USDA=2.941
NC_035082.1	53286659	.	G	A	.	.	MAF_INRAE=44.937;MAF_USDA=7.647
NC_035082.1	53286667	.	G	A	.	.	MAF_USDA=2.459
NC_035082.1	53286728	.	T	G	.	.	MAF_USDA=14.706
NC_035082.1	53286763	.	T	A	.	.	MAF_USDA=4.918
NC_035082.1	53286772	.	T	A	.	.	MAF_USDA=4.918
NC_035082.1	53286861	.	A	G	.	.	MAF_USDA=1.639
NC_035082.1	53286884	.	T	C	.	.	MAF_USDA=2.459
NC_035082.1	53286894	.	A	C	.	.	MAF_INRAE=21.053;MAF_USDA=7.647
NC_035082.1	53286942	.	T	C	.	.	MAF_INRAE=10.526;MAF_USDA=25.882
NC_035082.1	53287029	.	C	T	.	.	MAF_INRAE=21.053;MAF_USDA=5.738
NC_035082.1	53287079	.	G	T	.	.	MAF_INRAE=3.333
NC_035082.1	53287120	.	C	T	.	.	MAF_INRAE=21.053;MAF_USDA=2.083
NC_035082.1	53287142	.	T	G	.	.	MAF_INRAE=29.747;MAF_USDA=8.824
NC_035082.1	53287143	.	T	G	.	.	MAF_USDA=19.412
NC_035082.1	53287150	.	T	A	.	.	MAF_INRAE=39.873;MAF_USDA=41.765
NC_035082.1	53287178	.	T	C	.	.	MAF_USDA=11.475
NC_035082.1	53287305	.	G	C	.	.	MAF_INRAE=21.053;MAF_USDA=24.706
NC_035082.1	53287559	.	A	T	.	.	MAF_INRAE=10.526;MAF_USDA=29.412
NC_035082.1	53287584	.	A	C	.	.	MAF_INRAE=10.526;MAF_USDA=32.353
NC_035082.1	53287608	.	A	G	.	.	MAF_USDA=7.377
NC_035082.1	53287639	.	G	A	.	.	MAF_INRAE=10.526;MAF_USDA=36.471
NC_035082.1	53287687	.	C	T	.	.	MAF_USDA=3.279
NC_035082.1	53287695	.	C	T	.	.	MAF_USDA=5.738
NC_035082.1	53287706	.	C	T	.	.	MAF_USDA=2.459
NC_035082.1	53287747	.	A	T	.	.	MAF_USDA=16.393
NC_035082.1	53287787	.	T	G	.	.	MAF_USDA=5.738
NC_035082.1	53287789	.	A	T	.	.	MAF_INRAE=5.063;MAF_USDA=49.412
NC_035082.1	53287790	.	A	T	.	.	MAF_USDA=4.167
NC_035082.1	53287791	.	T	G	.	.	MAF_INRAE=3.333;MAF_USDA=40.588
NC_035082.1	53287806	.	T	A	.	.	MAF_USDA=1.667
NC_035082.1	53288007	.	C	T	.	.	MAF_INRAE=3.333;MAF_USDA=13.115
NC_035082.1	53288090	.	G	T	.	.	MAF_INRAE=10.127;MAF_USDA=41.071
NC_035082.1	53288126	.	A	G	.	.	MAF_USDA=2.5
NC_035082.1	53288129	.	C	A	.	.	MAF_USDA=10.0
NC_035082.1	53288143	.	A	G	.	.	MAF_INRAE=29.747;MAF_USDA=8.929
NC_035082.1	53288159	.	C	T	.	.	MAF_INRAE=3.333
NC_035082.1	53288178	.	G	A	.	.	MAF_INRAE=10.526;MAF_USDA=3.333
NC_035082.1	53288201	.	C	A	.	.	MAF_USDA=2.083
NC_035082.1	53288292	.	A	C	.	.	MAF_USDA=3.529
NC_035082.1	53288298	.	G	C	.	.	MAF_USDA=1.639
NC_035082.1	53288349	.	A	C	.	.	MAF_USDA=2.083
NC_035082.1	53288355	.	G	T	.	.	MAF_USDA=1.176
NC_035082.1	53288366	.	A	T	.	.	MAF_INRAE=3.333;MAF_USDA=40.588
NC_035082.1	53288418	.	A	T	.	.	MAF_INRAE=10.127;MAF_USDA=40.588
NC_035082.1	53288449	.	G	A	.	.	MAF_INRAE=3.333;MAF_USDA=4.098
NC_035082.1	53288543	.	G	A	.	.	MAF_INRAE=10.526;MAF_USDA=13.529
NC_035082.1	53288618	.	T	G	.	.	MAF_USDA=1.176
NC_035082.1	53288654	.	G	A	.	.	MAF_USDA=2.459
NC_035082.1	53288713	.	T	A	.	.	MAF_INRAE=10.526;MAF_USDA=5.882
NC_035082.1	53288828	.	C	T	.	.	MAF_USDA=2.459
NC_035082.1	53288929	.	A	C	.	.	MAF_INRAE=25.316;MAF_USDA=8.235
NC_035082.1	53288975	.	A	G	.	.	MAF_USDA=7.647
NC_035082.1	53288984	.	T	C	.	.	MAF_USDA=4.918
NC_035082.1	53289103	.	T	C	.	.	MAF_INRAE=6.667;MAF_USDA=6.557
NC_035082.1	53289110	.	G	A	.	.	MAF_INRAE=29.747;MAF_USDA=49.412
NC_035082.1	53289112	.	T	A	.	.	MAF_INRAE=24.167;MAF_USDA=50.0
NC_035082.1	53289113	.	C	T	.	.	MAF_INRAE=24.167;MAF_USDA=49.412
NC_035082.1	53289126	.	T	C	.	.	MAF_INRAE=10.526;MAF_USDA=5.882
NC_035082.1	53289170	.	T	C	.	.	MAF_INRAE=3.333
NC_035082.1	53289199	.	T	G	.	.	MAF_USDA=2.083
NC_035082.1	53289290	.	C	T	.	.	MAF_USDA=20.588
NC_035082.1	53289295	.	A	G	.	.	MAF_USDA=20.588
NC_035082.1	53289296	.	T	G	.	.	MAF_INRAE=24.051;MAF_USDA=10.588
NC_035082.1	53289309	.	T	C	.	.	MAF_INRAE=24.051;MAF_USDA=7.647
NC_035082.1	53289343	.	G	C	.	.	MAF_USDA=20.0
NC_035082.1	53289366	.	C	T	.	.	MAF_USDA=4.118
NC_035082.1	53289446	.	T	C	.	.	MAF_USDA=19.412
NC_035082.1	53289520	.	A	G	.	.	MAF_USDA=18.235
NC_035082.1	53289554	.	G	A	.	.	MAF_USDA=1.639
NC_035082.1	53289679	.	G	A	.	.	MAF_INRAE=43.038;MAF_USDA=7.647
NC_035082.1	53289689	.	G	A	.	.	MAF_INRAE=5.833
NC_035082.1	53289774	.	C	T	.	.	MAF_INRAE=25.316;MAF_USDA=16.471
NC_035082.1	53289846	.	G	T	.	.	MAF_USDA=19.048
NC_035082.1	53289862	.	T	G	.	.	MAF_USDA=4.098
NC_035082.1	53289881	.	C	T	.	.	MAF_INRAE=39.873;MAF_USDA=32.143
NC_035082.1	53289900	.	T	C	.	.	MAF_USDA=18.852
NC_035082.1	53289984	.	C	A	.	.	MAF_INRAE=22.152;MAF_USDA=28.689
NC_035082.1	53290009	.	G	T	.	.	MAF_INRAE=25.833
NC_035082.1	53290023	.	C	G	.	.	MAF_INRAE=10.759
NC_035082.1	53290042	.	C	A	.	.	MAF_USDA=9.412
NC_035082.1	53290086	.	A	C	.	.	MAF_USDA=5.357
NC_035082.1	53290087	.	A	C	.	.	MAF_USDA=7.738
NC_035082.1	53290090	.	T	G	.	.	MAF_USDA=7.143
NC_035082.1	53290190	.	G	A	.	.	MAF_INRAE=40.506;MAF_USDA=48.214
NC_035082.1	53290236	.	C	T	.	.	MAF_INRAE=6.962;MAF_USDA=21.429
NC_035082.1	53290237	.	T	G	.	.	MAF_INRAE=29.167;MAF_USDA=18.452
NC_035082.1	53290267	.	A	C	.	.	MAF_USDA=8.929
NC_035082.1	53290279	.	C	A	.	.	MAF_INRAE=37.342
NC_035082.1	53290326	.	C	T	.	.	MAF_USDA=8.333
NC_035082.1	53290327	.	G	A	.	.	MAF_INRAE=30.38;MAF_USDA=10.714
NC_035082.1	53290339	.	T	C	.	.	MAF_INRAE=24.684;MAF_USDA=29.762
NC_035082.1	53290344	.	C	T	.	.	MAF_USDA=5.357
NC_035082.1	53290357	.	G	A	.	.	MAF_USDA=9.016
NC_035082.1	53290394	.	G	T	.	.	MAF_INRAE=3.333
NC_035082.1	53290396	.	C	T	.	.	MAF_INRAE=3.333
NC_035082.1	53290437	.	T	A	.	.	MAF_INRAE=39.873;MAF_USDA=40.476
NC_035082.1	53290440	.	C	A	.	.	MAF_USDA=3.279
NC_035082.1	53290460	.	T	C	.	.	MAF_USDA=11.905
NC_035082.1	53290476	.	C	A	.	.	MAF_USDA=7.143
NC_035082.1	53290491	.	G	A	.	.	MAF_USDA=8.197
NC_035082.1	53290539	.	C	G	.	.	MAF_INRAE=25.833;MAF_USDA=1.639
NC_035082.1	53290544	.	A	C	.	.	MAF_USDA=7.738
NC_035082.1	53290567	.	C	T	.	.	MAF_USDA=4.348
NC_035082.1	53290629	.	A	G	.	.	MAF_USDA=17.857
NC_035082.1	53290642	.	T	A	.	.	MAF_INRAE=2.5;MAF_USDA=15.574
NC_035082.1	53290735	.	T	G	.	.	MAF_USDA=4.098
NC_035082.1	53290796	.	C	T	.	.	MAF_INRAE=39.873;MAF_USDA=17.213
NC_035082.1	53290820	.	C	T	.	.	MAF_USDA=2.976
NC_035082.1	53290821	.	A	T	.	.	MAF_USDA=1.786
NC_035082.1	53290871	.	A	T	.	.	MAF_INRAE=10.526;MAF_USDA=8.333
NC_035082.1	53290931	.	C	G	.	.	MAF_USDA=3.279
NC_035082.1	53290951	.	A	G	.	.	MAF_INRAE=15.19;MAF_USDA=25.0
NC_035082.1	53290980	.	G	A	.	.	MAF_USDA=13.115
NC_035082.1	53291043	.	G	T	.	.	MAF_USDA=1.639
NC_035082.1	53291049	.	A	G	.	.	MAF_INRAE=20.253;MAF_USDA=42.262
NC_035082.1	53291051	.	A	G	.	.	MAF_INRAE=11.667;MAF_USDA=19.048
NC_035082.1	53291120	.	T	G	.	.	MAF_USDA=2.459
NC_035082.1	53291141	.	A	G	.	.	MAF_USDA=6.557
NC_035082.1	53291192	.	G	A	.	.	MAF_USDA=3.571
NC_035082.1	53291255	.	A	G	.	.	MAF_USDA=7.5
NC_035082.1	53291329	.	T	A	.	.	MAF_INRAE=12.658;MAF_USDA=35.294
NC_035082.1	53291344	.	A	G	.	.	MAF_INRAE=21.053;MAF_USDA=4.918
NC_035082.1	53291350	.	A	G	.	.	MAF_INRAE=21.053;MAF_USDA=6.557
NC_035082.1	53291358	.	T	G	.	.	MAF_INRAE=31.579;MAF_USDA=14.118
NC_035082.1	53291422	.	T	C	.	.	MAF_INRAE=3.333;MAF_USDA=4.167
NC_035082.1	53291452	.	C	A	.	.	MAF_USDA=5.738
NC_035082.1	53291458	.	C	T	.	.	MAF_USDA=2.083
NC_035082.1	53291573	.	C	T	.	.	MAF_INRAE=10.526;MAF_USDA=21.765
NC_035082.1	53291600	.	A	T	.	.	MAF_INRAE=27.215;MAF_USDA=24.706
NC_035082.1	53291603	.	C	A	.	.	MAF_INRAE=3.333
NC_035082.1	53291674	.	G	T	.	.	MAF_USDA=2.083
NC_035082.1	53291687	.	G	A	.	.	MAF_INRAE=39.873;MAF_USDA=30.588
NC_035082.1	53291735	.	A	G	.	.	MAF_INRAE=10.526;MAF_USDA=11.475
NC_035082.1	53291864	.	A	G	.	.	MAF_USDA=3.279
NC_035082.1	53291931	.	A	T	.	.	MAF_USDA=4.918
NC_035082.1	53291946	.	C	T	.	.	MAF_USDA=1.639
NC_035082.1	53291952	.	A	G	.	.	MAF_INRAE=3.333;MAF_USDA=12.941
NC_035082.1	53291980	.	C	A	.	.	MAF_INRAE=10.526;MAF_USDA=12.295
NC_035082.1	53291995	.	C	T	.	.	MAF_INRAE=10.526;MAF_USDA=11.475
NC_035082.1	53292024	.	A	G	.	.	MAF_INRAE=10.526
NC_035082.1	53292079	.	T	A	.	.	MAF_INRAE=26.667;MAF_USDA=7.647
NC_035082.1	53292101	.	C	T	.	.	MAF_USDA=1.639
NC_035082.1	53292117	.	T	C	.	.	MAF_INRAE=10.526;MAF_USDA=11.475
NC_035082.1	53292142	.	A	G	.	.	MAF_INRAE=3.333;MAF_USDA=11.765
NC_035082.1	53292153	.	T	C	.	.	MAF_INRAE=10.526
NC_035082.1	53292167	.	G	A	.	.	MAF_INRAE=10.526;MAF_USDA=11.475
NC_035082.1	53292173	.	C	T	.	.	MAF_INRAE=10.526
NC_035082.1	53292189	.	G	T	.	.	MAF_INRAE=5.063;MAF_USDA=14.118
NC_035082.1	53292191	.	C	T	.	.	MAF_USDA=11.475
NC_035082.1	53292199	.	G	A	.	.	MAF_INRAE=10.526;MAF_USDA=11.475
NC_035082.1	53292271	.	G	T	.	.	MAF_INRAE=10.526;MAF_USDA=4.098
NC_035082.1	53292296	.	T	A	.	.	MAF_INRAE=10.127;MAF_USDA=47.647
NC_035082.1	53292306	.	C	G	.	.	MAF_INRAE=10.127;MAF_USDA=13.529
NC_035082.1	53292310	.	C	A	.	.	MAF_USDA=2.459
NC_035082.1	53292330	.	A	G	.	.	MAF_INRAE=21.053;MAF_USDA=5.738
NC_035082.1	53292442	.	T	C	.	.	MAF_INRAE=3.333;MAF_USDA=16.667
NC_035082.1	53292454	.	A	G	.	.	MAF_INRAE=18.421;MAF_USDA=6.557
NC_035082.1	53292467	.	T	C	.	.	MAF_INRAE=4.167
NC_035082.1	53292471	.	C	T	.	.	MAF_USDA=13.529
NC_035082.1	53292482	.	G	T	.	.	MAF_USDA=2.941
NC_035082.1	53292485	.	G	A	.	.	MAF_USDA=1.639
NC_035082.1	53292505	.	G	C	.	.	MAF_USDA=2.083
NC_035082.1	53292518	.	C	T	.	.	MAF_INRAE=21.053;MAF_USDA=6.557
NC_035082.1	53292535	.	C	T	.	.	MAF_INRAE=10.526;MAF_USDA=3.279
NC_035082.1	53292541	.	G	A	.	.	MAF_INRAE=5.833
NC_035082.1	53292573	.	C	T	.	.	MAF_USDA=4.098
NC_035082.1	53292627	.	T	C	.	.	MAF_INRAE=10.127;MAF_USDA=33.529
NC_035082.1	53292631	.	T	C	.	.	MAF_INRAE=3.333;MAF_USDA=33.529
NC_035082.1	53292656	.	G	A	.	.	MAF_USDA=2.459
NC_035082.1	53292735	.	A	C	.	.	MAF_INRAE=10.526;MAF_USDA=11.475
NC_035082.1	53292773	.	A	G	.	.	MAF_INRAE=10.526;MAF_USDA=11.475
NC_035082.1	53292777	.	T	C	.	.	MAF_USDA=16.667
NC_035082.1	53292798	.	C	T	.	.	MAF_INRAE=10.127;MAF_USDA=32.941
NC_035082.1	53292809	.	G	A	.	.	MAF_USDA=9.412
NC_035082.1	53292820	.	G	A	.	.	MAF_INRAE=21.053;MAF_USDA=5.738
NC_035082.1	53292844	.	G	A	.	.	MAF_INRAE=10.127;MAF_USDA=12.941
NC_035082.1	53292870	.	T	C	.	.	MAF_INRAE=20.253;MAF_USDA=25.0
NC_035082.1	53292871	.	G	T	.	.	MAF_USDA=12.353
NC_035082.1	53292882	.	C	A	.	.	MAF_INRAE=3.333;MAF_USDA=4.167
NC_035082.1	53292937	.	C	A	.	.	MAF_USDA=2.459
NC_035082.1	53292964	.	G	A	.	.	MAF_USDA=5.738
NC_035082.1	53293015	.	G	C	.	.	MAF_INRAE=10.526;MAF_USDA=11.475
NC_035082.1	53293036	.	C	A	.	.	MAF_INRAE=21.053;MAF_USDA=5.738
NC_035082.1	53293101	.	G	T	.	.	MAF_USDA=1.639
NC_035082.1	53293115	.	G	C	.	.	MAF_INRAE=3.333;MAF_USDA=11.176
NC_035082.1	53293207	.	T	G	.	.	MAF_INRAE=10.526
NC_035082.1	53293233	.	A	T	.	.	MAF_INRAE=5.696;MAF_USDA=5.294
NC_035082.1	53293287	.	C	A	.	.	MAF_INRAE=10.127;MAF_USDA=49.412
NC_035082.1	53293367	.	A	T	.	.	MAF_USDA=9.412
NC_035082.1	53293392	.	C	A	.	.	MAF_USDA=2.941
NC_035082.1	53293465	.	C	T	.	.	MAF_USDA=2.459
NC_035082.1	53293576	.	T	A	.	.	MAF_INRAE=40.506;MAF_USDA=31.176
NC_035082.1	53293603	.	T	C	.	.	MAF_INRAE=21.053;MAF_USDA=6.557
NC_035082.1	53293786	.	T	C	.	.	MAF_USDA=2.941
NC_035082.1	53293810	.	G	T	.	.	MAF_INRAE=21.053;MAF_USDA=5.738
NC_035082.1	53293820	.	T	G	.	.	MAF_USDA=1.639
NC_035082.1	53293837	.	A	C	.	.	MAF_USDA=1.639
NC_035082.1	53293875	.	G	T	.	.	MAF_USDA=2.459
NC_035082.1	53293896	.	G	C	.	.	MAF_INRAE=20.253;MAF_USDA=38.235
NC_035082.1	53294156	.	C	T	.	.	MAF_INRAE=25.833
NC_035082.1	53294160	.	G	T	.	.	MAF_USDA=1.639
NC_035082.1	53294217	.	G	T	.	.	MAF_INRAE=10.127;MAF_USDA=14.706
NC_035082.1	53294225	.	C	A	.	.	MAF_INRAE=5.833;MAF_USDA=7.377
NC_035082.1	53294248	.	C	T	.	.	MAF_INRAE=20.253;MAF_USDA=44.118
NC_035082.1	53294257	.	A	G	.	.	MAF_USDA=2.459
NC_035082.1	53294396	.	G	A	.	.	MAF_INRAE=5.063;MAF_USDA=12.941
NC_035082.1	53294417	.	T	C	.	.	MAF_INRAE=3.333;MAF_USDA=28.235
NC_035082.1	53294418	.	G	C	.	.	MAF_USDA=20.0
NC_035082.1	53294485	.	G	T	.	.	MAF_USDA=3.529
NC_035082.1	53294488	.	G	A	.	.	MAF_INRAE=39.873;MAF_USDA=30.588
NC_035082.1	53294614	.	C	A	.	.	MAF_INRAE=13.291;MAF_USDA=6.25
NC_035082.1	53294708	.	G	T	.	.	MAF_INRAE=17.722;MAF_USDA=38.235
NC_035082.1	53294726	.	A	T	.	.	MAF_INRAE=20.253;MAF_USDA=38.235
NC_035082.1	53294741	.	A	C	.	.	MAF_INRAE=10.127;MAF_USDA=14.118
NC_035082.1	53294826	.	T	C	.	.	MAF_INRAE=10.526;MAF_USDA=11.176
NC_035082.1	53294895	.	C	A	.	.	MAF_INRAE=21.053;MAF_USDA=8.197
NC_035082.1	53294900	.	C	A	.	.	MAF_INRAE=21.053;MAF_USDA=8.197
NC_035082.1	53294911	.	T	A	.	.	MAF_INRAE=21.053;MAF_USDA=8.197
NC_035082.1	53295029	.	C	A	.	.	MAF_USDA=1.639
NC_035082.1	53295046	.	G	T	.	.	MAF_USDA=7.377
NC_035082.1	53295054	.	G	A	.	.	MAF_USDA=2.459
NC_035082.1	53295130	.	T	C	.	.	MAF_INRAE=17.722;MAF_USDA=41.176
NC_035082.1	53295146	.	T	C	.	.	MAF_USDA=7.377
NC_035082.1	53295155	.	G	A	.	.	MAF_USDA=2.459
NC_035082.1	53295187	.	G	T	.	.	MAF_INRAE=3.333;MAF_USDA=12.5
NC_035082.1	53295189	.	G	A	.	.	MAF_INRAE=3.333;MAF_USDA=12.5
NC_035082.1	53295206	.	C	A	.	.	MAF_USDA=2.459
NC_035082.1	53295227	.	C	T	.	.	MAF_USDA=1.639
NC_035082.1	53295318	.	G	A	.	.	MAF_USDA=1.639
NC_035082.1	53295523	.	A	G	.	.	MAF_INRAE=20.253;MAF_USDA=38.824
NC_035082.1	53295529	.	T	G	.	.	MAF_INRAE=3.333;MAF_USDA=27.059
NC_035082.1	53295695	.	A	G	.	.	MAF_INRAE=21.053;MAF_USDA=7.377
NC_035082.1	53295711	.	G	T	.	.	MAF_INRAE=10.127;MAF_USDA=42.941
NC_035082.1	53295745	.	T	C	.	.	MAF_USDA=1.639
NC_035082.1	53295768	.	G	A	.	.	MAF_INRAE=44.937;MAF_USDA=7.647
NC_035082.1	53295785	.	C	T	.	.	MAF_INRAE=25.833
NC_035082.1	53295822	.	C	T	.	.	MAF_USDA=1.639
NC_035082.1	53295875	.	T	G	.	.	MAF_INRAE=10.127;MAF_USDA=14.118
NC_035082.1	53295892	.	C	A	.	.	MAF_USDA=2.941
NC_035082.1	53296001	.	C	T	.	.	MAF_USDA=1.639
NC_035082.1	53296005	.	C	T	.	.	MAF_USDA=1.639
NC_035082.1	53296146	.	C	T	.	.	MAF_USDA=5.738
NC_035082.1	53296162	.	C	T	.	.	MAF_INRAE=3.333;MAF_USDA=14.706
NC_035082.1	53296272	.	T	C	.	.	MAF_USDA=5.738
NC_035082.1	53296279	.	T	C	.	.	MAF_INRAE=3.333;MAF_USDA=30.0
NC_035082.1	53296287	.	C	A	.	.	MAF_INRAE=3.333;MAF_USDA=12.941
NC_035082.1	53296303	.	C	T	.	.	MAF_INRAE=10.526;MAF_USDA=8.197
NC_035082.1	53296439	.	G	A	.	.	MAF_USDA=1.639
NC_035082.1	53296444	.	T	C	.	.	MAF_INRAE=21.053;MAF_USDA=8.197
NC_035082.1	53296498	.	T	C	.	.	MAF_INRAE=10.127;MAF_USDA=47.059
NC_035082.1	53296507	.	C	T	.	.	MAF_INRAE=31.579;MAF_USDA=31.176
NC_035082.1	53296581	.	G	A	.	.	MAF_INRAE=10.526;MAF_USDA=11.475
NC_035082.1	53296627	.	G	T	.	.	MAF_INRAE=3.333;MAF_USDA=30.0
NC_035082.1	53296629	.	A	C	.	.	MAF_INRAE=3.333;MAF_USDA=12.941
NC_035082.1	53296658	.	C	T	.	.	MAF_INRAE=3.333;MAF_USDA=12.941
NC_035082.1	53296665	.	T	A	.	.	MAF_INRAE=3.333;MAF_USDA=12.941
NC_035082.1	53296749	.	G	A	.	.	MAF_INRAE=10.526;MAF_USDA=13.115
NC_035082.1	53296794	.	A	G	.	.	MAF_INRAE=10.526;MAF_USDA=13.115
NC_035082.1	53296804	.	G	A	.	.	MAF_INRAE=24.684;MAF_USDA=12.941
NC_035082.1	53296810	.	G	A	.	.	MAF_INRAE=3.333;MAF_USDA=12.941
NC_035082.1	53296816	.	C	A	.	.	MAF_INRAE=10.526;MAF_USDA=10.656
NC_035082.1	53296839	.	A	G	.	.	MAF_INRAE=3.333;MAF_USDA=28.824
NC_035082.1	53296889	.	A	T	.	.	MAF_USDA=2.459
NC_035082.1	53296912	.	T	A	.	.	MAF_INRAE=5.063;MAF_USDA=38.235
NC_035082.1	53296933	.	G	T	.	.	MAF_INRAE=8.333;MAF_USDA=8.333
NC_035082.1	53297056	.	A	C	.	.	MAF_INRAE=3.333;MAF_USDA=12.941
NC_035082.1	53297061	.	C	G	.	.	MAF_USDA=2.459
NC_035082.1	53297086	.	A	C	.	.	MAF_INRAE=3.333;MAF_USDA=13.529
NC_035082.1	53297154	.	G	T	.	.	MAF_INRAE=3.333;MAF_USDA=13.529
NC_035082.1	53297155	.	C	G	.	.	MAF_INRAE=24.684;MAF_USDA=12.353
NC_035082.1	53297172	.	G	A	.	.	MAF_INRAE=39.873;MAF_USDA=31.176
NC_035082.1	53297298	.	G	A	.	.	MAF_USDA=7.377
NC_035082.1	53297362	.	G	A	.	.	MAF_INRAE=10.526;MAF_USDA=10.656
NC_035082.1	53297715	.	G	A	.	.	MAF_INRAE=5.063;MAF_USDA=35.714
NC_035082.1	53297716	.	G	T	.	.	MAF_INRAE=3.333;MAF_USDA=12.5
NC_035082.1	53297747	.	T	G	.	.	MAF_USDA=2.083
NC_035082.1	53297807	.	C	T	.	.	MAF_USDA=3.529
NC_035082.1	53297853	.	G	T	.	.	MAF_USDA=1.639
NC_035082.1	53297861	.	T	C	.	.	MAF_INRAE=5.063;MAF_USDA=36.905
NC_035082.1	53297871	.	C	T	.	.	MAF_INRAE=3.333;MAF_USDA=12.5
NC_035082.1	53297927	.	G	A	.	.	MAF_INRAE=10.526;MAF_USDA=14.167
NC_035082.1	53297960	.	T	C	.	.	MAF_USDA=7.059
NC_035082.1	53297978	.	T	C	.	.	MAF_INRAE=36.076;MAF_USDA=25.882
NC_035082.1	53298033	.	G	A	.	.	MAF_INRAE=37.342;MAF_USDA=38.824
NC_035082.1	53298099	.	C	A	.	.	MAF_USDA=2.459
NC_035082.1	53298154	.	T	C	.	.	MAF_INRAE=10.526;MAF_USDA=4.237
NC_035082.1	53298158	.	C	T	.	.	MAF_USDA=4.237
NC_035082.1	53298198	.	C	T	.	.	MAF_USDA=16.667
NC_035082.1	53298264	.	T	G	.	.	MAF_INRAE=25.833;MAF_USDA=2.586
NC_035082.1	53298270	.	A	G	.	.	MAF_INRAE=9.167;MAF_USDA=6.25
NC_035082.1	53298306	.	C	T	.	.	MAF_USDA=6.707
NC_035082.1	53298315	.	A	G	.	.	MAF_USDA=6.034
NC_035082.1	53298330	.	C	T	.	.	MAF_USDA=3.049
NC_035082.1	53298354	.	G	A	.	.	MAF_INRAE=6.962;MAF_USDA=4.167
NC_035082.1	53298372	.	G	A	.	.	MAF_USDA=4.167
NC_035082.1	53298411	.	G	A	.	.	MAF_INRAE=15.19;MAF_USDA=33.333
NC_035082.1	53298496	.	A	T	.	.	MAF_INRAE=12.025;MAF_USDA=22.917
NC_035082.1	53298497	.	A	T	.	.	MAF_USDA=2.083
NC_035082.1	53298612	.	C	G	.	.	MAF_INRAE=39.873;MAF_USDA=35.417
NC_035082.1	53298644	.	G	T	.	.	MAF_USDA=6.897
NC_035082.1	53298688	.	A	C	.	.	MAF_USDA=3.659
NC_035082.1	53298716	.	C	T	.	.	MAF_INRAE=10.526;MAF_USDA=6.897
NC_035082.1	53298739	.	C	G	.	.	MAF_USDA=6.034
NC_035082.1	53298740	.	T	C	.	.	MAF_USDA=3.448
NC_035082.1	53298747	.	T	C	.	.	MAF_USDA=6.707
NC_035082.1	53298749	.	C	T	.	.	MAF_INRAE=10.526;MAF_USDA=4.167
NC_035082.1	53298793	.	G	T	.	.	MAF_USDA=6.034
NC_035082.1	53298806	.	T	C	.	.	MAF_USDA=7.317
NC_035082.1	53298807	.	G	A	.	.	MAF_USDA=2.439
NC_035082.1	53298844	.	A	T	.	.	MAF_USDA=6.707
NC_035082.1	53298867	.	T	C	.	.	MAF_INRAE=26.667
NC_035082.1	53298881	.	G	A	.	.	MAF_USDA=5.172
NC_035082.1	53298910	.	C	A	.	.	MAF_INRAE=10.526;MAF_USDA=12.069
NC_035082.1	53298923	.	T	C	.	.	MAF_INRAE=10.526;MAF_USDA=21.951
NC_035082.1	53298937	.	T	C	.	.	MAF_USDA=2.586
NC_035082.1	53298943	.	A	T	.	.	MAF_USDA=2.586
NC_035082.1	53298955	.	T	A	.	.	MAF_INRAE=10.526;MAF_USDA=14.634
NC_035082.1	53299059	.	G	A	.	.	MAF_INRAE=10.526;MAF_USDA=4.237
NC_035082.1	53299141	.	C	T	.	.	MAF_INRAE=39.873;MAF_USDA=30.723
NC_035082.1	53299162	.	C	T	.	.	MAF_INRAE=39.873;MAF_USDA=30.723
NC_035082.1	53299180	.	C	T	.	.	MAF_USDA=2.083
NC_035082.1	53299189	.	T	G	.	.	MAF_USDA=2.542
NC_035082.1	53299198	.	T	C	.	.	MAF_INRAE=5.833;MAF_USDA=10.241
NC_035082.1	53299216	.	T	A	.	.	MAF_INRAE=10.526;MAF_USDA=6.78
NC_035082.1	53299246	.	A	T	.	.	MAF_INRAE=10.526;MAF_USDA=6.78
NC_035082.1	53299254	.	C	A	.	.	MAF_INRAE=10.526;MAF_USDA=6.78
NC_035082.1	53299303	.	A	C	.	.	MAF_INRAE=21.053;MAF_USDA=6.78
NC_035082.1	53299326	.	T	C	.	.	MAF_INRAE=5.833;MAF_USDA=2.083
NC_035082.1	53299362	.	A	G	.	.	MAF_INRAE=5.696;MAF_USDA=5.422
NC_035082.1	53299440	.	G	A	.	.	MAF_INRAE=15.789;MAF_USDA=6.25
NC_035082.1	53299465	.	G	A	.	.	MAF_INRAE=5.833;MAF_USDA=2.083
NC_035082.1	53299541	.	A	G	.	.	MAF_INRAE=10.526
NC_035082.1	53299598	.	G	A	.	.	MAF_USDA=1.695
NC_035082.1	53299610	.	A	C	.	.	MAF_INRAE=13.291;MAF_USDA=25.904
NC_035082.1	53299619	.	T	G	.	.	MAF_INRAE=25.833;MAF_USDA=3.39
NC_035082.1	53299620	.	T	G	.	.	MAF_USDA=11.446
NC_035082.1	53299631	.	C	A	.	.	MAF_USDA=2.542
NC_035082.1	53299646	.	G	T	.	.	MAF_USDA=4.217
NC_035082.1	53299759	.	G	A	.	.	MAF_USDA=3.333
NC_035082.1	53299799	.	C	A	.	.	MAF_INRAE=15.19;MAF_USDA=23.81
NC_035082.1	53299806	.	G	A	.	.	MAF_USDA=3.012
NC_035082.1	53299860	.	G	A	.	.	MAF_USDA=3.39
NC_035082.1	53299873	.	T	C	.	.	MAF_USDA=7.831
NC_035082.1	53299971	.	T	C	.	.	MAF_INRAE=6.962;MAF_USDA=35.345
NC_035082.1	53300006	.	A	T	.	.	MAF_INRAE=10.526;MAF_USDA=12.069
NC_035082.1	53300044	.	C	T	.	.	MAF_USDA=1.724
NC_035082.1	53300086	.	T	C	.	.	MAF_INRAE=5.696;MAF_USDA=7.317
NC_035082.1	53300128	.	T	A	.	.	MAF_USDA=2.083
NC_035082.1	53300159	.	T	C	.	.	MAF_USDA=3.448
NC_035082.1	53300180	.	C	A	.	.	MAF_INRAE=10.526;MAF_USDA=21.084
NC_035082.1	53300181	.	A	T	.	.	MAF_USDA=2.542
NC_035082.1	53300187	.	T	A	.	.	MAF_INRAE=15.19;MAF_USDA=23.494
NC_035082.1	53300196	.	G	A	.	.	MAF_INRAE=21.053;MAF_USDA=5.932
NC_035082.1	53300202	.	A	T	.	.	MAF_USDA=1.695
NC_035082.1	53300244	.	T	A	.	.	MAF_INRAE=10.526;MAF_USDA=15.244
NC_035082.1	53300250	.	G	A	.	.	MAF_USDA=7.317
NC_035082.1	53300266	.	A	C	.	.	MAF_INRAE=10.526;MAF_USDA=12.069
NC_035082.1	53300369	.	A	G	.	.	MAF_INRAE=10.526;MAF_USDA=2.083
NC_035082.1	53300371	.	T	G	.	.	MAF_USDA=2.083
NC_035082.1	53300384	.	A	C	.	.	MAF_INRAE=20.886;MAF_USDA=35.417
NC_035082.1	53300458	.	T	C	.	.	MAF_INRAE=10.526;MAF_USDA=2.083
NC_035082.1	53300469	.	G	A	.	.	MAF_INRAE=5.833;MAF_USDA=2.083
NC_035082.1	53300494	.	A	T	.	.	MAF_USDA=3.448
NC_035082.1	53300545	.	G	A	.	.	MAF_INRAE=44.937;MAF_USDA=9.146
NC_035082.1	53300624	.	T	A	.	.	MAF_INRAE=10.526;MAF_USDA=15.244
NC_035082.1	53300687	.	C	T	.	.	MAF_USDA=5.488
NC_035082.1	53300714	.	T	C	.	.	MAF_INRAE=10.526
NC_035082.1	53300768	.	C	T	.	.	MAF_INRAE=6.962;MAF_USDA=4.167
NC_035082.1	53300858	.	C	T	.	.	MAF_USDA=4.878
NC_035082.1	53300870	.	G	A	.	.	MAF_USDA=6.707
NC_035082.1	53300897	.	G	A	.	.	MAF_INRAE=2.5
NC_035082.1	53300903	.	G	C	.	.	MAF_INRAE=2.5
NC_035082.1	53300914	.	G	T	.	.	MAF_INRAE=2.5
NC_035082.1	53300960	.	T	C	.	.	MAF_USDA=8.537
NC_035082.1	53300973	.	ATGTGTGTGTGTGTGG	ATGTGTGTGTGTGTGT	.	.	MAF_USDA=8.333
NC_035082.1	53301050	.	C	T	.	.	MAF_INRAE=21.053;MAF_USDA=18.824
NC_035082.1	53301080	.	G	A	.	.	MAF_INRAE=10.526;MAF_USDA=17.213
NC_035082.1	53301101	.	T	C	.	.	MAF_INRAE=4.43;MAF_USDA=24.118
NC_035082.1	53301108	.	G	A	.	.	MAF_USDA=2.459
NC_035082.1	53301120	.	G	A	.	.	MAF_USDA=3.279
NC_035082.1	53301143	.	T	A	.	.	MAF_INRAE=10.526;MAF_USDA=18.852
NC_035082.1	53301161	.	A	C	.	.	MAF_INRAE=10.526;MAF_USDA=20.492
NC_035082.1	53301178	.	C	A	.	.	MAF_INRAE=10.526;MAF_USDA=19.672
NC_035082.1	53301180	.	A	T	.	.	MAF_INRAE=5.833;MAF_USDA=28.824
NC_035082.1	53301198	.	C	A	.	.	MAF_INRAE=10.526;MAF_USDA=6.557
NC_035082.1	53301209	.	C	T	.	.	MAF_INRAE=10.526;MAF_USDA=18.852
NC_035082.1	53301210	.	G	A	.	.	MAF_USDA=20.492
NC_035082.1	53301212	.	G	T	.	.	MAF_INRAE=5.833;MAF_USDA=25.294
NC_035082.1	53301223	.	A	G	.	.	MAF_INRAE=10.526;MAF_USDA=4.918
NC_035082.1	53301266	.	C	T	.	.	MAF_USDA=3.279
NC_035082.1	53301284	.	C	A	.	.	MAF_INRAE=8.228;MAF_USDA=21.176
NC_035082.1	53301315	.	T	C	.	.	MAF_INRAE=6.962;MAF_USDA=25.294
NC_035082.1	53301331	.	C	T	.	.	MAF_INRAE=10.526;MAF_USDA=23.77
NC_035082.1	53301343	.	T	C	.	.	MAF_USDA=6.471
NC_035082.1	53301348	.	A	T	.	.	MAF_INRAE=10.526;MAF_USDA=25.882
NC_035082.1	53301443	.	C	T	.	.	MAF_INRAE=10.526;MAF_USDA=16.471
NC_035082.1	53301448	.	G	A	.	.	MAF_USDA=6.557
NC_035082.1	53301492	.	G	A	.	.	MAF_USDA=5.882
NC_035082.1	53301522	.	C	T	.	.	MAF_USDA=2.083
NC_035082.1	53301523	.	G	A	.	.	MAF_INRAE=5.833;MAF_USDA=9.412
NC_035082.1	53301575	.	T	G	.	.	MAF_INRAE=6.962;MAF_USDA=28.235
NC_035082.1	53301643	.	C	T	.	.	MAF_INRAE=5.696;MAF_USDA=10.588
NC_035082.1	53301738	.	C	A	.	.	MAF_USDA=2.083
NC_035082.1	53301742	.	G	A	.	.	MAF_INRAE=5.833;MAF_USDA=9.412
NC_035082.1	53301779	.	T	A	.	.	MAF_INRAE=21.053
NC_035082.1	53301855	.	T	A	.	.	MAF_INRAE=6.962;MAF_USDA=25.294
NC_035082.1	53301899	.	C	A	.	.	MAF_INRAE=39.873;MAF_USDA=30.588
NC_035082.1	53301974	.	A	C	.	.	MAF_USDA=2.083
NC_035082.1	53301978	.	A	C	.	.	MAF_INRAE=3.333;MAF_USDA=7.927
NC_035082.1	53301989	.	C	T	.	.	MAF_INRAE=25.833
NC_035082.1	53302015	.	C	T	.	.	MAF_INRAE=5.696;MAF_USDA=3.279
NC_035082.1	53302041	.	C	G	.	.	MAF_USDA=6.557
NC_035082.1	53302162	.	T	G	.	.	MAF_USDA=2.459
NC_035082.1	53302187	.	C	T	.	.	MAF_USDA=1.639
NC_035082.1	53302211	.	T	C	.	.	MAF_INRAE=5.833;MAF_USDA=15.574
NC_035082.1	53302216	.	C	T	.	.	MAF_USDA=3.279
NC_035082.1	53302218	.	T	C	.	.	MAF_USDA=1.639
NC_035082.1	53302304	.	C	G	.	.	MAF_INRAE=21.053;MAF_USDA=5.738
NC_035082.1	53302320	.	T	C	.	.	MAF_USDA=1.639
NC_035082.1	53302327	.	A	C	.	.	MAF_USDA=1.176
NC_035082.1	53302345	.	A	C	.	.	MAF_USDA=9.412
NC_035082.1	53302463	.	A	T	.	.	MAF_INRAE=17.722;MAF_USDA=41.176
NC_035082.1	53302476	.	C	T	.	.	MAF_USDA=2.083
NC_035082.1	53302584	.	C	T	.	.	MAF_INRAE=3.333;MAF_USDA=8.235
NC_035082.1	53302640	.	C	A	.	.	MAF_USDA=2.459
NC_035082.1	53302653	.	T	G	.	.	MAF_INRAE=25.833
NC_035082.1	53302672	.	G	A	.	.	MAF_USDA=7.647
NC_035082.1	53302677	.	T	C	.	.	MAF_USDA=4.918
NC_035082.1	53302976	.	A	C	.	.	MAF_INRAE=5.696;MAF_USDA=3.529
NC_035082.1	53302982	.	C	T	.	.	MAF_USDA=5.738
NC_035082.1	53303023	.	A	T	.	.	MAF_USDA=13.115
NC_035082.1	53303055	.	G	A	.	.	MAF_USDA=10.0
NC_035082.1	53303059	.	G	A	.	.	MAF_USDA=10.0
NC_035082.1	53303099	.	C	T	.	.	MAF_USDA=6.557
NC_035082.1	53303157	.	T	C	.	.	MAF_INRAE=3.333;MAF_USDA=4.706
NC_035082.1	53303216	.	A	C	.	.	MAF_USDA=2.459
NC_035082.1	53303219	.	C	T	.	.	MAF_USDA=7.647
NC_035082.1	53303222	.	T	C	.	.	MAF_USDA=12.295
NC_035082.1	53303223	.	G	A	.	.	MAF_INRAE=8.333;MAF_USDA=17.647
NC_035082.1	53303244	.	C	T	.	.	MAF_INRAE=27.215;MAF_USDA=23.529
NC_035082.1	53303310	.	T	G	.	.	MAF_INRAE=30.833;MAF_USDA=6.471
NC_035082.1	53303333	.	G	A	.	.	MAF_USDA=4.918
NC_035082.1	53303338	.	A	G	.	.	MAF_INRAE=36.667;MAF_USDA=11.176
NC_035082.1	53303339	.	G	A	.	.	MAF_USDA=13.115
NC_035082.1	53303343	.	T	C	.	.	MAF_USDA=2.083
NC_035082.1	53303388	.	C	T	.	.	MAF_USDA=2.5
NC_035082.1	53303393	.	A	G	.	.	MAF_USDA=7.5
NC_035082.1	53303402	.	T	G	.	.	MAF_INRAE=8.333;MAF_USDA=19.048
NC_035082.1	53303416	.	T	C	.	.	MAF_INRAE=10.127;MAF_USDA=30.0
NC_035082.1	53303417	.	G	T	.	.	MAF_INRAE=3.333;MAF_USDA=28.235
NC_035082.1	53303433	.	A	G	.	.	MAF_INRAE=10.127;MAF_USDA=24.118
NC_035082.1	53303466	.	G	A	.	.	MAF_INRAE=5.0
NC_035082.1	53303469	.	G	A	.	.	MAF_INRAE=5.0
NC_035082.1	53303477	.	G	T	.	.	MAF_INRAE=25.0
NC_035082.1	53303502	.	A	G	.	.	MAF_USDA=4.706
NC_035082.1	53303552	.	A	G	.	.	MAF_USDA=2.459
NC_035082.1	53303612	.	A	C	.	.	MAF_USDA=1.639
NC_035082.1	53303674	.	A	C	.	.	MAF_USDA=1.639
NC_035082.1	53303754	.	A	C	.	.	MAF_INRAE=3.333
NC_035082.1	53303770	.	C	A	.	.	MAF_USDA=4.098
NC_035082.1	53303792	.	A	C	.	.	MAF_USDA=3.529
NC_035082.1	53303809	.	C	T	.	.	MAF_INRAE=27.848
NC_035082.1	53303912	.	C	A	.	.	MAF_USDA=2.459
NC_035082.1	53303939	.	A	T	.	.	MAF_INRAE=21.053;MAF_USDA=11.765
NC_035082.1	53303952	.	A	T	.	.	MAF_INRAE=5.696;MAF_USDA=11.176
NC_035082.1	53303958	.	C	A	.	.	MAF_USDA=1.639
NC_035082.1	53303973	.	T	A	.	.	MAF_INRAE=7.595;MAF_USDA=18.824
NC_035082.1	53303976	.	G	A	.	.	MAF_INRAE=3.333;MAF_USDA=1.639
NC_035082.1	53304030	.	G	A	.	.	MAF_USDA=2.353
NC_035082.1	53304047	.	G	A	.	.	MAF_USDA=2.459
NC_035082.1	53304159	.	C	A	.	.	MAF_USDA=2.459
NC_035082.1	53304249	.	A	T	.	.	MAF_INRAE=25.833;MAF_USDA=22.353
NC_035082.1	53304300	.	C	T	.	.	MAF_INRAE=8.228;MAF_USDA=22.353
NC_035082.1	53304328	.	G	C	.	.	MAF_INRAE=26.582;MAF_USDA=41.176
NC_035082.1	53304349	.	A	C	.	.	MAF_INRAE=26.582;MAF_USDA=38.095
NC_035082.1	53304350	.	T	C	.	.	MAF_INRAE=31.667;MAF_USDA=38.095
NC_035082.1	53304387	.	T	C	.	.	MAF_INRAE=25.833;MAF_USDA=15.294
NC_035082.1	53304433	.	A	C	.	.	MAF_INRAE=6.962;MAF_USDA=26.471
NC_035082.1	53304480	.	G	T	.	.	MAF_USDA=4.118
NC_035082.1	53304484	.	A	G	.	.	MAF_INRAE=6.962;MAF_USDA=26.471
NC_035082.1	53304492	.	G	A	.	.	MAF_INRAE=6.962;MAF_USDA=24.118
NC_035082.1	53304513	.	C	T	.	.	MAF_USDA=4.706
NC_035082.1	53304568	.	G	A	.	.	MAF_INRAE=32.278;MAF_USDA=44.706
NC_035082.1	53304670	.	A	T	.	.	MAF_USDA=2.459
NC_035082.1	53304708	.	T	G	.	.	MAF_INRAE=25.833;MAF_USDA=17.059
NC_035082.1	53304710	.	G	A	.	.	MAF_INRAE=5.833;MAF_USDA=5.738
NC_035082.1	53304722	.	A	T	.	.	MAF_INRAE=25.833;MAF_USDA=17.059
NC_035082.1	53304788	.	T	C	.	.	MAF_INRAE=5.696;MAF_USDA=17.059
NC_035082.1	53304884	.	T	C	.	.	MAF_USDA=1.639
NC_035082.1	53304963	.	C	A	.	.	MAF_USDA=3.333
NC_035082.1	53305005	.	A	C	.	.	MAF_INRAE=6.962;MAF_USDA=23.81
NC_035082.1	53305086	.	G	C	.	.	MAF_USDA=1.667
NC_035082.1	53305147	.	A	G	.	.	MAF_INRAE=6.962;MAF_USDA=21.765
NC_035082.1	53305195	.	G	C,*	.	.	MAF_INRAE=21.053;MAF_USDA=2.459
NC_035082.1	53305217	.	C	A	.	.	MAF_USDA=13.115
NC_035082.1	53305220	.	C	A	.	.	MAF_USDA=5.738
NC_035082.1	53305236	.	C	T	.	.	MAF_USDA=13.115
NC_035082.1	53305257	.	C	T	.	.	MAF_USDA=12.295
NC_035082.1	53305338	.	C	A	.	.	MAF_INRAE=6.962;MAF_USDA=4.098
NC_035082.1	53305343	.	C	G	.	.	MAF_INRAE=37.5;MAF_USDA=30.588
NC_035082.1	53305391	.	C	T	.	.	MAF_INRAE=12.658;MAF_USDA=30.0
NC_035082.1	53305422	.	C	T	.	.	MAF_INRAE=5.696;MAF_USDA=11.176
NC_035082.1	53305443	.	C	T	.	.	MAF_INRAE=3.333;MAF_USDA=5.294
NC_035082.1	53305444	.	G	A	.	.	MAF_USDA=4.706
NC_035082.1	53305446	.	T	G	.	.	MAF_INRAE=3.333;MAF_USDA=5.294
NC_035082.1	53305450	.	T	C	.	.	MAF_USDA=1.639
NC_035082.1	53305457	.	C	A	.	.	MAF_USDA=5.294
NC_035082.1	53305478	.	C	T	.	.	MAF_INRAE=25.0;MAF_USDA=4.118
NC_035082.1	53305481	.	CG	CA	.	.	MAF_USDA=20.833
NC_035082.1	53305482	.	G	A	.	.	MAF_INRAE=44.937;MAF_USDA=3.279
NC_035082.1	53305543	.	G	A	.	.	MAF_USDA=2.459
NC_035082.1	53305557	.	T	C	.	.	MAF_USDA=3.529
NC_035082.1	53305597	.	C	T	.	.	MAF_USDA=4.118
NC_035082.1	53305619	.	A	G	.	.	MAF_USDA=3.279
NC_035082.1	53305628	.	A	C	.	.	MAF_INRAE=5.696;MAF_USDA=3.529
NC_035082.1	53305894	.	T	A	.	.	MAF_USDA=22.619
NC_035082.1	53305969	.	T	A	.	.	MAF_USDA=18.75
NC_035082.1	53306848	.	G	A	.	.	MAF_USDA=3.614
NC_035082.1	53306863	.	G	T	.	.	MAF_INRAE=15.789;MAF_USDA=41.667
NC_035082.1	53306872	.	A	T	.	.	MAF_USDA=2.083
NC_035082.1	53306875	.	T	C	.	.	MAF_USDA=7.143
NC_035082.1	53306927	.	T	C	.	.	MAF_INRAE=5.696;MAF_USDA=8.824
NC_035082.1	53306995	.	GAAAGCTA	GAAAGCTG	.	.	MAF_USDA=2.083
NC_035082.1	53307074	.	G	T	.	.	MAF_USDA=5.294
NC_035082.1	53307082	.	T	G	.	.	MAF_USDA=3.529
NC_035082.1	53307139	.	A	T	.	.	MAF_USDA=4.706
NC_035082.1	53307176	.	G	A	.	.	MAF_USDA=7.059
NC_035082.1	53307187	.	G	A	.	.	MAF_USDA=5.738
NC_035082.1	53307190	.	C	T	.	.	MAF_INRAE=5.696;MAF_USDA=8.824
NC_035082.1	53307260	.	G	C	.	.	MAF_USDA=1.639
NC_035082.1	53307332	.	C	A	.	.	MAF_USDA=1.176
NC_035082.1	53307342	.	G	A	.	.	MAF_USDA=14.706
NC_035082.1	53307427	.	A	T	.	.	MAF_USDA=8.197
NC_035082.1	53307441	.	A	T	.	.	MAF_INRAE=5.696;MAF_USDA=9.412
NC_035082.1	53307561	.	T	C	.	.	MAF_USDA=2.083
NC_035082.1	53307596	.	C	A	.	.	MAF_USDA=2.083
NC_035082.1	53307666	.	T	A	.	.	MAF_USDA=5.294
NC_035082.1	53307701	.	G	T	.	.	MAF_USDA=8.235
NC_035082.1	53307753	.	C	A	.	.	MAF_INRAE=9.494;MAF_USDA=7.059
NC_035082.1	53307819	.	A	C	.	.	MAF_USDA=20.588
NC_035082.1	53307823	.	T	G	.	.	MAF_INRAE=5.696;MAF_USDA=4.118
NC_035082.1	53307838	.	G	A	.	.	MAF_INRAE=3.333
NC_035082.1	53307918	.	A	G	.	.	MAF_USDA=8.333
NC_035082.1	53307971	.	G	A	.	.	MAF_USDA=4.918
NC_035082.1	53308062	.	C	T	.	.	MAF_INRAE=39.873;MAF_USDA=31.765
NC_035082.1	53308233	.	G	A	.	.	MAF_USDA=12.5
NC_035082.1	53308253	.	C	A	.	.	MAF_USDA=16.667
NC_035082.1	53308279	.	A	C	.	.	MAF_USDA=2.083
NC_035082.1	53308301	.	C	G	.	.	MAF_INRAE=5.696;MAF_USDA=4.918
NC_035082.1	53308311	.	T	A	.	.	MAF_INRAE=47.368;MAF_USDA=39.412
NC_035082.1	53308339	.	G	T	.	.	MAF_USDA=8.235
NC_035082.1	53308362	.	T	G	.	.	MAF_INRAE=14.557;MAF_USDA=22.941
NC_035082.1	53308375	.	G	A	.	.	MAF_INRAE=12.025;MAF_USDA=11.176
NC_035082.1	53308430	.	G	T	.	.	MAF_INRAE=39.873;MAF_USDA=30.357
NC_035082.1	53308433	.	G	C	.	.	MAF_INRAE=37.5;MAF_USDA=30.357
NC_035082.1	53308473	.	T	C	.	.	MAF_USDA=5.357
NC_035082.1	53308511	.	G	A	.	.	MAF_USDA=2.459
NC_035082.1	53308881	.	G	T	.	.	MAF_USDA=7.647
NC_035082.1	53308956	.	G	T	.	.	MAF_USDA=3.529
NC_035082.1	53308965	.	T	C	.	.	MAF_INRAE=39.873;MAF_USDA=30.588
NC_035082.1	53308966	.	T	C	.	.	MAF_USDA=2.083
NC_035082.1	53309128	.	G	T	.	.	MAF_USDA=2.083
NC_035082.1	53309217	.	C	A	.	.	MAF_INRAE=40.506
NC_035082.1	53309347	.	G	A	.	.	MAF_INRAE=13.291;MAF_USDA=2.353
NC_035082.1	53309420	.	T	G	.	.	MAF_USDA=6.557
NC_035082.1	53309442	.	C	T	.	.	MAF_USDA=20.0
NC_035082.1	53309480	.	A	G	.	.	MAF_INRAE=39.241;MAF_USDA=47.647
NC_035082.1	53309564	.	G	A	.	.	MAF_INRAE=15.19;MAF_USDA=22.941
NC_035082.1	53309568	.	C	T	.	.	MAF_USDA=2.5
NC_035082.1	53309624	.	C	T	.	.	MAF_INRAE=39.241;MAF_USDA=34.706
NC_035082.1	53309626	.	G	A	.	.	MAF_USDA=1.639
NC_035082.1	53309640	.	G	A	.	.	MAF_USDA=5.357
NC_035082.1	53309664	.	G	A	.	.	MAF_USDA=2.083
NC_035082.1	53309677	.	C	A	.	.	MAF_INRAE=10.526;MAF_USDA=3.333
NC_035082.1	53309690	.	A	C	.	.	MAF_USDA=15.0
NC_035082.1	53309699	.	C	A	.	.	MAF_INRAE=39.873;MAF_USDA=40.0
NC_035082.1	53309741	.	A	T	.	.	MAF_INRAE=2.5;MAF_USDA=12.5
NC_035082.1	53309749	.	G	C	.	.	MAF_INRAE=5.696;MAF_USDA=12.5
NC_035082.1	53309781	.	G	T	.	.	MAF_USDA=2.459
NC_035082.1	53309794	.	C	T	.	.	MAF_USDA=5.738
NC_035082.1	53309965	.	G	T	.	.	MAF_INRAE=13.291;MAF_USDA=2.353
NC_035082.1	53310034	.	C	T	.	.	MAF_USDA=2.083
NC_035082.1	53310071	.	A	G	.	.	MAF_INRAE=40.506;MAF_USDA=38.824
NC_035082.1	53310083	.	A	T	.	.	MAF_USDA=28.261
NC_035082.1	53310087	.	T	G	.	.	MAF_INRAE=31.667
NC_035082.1	53310098	.	T	A	.	.	MAF_USDA=2.083
NC_035082.1	53310099	.	T	A	.	.	MAF_USDA=4.167
NC_035082.1	53310142	.	G	A	.	.	MAF_USDA=1.176
NC_035082.1	53310159	.	G	A	.	.	MAF_INRAE=10.526;MAF_USDA=5.294
NC_035082.1	53310193	.	A	C	.	.	MAF_USDA=3.279
NC_035082.1	53310259	.	G	T	.	.	MAF_INRAE=39.241;MAF_USDA=32.738
NC_035082.1	53310269	.	C	A	.	.	MAF_USDA=1.786
NC_035082.1	53310347	.	A	T	.	.	MAF_INRAE=37.5
NC_035082.1	53310421	.	C	T	.	.	MAF_INRAE=39.873;MAF_USDA=48.824
NC_035082.1	53310452	.	T	C	.	.	MAF_INRAE=39.873;MAF_USDA=35.294
NC_035082.1	53310468	.	C	A	.	.	MAF_USDA=2.459
NC_035082.1	53310479	.	C	A	.	.	MAF_INRAE=1.667
NC_035082.1	53310508	.	A	G	.	.	MAF_INRAE=16.456;MAF_USDA=38.235
NC_035082.1	53310536	.	G	C	.	.	MAF_INRAE=15.19;MAF_USDA=35.294
NC_035082.1	53310560	.	G	A	.	.	MAF_INRAE=15.19;MAF_USDA=35.882
NC_035082.1	53310581	.	G	A	.	.	MAF_INRAE=15.19;MAF_USDA=34.118
NC_035082.1	53310593	.	T	G	.	.	MAF_INRAE=15.19;MAF_USDA=35.882
NC_035082.1	53310624	.	C	A	.	.	MAF_INRAE=5.696;MAF_USDA=11.765
NC_035082.1	53310702	.	A	G	.	.	MAF_INRAE=44.304;MAF_USDA=20.588
NC_035082.1	53310709	.	G	A	.	.	MAF_USDA=5.738
NC_035082.1	53310793	.	G	A	.	.	MAF_USDA=2.459
NC_035082.1	53310813	.	C	A	.	.	MAF_INRAE=2.5
NC_035082.1	53310816	.	T	C	.	.	MAF_INRAE=2.5
NC_035082.1	53310825	.	G	T	.	.	MAF_INRAE=14.557;MAF_USDA=30.0
NC_035082.1	53310826	.	G	T	.	.	MAF_INRAE=1.667
NC_035082.1	53310827	.	G	C	.	.	MAF_USDA=10.588
NC_035082.1	53310830	.	A	G	.	.	MAF_INRAE=1.667
NC_035082.1	53310852	.	C	A	.	.	MAF_INRAE=1.667
NC_035082.1	53310855	.	C	T	.	.	MAF_INRAE=1.667
NC_035082.1	53310859	.	C	T	.	.	MAF_INRAE=1.667
NC_035082.1	53310860	.	C	T	.	.	MAF_INRAE=1.667
NC_035082.1	53310901	.	C	G	.	.	MAF_INRAE=1.667
NC_035082.1	53310924	.	C	A	.	.	MAF_INRAE=25.833;MAF_USDA=2.353
NC_035082.1	53310941	.	T	C	.	.	MAF_INRAE=39.873;MAF_USDA=48.824
NC_035082.1	53310944	.	T	C	.	.	MAF_INRAE=15.0;MAF_USDA=31.765
NC_035082.1	53310954	.	A	G	.	.	MAF_INRAE=44.937;MAF_USDA=18.824
NC_035082.1	53310976	.	C	T	.	.	MAF_USDA=11.765
NC_035082.1	53310989	.	C	T	.	.	MAF_USDA=5.294
NC_035082.1	53311002	.	G	T	.	.	MAF_INRAE=46.835;MAF_USDA=8.235
NC_035082.1	53311043	.	C	A	.	.	MAF_USDA=7.143
NC_035082.1	53311091	.	T	A	.	.	MAF_INRAE=5.696;MAF_USDA=11.765
NC_035082.1	53311116	.	T	G	.	.	MAF_INRAE=44.937;MAF_USDA=18.824
NC_035082.1	53311129	.	T	C	.	.	MAF_INRAE=44.937;MAF_USDA=18.824
NC_035082.1	53311143	.	G	A	.	.	MAF_INRAE=44.937;MAF_USDA=19.412
NC_035082.1	53311148	.	T	C	.	.	MAF_INRAE=44.937;MAF_USDA=18.824
NC_035082.1	53311169	.	A	G	.	.	MAF_INRAE=44.937;MAF_USDA=19.412
NC_035082.1	53311170	.	C	T	.	.	MAF_INRAE=47.5;MAF_USDA=18.824
NC_035082.1	53311178	.	A	C	.	.	MAF_INRAE=44.937;MAF_USDA=20.0
NC_035082.1	53311198	.	T	C	.	.	MAF_INRAE=44.937;MAF_USDA=19.412
NC_035082.1	53311212	.	G	T	.	.	MAF_INRAE=44.937;MAF_USDA=11.176
NC_035082.1	53311272	.	C	A	.	.	MAF_INRAE=44.937;MAF_USDA=7.647
NC_035082.1	53311277	.	T	G	.	.	MAF_USDA=4.098
NC_035082.1	53311283	.	A	T	.	.	MAF_INRAE=44.937;MAF_USDA=7.647
NC_035082.1	53311301	.	G	A	.	.	MAF_INRAE=47.468;MAF_USDA=7.647
NC_035082.1	53311326	.	A	C	.	.	MAF_USDA=1.639
NC_035082.1	53311361	.	G	A	.	.	MAF_INRAE=5.833
NC_035082.1	53311365	.	T	C	.	.	MAF_INRAE=15.19;MAF_USDA=24.706
NC_035082.1	53311381	.	G	C	.	.	MAF_INRAE=15.19
NC_035082.1	53311382	.	T	C	.	.	MAF_INRAE=15.0;MAF_USDA=23.529
NC_035082.1	53311440	.	G	A	.	.	MAF_INRAE=44.937;MAF_USDA=8.235
NC_035082.1	53311450	.	T	A	.	.	MAF_USDA=2.459
NC_035082.1	53311499	.	C	A	.	.	MAF_USDA=1.639
NC_035082.1	53311516	.	A	T	.	.	MAF_INRAE=44.937;MAF_USDA=20.833
NC_035082.1	53311619	.	C	T	.	.	MAF_INRAE=44.937;MAF_USDA=8.235
NC_035082.1	53311676	.	T	C	.	.	MAF_INRAE=44.304;MAF_USDA=7.647
NC_035082.1	53311677	.	T	C	.	.	MAF_INRAE=46.667;MAF_USDA=7.647
NC_035082.1	53311689	.	G	A	.	.	MAF_INRAE=44.937;MAF_USDA=7.738
NC_035082.1	53311748	.	C	T	.	.	MAF_INRAE=44.937;MAF_USDA=8.235
NC_035082.1	53311785	.	T	A	.	.	MAF_INRAE=5.696;MAF_USDA=4.118
NC_035082.1	53311821	.	A	C	.	.	MAF_INRAE=44.937;MAF_USDA=19.412
NC_035082.1	53311845	.	C	A	.	.	MAF_INRAE=5.063;MAF_USDA=4.118
NC_035082.1	53311872	.	T	A	.	.	MAF_INRAE=5.833;MAF_USDA=2.941
NC_035082.1	53311895	.	T	G	.	.	MAF_INRAE=3.333;MAF_USDA=11.765
NC_035082.1	53311956	.	T	C	.	.	MAF_INRAE=44.304;MAF_USDA=17.059
NC_035082.1	53311987	.	G	A	.	.	MAF_INRAE=44.937;MAF_USDA=18.824
NC_035082.1	53312012	.	T	C	.	.	MAF_INRAE=37.342;MAF_USDA=35.294
NC_035082.1	53312030	.	C	A	.	.	MAF_USDA=4.167
NC_035082.1	53312094	.	A	T	.	.	MAF_INRAE=44.937;MAF_USDA=7.647
NC_035082.1	53312154	.	C	T	.	.	MAF_INRAE=44.304;MAF_USDA=7.647
NC_035082.1	53312203	.	G	T	.	.	MAF_INRAE=44.304;MAF_USDA=7.647
NC_035082.1	53312357	.	A	T	.	.	MAF_USDA=1.639
NC_035082.1	53312369	.	C	A	.	.	MAF_USDA=20.833
NC_035082.1	53312381	.	T	G	.	.	MAF_USDA=5.738
NC_035082.1	53312389	.	T	C	.	.	MAF_INRAE=44.937;MAF_USDA=7.647
NC_035082.1	53312402	.	C	T	.	.	MAF_INRAE=44.937;MAF_USDA=7.647
NC_035082.1	53312407	.	C	T	.	.	MAF_INRAE=44.937;MAF_USDA=7.647
NC_035082.1	53312510	.	T	C	.	.	MAF_INRAE=39.873;MAF_USDA=42.941
NC_035082.1	53312613	.	G	T	.	.	MAF_INRAE=44.304;MAF_USDA=7.647
NC_035082.1	53312782	.	T	C	.	.	MAF_USDA=42.857
NC_035082.1	53312802	.	C	G	.	.	MAF_USDA=9.412
NC_035082.1	53312812	.	G	T	.	.	MAF_USDA=7.647
NC_035082.1	53312838	.	C	T	.	.	MAF_USDA=7.647
NC_035082.1	53312875	.	A	C	.	.	MAF_USDA=7.059
NC_035082.1	53312903	.	G	A	.	.	MAF_USDA=1.176
NC_035082.1	53312926	.	G	A	.	.	MAF_USDA=7.377
NC_035082.1	53313059	.	A	G	.	.	MAF_INRAE=43.671;MAF_USDA=7.647
NC_035082.1	53313060	.	C	T	.	.	MAF_INRAE=45.833;MAF_USDA=7.647
NC_035082.1	53313068	.	A	T	.	.	MAF_INRAE=43.671;MAF_USDA=7.647
NC_035082.1	53313072	.	T	A	.	.	MAF_INRAE=10.526;MAF_USDA=3.279
NC_035082.1	53313137	.	G	T	.	.	MAF_USDA=1.765
NC_035082.1	53313146	.	T	A	.	.	MAF_INRAE=44.937;MAF_USDA=7.647
NC_035082.1	53313158	.	G	C	.	.	MAF_INRAE=44.937;MAF_USDA=7.647
NC_035082.1	53313163	.	T	C	.	.	MAF_INRAE=37.342;MAF_USDA=25.294
NC_035082.1	53313177	.	C	T	.	.	MAF_INRAE=3.333
NC_035082.1	53313222	.	T	A	.	.	MAF_INRAE=44.937;MAF_USDA=20.833
NC_035082.1	53313243	.	G	A	.	.	MAF_USDA=6.557
NC_035082.1	53313276	.	T	C	.	.	MAF_INRAE=44.937;MAF_USDA=20.833
NC_035082.1	53313314	.	C	T	.	.	MAF_INRAE=43.671;MAF_USDA=20.833
NC_035082.1	53313351	.	C	T	.	.	MAF_INRAE=44.937;MAF_USDA=7.647
NC_035082.1	53313391	.	G	T	.	.	MAF_USDA=2.459
NC_035082.1	53313405	.	T	A	.	.	MAF_INRAE=44.937;MAF_USDA=7.647
NC_035082.1	53313406	.	C	A	.	.	MAF_INRAE=47.5;MAF_USDA=7.647
NC_035082.1	53313410	.	T	A	.	.	MAF_INRAE=3.333;MAF_USDA=4.706
NC_035082.1	53313444	.	C	A	.	.	MAF_USDA=1.639
NC_035082.1	53313461	.	G	T	.	.	MAF_USDA=46.341
NC_035082.1	53313507	.	C	T	.	.	MAF_USDA=6.667
NC_035082.1	53313532	.	G	A	.	.	MAF_USDA=42.262
NC_035082.1	53313543	.	A	T	.	.	MAF_USDA=7.5
NC_035082.1	53313575	.	C	A	.	.	MAF_INRAE=41.667;MAF_USDA=16.667
NC_035082.1	53313580	.	G	T	.	.	MAF_INRAE=17.722;MAF_USDA=13.529
NC_035082.1	53313581	.	G	C	.	.	MAF_INRAE=8.333;MAF_USDA=13.529
NC_035082.1	53313586	.	T	C	.	.	MAF_INRAE=43.038;MAF_USDA=8.235
NC_035082.1	53313623	.	C	T	.	.	MAF_INRAE=34.81;MAF_USDA=36.471
NC_035082.1	53313624	.	G	A	.	.	MAF_USDA=4.918
NC_035082.1	53313628	.	G	A	.	.	MAF_INRAE=44.937;MAF_USDA=7.647
NC_035082.1	53313670	.	G	A	.	.	MAF_USDA=4.918
NC_035082.1	53313671	.	T	A	.	.	MAF_USDA=4.918
NC_035082.1	53313693	.	G	A	.	.	MAF_INRAE=44.937;MAF_USDA=7.647
NC_035082.1	53313739	.	C	A	.	.	MAF_INRAE=20.253;MAF_USDA=28.824
NC_035082.1	53313830	.	C	A	.	.	MAF_INRAE=44.937;MAF_USDA=7.647
NC_035082.1	53313847	.	G	A	.	.	MAF_INRAE=44.937;MAF_USDA=7.647
NC_035082.1	53313868	.	C	A	.	.	MAF_INRAE=44.937;MAF_USDA=7.647
NC_035082.1	53313949	.	A	G	.	.	MAF_USDA=4.918
NC_035082.1	53314040	.	A	G	.	.	MAF_INRAE=45.57;MAF_USDA=8.235
NC_035082.1	53314086	.	G	A	.	.	MAF_USDA=10.417
NC_035082.1	53314102	.	A	G	.	.	MAF_INRAE=37.342;MAF_USDA=27.083
NC_035082.1	53314118	.	C	T	.	.	MAF_INRAE=3.333;MAF_USDA=11.765
NC_035082.1	53314160	.	G	A	.	.	MAF_INRAE=37.342;MAF_USDA=32.941
NC_035082.1	53314178	.	G	A	.	.	MAF_INRAE=10.526;MAF_USDA=2.459
NC_035082.1	53314232	.	A	T	.	.	MAF_USDA=27.083
NC_035082.1	53314235	.	C	T	.	.	MAF_USDA=1.639
NC_035082.1	53314236	.	G	A	.	.	MAF_USDA=1.639
NC_035082.1	53314242	.	T	C	.	.	MAF_INRAE=44.937;MAF_USDA=7.647
NC_035082.1	53314246	.	A	G	.	.	MAF_USDA=1.639
NC_035082.1	53314289	.	T	C	.	.	MAF_INRAE=17.722;MAF_USDA=24.118
NC_035082.1	53314291	.	A	C	.	.	MAF_USDA=11.765
NC_035082.1	53314311	.	G	A	.	.	MAF_INRAE=15.19;MAF_USDA=43.75
NC_035082.1	53314328	.	C	G	.	.	MAF_USDA=2.083
NC_035082.1	53314331	.	A	G	.	.	MAF_INRAE=44.937;MAF_USDA=20.833
NC_035082.1	53314339	.	A	C	.	.	MAF_INRAE=3.333;MAF_USDA=7.647
NC_035082.1	53314562	.	G	A	.	.	MAF_USDA=9.016
NC_035082.1	53314634	.	T	A	.	.	MAF_USDA=12.353
NC_035082.1	53314694	.	C	G	.	.	MAF_INRAE=37.975;MAF_USDA=42.353
NC_035082.1	53314695	.	A	G	.	.	MAF_INRAE=41.667;MAF_USDA=45.882
NC_035082.1	53314809	.	T	G	.	.	MAF_USDA=4.918
NC_035082.1	53314920	.	G	A	.	.	MAF_USDA=1.639
NC_035082.1	53314957	.	C	T	.	.	MAF_INRAE=44.937;MAF_USDA=7.647
NC_035082.1	53314982	.	C	T	.	.	MAF_INRAE=44.937;MAF_USDA=8.235
NC_035082.1	53314991	.	C	T	.	.	MAF_INRAE=50.0;MAF_USDA=31.765
NC_035082.1	53315012	.	T	A	.	.	MAF_INRAE=44.937
NC_035082.1	53315013	.	G	T	.	.	MAF_USDA=4.098
NC_035082.1	53315016	.	T	G	.	.	MAF_INRAE=47.5;MAF_USDA=8.235
NC_035082.1	53315073	.	T	C	.	.	MAF_INRAE=44.937;MAF_USDA=8.235
NC_035082.1	53315078	.	A	G	.	.	MAF_INRAE=13.291;MAF_USDA=22.353
NC_035082.1	53315084	.	C	A	.	.	MAF_INRAE=44.937;MAF_USDA=7.647
NC_035082.1	53315116	.	A	C	.	.	MAF_USDA=11.765
NC_035082.1	53315125	.	T	G	.	.	MAF_USDA=1.639
NC_035082.1	53315186	.	C	A	.	.	MAF_INRAE=7.5;MAF_USDA=5.882
NC_035082.1	53315214	.	A	T	.	.	MAF_USDA=4.706
NC_035082.1	53315283	.	G	T	.	.	MAF_INRAE=15.823;MAF_USDA=38.824
NC_035082.1	53315329	.	T	C	.	.	MAF_USDA=1.639
NC_035082.1	53315479	.	G	A	.	.	MAF_INRAE=31.646;MAF_USDA=14.706
NC_035082.1	53315554	.	G	A	.	.	MAF_USDA=6.557
NC_035082.1	53315590	.	G	T	.	.	MAF_INRAE=32.278;MAF_USDA=8.333
NC_035082.1	53315622	.	A	C	.	.	MAF_INRAE=32.278;MAF_USDA=19.412
NC_035082.1	53315670	.	G	T	.	.	MAF_INRAE=32.278;MAF_USDA=14.118
NC_035082.1	53315690	.	C	G	.	.	MAF_USDA=4.918
NC_035082.1	53315766	.	T	A	.	.	MAF_INRAE=13.924;MAF_USDA=20.588
NC_035082.1	53315789	.	T	G	.	.	MAF_INRAE=5.263;MAF_USDA=12.353
NC_035082.1	53316096	.	G	T	.	.	MAF_USDA=4.918
NC_035082.1	53316107	.	T	C	.	.	MAF_INRAE=27.215;MAF_USDA=11.176
NC_035082.1	53316152	.	G	A	.	.	MAF_INRAE=13.291;MAF_USDA=22.353
NC_035082.1	53316234	.	C	A	.	.	MAF_USDA=1.639
NC_035082.1	53316287	.	A	T	.	.	MAF_INRAE=5.263;MAF_USDA=18.824
NC_035082.1	53316319	.	G	T	.	.	MAF_USDA=1.639
NC_035082.1	53316332	.	T	A	.	.	MAF_INRAE=10.0;MAF_USDA=4.918
NC_035082.1	53316354	.	G	T	.	.	MAF_INRAE=5.263;MAF_USDA=18.824
NC_035082.1	53316372	.	T	G	.	.	MAF_USDA=1.639
NC_035082.1	53316463	.	G	A	.	.	MAF_USDA=4.167
NC_035082.1	53317032	.	T	C	.	.	MAF_USDA=8.537
NC_035082.1	53317037	.	T	C	.	.	MAF_USDA=1.724
NC_035082.1	53317096	.	T	G	.	.	MAF_INRAE=10.0;MAF_USDA=6.627
NC_035082.1	53317120	.	A	C	.	.	MAF_USDA=1.695
NC_035082.1	53317198	.	T	G	.	.	MAF_INRAE=43.333;MAF_USDA=48.193
NC_035082.1	53317215	.	T	G	.	.	MAF_INRAE=25.0;MAF_USDA=35.542
NC_035082.1	53317315	.	G	A	.	.	MAF_USDA=4.918
NC_035082.1	53317331	.	T	A	.	.	MAF_INRAE=43.671;MAF_USDA=7.647
NC_035082.1	53317336	.	G	A	.	.	MAF_INRAE=5.696;MAF_USDA=17.059
NC_035082.1	53317377	.	G	A	.	.	MAF_USDA=3.279
NC_035082.1	53317452	.	G	A	.	.	MAF_INRAE=21.519;MAF_USDA=7.377
NC_035082.1	53317547	.	G	A	.	.	MAF_INRAE=21.053;MAF_USDA=10.0
NC_035082.1	53317607	.	C	A	.	.	MAF_USDA=2.459
NC_035082.1	53317681	.	T	C	.	.	MAF_USDA=6.471
NC_035082.1	53317723	.	T	C	.	.	MAF_USDA=2.083
NC_035082.1	53317768	.	A	G	.	.	MAF_USDA=1.639
NC_035082.1	53317777	.	G	A	.	.	MAF_USDA=1.639
NC_035082.1	53317834	.	G	T	.	.	MAF_INRAE=8.861;MAF_USDA=8.235
NC_035082.1	53317865	.	C	T	.	.	MAF_INRAE=21.053;MAF_USDA=17.059
NC_035082.1	53317887	.	C	A	.	.	MAF_INRAE=13.924;MAF_USDA=30.588
NC_035082.1	53317904	.	G	A	.	.	MAF_INRAE=44.304;MAF_USDA=7.647
NC_035082.1	53317914	.	G	A	.	.	MAF_INRAE=21.519;MAF_USDA=6.557
NC_035082.1	53317916	.	A	G	.	.	MAF_INRAE=8.861;MAF_USDA=13.529
NC_035082.1	53317942	.	A	C	.	.	MAF_INRAE=13.924;MAF_USDA=40.588
NC_035082.1	53317959	.	G	A	.	.	MAF_USDA=1.639
NC_035082.1	53318010	.	G	A	.	.	MAF_INRAE=13.924;MAF_USDA=29.412
NC_035082.1	53318070	.	G	C	.	.	MAF_INRAE=21.053;MAF_USDA=11.176
NC_035082.1	53318162	.	G	A	.	.	MAF_USDA=1.176
NC_035082.1	53318167	.	G	A	.	.	MAF_USDA=1.176
NC_035082.1	53318463	.	A	C	.	.	MAF_USDA=4.098
NC_035082.1	53318468	.	A	C	.	.	MAF_INRAE=8.228;MAF_USDA=10.588
NC_035082.1	53318523	.	C	T	.	.	MAF_INRAE=21.519;MAF_USDA=9.412
NC_035082.1	53318554	.	G	A	.	.	MAF_USDA=1.639
NC_035082.1	53318593	.	G	A	.	.	MAF_INRAE=50.0;MAF_USDA=48.824
NC_035082.1	53318653	.	A	T	.	.	MAF_INRAE=5.696;MAF_USDA=7.647
NC_035082.1	53318875	.	T	C	.	.	MAF_USDA=6.25
NC_035082.1	53318878	.	G	C	.	.	MAF_USDA=8.333
NC_035082.1	53318880	.	C	T	.	.	MAF_USDA=5.294
NC_035082.1	53318951	.	G	A	.	.	MAF_INRAE=5.696;MAF_USDA=8.235
NC_035082.1	53319258	.	G	T	.	.	MAF_USDA=1.639
NC_035082.1	53319273	.	G	A	.	.	MAF_USDA=2.083
NC_035082.1	53319282	.	A	T	.	.	MAF_INRAE=44.937;MAF_USDA=8.824
NC_035082.1	53319304	.	C	T	.	.	MAF_INRAE=10.526;MAF_USDA=2.459
NC_035082.1	53319325	.	G	A	.	.	MAF_USDA=4.918
NC_035082.1	53319370	.	C	T	.	.	MAF_USDA=1.639
NC_035082.1	53319377	.	T	G	.	.	MAF_USDA=4.918
NC_035082.1	53319507	.	C	A	.	.	MAF_INRAE=10.526;MAF_USDA=2.459
NC_035082.1	53319611	.	G	A	.	.	MAF_INRAE=10.526;MAF_USDA=3.279
NC_035082.1	53319653	.	A	G	.	.	MAF_INRAE=22.785;MAF_USDA=44.706
NC_035082.1	53319759	.	A	C	.	.	MAF_INRAE=10.526;MAF_USDA=4.098
NC_035082.1	53319799	.	A	G	.	.	MAF_INRAE=5.263;MAF_USDA=7.647
NC_035082.1	53319819	.	A	G	.	.	MAF_INRAE=24.051;MAF_USDA=27.059
NC_035082.1	53319830	.	T	G	.	.	MAF_INRAE=29.747;MAF_USDA=8.333
NC_035082.1	53319955	.	T	A	.	.	MAF_INRAE=13.924;MAF_USDA=23.529
NC_035082.1	53320015	.	G	T	.	.	MAF_INRAE=44.937;MAF_USDA=8.235
NC_035082.1	53320018	.	C	A	.	.	MAF_INRAE=5.263;MAF_USDA=8.235
NC_035082.1	53320024	.	T	C	.	.	MAF_INRAE=31.646;MAF_USDA=32.353
NC_035082.1	53320232	.	A	G	.	.	MAF_INRAE=5.696;MAF_USDA=5.952
NC_035082.1	53320233	.	T	C	.	.	MAF_INRAE=13.924;MAF_USDA=29.762
NC_035082.1	53320259	.	T	A	.	.	MAF_INRAE=8.861;MAF_USDA=35.882
NC_035082.1	53320271	.	C	T	.	.	MAF_USDA=13.529
NC_035082.1	53320335	.	T	A	.	.	MAF_INRAE=22.152;MAF_USDA=41.071
NC_035082.1	53320400	.	T	C	.	.	MAF_USDA=3.529
NC_035082.1	53320413	.	G	A	.	.	MAF_INRAE=49.367;MAF_USDA=33.529
NC_035082.1	53320437	.	T	A	.	.	MAF_INRAE=11.392;MAF_USDA=24.706
NC_035082.1	53320487	.	T	G	.	.	MAF_INRAE=47.468;MAF_USDA=10.0
NC_035082.1	53320595	.	C	T	.	.	MAF_INRAE=5.696;MAF_USDA=5.882
NC_035082.1	53320609	.	T	G	.	.	MAF_INRAE=28.481;MAF_USDA=22.353
NC_035082.1	53320665	.	A	G	.	.	MAF_USDA=5.294
NC_035082.1	53320673	.	C	T	.	.	MAF_INRAE=5.263
NC_035082.1	53320682	.	C	G	.	.	MAF_USDA=10.656
NC_035082.1	53320718	.	A	G	.	.	MAF_INRAE=10.526;MAF_USDA=14.706
NC_035082.1	53320720	.	A	C	.	.	MAF_USDA=10.588
NC_035082.1	53320783	.	T	A	.	.	MAF_INRAE=39.167
NC_035082.1	53320786	.	T	A	.	.	MAF_INRAE=5.0
NC_035082.1	53320853	.	G	T	.	.	MAF_INRAE=49.367;MAF_USDA=22.353
NC_035082.1	53320895	.	A	T	.	.	MAF_USDA=6.471
NC_035082.1	53320914	.	A	G	.	.	MAF_USDA=3.279
NC_035082.1	53320958	.	A	G	.	.	MAF_USDA=11.176
NC_035082.1	53320968	.	T	C	.	.	MAF_USDA=2.459
NC_035082.1	53321061	.	C	T	.	.	MAF_INRAE=41.772;MAF_USDA=21.765
NC_035082.1	53321108	.	A	T	.	.	MAF_INRAE=41.139;MAF_USDA=25.882
NC_035082.1	53321115	.	A	T	.	.	MAF_USDA=2.083
NC_035082.1	53321131	.	C	G	.	.	MAF_USDA=16.071
NC_035082.1	53321168	.	G	T	.	.	MAF_USDA=6.667
NC_035082.1	53321176	.	C	A	.	.	MAF_USDA=35.417
NC_035082.1	53321238	.	C	T	.	.	MAF_INRAE=39.241;MAF_USDA=47.647
NC_035082.1	53321245	.	G	A	.	.	MAF_USDA=2.083
NC_035082.1	53321337	.	C	A	.	.	MAF_USDA=10.588
NC_035082.1	53321397	.	C	A	.	.	MAF_INRAE=41.772;MAF_USDA=31.548
NC_035082.1	53321442	.	T	C	.	.	MAF_INRAE=17.089;MAF_USDA=21.765
NC_035082.1	53321463	.	C	T	.	.	MAF_USDA=8.824
NC_035082.1	53321476	.	T	A	.	.	MAF_INRAE=31.013;MAF_USDA=25.882
NC_035082.1	53321579	.	C	T	.	.	MAF_USDA=12.295
NC_035082.1	53321611	.	C	T	.	.	MAF_USDA=4.918
NC_035082.1	53321636	.	G	A	.	.	MAF_USDA=13.115
NC_035082.1	53321654	.	A	T	.	.	MAF_USDA=12.295
NC_035082.1	53321894	.	A	C	.	.	MAF_INRAE=12.5
NC_035082.1	53321927	.	G	A	.	.	MAF_INRAE=21.053
NC_035082.1	53321972	.	T	G	.	.	MAF_INRAE=17.089;MAF_USDA=44.706
NC_035082.1	53322060	.	G	T	.	.	MAF_INRAE=46.835;MAF_USDA=17.647
NC_035082.1	53322149	.	G	C	.	.	MAF_INRAE=46.835;MAF_USDA=27.647
NC_035082.1	53322188	.	G	A	.	.	MAF_USDA=1.639
NC_035082.1	53322191	.	G	T	.	.	MAF_INRAE=21.053
NC_035082.1	53322217	.	C	T	.	.	MAF_INRAE=46.835;MAF_USDA=17.647
NC_035082.1	53322222	.	A	T	.	.	MAF_USDA=4.118
NC_035082.1	53322244	.	G	A	.	.	MAF_INRAE=46.835;MAF_USDA=14.118
NC_035082.1	53322381	.	T	A	.	.	MAF_INRAE=17.722;MAF_USDA=31.176
NC_035082.1	53322399	.	T	C	.	.	MAF_INRAE=24.167;MAF_USDA=6.557
NC_035082.1	53322423	.	T	C	.	.	MAF_INRAE=45.833
NC_035082.1	53322436	.	C	A	.	.	MAF_USDA=6.557
NC_035082.1	53322446	.	C	T	.	.	MAF_INRAE=17.722;MAF_USDA=41.176
NC_035082.1	53322469	.	C	T	.	.	MAF_INRAE=41.139;MAF_USDA=3.279
NC_035082.1	53322486	.	G	T	.	.	MAF_INRAE=36.076;MAF_USDA=31.967
NC_035082.1	53322537	.	A	C	.	.	MAF_INRAE=11.392;MAF_USDA=22.941
NC_035082.1	53322604	.	T	A	.	.	MAF_USDA=2.083
NC_035082.1	53322605	.	C	A	.	.	MAF_USDA=4.167
NC_035082.1	53322613	.	A	C	.	.	MAF_INRAE=17.089;MAF_USDA=45.833
NC_035082.1	53322632	.	T	G	.	.	MAF_INRAE=5.263;MAF_USDA=2.459
NC_035082.1	53322687	.	G	T	.	.	MAF_INRAE=46.835;MAF_USDA=22.917
NC_035082.1	53322719	.	T	A	.	.	MAF_INRAE=36.076;MAF_USDA=25.882
NC_035082.1	53322721	.	A	T	.	.	MAF_INRAE=40.833;MAF_USDA=25.882
NC_035082.1	53322731	.	C	T	.	.	MAF_INRAE=17.089;MAF_USDA=39.412
NC_035082.1	53322790	.	G	A	.	.	MAF_INRAE=41.772;MAF_USDA=14.118
NC_035082.1	53322855	.	A	C	.	.	MAF_USDA=20.833
NC_035082.1	53322858	.	A	C	.	.	MAF_INRAE=14.167
NC_035082.1	53322859	.	A	G	.	.	MAF_USDA=18.75
NC_035082.1	53322862	.	C	T	.	.	MAF_USDA=18.75
NC_035082.1	53322877	.	G	T	.	.	MAF_INRAE=12.5;MAF_USDA=22.917
NC_035082.1	53322926	.	A	T	.	.	MAF_USDA=7.377
NC_035082.1	53323030	.	C	A	.	.	MAF_USDA=2.083
NC_035082.1	53323087	.	C	G	.	.	MAF_INRAE=41.772;MAF_USDA=3.279
NC_035082.1	53323089	.	T	C	.	.	MAF_USDA=18.824
NC_035082.1	53323170	.	A	G	.	.	MAF_INRAE=5.0;MAF_USDA=10.0
NC_035082.1	53323303	.	C	G	.	.	MAF_USDA=3.279
NC_035082.1	53323318	.	C	T	.	.	MAF_USDA=1.639
NC_035082.1	53323348	.	A	C	.	.	MAF_INRAE=39.873;MAF_USDA=30.588
NC_035082.1	53323413	.	C	T	.	.	MAF_INRAE=5.696;MAF_USDA=47.647
NC_035082.1	53323451	.	C	A	.	.	MAF_USDA=1.639
NC_035082.1	53323454	.	C	T	.	.	MAF_INRAE=8.228;MAF_USDA=30.588
NC_035082.1	53323483	.	C	T	.	.	MAF_INRAE=13.291;MAF_USDA=15.294
NC_035082.1	53323495	.	G	A	.	.	MAF_INRAE=47.468;MAF_USDA=10.588
NC_035082.1	53323503	.	G	A	.	.	MAF_INRAE=32.278;MAF_USDA=25.882
NC_035082.1	53323517	.	G	A	.	.	MAF_USDA=2.459
NC_035082.1	53323523	.	G	T	.	.	MAF_USDA=2.459
NC_035082.1	53323539	.	G	A	.	.	MAF_USDA=7.377
NC_035082.1	53323593	.	A	C	.	.	MAF_USDA=2.5
NC_035082.1	53323597	.	G	T	.	.	MAF_INRAE=40.506;MAF_USDA=4.762
NC_035082.1	53323676	.	G	T	.	.	MAF_INRAE=33.544;MAF_USDA=41.667
NC_035082.1	53323727	.	G	T	.	.	MAF_INRAE=5.696;MAF_USDA=19.048
NC_035082.1	53323757	.	C	T	.	.	MAF_INRAE=34.81;MAF_USDA=44.643
NC_035082.1	53323776	.	A	C	.	.	MAF_USDA=13.333
NC_035082.1	53323779	.	C	G	.	.	MAF_USDA=11.667
NC_035082.1	53323785	.	T	G	.	.	MAF_USDA=31.548
NC_035082.1	53323790	.	C	T	.	.	MAF_USDA=12.5
NC_035082.1	53323793	.	T	C	.	.	MAF_USDA=22.619
NC_035082.1	53323794	.	C	A	.	.	MAF_USDA=22.024
NC_035082.1	53323854	.	T	A	.	.	MAF_USDA=27.976
NC_035082.1	53323869	.	C	T	.	.	MAF_INRAE=14.557
NC_035082.1	53323912	.	G	A	.	.	MAF_INRAE=14.557
NC_035082.1	53323956	.	C	A	.	.	MAF_USDA=4.918
NC_035082.1	53324060	.	G	T	.	.	MAF_INRAE=15.789;MAF_USDA=27.059
NC_035082.1	53324144	.	A	C	.	.	MAF_USDA=1.765
NC_035082.1	53324154	.	A	G	.	.	MAF_INRAE=5.696;MAF_USDA=39.412
NC_035082.1	53324184	.	G	A	.	.	MAF_INRAE=13.291;MAF_USDA=2.353
NC_035082.1	53324209	.	C	A	.	.	MAF_USDA=2.459
NC_035082.1	53324284	.	G	A	.	.	MAF_USDA=5.738
NC_035082.1	53324390	.	T	G	.	.	MAF_INRAE=5.0;MAF_USDA=7.377
NC_035082.1	53324419	.	A	G	.	.	MAF_USDA=1.639
NC_035082.1	53324423	.	G	T	.	.	MAF_INRAE=39.241;MAF_USDA=20.0
NC_035082.1	53324484	.	C	T	.	.	MAF_INRAE=13.291;MAF_USDA=15.294
NC_035082.1	53324495	.	A	C	.	.	MAF_INRAE=42.405;MAF_USDA=5.882
NC_035082.1	53324504	.	A	G	.	.	MAF_INRAE=12.658;MAF_USDA=41.176
NC_035082.1	53324515	.	G	A	.	.	MAF_INRAE=21.053
NC_035082.1	53324548	.	C	G	.	.	MAF_USDA=14.706
NC_035082.1	53324618	.	C	G	.	.	MAF_USDA=25.294
NC_035082.1	53324668	.	T	G	.	.	MAF_INRAE=45.57;MAF_USDA=18.824
NC_035082.1	53324711	.	G	T	.	.	MAF_USDA=4.098
NC_035082.1	53324745	.	A	C	.	.	MAF_INRAE=9.494;MAF_USDA=27.439
NC_035082.1	53324761	.	C	A	.	.	MAF_USDA=12.5
NC_035082.1	53324853	.	C	T	.	.	MAF_INRAE=5.696;MAF_USDA=10.588
NC_035082.1	53324959	.	G	A	.	.	MAF_USDA=7.377
NC_035082.1	53325009	.	C	T	.	.	MAF_INRAE=1.667
NC_035082.1	53325012	.	C	A	.	.	MAF_INRAE=2.5
NC_035082.1	53325015	.	G	T	.	.	MAF_INRAE=2.5
NC_035082.1	53325060	.	A	T	.	.	MAF_INRAE=12.025;MAF_USDA=45.294
NC_035082.1	53325079	.	G	A	.	.	MAF_INRAE=11.392
NC_035082.1	53325275	.	G	A	.	.	MAF_INRAE=5.263
NC_035082.1	53325309	.	C	T	.	.	MAF_USDA=1.176
NC_035082.1	53325333	.	T	G	.	.	MAF_USDA=40.588
NC_035082.1	53325339	.	C	T	.	.	MAF_USDA=40.588
NC_035082.1	53325364	.	A	C	.	.	MAF_USDA=38.824
NC_035082.1	53325366	.	C	A	.	.	MAF_USDA=39.412
NC_035082.1	53325410	.	G	C	.	.	MAF_USDA=41.176
NC_035082.1	53325416	.	G	T	.	.	MAF_USDA=40.588
NC_035082.1	53325460	.	T	A	.	.	MAF_USDA=2.459
NC_035082.1	53325464	.	C	T	.	.	MAF_USDA=40.0
NC_035082.1	53325490	.	A	T	.	.	MAF_INRAE=24.167;MAF_USDA=4.098
NC_035082.1	53325523	.	A	G	.	.	MAF_INRAE=21.053
NC_035082.1	53325568	.	C	T	.	.	MAF_INRAE=37.342;MAF_USDA=23.529
NC_035082.1	53325621	.	G	A	.	.	MAF_USDA=5.294
NC_035082.1	53325778	.	G	A	.	.	MAF_USDA=2.083
NC_035082.1	53325779	.	C	A	.	.	MAF_USDA=2.083
NC_035082.1	53325791	.	G	T	.	.	MAF_INRAE=5.0;MAF_USDA=4.167
NC_035082.1	53326008	.	A	C	.	.	MAF_INRAE=36.842;MAF_USDA=35.294
NC_035082.1	53326028	.	A	T	.	.	MAF_USDA=6.25
NC_035082.1	53326029	.	A	C	.	.	MAF_INRAE=21.053
NC_035082.1	53326036	.	G	T	.	.	MAF_INRAE=45.57;MAF_USDA=17.059
NC_035082.1	53326050	.	C	T	.	.	MAF_INRAE=26.316;MAF_USDA=2.353
NC_035082.1	53326051	.	C	T	.	.	MAF_INRAE=41.772;MAF_USDA=4.118
NC_035082.1	53326054	.	C	T	.	.	MAF_USDA=5.294
NC_035082.1	53326161	.	G	A	.	.	MAF_INRAE=43.038;MAF_USDA=30.588
NC_035082.1	53326162	.	T	C	.	.	MAF_INRAE=45.0;MAF_USDA=36.066
NC_035082.1	53326163	.	T	C	.	.	MAF_INRAE=45.0;MAF_USDA=31.176
NC_035082.1	53326166	.	A	C	.	.	MAF_INRAE=47.5;MAF_USDA=18.824
NC_035082.1	53326183	.	G	C	.	.	MAF_INRAE=21.053
NC_035082.1	53326187	.	G	A	.	.	MAF_INRAE=5.263
NC_035082.1	53326208	.	C	T	.	.	MAF_INRAE=26.316;MAF_USDA=3.529
NC_035082.1	53326251	.	C	T	.	.	MAF_INRAE=5.833
NC_035082.1	53326341	.	A	C	.	.	MAF_USDA=1.639
NC_035082.1	53326356	.	A	C	.	.	MAF_USDA=4.098
NC_035082.1	53326373	.	C	T	.	.	MAF_INRAE=46.203;MAF_USDA=17.059
NC_035082.1	53326377	.	G	T	.	.	MAF_USDA=6.471
NC_035082.1	53326378	.	A	C	.	.	MAF_INRAE=46.203;MAF_USDA=17.059
NC_035082.1	53326398	.	T	C	.	.	MAF_USDA=12.941
NC_035082.1	53326475	.	A	T	.	.	MAF_USDA=7.647
NC_035082.1	53326650	.	T	A	.	.	MAF_INRAE=21.053;MAF_USDA=15.882
NC_035082.1	53326651	.	G	A	.	.	MAF_USDA=17.059
NC_035082.1	53326671	.	G	A	.	.	MAF_INRAE=21.053;MAF_USDA=15.882
NC_035082.1	53326678	.	T	G	.	.	MAF_USDA=5.738
NC_035082.1	53326698	.	C	T	.	.	MAF_USDA=1.667
NC_035082.1	53326736	.	T	A	.	.	MAF_INRAE=36.842
NC_035082.1	53328470	.	G	T	.	.	MAF_USDA=33.333
NC_035082.1	53328570	.	A	T	.	.	MAF_USDA=6.522
NC_035082.1	53328600	.	T	G	.	.	MAF_USDA=4.118
NC_035082.1	53328633	.	C	T	.	.	MAF_USDA=4.098
NC_035082.1	53328661	.	G	A	.	.	MAF_INRAE=5.0;MAF_USDA=14.754
NC_035082.1	53328685	.	T	A	.	.	MAF_INRAE=39.873;MAF_USDA=20.0
NC_035082.1	53328730	.	A	C	.	.	MAF_INRAE=48.101;MAF_USDA=29.412
NC_035082.1	53328924	.	G	A	.	.	MAF_INRAE=41.139;MAF_USDA=6.471
NC_035082.1	53329087	.	G	T	.	.	MAF_INRAE=45.57;MAF_USDA=32.143
NC_035082.1	53329092	.	A	G	.	.	MAF_INRAE=39.873;MAF_USDA=20.238
NC_035082.1	53329105	.	C	A	.	.	MAF_INRAE=5.0;MAF_USDA=14.167
NC_035082.1	53329150	.	A	C	.	.	MAF_USDA=3.333
NC_035082.1	53329154	.	T	C	.	.	MAF_USDA=4.167
NC_035082.1	53329238	.	G	A	.	.	MAF_INRAE=13.291;MAF_USDA=15.294
NC_035082.1	53329310	.	T	C	.	.	MAF_USDA=1.176
NC_035082.1	53329315	.	G	A	.	.	MAF_USDA=3.279
NC_035082.1	53329382	.	T	A	.	.	MAF_INRAE=21.053;MAF_USDA=35.417
NC_035082.1	53329417	.	A	T	.	.	MAF_USDA=1.639
NC_035082.1	53329436	.	C	T	.	.	MAF_USDA=1.639
NC_035082.1	53329530	.	C	T	.	.	MAF_INRAE=48.101;MAF_USDA=24.118
NC_035082.1	53329550	.	T	C	.	.	MAF_INRAE=35.443;MAF_USDA=30.588
NC_035082.1	53329577	.	G	A	.	.	MAF_USDA=6.471
NC_035082.1	53329642	.	G	A	.	.	MAF_USDA=2.459
NC_035082.1	53329703	.	T	A	.	.	MAF_USDA=4.098
NC_035082.1	53329710	.	A	G	.	.	MAF_USDA=3.279
NC_035082.1	53329719	.	T	A	.	.	MAF_INRAE=31.013;MAF_USDA=48.824
NC_035082.1	53329740	.	A	G	.	.	MAF_USDA=3.279
NC_035082.1	53329749	.	C	T	.	.	MAF_INRAE=21.053;MAF_USDA=2.459
NC_035082.1	53329784	.	G	A	.	.	MAF_USDA=4.918
NC_035082.1	53329793	.	T	G	.	.	MAF_USDA=4.918
NC_035082.1	53329806	.	G	A	.	.	MAF_USDA=3.279
NC_035082.1	53329818	.	C	G	.	.	MAF_USDA=3.279
NC_035082.1	53329852	.	G	A	.	.	MAF_USDA=13.529
NC_035082.1	53329929	.	C	A	.	.	MAF_USDA=2.976
NC_035082.1	53329959	.	C	T	.	.	MAF_USDA=12.5
NC_035082.1	53330007	.	A	C	.	.	MAF_INRAE=44.304;MAF_USDA=19.412
NC_035082.1	53330136	.	G	A	.	.	MAF_USDA=7.647
NC_035082.1	53330198	.	G	T	.	.	MAF_USDA=1.639
NC_035082.1	53330309	.	A	C	.	.	MAF_INRAE=5.0
NC_035082.1	53330328	.	G	T	.	.	MAF_INRAE=35.443;MAF_USDA=32.353
NC_035082.1	53330333	.	T	C	.	.	MAF_INRAE=5.0;MAF_USDA=10.656
NC_035082.1	53330418	.	C	T	.	.	MAF_INRAE=10.526;MAF_USDA=2.459
NC_035082.1	53330453	.	T	G	.	.	MAF_USDA=4.118
NC_035082.1	53330459	.	A	T	.	.	MAF_INRAE=5.0;MAF_USDA=10.656
NC_035082.1	53330501	.	G	T	.	.	MAF_INRAE=26.316;MAF_USDA=8.235
NC_035082.1	53330506	.	G	C	.	.	MAF_USDA=1.639
NC_035082.1	53330568	.	G	C	.	.	MAF_USDA=1.639
NC_035082.1	53330703	.	A	T	.	.	MAF_INRAE=5.0;MAF_USDA=5.738
NC_035082.1	53330713	.	G	T	.	.	MAF_USDA=2.083
NC_035082.1	53330813	.	C	T	.	.	MAF_INRAE=5.0;MAF_USDA=6.557
NC_035082.1	53330824	.	T	A	.	.	MAF_INRAE=31.013;MAF_USDA=45.294
NC_035082.1	53330888	.	T	A	.	.	MAF_INRAE=31.013;MAF_USDA=45.882
NC_035082.1	53330904	.	T	A	.	.	MAF_USDA=12.5
NC_035082.1	53330905	.	A	T	.	.	MAF_USDA=6.25
NC_035082.1	53330915	.	T	G	.	.	MAF_INRAE=33.544
NC_035082.1	53330922	.	A	T	.	.	MAF_INRAE=5.0;MAF_USDA=6.557
NC_035082.1	53330983	.	C	A	.	.	MAF_INRAE=10.526;MAF_USDA=4.918
NC_035082.1	53330984	.	T	C	.	.	MAF_INRAE=28.333;MAF_USDA=45.294
NC_035082.1	53330985	.	C	A	.	.	MAF_INRAE=28.333;MAF_USDA=45.294
NC_035082.1	53331058	.	G	A	.	.	MAF_USDA=2.083
NC_035082.1	53331127	.	T	C	.	.	MAF_INRAE=5.696;MAF_USDA=5.294
NC_035082.1	53331159	.	C	T	.	.	MAF_USDA=4.098
NC_035082.1	53331184	.	G	A	.	.	MAF_INRAE=34.81;MAF_USDA=40.0
NC_035082.1	53331201	.	G	A	.	.	MAF_INRAE=34.81;MAF_USDA=39.412
NC_035082.1	53331259	.	A	G	.	.	MAF_INRAE=10.526;MAF_USDA=4.918
NC_035082.1	53331288	.	C	T	.	.	MAF_USDA=1.639
NC_035082.1	53331289	.	C	T	.	.	MAF_USDA=2.459
NC_035082.1	53331307	.	A	C	.	.	MAF_USDA=7.647
NC_035082.1	53331314	.	T	C	.	.	MAF_INRAE=5.0;MAF_USDA=7.377
NC_035082.1	53331343	.	C	A	.	.	MAF_USDA=2.083
NC_035082.1	53331344	.	A	G	.	.	MAF_INRAE=31.013;MAF_USDA=44.706
NC_035082.1	53331376	.	C	T	.	.	MAF_INRAE=5.0;MAF_USDA=6.557
NC_035082.1	53331390	.	C	T	.	.	MAF_INRAE=5.0
NC_035082.1	53331412	.	C	T	.	.	MAF_INRAE=10.526;MAF_USDA=4.918
NC_035082.1	53331487	.	G	A	.	.	MAF_USDA=5.952
NC_035082.1	53331492	.	G	C	.	.	MAF_USDA=2.5
NC_035082.1	53331519	.	C	G	.	.	MAF_USDA=45.833
NC_035082.1	53331537	.	A	C	.	.	MAF_USDA=41.667
NC_035082.1	53331557	.	A	G	.	.	MAF_USDA=50.0
NC_035082.1	53331575	.	G	A	.	.	MAF_INRAE=25.833;MAF_USDA=5.952
NC_035082.1	53331588	.	A	G	.	.	MAF_USDA=4.762
NC_035082.1	53331634	.	A	G	.	.	MAF_INRAE=32.5;MAF_USDA=31.928
NC_035082.1	53331658	.	G	T	.	.	MAF_USDA=2.083
NC_035082.1	53331730	.	G	A	.	.	MAF_USDA=7.143
NC_035082.1	53331871	.	G	T	.	.	MAF_USDA=22.024
NC_035082.1	53331887	.	T	G	.	.	MAF_USDA=27.083
NC_035082.1	53332015	.	A	C	.	.	MAF_USDA=4.918
NC_035082.1	53332058	.	A	G	.	.	MAF_INRAE=4.167
NC_035082.1	53332235	.	T	A	.	.	MAF_INRAE=10.0
NC_035082.1	53332271	.	C	T	.	.	MAF_INRAE=2.5
NC_035082.1	53332392	.	C	T	.	.	MAF_INRAE=14.167;MAF_USDA=15.294
NC_035082.1	53332430	.	G	A	.	.	MAF_USDA=1.639
NC_035082.1	53332432	.	G	A	.	.	MAF_USDA=1.639
NC_035082.1	53332443	.	T	G	.	.	MAF_USDA=1.176
NC_035082.1	53332459	.	T	C	.	.	MAF_USDA=4.118
NC_035082.1	53332460	.	C	T	.	.	MAF_USDA=4.118
NC_035082.1	53332469	.	C	T	.	.	MAF_USDA=3.279
NC_035082.1	53332561	.	A	G	.	.	MAF_USDA=10.588
NC_035082.1	53332575	.	C	T	.	.	MAF_USDA=14.118
NC_035082.1	53332599	.	A	C	.	.	MAF_USDA=8.824
NC_035082.1	53332620	.	C	T	.	.	MAF_USDA=3.279
NC_035082.1	53332755	.	G	A	.	.	MAF_USDA=10.656
NC_035082.1	53332778	.	G	C	.	.	MAF_INRAE=27.5;MAF_USDA=50.0
NC_035082.1	53332786	.	T	A	.	.	MAF_INRAE=5.696;MAF_USDA=6.548
NC_035082.1	53332787	.	A	T	.	.	MAF_INRAE=25.949;MAF_USDA=43.452
NC_035082.1	53332805	.	T	A	.	.	MAF_INRAE=42.105;MAF_USDA=49.412
NC_035082.1	53332836	.	C	T	.	.	MAF_USDA=3.012
NC_035082.1	53332868	.	C	T	.	.	MAF_INRAE=45.833;MAF_USDA=3.571
NC_035082.1	53332979	.	C	T	.	.	MAF_INRAE=25.316;MAF_USDA=42.941
NC_035082.1	53333907	.	G	A	.	.	MAF_USDA=47.826
NC_035082.1	53334005	.	C	T	.	.	MAF_INRAE=26.316;MAF_USDA=8.333
NC_035082.1	53334146	.	A	G	.	.	MAF_INRAE=5.696;MAF_USDA=15.882
NC_035082.1	53334195	.	C	G	.	.	MAF_USDA=1.639
NC_035082.1	53334209	.	T	G	.	.	MAF_INRAE=25.0;MAF_USDA=5.738
NC_035082.1	53334260	.	T	C	.	.	MAF_USDA=2.459
NC_035082.1	53334500	.	G	A	.	.	MAF_INRAE=10.0
NC_035082.1	53334510	.	A	T	.	.	MAF_INRAE=5.696;MAF_USDA=7.647
NC_035082.1	53334581	.	G	A	.	.	MAF_INRAE=5.0
NC_035082.1	53334609	.	C	A	.	.	MAF_USDA=2.459
NC_035082.1	53334618	.	C	T	.	.	MAF_USDA=16.667
NC_035082.1	53334635	.	T	G	.	.	MAF_USDA=4.706
NC_035082.1	53334636	.	C	A	.	.	MAF_INRAE=44.937;MAF_USDA=20.0
NC_035082.1	53334645	.	A	T	.	.	MAF_USDA=2.459
NC_035082.1	53334648	.	C	T	.	.	MAF_USDA=1.639
NC_035082.1	53334683	.	A	G	.	.	MAF_USDA=17.647
NC_035082.1	53334698	.	C	A	.	.	MAF_USDA=1.639
NC_035082.1	53334759	.	T	G	.	.	MAF_INRAE=25.0
NC_035082.1	53334799	.	C	A	.	.	MAF_INRAE=15.789;MAF_USDA=12.941
NC_035082.1	53334832	.	G	A	.	.	MAF_INRAE=2.5
NC_035082.1	53334862	.	G	A	.	.	MAF_USDA=1.639
NC_035082.1	53334863	.	G	C	.	.	MAF_USDA=1.176
NC_035082.1	53334874	.	C	T	.	.	MAF_INRAE=5.263;MAF_USDA=2.353
NC_035082.1	53334933	.	G	A	.	.	MAF_INRAE=10.759;MAF_USDA=24.118
NC_035082.1	53334949	.	C	A	.	.	MAF_USDA=11.765
NC_035082.1	53334954	.	T	C	.	.	MAF_INRAE=14.557;MAF_USDA=37.647
NC_035082.1	53335111	.	A	C	.	.	MAF_INRAE=10.759;MAF_USDA=28.824
NC_035082.1	53335118	.	C	A	.	.	MAF_INRAE=14.557;MAF_USDA=38.235
NC_035082.1	53335261	.	G	A	.	.	MAF_INRAE=25.0;MAF_USDA=12.295
NC_035082.1	53335277	.	G	T	.	.	MAF_INRAE=10.0
NC_035082.1	53335281	.	C	T	.	.	MAF_USDA=2.083
NC_035082.1	53335287	.	G	A	.	.	MAF_USDA=4.918
NC_035082.1	53335366	.	C	A	.	.	MAF_INRAE=5.263
NC_035082.1	53335500	.	G	A	.	.	MAF_USDA=2.459
NC_035082.1	53335515	.	C	G	.	.	MAF_INRAE=5.696;MAF_USDA=5.294
NC_035082.1	53335566	.	T	G	.	.	MAF_USDA=1.639
NC_035082.1	53335617	.	G	A	.	.	MAF_INRAE=26.316;MAF_USDA=19.412
NC_035082.1	53335680	.	T	C	.	.	MAF_INRAE=26.316
NC_035082.1	53335693	.	T	C	.	.	MAF_USDA=12.5
NC_035082.1	53335757	.	T	C	.	.	MAF_INRAE=12.025;MAF_USDA=22.353
NC_035082.1	53335985	.	C	A	.	.	MAF_INRAE=10.127;MAF_USDA=17.647
NC_035082.1	53336067	.	T	C	.	.	MAF_USDA=7.059
NC_035082.1	53336069	.	T	G	.	.	MAF_INRAE=31.579;MAF_USDA=7.647
NC_035082.1	53336088	.	A	G	.	.	MAF_INRAE=4.167;MAF_USDA=14.754
NC_035082.1	53336162	.	T	A	.	.	MAF_INRAE=21.519;MAF_USDA=7.059
NC_035082.1	53336181	.	G	A	.	.	MAF_INRAE=16.456;MAF_USDA=12.941
NC_035082.1	53336199	.	G	T	.	.	MAF_INRAE=5.263;MAF_USDA=2.941
NC_035082.1	53336333	.	T	A	.	.	MAF_USDA=6.25
NC_035082.1	53336395	.	G	A	.	.	MAF_INRAE=26.316;MAF_USDA=15.663
NC_035082.1	53336396	.	C	A	.	.	MAF_USDA=18.675
NC_035082.1	53336448	.	A	G	.	.	MAF_INRAE=10.0;MAF_USDA=1.639
NC_035082.1	53336490	.	A	G	.	.	MAF_INRAE=7.595;MAF_USDA=9.412
NC_035082.1	53336515	.	G	T	.	.	MAF_USDA=1.639
NC_035082.1	53336543	.	T	C	.	.	MAF_USDA=4.098
NC_035082.1	53336553	.	A	G	.	.	MAF_INRAE=15.789;MAF_USDA=11.176
NC_035082.1	53336560	.	A	T	.	.	MAF_USDA=7.647
NC_035082.1	53336562	.	A	T	.	.	MAF_INRAE=5.0;MAF_USDA=21.176
NC_035082.1	53336578	.	G	T	.	.	MAF_USDA=3.279
NC_035082.1	53336624	.	G	C	.	.	MAF_USDA=4.706
NC_035082.1	53336795	.	T	G	.	.	MAF_USDA=6.557
NC_035082.1	53336970	.	C	A	.	.	MAF_USDA=3.279
NC_035082.1	53337027	.	C	A	.	.	MAF_INRAE=10.0;MAF_USDA=2.459
NC_035082.1	53337029	.	T	C	.	.	MAF_USDA=3.279
NC_035082.1	53337133	.	G	A	.	.	MAF_USDA=4.167
NC_035082.1	53337177	.	T	C	.	.	MAF_INRAE=5.063
NC_035082.1	53337197	.	T	A	.	.	MAF_INRAE=4.167
NC_035082.1	53337229	.	C	T	.	.	MAF_INRAE=5.696;MAF_USDA=15.244
NC_035082.1	53337256	.	A	G	.	.	MAF_INRAE=5.696
NC_035082.1	53337262	.	G	T	.	.	MAF_USDA=2.083
NC_035082.1	53337320	.	T	A	.	.	MAF_USDA=2.083
NC_035082.1	53337398	.	G	A	.	.	MAF_INRAE=23.333;MAF_USDA=2.459
NC_035082.1	53337434	.	C	G	.	.	MAF_USDA=1.765
NC_035082.1	53337469	.	C	T	.	.	MAF_USDA=1.765
NC_035082.1	53337472	.	T	C	.	.	MAF_USDA=12.5
NC_035082.1	53337528	.	G	T	.	.	MAF_USDA=10.588
NC_035082.1	53337660	.	C	T	.	.	MAF_USDA=2.353
NC_035082.1	53337841	.	G	A	.	.	MAF_USDA=2.459
NC_035082.1	53337889	.	G	A	.	.	MAF_USDA=4.098
NC_035082.1	53337916	.	T	C	.	.	MAF_USDA=11.765
NC_035082.1	53338005	.	A	G	.	.	MAF_INRAE=5.696;MAF_USDA=11.475
NC_035082.1	53338025	.	T	C	.	.	MAF_USDA=1.765
NC_035082.1	53338156	.	C	G	.	.	MAF_USDA=2.459
NC_035082.1	53338179	.	A	G	.	.	MAF_USDA=1.639
NC_035082.1	53338203	.	A	T	.	.	MAF_USDA=11.176
NC_035082.1	53338226	.	A	T	.	.	MAF_USDA=1.639
NC_035082.1	53338240	.	G	A	.	.	MAF_USDA=1.639
NC_035082.1	53338245	.	C	T	.	.	MAF_USDA=2.459
NC_035082.1	53338251	.	G	A	.	.	MAF_USDA=2.459
NC_035082.1	53338281	.	C	A	.	.	MAF_INRAE=5.0;MAF_USDA=17.213
NC_035082.1	53338298	.	G	T	.	.	MAF_USDA=2.459
NC_035082.1	53338329	.	G	T	.	.	MAF_USDA=10.588
NC_035082.1	53338348	.	A	G	.	.	MAF_INRAE=5.0;MAF_USDA=13.115
NC_035082.1	53338355	.	A	G	.	.	MAF_USDA=2.459
NC_035082.1	53338375	.	G	A	.	.	MAF_USDA=3.279
NC_035082.1	53338464	.	A	G	.	.	MAF_INRAE=5.696
NC_035082.1	53338493	.	A	C	.	.	MAF_INRAE=5.0;MAF_USDA=15.574
NC_035082.1	53338615	.	C	A	.	.	MAF_USDA=12.5
NC_035082.1	53338630	.	G	A	.	.	MAF_USDA=2.083
NC_035082.1	53338699	.	T	A	.	.	MAF_INRAE=43.671;MAF_USDA=41.176
NC_035082.1	53338717	.	C	A	.	.	MAF_USDA=1.765
NC_035082.1	53338725	.	A	T	.	.	MAF_INRAE=10.526;MAF_USDA=3.279
NC_035082.1	53338739	.	C	T	.	.	MAF_USDA=27.059
NC_035082.1	53338803	.	A	G	.	.	MAF_USDA=9.836
NC_035082.1	53338843	.	A	C	.	.	MAF_INRAE=30.38;MAF_USDA=46.471
NC_035082.1	53338867	.	G	T	.	.	MAF_INRAE=9.167;MAF_USDA=3.279
NC_035082.1	53338868	.	T	C	.	.	MAF_USDA=2.459
NC_035082.1	53339023	.	G	C	.	.	MAF_INRAE=5.0;MAF_USDA=14.754
NC_035082.1	53339052	.	G	A	.	.	MAF_INRAE=5.263
NC_035082.1	53339092	.	G	A	.	.	MAF_INRAE=30.38;MAF_USDA=34.706
NC_035082.1	53339135	.	G	T	.	.	MAF_INRAE=13.291;MAF_USDA=13.115
NC_035082.1	53339146	.	C	A	.	.	MAF_INRAE=41.772;MAF_USDA=45.294
NC_035082.1	53339190	.	T	G	.	.	MAF_USDA=8.235
NC_035082.1	53339214	.	T	A	.	.	MAF_INRAE=5.0;MAF_USDA=9.836
NC_035082.1	53339294	.	A	G	.	.	MAF_USDA=5.882
NC_035082.1	53339346	.	G	T	.	.	MAF_USDA=2.459
NC_035082.1	53339352	.	T	G	.	.	MAF_USDA=1.639
NC_035082.1	53339426	.	C	G	.	.	MAF_USDA=3.279
NC_035082.1	53339433	.	G	T	.	.	MAF_USDA=1.639
NC_035082.1	53339434	.	A	C	.	.	MAF_INRAE=43.333
NC_035082.1	53339469	.	G	T	.	.	MAF_INRAE=1.667;MAF_USDA=18.75
NC_035082.1	53339482	.	G	T	.	.	MAF_INRAE=5.0;MAF_USDA=17.647
NC_035082.1	53339485	.	T	A	.	.	MAF_USDA=3.279
NC_035082.1	53339486	.	T	A	.	.	MAF_USDA=3.279
NC_035082.1	53339487	.	C	A	.	.	MAF_USDA=7.059
NC_035082.1	53339497	.	A	T	.	.	MAF_USDA=4.918
NC_035082.1	53339509	.	C	G	.	.	MAF_USDA=6.557
NC_035082.1	53339524	.	G	A	.	.	MAF_USDA=1.639
NC_035082.1	53339546	.	A	G	.	.	MAF_INRAE=13.158;MAF_USDA=10.0
NC_035082.1	53339565	.	A	C	.	.	MAF_USDA=4.098
NC_035082.1	53339566	.	T	C	.	.	MAF_USDA=3.279
NC_035082.1	53339572	.	C	T	.	.	MAF_USDA=4.098
NC_035082.1	53339581	.	A	G	.	.	MAF_USDA=4.098
NC_035082.1	53339587	.	G	A	.	.	MAF_USDA=3.279
NC_035082.1	53339798	.	T	G	.	.	MAF_INRAE=22.152;MAF_USDA=27.647
NC_035082.1	53339873	.	T	A	.	.	MAF_INRAE=5.0;MAF_USDA=9.322
NC_035082.1	53339938	.	G	A	.	.	MAF_USDA=2.083
NC_035082.1	53339982	.	G	A	.	.	MAF_INRAE=5.833;MAF_USDA=6.25
NC_035082.1	53340002	.	A	T	.	.	MAF_USDA=6.25
NC_035082.1	53340036	.	G	A	.	.	MAF_INRAE=43.333;MAF_USDA=23.494
NC_035082.1	53340154	.	C	T	.	.	MAF_USDA=2.459
NC_035082.1	53340155	.	G	A	.	.	MAF_USDA=11.765
NC_035082.1	53340192	.	C	T	.	.	MAF_INRAE=15.789;MAF_USDA=4.118
NC_035082.1	53340315	.	G	A	.	.	MAF_INRAE=2.5
NC_035082.1	53340352	.	T	C	.	.	MAF_INRAE=22.785;MAF_USDA=27.647
NC_035082.1	53340365	.	A	G	.	.	MAF_INRAE=10.0;MAF_USDA=3.279
NC_035082.1	53340425	.	C	T	.	.	MAF_INRAE=15.789;MAF_USDA=4.098
NC_035082.1	53340452	.	A	G	.	.	MAF_USDA=1.765
NC_035082.1	53340459	.	A	T	.	.	MAF_USDA=2.083
NC_035082.1	53340506	.	C	T	.	.	MAF_INRAE=5.0;MAF_USDA=2.083
NC_035082.1	53340528	.	A	G	.	.	MAF_INRAE=25.0;MAF_USDA=22.353
NC_035082.1	53340613	.	C	A	.	.	MAF_USDA=2.459
NC_035082.1	53340636	.	G	T	.	.	MAF_INRAE=22.152;MAF_USDA=25.882
NC_035082.1	53340714	.	A	G	.	.	MAF_INRAE=5.696;MAF_USDA=9.016
NC_035082.1	53340719	.	A	T	.	.	MAF_INRAE=5.696;MAF_USDA=9.016
NC_035082.1	53340762	.	C	T	.	.	MAF_USDA=5.738
NC_035082.1	53340967	.	A	C	.	.	MAF_USDA=7.647
NC_035082.1	53341027	.	C	T	.	.	MAF_USDA=20.0
NC_035082.1	53341028	.	T	G	.	.	MAF_INRAE=15.789;MAF_USDA=6.471
NC_035082.1	53341053	.	T	C	.	.	MAF_INRAE=10.526;MAF_USDA=2.459
NC_035082.1	53341087	.	T	G	.	.	MAF_USDA=2.459
NC_035082.1	53341092	.	C	A	.	.	MAF_USDA=5.738
NC_035082.1	53341113	.	T	G	.	.	MAF_INRAE=5.0;MAF_USDA=8.235
NC_035082.1	53341168	.	C	T	.	.	MAF_INRAE=43.671;MAF_USDA=22.353
NC_035082.1	53341169	.	T	C	.	.	MAF_USDA=5.738
NC_035082.1	53341178	.	A	G	.	.	MAF_INRAE=5.0;MAF_USDA=11.475
NC_035082.1	53341207	.	G	A	.	.	MAF_INRAE=5.0;MAF_USDA=12.295
NC_035082.1	53341294	.	A	G	.	.	MAF_USDA=3.279
NC_035082.1	53341299	.	C	T	.	.	MAF_INRAE=41.139;MAF_USDA=21.176
NC_035082.1	53341473	.	G	A	.	.	MAF_INRAE=22.785;MAF_USDA=29.412
NC_035082.1	53341496	.	C	T	.	.	MAF_USDA=3.279
NC_035082.1	53341574	.	C	A	.	.	MAF_INRAE=26.582;MAF_USDA=42.353
NC_035082.1	53341585	.	T	G	.	.	MAF_INRAE=25.0;MAF_USDA=2.459
NC_035082.1	53341657	.	T	A	.	.	MAF_USDA=5.738
NC_035082.1	53341659	.	C	T	.	.	MAF_INRAE=5.0;MAF_USDA=9.016
NC_035082.1	53341664	.	C	T	.	.	MAF_INRAE=25.0;MAF_USDA=5.738
NC_035082.1	53341732	.	A	G	.	.	MAF_INRAE=2.5
NC_035082.1	53341734	.	T	G	.	.	MAF_INRAE=2.5
NC_035082.1	53341741	.	G	C	.	.	MAF_INRAE=8.333
NC_035082.1	53341786	.	T	G	.	.	MAF_USDA=14.754
NC_035082.1	53341793	.	G	A	.	.	MAF_INRAE=5.833;MAF_USDA=23.529
NC_035082.1	53341805	.	C	T	.	.	MAF_INRAE=6.667
NC_035082.1	53341824	.	G	A	.	.	MAF_INRAE=5.0;MAF_USDA=17.213
NC_035082.1	53341832	.	A	T	.	.	MAF_INRAE=10.833
NC_035082.1	53341837	.	A	T	.	.	MAF_USDA=1.639
NC_035082.1	53341840	.	G	C	.	.	MAF_INRAE=11.667
NC_035082.1	53341844	.	T	A	.	.	MAF_USDA=1.639
NC_035082.1	53341874	.	G	T	.	.	MAF_INRAE=13.158
NC_035082.1	53341907	.	A	T	.	.	MAF_INRAE=15.833;MAF_USDA=25.294
NC_035082.1	53341909	.	T	A	.	.	MAF_INRAE=14.167;MAF_USDA=15.882
NC_035082.1	53341914	.	C	T	.	.	MAF_INRAE=14.167;MAF_USDA=15.294
NC_035082.1	53341932	.	C	A	.	.	MAF_USDA=33.333
NC_035082.1	53341940	.	G	A	.	.	MAF_INRAE=10.833
NC_035082.1	53341966	.	G	A	.	.	MAF_USDA=9.836
NC_035082.1	53341979	.	G	A	.	.	MAF_INRAE=10.833
NC_035082.1	53341988	.	C	T	.	.	MAF_INRAE=11.667;MAF_USDA=14.118
NC_035082.1	53342003	.	A	G	.	.	MAF_INRAE=7.5
NC_035082.1	53342042	.	G	C	.	.	MAF_INRAE=3.333
NC_035082.1	53342050	.	T	C	.	.	MAF_USDA=4.098
NC_035082.1	53342059	.	A	T	.	.	MAF_INRAE=2.5;MAF_USDA=16.667
NC_035082.1	53342068	.	T	C	.	.	MAF_USDA=17.059
NC_035082.1	53342127	.	C	G	.	.	MAF_INRAE=24.167;MAF_USDA=7.377
NC_035082.1	53342143	.	T	G	.	.	MAF_USDA=1.639
NC_035082.1	53342211	.	G	A	.	.	MAF_USDA=4.098
NC_035082.1	53342244	.	G	T	.	.	MAF_INRAE=5.0;MAF_USDA=27.647
NC_035082.1	53342270	.	G	A	.	.	MAF_USDA=1.639
NC_035082.1	53342313	.	C	G	.	.	MAF_INRAE=15.789;MAF_USDA=4.118
NC_035082.1	53342431	.	C	G	.	.	MAF_INRAE=5.0;MAF_USDA=9.016
NC_035082.1	53342442	.	C	T	.	.	MAF_USDA=1.639
NC_035082.1	53342473	.	G	T	.	.	MAF_USDA=2.353
NC_035082.1	53342527	.	T	A	.	.	MAF_USDA=2.353
NC_035082.1	53342613	.	G	A	.	.	MAF_USDA=2.083
NC_035082.1	53342622	.	T	C	.	.	MAF_INRAE=22.785;MAF_USDA=18.235
NC_035082.1	53342635	.	A	C	.	.	MAF_INRAE=43.671;MAF_USDA=22.353
NC_035082.1	53342644	.	T	G	.	.	MAF_USDA=11.176
NC_035082.1	53342730	.	T	G	.	.	MAF_USDA=7.377
NC_035082.1	53342749	.	T	G	.	.	MAF_USDA=7.377
NC_035082.1	53342766	.	C	A	.	.	MAF_USDA=5.738
NC_035082.1	53342789	.	A	G	.	.	MAF_USDA=11.176
NC_035082.1	53342807	.	C	A	.	.	MAF_USDA=8.197
NC_035082.1	53342809	.	G	A	.	.	MAF_USDA=7.377
NC_035082.1	53342845	.	C	A	.	.	MAF_USDA=2.083
NC_035082.1	53342881	.	A	G	.	.	MAF_USDA=3.279
NC_035082.1	53342882	.	A	T	.	.	MAF_USDA=4.098
NC_035082.1	53342890	.	A	C	.	.	MAF_USDA=4.918
NC_035082.1	53342917	.	C	T	.	.	MAF_USDA=1.639
NC_035082.1	53342937	.	G	A	.	.	MAF_INRAE=44.304;MAF_USDA=21.765
NC_035082.1	53342973	.	T	G	.	.	MAF_USDA=5.738
NC_035082.1	53343170	.	T	G	.	.	MAF_USDA=6.557
NC_035082.1	53343211	.	G	A	.	.	MAF_USDA=3.279
NC_035082.1	53343220	.	A	G	.	.	MAF_USDA=3.279
NC_035082.1	53343240	.	A	G	.	.	MAF_INRAE=22.785;MAF_USDA=18.824
NC_035082.1	53343244	.	G	T	.	.	MAF_USDA=3.279
NC_035082.1	53343306	.	A	T	.	.	MAF_INRAE=25.0
NC_035082.1	53343326	.	A	G	.	.	MAF_USDA=3.279
NC_035082.1	53343332	.	A	C	.	.	MAF_USDA=3.279
NC_035082.1	53343382	.	C	T	.	.	MAF_USDA=2.459
NC_035082.1	53343389	.	C	T	.	.	MAF_USDA=2.083
NC_035082.1	53343392	.	T	C	.	.	MAF_USDA=9.016
NC_035082.1	53343470	.	A	C	.	.	MAF_USDA=4.167
NC_035082.1	53343493	.	A	G	.	.	MAF_USDA=3.279
NC_035082.1	53343523	.	G	A	.	.	MAF_USDA=1.639
NC_035082.1	53343608	.	A	G	.	.	MAF_USDA=1.639
NC_035082.1	53343615	.	G	A	.	.	MAF_INRAE=15.0;MAF_USDA=22.941
NC_035082.1	53343650	.	C	T	.	.	MAF_INRAE=9.494;MAF_USDA=26.19
NC_035082.1	53343664	.	T	C	.	.	MAF_USDA=11.176
NC_035082.1	53343669	.	G	T	.	.	MAF_USDA=6.471
NC_035082.1	53343701	.	A	T	.	.	MAF_USDA=2.083
NC_035082.1	53343767	.	C	G	.	.	MAF_INRAE=5.696;MAF_USDA=6.557
NC_035082.1	53343771	.	G	T	.	.	MAF_USDA=5.882
NC_035082.1	53343804	.	T	C	.	.	MAF_USDA=11.765
NC_035082.1	53343818	.	C	A	.	.	MAF_USDA=2.459
NC_035082.1	53343821	.	A	C	.	.	MAF_USDA=3.279
NC_035082.1	53343842	.	G	T	.	.	MAF_INRAE=46.835;MAF_USDA=40.0
NC_035082.1	53343845	.	A	T	.	.	MAF_INRAE=19.167;MAF_USDA=5.738
NC_035082.1	53343856	.	C	T	.	.	MAF_USDA=1.639
NC_035082.1	53343945	.	A	G	.	.	MAF_USDA=2.353
NC_035082.1	53344013	.	A	G	.	.	MAF_USDA=2.459
NC_035082.1	53344014	.	G	T	.	.	MAF_INRAE=41.772;MAF_USDA=23.529
NC_035082.1	53344030	.	C	A	.	.	MAF_INRAE=20.253;MAF_USDA=15.882
NC_035082.1	53344043	.	A	T	.	.	MAF_INRAE=49.367;MAF_USDA=44.118
NC_035082.1	53344050	.	C	T	.	.	MAF_USDA=1.639
NC_035082.1	53344065	.	C	T	.	.	MAF_INRAE=49.367;MAF_USDA=42.353
NC_035082.1	53344095	.	G	A	.	.	MAF_INRAE=5.833
NC_035082.1	53344182	.	G	T	.	.	MAF_INRAE=30.38;MAF_USDA=27.059
NC_035082.1	53344197	.	T	A	.	.	MAF_INRAE=30.38;MAF_USDA=48.235
NC_035082.1	53344242	.	C	T	.	.	MAF_USDA=2.353
NC_035082.1	53344245	.	C	T	.	.	MAF_INRAE=13.291;MAF_USDA=17.647
NC_035082.1	53344259	.	G	A	.	.	MAF_USDA=2.083
NC_035082.1	53344300	.	G	T	.	.	MAF_INRAE=26.582;MAF_USDA=19.412
NC_035082.1	53344301	.	T	G	.	.	MAF_INRAE=30.0;MAF_USDA=18.824
NC_035082.1	53344431	.	T	G	.	.	MAF_USDA=1.639
NC_035082.1	53344454	.	G	A	.	.	MAF_USDA=4.167
NC_035082.1	53344466	.	C	T	.	.	MAF_INRAE=5.0;MAF_USDA=34.706
NC_035082.1	53344519	.	G	A	.	.	MAF_USDA=4.098
NC_035082.1	53344548	.	C	T	.	.	MAF_INRAE=6.667;MAF_USDA=40.588
NC_035082.1	53344655	.	G	T	.	.	MAF_INRAE=5.696;MAF_USDA=7.377
NC_035082.1	53344672	.	C	A	.	.	MAF_INRAE=10.526;MAF_USDA=2.459
NC_035082.1	53344699	.	C	T	.	.	MAF_USDA=2.459
NC_035082.1	53344720	.	C	T	.	.	MAF_USDA=2.083
NC_035082.1	53344741	.	A	C	.	.	MAF_USDA=21.765
NC_035082.1	53344765	.	C	A	.	.	MAF_USDA=2.459
NC_035082.1	53344844	.	G	C	.	.	MAF_USDA=43.75
NC_035082.1	53345060	.	C	G	.	.	MAF_USDA=2.5
NC_035082.1	53345101	.	A	C	.	.	MAF_USDA=2.083
NC_035082.1	53345119	.	C	A	.	.	MAF_USDA=1.639
NC_035082.1	53345133	.	G	A	.	.	MAF_INRAE=8.861;MAF_USDA=50.0
NC_035082.1	53345134	.	G	T	.	.	MAF_USDA=2.083
NC_035082.1	53345161	.	C	A	.	.	MAF_USDA=3.529
NC_035082.1	53345185	.	C	T	.	.	MAF_USDA=1.639
NC_035082.1	53345199	.	A	G	.	.	MAF_INRAE=5.0;MAF_USDA=22.941
NC_035082.1	53345274	.	G	T	.	.	MAF_INRAE=5.696;MAF_USDA=10.0
NC_035082.1	53345307	.	C	A	.	.	MAF_USDA=13.529
NC_035082.1	53345359	.	T	A	.	.	MAF_USDA=4.167
NC_035082.1	53345389	.	C	T	.	.	MAF_USDA=5.882
NC_035082.1	53345491	.	T	C	.	.	MAF_INRAE=43.671;MAF_USDA=28.235
NC_035082.1	53345536	.	G	A	.	.	MAF_USDA=5.294
NC_035082.1	53345640	.	G	T	.	.	MAF_USDA=5.294
NC_035082.1	53345649	.	G	A	.	.	MAF_INRAE=44.304;MAF_USDA=24.118
NC_035082.1	53345678	.	C	T	.	.	MAF_INRAE=11.392
NC_035082.1	53345727	.	C	G	.	.	MAF_INRAE=43.671;MAF_USDA=22.941
NC_035082.1	53345819	.	G	T	.	.	MAF_INRAE=10.0;MAF_USDA=7.059
NC_035082.1	53345855	.	G	A	.	.	MAF_USDA=3.529
NC_035082.1	53346081	.	G	A	.	.	MAF_INRAE=10.0;MAF_USDA=7.059
NC_035082.1	53346119	.	C	T	.	.	MAF_USDA=4.706
NC_035082.1	53346331	.	G	T	.	.	MAF_USDA=1.639
NC_035082.1	53346495	.	G	T	.	.	MAF_USDA=4.706
NC_035082.1	53346520	.	C	T	.	.	MAF_INRAE=5.833
NC_035082.1	53346668	.	C	T	.	.	MAF_USDA=4.118
NC_035082.1	53346679	.	A	G	.	.	MAF_INRAE=40.506;MAF_USDA=41.176
NC_035082.1	53346769	.	G	A	.	.	MAF_INRAE=5.0;MAF_USDA=34.706
NC_035082.1	53346777	.	G	A	.	.	MAF_INRAE=27.848;MAF_USDA=47.647
NC_035082.1	53346861	.	C	T	.	.	MAF_USDA=18.235
NC_035082.1	53346923	.	G	T	.	.	MAF_INRAE=27.848;MAF_USDA=30.588
NC_035082.1	53346953	.	A	T	.	.	MAF_INRAE=30.0;MAF_USDA=8.333
NC_035082.1	53346969	.	G	A	.	.	MAF_USDA=4.706
NC_035082.1	53346977	.	C	T	.	.	MAF_USDA=2.083
NC_035082.1	53346982	.	C	A	.	.	MAF_INRAE=10.0;MAF_USDA=34.706
NC_035082.1	53346993	.	C	A	.	.	MAF_USDA=29.412
NC_035082.1	53347003	.	C	A	.	.	MAF_USDA=16.471
NC_035082.1	53347030	.	C	T	.	.	MAF_USDA=2.083
NC_035082.1	53347060	.	T	C	.	.	MAF_USDA=3.529
NC_035082.1	53347094	.	T	C	.	.	MAF_INRAE=36.076;MAF_USDA=38.235
NC_035082.1	53347102	.	G	T	.	.	MAF_INRAE=10.0;MAF_USDA=6.471
NC_035082.1	53347121	.	G	T	.	.	MAF_INRAE=4.43;MAF_USDA=7.377
NC_035082.1	53347123	.	C	A	.	.	MAF_INRAE=36.667;MAF_USDA=40.0
NC_035082.1	53347143	.	C	T	.	.	MAF_INRAE=4.43;MAF_USDA=7.377
NC_035082.1	53347201	.	C	T	.	.	MAF_USDA=2.083
NC_035082.1	53347203	.	A	T	.	.	MAF_INRAE=35.443;MAF_USDA=30.0
NC_035082.1	53347232	.	C	T	.	.	MAF_USDA=5.882
NC_035082.1	53347244	.	A	T	.	.	MAF_USDA=12.353
NC_035082.1	53347283	.	C	T	.	.	MAF_INRAE=33.544;MAF_USDA=37.647
NC_035082.1	53347326	.	A	C	.	.	MAF_INRAE=10.0;MAF_USDA=12.941
NC_035082.1	53347388	.	G	A	.	.	MAF_USDA=26.471
NC_035082.1	53347405	.	T	C	.	.	MAF_USDA=2.459
NC_035082.1	53347411	.	G	T	.	.	MAF_INRAE=36.076;MAF_USDA=37.647
NC_035082.1	53347412	.	A	G	.	.	MAF_USDA=2.459
NC_035082.1	53347426	.	C	T	.	.	MAF_INRAE=36.076;MAF_USDA=37.059
NC_035082.1	53347437	.	G	T	.	.	MAF_USDA=3.279
NC_035082.1	53347469	.	A	T	.	.	MAF_USDA=4.706
NC_035082.1	53347493	.	T	A	.	.	MAF_INRAE=8.228
NC_035082.1	53347531	.	G	A	.	.	MAF_INRAE=35.443;MAF_USDA=35.882
NC_035082.1	53347630	.	C	A	.	.	MAF_INRAE=43.671;MAF_USDA=22.941
NC_035082.1	53347649	.	G	T	.	.	MAF_USDA=2.353
NC_035082.1	53347661	.	A	G	.	.	MAF_USDA=4.706
NC_035082.1	53347663	.	A	C	.	.	MAF_USDA=4.098
NC_035082.1	53347664	.	G	C	.	.	MAF_USDA=4.706
NC_035082.1	53347666	.	T	A	.	.	MAF_USDA=4.706
NC_035082.1	53347668	.	T	A	.	.	MAF_USDA=4.167
NC_035082.1	53347670	.	G	C	.	.	MAF_USDA=4.098
NC_035082.1	53347671	.	G	C	.	.	MAF_USDA=4.098
NC_035082.1	53347673	.	G	A	.	.	MAF_USDA=4.918
NC_035082.1	53347677	.	C	T	.	.	MAF_USDA=4.706
NC_035082.1	53347678	.	G	A	.	.	MAF_INRAE=10.0
NC_035082.1	53347680	.	C	T	.	.	MAF_USDA=24.118
NC_035082.1	53347704	.	G	A	.	.	MAF_INRAE=36.076;MAF_USDA=35.294
NC_035082.1	53347738	.	T	A	.	.	MAF_USDA=3.529
NC_035082.1	53347759	.	T	C	.	.	MAF_USDA=2.941
NC_035082.1	53347817	.	G	T	.	.	MAF_INRAE=36.076;MAF_USDA=38.235
NC_035082.1	53347822	.	T	A	.	.	MAF_INRAE=24.051;MAF_USDA=17.059
NC_035082.1	53347884	.	T	G	.	.	MAF_INRAE=5.833
NC_035082.1	53347885	.	T	G	.	.	MAF_INRAE=35.443;MAF_USDA=25.0
NC_035082.1	53347996	.	G	T	.	.	MAF_USDA=24.118
NC_035082.1	53348052	.	A	G	.	.	MAF_USDA=2.459
NC_035082.1	53348088	.	G	A	.	.	MAF_INRAE=19.167;MAF_USDA=5.738
NC_035082.1	53348118	.	C	T	.	.	MAF_USDA=3.279
NC_035082.1	53348189	.	G	T	.	.	MAF_USDA=4.706
NC_035082.1	53348191	.	C	T	.	.	MAF_INRAE=20.253;MAF_USDA=2.083
NC_035082.1	53348206	.	G	A	.	.	MAF_USDA=2.083
NC_035082.1	53348220	.	C	A	.	.	MAF_INRAE=36.076;MAF_USDA=35.882
NC_035082.1	53348307	.	A	C	.	.	MAF_INRAE=37.5
NC_035082.1	53348336	.	A	G	.	.	MAF_INRAE=43.671;MAF_USDA=23.529
NC_035082.1	53348418	.	G	C	.	.	MAF_INRAE=36.076;MAF_USDA=34.118
NC_035082.1	53348439	.	T	C	.	.	MAF_INRAE=36.076;MAF_USDA=41.176
NC_035082.1	53348466	.	C	T	.	.	MAF_USDA=2.941
NC_035082.1	53348541	.	C	A	.	.	MAF_USDA=4.706
NC_035082.1	53348651	.	A	G	.	.	MAF_INRAE=24.051;MAF_USDA=38.824
NC_035082.1	53348706	.	C	A	.	.	MAF_INRAE=5.063;MAF_USDA=32.353
NC_035082.1	53348780	.	G	A	.	.	MAF_USDA=4.918
NC_035082.1	53348808	.	C	T	.	.	MAF_INRAE=8.228;MAF_USDA=10.656
NC_035082.1	53348821	.	C	T	.	.	MAF_USDA=1.639
NC_035082.1	53348845	.	G	A	.	.	MAF_INRAE=10.0;MAF_USDA=3.279
NC_035082.1	53348856	.	T	G	.	.	MAF_USDA=6.471
NC_035082.1	53348907	.	T	G	.	.	MAF_USDA=1.639
NC_035082.1	53348939	.	G	T	.	.	MAF_INRAE=19.167;MAF_USDA=7.377
NC_035082.1	53348967	.	A	G	.	.	MAF_INRAE=5.696;MAF_USDA=6.557
NC_035082.1	53349001	.	C	T	.	.	MAF_INRAE=19.167;MAF_USDA=7.377
NC_035082.1	53349002	.	C	A	.	.	MAF_USDA=4.706
NC_035082.1	53349008	.	C	T	.	.	MAF_INRAE=36.076;MAF_USDA=37.647
NC_035082.1	53349090	.	T	C	.	.	MAF_INRAE=5.0;MAF_USDA=11.765
NC_035082.1	53349091	.	C	T	.	.	MAF_USDA=1.639
NC_035082.1	53349092	.	G	T	.	.	MAF_USDA=2.941
NC_035082.1	53349156	.	A	G	.	.	MAF_USDA=1.765
NC_035082.1	53349185	.	C	T	.	.	MAF_INRAE=5.0;MAF_USDA=11.176
NC_035082.1	53349243	.	C	A	.	.	MAF_USDA=1.639
NC_035082.1	53349244	.	C	T	.	.	MAF_USDA=1.639
NC_035082.1	53349268	.	G	A	.	.	MAF_INRAE=5.833;MAF_USDA=7.059
NC_035082.1	53349328	.	A	G	.	.	MAF_USDA=1.765
NC_035082.1	53349330	.	T	C	.	.	MAF_INRAE=42.405;MAF_USDA=17.647
NC_035082.1	53349353	.	A	G	.	.	MAF_INRAE=28.481;MAF_USDA=29.412
NC_035082.1	53349394	.	G	T	.	.	MAF_INRAE=10.526;MAF_USDA=2.459
NC_035082.1	53349439	.	G	A	.	.	MAF_USDA=5.294
NC_035082.1	53349477	.	G	A	.	.	MAF_USDA=10.417
NC_035082.1	53349494	.	T	G	.	.	MAF_USDA=4.098
NC_035082.1	53349502	.	G	A	.	.	MAF_INRAE=5.0
NC_035082.1	53349524	.	C	T	.	.	MAF_USDA=12.941
NC_035082.1	53349619	.	A	G	.	.	MAF_INRAE=43.038;MAF_USDA=18.235
NC_035082.1	53349634	.	C	G	.	.	MAF_INRAE=10.526;MAF_USDA=2.459
NC_035082.1	53349761	.	A	T	.	.	MAF_USDA=2.083
NC_035082.1	53349781	.	C	T	.	.	MAF_INRAE=32.911;MAF_USDA=42.353
NC_035082.1	53349914	.	A	C	.	.	MAF_INRAE=5.063;MAF_USDA=10.588
NC_035082.1	53349970	.	A	C	.	.	MAF_USDA=17.059
NC_035082.1	53350029	.	T	C	.	.	MAF_USDA=12.353
NC_035082.1	53350033	.	A	G	.	.	MAF_INRAE=10.0
NC_035082.1	53350039	.	A	T	.	.	MAF_INRAE=6.329;MAF_USDA=12.353
NC_035082.1	53350044	.	T	G	.	.	MAF_USDA=13.529
NC_035082.1	53350070	.	A	T	.	.	MAF_USDA=1.639
NC_035082.1	53350077	.	C	A	.	.	MAF_USDA=3.279
NC_035082.1	53350155	.	G	T	.	.	MAF_INRAE=31.646;MAF_USDA=47.647
NC_035082.1	53350171	.	G	A	.	.	MAF_USDA=4.918
NC_035082.1	53350236	.	C	T	.	.	MAF_INRAE=31.646;MAF_USDA=47.647
NC_035082.1	53350247	.	C	A	.	.	MAF_USDA=12.941
NC_035082.1	53350305	.	C	T	.	.	MAF_USDA=2.941
NC_035082.1	53350326	.	T	G	.	.	MAF_USDA=8.824
NC_035082.1	53350468	.	C	A	.	.	MAF_INRAE=5.696;MAF_USDA=6.557
NC_035082.1	53350535	.	C	T	.	.	MAF_INRAE=6.329;MAF_USDA=8.235
NC_035082.1	53350539	.	T	C	.	.	MAF_USDA=2.941
NC_035082.1	53350664	.	A	C	.	.	MAF_INRAE=5.696;MAF_USDA=7.377
NC_035082.1	53350693	.	C	T	.	.	MAF_USDA=10.588
NC_035082.1	53350757	.	C	A	.	.	MAF_USDA=2.083
NC_035082.1	53350829	.	G	C	.	.	MAF_USDA=5.738
NC_035082.1	53350886	.	G	A	.	.	MAF_USDA=2.459
NC_035082.1	53350901	.	C	T	.	.	MAF_USDA=4.918
NC_035082.1	53350945	.	C	T	.	.	MAF_INRAE=43.671;MAF_USDA=31.765
NC_035082.1	53350983	.	T	G	.	.	MAF_USDA=8.824
NC_035082.1	53351015	.	C	A	.	.	MAF_INRAE=5.0;MAF_USDA=5.882
NC_035082.1	53351016	.	A	T	.	.	MAF_INRAE=5.833
NC_035082.1	53351020	.	T	G	.	.	MAF_USDA=6.557
NC_035082.1	53351022	.	A	G	.	.	MAF_USDA=2.941
NC_035082.1	53351037	.	G	C	.	.	MAF_USDA=8.235
NC_035082.1	53351071	.	T	A	.	.	MAF_USDA=1.639
NC_035082.1	53351124	.	T	A	.	.	MAF_INRAE=6.329;MAF_USDA=15.882
NC_035082.1	53351151	.	C	T	.	.	MAF_INRAE=5.833;MAF_USDA=6.471
NC_035082.1	53351275	.	C	T	.	.	MAF_USDA=2.083
NC_035082.1	53351292	.	C	T	.	.	MAF_INRAE=23.418;MAF_USDA=40.588
NC_035082.1	53351316	.	A	T	.	.	MAF_INRAE=10.0;MAF_USDA=4.918
NC_035082.1	53351462	.	C	T	.	.	MAF_INRAE=5.063;MAF_USDA=6.557
NC_035082.1	53351484	.	G	C	.	.	MAF_USDA=3.279
NC_035082.1	53351525	.	A	G	.	.	MAF_INRAE=20.253;MAF_USDA=12.295
NC_035082.1	53351592	.	C	A	.	.	MAF_USDA=2.459
NC_035082.1	53351605	.	G	T	.	.	MAF_USDA=2.459
NC_035082.1	53351620	.	T	C	.	.	MAF_USDA=4.706
NC_035082.1	53351704	.	G	T	.	.	MAF_INRAE=40.833
NC_035082.1	53351713	.	C	A	.	.	MAF_INRAE=43.671;MAF_USDA=27.381
NC_035082.1	53351715	.	A	C	.	.	MAF_USDA=4.167
NC_035082.1	53351716	.	A	C	.	.	MAF_USDA=4.167
NC_035082.1	53351719	.	T	G	.	.	MAF_INRAE=18.987;MAF_USDA=33.333
NC_035082.1	53351721	.	A	T	.	.	MAF_INRAE=5.0;MAF_USDA=6.548
NC_035082.1	53351762	.	T	C	.	.	MAF_USDA=2.459
NC_035082.1	53351766	.	G	T	.	.	MAF_USDA=3.279
NC_035082.1	53351784	.	A	G	.	.	MAF_USDA=9.836
NC_035082.1	53351809	.	C	G	.	.	MAF_INRAE=5.063;MAF_USDA=9.412
NC_035082.1	53351868	.	T	G	.	.	MAF_USDA=6.557
NC_035082.1	53351887	.	T	A	.	.	MAF_INRAE=13.291
NC_035082.1	53351888	.	T	A	.	.	MAF_INRAE=14.167
NC_035082.1	53351949	.	C	A	.	.	MAF_USDA=4.918
NC_035082.1	53351976	.	T	C	.	.	MAF_USDA=1.639
NC_035082.1	53352002	.	C	G	.	.	MAF_INRAE=18.987;MAF_USDA=34.118
NC_035082.1	53352040	.	A	C	.	.	MAF_INRAE=18.987;MAF_USDA=41.765
NC_035082.1	53352084	.	C	A	.	.	MAF_INRAE=18.987;MAF_USDA=40.588
NC_035082.1	53352086	.	A	G	.	.	MAF_INRAE=20.0;MAF_USDA=32.941
NC_035082.1	53352108	.	A	G	.	.	MAF_INRAE=20.253
NC_035082.1	53352172	.	A	G	.	.	MAF_INRAE=5.833
NC_035082.1	53352243	.	C	T	.	.	MAF_INRAE=10.0
NC_035082.1	53352283	.	A	C	.	.	MAF_USDA=11.475
NC_035082.1	53352305	.	T	A	.	.	MAF_INRAE=37.5
NC_035082.1	53352318	.	T	A	.	.	MAF_INRAE=30.833
NC_035082.1	53352335	.	C	T	.	.	MAF_INRAE=20.253;MAF_USDA=13.115
NC_035082.1	53352528	.	T	C	.	.	MAF_USDA=1.639
NC_035082.1	53352555	.	T	G	.	.	MAF_INRAE=20.253;MAF_USDA=2.083
NC_035082.1	53352628	.	T	C	.	.	MAF_INRAE=19.62;MAF_USDA=41.765
NC_035082.1	53352664	.	T	G	.	.	MAF_USDA=4.918
NC_035082.1	53352699	.	G	C	.	.	MAF_USDA=1.639
NC_035082.1	53352780	.	G	T	.	.	MAF_USDA=2.353
NC_035082.1	53352785	.	G	C	.	.	MAF_USDA=3.279
NC_035082.1	53352790	.	C	T	.	.	MAF_INRAE=10.0;MAF_USDA=3.279
NC_035082.1	53352818	.	T	C	.	.	MAF_USDA=2.459
NC_035082.1	53352888	.	A	C	.	.	MAF_USDA=1.765
NC_035082.1	53352896	.	T	A	.	.	MAF_INRAE=18.987;MAF_USDA=41.176
NC_035082.1	53352949	.	T	G	.	.	MAF_INRAE=21.519;MAF_USDA=40.588
NC_035082.1	53352968	.	C	A	.	.	MAF_USDA=4.918
NC_035082.1	53353020	.	C	T	.	.	MAF_INRAE=5.833;MAF_USDA=2.459
NC_035082.1	53353033	.	A	G	.	.	MAF_INRAE=5.063;MAF_USDA=10.588
NC_035082.1	53353073	.	C	A	.	.	MAF_INRAE=23.418;MAF_USDA=36.471
NC_035082.1	53353123	.	T	A	.	.	MAF_USDA=1.639
NC_035082.1	53353192	.	C	T	.	.	MAF_INRAE=10.526;MAF_USDA=2.459
NC_035082.1	53353357	.	T	G	.	.	MAF_INRAE=10.526
NC_035082.1	53353370	.	T	A	.	.	MAF_INRAE=5.833;MAF_USDA=6.471
NC_035082.1	53353371	.	T	A	.	.	MAF_USDA=1.639
NC_035082.1	53353375	.	C	T	.	.	MAF_INRAE=15.789;MAF_USDA=8.235
NC_035082.1	53353446	.	C	T	.	.	MAF_INRAE=18.333;MAF_USDA=2.459
NC_035082.1	53353464	.	C	A	.	.	MAF_USDA=1.639
NC_035082.1	53353589	.	T	A	.	.	MAF_USDA=3.529
NC_035082.1	53353601	.	C	G	.	.	MAF_INRAE=21.519;MAF_USDA=32.941
NC_035082.1	53353602	.	G	A	.	.	MAF_INRAE=47.5;MAF_USDA=24.118
NC_035082.1	53353604	.	C	T	.	.	MAF_USDA=8.197
NC_035082.1	53353771	.	G	C	.	.	MAF_INRAE=10.0
NC_035082.1	53353795	.	T	C	.	.	MAF_INRAE=10.127;MAF_USDA=4.098
NC_035082.1	53353879	.	C	G	.	.	MAF_USDA=10.417
NC_035082.1	53353880	.	G	A	.	.	MAF_USDA=2.5
NC_035082.1	53353987	.	T	C	.	.	MAF_USDA=2.083
NC_035082.1	53354010	.	C	T	.	.	MAF_INRAE=5.063;MAF_USDA=7.377
NC_035082.1	53354055	.	C	T	.	.	MAF_INRAE=8.333;MAF_USDA=18.75
NC_035082.1	53354106	.	A	C	.	.	MAF_INRAE=12.5;MAF_USDA=4.118
NC_035082.1	53354115	.	C	A	.	.	MAF_INRAE=12.5;MAF_USDA=4.706
NC_035082.1	53354165	.	T	C	.	.	MAF_USDA=4.167
NC_035082.1	53354255	.	G	A	.	.	MAF_INRAE=19.167;MAF_USDA=5.738
NC_035082.1	53354260	.	C	G	.	.	MAF_INRAE=1.667;MAF_USDA=4.098
NC_035082.1	53354268	.	T	C	.	.	MAF_USDA=14.583
NC_035082.1	53354276	.	G	T	.	.	MAF_INRAE=5.833;MAF_USDA=6.557
NC_035082.1	53354326	.	G	A	.	.	MAF_USDA=9.016
NC_035082.1	53354389	.	G	A	.	.	MAF_USDA=3.529
NC_035082.1	53354410	.	C	T	.	.	MAF_INRAE=5.833;MAF_USDA=2.459
NC_035082.1	53354418	.	G	A	.	.	MAF_INRAE=5.833;MAF_USDA=6.471
NC_035082.1	53354426	.	C	T	.	.	MAF_INRAE=31.646;MAF_USDA=30.0
NC_035082.1	53354437	.	G	A	.	.	MAF_USDA=2.083
NC_035082.1	53354441	.	C	A	.	.	MAF_INRAE=46.203;MAF_USDA=25.294
NC_035082.1	53354451	.	T	A	.	.	MAF_INRAE=10.127;MAF_USDA=30.588
NC_035082.1	53354501	.	G	T	.	.	MAF_USDA=1.639
NC_035082.1	53354584	.	G	A	.	.	MAF_INRAE=15.789
NC_035082.1	53354586	.	G	A	.	.	MAF_USDA=43.75
NC_035082.1	53354699	.	G	A	.	.	MAF_USDA=8.197
NC_035082.1	53354717	.	G	A	.	.	MAF_USDA=1.639
NC_035082.1	53354906	.	G	C	.	.	MAF_INRAE=42.5;MAF_USDA=50.0
NC_035082.1	53354917	.	T	G	.	.	MAF_INRAE=5.263;MAF_USDA=10.417
NC_035082.1	53354975	.	C	A	.	.	MAF_USDA=10.656
NC_035082.1	53354977	.	C	T	.	.	MAF_USDA=2.459
NC_035082.1	53354978	.	G	A	.	.	MAF_INRAE=9.167;MAF_USDA=28.824
NC_035082.1	53355001	.	A	G	.	.	MAF_USDA=20.0
NC_035082.1	53355037	.	T	C	.	.	MAF_USDA=6.25
NC_035082.1	53355093	.	C	G	.	.	MAF_USDA=12.941
NC_035082.1	53355121	.	A	G	.	.	MAF_USDA=9.016
NC_035082.1	53355127	.	C	T	.	.	MAF_INRAE=20.0;MAF_USDA=16.667
NC_035082.1	53355191	.	C	A	.	.	MAF_USDA=15.294
NC_035082.1	53355350	.	A	T	.	.	MAF_INRAE=25.949;MAF_USDA=34.118
NC_035082.1	53355356	.	C	G	.	.	MAF_INRAE=22.5;MAF_USDA=5.738
NC_035082.1	53355376	.	G	A	.	.	MAF_INRAE=5.833
NC_035082.1	53355377	.	T	C	.	.	MAF_INRAE=47.468;MAF_USDA=47.917
NC_035082.1	53355408	.	C	T	.	.	MAF_INRAE=46.203;MAF_USDA=43.75
NC_035082.1	53355440	.	C	T	.	.	MAF_USDA=4.098
NC_035082.1	53355523	.	A	T	.	.	MAF_INRAE=42.105;MAF_USDA=24.405
NC_035082.1	53355763	.	T	C	.	.	MAF_INRAE=47.468;MAF_USDA=22.941
NC_035082.1	53355790	.	G	A	.	.	MAF_INRAE=46.835;MAF_USDA=24.118
NC_035082.1	53355848	.	A	G	.	.	MAF_INRAE=10.127;MAF_USDA=16.471
NC_035082.1	53355852	.	A	C	.	.	MAF_INRAE=8.333;MAF_USDA=30.588
NC_035082.1	53355908	.	G	A	.	.	MAF_USDA=2.459
NC_035082.1	53355916	.	T	C	.	.	MAF_USDA=19.412
NC_035082.1	53355924	.	A	G	.	.	MAF_INRAE=10.526;MAF_USDA=4.098
NC_035082.1	53355929	.	C	T	.	.	MAF_USDA=1.639
NC_035082.1	53355995	.	C	A	.	.	MAF_USDA=47.917
NC_035082.1	53355998	.	G	A	.	.	MAF_USDA=8.197
NC_035082.1	53356011	.	C	T	.	.	MAF_USDA=4.167
NC_035082.1	53356060	.	G	A	.	.	MAF_USDA=8.197
NC_035082.1	53356116	.	T	G	.	.	MAF_INRAE=49.367;MAF_USDA=43.75
NC_035082.1	53356172	.	T	G	.	.	MAF_USDA=1.639
NC_035082.1	53356178	.	A	T	.	.	MAF_INRAE=19.167;MAF_USDA=5.738
NC_035082.1	53356223	.	C	A	.	.	MAF_INRAE=48.101;MAF_USDA=45.833
NC_035082.1	53356239	.	A	C	.	.	MAF_INRAE=21.667;MAF_USDA=5.738
NC_035082.1	53356345	.	T	C	.	.	MAF_USDA=1.667
NC_035082.1	53356351	.	A	G	.	.	MAF_INRAE=10.526
NC_035082.1	53356360	.	A	T	.	.	MAF_USDA=43.333
NC_035082.1	53356401	.	T	A	.	.	MAF_INRAE=2.5
NC_035082.1	53356447	.	A	G	.	.	MAF_USDA=31.25
NC_035082.1	53356489	.	T	G	.	.	MAF_INRAE=22.5;MAF_USDA=5.738
NC_035082.1	53356496	.	A	C	.	.	MAF_USDA=13.115
NC_035082.1	53356561	.	C	T	.	.	MAF_USDA=4.098
NC_035082.1	53357568	.	G	T	.	.	MAF_USDA=2.586
NC_035082.1	53357602	.	C	G	.	.	MAF_USDA=35.345
NC_035082.1	53357685	.	G	A	.	.	MAF_USDA=8.197
NC_035082.1	53357687	.	G	C	.	.	MAF_USDA=9.016
NC_035082.1	53357699	.	A	G	.	.	MAF_USDA=5.882
NC_035082.1	53357703	.	C	T	.	.	MAF_INRAE=20.0;MAF_USDA=6.557
NC_035082.1	53357704	.	A	G	.	.	MAF_INRAE=20.0;MAF_USDA=6.557
NC_035082.1	53357706	.	C	A	.	.	MAF_INRAE=48.333;MAF_USDA=22.941
NC_035082.1	53357755	.	T	C	.	.	MAF_INRAE=48.333;MAF_USDA=25.294
NC_035082.1	53357777	.	A	G	.	.	MAF_INRAE=22.152;MAF_USDA=33.529
NC_035082.1	53357798	.	G	A	.	.	MAF_INRAE=10.0
NC_035082.1	53357805	.	G	T	.	.	MAF_INRAE=46.835;MAF_USDA=25.294
NC_035082.1	53357829	.	C	T	.	.	MAF_INRAE=46.835;MAF_USDA=22.941
NC_035082.1	53357855	.	A	G	.	.	MAF_INRAE=47.468;MAF_USDA=22.941
NC_035082.1	53357874	.	C	T	.	.	MAF_INRAE=47.468;MAF_USDA=32.941
NC_035082.1	53357888	.	C	T	.	.	MAF_INRAE=46.835;MAF_USDA=24.706
NC_035082.1	53357935	.	T	G	.	.	MAF_INRAE=46.203;MAF_USDA=30.588
NC_035082.1	53357940	.	C	T	.	.	MAF_USDA=1.639
NC_035082.1	53357987	.	C	G	.	.	MAF_INRAE=19.167
NC_035082.1	53358008	.	C	A	.	.	MAF_USDA=4.167
NC_035082.1	53358040	.	A	G	.	.	MAF_INRAE=22.152;MAF_USDA=33.529
NC_035082.1	53358044	.	G	A	.	.	MAF_INRAE=7.5;MAF_USDA=17.059
NC_035082.1	53358052	.	A	G	.	.	MAF_INRAE=19.167;MAF_USDA=7.377
NC_035082.1	53358071	.	G	T	.	.	MAF_INRAE=46.203;MAF_USDA=24.706
NC_035082.1	53358114	.	T	C	.	.	MAF_USDA=1.639
NC_035082.1	53358120	.	A	C	.	.	MAF_INRAE=46.203;MAF_USDA=24.706
NC_035082.1	53358150	.	T	C	.	.	MAF_USDA=1.639
NC_035082.1	53358154	.	G	A	.	.	MAF_INRAE=5.0;MAF_USDA=7.377
NC_035082.1	53358227	.	G	T	.	.	MAF_INRAE=10.127;MAF_USDA=4.918
NC_035082.1	53358267	.	G	C	.	.	MAF_USDA=2.083
NC_035082.1	53358268	.	C	T	.	.	MAF_USDA=1.639
NC_035082.1	53358330	.	C	T	.	.	MAF_USDA=4.706
NC_035082.1	53358456	.	G	A	.	.	MAF_USDA=8.197
NC_035082.1	53358472	.	C	T	.	.	MAF_INRAE=20.0;MAF_USDA=6.667
NC_035082.1	53358563	.	G	A	.	.	MAF_USDA=8.197
NC_035082.1	53358607	.	G	T	.	.	MAF_USDA=1.639
NC_035082.1	53358659	.	C	G	.	.	MAF_INRAE=5.696;MAF_USDA=7.377
NC_035082.1	53358714	.	G	A	.	.	MAF_USDA=9.016
NC_035082.1	53358773	.	C	A	.	.	MAF_INRAE=47.468;MAF_USDA=23.529
NC_035082.1	53358819	.	G	T	.	.	MAF_USDA=1.639
NC_035082.1	53358863	.	G	A	.	.	MAF_USDA=9.016
NC_035082.1	53359081	.	G	A	.	.	MAF_INRAE=4.167;MAF_USDA=5.294
NC_035082.1	53359099	.	C	A	.	.	MAF_USDA=5.294
NC_035082.1	53359150	.	C	T	.	.	MAF_INRAE=49.367;MAF_USDA=23.81
NC_035082.1	53359244	.	A	G	.	.	MAF_INRAE=5.696;MAF_USDA=6.024
NC_035082.1	53359285	.	G	A	.	.	MAF_INRAE=19.167;MAF_USDA=7.5
NC_035082.1	53359336	.	A	G	.	.	MAF_INRAE=10.127;MAF_USDA=30.952
NC_035082.1	53359337	.	A	T	.	.	MAF_INRAE=8.333;MAF_USDA=30.952
NC_035082.1	53359338	.	C	G	.	.	MAF_INRAE=8.333;MAF_USDA=30.952
NC_035082.1	53359365	.	A	T	.	.	MAF_USDA=1.667
NC_035082.1	53359462	.	C	T	.	.	MAF_USDA=8.929
NC_035082.1	53359471	.	C	A	.	.	MAF_INRAE=5.833
NC_035082.1	53359490	.	T	C	.	.	MAF_USDA=1.667
NC_035082.1	53359538	.	C	T	.	.	MAF_INRAE=5.833;MAF_USDA=2.083
NC_035082.1	53359544	.	T	C	.	.	MAF_INRAE=5.833;MAF_USDA=2.083
NC_035082.1	53359547	.	A	C	.	.	MAF_INRAE=5.833;MAF_USDA=2.083
NC_035082.1	53359650	.	G	A	.	.	MAF_USDA=1.667
NC_035082.1	53359654	.	C	G	.	.	MAF_USDA=4.167
NC_035082.1	53359703	.	A	G	.	.	MAF_INRAE=19.167;MAF_USDA=7.5
NC_035082.1	53359726	.	T	C	.	.	MAF_INRAE=10.0;MAF_USDA=3.333
NC_035082.1	53359806	.	C	A	.	.	MAF_USDA=12.5
NC_035082.1	53359807	.	C	A	.	.	MAF_USDA=12.5
NC_035082.1	53359817	.	G	T	.	.	MAF_USDA=14.286
NC_035082.1	53359860	.	G	A	.	.	MAF_INRAE=46.667
NC_035082.1	53359886	.	A	G	.	.	MAF_INRAE=31.013;MAF_USDA=32.738
NC_035082.1	53360009	.	A	G	.	.	MAF_INRAE=10.526
NC_035082.1	53360019	.	C	T	.	.	MAF_INRAE=10.526
NC_035082.1	53360163	.	T	C	.	.	MAF_USDA=3.333
NC_035082.1	53360171	.	C	A	.	.	MAF_INRAE=46.203;MAF_USDA=22.619
NC_035082.1	53360189	.	G	A	.	.	MAF_USDA=12.5
NC_035082.1	53360213	.	T	C	.	.	MAF_INRAE=33.544;MAF_USDA=36.905
NC_035082.1	53360284	.	A	T	.	.	MAF_USDA=11.667
NC_035082.1	53360286	.	G	T	.	.	MAF_USDA=1.667
NC_035082.1	53360289	.	G	A	.	.	MAF_INRAE=10.0
NC_035082.1	53360308	.	A	C	.	.	MAF_USDA=1.667
NC_035082.1	53360314	.	A	G	.	.	MAF_USDA=2.083
NC_035082.1	53360318	.	G	A	.	.	MAF_INRAE=29.167;MAF_USDA=8.929
NC_035082.1	53360353	.	A	C	.	.	MAF_INRAE=10.526
NC_035082.1	53360382	.	C	T	.	.	MAF_USDA=2.976
NC_035082.1	53360442	.	C	G	.	.	MAF_USDA=7.143
NC_035082.1	53360453	.	T	C	.	.	MAF_INRAE=10.127;MAF_USDA=8.929
NC_035082.1	53360467	.	A	G	.	.	MAF_INRAE=46.203;MAF_USDA=25.0
NC_035082.1	53360501	.	C	A	.	.	MAF_USDA=2.381
NC_035082.1	53360502	.	A	G	.	.	MAF_USDA=2.381
NC_035082.1	53360510	.	C	T	.	.	MAF_INRAE=10.526;MAF_USDA=2.5
NC_035082.1	53360564	.	G	T	.	.	MAF_USDA=2.5
NC_035082.1	53360596	.	A	C	.	.	MAF_INRAE=45.57;MAF_USDA=26.19
NC_035082.1	53360599	.	T	G	.	.	MAF_INRAE=19.167;MAF_USDA=2.5
NC_035082.1	53360637	.	A	C	.	.	MAF_INRAE=9.167;MAF_USDA=3.333
NC_035082.1	53360677	.	G	C	.	.	MAF_INRAE=35.443;MAF_USDA=39.412
NC_035082.1	53360678	.	G	A	.	.	MAF_INRAE=50.0;MAF_USDA=23.529
NC_035082.1	53360697	.	C	T	.	.	MAF_INRAE=46.835;MAF_USDA=24.118
NC_035082.1	53360730	.	G	A	.	.	MAF_INRAE=47.468;MAF_USDA=22.941
NC_035082.1	53360756	.	G	A	.	.	MAF_INRAE=10.526
NC_035082.1	53360766	.	G	A	.	.	MAF_INRAE=46.835;MAF_USDA=24.118
NC_035082.1	53360842	.	A	T	.	.	MAF_USDA=1.765
NC_035082.1	53360857	.	T	G	.	.	MAF_USDA=2.459
NC_035082.1	53360883	.	A	G	.	.	MAF_INRAE=10.759;MAF_USDA=31.765
NC_035082.1	53360897	.	G	A	.	.	MAF_USDA=7.377
NC_035082.1	53360901	.	C	T	.	.	MAF_INRAE=13.924;MAF_USDA=5.294
NC_035082.1	53360922	.	G	T	.	.	MAF_USDA=7.059
NC_035082.1	53360924	.	T	C	.	.	MAF_INRAE=38.333;MAF_USDA=36.471
NC_035082.1	53360933	.	C	T	.	.	MAF_INRAE=10.127;MAF_USDA=7.377
NC_035082.1	53360934	.	G	A	.	.	MAF_USDA=2.941
NC_035082.1	53360951	.	G	C	.	.	MAF_INRAE=12.658;MAF_USDA=17.213
NC_035082.1	53360969	.	C	A	.	.	MAF_INRAE=10.127;MAF_USDA=14.754
NC_035082.1	53361038	.	C	T	.	.	MAF_INRAE=48.101;MAF_USDA=25.294
NC_035082.1	53361039	.	G	A	.	.	MAF_USDA=4.098
NC_035082.1	53361135	.	C	A	.	.	MAF_INRAE=10.526;MAF_USDA=3.279
NC_035082.1	53361209	.	G	A	.	.	MAF_USDA=16.667
NC_035082.1	53361280	.	T	A	.	.	MAF_INRAE=12.658;MAF_USDA=17.213
NC_035082.1	53361309	.	G	A	.	.	MAF_INRAE=46.835;MAF_USDA=24.118
NC_035082.1	53361341	.	T	G	.	.	MAF_USDA=1.765
NC_035082.1	53361354	.	A	C	.	.	MAF_INRAE=33.544;MAF_USDA=37.647
NC_035082.1	53361369	.	A	G	.	.	MAF_INRAE=33.544;MAF_USDA=37.647
NC_035082.1	53361396	.	C	A	.	.	MAF_INRAE=33.544;MAF_USDA=37.059
NC_035082.1	53361454	.	A	T	.	.	MAF_INRAE=30.0;MAF_USDA=15.882
NC_035082.1	53361490	.	T	C	.	.	MAF_USDA=4.918
NC_035082.1	53361502	.	G	A	.	.	MAF_USDA=4.706
NC_035082.1	53361519	.	G	A	.	.	MAF_USDA=2.459
NC_035082.1	53361525	.	C	G	.	.	MAF_USDA=16.667
NC_035082.1	53361526	.	C	T	.	.	MAF_INRAE=20.886;MAF_USDA=34.118
NC_035082.1	53361562	.	C	T	.	.	MAF_USDA=3.279
NC_035082.1	53361590	.	C	A	.	.	MAF_INRAE=10.526
NC_035082.1	53361609	.	C	T	.	.	MAF_INRAE=46.835;MAF_USDA=41.667
NC_035082.1	53361625	.	A	C	.	.	MAF_INRAE=47.5;MAF_USDA=25.294
NC_035082.1	53361626	.	T	C	.	.	MAF_INRAE=47.5;MAF_USDA=24.706
NC_035082.1	53361627	.	T	C	.	.	MAF_INRAE=47.5;MAF_USDA=25.294
NC_035082.1	53361646	.	C	T	.	.	MAF_INRAE=46.203;MAF_USDA=23.529
NC_035082.1	53361678	.	C	A	.	.	MAF_USDA=1.765
NC_035082.1	53361718	.	G	T	.	.	MAF_INRAE=30.0;MAF_USDA=14.583
NC_035082.1	53361747	.	G	A	.	.	MAF_INRAE=10.526
NC_035082.1	53361787	.	T	A	.	.	MAF_USDA=1.639
NC_035082.1	53361805	.	T	G	.	.	MAF_USDA=1.765
NC_035082.1	53361816	.	A	C	.	.	MAF_INRAE=5.0
NC_035082.1	53361841	.	C	T	.	.	MAF_INRAE=12.658;MAF_USDA=25.294
NC_035082.1	53361850	.	T	C	.	.	MAF_INRAE=12.658;MAF_USDA=25.294
NC_035082.1	53361895	.	G	T	.	.	MAF_INRAE=46.203;MAF_USDA=24.118
NC_035082.1	53361934	.	G	A	.	.	MAF_INRAE=10.759;MAF_USDA=31.765
NC_035082.1	53361938	.	A	C	.	.	MAF_INRAE=10.0;MAF_USDA=24.706
NC_035082.1	53361959	.	G	T	.	.	MAF_INRAE=17.089;MAF_USDA=8.235
NC_035082.1	53361960	.	C	T	.	.	MAF_INRAE=47.5;MAF_USDA=23.529
NC_035082.1	53361973	.	C	T	.	.	MAF_INRAE=46.203;MAF_USDA=23.529
NC_035082.1	53361982	.	G	C	.	.	MAF_INRAE=46.203;MAF_USDA=23.529
NC_035082.1	53361992	.	T	G	.	.	MAF_INRAE=1.667
NC_035082.1	53362082	.	T	C	.	.	MAF_INRAE=46.835;MAF_USDA=23.529
NC_035082.1	53362137	.	G	T	.	.	MAF_USDA=2.459
NC_035082.1	53362142	.	G	A	.	.	MAF_INRAE=10.127;MAF_USDA=23.529
NC_035082.1	53362155	.	A	G	.	.	MAF_INRAE=46.203;MAF_USDA=24.706
NC_035082.1	53362200	.	A	G	.	.	MAF_INRAE=19.167;MAF_USDA=8.235
NC_035082.1	53362274	.	C	T	.	.	MAF_INRAE=46.203;MAF_USDA=23.529
NC_035082.1	53362277	.	A	G	.	.	MAF_USDA=3.529
NC_035082.1	53362291	.	A	C	.	.	MAF_USDA=1.765
NC_035082.1	53362316	.	A	G	.	.	MAF_USDA=1.639
NC_035082.1	53362564	.	C	G	.	.	MAF_USDA=2.083
NC_035082.1	53362589	.	C	A	.	.	MAF_INRAE=10.759;MAF_USDA=22.353
NC_035082.1	53362602	.	T	C	.	.	MAF_INRAE=10.833;MAF_USDA=4.118
NC_035082.1	53362611	.	A	G	.	.	MAF_USDA=7.377
NC_035082.1	53362689	.	G	C	.	.	MAF_INRAE=10.759;MAF_USDA=24.706
NC_035082.1	53362697	.	C	G	.	.	MAF_INRAE=19.167;MAF_USDA=7.059
NC_035082.1	53362705	.	C	G	.	.	MAF_USDA=1.765
NC_035082.1	53362720	.	G	A	.	.	MAF_USDA=1.765
NC_035082.1	53362900	.	T	C	.	.	MAF_INRAE=10.759;MAF_USDA=24.706
NC_035082.1	53362945	.	C	T	.	.	MAF_INRAE=19.167;MAF_USDA=7.647
NC_035082.1	53363004	.	C	T	.	.	MAF_INRAE=19.167;MAF_USDA=4.098
NC_035082.1	53363070	.	C	A	.	.	MAF_USDA=1.639
NC_035082.1	53363102	.	C	T	.	.	MAF_USDA=1.639
NC_035082.1	53363219	.	G	A	.	.	MAF_USDA=4.167
NC_035082.1	53363229	.	A	C	.	.	MAF_INRAE=20.886;MAF_USDA=38.235
NC_035082.1	53363263	.	G	T	.	.	MAF_INRAE=20.886;MAF_USDA=40.588
NC_035082.1	53363313	.	A	G	.	.	MAF_INRAE=5.696;MAF_USDA=11.475
NC_035082.1	53363327	.	C	T	.	.	MAF_INRAE=26.582;MAF_USDA=13.529
NC_035082.1	53363424	.	C	A	.	.	MAF_USDA=2.941
NC_035082.1	53363431	.	T	G	.	.	MAF_USDA=1.765
NC_035082.1	53363460	.	G	A	.	.	MAF_INRAE=5.696;MAF_USDA=11.765
NC_035082.1	53363481	.	G	T	.	.	MAF_INRAE=10.526;MAF_USDA=16.667
NC_035082.1	53363516	.	G	A	.	.	MAF_USDA=1.639
NC_035082.1	53363558	.	A	C	.	.	MAF_INRAE=10.759;MAF_USDA=27.647
NC_035082.1	53363564	.	G	T	.	.	MAF_USDA=2.459
NC_035082.1	53363636	.	G	T	.	.	MAF_INRAE=20.886;MAF_USDA=38.824
NC_035082.1	53363735	.	G	A	.	.	MAF_USDA=1.639
NC_035082.1	53363746	.	G	T	.	.	MAF_USDA=1.639
NC_035082.1	53363757	.	C	T	.	.	MAF_USDA=16.667
NC_035082.1	53363838	.	A	C	.	.	MAF_USDA=2.353
NC_035082.1	53363864	.	C	A	.	.	MAF_INRAE=20.886;MAF_USDA=41.071
NC_035082.1	53363872	.	G	A	.	.	MAF_INRAE=10.526;MAF_USDA=2.5
NC_035082.1	53364000	.	T	G	.	.	MAF_INRAE=46.203;MAF_USDA=22.941
NC_035082.1	53364099	.	T	C	.	.	MAF_USDA=8.197
NC_035082.1	53364101	.	G	T	.	.	MAF_USDA=8.197
NC_035082.1	53364123	.	A	C	.	.	MAF_USDA=7.647
NC_035082.1	53364127	.	G	A	.	.	MAF_USDA=8.197
NC_035082.1	53364138	.	T	C	.	.	MAF_USDA=7.377
NC_035082.1	53364139	.	C	T	.	.	MAF_USDA=7.377
NC_035082.1	53364141	.	A	G	.	.	MAF_USDA=7.377
NC_035082.1	53364144	.	C	T	.	.	MAF_USDA=7.377
NC_035082.1	53364150	.	T	G	.	.	MAF_INRAE=10.759;MAF_USDA=25.882
NC_035082.1	53364152	.	C	T	.	.	MAF_USDA=8.197
NC_035082.1	53364159	.	T	C	.	.	MAF_USDA=8.197
NC_035082.1	53364166	.	A	C	.	.	MAF_USDA=7.377
NC_035082.1	53364183	.	A	G	.	.	MAF_USDA=4.167
NC_035082.1	53364186	.	G	T	.	.	MAF_USDA=10.656
NC_035082.1	53364205	.	A	C	.	.	MAF_INRAE=10.759;MAF_USDA=25.882
NC_035082.1	53364224	.	C	T	.	.	MAF_USDA=1.639
NC_035082.1	53364231	.	G	A	.	.	MAF_USDA=1.639
NC_035082.1	53364233	.	C	T	.	.	MAF_INRAE=20.886;MAF_USDA=38.235
NC_035082.1	53364251	.	C	T	.	.	MAF_USDA=2.083
NC_035082.1	53364260	.	T	C	.	.	MAF_USDA=1.639
NC_035082.1	53364274	.	T	C	.	.	MAF_USDA=1.639
NC_035082.1	53364354	.	T	G	.	.	MAF_USDA=4.706
NC_035082.1	53364358	.	C	T	.	.	MAF_USDA=10.417
NC_035082.1	53364367	.	G	C	.	.	MAF_USDA=3.279
NC_035082.1	53364385	.	G	A	.	.	MAF_INRAE=20.253;MAF_USDA=37.647
NC_035082.1	53364404	.	T	G	.	.	MAF_INRAE=24.051;MAF_USDA=34.706
NC_035082.1	53364405	.	G	A	.	.	MAF_INRAE=20.0;MAF_USDA=35.294
NC_035082.1	53364419	.	T	A	.	.	MAF_USDA=2.459
NC_035082.1	53364422	.	C	T	.	.	MAF_INRAE=19.167;MAF_USDA=8.235
NC_035082.1	53364511	.	T	C	.	.	MAF_USDA=2.083
NC_035082.1	53364539	.	G	A	.	.	MAF_INRAE=10.833;MAF_USDA=28.824
NC_035082.1	53364690	.	C	A	.	.	MAF_USDA=6.557
NC_035082.1	53364711	.	C	A	.	.	MAF_USDA=6.557
NC_035082.1	53364733	.	A	T	.	.	MAF_INRAE=11.392;MAF_USDA=28.824
NC_035082.1	53364734	.	T	G	.	.	MAF_INRAE=8.333;MAF_USDA=29.412
NC_035082.1	53364752	.	A	G	.	.	MAF_INRAE=11.392;MAF_USDA=28.235
NC_035082.1	53364771	.	A	C	.	.	MAF_INRAE=10.833;MAF_USDA=3.279
NC_035082.1	53364821	.	T	G	.	.	MAF_INRAE=46.203;MAF_USDA=23.529
NC_035082.1	53364870	.	A	C	.	.	MAF_INRAE=19.167;MAF_USDA=7.647
NC_035082.1	53364903	.	T	G	.	.	MAF_INRAE=10.759;MAF_USDA=28.824
NC_035082.1	53364999	.	G	A	.	.	MAF_INRAE=10.759;MAF_USDA=24.706
NC_035082.1	53365235	.	T	A	.	.	MAF_INRAE=10.833;MAF_USDA=12.295
NC_035082.1	53365262	.	A	C	.	.	MAF_INRAE=40.506;MAF_USDA=17.647
NC_035082.1	53365324	.	C	G	.	.	MAF_USDA=4.098
NC_035082.1	53365442	.	A	C	.	.	MAF_INRAE=10.759;MAF_USDA=27.647
NC_035082.1	53365479	.	G	T	.	.	MAF_INRAE=19.167;MAF_USDA=8.235
NC_035082.1	53365484	.	C	G	.	.	MAF_INRAE=20.886;MAF_USDA=39.412
NC_035082.1	53365495	.	T	A	.	.	MAF_USDA=5.738
NC_035082.1	53365560	.	G	A	.	.	MAF_INRAE=25.949;MAF_USDA=38.235
NC_035082.1	53365572	.	T	A	.	.	MAF_USDA=18.75
NC_035082.1	53365575	.	T	A	.	.	MAF_USDA=18.75
NC_035082.1	53365581	.	A	C	.	.	MAF_INRAE=20.833
NC_035082.1	53365582	.	A	G	.	.	MAF_USDA=18.75
NC_035082.1	53365589	.	T	G	.	.	MAF_USDA=16.667
NC_035082.1	53365677	.	T	G	.	.	MAF_USDA=3.279
NC_035082.1	53365703	.	C	T	.	.	MAF_INRAE=12.658;MAF_USDA=4.706
NC_035082.1	53365728	.	G	T	.	.	MAF_USDA=2.353
NC_035082.1	53365757	.	C	A	.	.	MAF_USDA=14.583
NC_035082.1	53365788	.	G	T	.	.	MAF_USDA=1.176
NC_035082.1	53365845	.	C	T	.	.	MAF_INRAE=10.0;MAF_USDA=3.279
NC_035082.1	53365991	.	T	A	.	.	MAF_INRAE=46.835;MAF_USDA=23.529
NC_035082.1	53365993	.	A	G	.	.	MAF_INRAE=7.5;MAF_USDA=25.294
NC_035082.1	53366036	.	T	G	.	.	MAF_INRAE=10.759;MAF_USDA=28.235
NC_035082.1	53366044	.	C	T	.	.	MAF_USDA=27.083
NC_035082.1	53366068	.	G	A	.	.	MAF_USDA=1.176
NC_035082.1	53366114	.	C	T	.	.	MAF_INRAE=20.886;MAF_USDA=38.824
NC_035082.1	53366127	.	G	A	.	.	MAF_USDA=5.738
NC_035082.1	53366159	.	T	G	.	.	MAF_INRAE=10.0;MAF_USDA=2.459
NC_035082.1	53366175	.	G	T	.	.	MAF_INRAE=19.167;MAF_USDA=9.412
NC_035082.1	53366200	.	A	T	.	.	MAF_USDA=5.738
NC_035082.1	53366237	.	G	A	.	.	MAF_INRAE=20.886;MAF_USDA=38.235
NC_035082.1	53366265	.	G	A	.	.	MAF_INRAE=10.759;MAF_USDA=24.706
NC_035082.1	53366270	.	T	C	.	.	MAF_INRAE=40.506;MAF_USDA=17.647
NC_035082.1	53366294	.	G	T	.	.	MAF_USDA=1.765
NC_035082.1	53366325	.	A	C	.	.	MAF_INRAE=10.759;MAF_USDA=25.294
NC_035082.1	53366337	.	C	T	.	.	MAF_USDA=4.167
NC_035082.1	53366339	.	T	C	.	.	MAF_USDA=4.167
NC_035082.1	53366341	.	C	T	.	.	MAF_INRAE=46.203;MAF_USDA=23.529
NC_035082.1	53366349	.	T	C	.	.	MAF_INRAE=10.759;MAF_USDA=24.706
NC_035082.1	53366399	.	C	A	.	.	MAF_INRAE=37.975;MAF_USDA=33.529
NC_035082.1	53366449	.	T	G	.	.	MAF_INRAE=10.759;MAF_USDA=25.294
NC_035082.1	53366474	.	T	C	.	.	MAF_INRAE=10.0;MAF_USDA=2.459
NC_035082.1	53366532	.	C	A	.	.	MAF_INRAE=19.167;MAF_USDA=9.412
NC_035082.1	53366533	.	C	A	.	.	MAF_INRAE=19.167;MAF_USDA=9.412
NC_035082.1	53366548	.	A	T	.	.	MAF_INRAE=10.759;MAF_USDA=26.471
NC_035082.1	53366662	.	T	A	.	.	MAF_INRAE=10.833;MAF_USDA=28.235
NC_035082.1	53366824	.	G	C	.	.	MAF_USDA=2.083
NC_035082.1	53366897	.	C	T	.	.	MAF_INRAE=17.722;MAF_USDA=35.882
NC_035082.1	53366926	.	T	A	.	.	MAF_INRAE=10.526
NC_035082.1	53366949	.	C	T	.	.	MAF_INRAE=5.833
NC_035082.1	53366962	.	C	T	.	.	MAF_USDA=2.459
NC_035082.1	53366967	.	C	A	.	.	MAF_USDA=3.279
NC_035082.1	53367089	.	T	C	.	.	MAF_INRAE=5.063;MAF_USDA=8.333
NC_035082.1	53367189	.	G	A	.	.	MAF_INRAE=46.835;MAF_USDA=22.941
NC_035082.1	53367211	.	A	T	.	.	MAF_INRAE=10.526;MAF_USDA=3.279
NC_035082.1	53367347	.	A	G	.	.	MAF_INRAE=17.089;MAF_USDA=10.588
NC_035082.1	53367394	.	C	T	.	.	MAF_INRAE=38.608;MAF_USDA=36.471
NC_035082.1	53367428	.	G	A	.	.	MAF_USDA=13.529
NC_035082.1	53367443	.	G	T	.	.	MAF_USDA=2.459
NC_035082.1	53367448	.	T	G	.	.	MAF_INRAE=20.253;MAF_USDA=16.471
NC_035082.1	53367464	.	A	T	.	.	MAF_USDA=2.459
NC_035082.1	53367548	.	G	T	.	.	MAF_INRAE=15.823;MAF_USDA=39.412
NC_035082.1	53367573	.	A	G	.	.	MAF_INRAE=10.526;MAF_USDA=2.459
NC_035082.1	53367609	.	C	G	.	.	MAF_INRAE=29.114;MAF_USDA=37.059
NC_035082.1	53367633	.	C	A	.	.	MAF_INRAE=29.114;MAF_USDA=37.059
NC_035082.1	53367716	.	G	A	.	.	MAF_INRAE=42.105;MAF_USDA=22.941
NC_035082.1	53367735	.	T	G	.	.	MAF_INRAE=17.5;MAF_USDA=29.167
NC_035082.1	53367772	.	C	A	.	.	MAF_INRAE=20.886;MAF_USDA=46.471
NC_035082.1	53367857	.	G	A	.	.	MAF_INRAE=20.886;MAF_USDA=46.471
NC_035082.1	53367933	.	G	T	.	.	MAF_INRAE=21.519;MAF_USDA=46.471
NC_035082.1	53367944	.	T	G	.	.	MAF_USDA=3.279
NC_035082.1	53367951	.	C	G	.	.	MAF_INRAE=15.823;MAF_USDA=39.412
NC_035082.1	53367971	.	C	T	.	.	MAF_INRAE=5.063;MAF_USDA=8.824
NC_035082.1	53367988	.	G	A	.	.	MAF_INRAE=20.886;MAF_USDA=45.882
NC_035082.1	53368065	.	C	T	.	.	MAF_INRAE=38.608;MAF_USDA=36.471
NC_035082.1	53368119	.	C	T	.	.	MAF_USDA=4.098
NC_035082.1	53368142	.	T	G	.	.	MAF_INRAE=30.38;MAF_USDA=40.588
NC_035082.1	53368214	.	C	T	.	.	MAF_INRAE=10.526;MAF_USDA=2.459
NC_035082.1	53368223	.	T	C	.	.	MAF_INRAE=20.886;MAF_USDA=44.706
NC_035082.1	53368224	.	A	C	.	.	MAF_INRAE=17.5;MAF_USDA=44.706
NC_035082.1	53368225	.	G	A	.	.	MAF_INRAE=17.5;MAF_USDA=45.294
NC_035082.1	53368254	.	C	T	.	.	MAF_USDA=21.176
NC_035082.1	53368266	.	C	T	.	.	MAF_INRAE=15.19;MAF_USDA=40.0
NC_035082.1	53368273	.	G	T	.	.	MAF_USDA=1.639
NC_035082.1	53369034	.	T	G	.	.	MAF_USDA=2.459
NC_035082.1	53369094	.	C	A	.	.	MAF_USDA=44.706
NC_035082.1	53369146	.	C	G	.	.	MAF_INRAE=22.152;MAF_USDA=29.167
NC_035082.1	53369246	.	A	G	.	.	MAF_INRAE=18.987;MAF_USDA=45.882
NC_035082.1	53369301	.	G	T	.	.	MAF_INRAE=25.316;MAF_USDA=20.588
NC_035082.1	53369305	.	G	T	.	.	MAF_INRAE=10.0;MAF_USDA=4.098
NC_035082.1	53369307	.	A	C	.	.	MAF_INRAE=46.203;MAF_USDA=23.529
NC_035082.1	53369364	.	C	T	.	.	MAF_INRAE=41.139;MAF_USDA=36.471
NC_035082.1	53369377	.	C	A	.	.	MAF_INRAE=5.063;MAF_USDA=12.353
NC_035082.1	53369416	.	G	A	.	.	MAF_INRAE=10.526;MAF_USDA=3.279
NC_035082.1	53369566	.	C	T	.	.	MAF_INRAE=5.833
NC_035082.1	53369567	.	A	G	.	.	MAF_INRAE=5.696;MAF_USDA=14.706
NC_035082.1	53369575	.	G	T	.	.	MAF_INRAE=47.468;MAF_USDA=27.647
NC_035082.1	53369594	.	T	G	.	.	MAF_INRAE=28.481;MAF_USDA=22.353
NC_035082.1	53369595	.	C	G	.	.	MAF_USDA=3.279
NC_035082.1	53369608	.	A	C	.	.	MAF_INRAE=47.468;MAF_USDA=21.765
NC_035082.1	53369633	.	C	T	.	.	MAF_USDA=1.639
NC_035082.1	53369679	.	G	A	.	.	MAF_USDA=3.279
NC_035082.1	53369703	.	C	T	.	.	MAF_INRAE=32.911;MAF_USDA=34.118
NC_035082.1	53369753	.	A	G	.	.	MAF_USDA=3.279
NC_035082.1	53369754	.	G	T	.	.	MAF_USDA=3.279
NC_035082.1	53369759	.	C	T	.	.	MAF_INRAE=32.911;MAF_USDA=31.176
NC_035082.1	53369767	.	A	G	.	.	MAF_INRAE=13.291;MAF_USDA=7.647
NC_035082.1	53369778	.	C	T	.	.	MAF_INRAE=13.291;MAF_USDA=7.647
NC_035082.1	53369804	.	A	G	.	.	MAF_INRAE=32.911;MAF_USDA=31.176
NC_035082.1	53369806	.	C	A	.	.	MAF_INRAE=35.0;MAF_USDA=31.176
NC_035082.1	53369851	.	A	G	.	.	MAF_INRAE=40.0;MAF_USDA=41.667
NC_035082.1	53369881	.	A	G	.	.	MAF_INRAE=13.291;MAF_USDA=5.294
NC_035082.1	53369905	.	T	G	.	.	MAF_INRAE=13.291;MAF_USDA=42.353
NC_035082.1	53369942	.	A	G	.	.	MAF_USDA=2.459
NC_035082.1	53369998	.	C	G	.	.	MAF_INRAE=22.152;MAF_USDA=20.0
NC_035082.1	53370017	.	G	C	.	.	MAF_INRAE=32.278;MAF_USDA=32.353
NC_035082.1	53370020	.	G	C	.	.	MAF_INRAE=13.291;MAF_USDA=5.294
NC_035082.1	53370100	.	G	T	.	.	MAF_INRAE=45.57;MAF_USDA=26.471
NC_035082.1	53370192	.	T	G	.	.	MAF_USDA=4.706
NC_035082.1	53370238	.	A	T	.	.	MAF_INRAE=10.833;MAF_USDA=15.294
NC_035082.1	53370458	.	C	T	.	.	MAF_INRAE=40.506;MAF_USDA=41.765
NC_035082.1	53370512	.	C	T	.	.	MAF_INRAE=46.203;MAF_USDA=22.353
NC_035082.1	53370543	.	C	G	.	.	MAF_USDA=9.524
NC_035082.1	53370672	.	C	T	.	.	MAF_INRAE=10.0;MAF_USDA=4.098
NC_035082.1	53370726	.	C	G	.	.	MAF_USDA=1.176
NC_035082.1	53370754	.	A	G	.	.	MAF_USDA=2.459
NC_035082.1	53370769	.	T	C	.	.	MAF_USDA=13.529
NC_035082.1	53370814	.	A	C	.	.	MAF_INRAE=5.696;MAF_USDA=8.824
NC_035082.1	53370896	.	TA	TT	.	.	MAF_USDA=12.5
NC_035082.1	53370897	.	A	T	.	.	MAF_USDA=14.754
NC_035082.1	53370910	.	A	G	.	.	MAF_USDA=4.918
NC_035082.1	53370976	.	G	A	.	.	MAF_INRAE=29.747;MAF_USDA=24.706
NC_035082.1	53371093	.	T	A	.	.	MAF_INRAE=29.747;MAF_USDA=24.706
NC_035082.1	53371095	.	C	A	.	.	MAF_INRAE=34.167;MAF_USDA=25.294
NC_035082.1	53371115	.	T	A	.	.	MAF_INRAE=10.526;MAF_USDA=2.459
NC_035082.1	53371293	.	G	A	.	.	MAF_INRAE=12.5;MAF_USDA=8.333
NC_035082.1	53371326	.	C	T	.	.	MAF_USDA=3.571
NC_035082.1	53371369	.	G	T	.	.	MAF_USDA=10.119
NC_035082.1	53371405	.	T	C	.	.	MAF_INRAE=5.063;MAF_USDA=8.235
NC_035082.1	53371412	.	G	T	.	.	MAF_INRAE=46.835;MAF_USDA=23.529
NC_035082.1	53371437	.	G	T	.	.	MAF_INRAE=40.506;MAF_USDA=27.059
NC_035082.1	53371465	.	G	A	.	.	MAF_USDA=3.529
NC_035082.1	53371499	.	T	A	.	.	MAF_USDA=4.118
NC_035082.1	53371509	.	C	T	.	.	MAF_USDA=4.098
NC_035082.1	53371526	.	A	G	.	.	MAF_INRAE=27.5;MAF_USDA=19.412
NC_035082.1	53371547	.	T	C	.	.	MAF_INRAE=15.833
NC_035082.1	53371570	.	G	T	.	.	MAF_INRAE=1.667
NC_035082.1	53371580	.	A	G	.	.	MAF_USDA=31.176
NC_035082.1	53371608	.	A	T	.	.	MAF_INRAE=15.789;MAF_USDA=22.941
NC_035082.1	53371623	.	G	A	.	.	MAF_INRAE=6.329;MAF_USDA=8.235
NC_035082.1	53371674	.	A	G	.	.	MAF_USDA=13.529
NC_035082.1	53371683	.	T	G	.	.	MAF_INRAE=28.481;MAF_USDA=47.647
NC_035082.1	53371772	.	T	C	.	.	MAF_USDA=14.118
NC_035082.1	53371792	.	C	A	.	.	MAF_INRAE=27.848;MAF_USDA=25.294
NC_035082.1	53371806	.	A	T	.	.	MAF_INRAE=11.667;MAF_USDA=5.294
NC_035082.1	53371907	.	C	A	.	.	MAF_USDA=13.095
NC_035082.1	53371954	.	C	T	.	.	MAF_USDA=14.167
NC_035082.1	53372054	.	C	A	.	.	MAF_INRAE=10.526;MAF_USDA=2.459
NC_035082.1	53372072	.	C	A	.	.	MAF_INRAE=10.526;MAF_USDA=2.459
NC_035082.1	53372094	.	C	A	.	.	MAF_USDA=12.941
NC_035082.1	53372098	.	G	A	.	.	MAF_INRAE=10.526
NC_035082.1	53372120	.	T	A	.	.	MAF_INRAE=29.747;MAF_USDA=34.706
NC_035082.1	53372171	.	G	C	.	.	MAF_USDA=2.941
NC_035082.1	53372215	.	G	A	.	.	MAF_INRAE=29.747;MAF_USDA=24.118
NC_035082.1	53372241	.	A	C	.	.	MAF_USDA=10.0
NC_035082.1	53372242	.	C	A	.	.	MAF_USDA=10.0
NC_035082.1	53372273	.	C	G	.	.	MAF_USDA=13.934
NC_035082.1	53372316	.	G	A	.	.	MAF_USDA=12.941
NC_035082.1	53372340	.	G	C	.	.	MAF_INRAE=26.582;MAF_USDA=13.529
NC_035082.1	53372368	.	G	A	.	.	MAF_INRAE=29.747;MAF_USDA=25.294
NC_035082.1	53372387	.	G	A	.	.	MAF_USDA=1.639
NC_035082.1	53372388	.	C	T	.	.	MAF_USDA=1.639
NC_035082.1	53372448	.	A	G	.	.	MAF_INRAE=29.114;MAF_USDA=35.882
NC_035082.1	53372455	.	G	A	.	.	MAF_INRAE=19.167;MAF_USDA=2.459
NC_035082.1	53372457	.	A	C	.	.	MAF_USDA=1.639
NC_035082.1	53372493	.	G	T	.	.	MAF_USDA=11.176
NC_035082.1	53372538	.	G	A	.	.	MAF_INRAE=10.526
NC_035082.1	53372549	.	G	A	.	.	MAF_USDA=2.459
NC_035082.1	53372595	.	G	A	.	.	MAF_USDA=10.0
NC_035082.1	53372608	.	A	T	.	.	MAF_INRAE=10.526
NC_035082.1	53372624	.	C	T	.	.	MAF_USDA=14.118
NC_035082.1	53372724	.	A	T	.	.	MAF_INRAE=29.114;MAF_USDA=24.118
NC_035082.1	53372795	.	A	C	.	.	MAF_INRAE=10.833;MAF_USDA=8.824
NC_035082.1	53372797	.	T	G	.	.	MAF_USDA=10.0
NC_035082.1	53372856	.	G	A	.	.	MAF_INRAE=19.167;MAF_USDA=2.459
NC_035082.1	53372866	.	C	A	.	.	MAF_INRAE=10.0
NC_035082.1	53372910	.	T	C	.	.	MAF_INRAE=10.526
NC_035082.1	53372984	.	G	T	.	.	MAF_INRAE=10.526
NC_035082.1	53372994	.	G	A	.	.	MAF_USDA=12.5
NC_035082.1	53372996	.	G	A	.	.	MAF_INRAE=10.526;MAF_USDA=2.5
NC_035082.1	53373099	.	T	G	.	.	MAF_USDA=9.412
NC_035082.1	53373101	.	A	C	.	.	MAF_INRAE=29.114;MAF_USDA=24.706
NC_035082.1	53373150	.	T	C	.	.	MAF_USDA=3.529
NC_035082.1	53373199	.	T	A	.	.	MAF_INRAE=28.481;MAF_USDA=24.118
NC_035082.1	53373348	.	A	C	.	.	MAF_USDA=12.941
NC_035082.1	53373364	.	G	A	.	.	MAF_INRAE=10.526
NC_035082.1	53373392	.	A	G	.	.	MAF_INRAE=29.747;MAF_USDA=24.118
NC_035082.1	53373425	.	C	T	.	.	MAF_USDA=17.647
NC_035082.1	53373478	.	T	C	.	.	MAF_INRAE=27.215;MAF_USDA=47.647
NC_035082.1	53373480	.	G	A	.	.	MAF_USDA=10.588
NC_035082.1	53373493	.	C	G	.	.	MAF_INRAE=27.215;MAF_USDA=22.619
NC_035082.1	53373565	.	G	A	.	.	MAF_USDA=39.412
NC_035082.1	53373626	.	G	T	.	.	MAF_INRAE=5.0
NC_035082.1	53373631	.	C	A	.	.	MAF_INRAE=26.582;MAF_USDA=22.353
NC_035082.1	53373649	.	T	G	.	.	MAF_USDA=15.294
NC_035082.1	53373757	.	T	G	.	.	MAF_INRAE=29.747;MAF_USDA=34.118
NC_035082.1	53373770	.	T	C	.	.	MAF_INRAE=37.975;MAF_USDA=38.235
NC_035082.1	53373779	.	C	T	.	.	MAF_USDA=1.639
NC_035082.1	53373780	.	G	A	.	.	MAF_INRAE=29.747;MAF_USDA=24.706
NC_035082.1	53373833	.	C	T	.	.	MAF_INRAE=5.696;MAF_USDA=9.412
NC_035082.1	53373878	.	A	G	.	.	MAF_INRAE=37.975;MAF_USDA=37.059
NC_035082.1	53373892	.	C	A	.	.	MAF_USDA=14.118
NC_035082.1	53373917	.	G	A	.	.	MAF_INRAE=5.696;MAF_USDA=10.0
NC_035082.1	53373951	.	G	T	.	.	MAF_USDA=5.294
NC_035082.1	53373960	.	A	G	.	.	MAF_INRAE=29.747;MAF_USDA=25.882
NC_035082.1	53373969	.	A	G	.	.	MAF_USDA=10.588
NC_035082.1	53373970	.	T	G	.	.	MAF_USDA=10.588
NC_035082.1	53373971	.	A	T	.	.	MAF_USDA=10.588
NC_035082.1	53373972	.	G	C	.	.	MAF_USDA=10.588
NC_035082.1	53373974	.	C	T	.	.	MAF_INRAE=29.747
NC_035082.1	53373978	.	G	C	.	.	MAF_INRAE=34.167;MAF_USDA=25.294
NC_035082.1	53373981	.	C	G	.	.	MAF_USDA=10.588
NC_035082.1	53373982	.	C	G	.	.	MAF_USDA=10.588
NC_035082.1	53374013	.	C	T	.	.	MAF_INRAE=5.696;MAF_USDA=9.412
NC_035082.1	53374046	.	G	A	.	.	MAF_USDA=13.529
NC_035082.1	53374075	.	T	G	.	.	MAF_INRAE=37.975;MAF_USDA=37.647
NC_035082.1	53374084	.	G	C	.	.	MAF_USDA=4.098
NC_035082.1	53374089	.	A	C	.	.	MAF_INRAE=37.975;MAF_USDA=37.5
NC_035082.1	53374124	.	C	A	.	.	MAF_USDA=4.706
NC_035082.1	53374133	.	G	T	.	.	MAF_USDA=10.0
NC_035082.1	53374164	.	C	A	.	.	MAF_USDA=7.647
NC_035082.1	53374204	.	G	A	.	.	MAF_INRAE=10.526
NC_035082.1	53374215	.	C	T	.	.	MAF_USDA=10.0
NC_035082.1	53374239	.	G	A	.	.	MAF_USDA=10.0
NC_035082.1	53374348	.	C	T	.	.	MAF_INRAE=28.481;MAF_USDA=24.118
NC_035082.1	53374388	.	A	C	.	.	MAF_INRAE=29.114;MAF_USDA=24.118
NC_035082.1	53374489	.	G	A	.	.	MAF_INRAE=5.696
NC_035082.1	53374490	.	C	A	.	.	MAF_INRAE=29.747
NC_035082.1	53374491	.	A	T	.	.	MAF_USDA=10.417
NC_035082.1	53374504	.	C	T	.	.	MAF_INRAE=10.0;MAF_USDA=2.459
NC_035082.1	53374570	.	C	T	.	.	MAF_USDA=1.639
NC_035082.1	53374571	.	G	A	.	.	MAF_USDA=1.639
NC_035082.1	53374659	.	C	A	.	.	MAF_USDA=12.941
NC_035082.1	53374680	.	G	A	.	.	MAF_USDA=2.083
NC_035082.1	53374689	.	G	A	.	.	MAF_INRAE=29.747;MAF_USDA=24.118
NC_035082.1	53374734	.	G	T	.	.	MAF_INRAE=10.526
NC_035082.1	53374759	.	T	A	.	.	MAF_USDA=12.353
NC_035082.1	53374786	.	C	G	.	.	MAF_USDA=4.098
NC_035082.1	53374798	.	G	T	.	.	MAF_USDA=10.0
NC_035082.1	53374810	.	C	A	.	.	MAF_USDA=3.279
NC_035082.1	53374891	.	C	G	.	.	MAF_INRAE=9.167;MAF_USDA=4.098
NC_035082.1	53374937	.	G	T	.	.	MAF_USDA=4.098
NC_035082.1	53374953	.	C	T	.	.	MAF_USDA=11.765
NC_035082.1	53374968	.	C	T	.	.	MAF_USDA=2.083
NC_035082.1	53374970	.	T	G	.	.	MAF_INRAE=29.747;MAF_USDA=48.235
NC_035082.1	53375029	.	C	G	.	.	MAF_USDA=4.118
NC_035082.1	53375051	.	G	A	.	.	MAF_USDA=3.529
NC_035082.1	53375083	.	C	G	.	.	MAF_INRAE=29.114;MAF_USDA=23.529
NC_035082.1	53375090	.	G	A	.	.	MAF_INRAE=29.114;MAF_USDA=18.75
NC_035082.1	53375110	.	T	A	.	.	MAF_INRAE=29.114;MAF_USDA=18.75
NC_035082.1	53375115	.	G	T	.	.	MAF_INRAE=29.114;MAF_USDA=18.75
NC_035082.1	53375117	.	C	T	.	.	MAF_USDA=2.083
NC_035082.1	53375149	.	C	T	.	.	MAF_INRAE=19.167;MAF_USDA=3.279
NC_035082.1	53375179	.	G	A	.	.	MAF_INRAE=17.089;MAF_USDA=11.176
NC_035082.1	53375236	.	C	T	.	.	MAF_USDA=3.529
NC_035082.1	53375257	.	C	T	.	.	MAF_INRAE=29.747;MAF_USDA=25.882
NC_035082.1	53375378	.	C	A	.	.	MAF_INRAE=29.114
NC_035082.1	53375472	.	C	T	.	.	MAF_USDA=2.5
NC_035082.1	53375481	.	G	A	.	.	MAF_USDA=14.881
NC_035082.1	53375487	.	G	T	.	.	MAF_USDA=4.762
NC_035082.1	53375537	.	C	A	.	.	MAF_USDA=3.571
NC_035082.1	53375552	.	C	T	.	.	MAF_INRAE=13.291;MAF_USDA=2.353
NC_035082.1	53375581	.	C	T	.	.	MAF_INRAE=10.526
NC_035082.1	53375620	.	A	G	.	.	MAF_INRAE=29.747;MAF_USDA=24.118
NC_035082.1	53375728	.	A	G	.	.	MAF_USDA=14.706
NC_035082.1	53375753	.	C	T	.	.	MAF_USDA=3.279
NC_035082.1	53375768	.	C	G	.	.	MAF_INRAE=46.835;MAF_USDA=22.941
NC_035082.1	53375807	.	A	G	.	.	MAF_USDA=2.941
NC_035082.1	53375843	.	C	G	.	.	MAF_INRAE=5.696;MAF_USDA=11.176
NC_035082.1	53375851	.	C	T	.	.	MAF_INRAE=29.747;MAF_USDA=49.412
NC_035082.1	53375890	.	A	C	.	.	MAF_INRAE=29.747;MAF_USDA=24.118
NC_035082.1	53375920	.	T	A	.	.	MAF_INRAE=5.063;MAF_USDA=7.377
NC_035082.1	53376028	.	C	T	.	.	MAF_INRAE=22.152;MAF_USDA=14.583
NC_035082.1	53376037	.	C	T	.	.	MAF_INRAE=10.0
NC_035082.1	53376111	.	A	C	.	.	MAF_USDA=2.941
NC_035082.1	53376147	.	T	G	.	.	MAF_INRAE=29.747;MAF_USDA=24.706
NC_035082.1	53376237	.	T	A	.	.	MAF_USDA=13.529
NC_035082.1	53376279	.	T	C	.	.	MAF_INRAE=10.526
NC_035082.1	53376391	.	G	T	.	.	MAF_INRAE=5.063;MAF_USDA=5.738
NC_035082.1	53376438	.	C	T	.	.	MAF_INRAE=29.114;MAF_USDA=48.824
NC_035082.1	53376465	.	G	A	.	.	MAF_USDA=4.167
NC_035082.1	53376493	.	T	C	.	.	MAF_INRAE=29.114;MAF_USDA=23.214
NC_035082.1	53376566	.	C	A	.	.	MAF_USDA=4.348
NC_035082.1	53376891	.	C	G	.	.	MAF_USDA=13.043
NC_035082.1	53376962	.	C	G	.	.	MAF_USDA=36.957
NC_035082.1	53376988	.	C	G	.	.	MAF_USDA=4.348
NC_035082.1	53377109	.	G	A	.	.	MAF_USDA=4.348
NC_035082.1	53377114	.	G	A	.	.	MAF_USDA=4.348
NC_035082.1	53377212	.	A	G	.	.	MAF_USDA=15.217
NC_035082.1	53377239	.	G	T	.	.	MAF_USDA=4.348
NC_035082.1	53377434	.	T	C	.	.	MAF_USDA=4.348
NC_035082.1	53377457	.	C	T	.	.	MAF_USDA=2.174
NC_035082.1	53377772	.	C	T	.	.	MAF_USDA=2.174
NC_035082.1	53377862	.	A	G	.	.	MAF_USDA=2.174
NC_035082.1	53377888	.	A	T	.	.	MAF_USDA=2.174
NC_035082.1	53377896	.	G	A	.	.	MAF_USDA=2.174
NC_035082.1	53377898	.	C	T	.	.	MAF_USDA=2.174
NC_035082.1	53377903	.	C	A	.	.	MAF_USDA=6.522
NC_035082.1	53377905	.	T	C	.	.	MAF_USDA=4.348
NC_035082.1	53378010	.	G	A	.	.	MAF_USDA=13.043
NC_035082.1	53378074	.	A	T	.	.	MAF_USDA=2.174
NC_035082.1	53378079	.	G	T	.	.	MAF_USDA=2.174
NC_035082.1	53378162	.	C	T	.	.	MAF_USDA=6.522
NC_035082.1	53378259	.	G	A	.	.	MAF_USDA=2.174
NC_035082.1	53378298	.	A	G	.	.	MAF_USDA=23.913
NC_035082.1	53378511	.	T	C	.	.	MAF_USDA=3.529
NC_035082.1	53378537	.	G	A	.	.	MAF_USDA=4.918
NC_035082.1	53378538	.	G	A	.	.	MAF_USDA=1.639
NC_035082.1	53378560	.	C	T	.	.	MAF_INRAE=29.114;MAF_USDA=23.529
NC_035082.1	53378571	.	C	T	.	.	MAF_USDA=6.557
NC_035082.1	53378580	.	G	A	.	.	MAF_INRAE=18.333;MAF_USDA=4.918
NC_035082.1	53378599	.	A	G	.	.	MAF_INRAE=29.747;MAF_USDA=44.706
NC_035082.1	53378605	.	C	A	.	.	MAF_INRAE=29.747;MAF_USDA=23.529
NC_035082.1	53378606	.	G	A	.	.	MAF_INRAE=46.203;MAF_USDA=23.529
NC_035082.1	53378626	.	A	G	.	.	MAF_INRAE=29.747;MAF_USDA=46.471
NC_035082.1	53378643	.	G	C	.	.	MAF_INRAE=29.114;MAF_USDA=46.471
NC_035082.1	53378701	.	G	T	.	.	MAF_USDA=13.529
NC_035082.1	53378703	.	C	T	.	.	MAF_INRAE=5.696;MAF_USDA=5.882
NC_035082.1	53378905	.	A	T	.	.	MAF_USDA=4.706
NC_035082.1	53378942	.	C	A	.	.	MAF_INRAE=5.063;MAF_USDA=8.824
NC_035082.1	53378993	.	C	A	.	.	MAF_USDA=2.353
NC_035082.1	53379163	.	C	T	.	.	MAF_USDA=7.647
NC_035082.1	53379176	.	A	G	.	.	MAF_INRAE=29.114;MAF_USDA=24.706
NC_035082.1	53379194	.	C	T	.	.	MAF_INRAE=10.0
NC_035082.1	53379216	.	C	T	.	.	MAF_INRAE=40.506;MAF_USDA=18.824
NC_035082.1	53379260	.	C	A	.	.	MAF_INRAE=5.696;MAF_USDA=6.471
NC_035082.1	53379290	.	C	T	.	.	MAF_USDA=4.098
NC_035082.1	53379296	.	T	G	.	.	MAF_INRAE=10.759;MAF_USDA=9.412
NC_035082.1	53379384	.	G	C	.	.	MAF_INRAE=17.089;MAF_USDA=11.176
NC_035082.1	53379449	.	A	G	.	.	MAF_USDA=4.098
NC_035082.1	53379508	.	G	C	.	.	MAF_USDA=3.279
NC_035082.1	53379528	.	G	A	.	.	MAF_USDA=2.941
NC_035082.1	53379554	.	C	T	.	.	MAF_INRAE=27.215;MAF_USDA=12.941
NC_035082.1	53379558	.	C	A	.	.	MAF_USDA=5.738
NC_035082.1	53379572	.	C	T	.	.	MAF_INRAE=29.747;MAF_USDA=47.059
NC_035082.1	53379719	.	A	T	.	.	MAF_INRAE=29.114;MAF_USDA=47.059
NC_035082.1	53379803	.	T	G	.	.	MAF_INRAE=19.167;MAF_USDA=8.824
NC_035082.1	53379807	.	C	T	.	.	MAF_USDA=5.294
NC_035082.1	53379833	.	T	A	.	.	MAF_INRAE=10.526;MAF_USDA=2.083
NC_035082.1	53379937	.	T	A	.	.	MAF_USDA=41.667
NC_035082.1	53380045	.	T	G	.	.	MAF_INRAE=31.579;MAF_USDA=13.529
NC_035082.1	53380052	.	C	T	.	.	MAF_USDA=2.459
NC_035082.1	53380079	.	C	T	.	.	MAF_INRAE=15.789;MAF_USDA=47.059
NC_035082.1	53380081	.	G	T	.	.	MAF_INRAE=16.667;MAF_USDA=11.176
NC_035082.1	53380106	.	T	A	.	.	MAF_INRAE=15.789;MAF_USDA=24.706
NC_035082.1	53380121	.	G	A	.	.	MAF_USDA=8.235
NC_035082.1	53380156	.	A	T	.	.	MAF_INRAE=15.789;MAF_USDA=38.235
NC_035082.1	53380231	.	C	T	.	.	MAF_USDA=2.459
NC_035082.1	53380324	.	A	G	.	.	MAF_USDA=13.529
NC_035082.1	53380337	.	G	T	.	.	MAF_USDA=5.738
NC_035082.1	53380361	.	C	T	.	.	MAF_USDA=12.353
NC_035082.1	53380452	.	A	T	.	.	MAF_USDA=4.918
NC_035082.1	53380455	.	C	G	.	.	MAF_USDA=5.882
NC_035082.1	53380534	.	G	A	.	.	MAF_INRAE=10.526
NC_035082.1	53380563	.	A	T	.	.	MAF_USDA=5.294
NC_035082.1	53380628	.	C	T	.	.	MAF_USDA=8.824
NC_035082.1	53380648	.	A	C	.	.	MAF_INRAE=29.114;MAF_USDA=45.294
NC_035082.1	53380857	.	G	A	.	.	MAF_USDA=2.083
NC_035082.1	53380914	.	G	T	.	.	MAF_USDA=14.118
NC_035082.1	53380979	.	C	T	.	.	MAF_USDA=2.083
NC_035082.1	53381056	.	C	T	.	.	MAF_INRAE=29.747;MAF_USDA=47.059
NC_035082.1	53381090	.	C	A	.	.	MAF_USDA=3.529
NC_035082.1	53381147	.	T	C	.	.	MAF_INRAE=17.089;MAF_USDA=11.176
NC_035082.1	53381151	.	G	T	.	.	MAF_USDA=2.083
NC_035082.1	53381205	.	T	C	.	.	MAF_USDA=10.417
NC_035082.1	53381260	.	T	A	.	.	MAF_INRAE=30.38;MAF_USDA=24.118
NC_035082.1	53381349	.	G	A	.	.	MAF_USDA=5.357
NC_035082.1	53381399	.	C	G	.	.	MAF_INRAE=13.291;MAF_USDA=4.706
NC_035082.1	53384891	.	C	A	.	.	MAF_USDA=7.143
NC_035082.1	53384914	.	C	T	.	.	MAF_INRAE=47.468;MAF_USDA=28.313
NC_035082.1	53384941	.	G	A	.	.	MAF_USDA=10.417
NC_035082.1	53385008	.	G	A	.	.	MAF_USDA=9.016
NC_035082.1	53385082	.	C	A	.	.	MAF_USDA=1.176
NC_035082.1	53385087	.	A	C	.	.	MAF_USDA=7.647
NC_035082.1	53385096	.	T	A	.	.	MAF_USDA=2.353
NC_035082.1	53385118	.	A	T	.	.	MAF_USDA=13.529
NC_035082.1	53385127	.	A	T	.	.	MAF_INRAE=10.526
NC_035082.1	53385174	.	G	T	.	.	MAF_USDA=8.235
NC_035082.1	53385254	.	T	G	.	.	MAF_USDA=21.765
NC_035082.1	53385310	.	G	T	.	.	MAF_USDA=3.529
NC_035082.1	53385325	.	A	C	.	.	MAF_USDA=1.176
NC_035082.1	53385326	.	A	C	.	.	MAF_USDA=4.167
NC_035082.1	53385349	.	C	A	.	.	MAF_INRAE=5.696;MAF_USDA=6.471
NC_035082.1	53385355	.	A	G	.	.	MAF_INRAE=29.747;MAF_USDA=24.706
NC_035082.1	53385400	.	T	C	.	.	MAF_INRAE=29.747;MAF_USDA=46.471
NC_035082.1	53385448	.	T	G	.	.	MAF_USDA=14.118
NC_035082.1	53385503	.	T	A	.	.	MAF_USDA=5.738
NC_035082.1	53385536	.	A	G	.	.	MAF_USDA=8.235
NC_035082.1	53385582	.	G	A	.	.	MAF_USDA=1.639
NC_035082.1	53385608	.	T	C	.	.	MAF_USDA=7.059
NC_035082.1	53385612	.	A	C	.	.	MAF_INRAE=29.114;MAF_USDA=24.118
NC_035082.1	53385765	.	A	T	.	.	MAF_USDA=7.059
NC_035082.1	53386077	.	C	A	.	.	MAF_INRAE=10.0
NC_035082.1	53386174	.	T	A	.	.	MAF_INRAE=21.519;MAF_USDA=32.941
NC_035082.1	53386192	.	G	T	.	.	MAF_INRAE=10.833;MAF_USDA=16.471
NC_035082.1	53386240	.	C	A	.	.	MAF_INRAE=27.215;MAF_USDA=13.529
NC_035082.1	53386243	.	T	C	.	.	MAF_INRAE=37.342;MAF_USDA=38.235
NC_035082.1	53386254	.	G	T	.	.	MAF_USDA=1.639
NC_035082.1	53386266	.	T	A	.	.	MAF_USDA=2.353
NC_035082.1	53386331	.	G	A	.	.	MAF_USDA=7.647
NC_035082.1	53386380	.	A	G	.	.	MAF_INRAE=15.789;MAF_USDA=33.333
NC_035082.1	53386422	.	T	C	.	.	MAF_USDA=5.738
NC_035082.1	53386440	.	T	G	.	.	MAF_INRAE=10.833;MAF_USDA=4.706
NC_035082.1	53386484	.	A	G	.	.	MAF_INRAE=10.833;MAF_USDA=16.471
NC_035082.1	53386490	.	G	A	.	.	MAF_INRAE=10.833;MAF_USDA=25.882
NC_035082.1	53386502	.	G	T	.	.	MAF_USDA=8.235
NC_035082.1	53386575	.	G	T	.	.	MAF_INRAE=5.063;MAF_USDA=13.529
NC_035082.1	53386578	.	T	C	.	.	MAF_USDA=3.529
NC_035082.1	53386592	.	T	A	.	.	MAF_USDA=7.647
NC_035082.1	53386645	.	G	T	.	.	MAF_INRAE=9.167;MAF_USDA=14.118
NC_035082.1	53386647	.	C	A	.	.	MAF_USDA=2.941
NC_035082.1	53386703	.	T	C	.	.	MAF_INRAE=30.38;MAF_USDA=37.5
NC_035082.1	53386777	.	A	G	.	.	MAF_INRAE=6.667;MAF_USDA=17.213
NC_035082.1	53386799	.	G	A	.	.	MAF_INRAE=10.526;MAF_USDA=3.279
NC_035082.1	53386807	.	G	A	.	.	MAF_USDA=7.647
NC_035082.1	53386896	.	C	A	.	.	MAF_USDA=6.471
NC_035082.1	53386907	.	C	T	.	.	MAF_USDA=7.377
NC_035082.1	53386914	.	C	A	.	.	MAF_USDA=7.059
NC_035082.1	53386942	.	G	T	.	.	MAF_INRAE=10.526;MAF_USDA=7.647
NC_035082.1	53386956	.	G	T	.	.	MAF_USDA=1.639
NC_035082.1	53387009	.	C	T	.	.	MAF_INRAE=10.0;MAF_USDA=4.098
NC_035082.1	53387048	.	C	G	.	.	MAF_INRAE=10.0;MAF_USDA=16.471
NC_035082.1	53387089	.	T	C	.	.	MAF_INRAE=8.333;MAF_USDA=15.294
NC_035082.1	53387118	.	G	A	.	.	MAF_USDA=14.118
NC_035082.1	53387124	.	G	A	.	.	MAF_INRAE=6.667;MAF_USDA=14.118
NC_035082.1	53387173	.	T	A	.	.	MAF_USDA=6.25
NC_035082.1	53387194	.	C	T	.	.	MAF_INRAE=5.063;MAF_USDA=7.377
NC_035082.1	53387234	.	A	C	.	.	MAF_INRAE=10.833;MAF_USDA=16.471
NC_035082.1	53387247	.	G	T	.	.	MAF_INRAE=10.833;MAF_USDA=15.882
NC_035082.1	53387248	.	T	G	.	.	MAF_INRAE=10.833;MAF_USDA=15.882
NC_035082.1	53387333	.	G	A	.	.	MAF_INRAE=10.833;MAF_USDA=15.882
NC_035082.1	53387355	.	T	A	.	.	MAF_USDA=4.167
NC_035082.1	53387367	.	A	C	.	.	MAF_INRAE=10.833;MAF_USDA=17.059
NC_035082.1	53387377	.	C	T	.	.	MAF_INRAE=10.833;MAF_USDA=6.25
NC_035082.1	53387424	.	G	A	.	.	MAF_INRAE=29.114;MAF_USDA=25.0
NC_035082.1	53387441	.	A	G	.	.	MAF_INRAE=10.833;MAF_USDA=15.882
NC_035082.1	53387481	.	T	A	.	.	MAF_USDA=1.765
NC_035082.1	53387508	.	A	C	.	.	MAF_INRAE=37.975;MAF_USDA=38.824
NC_035082.1	53387606	.	G	T	.	.	MAF_INRAE=41.667;MAF_USDA=37.647
NC_035082.1	53387639	.	A	C	.	.	MAF_USDA=15.574
NC_035082.1	53387680	.	A	G	.	.	MAF_INRAE=2.5;MAF_USDA=18.033
NC_035082.1	53387691	.	G	T	.	.	MAF_INRAE=12.5;MAF_USDA=5.294
NC_035082.1	53387703	.	C	A	.	.	MAF_INRAE=2.5;MAF_USDA=19.672
NC_035082.1	53387722	.	C	T	.	.	MAF_INRAE=4.167;MAF_USDA=19.672
NC_035082.1	53387725	.	T	C	.	.	MAF_INRAE=4.167;MAF_USDA=19.672
NC_035082.1	53387742	.	T	C	.	.	MAF_INRAE=2.5;MAF_USDA=18.033
NC_035082.1	53387759	.	C	G	.	.	MAF_INRAE=2.5;MAF_USDA=15.574
NC_035082.1	53387761	.	G	A	.	.	MAF_INRAE=2.5;MAF_USDA=14.754
NC_035082.1	53387778	.	A	T	.	.	MAF_INRAE=1.667;MAF_USDA=10.656
NC_035082.1	53387780	.	T	C	.	.	MAF_INRAE=44.167;MAF_USDA=39.412
NC_035082.1	53387785	.	A	C	.	.	MAF_INRAE=1.667;MAF_USDA=13.115
NC_035082.1	53387791	.	A	C	.	.	MAF_USDA=2.083
NC_035082.1	53387793	.	T	C	.	.	MAF_INRAE=2.5;MAF_USDA=10.656
NC_035082.1	53387800	.	A	G	.	.	MAF_USDA=1.639
NC_035082.1	53387842	.	T	A	.	.	MAF_INRAE=1.667;MAF_USDA=11.475
NC_035082.1	53387853	.	G	T	.	.	MAF_INRAE=1.667;MAF_USDA=13.115
NC_035082.1	53387861	.	G	T	.	.	MAF_INRAE=1.667;MAF_USDA=10.656
NC_035082.1	53387863	.	A	T	.	.	MAF_INRAE=1.667;MAF_USDA=7.377
NC_035082.1	53387870	.	G	C	.	.	MAF_USDA=7.059
NC_035082.1	53387880	.	C	T	.	.	MAF_INRAE=1.667
NC_035082.1	53387936	.	T	C	.	.	MAF_USDA=6.557
NC_035082.1	53388085	.	C	G	.	.	MAF_INRAE=10.526
NC_035082.1	53388138	.	A	T	.	.	MAF_INRAE=37.342;MAF_USDA=39.412
NC_035082.1	53388247	.	T	G	.	.	MAF_USDA=7.377
NC_035082.1	53388306	.	G	T	.	.	MAF_USDA=10.0
NC_035082.1	53388317	.	G	A	.	.	MAF_USDA=6.557
NC_035082.1	53388362	.	C	G	.	.	MAF_USDA=10.0
NC_035082.1	53388367	.	C	A	.	.	MAF_USDA=4.098
NC_035082.1	53388503	.	A	C	.	.	MAF_INRAE=10.526;MAF_USDA=2.459
NC_035082.1	53388709	.	C	T	.	.	MAF_USDA=7.059
NC_035082.1	53388722	.	G	A	.	.	MAF_USDA=2.353
NC_035082.1	53388863	.	G	A	.	.	MAF_INRAE=35.443;MAF_USDA=48.235
NC_035082.1	53388888	.	G	A	.	.	MAF_USDA=1.639
NC_035082.1	53388968	.	G	A	.	.	MAF_INRAE=37.342;MAF_USDA=29.167
NC_035082.1	53388970	.	C	T	.	.	MAF_INRAE=27.215;MAF_USDA=37.5
NC_035082.1	53388987	.	G	T	.	.	MAF_USDA=1.639
NC_035082.1	53389047	.	C	A	.	.	MAF_USDA=2.459
NC_035082.1	53389086	.	A	G	.	.	MAF_USDA=2.459
NC_035082.1	53389092	.	C	T	.	.	MAF_INRAE=5.063;MAF_USDA=28.824
NC_035082.1	53389127	.	G	A	.	.	MAF_USDA=5.882
NC_035082.1	53389139	.	C	T	.	.	MAF_INRAE=36.709;MAF_USDA=39.412
NC_035082.1	53389373	.	T	A	.	.	MAF_USDA=7.627
NC_035082.1	53389424	.	A	T	.	.	MAF_USDA=11.176
NC_035082.1	53389425	.	T	C	.	.	MAF_INRAE=37.342;MAF_USDA=40.0
NC_035082.1	53389439	.	A	G	.	.	MAF_INRAE=44.167;MAF_USDA=42.941
NC_035082.1	53389471	.	A	G	.	.	MAF_INRAE=42.5;MAF_USDA=43.529
NC_035082.1	53389474	.	G	T	.	.	MAF_USDA=1.639
NC_035082.1	53389475	.	A	G	.	.	MAF_INRAE=2.5;MAF_USDA=10.0
NC_035082.1	53389594	.	C	T	.	.	MAF_USDA=1.667
NC_035082.1	53389666	.	G	A	.	.	MAF_INRAE=10.833;MAF_USDA=3.529
NC_035082.1	53389668	.	T	C	.	.	MAF_INRAE=37.342;MAF_USDA=39.412
NC_035082.1	53389698	.	C	T	.	.	MAF_INRAE=37.975;MAF_USDA=42.353
NC_035082.1	53389740	.	G	A	.	.	MAF_USDA=8.235
NC_035082.1	53389821	.	G	C	.	.	MAF_USDA=5.833
NC_035082.1	53389888	.	A	G	.	.	MAF_INRAE=5.0
NC_035082.1	53390047	.	C	T	.	.	MAF_USDA=2.459
NC_035082.1	53390103	.	T	G	.	.	MAF_INRAE=5.0;MAF_USDA=2.941
NC_035082.1	53390111	.	G	A	.	.	MAF_USDA=2.941
NC_035082.1	53390362	.	T	G	.	.	MAF_INRAE=37.975;MAF_USDA=43.529
NC_035082.1	53390449	.	T	C	.	.	MAF_USDA=3.333
NC_035082.1	53390468	.	C	G	.	.	MAF_INRAE=10.526
NC_035082.1	53390475	.	G	T	.	.	MAF_INRAE=5.696;MAF_USDA=6.557
NC_035082.1	53390525	.	G	T	.	.	MAF_USDA=2.941
NC_035082.1	53390532	.	A	G	.	.	MAF_USDA=5.294
NC_035082.1	53390614	.	T	C	.	.	MAF_USDA=9.412
NC_035082.1	53390791	.	A	T	.	.	MAF_USDA=7.377
NC_035082.1	53390833	.	A	C	.	.	MAF_INRAE=37.975;MAF_USDA=45.238
NC_035082.1	53390847	.	A	T	.	.	MAF_INRAE=5.063;MAF_USDA=5.738
NC_035082.1	53390872	.	C	T	.	.	MAF_USDA=5.738
NC_035082.1	53390873	.	C	T	.	.	MAF_USDA=1.765
NC_035082.1	53390989	.	C	T	.	.	MAF_INRAE=5.0
NC_035082.1	53391005	.	T	C	.	.	MAF_INRAE=37.975;MAF_USDA=47.024
NC_035082.1	53391050	.	G	C	.	.	MAF_INRAE=37.975;MAF_USDA=44.118
NC_035082.1	53391051	.	A	C	.	.	MAF_INRAE=45.0;MAF_USDA=45.294
NC_035082.1	53391093	.	G	A	.	.	MAF_INRAE=10.0;MAF_USDA=3.279
NC_035082.1	53391202	.	T	G	.	.	MAF_USDA=6.471
NC_035082.1	53391225	.	T	A	.	.	MAF_INRAE=5.696;MAF_USDA=10.0
NC_035082.1	53391424	.	G	T	.	.	MAF_USDA=5.882
NC_035082.1	53391476	.	A	G	.	.	MAF_USDA=5.882
NC_035082.1	53391497	.	C	A	.	.	MAF_USDA=5.882
NC_035082.1	53391499	.	C	A	.	.	MAF_USDA=5.882
NC_035082.1	53391503	.	A	T	.	.	MAF_USDA=6.471
NC_035082.1	53391514	.	C	T	.	.	MAF_INRAE=40.0
NC_035082.1	53391518	.	C	T	.	.	MAF_INRAE=18.333
NC_035082.1	53391589	.	C	A	.	.	MAF_INRAE=37.342;MAF_USDA=39.412
NC_035082.1	53391818	.	T	A	.	.	MAF_USDA=5.0
NC_035082.1	53391864	.	G	T	.	.	MAF_INRAE=19.167;MAF_USDA=2.459
NC_035082.1	53391915	.	G	T	.	.	MAF_USDA=2.941
NC_035082.1	53391990	.	C	A	.	.	MAF_INRAE=10.833;MAF_USDA=4.118
NC_035082.1	53392011	.	A	T	.	.	MAF_INRAE=37.975;MAF_USDA=42.941
NC_035082.1	53392014	.	A	G	.	.	MAF_USDA=7.377
NC_035082.1	53392134	.	A	G	.	.	MAF_INRAE=29.747;MAF_USDA=39.412
NC_035082.1	53392164	.	C	T	.	.	MAF_INRAE=5.063;MAF_USDA=7.377
NC_035082.1	53392199	.	T	C	.	.	MAF_INRAE=5.063;MAF_USDA=14.583
NC_035082.1	53392228	.	T	C	.	.	MAF_INRAE=37.342;MAF_USDA=44.118
NC_035082.1	53392331	.	A	G	.	.	MAF_USDA=4.118
NC_035082.1	53392354	.	A	G	.	.	MAF_USDA=5.882
NC_035082.1	53392383	.	G	T	.	.	MAF_USDA=2.083
NC_035082.1	53392447	.	C	T	.	.	MAF_USDA=5.882
NC_035082.1	53392453	.	A	G	.	.	MAF_INRAE=10.526
NC_035082.1	53392459	.	C	A	.	.	MAF_USDA=44.706
NC_035082.1	53392460	.	T	G	.	.	MAF_USDA=44.118
NC_035082.1	53392461	.	T	C	.	.	MAF_USDA=44.706
NC_035082.1	53392466	.	T	G	.	.	MAF_USDA=2.083
NC_035082.1	53392470	.	A	G	.	.	MAF_INRAE=37.975;MAF_USDA=39.412
NC_035082.1	53392473	.	C	T	.	.	MAF_USDA=5.882
NC_035082.1	53392481	.	T	G	.	.	MAF_USDA=1.639
NC_035082.1	53392494	.	G	A	.	.	MAF_USDA=5.357
NC_035082.1	53392540	.	A	C	.	.	MAF_INRAE=44.167;MAF_USDA=44.706
NC_035082.1	53392584	.	A	C	.	.	MAF_USDA=6.024
NC_035082.1	53392624	.	C	T	.	.	MAF_USDA=5.422
NC_035082.1	53392628	.	G	A	.	.	MAF_USDA=4.167
NC_035082.1	53393436	.	T	G	.	.	MAF_USDA=12.5
NC_035082.1	53393480	.	T	G	.	.	MAF_USDA=6.557
NC_035082.1	53393609	.	C	A	.	.	MAF_USDA=6.471
NC_035082.1	53393634	.	G	C	.	.	MAF_INRAE=10.526;MAF_USDA=3.279
NC_035082.1	53393687	.	A	G	.	.	MAF_USDA=6.627
NC_035082.1	53393709	.	G	T	.	.	MAF_USDA=2.381
NC_035082.1	53393759	.	T	C	.	.	MAF_USDA=6.471
NC_035082.1	53393803	.	C	A	.	.	MAF_USDA=5.882
NC_035082.1	53393804	.	A	C	.	.	MAF_USDA=5.882
NC_035082.1	53393833	.	C	T	.	.	MAF_USDA=13.529
NC_035082.1	53393887	.	T	A	.	.	MAF_USDA=5.882
NC_035082.1	53393898	.	T	G	.	.	MAF_USDA=5.952
NC_035082.1	53393911	.	T	A	.	.	MAF_USDA=13.095
NC_035082.1	53393925	.	C	T	.	.	MAF_USDA=7.143
NC_035082.1	53393938	.	G	T	.	.	MAF_USDA=7.143
NC_035082.1	53394007	.	C	T	.	.	MAF_USDA=6.471
NC_035082.1	53394028	.	G	T	.	.	MAF_USDA=6.471
NC_035082.1	53394089	.	T	C	.	.	MAF_INRAE=5.696;MAF_USDA=6.557
NC_035082.1	53394119	.	A	G	.	.	MAF_USDA=5.882
NC_035082.1	53394178	.	G	A	.	.	MAF_USDA=9.412
NC_035082.1	53394234	.	T	A	.	.	MAF_USDA=6.557
NC_035082.1	53394242	.	G	A	.	.	MAF_USDA=1.639
NC_035082.1	53394409	.	A	G	.	.	MAF_USDA=10.0
NC_035082.1	53394410	.	C	T	.	.	MAF_USDA=2.941
NC_035082.1	53394416	.	T	A	.	.	MAF_USDA=5.738
NC_035082.1	53394417	.	C	T	.	.	MAF_USDA=5.738
NC_035082.1	53394427	.	G	C	.	.	MAF_USDA=6.471
NC_035082.1	53394456	.	G	T	.	.	MAF_USDA=6.557
NC_035082.1	53394548	.	A	G	.	.	MAF_USDA=4.237
NC_035082.1	53394550	.	C	G	.	.	MAF_USDA=6.024
NC_035082.1	53394580	.	T	A	.	.	MAF_USDA=6.024
NC_035082.1	53394581	.	G	A	.	.	MAF_USDA=6.627
NC_035082.1	53394586	.	T	C	.	.	MAF_INRAE=15.789;MAF_USDA=7.627
NC_035082.1	53394590	.	A	G	.	.	MAF_USDA=6.024
NC_035082.1	53394656	.	TA	TT	.	.	MAF_USDA=10.417
NC_035082.1	53394689	.	C	A	.	.	MAF_INRAE=5.263;MAF_USDA=29.518
NC_035082.1	53394713	.	A	G	.	.	MAF_USDA=5.932
NC_035082.1	53394741	.	C	T	.	.	MAF_USDA=7.627
NC_035082.1	53394753	.	T	G	.	.	MAF_USDA=10.241
NC_035082.1	53394774	.	G	A	.	.	MAF_USDA=6.78
NC_035082.1	53394794	.	C	T	.	.	MAF_USDA=6.627
NC_035082.1	53394845	.	A	G	.	.	MAF_USDA=2.083
NC_035082.1	53394856	.	C	T	.	.	MAF_USDA=16.867
NC_035082.1	53394864	.	T	C	.	.	MAF_USDA=8.475
NC_035082.1	53394872	.	T	C	.	.	MAF_USDA=7.627
NC_035082.1	53394928	.	A	G	.	.	MAF_USDA=22.289
NC_035082.1	53394941	.	A	C	.	.	MAF_USDA=6.024
NC_035082.1	53394949	.	T	A	.	.	MAF_USDA=6.098
NC_035082.1	53395019	.	G	A	.	.	MAF_USDA=6.024
NC_035082.1	53395039	.	G	T	.	.	MAF_INRAE=5.263;MAF_USDA=27.711
NC_035082.1	53395163	.	C	T	.	.	MAF_USDA=6.024
NC_035082.1	53395198	.	C	T	.	.	MAF_USDA=2.083
NC_035082.1	53395218	.	C	T	.	.	MAF_USDA=7.229
NC_035082.1	53395235	.	C	G	.	.	MAF_USDA=7.831
NC_035082.1	53395239	.	A	T	.	.	MAF_USDA=7.831
NC_035082.1	53395241	.	C	T	.	.	MAF_USDA=7.229
NC_035082.1	53395242	.	C	T	.	.	MAF_USDA=6.024
NC_035082.1	53395248	.	C	T	.	.	MAF_USDA=7.831
NC_035082.1	53395251	.	C	T	.	.	MAF_USDA=7.831
NC_035082.1	53395271	.	G	A	.	.	MAF_USDA=6.024
NC_035082.1	53395280	.	A	G	.	.	MAF_USDA=8.475
NC_035082.1	53395335	.	C	T	.	.	MAF_USDA=6.024
NC_035082.1	53395343	.	T	C	.	.	MAF_USDA=6.024
NC_035082.1	53395348	.	G	A	.	.	MAF_USDA=1.695
NC_035082.1	53395357	.	G	A	.	.	MAF_INRAE=5.263;MAF_USDA=6.78
NC_035082.1	53395415	.	C	A	.	.	MAF_USDA=1.695
NC_035082.1	53395473	.	T	C	.	.	MAF_USDA=7.229
NC_035082.1	53395515	.	T	A	.	.	MAF_USDA=2.41
NC_035082.1	53395594	.	G	A	.	.	MAF_INRAE=10.833
NC_035082.1	53395653	.	T	A	.	.	MAF_USDA=13.855
NC_035082.1	53395656	.	T	G	.	.	MAF_USDA=7.831
NC_035082.1	53395659	.	A	T	.	.	MAF_INRAE=5.263;MAF_USDA=13.855
NC_035082.1	53395706	.	C	A	.	.	MAF_USDA=6.667
NC_035082.1	53395760	.	T	A	.	.	MAF_INRAE=42.105;MAF_USDA=39.881
NC_035082.1	53395761	.	A	C	.	.	MAF_INRAE=10.526;MAF_USDA=7.738
NC_035082.1	53395763	.	A	C	.	.	MAF_USDA=6.667
NC_035082.1	53395786	.	A	T	.	.	MAF_USDA=20.833
NC_035082.1	53395824	.	C	A	.	.	MAF_USDA=13.253
NC_035082.1	53395859	.	G	T	.	.	MAF_USDA=2.083
NC_035082.1	53395973	.	A	T	.	.	MAF_USDA=13.855
NC_035082.1	53395979	.	G	A	.	.	MAF_USDA=13.855
NC_035082.1	53395996	.	G	A	.	.	MAF_USDA=2.542
NC_035082.1	53396047	.	A	G	.	.	MAF_USDA=13.855
NC_035082.1	53396086	.	A	C	.	.	MAF_USDA=22.289
NC_035082.1	53396301	.	G	T	.	.	MAF_USDA=2.083
NC_035082.1	53396349	.	A	T	.	.	MAF_INRAE=42.105;MAF_USDA=18.675
NC_035082.1	53396366	.	T	C	.	.	MAF_INRAE=5.263;MAF_USDA=7.627
NC_035082.1	53396414	.	A	T	.	.	MAF_USDA=13.253
NC_035082.1	53396420	.	G	A	.	.	MAF_INRAE=10.526;MAF_USDA=7.831
NC_035082.1	53396480	.	A	G	.	.	MAF_USDA=6.25
NC_035082.1	53396498	.	T	G	.	.	MAF_USDA=2.083
NC_035082.1	53396648	.	C	T	.	.	MAF_USDA=13.855
NC_035082.1	53396660	.	T	C	.	.	MAF_USDA=5.422
NC_035082.1	53396687	.	T	A	.	.	MAF_USDA=14.458
NC_035082.1	53396757	.	G	A	.	.	MAF_USDA=2.353
NC_035082.1	53396780	.	C	A	.	.	MAF_USDA=2.353
NC_035082.1	53396817	.	G	A	.	.	MAF_INRAE=10.759;MAF_USDA=48.235
NC_035082.1	53396844	.	T	A	.	.	MAF_USDA=2.353
NC_035082.1	53396920	.	G	T	.	.	MAF_USDA=1.639
NC_035082.1	53396928	.	T	G	.	.	MAF_USDA=16.667
NC_035082.1	53396966	.	C	A	.	.	MAF_USDA=1.765
NC_035082.1	53397083	.	C	A	.	.	MAF_USDA=15.294
NC_035082.1	53397088	.	T	G	.	.	MAF_INRAE=35.443;MAF_USDA=41.765
NC_035082.1	53397204	.	T	C	.	.	MAF_USDA=1.639
NC_035082.1	53397223	.	A	T	.	.	MAF_USDA=15.882
NC_035082.1	53397296	.	A	T	.	.	MAF_INRAE=40.506;MAF_USDA=18.235
NC_035082.1	53397334	.	G	A	.	.	MAF_INRAE=10.833;MAF_USDA=3.529
NC_035082.1	53397421	.	T	C	.	.	MAF_USDA=2.083
NC_035082.1	53397422	.	A	T	.	.	MAF_INRAE=5.063;MAF_USDA=7.377
NC_035082.1	53397492	.	T	C	.	.	MAF_USDA=9.412
NC_035082.1	53397604	.	T	A	.	.	MAF_INRAE=5.696
NC_035082.1	53397675	.	C	A	.	.	MAF_INRAE=10.833;MAF_USDA=4.217
NC_035082.1	53397722	.	A	C	.	.	MAF_INRAE=46.835;MAF_USDA=25.294
NC_035082.1	53397916	.	A	T	.	.	MAF_USDA=2.459
NC_035082.1	53398044	.	C	T	.	.	MAF_USDA=3.529
NC_035082.1	53398071	.	A	G	.	.	MAF_INRAE=19.167;MAF_USDA=9.016
NC_035082.1	53398165	.	G	A	.	.	MAF_USDA=2.083
NC_035082.1	53398178	.	C	T	.	.	MAF_INRAE=5.696;MAF_USDA=21.176
NC_035082.1	53398232	.	G	T	.	.	MAF_INRAE=5.833;MAF_USDA=1.765
NC_035082.1	53398235	.	G	A	.	.	MAF_USDA=2.083
NC_035082.1	53398241	.	A	T	.	.	MAF_INRAE=5.833;MAF_USDA=1.765
NC_035082.1	53398260	.	G	A	.	.	MAF_INRAE=7.595;MAF_USDA=9.016
NC_035082.1	53398362	.	G	T	.	.	MAF_INRAE=5.696;MAF_USDA=21.765
NC_035082.1	53398375	.	G	T	.	.	MAF_INRAE=27.215;MAF_USDA=14.118
NC_035082.1	53398503	.	T	A	.	.	MAF_INRAE=5.696;MAF_USDA=22.941
NC_035082.1	53398529	.	G	A	.	.	MAF_INRAE=5.0
NC_035082.1	53398547	.	A	G	.	.	MAF_INRAE=5.696;MAF_USDA=25.294
NC_035082.1	53398674	.	C	A	.	.	MAF_INRAE=5.696;MAF_USDA=25.882
NC_035082.1	53398775	.	G	T	.	.	MAF_INRAE=5.696;MAF_USDA=21.765
NC_035082.1	53398803	.	G	A	.	.	MAF_USDA=4.098
NC_035082.1	53398947	.	A	G	.	.	MAF_INRAE=5.696;MAF_USDA=26.471
NC_035082.1	53398957	.	C	G	.	.	MAF_INRAE=5.696;MAF_USDA=23.529
NC_035082.1	53398975	.	C	T	.	.	MAF_INRAE=5.833
NC_035082.1	53398980	.	A	G	.	.	MAF_INRAE=5.696;MAF_USDA=20.0
NC_035082.1	53398993	.	A	G	.	.	MAF_INRAE=5.696;MAF_USDA=26.471
NC_035082.1	53399000	.	A	T	.	.	MAF_USDA=4.098
NC_035082.1	53399010	.	C	G	.	.	MAF_INRAE=19.167
NC_035082.1	53399011	.	G	A	.	.	MAF_USDA=2.459
NC_035082.1	53399017	.	G	T	.	.	MAF_USDA=3.529
NC_035082.1	53399062	.	C	T	.	.	MAF_USDA=4.918
NC_035082.1	53399099	.	C	T	.	.	MAF_USDA=1.639
NC_035082.1	53399123	.	T	A	.	.	MAF_INRAE=5.696;MAF_USDA=25.294
NC_035082.1	53399141	.	C	G	.	.	MAF_USDA=2.083
NC_035082.1	53399159	.	C	T	.	.	MAF_USDA=5.294
NC_035082.1	53399213	.	C	A	.	.	MAF_INRAE=5.696;MAF_USDA=8.333
NC_035082.1	53399249	.	T	A	.	.	MAF_USDA=2.083
NC_035082.1	53399250	.	G	C	.	.	MAF_USDA=2.083
NC_035082.1	53399257	.	G	A	.	.	MAF_INRAE=25.0;MAF_USDA=11.176
NC_035082.1	53399277	.	C	A	.	.	MAF_INRAE=5.696;MAF_USDA=22.353
NC_035082.1	53399324	.	C	T	.	.	MAF_USDA=4.167
NC_035082.1	53399374	.	G	T	.	.	MAF_INRAE=7.595;MAF_USDA=9.016
NC_035082.1	53399491	.	C	A	.	.	MAF_USDA=1.639
NC_035082.1	53399521	.	G	C	.	.	MAF_INRAE=5.696;MAF_USDA=24.118
NC_035082.1	53399538	.	T	C	.	.	MAF_INRAE=5.696;MAF_USDA=24.118
NC_035082.1	53399545	.	A	G	.	.	MAF_USDA=4.098
NC_035082.1	53399757	.	C	G	.	.	MAF_USDA=4.098
NC_035082.1	53399797	.	C	T	.	.	MAF_INRAE=34.177;MAF_USDA=38.235
NC_035082.1	53399835	.	C	A	.	.	MAF_USDA=4.098
NC_035082.1	53400024	.	TAAAA	TAAAT	.	.	MAF_USDA=13.043
NC_035082.1	53400033	.	A	C	.	.	MAF_INRAE=2.5
NC_035082.1	53400147	.	A	C	.	.	MAF_USDA=3.571
NC_035082.1	53400164	.	C	T	.	.	MAF_USDA=8.333
NC_035082.1	53400166	.	T	G	.	.	MAF_USDA=8.333
NC_035082.1	53400220	.	G	A	.	.	MAF_INRAE=10.0;MAF_USDA=6.548
NC_035082.1	53400251	.	T	C	.	.	MAF_USDA=1.639
NC_035082.1	53400284	.	A	T	.	.	MAF_USDA=1.639
NC_035082.1	53400303	.	A	C	.	.	MAF_INRAE=10.526
NC_035082.1	53400438	.	GTTTTTTA	GTTTTTTT	.	.	MAF_USDA=21.739
NC_035082.1	53400485	.	G	A	.	.	MAF_USDA=2.459
NC_035082.1	53400486	.	G	T	.	.	MAF_USDA=3.279
NC_035082.1	53400498	.	C	T	.	.	MAF_INRAE=5.696;MAF_USDA=19.412
NC_035082.1	53400536	.	C	T	.	.	MAF_USDA=5.738
NC_035082.1	53400548	.	C	G	.	.	MAF_INRAE=5.696;MAF_USDA=25.294
NC_035082.1	53400643	.	C	T	.	.	MAF_INRAE=5.696;MAF_USDA=19.412
NC_035082.1	53400648	.	G	T	.	.	MAF_INRAE=5.696;MAF_USDA=19.412
NC_035082.1	53400666	.	G	C	.	.	MAF_INRAE=5.696;MAF_USDA=25.882
NC_035082.1	53400696	.	G	C	.	.	MAF_USDA=2.459
NC_035082.1	53401662	.	G	T	.	.	MAF_USDA=1.667
NC_035082.1	53401746	.	G	T	.	.	MAF_INRAE=5.833;MAF_USDA=1.639
NC_035082.1	53401880	.	T	A	.	.	MAF_USDA=2.459
NC_035082.1	53401974	.	T	C	.	.	MAF_INRAE=27.215;MAF_USDA=13.529
NC_035082.1	53401990	.	C	A	.	.	MAF_INRAE=5.0
NC_035082.1	53402005	.	G	T	.	.	MAF_INRAE=5.696;MAF_USDA=17.647
NC_035082.1	53402071	.	T	A	.	.	MAF_INRAE=10.526;MAF_USDA=4.098
NC_035082.1	53402074	.	A	G	.	.	MAF_USDA=1.639
NC_035082.1	53402103	.	C	T	.	.	MAF_USDA=2.459
NC_035082.1	53402133	.	G	A	.	.	MAF_USDA=4.098
NC_035082.1	53402153	.	T	C	.	.	MAF_INRAE=10.526;MAF_USDA=1.639
NC_035082.1	53402352	.	C	A	.	.	MAF_INRAE=5.696;MAF_USDA=25.882
NC_035082.1	53402420	.	G	A	.	.	MAF_USDA=3.279
NC_035082.1	53402431	.	C	A	.	.	MAF_USDA=1.639
NC_035082.1	53402488	.	G	C	.	.	MAF_USDA=3.529
NC_035082.1	53402548	.	T	C	.	.	MAF_INRAE=20.886;MAF_USDA=27.059
NC_035082.1	53402638	.	T	C	.	.	MAF_USDA=1.639
NC_035082.1	53402730	.	A	G	.	.	MAF_INRAE=19.167;MAF_USDA=3.279
NC_035082.1	53402753	.	A	C	.	.	MAF_USDA=2.459
NC_035082.1	53402774	.	G	A	.	.	MAF_USDA=2.976
NC_035082.1	53402792	.	G	A	.	.	MAF_INRAE=18.987;MAF_USDA=13.095
NC_035082.1	53402812	.	G	A	.	.	MAF_INRAE=9.167;MAF_USDA=4.706
NC_035082.1	53402819	.	A	G	.	.	MAF_USDA=2.459
NC_035082.1	53402874	.	C	G	.	.	MAF_USDA=1.765
NC_035082.1	53402908	.	C	A	.	.	MAF_USDA=2.459
NC_035082.1	53402933	.	G	T	.	.	MAF_USDA=23.529
NC_035082.1	53402969	.	A	C	.	.	MAF_INRAE=2.5;MAF_USDA=12.5
NC_035082.1	53402980	.	G	C	.	.	MAF_USDA=2.353
NC_035082.1	53403099	.	T	A	.	.	MAF_USDA=17.647
NC_035082.1	53403109	.	T	C	.	.	MAF_USDA=22.941
NC_035082.1	53403110	.	G	C	.	.	MAF_USDA=22.353
NC_035082.1	53403167	.	A	C	.	.	MAF_USDA=1.639
NC_035082.1	53403168	.	A	T	.	.	MAF_USDA=1.639
NC_035082.1	53403287	.	T	C	.	.	MAF_USDA=18.824
NC_035082.1	53403332	.	A	G	.	.	MAF_USDA=18.235
NC_035082.1	53403341	.	A	C	.	.	MAF_INRAE=5.063;MAF_USDA=18.235
NC_035082.1	53403378	.	A	G	.	.	MAF_USDA=4.918
NC_035082.1	53403393	.	G	T	.	.	MAF_USDA=2.459
NC_035082.1	53403397	.	G	A	.	.	MAF_USDA=1.639
NC_035082.1	53403403	.	A	T	.	.	MAF_USDA=4.918
NC_035082.1	53403407	.	C	T	.	.	MAF_INRAE=5.0;MAF_USDA=4.118
NC_035082.1	53403418	.	G	A	.	.	MAF_USDA=4.098
NC_035082.1	53403471	.	G	A	.	.	MAF_USDA=8.333
NC_035082.1	53403473	.	C	G	.	.	MAF_USDA=8.333
NC_035082.1	53403474	.	C	G	.	.	MAF_USDA=8.333
NC_035082.1	53403550	.	G	A	.	.	MAF_USDA=2.353
NC_035082.1	53403556	.	A	G	.	.	MAF_INRAE=12.5
NC_035082.1	53403602	.	C	A	.	.	MAF_USDA=21.765
NC_035082.1	53403694	.	C	T	.	.	MAF_USDA=3.279
NC_035082.1	53403735	.	T	G	.	.	MAF_INRAE=5.696;MAF_USDA=20.588
NC_035082.1	53403747	.	G	A	.	.	MAF_INRAE=5.0
NC_035082.1	53403776	.	G	T	.	.	MAF_USDA=8.333
NC_035082.1	53404127	.	A	C	.	.	MAF_USDA=4.167
NC_035082.1	53404263	.	A	G	.	.	MAF_INRAE=10.526
NC_035082.1	53404301	.	T	C	.	.	MAF_USDA=15.294
NC_035082.1	53404369	.	T	A	.	.	MAF_INRAE=10.526
NC_035082.1	53404370	.	A	T	.	.	MAF_INRAE=10.526;MAF_USDA=5.0
NC_035082.1	53404372	.	A	T	.	.	MAF_USDA=1.639
NC_035082.1	53404376	.	A	G	.	.	MAF_INRAE=31.579;MAF_USDA=41.765
NC_035082.1	53404402	.	C	T	.	.	MAF_INRAE=10.526;MAF_USDA=1.639
NC_035082.1	53404592	.	C	T	.	.	MAF_USDA=8.333
NC_035082.1	53404603	.	A	G	.	.	MAF_INRAE=7.5
NC_035082.1	53405002	.	G	A	.	.	MAF_USDA=17.262
NC_035082.1	53405170	.	T	G	.	.	MAF_INRAE=18.354;MAF_USDA=33.529
NC_035082.1	53405178	.	C	G	.	.	MAF_USDA=10.0
NC_035082.1	53405191	.	A	G	.	.	MAF_INRAE=18.354;MAF_USDA=32.941
NC_035082.1	53405206	.	C	T	.	.	MAF_USDA=4.706
NC_035082.1	53405218	.	T	C	.	.	MAF_USDA=4.098
NC_035082.1	53405433	.	G	A	.	.	MAF_USDA=2.083
NC_035082.1	53405682	.	C	A	.	.	MAF_INRAE=24.684;MAF_USDA=31.765
NC_035082.1	53405851	.	C	A	.	.	MAF_USDA=2.083
NC_035082.1	53405950	.	G	A	.	.	MAF_INRAE=10.759;MAF_USDA=29.412
NC_035082.1	53405961	.	A	C	.	.	MAF_USDA=2.459
NC_035082.1	53405972	.	C	T	.	.	MAF_USDA=2.083
NC_035082.1	53405980	.	T	A	.	.	MAF_USDA=2.459
NC_035082.1	53406055	.	C	G	.	.	MAF_INRAE=10.526;MAF_USDA=2.459
NC_035082.1	53406061	.	G	C	.	.	MAF_INRAE=5.063;MAF_USDA=13.115
NC_035082.1	53406269	.	C	A	.	.	MAF_USDA=1.639
NC_035082.1	53406318	.	G	T	.	.	MAF_USDA=2.459
NC_035082.1	53406340	.	C	A	.	.	MAF_USDA=1.639
NC_035082.1	53406364	.	C	T	.	.	MAF_INRAE=5.696;MAF_USDA=6.557
NC_035082.1	53406403	.	C	T	.	.	MAF_USDA=1.639
NC_035082.1	53406423	.	T	C	.	.	MAF_USDA=4.118
NC_035082.1	53406538	.	T	A	.	.	MAF_INRAE=22.785;MAF_USDA=33.333
NC_035082.1	53406539	.	A	T	.	.	MAF_INRAE=5.063
NC_035082.1	53406598	.	G	A	.	.	MAF_USDA=3.279
NC_035082.1	53406605	.	C	T	.	.	MAF_INRAE=19.167;MAF_USDA=2.941
NC_035082.1	53406608	.	G	A	.	.	MAF_USDA=1.639
NC_035082.1	53406651	.	C	A	.	.	MAF_INRAE=5.696;MAF_USDA=19.412
NC_035082.1	53406653	.	A	C	.	.	MAF_INRAE=10.833;MAF_USDA=14.706
NC_035082.1	53406661	.	T	C	.	.	MAF_USDA=3.279
NC_035082.1	53406687	.	G	A	.	.	MAF_INRAE=39.241;MAF_USDA=31.765
NC_035082.1	53406704	.	A	C	.	.	MAF_INRAE=5.696;MAF_USDA=7.377
NC_035082.1	53406737	.	G	A	.	.	MAF_INRAE=39.241;MAF_USDA=32.353
NC_035082.1	53406760	.	G	T	.	.	MAF_INRAE=43.671;MAF_USDA=26.471
NC_035082.1	53406771	.	G	A	.	.	MAF_INRAE=10.526;MAF_USDA=2.459
NC_035082.1	53406791	.	G	A	.	.	MAF_INRAE=29.114;MAF_USDA=31.765
NC_035082.1	53406820	.	G	A	.	.	MAF_INRAE=29.114;MAF_USDA=31.765
NC_035082.1	53406837	.	G	T	.	.	MAF_INRAE=29.114;MAF_USDA=31.765
NC_035082.1	53406997	.	G	A	.	.	MAF_INRAE=29.747;MAF_USDA=32.941
NC_035082.1	53407011	.	A	G	.	.	MAF_USDA=2.083
NC_035082.1	53407043	.	A	C	.	.	MAF_INRAE=5.833;MAF_USDA=1.765
NC_035082.1	53407053	.	G	A	.	.	MAF_INRAE=14.557;MAF_USDA=30.0
NC_035082.1	53407111	.	A	C	.	.	MAF_USDA=2.083
NC_035082.1	53407137	.	C	T	.	.	MAF_USDA=3.279
NC_035082.1	53407143	.	G	T	.	.	MAF_INRAE=14.557;MAF_USDA=30.588
NC_035082.1	53407172	.	A	C	.	.	MAF_USDA=2.459
NC_035082.1	53407200	.	G	A	.	.	MAF_INRAE=29.114;MAF_USDA=32.353
NC_035082.1	53407325	.	G	A	.	.	MAF_INRAE=19.167;MAF_USDA=3.279
NC_035082.1	53407335	.	G	A	.	.	MAF_INRAE=5.063;MAF_USDA=13.934
NC_035082.1	53407340	.	A	T	.	.	MAF_INRAE=14.557;MAF_USDA=30.0
NC_035082.1	53407451	.	G	C	.	.	MAF_USDA=4.098
NC_035082.1	53407467	.	G	A	.	.	MAF_INRAE=36.076;MAF_USDA=35.882
NC_035082.1	53407506	.	T	A	.	.	MAF_INRAE=39.241;MAF_USDA=33.529
NC_035082.1	53407592	.	G	A	.	.	MAF_INRAE=14.557;MAF_USDA=28.235
NC_035082.1	53407613	.	G	C	.	.	MAF_INRAE=5.833;MAF_USDA=1.765
NC_035082.1	53407621	.	T	C	.	.	MAF_INRAE=14.557;MAF_USDA=28.824
NC_035082.1	53407654	.	T	A	.	.	MAF_INRAE=29.114;MAF_USDA=32.941
NC_035082.1	53407707	.	T	C	.	.	MAF_INRAE=29.114;MAF_USDA=33.529
NC_035082.1	53407785	.	C	T	.	.	MAF_INRAE=5.0
NC_035082.1	53407808	.	G	A	.	.	MAF_INRAE=39.241;MAF_USDA=32.353
NC_035082.1	53407874	.	G	C	.	.	MAF_USDA=1.639
NC_035082.1	53408021	.	T	C	.	.	MAF_INRAE=5.696;MAF_USDA=17.059
NC_035082.1	53408031	.	C	A	.	.	MAF_INRAE=10.526;MAF_USDA=16.667
NC_035082.1	53408087	.	C	T	.	.	MAF_INRAE=5.833
NC_035082.1	53408119	.	T	C	.	.	MAF_INRAE=10.833;MAF_USDA=14.118
NC_035082.1	53408231	.	G	C	.	.	MAF_USDA=2.459
NC_035082.1	53408232	.	C	T	.	.	MAF_USDA=2.459
NC_035082.1	53408425	.	G	C	.	.	MAF_USDA=5.294
NC_035082.1	53408460	.	A	G	.	.	MAF_INRAE=29.114;MAF_USDA=34.706
NC_035082.1	53408542	.	A	C	.	.	MAF_INRAE=29.114;MAF_USDA=33.529
NC_035082.1	53408548	.	T	A	.	.	MAF_INRAE=36.709;MAF_USDA=47.059
NC_035082.1	53408566	.	A	T	.	.	MAF_INRAE=5.0;MAF_USDA=1.765
NC_035082.1	53408654	.	G	C	.	.	MAF_USDA=2.459
NC_035082.1	53408897	.	C	T	.	.	MAF_INRAE=29.167;MAF_USDA=11.765
NC_035082.1	53409120	.	G	A	.	.	MAF_INRAE=5.0;MAF_USDA=1.765
NC_035082.1	53409227	.	G	A	.	.	MAF_USDA=4.098
NC_035082.1	53409481	.	C	A	.	.	MAF_INRAE=37.342;MAF_USDA=37.059
NC_035082.1	53409581	.	T	C	.	.	MAF_USDA=4.098
NC_035082.1	53409645	.	A	T	.	.	MAF_USDA=3.279
NC_035082.1	53409659	.	C	A	.	.	MAF_INRAE=10.526;MAF_USDA=5.738
NC_035082.1	53409781	.	G	T	.	.	MAF_INRAE=5.063;MAF_USDA=8.197
NC_035082.1	53409878	.	G	T	.	.	MAF_INRAE=10.526;MAF_USDA=1.639
NC_035082.1	53409928	.	A	G	.	.	MAF_INRAE=10.0
NC_035082.1	53409942	.	C	T	.	.	MAF_USDA=2.459
NC_035082.1	53409957	.	A	C	.	.	MAF_INRAE=18.333
NC_035082.1	53410074	.	G	A	.	.	MAF_USDA=3.279
NC_035082.1	53410241	.	A	T	.	.	MAF_USDA=2.353
NC_035082.1	53410512	.	C	A	.	.	MAF_USDA=1.639
NC_035082.1	53410543	.	G	C	.	.	MAF_INRAE=5.696;MAF_USDA=6.557
NC_035082.1	53410655	.	C	A	.	.	MAF_INRAE=5.263
NC_035082.1	53410662	.	T	G	.	.	MAF_USDA=2.083
NC_035082.1	53410679	.	G	A	.	.	MAF_USDA=1.639
NC_035082.1	53410904	.	G	A	.	.	MAF_USDA=3.279
NC_035082.1	53410939	.	T	G	.	.	MAF_INRAE=39.873;MAF_USDA=30.0
NC_035082.1	53410986	.	G	A	.	.	MAF_USDA=2.459
NC_035082.1	53411119	.	C	T	.	.	MAF_INRAE=4.43;MAF_USDA=11.475
NC_035082.1	53411144	.	G	A	.	.	MAF_INRAE=5.0;MAF_USDA=1.765
NC_035082.1	53411346	.	A	G	.	.	MAF_INRAE=18.354;MAF_USDA=47.647
NC_035082.1	53411390	.	G	A	.	.	MAF_USDA=3.279
NC_035082.1	53411546	.	G	T	.	.	MAF_USDA=4.098
NC_035082.1	53411557	.	T	A	.	.	MAF_INRAE=43.671;MAF_USDA=21.176
NC_035082.1	53411635	.	T	C	.	.	MAF_INRAE=32.911;MAF_USDA=41.176
NC_035082.1	53411662	.	G	T	.	.	MAF_INRAE=5.696;MAF_USDA=17.059
NC_035082.1	53411906	.	G	T	.	.	MAF_INRAE=10.526;MAF_USDA=2.459
NC_035082.1	53411981	.	A	T	.	.	MAF_USDA=4.098
NC_035082.1	53412088	.	C	A	.	.	MAF_INRAE=10.526;MAF_USDA=2.459
NC_035082.1	53412105	.	A	T	.	.	MAF_INRAE=25.316;MAF_USDA=34.706
NC_035082.1	53412215	.	G	C	.	.	MAF_INRAE=10.0;MAF_USDA=3.529
NC_035082.1	53412219	.	C	G	.	.	MAF_INRAE=10.0;MAF_USDA=2.941
NC_035082.1	53412488	.	C	G	.	.	MAF_INRAE=10.0;MAF_USDA=8.333
NC_035082.1	53412540	.	T	G	.	.	MAF_INRAE=5.0;MAF_USDA=5.294
NC_035082.1	53412714	.	C	T	.	.	MAF_INRAE=5.696;MAF_USDA=6.557
NC_035082.1	53412816	.	C	T	.	.	MAF_USDA=1.639
NC_035082.1	53412907	.	TAC	TAA	.	.	MAF_USDA=4.167
NC_035082.1	53412932	.	G	A	.	.	MAF_USDA=12.5
NC_035082.1	53413627	.	T	A	.	.	MAF_INRAE=31.579;MAF_USDA=28.824
NC_035082.1	53413646	.	C	A	.	.	MAF_INRAE=5.696;MAF_USDA=14.583
NC_035082.1	53413720	.	C	T	.	.	MAF_INRAE=5.0;MAF_USDA=1.765
NC_035082.1	53413830	.	G	A	.	.	MAF_USDA=3.279
NC_035082.1	53413835	.	T	C	.	.	MAF_USDA=5.294
NC_035082.1	53414082	.	G	A	.	.	MAF_USDA=2.459
NC_035082.1	53414088	.	G	T	.	.	MAF_INRAE=5.0;MAF_USDA=5.882
NC_035082.1	53414116	.	C	T	.	.	MAF_INRAE=20.253;MAF_USDA=13.529
NC_035082.1	53414168	.	G	C	.	.	MAF_INRAE=39.873;MAF_USDA=29.412
NC_035082.1	53414340	.	T	C	.	.	MAF_USDA=4.098
NC_035082.1	53414415	.	C	T	.	.	MAF_USDA=2.459
NC_035082.1	53414424	.	G	C	.	.	MAF_INRAE=10.526;MAF_USDA=2.459
NC_035082.1	53414432	.	T	G	.	.	MAF_USDA=2.083
NC_035082.1	53414540	.	C	T	.	.	MAF_INRAE=10.526;MAF_USDA=16.667
NC_035082.1	53414689	.	A	C	.	.	MAF_USDA=1.639
NC_035082.1	53414726	.	T	A	.	.	MAF_USDA=40.588
NC_035082.1	53414729	.	T	A	.	.	MAF_USDA=24.706
NC_035082.1	53414730	.	A	T	.	.	MAF_USDA=31.25
NC_035082.1	53414972	.	G	A	.	.	MAF_USDA=4.167
NC_035082.1	53415097	.	A	C	.	.	MAF_USDA=1.639
NC_035082.1	53415165	.	C	T	.	.	MAF_USDA=4.098
NC_035082.1	53415203	.	G	T	.	.	MAF_USDA=1.176
NC_035082.1	53415240	.	G	A	.	.	MAF_INRAE=25.316;MAF_USDA=31.176
NC_035082.1	53415318	.	G	T	.	.	MAF_INRAE=10.0;MAF_USDA=4.118
NC_035082.1	53415324	.	G	A	.	.	MAF_USDA=1.639
NC_035082.1	53415376	.	C	G	.	.	MAF_INRAE=19.62;MAF_USDA=10.0
NC_035082.1	53415407	.	A	G	.	.	MAF_USDA=3.529
NC_035082.1	53415455	.	A	C	.	.	MAF_USDA=3.279
NC_035082.1	53415461	.	G	T	.	.	MAF_INRAE=21.519;MAF_USDA=28.235
NC_035082.1	53415531	.	G	A	.	.	MAF_USDA=1.639
NC_035082.1	53415560	.	G	C	.	.	MAF_USDA=3.529
NC_035082.1	53415632	.	G	A	.	.	MAF_USDA=10.588
NC_035082.1	53415690	.	G	T	.	.	MAF_USDA=2.459
NC_035082.1	53415701	.	G	A	.	.	MAF_USDA=4.098
NC_035082.1	53415734	.	A	T	.	.	MAF_INRAE=12.658
NC_035082.1	53415735	.	A	T	.	.	MAF_INRAE=26.667
NC_035082.1	53415737	.	A	C	.	.	MAF_USDA=2.083
NC_035082.1	53415745	.	A	T	.	.	MAF_USDA=10.417
NC_035082.1	53415747	.	T	A	.	.	MAF_USDA=1.639
NC_035082.1	53415801	.	A	C	.	.	MAF_USDA=17.47
NC_035082.1	53415838	.	A	T	.	.	MAF_USDA=1.176
NC_035082.1	53415908	.	C	T	.	.	MAF_USDA=1.765
NC_035082.1	53415961	.	T	C	.	.	MAF_INRAE=9.494;MAF_USDA=9.016
NC_035082.1	53415975	.	A	G	.	.	MAF_USDA=1.176
NC_035082.1	53416200	.	C	A	.	.	MAF_USDA=4.098
NC_035082.1	53416232	.	A	G	.	.	MAF_INRAE=11.392;MAF_USDA=14.118
NC_035082.1	53416282	.	T	A	.	.	MAF_USDA=4.918
NC_035082.1	53416335	.	T	A	.	.	MAF_INRAE=10.526;MAF_USDA=1.639
NC_035082.1	53416337	.	T	G	.	.	MAF_USDA=3.279
NC_035082.1	53416342	.	G	A	.	.	MAF_USDA=2.083
NC_035082.1	53416349	.	A	C	.	.	MAF_INRAE=10.526
NC_035082.1	53416356	.	A	T	.	.	MAF_INRAE=5.0;MAF_USDA=1.639
NC_035082.1	53416373	.	A	T	.	.	MAF_INRAE=10.526
NC_035082.1	53416377	.	G	C	.	.	MAF_USDA=2.083
NC_035082.1	53416388	.	T	C	.	.	MAF_USDA=2.083
NC_035082.1	53416389	.	C	A	.	.	MAF_USDA=2.083
NC_035082.1	53416390	.	A	T	.	.	MAF_USDA=4.762
NC_035082.1	53416399	.	T	A	.	.	MAF_INRAE=10.526;MAF_USDA=1.765
NC_035082.1	53416406	.	T	C	.	.	MAF_INRAE=10.526;MAF_USDA=1.765
NC_035082.1	53416425	.	A	C	.	.	MAF_INRAE=6.329;MAF_USDA=2.353
NC_035082.1	53416473	.	G	A	.	.	MAF_INRAE=6.329;MAF_USDA=5.294
NC_035082.1	53416486	.	A	G	.	.	MAF_USDA=1.639
NC_035082.1	53416498	.	G	A	.	.	MAF_USDA=3.279
NC_035082.1	53416551	.	C	A	.	.	MAF_USDA=2.083
NC_035082.1	53416605	.	G	A	.	.	MAF_USDA=4.098
NC_035082.1	53416621	.	T	C	.	.	MAF_USDA=3.279
NC_035082.1	53416636	.	G	T	.	.	MAF_INRAE=10.127;MAF_USDA=27.059
NC_035082.1	53416753	.	G	T	.	.	MAF_USDA=3.279
NC_035082.1	53416757	.	A	T	.	.	MAF_USDA=3.279
NC_035082.1	53416800	.	G	T	.	.	MAF_INRAE=5.063;MAF_USDA=1.639
NC_035082.1	53416864	.	C	A	.	.	MAF_INRAE=5.0;MAF_USDA=2.083
NC_035082.1	53416911	.	T	G	.	.	MAF_USDA=13.529
NC_035082.1	53417071	.	C	A	.	.	MAF_USDA=9.412
NC_035082.1	53417096	.	A	T	.	.	MAF_USDA=1.176
NC_035082.1	53417201	.	G	A	.	.	MAF_USDA=2.083
NC_035082.1	53417245	.	A	C	.	.	MAF_USDA=3.529
NC_035082.1	53417321	.	C	T	.	.	MAF_USDA=2.459
NC_035082.1	53417324	.	A	T	.	.	MAF_USDA=1.639
NC_035082.1	53417338	.	T	G	.	.	MAF_INRAE=10.0;MAF_USDA=28.235
NC_035082.1	53417376	.	T	G	.	.	MAF_INRAE=5.833;MAF_USDA=21.176
NC_035082.1	53417388	.	C	A	.	.	MAF_USDA=4.098
NC_035082.1	53417435	.	T	G	.	.	MAF_USDA=4.098
NC_035082.1	53417436	.	A	T	.	.	MAF_INRAE=10.0;MAF_USDA=9.412
NC_035082.1	53417468	.	T	A	.	.	MAF_USDA=4.167
NC_035082.1	53417480	.	T	G	.	.	MAF_INRAE=10.0;MAF_USDA=28.235
NC_035082.1	53417708	.	G	A	.	.	MAF_INRAE=10.127;MAF_USDA=26.471
NC_035082.1	53417729	.	A	G	.	.	MAF_USDA=12.941
NC_035082.1	53417798	.	G	A	.	.	MAF_USDA=3.279
NC_035082.1	53418030	.	C	T	.	.	MAF_INRAE=10.0;MAF_USDA=8.824
NC_035082.1	53418085	.	A	T	.	.	MAF_USDA=12.941
NC_035082.1	53418160	.	A	G	.	.	MAF_USDA=3.333
NC_035082.1	53418186	.	A	C	.	.	MAF_INRAE=15.0;MAF_USDA=32.5
NC_035082.1	53418274	.	T	G	.	.	MAF_INRAE=14.557;MAF_USDA=30.0
NC_035082.1	53418523	.	C	G	.	.	MAF_USDA=4.098
NC_035082.1	53418541	.	G	A	.	.	MAF_USDA=5.738
NC_035082.1	53418549	.	G	A	.	.	MAF_USDA=4.098
NC_035082.1	53418552	.	G	A	.	.	MAF_USDA=4.167
NC_035082.1	53418752	.	G	A	.	.	MAF_USDA=4.098
NC_035082.1	53418765	.	G	T	.	.	MAF_USDA=10.417
NC_035082.1	53418908	.	C	T	.	.	MAF_USDA=3.279
NC_035082.1	53418999	.	G	C	.	.	MAF_USDA=4.706
NC_035082.1	53419007	.	T	C	.	.	MAF_USDA=3.529
NC_035082.1	53419185	.	G	T	.	.	MAF_INRAE=6.329;MAF_USDA=9.412
NC_035082.1	53419276	.	C	T	.	.	MAF_USDA=9.016
NC_035082.1	53419312	.	T	G	.	.	MAF_INRAE=6.329;MAF_USDA=2.353
NC_035082.1	53419668	.	T	C	.	.	MAF_INRAE=13.924;MAF_USDA=32.941
NC_035082.1	53419679	.	A	T	.	.	MAF_USDA=11.176
NC_035082.1	53419685	.	C	A	.	.	MAF_USDA=4.098
NC_035082.1	53419702	.	G	A	.	.	MAF_USDA=1.639
NC_035082.1	53419786	.	G	A	.	.	MAF_INRAE=6.329;MAF_USDA=2.941
NC_035082.1	53419787	.	C	G	.	.	MAF_USDA=2.459
NC_035082.1	53419871	.	T	C	.	.	MAF_INRAE=14.557;MAF_USDA=34.706
NC_035082.1	53420391	.	C	T	.	.	MAF_INRAE=5.833;MAF_USDA=18.824
NC_035082.1	53420466	.	T	C	.	.	MAF_USDA=2.459
NC_035082.1	53420547	.	A	C	.	.	MAF_USDA=3.279
NC_035082.1	53420593	.	G	T	.	.	MAF_INRAE=5.696;MAF_USDA=6.557
NC_035082.1	53420644	.	C	G	.	.	MAF_USDA=2.459
NC_035082.1	53420669	.	T	C	.	.	MAF_USDA=12.295
NC_035082.1	53420880	.	G	T	.	.	MAF_USDA=10.656
NC_035082.1	53420890	.	C	T	.	.	MAF_USDA=27.647
NC_035082.1	53420911	.	C	G	.	.	MAF_USDA=1.667
NC_035082.1	53420994	.	G	A	.	.	MAF_USDA=2.5
NC_035082.1	53421046	.	A	T	.	.	MAF_USDA=1.667
NC_035082.1	53421050	.	A	G	.	.	MAF_INRAE=13.291;MAF_USDA=41.071
NC_035082.1	53421055	.	A	G	.	.	MAF_INRAE=13.291;MAF_USDA=14.167
NC_035082.1	53421139	.	A	T	.	.	MAF_USDA=3.279
NC_035082.1	53421166	.	A	G	.	.	MAF_INRAE=18.354;MAF_USDA=21.311
NC_035082.1	53421190	.	T	A	.	.	MAF_USDA=3.279
NC_035082.1	53421209	.	A	G	.	.	MAF_USDA=3.279
NC_035082.1	53421344	.	G	A	.	.	MAF_INRAE=5.063;MAF_USDA=2.459
NC_035082.1	53421353	.	A	C	.	.	MAF_INRAE=13.291;MAF_USDA=13.934
NC_035082.1	53421404	.	A	G	.	.	MAF_USDA=28.824
NC_035082.1	53421410	.	T	C	.	.	MAF_USDA=1.639
NC_035082.1	53421443	.	G	A	.	.	MAF_USDA=2.459
NC_035082.1	53421488	.	G	A	.	.	MAF_USDA=4.118
NC_035082.1	53421592	.	C	T	.	.	MAF_INRAE=20.886;MAF_USDA=50.0
NC_035082.1	53421594	.	T	C	.	.	MAF_USDA=21.765
NC_035082.1	53421641	.	C	T	.	.	MAF_INRAE=10.0
NC_035082.1	53421755	.	G	T	.	.	MAF_INRAE=5.833;MAF_USDA=4.118
NC_035082.1	53421783	.	G	A	.	.	MAF_USDA=2.459
NC_035082.1	53421925	.	C	T	.	.	MAF_USDA=3.279
NC_035082.1	53422005	.	C	T	.	.	MAF_INRAE=10.526;MAF_USDA=16.667
NC_035082.1	53422009	.	T	C	.	.	MAF_USDA=1.667
NC_035082.1	53422089	.	C	T	.	.	MAF_INRAE=31.646;MAF_USDA=23.529
NC_035082.1	53422177	.	C	A	.	.	MAF_USDA=1.176
NC_035082.1	53422187	.	C	A	.	.	MAF_INRAE=10.0
NC_035082.1	53422255	.	G	T	.	.	MAF_USDA=7.143
NC_035082.1	53422283	.	C	T	.	.	MAF_INRAE=13.291;MAF_USDA=46.721
NC_035082.1	53422317	.	T	A	.	.	MAF_USDA=2.459
NC_035082.1	53422325	.	A	C	.	.	MAF_INRAE=13.291;MAF_USDA=38.235
NC_035082.1	53422337	.	T	G	.	.	MAF_USDA=4.098
NC_035082.1	53422355	.	T	C	.	.	MAF_USDA=3.529
NC_035082.1	53422565	.	C	T	.	.	MAF_USDA=1.639
NC_035082.1	53422593	.	C	T	.	.	MAF_USDA=3.529
NC_035082.1	53422709	.	G	A	.	.	MAF_USDA=10.588
NC_035082.1	53422728	.	G	A	.	.	MAF_USDA=4.098
NC_035082.1	53422823	.	A	T	.	.	MAF_USDA=29.167
NC_035082.1	53422824	.	A	T	.	.	MAF_USDA=25.0
NC_035082.1	53422853	.	A	G	.	.	MAF_USDA=28.824
NC_035082.1	53423020	.	T	G	.	.	MAF_INRAE=5.833;MAF_USDA=3.279
NC_035082.1	53423185	.	C	T	.	.	MAF_USDA=4.098
NC_035082.1	53423194	.	T	A	.	.	MAF_INRAE=5.696;MAF_USDA=8.197
NC_035082.1	53423352	.	C	T	.	.	MAF_INRAE=11.392;MAF_USDA=6.25
NC_035082.1	53423385	.	G	C	.	.	MAF_USDA=8.235
NC_035082.1	53423449	.	G	A	.	.	MAF_USDA=21.765
NC_035082.1	53423528	.	G	A	.	.	MAF_INRAE=5.833;MAF_USDA=16.471
NC_035082.1	53423673	.	G	A	.	.	MAF_USDA=3.279
NC_035082.1	53423676	.	A	C	.	.	MAF_USDA=30.0
NC_035082.1	53423682	.	T	C	.	.	MAF_INRAE=19.167;MAF_USDA=2.459
NC_035082.1	53423712	.	C	A	.	.	MAF_USDA=5.882
NC_035082.1	53423859	.	C	T	.	.	MAF_USDA=1.639
NC_035082.1	53424502	.	G	T	.	.	MAF_INRAE=50.0
NC_035082.1	53424509	.	T	C	.	.	MAF_INRAE=50.0
NC_035082.1	53424516	.	A	G	.	.	MAF_INRAE=50.0
NC_035082.1	53424518	.	C	T	.	.	MAF_INRAE=50.0
NC_035082.1	53424527	.	A	G	.	.	MAF_INRAE=50.0
NC_035082.1	53424535	.	C	A	.	.	MAF_INRAE=50.0
NC_035082.1	53424537	.	A	G	.	.	MAF_INRAE=49.167
NC_035082.1	53424565	.	A	C	.	.	MAF_INRAE=50.0
NC_035082.1	53424573	.	C	A	.	.	MAF_INRAE=50.0
NC_035082.1	53424581	.	G	A	.	.	MAF_INRAE=50.0
NC_035082.1	53424583	.	A	C	.	.	MAF_INRAE=50.0
NC_035082.1	53424595	.	A	G	.	.	MAF_INRAE=49.167
NC_035082.1	53424604	.	C	T	.	.	MAF_INRAE=15.833;MAF_USDA=1.639
NC_035082.1	53424608	.	T	C	.	.	MAF_INRAE=49.167
NC_035082.1	53424610	.	T	A	.	.	MAF_INRAE=49.167
NC_035082.1	53424638	.	G	A	.	.	MAF_INRAE=49.167
NC_035082.1	53424648	.	G	C	.	.	MAF_INRAE=49.167
NC_035082.1	53424649	.	A	T	.	.	MAF_INRAE=49.167
NC_035082.1	53424658	.	G	A	.	.	MAF_INRAE=50.0
NC_035082.1	53424665	.	C	T	.	.	MAF_INRAE=49.167
NC_035082.1	53424670	.	C	T	.	.	MAF_INRAE=49.167
NC_035082.1	53424671	.	C	A	.	.	MAF_INRAE=49.167
NC_035082.1	53424699	.	G	C	.	.	MAF_INRAE=36.667
NC_035082.1	53424717	.	G	A	.	.	MAF_USDA=2.459
NC_035082.1	53424730	.	G	C	.	.	MAF_INRAE=40.0
NC_035082.1	53424731	.	A	G	.	.	MAF_INRAE=39.167
NC_035082.1	53424735	.	A	C	.	.	MAF_INRAE=11.667;MAF_USDA=1.639
NC_035082.1	53424759	.	A	G	.	.	MAF_INRAE=28.333
NC_035082.1	53424767	.	A	T	.	.	MAF_USDA=2.459
NC_035082.1	53424770	.	G	T	.	.	MAF_INRAE=10.0
NC_035082.1	53424782	.	G	A	.	.	MAF_INRAE=9.167
NC_035082.1	53424801	.	C	T	.	.	MAF_INRAE=1.667;MAF_USDA=10.656
NC_035082.1	53424802	.	C	T	.	.	MAF_INRAE=1.667;MAF_USDA=12.295
NC_035082.1	53424820	.	T	C	.	.	MAF_USDA=4.098
NC_035082.1	53424840	.	A	T	.	.	MAF_USDA=4.098
NC_035082.1	53424849	.	C	G	.	.	MAF_INRAE=46.835;MAF_USDA=20.0
NC_035082.1	53424924	.	T	C	.	.	MAF_USDA=20.0
NC_035082.1	53424938	.	G	T	.	.	MAF_INRAE=10.0
NC_035082.1	53424950	.	C	T	.	.	MAF_INRAE=14.557;MAF_USDA=40.588
NC_035082.1	53424993	.	C	T	.	.	MAF_USDA=3.279
NC_035082.1	53425079	.	C	A	.	.	MAF_USDA=4.118
NC_035082.1	53425089	.	C	T	.	.	MAF_USDA=12.353
NC_035082.1	53425090	.	G	A	.	.	MAF_INRAE=14.557;MAF_USDA=49.412
NC_035082.1	53425094	.	G	A	.	.	MAF_INRAE=15.833;MAF_USDA=48.824
NC_035082.1	53425169	.	C	A	.	.	MAF_INRAE=10.0
NC_035082.1	53425286	.	T	C	.	.	MAF_USDA=20.0
NC_035082.1	53425347	.	A	G	.	.	MAF_USDA=1.765
NC_035082.1	53425353	.	G	A	.	.	MAF_USDA=3.279
NC_035082.1	53425358	.	C	A	.	.	MAF_INRAE=14.557;MAF_USDA=48.824
NC_035082.1	53425373	.	T	G	.	.	MAF_USDA=20.0
NC_035082.1	53425510	.	A	T	.	.	MAF_USDA=1.639
NC_035082.1	53425600	.	C	T	.	.	MAF_USDA=3.279
NC_035082.1	53425630	.	G	A	.	.	MAF_INRAE=13.924;MAF_USDA=31.176
NC_035082.1	53425644	.	A	G	.	.	MAF_USDA=3.529
NC_035082.1	53425681	.	C	A	.	.	MAF_USDA=2.083
NC_035082.1	53425722	.	G	A	.	.	MAF_INRAE=15.19;MAF_USDA=28.824
NC_035082.1	53425841	.	C	A	.	.	MAF_USDA=2.459
NC_035082.1	53425873	.	G	A	.	.	MAF_USDA=6.557
NC_035082.1	53425925	.	A	G	.	.	MAF_INRAE=14.557;MAF_USDA=45.833
NC_035082.1	53425936	.	G	T	.	.	MAF_USDA=5.294
NC_035082.1	53426016	.	G	T	.	.	MAF_USDA=3.529
NC_035082.1	53426040	.	G	A	.	.	MAF_USDA=3.529
NC_035082.1	53426115	.	G	T	.	.	MAF_USDA=11.475
NC_035082.1	53426196	.	C	A	.	.	MAF_USDA=4.098
NC_035082.1	53426278	.	T	A	.	.	MAF_INRAE=5.696;MAF_USDA=7.647
NC_035082.1	53426337	.	C	A	.	.	MAF_INRAE=14.557;MAF_USDA=49.412
NC_035082.1	53426390	.	C	T	.	.	MAF_USDA=1.639
NC_035082.1	53426479	.	A	G	.	.	MAF_USDA=3.529
NC_035082.1	53426480	.	C	A	.	.	MAF_INRAE=14.557;MAF_USDA=48.824
NC_035082.1	53426554	.	T	A	.	.	MAF_USDA=1.639
NC_035082.1	53426569	.	G	A	.	.	MAF_USDA=5.882
NC_035082.1	53426697	.	T	C	.	.	MAF_USDA=11.765
NC_035082.1	53426793	.	T	A	.	.	MAF_INRAE=10.526;MAF_USDA=48.824
NC_035082.1	53426833	.	A	G	.	.	MAF_INRAE=14.557;MAF_USDA=40.0
NC_035082.1	53426847	.	C	T	.	.	MAF_INRAE=6.329;MAF_USDA=2.353
NC_035082.1	53427020	.	A	C	.	.	MAF_INRAE=15.19;MAF_USDA=50.0
NC_035082.1	53427032	.	C	T	.	.	MAF_INRAE=17.722;MAF_USDA=14.706
NC_035082.1	53427057	.	A	G	.	.	MAF_USDA=1.639
NC_035082.1	53427082	.	A	T	.	.	MAF_USDA=3.529
NC_035082.1	53427179	.	G	A	.	.	MAF_USDA=10.417
NC_035082.1	53427227	.	C	A	.	.	MAF_USDA=4.167
NC_035082.1	53427248	.	A	C	.	.	MAF_USDA=4.217
NC_035082.1	53427263	.	C	A	.	.	MAF_USDA=2.083
NC_035082.1	53427291	.	G	T	.	.	MAF_INRAE=10.526;MAF_USDA=41.667
NC_035082.1	53427484	.	T	C	.	.	MAF_USDA=3.614
NC_035082.1	53427498	.	A	G	.	.	MAF_USDA=3.614
NC_035082.1	53427684	.	A	C	.	.	MAF_USDA=21.176
NC_035082.1	53427693	.	C	T	.	.	MAF_INRAE=5.833;MAF_USDA=17.059
NC_035082.1	53427706	.	G	C	.	.	MAF_INRAE=10.526;MAF_USDA=18.75
NC_035082.1	53427871	.	G	A	.	.	MAF_USDA=4.167
NC_035082.1	53427886	.	G	A	.	.	MAF_USDA=4.098
NC_035082.1	53427980	.	A	G	.	.	MAF_USDA=3.529
NC_035082.1	53428012	.	C	T	.	.	MAF_USDA=4.098
NC_035082.1	53428182	.	G	T	.	.	MAF_USDA=3.529
NC_035082.1	53428391	.	G	A	.	.	MAF_INRAE=14.557;MAF_USDA=29.412
NC_035082.1	53428393	.	C	G	.	.	MAF_INRAE=14.557;MAF_USDA=43.529
NC_035082.1	53428410	.	T	A	.	.	MAF_USDA=1.639
NC_035082.1	53428475	.	C	T	.	.	MAF_USDA=1.639
NC_035082.1	53428518	.	T	A	.	.	MAF_INRAE=10.0
NC_035082.1	53428519	.	T	A	.	.	MAF_INRAE=30.0;MAF_USDA=16.667
NC_035082.1	53428520	.	A	T	.	.	MAF_INRAE=19.167
NC_035082.1	53428682	.	G	A	.	.	MAF_INRAE=31.646;MAF_USDA=18.235
NC_035082.1	53428696	.	G	A	.	.	MAF_INRAE=5.833;MAF_USDA=1.639
NC_035082.1	53428788	.	A	C	.	.	MAF_INRAE=14.557;MAF_USDA=50.0
NC_035082.1	53428915	.	A	T	.	.	MAF_USDA=3.529
NC_035082.1	53428953	.	A	C	.	.	MAF_INRAE=13.291;MAF_USDA=2.353
NC_035082.1	53429068	.	G	A	.	.	MAF_INRAE=5.833;MAF_USDA=17.647
NC_035082.1	53429108	.	G	A	.	.	MAF_USDA=1.639
NC_035082.1	53429138	.	C	T	.	.	MAF_USDA=4.167
NC_035082.1	53429209	.	G	A	.	.	MAF_USDA=1.639
NC_035082.1	53429219	.	C	A	.	.	MAF_INRAE=10.526;MAF_USDA=18.75
NC_035082.1	53429236	.	G	A	.	.	MAF_INRAE=14.557;MAF_USDA=49.412
NC_035082.1	53429295	.	C	T	.	.	MAF_INRAE=14.557;MAF_USDA=43.529
NC_035082.1	53429315	.	A	G	.	.	MAF_USDA=3.279
NC_035082.1	53429394	.	G	A	.	.	MAF_INRAE=14.557;MAF_USDA=49.412
NC_035082.1	53429626	.	C	A	.	.	MAF_INRAE=14.557;MAF_USDA=48.824
NC_035082.1	53429686	.	C	A	.	.	MAF_INRAE=14.557;MAF_USDA=49.412
NC_035082.1	53429688	.	C	T	.	.	MAF_INRAE=14.557;MAF_USDA=29.412
NC_035082.1	53429712	.	C	A	.	.	MAF_USDA=3.529
NC_035082.1	53429728	.	T	C	.	.	MAF_USDA=4.098
NC_035082.1	53429740	.	A	T	.	.	MAF_USDA=3.529
NC_035082.1	53429836	.	G	A	.	.	MAF_INRAE=14.557;MAF_USDA=40.0
NC_035082.1	53429898	.	C	T	.	.	MAF_INRAE=14.557;MAF_USDA=28.824
NC_035082.1	53429907	.	A	C	.	.	MAF_INRAE=14.557;MAF_USDA=49.412
NC_035082.1	53429927	.	A	T	.	.	MAF_USDA=3.529
NC_035082.1	53430022	.	A	C	.	.	MAF_INRAE=14.557;MAF_USDA=48.81
NC_035082.1	53430036	.	A	C	.	.	MAF_INRAE=5.833;MAF_USDA=16.667
NC_035082.1	53430068	.	T	C	.	.	MAF_INRAE=9.167
NC_035082.1	53430083	.	C	A	.	.	MAF_USDA=2.083
NC_035082.1	53430153	.	G	A	.	.	MAF_INRAE=31.646;MAF_USDA=24.706
NC_035082.1	53430392	.	G	T	.	.	MAF_USDA=1.639
NC_035082.1	53430638	.	C	T	.	.	MAF_USDA=4.098
NC_035082.1	53430639	.	A	G	.	.	MAF_INRAE=15.833;MAF_USDA=47.619
NC_035082.1	53430722	.	G	A	.	.	MAF_INRAE=15.833
NC_035082.1	53430818	.	T	G	.	.	MAF_USDA=3.571
NC_035082.1	53431094	.	G	C	.	.	MAF_USDA=3.279
NC_035082.1	53431150	.	A	C	.	.	MAF_INRAE=15.833;MAF_USDA=42.262
NC_035082.1	53431313	.	C	T	.	.	MAF_USDA=4.098
NC_035082.1	53431379	.	G	T	.	.	MAF_USDA=1.639
NC_035082.1	53431392	.	C	A	.	.	MAF_INRAE=10.526;MAF_USDA=29.167
NC_035082.1	53431490	.	G	T	.	.	MAF_USDA=24.405
NC_035082.1	53431526	.	C	T	.	.	MAF_USDA=1.639
NC_035082.1	53431555	.	T	A	.	.	MAF_INRAE=14.557;MAF_USDA=46.471
NC_035082.1	53431649	.	A	C	.	.	MAF_INRAE=10.526;MAF_USDA=12.941
NC_035082.1	53431657	.	A	G	.	.	MAF_USDA=15.882
NC_035082.1	53431668	.	T	G	.	.	MAF_INRAE=14.557;MAF_USDA=37.705
NC_035082.1	53431684	.	C	A	.	.	MAF_INRAE=10.526;MAF_USDA=6.557
NC_035082.1	53431706	.	G	T	.	.	MAF_USDA=4.918
NC_035082.1	53431711	.	A	C	.	.	MAF_INRAE=10.526;MAF_USDA=12.5
NC_035082.1	53431731	.	A	C	.	.	MAF_INRAE=15.833;MAF_USDA=16.071
NC_035082.1	53431745	.	T	C	.	.	MAF_INRAE=15.833;MAF_USDA=17.647
NC_035082.1	53431829	.	A	G	.	.	MAF_INRAE=15.833;MAF_USDA=39.286
NC_035082.1	53431850	.	T	C	.	.	MAF_INRAE=15.833;MAF_USDA=39.286
NC_035082.1	53431907	.	A	G	.	.	MAF_INRAE=15.833;MAF_USDA=37.975
NC_035082.1	53431982	.	A	T	.	.	MAF_INRAE=31.646;MAF_USDA=23.529
NC_035082.1	53432165	.	A	C	.	.	MAF_INRAE=10.526;MAF_USDA=18.75
NC_035082.1	53432198	.	G	A	.	.	MAF_USDA=2.459
NC_035082.1	53432209	.	A	T	.	.	MAF_USDA=20.588
NC_035082.1	53432275	.	A	G	.	.	MAF_INRAE=5.833;MAF_USDA=39.286
NC_035082.1	53432279	.	G	T	.	.	MAF_INRAE=10.526;MAF_USDA=14.118
NC_035082.1	53432281	.	A	G	.	.	MAF_INRAE=5.833;MAF_USDA=40.0
NC_035082.1	53432307	.	T	G	.	.	MAF_INRAE=10.526;MAF_USDA=18.75
NC_035082.1	53432407	.	G	A	.	.	MAF_INRAE=5.833;MAF_USDA=38.824
NC_035082.1	53432409	.	G	A	.	.	MAF_INRAE=5.833;MAF_USDA=38.824
NC_035082.1	53432423	.	A	T	.	.	MAF_INRAE=5.833;MAF_USDA=20.0
NC_035082.1	53432489	.	C	T	.	.	MAF_USDA=1.639
NC_035082.1	53432717	.	T	G	.	.	MAF_USDA=4.118
NC_035082.1	53433160	.	G	A	.	.	MAF_USDA=3.279
NC_035082.1	53433200	.	A	G	.	.	MAF_INRAE=6.962;MAF_USDA=39.412
NC_035082.1	53433329	.	C	T	.	.	MAF_INRAE=24.684;MAF_USDA=12.941
NC_035082.1	53433334	.	G	A	.	.	MAF_USDA=1.639
NC_035082.1	53433560	.	T	G	.	.	MAF_INRAE=10.0
NC_035082.1	53433569	.	T	G	.	.	MAF_USDA=25.294
NC_035082.1	53433665	.	A	G	.	.	MAF_INRAE=24.684;MAF_USDA=15.294
NC_035082.1	53433672	.	C	T	.	.	MAF_USDA=4.167
NC_035082.1	53433778	.	T	G	.	.	MAF_USDA=25.882
NC_035082.1	53433894	.	A	C	.	.	MAF_USDA=4.098
NC_035082.1	53434087	.	T	A	.	.	MAF_USDA=1.176
NC_035082.1	53434224	.	T	A	.	.	MAF_USDA=22.917
NC_035082.1	53434249	.	A	T	.	.	MAF_USDA=5.738
NC_035082.1	53434255	.	C	T	.	.	MAF_INRAE=43.038;MAF_USDA=40.0
NC_035082.1	53434259	.	A	C	.	.	MAF_INRAE=46.667;MAF_USDA=40.588
NC_035082.1	53434305	.	T	A	.	.	MAF_USDA=1.639
NC_035082.1	53434320	.	G	A	.	.	MAF_INRAE=10.526;MAF_USDA=18.75
NC_035082.1	53434468	.	T	C	.	.	MAF_USDA=8.235
NC_035082.1	53434469	.	G	A	.	.	MAF_USDA=1.639
NC_035082.1	53434589	.	A	C	.	.	MAF_INRAE=46.835;MAF_USDA=21.176
NC_035082.1	53434641	.	A	T	.	.	MAF_INRAE=46.835;MAF_USDA=21.176
NC_035082.1	53434648	.	C	T	.	.	MAF_USDA=4.918
NC_035082.1	53434843	.	C	T	.	.	MAF_INRAE=10.526;MAF_USDA=18.75
NC_035082.1	53435352	.	A	G	.	.	MAF_USDA=2.459
NC_035082.1	53435482	.	T	G	.	.	MAF_INRAE=46.203;MAF_USDA=21.176
NC_035082.1	53435513	.	T	A	.	.	MAF_INRAE=46.203;MAF_USDA=46.471
NC_035082.1	53435530	.	C	A	.	.	MAF_INRAE=43.671;MAF_USDA=47.647
NC_035082.1	53435557	.	C	T	.	.	MAF_INRAE=10.526;MAF_USDA=20.833
NC_035082.1	53435558	.	G	A	.	.	MAF_USDA=1.639
NC_035082.1	53435584	.	C	T	.	.	MAF_INRAE=46.203;MAF_USDA=37.5
NC_035082.1	53435588	.	C	T	.	.	MAF_INRAE=47.5;MAF_USDA=39.583
NC_035082.1	53435636	.	G	C	.	.	MAF_USDA=9.836
NC_035082.1	53435737	.	C	T	.	.	MAF_USDA=4.918
NC_035082.1	53435833	.	G	T	.	.	MAF_INRAE=46.835;MAF_USDA=21.765
NC_035082.1	53435838	.	G	C	.	.	MAF_INRAE=45.57;MAF_USDA=45.882
NC_035082.1	53435882	.	C	T	.	.	MAF_INRAE=46.203;MAF_USDA=47.059
NC_035082.1	53435884	.	C	T	.	.	MAF_INRAE=13.333;MAF_USDA=2.353
NC_035082.1	53435910	.	G	A	.	.	MAF_USDA=4.918
NC_035082.1	53436007	.	G	C	.	.	MAF_INRAE=10.526;MAF_USDA=18.75
NC_035082.1	53436059	.	C	T	.	.	MAF_USDA=4.706
NC_035082.1	53436140	.	G	T	.	.	MAF_INRAE=46.835;MAF_USDA=21.765
NC_035082.1	53436168	.	G	A	.	.	MAF_USDA=4.098
NC_035082.1	53436190	.	T	C	.	.	MAF_USDA=6.557
NC_035082.1	53436202	.	C	A	.	.	MAF_USDA=1.639
NC_035082.1	53436255	.	T	G	.	.	MAF_INRAE=5.0;MAF_USDA=14.118
NC_035082.1	53436320	.	A	C	.	.	MAF_USDA=3.529
NC_035082.1	53436332	.	A	T	.	.	MAF_USDA=2.083
NC_035082.1	53436755	.	G	A	.	.	MAF_INRAE=31.579;MAF_USDA=35.119
NC_035082.1	53436759	.	G	A	.	.	MAF_USDA=2.459
NC_035082.1	53436827	.	G	C	.	.	MAF_USDA=1.639
NC_035082.1	53436890	.	A	T	.	.	MAF_USDA=14.118
NC_035082.1	53436905	.	C	T	.	.	MAF_INRAE=42.105;MAF_USDA=20.588
NC_035082.1	53437089	.	G	T	.	.	MAF_USDA=20.238
NC_035082.1	53437210	.	T	C	.	.	MAF_USDA=4.098
NC_035082.1	53437214	.	G	A	.	.	MAF_USDA=6.471
NC_035082.1	53437246	.	T	C	.	.	MAF_USDA=4.098
NC_035082.1	53437251	.	C	T	.	.	MAF_INRAE=42.405;MAF_USDA=40.588
NC_035082.1	53437295	.	A	G	.	.	MAF_USDA=1.639
NC_035082.1	53437336	.	A	T	.	.	MAF_INRAE=46.835;MAF_USDA=21.176
NC_035082.1	53437341	.	C	G	.	.	MAF_USDA=24.118
NC_035082.1	53437393	.	A	C	.	.	MAF_USDA=2.459
NC_035082.1	53437441	.	G	A	.	.	MAF_USDA=4.167
NC_035082.1	53437545	.	T	C	.	.	MAF_USDA=1.639
NC_035082.1	53437601	.	C	T	.	.	MAF_INRAE=43.038;MAF_USDA=38.824
NC_035082.1	53437792	.	T	G	.	.	MAF_USDA=4.098
NC_035082.1	53438067	.	T	A	.	.	MAF_USDA=2.083
NC_035082.1	53438292	.	G	T	.	.	MAF_INRAE=46.203;MAF_USDA=39.583
NC_035082.1	53438381	.	C	G	.	.	MAF_USDA=1.639
NC_035082.1	53438450	.	C	T	.	.	MAF_USDA=4.098
NC_035082.1	53438582	.	G	A	.	.	MAF_INRAE=20.0;MAF_USDA=3.279
NC_035082.1	53438596	.	A	G	.	.	MAF_USDA=3.279
NC_035082.1	53438606	.	A	T	.	.	MAF_USDA=20.0
NC_035082.1	53438715	.	G	A	.	.	MAF_USDA=4.918
NC_035082.1	53438753	.	G	A	.	.	MAF_USDA=3.279
NC_035082.1	53438896	.	T	G	.	.	MAF_USDA=1.639
NC_035082.1	53438925	.	G	A	.	.	MAF_USDA=4.167
NC_035082.1	53438990	.	T	A	.	.	MAF_USDA=2.083
NC_035082.1	53439106	.	A	T	.	.	MAF_USDA=4.167
NC_035082.1	53439207	.	T	A	.	.	MAF_INRAE=41.139;MAF_USDA=19.412
NC_035082.1	53439252	.	A	C	.	.	MAF_USDA=4.167
NC_035082.1	53439255	.	A	T	.	.	MAF_INRAE=10.526;MAF_USDA=18.75
NC_035082.1	53439325	.	G	T	.	.	MAF_INRAE=10.526;MAF_USDA=18.75
NC_035082.1	53439578	.	G	T	.	.	MAF_INRAE=46.835;MAF_USDA=21.765
NC_035082.1	53439619	.	G	A	.	.	MAF_INRAE=5.833;MAF_USDA=1.639
NC_035082.1	53439662	.	A	G	.	.	MAF_INRAE=10.526;MAF_USDA=14.583
NC_035082.1	53439677	.	C	G	.	.	MAF_USDA=3.279
NC_035082.1	53439750	.	A	T	.	.	MAF_USDA=1.639
NC_035082.1	53439820	.	G	C	.	.	MAF_USDA=2.459
NC_035082.1	53439846	.	T	C	.	.	MAF_USDA=1.639
NC_035082.1	53439855	.	T	C	.	.	MAF_USDA=4.098
NC_035082.1	53439987	.	T	G	.	.	MAF_USDA=3.279
NC_035082.1	53439990	.	T	C	.	.	MAF_INRAE=24.684;MAF_USDA=15.294
NC_035082.1	53440068	.	C	T	.	.	MAF_USDA=20.588
NC_035082.1	53440084	.	G	A	.	.	MAF_INRAE=5.833;MAF_USDA=15.294
NC_035082.1	53440267	.	T	C	.	.	MAF_INRAE=10.526;MAF_USDA=18.75
NC_035082.1	53440369	.	G	T	.	.	MAF_INRAE=6.329;MAF_USDA=2.353
NC_035082.1	53440393	.	G	A	.	.	MAF_USDA=4.098
NC_035082.1	53440461	.	T	C	.	.	MAF_USDA=1.639
NC_035082.1	53440490	.	C	T	.	.	MAF_USDA=1.639
NC_035082.1	53440503	.	T	A	.	.	MAF_USDA=4.098
NC_035082.1	53440555	.	G	A	.	.	MAF_USDA=2.083
NC_035082.1	53440599	.	T	C	.	.	MAF_USDA=13.115
NC_035082.1	53440629	.	A	T	.	.	MAF_INRAE=10.526;MAF_USDA=27.059
NC_035082.1	53440652	.	T	A	.	.	MAF_INRAE=2.5;MAF_USDA=15.574
NC_035082.1	53440655	.	T	C	.	.	MAF_INRAE=3.333;MAF_USDA=14.754
NC_035082.1	53440660	.	C	T	.	.	MAF_INRAE=3.333;MAF_USDA=12.941
NC_035082.1	53440674	.	T	A	.	.	MAF_USDA=7.377
NC_035082.1	53440717	.	A	G	.	.	MAF_USDA=2.459
NC_035082.1	53440729	.	C	T	.	.	MAF_USDA=12.295
NC_035082.1	53440736	.	G	C	.	.	MAF_USDA=12.295
NC_035082.1	53440739	.	A	G	.	.	MAF_USDA=12.295
NC_035082.1	53440750	.	G	A	.	.	MAF_USDA=12.295
NC_035082.1	53440760	.	A	G	.	.	MAF_USDA=12.295
NC_035082.1	53440762	.	C	T	.	.	MAF_USDA=13.115
NC_035082.1	53440769	.	T	C	.	.	MAF_USDA=1.639
NC_035082.1	53440892	.	T	G	.	.	MAF_INRAE=19.167;MAF_USDA=3.279
NC_035082.1	53440947	.	A	G	.	.	MAF_USDA=3.279
NC_035082.1	53440971	.	G	A	.	.	MAF_INRAE=10.526;MAF_USDA=18.75
NC_035082.1	53440972	.	C	T	.	.	MAF_USDA=1.639
NC_035082.1	53441110	.	A	T	.	.	MAF_INRAE=39.241;MAF_USDA=17.059
NC_035082.1	53441131	.	T	G	.	.	MAF_USDA=5.738
NC_035082.1	53441150	.	G	A	.	.	MAF_USDA=4.098
NC_035082.1	53441153	.	G	C	.	.	MAF_INRAE=24.684;MAF_USDA=12.941
NC_035082.1	53441160	.	A	T	.	.	MAF_INRAE=43.671;MAF_USDA=32.353
NC_035082.1	53441176	.	C	A	.	.	MAF_USDA=1.639
NC_035082.1	53441177	.	G	A	.	.	MAF_USDA=22.131
NC_035082.1	53441191	.	C	G	.	.	MAF_INRAE=5.833;MAF_USDA=14.706
NC_035082.1	53441196	.	G	A	.	.	MAF_INRAE=39.241;MAF_USDA=18.235
NC_035082.1	53441358	.	G	T	.	.	MAF_USDA=21.311
NC_035082.1	53441427	.	G	A	.	.	MAF_INRAE=10.526;MAF_USDA=16.667
NC_035082.1	53441428	.	C	A	.	.	MAF_USDA=16.667
NC_035082.1	53441499	.	G	T	.	.	MAF_USDA=1.639
NC_035082.1	53441511	.	A	T	.	.	MAF_USDA=4.706
NC_035082.1	53441639	.	C	T	.	.	MAF_USDA=22.131
NC_035082.1	53441678	.	C	A	.	.	MAF_USDA=11.176
NC_035082.1	53441715	.	C	T	.	.	MAF_INRAE=46.203;MAF_USDA=21.765
NC_035082.1	53441752	.	G	T	.	.	MAF_USDA=4.918
NC_035082.1	53441763	.	C	T	.	.	MAF_INRAE=10.526;MAF_USDA=18.75
NC_035082.1	53441776	.	C	A	.	.	MAF_INRAE=5.263
NC_035082.1	53441903	.	T	C	.	.	MAF_USDA=10.0
NC_035082.1	53441904	.	G	A	.	.	MAF_USDA=5.0
NC_035082.1	53441914	.	T	C	.	.	MAF_USDA=1.19
NC_035082.1	53441922	.	T	G	.	.	MAF_INRAE=10.526;MAF_USDA=18.75
NC_035082.1	53442031	.	A	T	.	.	MAF_INRAE=10.526;MAF_USDA=18.75
NC_035082.1	53442034	.	A	G	.	.	MAF_USDA=18.75
NC_035082.1	53442039	.	C	T	.	.	MAF_USDA=3.333
NC_035082.1	53442040	.	A	G	.	.	MAF_USDA=9.167
NC_035082.1	53442066	.	T	C	.	.	MAF_USDA=10.0
NC_035082.1	53442210	.	A	T	.	.	MAF_USDA=22.5
NC_035082.1	53442233	.	G	T	.	.	MAF_USDA=19.048
NC_035082.1	53442526	.	C	T	.	.	MAF_USDA=3.279
NC_035082.1	53442646	.	C	T	.	.	MAF_USDA=5.294
NC_035082.1	53442705	.	G	A	.	.	MAF_USDA=4.167
NC_035082.1	53442710	.	C	A	.	.	MAF_INRAE=6.329;MAF_USDA=2.353
NC_035082.1	53442730	.	C	A	.	.	MAF_USDA=9.836
NC_035082.1	53442736	.	G	A	.	.	MAF_INRAE=37.975;MAF_USDA=17.059
NC_035082.1	53442857	.	G	A	.	.	MAF_USDA=38.824
NC_035082.1	53442858	.	A	C	.	.	MAF_USDA=38.824
NC_035082.1	53442859	.	C	A	.	.	MAF_USDA=38.824
NC_035082.1	53442868	.	C	A	.	.	MAF_INRAE=44.937;MAF_USDA=38.235
NC_035082.1	53443048	.	T	G	.	.	MAF_INRAE=19.167;MAF_USDA=3.279
NC_035082.1	53443068	.	G	A	.	.	MAF_USDA=4.706
NC_035082.1	53443111	.	T	G	.	.	MAF_INRAE=45.57;MAF_USDA=24.706
NC_035082.1	53443112	.	T	G	.	.	MAF_INRAE=5.833;MAF_USDA=15.882
NC_035082.1	53443171	.	T	C	.	.	MAF_USDA=5.738
NC_035082.1	53443212	.	A	C	.	.	MAF_INRAE=19.167;MAF_USDA=2.459
NC_035082.1	53443268	.	C	A	.	.	MAF_USDA=1.639
NC_035082.1	53443298	.	G	A	.	.	MAF_INRAE=10.526;MAF_USDA=16.667
NC_035082.1	53443303	.	T	C	.	.	MAF_USDA=2.459
NC_035082.1	53443314	.	C	T	.	.	MAF_USDA=2.353
NC_035082.1	53443510	.	G	C	.	.	MAF_USDA=21.311
NC_035082.1	53443520	.	C	A	.	.	MAF_USDA=10.588
NC_035082.1	53443643	.	C	A	.	.	MAF_USDA=9.836
NC_035082.1	53443744	.	C	T	.	.	MAF_USDA=4.167
NC_035082.1	53443754	.	G	A	.	.	MAF_USDA=4.098
NC_035082.1	53443775	.	G	T	.	.	MAF_USDA=4.167
NC_035082.1	53443800	.	A	G	.	.	MAF_INRAE=46.203;MAF_USDA=21.176
NC_035082.1	53443802	.	G	A	.	.	MAF_USDA=4.167
NC_035082.1	53443828	.	C	A	.	.	MAF_USDA=4.167
NC_035082.1	53443854	.	T	G	.	.	MAF_USDA=2.459
NC_035082.1	53443859	.	T	A	.	.	MAF_USDA=4.167
NC_035082.1	53443911	.	A	T	.	.	MAF_USDA=4.167
NC_035082.1	53443971	.	C	T	.	.	MAF_INRAE=10.526;MAF_USDA=16.667
NC_035082.1	53444034	.	T	A	.	.	MAF_INRAE=5.696
NC_035082.1	53444061	.	G	T	.	.	MAF_USDA=1.765
NC_035082.1	53444067	.	C	T	.	.	MAF_USDA=4.167
NC_035082.1	53444069	.	C	A	.	.	MAF_USDA=4.167
NC_035082.1	53444071	.	T	A	.	.	MAF_USDA=4.167
NC_035082.1	53444079	.	T	G	.	.	MAF_INRAE=10.526;MAF_USDA=18.75
NC_035082.1	53444097	.	A	G	.	.	MAF_USDA=3.39
NC_035082.1	53444100	.	G	T	.	.	MAF_USDA=6.024
NC_035082.1	53444271	.	A	G	.	.	MAF_INRAE=5.063;MAF_USDA=9.524
NC_035082.1	53444378	.	A	C	.	.	MAF_USDA=22.892
NC_035082.1	53444491	.	G	A	.	.	MAF_USDA=9.836
NC_035082.1	53444521	.	C	A	.	.	MAF_INRAE=24.684;MAF_USDA=14.706
NC_035082.1	53444597	.	A	C	.	.	MAF_USDA=4.167
NC_035082.1	53444670	.	T	C	.	.	MAF_USDA=20.492
NC_035082.1	53444722	.	A	C	.	.	MAF_USDA=4.167
NC_035082.1	53444723	.	T	A	.	.	MAF_USDA=4.167
NC_035082.1	53444768	.	A	G	.	.	MAF_USDA=17.059
NC_035082.1	53444838	.	C	T	.	.	MAF_INRAE=6.667;MAF_USDA=17.059
NC_035082.1	53444923	.	G	A	.	.	MAF_USDA=21.311
NC_035082.1	53444948	.	T	G	.	.	MAF_USDA=1.639
NC_035082.1	53444951	.	A	T	.	.	MAF_USDA=4.167
NC_035082.1	53445076	.	C	T	.	.	MAF_INRAE=5.833;MAF_USDA=4.706
NC_035082.1	53445106	.	A	G	.	.	MAF_USDA=4.167
NC_035082.1	53445110	.	C	T	.	.	MAF_USDA=3.279
NC_035082.1	53445140	.	A	T	.	.	MAF_INRAE=24.684;MAF_USDA=12.941
NC_035082.1	53445181	.	T	A	.	.	MAF_USDA=4.167
NC_035082.1	53445204	.	A	G	.	.	MAF_USDA=1.639
NC_035082.1	53445242	.	A	T	.	.	MAF_USDA=4.167
NC_035082.1	53445299	.	G	A	.	.	MAF_INRAE=5.833;MAF_USDA=16.471
NC_035082.1	53445365	.	C	A	.	.	MAF_USDA=5.833
NC_035082.1	53445367	.	A	G	.	.	MAF_INRAE=5.063
NC_035082.1	53445417	.	C	T	.	.	MAF_USDA=10.656
NC_035082.1	53445443	.	G	A	.	.	MAF_USDA=3.279
NC_035082.1	53445455	.	A	T	.	.	MAF_USDA=1.639
NC_035082.1	53445463	.	T	A	.	.	MAF_INRAE=46.203
NC_035082.1	53445499	.	C	A	.	.	MAF_INRAE=44.304;MAF_USDA=48.81
NC_035082.1	53445514	.	C	T	.	.	MAF_USDA=4.167
NC_035082.1	53445588	.	G	A	.	.	MAF_INRAE=43.671;MAF_USDA=49.412
NC_035082.1	53445617	.	C	T	.	.	MAF_USDA=2.083
NC_035082.1	53445671	.	C	A	.	.	MAF_INRAE=48.333;MAF_USDA=18.75
NC_035082.1	53445679	.	C	A	.	.	MAF_USDA=4.167
NC_035082.1	53445749	.	A	C	.	.	MAF_USDA=4.167
NC_035082.1	53445762	.	C	G	.	.	MAF_USDA=2.459
NC_035082.1	53445810	.	C	T	.	.	MAF_USDA=13.115
NC_035082.1	53445837	.	T	C	.	.	MAF_INRAE=5.833
NC_035082.1	53445847	.	A	G	.	.	MAF_INRAE=5.063;MAF_USDA=10.0
NC_035082.1	53445929	.	A	T	.	.	MAF_INRAE=5.696
NC_035082.1	53445956	.	G	A	.	.	MAF_INRAE=46.203;MAF_USDA=21.765
NC_035082.1	53446011	.	T	G	.	.	MAF_USDA=11.475
NC_035082.1	53446026	.	T	C	.	.	MAF_USDA=18.235
NC_035082.1	53446091	.	T	G	.	.	MAF_INRAE=43.671;MAF_USDA=18.75
NC_035082.1	53446114	.	T	A	.	.	MAF_USDA=4.167
NC_035082.1	53446131	.	A	C	.	.	MAF_USDA=4.098
NC_035082.1	53446155	.	C	T	.	.	MAF_INRAE=43.671;MAF_USDA=48.235
NC_035082.1	53446160	.	G	A	.	.	MAF_USDA=1.639
NC_035082.1	53446172	.	T	C	.	.	MAF_USDA=18.824
NC_035082.1	53446244	.	A	T	.	.	MAF_INRAE=5.833
NC_035082.1	53446306	.	C	A	.	.	MAF_USDA=3.279
NC_035082.1	53446320	.	G	T	.	.	MAF_USDA=3.279
NC_035082.1	53446389	.	T	A	.	.	MAF_USDA=1.639
NC_035082.1	53446415	.	C	T	.	.	MAF_USDA=3.279
NC_035082.1	53446469	.	T	C	.	.	MAF_INRAE=5.833;MAF_USDA=16.471
NC_035082.1	53446483	.	A	T	.	.	MAF_INRAE=5.833;MAF_USDA=16.471
NC_035082.1	53446520	.	T	C	.	.	MAF_USDA=14.167
NC_035082.1	53446546	.	G	T	.	.	MAF_USDA=4.167
NC_035082.1	53446597	.	T	C	.	.	MAF_USDA=2.459
NC_035082.1	53446655	.	C	A	.	.	MAF_USDA=4.098
NC_035082.1	53446666	.	C	T	.	.	MAF_USDA=17.059
NC_035082.1	53446680	.	T	A	.	.	MAF_USDA=21.311
NC_035082.1	53446709	.	C	A	.	.	MAF_USDA=20.588
NC_035082.1	53446714	.	G	C	.	.	MAF_USDA=4.098
NC_035082.1	53446757	.	C	T	.	.	MAF_INRAE=5.696;MAF_USDA=8.197
NC_035082.1	53446760	.	G	A	.	.	MAF_USDA=1.765
NC_035082.1	53446780	.	G	A	.	.	MAF_INRAE=43.671;MAF_USDA=50.0
NC_035082.1	53446782	.	G	A	.	.	MAF_USDA=3.279
NC_035082.1	53446821	.	C	G	.	.	MAF_USDA=18.75
NC_035082.1	53446823	.	A	T	.	.	MAF_USDA=18.75
NC_035082.1	53446836	.	A	C	.	.	MAF_USDA=4.167
NC_035082.1	53446936	.	C	T	.	.	MAF_INRAE=43.671;MAF_USDA=32.353
NC_035082.1	53446955	.	A	C	.	.	MAF_INRAE=43.671;MAF_USDA=48.824
NC_035082.1	53447042	.	C	T	.	.	MAF_USDA=2.459
NC_035082.1	53447045	.	C	A	.	.	MAF_USDA=1.639
NC_035082.1	53447064	.	G	T	.	.	MAF_INRAE=6.329;MAF_USDA=2.353
NC_035082.1	53447177	.	A	C	.	.	MAF_USDA=4.167
NC_035082.1	53447181	.	A	T	.	.	MAF_INRAE=10.526;MAF_USDA=28.235
NC_035082.1	53447188	.	G	A	.	.	MAF_USDA=3.279
NC_035082.1	53447348	.	A	C	.	.	MAF_USDA=4.167
NC_035082.1	53447600	.	T	G	.	.	MAF_USDA=4.167
NC_035082.1	53447604	.	C	T	.	.	MAF_USDA=2.459
NC_035082.1	53447631	.	T	G	.	.	MAF_USDA=2.459
NC_035082.1	53447636	.	C	A	.	.	MAF_USDA=3.279
NC_035082.1	53447639	.	T	C	.	.	MAF_USDA=1.639
NC_035082.1	53447647	.	T	C	.	.	MAF_USDA=2.459
NC_035082.1	53447720	.	A	G	.	.	MAF_USDA=1.639
NC_035082.1	53447752	.	A	T	.	.	MAF_USDA=4.167
NC_035082.1	53447772	.	A	T	.	.	MAF_USDA=2.083
NC_035082.1	53447839	.	T	G	.	.	MAF_USDA=4.167
NC_035082.1	53447868	.	G	A	.	.	MAF_INRAE=10.526;MAF_USDA=24.706
NC_035082.1	53447939	.	G	A	.	.	MAF_USDA=18.824
NC_035082.1	53448052	.	G	T	.	.	MAF_USDA=20.0
NC_035082.1	53448076	.	A	G	.	.	MAF_INRAE=10.526;MAF_USDA=44.118
NC_035082.1	53448077	.	T	C	.	.	MAF_INRAE=10.526;MAF_USDA=25.882
NC_035082.1	53448146	.	G	T	.	.	MAF_USDA=2.083
NC_035082.1	53448247	.	G	A	.	.	MAF_USDA=4.167
NC_035082.1	53448273	.	A	T	.	.	MAF_USDA=12.295
NC_035082.1	53448344	.	T	A	.	.	MAF_USDA=4.098
NC_035082.1	53448511	.	G	A	.	.	MAF_INRAE=5.833;MAF_USDA=16.471
NC_035082.1	53448535	.	A	G	.	.	MAF_INRAE=31.646;MAF_USDA=24.118
NC_035082.1	53448632	.	T	A	.	.	MAF_USDA=5.738
NC_035082.1	53448645	.	G	T	.	.	MAF_USDA=3.529
NC_035082.1	53448720	.	A	C	.	.	MAF_INRAE=5.833;MAF_USDA=12.941
NC_035082.1	53448830	.	T	G	.	.	MAF_INRAE=16.667;MAF_USDA=45.882
NC_035082.1	53448863	.	T	C	.	.	MAF_INRAE=10.526;MAF_USDA=18.75
NC_035082.1	53449092	.	C	T	.	.	MAF_INRAE=17.089;MAF_USDA=15.294
NC_035082.1	53449125	.	G	A	.	.	MAF_USDA=2.353
NC_035082.1	53449158	.	A	C	.	.	MAF_INRAE=13.924;MAF_USDA=2.941
NC_035082.1	53449166	.	G	A	.	.	MAF_USDA=2.459
NC_035082.1	53449180	.	A	C	.	.	MAF_INRAE=27.215;MAF_USDA=42.353
NC_035082.1	53449217	.	C	T	.	.	MAF_INRAE=19.62;MAF_USDA=41.176
NC_035082.1	53449230	.	G	A	.	.	MAF_USDA=4.098
NC_035082.1	53449291	.	T	C	.	.	MAF_USDA=4.098
NC_035082.1	53449464	.	T	A	.	.	MAF_INRAE=6.329;MAF_USDA=2.353
NC_035082.1	53449544	.	C	A	.	.	MAF_USDA=2.5
NC_035082.1	53449566	.	G	A	.	.	MAF_USDA=17.857
NC_035082.1	53449647	.	C	G	.	.	MAF_INRAE=10.0;MAF_USDA=20.0
NC_035082.1	53449665	.	G	A	.	.	MAF_INRAE=19.167;MAF_USDA=2.459
NC_035082.1	53449864	.	A	C	.	.	MAF_INRAE=19.167;MAF_USDA=2.459
NC_035082.1	53449868	.	T	C	.	.	MAF_INRAE=19.167;MAF_USDA=2.459
NC_035082.1	53449874	.	C	T	.	.	MAF_INRAE=19.167;MAF_USDA=2.459
NC_035082.1	53449879	.	C	T	.	.	MAF_INRAE=5.833;MAF_USDA=5.294
NC_035082.1	53449892	.	A	T	.	.	MAF_INRAE=10.0
NC_035082.1	53449976	.	A	T	.	.	MAF_USDA=2.353
NC_035082.1	53450122	.	C	T	.	.	MAF_INRAE=10.0
NC_035082.1	53450324	.	C	T	.	.	MAF_INRAE=17.089;MAF_USDA=15.294
NC_035082.1	53450379	.	T	C	.	.	MAF_INRAE=10.127;MAF_USDA=30.588
NC_035082.1	53450446	.	T	C	.	.	MAF_INRAE=10.127;MAF_USDA=17.059
NC_035082.1	53450620	.	A	G	.	.	MAF_USDA=1.639
NC_035082.1	53450660	.	G	T	.	.	MAF_USDA=1.639
NC_035082.1	53450725	.	T	C	.	.	MAF_USDA=8.197
NC_035082.1	53450726	.	G	T	.	.	MAF_INRAE=10.0
NC_035082.1	53450853	.	T	A	.	.	MAF_USDA=2.083
NC_035082.1	53450876	.	A	C	.	.	MAF_USDA=2.083
NC_035082.1	53451024	.	G	A	.	.	MAF_USDA=20.588
NC_035082.1	53451065	.	C	T	.	.	MAF_INRAE=10.526;MAF_USDA=7.059
NC_035082.1	53451074	.	A	G	.	.	MAF_INRAE=10.526;MAF_USDA=18.75
NC_035082.1	53451124	.	A	C	.	.	MAF_USDA=20.588
NC_035082.1	53451147	.	T	A	.	.	MAF_INRAE=10.127;MAF_USDA=10.0
NC_035082.1	53451199	.	G	A	.	.	MAF_USDA=4.098
NC_035082.1	53451210	.	C	T	.	.	MAF_USDA=6.25
NC_035082.1	53451316	.	C	A	.	.	MAF_USDA=4.098
NC_035082.1	53451327	.	G	A	.	.	MAF_INRAE=10.0;MAF_USDA=3.529
NC_035082.1	53451349	.	A	C	.	.	MAF_INRAE=10.526;MAF_USDA=18.75
NC_035082.1	53451418	.	C	A	.	.	MAF_INRAE=10.526;MAF_USDA=7.059
NC_035082.1	53451443	.	A	T	.	.	MAF_INRAE=10.0;MAF_USDA=24.118
NC_035082.1	53451450	.	T	C	.	.	MAF_INRAE=10.0;MAF_USDA=24.118
NC_035082.1	53451468	.	C	T	.	.	MAF_INRAE=10.526;MAF_USDA=7.059
NC_035082.1	53451580	.	G	A	.	.	MAF_USDA=1.639
NC_035082.1	53451603	.	C	A	.	.	MAF_INRAE=5.833;MAF_USDA=14.706
NC_035082.1	53451615	.	G	A	.	.	MAF_USDA=1.639
NC_035082.1	53451626	.	A	T	.	.	MAF_USDA=4.918
NC_035082.1	53451628	.	T	A	.	.	MAF_USDA=4.918
NC_035082.1	53451648	.	C	T	.	.	MAF_INRAE=10.0;MAF_USDA=4.118
NC_035082.1	53451677	.	T	A	.	.	MAF_INRAE=10.526;MAF_USDA=14.583
NC_035082.1	53451690	.	C	T	.	.	MAF_INRAE=10.0
NC_035082.1	53451739	.	C	G	.	.	MAF_USDA=2.459
NC_035082.1	53451807	.	C	T	.	.	MAF_USDA=4.098
NC_035082.1	53451811	.	T	C	.	.	MAF_INRAE=10.0;MAF_USDA=26.19
NC_035082.1	53451812	.	C	T	.	.	MAF_USDA=2.459
NC_035082.1	53451813	.	T	G	.	.	MAF_USDA=2.381
NC_035082.1	53451887	.	A	G	.	.	MAF_USDA=4.098
NC_035082.1	53451913	.	G	C	.	.	MAF_INRAE=10.0
NC_035082.1	53451923	.	A	G	.	.	MAF_USDA=4.098
NC_035082.1	53451965	.	C	T	.	.	MAF_USDA=3.279
NC_035082.1	53452162	.	A	G	.	.	MAF_USDA=8.197
NC_035082.1	53452169	.	T	C	.	.	MAF_USDA=2.174
NC_035082.1	53452225	.	C	G	.	.	MAF_USDA=4.098
NC_035082.1	53452239	.	A	T	.	.	MAF_USDA=4.098
NC_035082.1	53452254	.	C	T	.	.	MAF_INRAE=5.833;MAF_USDA=14.881
NC_035082.1	53452257	.	T	A	.	.	MAF_USDA=2.459
NC_035082.1	53452289	.	C	A	.	.	MAF_USDA=4.098
NC_035082.1	53452366	.	T	G	.	.	MAF_USDA=4.098
NC_035082.1	53452444	.	T	G	.	.	MAF_USDA=6.024
NC_035082.1	53452536	.	G	T	.	.	MAF_USDA=6.548
NC_035082.1	53452545	.	C	A	.	.	MAF_INRAE=10.0
NC_035082.1	53452568	.	G	A	.	.	MAF_USDA=1.639
NC_035082.1	53452603	.	A	T	.	.	MAF_INRAE=10.0;MAF_USDA=22.917
NC_035082.1	53452625	.	C	T	.	.	MAF_INRAE=10.0;MAF_USDA=6.471
NC_035082.1	53452646	.	C	G	.	.	MAF_INRAE=10.0;MAF_USDA=23.529
NC_035082.1	53452698	.	G	C	.	.	MAF_INRAE=10.0;MAF_USDA=6.471
NC_035082.1	53452713	.	C	T	.	.	MAF_USDA=4.918
NC_035082.1	53452829	.	A	C	.	.	MAF_USDA=2.459
NC_035082.1	53452842	.	G	A	.	.	MAF_INRAE=9.167;MAF_USDA=24.118
NC_035082.1	53452909	.	C	T	.	.	MAF_INRAE=10.0
NC_035082.1	53453106	.	G	A	.	.	MAF_INRAE=13.291;MAF_USDA=2.353
NC_035082.1	53453108	.	C	G	.	.	MAF_INRAE=5.833;MAF_USDA=4.706
NC_035082.1	53453127	.	T	A	.	.	MAF_INRAE=10.526;MAF_USDA=7.059
NC_035082.1	53453137	.	C	T	.	.	MAF_USDA=1.639
NC_035082.1	53453154	.	G	A	.	.	MAF_INRAE=10.526;MAF_USDA=18.75
NC_035082.1	53453158	.	C	A	.	.	MAF_USDA=18.75
NC_035082.1	53453159	.	T	G	.	.	MAF_USDA=5.738
NC_035082.1	53453168	.	A	T	.	.	MAF_INRAE=10.0
NC_035082.1	53453284	.	T	C	.	.	MAF_USDA=2.459
NC_035082.1	53453288	.	G	T	.	.	MAF_USDA=17.059
NC_035082.1	53453293	.	T	G	.	.	MAF_INRAE=5.833;MAF_USDA=14.118
NC_035082.1	53453303	.	T	C	.	.	MAF_INRAE=17.089;MAF_USDA=12.353
NC_035082.1	53453309	.	G	A	.	.	MAF_INRAE=10.0;MAF_USDA=23.529
NC_035082.1	53453334	.	T	C	.	.	MAF_USDA=1.639
NC_035082.1	53453342	.	T	C	.	.	MAF_USDA=4.167
NC_035082.1	53453343	.	T	C	.	.	MAF_INRAE=19.167;MAF_USDA=2.459
NC_035082.1	53453344	.	G	A	.	.	MAF_USDA=4.098
NC_035082.1	53453357	.	A	G	.	.	MAF_USDA=19.672
NC_035082.1	53453460	.	G	A	.	.	MAF_INRAE=10.526;MAF_USDA=18.75
NC_035082.1	53453597	.	G	A	.	.	MAF_USDA=1.639
NC_035082.1	53453614	.	G	T	.	.	MAF_INRAE=10.0;MAF_USDA=6.471
NC_035082.1	53453716	.	A	G	.	.	MAF_INRAE=10.526
NC_035082.1	53453717	.	G	A	.	.	MAF_USDA=17.059
NC_035082.1	53453737	.	C	A	.	.	MAF_INRAE=10.127
NC_035082.1	53453773	.	G	T	.	.	MAF_USDA=2.353
NC_035082.1	53453850	.	C	G	.	.	MAF_USDA=16.471
NC_035082.1	53453910	.	G	A	.	.	MAF_USDA=6.557
NC_035082.1	53453922	.	T	C	.	.	MAF_INRAE=10.127;MAF_USDA=30.588
NC_035082.1	53453979	.	G	T	.	.	MAF_INRAE=10.127;MAF_USDA=11.176
NC_035082.1	53453988	.	C	T	.	.	MAF_INRAE=10.127;MAF_USDA=11.176
NC_035082.1	53454002	.	G	A	.	.	MAF_INRAE=6.962;MAF_USDA=2.353
NC_035082.1	53454028	.	C	A	.	.	MAF_USDA=4.918
NC_035082.1	53454081	.	C	T	.	.	MAF_INRAE=10.127;MAF_USDA=11.176
NC_035082.1	53454134	.	G	A	.	.	MAF_USDA=17.059
NC_035082.1	53454239	.	T	G	.	.	MAF_INRAE=4.43
NC_035082.1	53454246	.	C	T	.	.	MAF_USDA=4.098
NC_035082.1	53454315	.	G	A	.	.	MAF_USDA=1.639
NC_035082.1	53454429	.	A	C	.	.	MAF_USDA=4.167
NC_035082.1	53454448	.	G	T	.	.	MAF_INRAE=10.0
NC_035082.1	53454526	.	C	T	.	.	MAF_INRAE=10.127;MAF_USDA=27.059
NC_035082.1	53454596	.	G	A	.	.	MAF_USDA=4.918
NC_035082.1	53454610	.	T	C	.	.	MAF_USDA=1.639
NC_035082.1	53454643	.	A	G	.	.	MAF_INRAE=10.127;MAF_USDA=28.235
NC_035082.1	53454773	.	G	A	.	.	MAF_USDA=4.918
NC_035082.1	53454799	.	C	T	.	.	MAF_INRAE=10.127;MAF_USDA=45.294
NC_035082.1	53454901	.	G	C	.	.	MAF_USDA=2.083
NC_035082.1	53454977	.	A	T	.	.	MAF_USDA=18.852
NC_035082.1	53454995	.	A	C	.	.	MAF_INRAE=10.127;MAF_USDA=45.882
NC_035082.1	53455012	.	A	G	.	.	MAF_USDA=7.377
NC_035082.1	53455063	.	A	T	.	.	MAF_INRAE=10.127;MAF_USDA=28.824
NC_035082.1	53455081	.	C	T	.	.	MAF_USDA=5.738
NC_035082.1	53455100	.	G	A	.	.	MAF_INRAE=10.127;MAF_USDA=11.176
NC_035082.1	53455163	.	G	A	.	.	MAF_INRAE=5.0;MAF_USDA=2.083
NC_035082.1	53455229	.	A	T	.	.	MAF_USDA=17.059
NC_035082.1	53455241	.	T	A	.	.	MAF_USDA=2.083
NC_035082.1	53455242	.	T	A	.	.	MAF_USDA=45.833
NC_035082.1	53455245	.	T	A	.	.	MAF_USDA=12.5
NC_035082.1	53455285	.	C	G	.	.	MAF_INRAE=10.127;MAF_USDA=45.882
NC_035082.1	53455295	.	C	G	.	.	MAF_USDA=17.059
NC_035082.1	53455302	.	G	A	.	.	MAF_USDA=2.353
NC_035082.1	53455446	.	G	T	.	.	MAF_USDA=18.033
NC_035082.1	53455487	.	A	G	.	.	MAF_INRAE=10.0;MAF_USDA=4.167
NC_035082.1	53455543	.	C	T	.	.	MAF_INRAE=5.696;MAF_USDA=5.294
NC_035082.1	53455579	.	C	G	.	.	MAF_USDA=4.098
NC_035082.1	53455610	.	G	A	.	.	MAF_USDA=1.765
NC_035082.1	53455635	.	T	C	.	.	MAF_USDA=34.118
NC_035082.1	53455703	.	G	A	.	.	MAF_INRAE=31.646;MAF_USDA=24.118
NC_035082.1	53455705	.	G	C	.	.	MAF_INRAE=10.0;MAF_USDA=45.294
NC_035082.1	53455794	.	A	G	.	.	MAF_USDA=4.098
NC_035082.1	53455819	.	A	T	.	.	MAF_INRAE=10.0
NC_035082.1	53455832	.	T	G	.	.	MAF_INRAE=10.0;MAF_USDA=18.235
NC_035082.1	53455848	.	G	T	.	.	MAF_INRAE=10.0;MAF_USDA=35.294
NC_035082.1	53455916	.	T	A	.	.	MAF_USDA=19.643
NC_035082.1	53455966	.	A	T	.	.	MAF_USDA=2.5
NC_035082.1	53456000	.	A	G	.	.	MAF_INRAE=10.526;MAF_USDA=7.143
NC_035082.1	53456025	.	T	A	.	.	MAF_USDA=17.647
NC_035082.1	53456405	.	T	A	.	.	MAF_INRAE=10.526;MAF_USDA=15.294
NC_035082.1	53456467	.	T	C	.	.	MAF_INRAE=10.0
NC_035082.1	53456487	.	TG	TT	.	.	MAF_USDA=12.5
NC_035082.1	53456488	.	G	T	.	.	MAF_USDA=13.115
NC_035082.1	53456489	.	G	T	.	.	MAF_USDA=4.918
NC_035082.1	53456606	.	C	A	.	.	MAF_USDA=8.824
NC_035082.1	53456648	.	C	T	.	.	MAF_USDA=5.952
NC_035082.1	53456652	.	G	T	.	.	MAF_USDA=2.5
NC_035082.1	53456717	.	G	A	.	.	MAF_USDA=2.083
NC_035082.1	53456903	.	T	C	.	.	MAF_INRAE=14.167
NC_035082.1	53456935	.	T	A	.	.	MAF_INRAE=14.557;MAF_USDA=41.176
NC_035082.1	53457022	.	T	G	.	.	MAF_USDA=1.639
NC_035082.1	53457058	.	T	G	.	.	MAF_USDA=9.016
NC_035082.1	53457065	.	A	C	.	.	MAF_USDA=1.639
NC_035082.1	53457154	.	C	T	.	.	MAF_INRAE=13.924;MAF_USDA=42.941
NC_035082.1	53457289	.	C	G	.	.	MAF_USDA=33.529
NC_035082.1	53457311	.	C	A	.	.	MAF_INRAE=5.833;MAF_USDA=5.294
NC_035082.1	53457383	.	A	T	.	.	MAF_INRAE=15.833;MAF_USDA=17.059
NC_035082.1	53457464	.	A	T	.	.	MAF_USDA=2.459
NC_035082.1	53457524	.	A	C	.	.	MAF_USDA=2.459
NC_035082.1	53457561	.	C	A	.	.	MAF_INRAE=10.0
NC_035082.1	53457592	.	G	C	.	.	MAF_INRAE=14.557;MAF_USDA=41.176
NC_035082.1	53457652	.	C	A	.	.	MAF_INRAE=14.557;MAF_USDA=40.588
NC_035082.1	53457683	.	A	T	.	.	MAF_INRAE=14.557
NC_035082.1	53457684	.	G	T	.	.	MAF_INRAE=14.557;MAF_USDA=40.588
NC_035082.1	53457698	.	G	T	.	.	MAF_INRAE=6.329;MAF_USDA=2.941
NC_035082.1	53457707	.	G	A	.	.	MAF_INRAE=5.833;MAF_USDA=15.882
NC_035082.1	53457723	.	A	C	.	.	MAF_USDA=5.882
NC_035082.1	53457733	.	C	T	.	.	MAF_INRAE=5.833;MAF_USDA=2.459
NC_035082.1	53457759	.	C	T	.	.	MAF_USDA=10.0
NC_035082.1	53457789	.	C	A	.	.	MAF_USDA=4.918
NC_035082.1	53457887	.	A	C	.	.	MAF_USDA=1.639
NC_035082.1	53457891	.	T	G	.	.	MAF_USDA=2.459
NC_035082.1	53457909	.	G	A	.	.	MAF_INRAE=6.962;MAF_USDA=42.353
NC_035082.1	53458017	.	T	C	.	.	MAF_USDA=6.557
NC_035082.1	53458018	.	T	A	.	.	MAF_INRAE=6.962;MAF_USDA=39.583
NC_035082.1	53458066	.	T	C	.	.	MAF_INRAE=10.0;MAF_USDA=4.098
NC_035082.1	53458156	.	T	C	.	.	MAF_INRAE=17.089;MAF_USDA=21.765
NC_035082.1	53458169	.	G	A	.	.	MAF_USDA=2.459
NC_035082.1	53458191	.	G	T	.	.	MAF_INRAE=19.62;MAF_USDA=39.412
NC_035082.1	53458250	.	G	C	.	.	MAF_USDA=6.471
NC_035082.1	53458289	.	T	G	.	.	MAF_USDA=6.471
NC_035082.1	53458324	.	G	A	.	.	MAF_USDA=3.279
NC_035082.1	53458435	.	A	G	.	.	MAF_INRAE=29.114;MAF_USDA=43.529
NC_035082.1	53458465	.	T	G	.	.	MAF_USDA=3.279
NC_035082.1	53458512	.	G	A	.	.	MAF_USDA=2.459
NC_035082.1	53458532	.	G	A	.	.	MAF_USDA=2.083
NC_035082.1	53458605	.	G	T	.	.	MAF_USDA=1.639
NC_035082.1	53458618	.	C	T	.	.	MAF_USDA=1.639
NC_035082.1	53458760	.	A	C	.	.	MAF_INRAE=29.114
NC_035082.1	53458808	.	C	A	.	.	MAF_USDA=11.176
NC_035082.1	53458809	.	A	C	.	.	MAF_USDA=12.353
NC_035082.1	53458810	.	C	G	.	.	MAF_USDA=11.765
NC_035082.1	53458811	.	T	C	.	.	MAF_USDA=11.765
NC_035082.1	53458813	.	T	C	.	.	MAF_USDA=11.176
NC_035082.1	53458814	.	T	C	.	.	MAF_USDA=11.765
NC_035082.1	53458897	.	G	A	.	.	MAF_INRAE=17.089;MAF_USDA=20.0
NC_035082.1	53458930	.	A	T	.	.	MAF_USDA=1.765
NC_035082.1	53458932	.	A	C	.	.	MAF_USDA=11.765
NC_035082.1	53459010	.	T	C	.	.	MAF_INRAE=29.747;MAF_USDA=43.529
NC_035082.1	53459099	.	G	T	.	.	MAF_USDA=3.279
NC_035082.1	53459235	.	T	C	.	.	MAF_USDA=3.333
NC_035082.1	53459295	.	A	G	.	.	MAF_USDA=2.083
NC_035082.1	53459375	.	A	G	.	.	MAF_INRAE=5.696;MAF_USDA=5.357
NC_035082.1	53459550	.	A	C	.	.	MAF_INRAE=10.526;MAF_USDA=6.548
NC_035082.1	53459562	.	T	C	.	.	MAF_INRAE=29.114;MAF_USDA=44.643
NC_035082.1	53459688	.	G	A	.	.	MAF_INRAE=29.114;MAF_USDA=40.0
NC_035082.1	53459702	.	C	A	.	.	MAF_INRAE=29.114;MAF_USDA=41.176
NC_035082.1	53459709	.	T	A	.	.	MAF_INRAE=15.833;MAF_USDA=18.824
NC_035082.1	53459749	.	G	T	.	.	MAF_USDA=2.083
NC_035082.1	53459857	.	C	A	.	.	MAF_INRAE=10.0
NC_035082.1	53459929	.	T	G	.	.	MAF_INRAE=31.646;MAF_USDA=44.118
NC_035082.1	53460041	.	G	A	.	.	MAF_INRAE=5.833;MAF_USDA=1.639
NC_035082.1	53460073	.	C	A	.	.	MAF_USDA=2.941
NC_035082.1	53460117	.	A	G	.	.	MAF_USDA=3.529
NC_035082.1	53460153	.	A	C	.	.	MAF_USDA=11.176
NC_035082.1	53460160	.	A	T	.	.	MAF_INRAE=10.0;MAF_USDA=12.353
NC_035082.1	53460166	.	T	C	.	.	MAF_USDA=1.639
NC_035082.1	53460180	.	A	C	.	.	MAF_INRAE=5.833
NC_035082.1	53460290	.	T	A	.	.	MAF_USDA=5.882
NC_035082.1	53460323	.	A	G	.	.	MAF_INRAE=29.114;MAF_USDA=39.412
NC_035082.1	53460324	.	C	T	.	.	MAF_INRAE=5.0;MAF_USDA=2.353
NC_035082.1	53460376	.	C	A	.	.	MAF_INRAE=22.785;MAF_USDA=11.765
NC_035082.1	53460453	.	C	A	.	.	MAF_USDA=3.529
NC_035082.1	53460465	.	T	C	.	.	MAF_USDA=1.639
NC_035082.1	53460509	.	C	A	.	.	MAF_USDA=5.882
NC_035082.1	53460516	.	G	T	.	.	MAF_INRAE=10.0;MAF_USDA=18.235
NC_035082.1	53460548	.	A	T	.	.	MAF_INRAE=31.013;MAF_USDA=45.882
NC_035082.1	53460549	.	A	T	.	.	MAF_USDA=2.459
NC_035082.1	53460596	.	T	A	.	.	MAF_INRAE=15.823;MAF_USDA=18.824
NC_035082.1	53460607	.	C	A	.	.	MAF_USDA=2.941
NC_035082.1	53460713	.	A	C	.	.	MAF_USDA=1.639
NC_035082.1	53460714	.	G	A	.	.	MAF_INRAE=29.114;MAF_USDA=42.941
NC_035082.1	53460739	.	C	G	.	.	MAF_INRAE=15.833;MAF_USDA=19.412
NC_035082.1	53460844	.	A	C	.	.	MAF_USDA=3.279
NC_035082.1	53461018	.	T	A	.	.	MAF_USDA=2.083
NC_035082.1	53461025	.	T	C	.	.	MAF_INRAE=29.114;MAF_USDA=50.0
NC_035082.1	53461056	.	C	T	.	.	MAF_USDA=9.412
NC_035082.1	53461061	.	C	A	.	.	MAF_USDA=1.639
NC_035082.1	53461125	.	T	A	.	.	MAF_INRAE=17.089;MAF_USDA=18.824
NC_035082.1	53461251	.	G	T	.	.	MAF_USDA=9.412
NC_035082.1	53461268	.	G	T	.	.	MAF_USDA=9.412
NC_035082.1	53461304	.	A	G	.	.	MAF_USDA=3.279
NC_035082.1	53461381	.	G	A	.	.	MAF_INRAE=20.833
NC_035082.1	53461416	.	C	A	.	.	MAF_USDA=2.459
NC_035082.1	53461502	.	T	G	.	.	MAF_INRAE=29.114;MAF_USDA=49.412
NC_035082.1	53461900	.	G	A	.	.	MAF_USDA=4.167
NC_035082.1	53461939	.	G	A	.	.	MAF_INRAE=29.114;MAF_USDA=40.588
NC_035082.1	53461987	.	T	C	.	.	MAF_USDA=10.588
NC_035082.1	53462037	.	A	G	.	.	MAF_INRAE=31.646;MAF_USDA=50.0
NC_035082.1	53462112	.	A	T	.	.	MAF_INRAE=17.089;MAF_USDA=19.412
NC_035082.1	53462151	.	T	C	.	.	MAF_INRAE=31.646;MAF_USDA=40.0
NC_035082.1	53462222	.	G	A	.	.	MAF_INRAE=5.833;MAF_USDA=8.235
NC_035082.1	53462236	.	T	C	.	.	MAF_USDA=4.098
NC_035082.1	53462257	.	A	C	.	.	MAF_USDA=5.738
NC_035082.1	53462318	.	A	G	.	.	MAF_USDA=4.098
NC_035082.1	53462330	.	T	C	.	.	MAF_USDA=4.098
NC_035082.1	53462363	.	T	C	.	.	MAF_USDA=1.639
NC_035082.1	53462406	.	A	T	.	.	MAF_USDA=37.5
NC_035082.1	53462445	.	T	C	.	.	MAF_USDA=1.639
NC_035082.1	53462527	.	A	G	.	.	MAF_USDA=6.471
NC_035082.1	53462530	.	G	C	.	.	MAF_INRAE=31.579;MAF_USDA=24.706
NC_035082.1	53462537	.	G	A	.	.	MAF_INRAE=31.579;MAF_USDA=24.706
NC_035082.1	53462541	.	A	T	.	.	MAF_USDA=21.176
NC_035082.1	53462545	.	G	T	.	.	MAF_INRAE=32.278;MAF_USDA=25.882
NC_035082.1	53462551	.	A	T	.	.	MAF_INRAE=10.526;MAF_USDA=16.667
NC_035082.1	53462569	.	G	A	.	.	MAF_INRAE=9.494
NC_035082.1	53462608	.	G	A	.	.	MAF_USDA=16.667
NC_035082.1	53463803	.	T	A	.	.	MAF_USDA=18.333
NC_035082.1	53463817	.	A	G	.	.	MAF_USDA=21.667
NC_035082.1	53463835	.	T	C	.	.	MAF_USDA=24.167
NC_035082.1	53463845	.	T	A	.	.	MAF_USDA=39.583
NC_035082.1	53463851	.	C	T	.	.	MAF_USDA=12.5
NC_035082.1	53463859	.	A	G	.	.	MAF_USDA=39.583
NC_035082.1	53463865	.	G	A	.	.	MAF_USDA=2.083
NC_035082.1	53463900	.	T	G	.	.	MAF_USDA=1.639
NC_035082.1	53464028	.	C	G	.	.	MAF_INRAE=22.5
NC_035082.1	53464065	.	A	G	.	.	MAF_INRAE=36.667
NC_035082.1	53464067	.	T	C	.	.	MAF_INRAE=36.667
NC_035082.1	53464103	.	G	A	.	.	MAF_INRAE=29.167
NC_035082.1	53464137	.	T	C	.	.	MAF_INRAE=5.833
NC_035082.1	53464141	.	A	T	.	.	MAF_INRAE=4.167;MAF_USDA=18.852
NC_035082.1	53464143	.	T	C	.	.	MAF_INRAE=7.895;MAF_USDA=16.667
NC_035082.1	53464149	.	A	T	.	.	MAF_USDA=20.588
NC_035082.1	53464154	.	G	T	.	.	MAF_INRAE=1.667;MAF_USDA=9.836
NC_035082.1	53464159	.	T	A	.	.	MAF_USDA=3.279
NC_035082.1	53464171	.	G	T	.	.	MAF_USDA=3.279
NC_035082.1	53464185	.	C	G	.	.	MAF_INRAE=10.526;MAF_USDA=16.667
NC_035082.1	53464201	.	T	G	.	.	MAF_USDA=4.098
NC_035082.1	53464241	.	A	T	.	.	MAF_USDA=2.459
NC_035082.1	53464310	.	T	C	.	.	MAF_USDA=1.639
NC_035082.1	53464326	.	A	C	.	.	MAF_USDA=1.639
NC_035082.1	53464327	.	A	T	.	.	MAF_USDA=1.639
NC_035082.1	53464353	.	G	C	.	.	MAF_USDA=1.639
NC_035082.1	53464409	.	G	T	.	.	MAF_USDA=7.059
NC_035082.1	53464538	.	T	C	.	.	MAF_INRAE=10.526;MAF_USDA=16.667
NC_035082.1	53464543	.	A	G	.	.	MAF_INRAE=31.646;MAF_USDA=21.765
NC_035082.1	53464591	.	G	A	.	.	MAF_USDA=1.639
NC_035082.1	53464658	.	T	G	.	.	MAF_USDA=2.976
NC_035082.1	53464752	.	A	C	.	.	MAF_USDA=4.098
NC_035082.1	53464993	.	T	G	.	.	MAF_INRAE=10.526;MAF_USDA=18.75
NC_035082.1	53465068	.	A	C	.	.	MAF_USDA=8.235
NC_035082.1	53465073	.	A	T	.	.	MAF_USDA=3.279
NC_035082.1	53465104	.	T	G	.	.	MAF_USDA=6.25
NC_035082.1	53465124	.	A	G	.	.	MAF_INRAE=10.526;MAF_USDA=18.75
NC_035082.1	53465248	.	A	G	.	.	MAF_USDA=12.941
NC_035082.1	53465328	.	C	T	.	.	MAF_USDA=2.459
NC_035082.1	53465355	.	T	A	.	.	MAF_USDA=2.083
NC_035082.1	53465415	.	A	C	.	.	MAF_USDA=2.459
NC_035082.1	53465416	.	A	C	.	.	MAF_USDA=2.459
NC_035082.1	53465417	.	G	C	.	.	MAF_USDA=2.459
NC_035082.1	53465418	.	T	A	.	.	MAF_USDA=2.459
NC_035082.1	53465422	.	A	C	.	.	MAF_INRAE=36.076;MAF_USDA=26.471
NC_035082.1	53465448	.	C	A	.	.	MAF_USDA=5.738
NC_035082.1	53465455	.	G	T	.	.	MAF_USDA=2.459
NC_035082.1	53465677	.	T	C	.	.	MAF_USDA=8.824
NC_035082.1	53465684	.	A	C	.	.	MAF_INRAE=36.076;MAF_USDA=21.765
NC_035082.1	53465741	.	C	G	.	.	MAF_USDA=5.882
NC_035082.1	53465839	.	C	T	.	.	MAF_USDA=2.459
NC_035082.1	53465842	.	G	A	.	.	MAF_USDA=3.529
NC_035082.1	53465847	.	T	A	.	.	MAF_INRAE=31.013;MAF_USDA=20.0
NC_035082.1	53465953	.	C	T	.	.	MAF_USDA=4.918
NC_035082.1	53465993	.	T	C	.	.	MAF_USDA=16.471
NC_035082.1	53466036	.	G	T	.	.	MAF_USDA=8.824
NC_035082.1	53466104	.	T	C	.	.	MAF_USDA=5.882
NC_035082.1	53466119	.	T	C	.	.	MAF_USDA=5.882
NC_035082.1	53466129	.	A	G	.	.	MAF_USDA=5.738
NC_035082.1	53466130	.	C	G	.	.	MAF_USDA=7.059
NC_035082.1	53466234	.	G	T	.	.	MAF_INRAE=5.063
NC_035082.1	53466255	.	G	A	.	.	MAF_INRAE=10.526;MAF_USDA=18.75
NC_035082.1	53466309	.	C	A	.	.	MAF_USDA=4.167
NC_035082.1	53466451	.	A	G	.	.	MAF_USDA=1.639
NC_035082.1	53466522	.	T	G	.	.	MAF_USDA=7.377
NC_035082.1	53466695	.	A	T	.	.	MAF_USDA=2.083
NC_035082.1	53466740	.	C	A	.	.	MAF_USDA=2.459
NC_035082.1	53466768	.	A	G	.	.	MAF_USDA=1.667
NC_035082.1	53466786	.	A	G	.	.	MAF_USDA=2.5
NC_035082.1	53466791	.	G	A	.	.	MAF_INRAE=10.526;MAF_USDA=16.667
NC_035082.1	53466793	.	A	G	.	.	MAF_USDA=14.583
NC_035082.1	53466794	.	G	A	.	.	MAF_USDA=4.918
NC_035082.1	53466835	.	C	A	.	.	MAF_INRAE=10.759;MAF_USDA=15.294
NC_035082.1	53466893	.	A	C	.	.	MAF_USDA=1.639
NC_035082.1	53466898	.	A	T	.	.	MAF_INRAE=36.076;MAF_USDA=22.353
NC_035082.1	53467000	.	G	C	.	.	MAF_USDA=1.639
NC_035082.1	53467001	.	G	A	.	.	MAF_USDA=2.459
NC_035082.1	53467069	.	T	C	.	.	MAF_USDA=6.25
NC_035082.1	53467141	.	G	C	.	.	MAF_USDA=2.459
NC_035082.1	53467144	.	A	T	.	.	MAF_USDA=2.459
NC_035082.1	53467155	.	C	T	.	.	MAF_INRAE=10.127;MAF_USDA=23.529
NC_035082.1	53467282	.	A	T	.	.	MAF_INRAE=10.526
NC_035082.1	53467331	.	A	T	.	.	MAF_USDA=5.882
NC_035082.1	53467523	.	A	C	.	.	MAF_USDA=1.639
NC_035082.1	53467535	.	T	G	.	.	MAF_INRAE=19.167;MAF_USDA=2.459
NC_035082.1	53467538	.	A	G	.	.	MAF_USDA=5.294
NC_035082.1	53467552	.	C	T	.	.	MAF_USDA=6.471
NC_035082.1	53467619	.	A	G	.	.	MAF_USDA=1.639
NC_035082.1	53467642	.	A	G	.	.	MAF_INRAE=13.291;MAF_USDA=2.353
NC_035082.1	53467680	.	C	A	.	.	MAF_INRAE=10.759;MAF_USDA=8.235
NC_035082.1	53467796	.	A	G	.	.	MAF_USDA=1.639
NC_035082.1	53467815	.	C	G	.	.	MAF_USDA=5.882
NC_035082.1	53467873	.	A	G	.	.	MAF_INRAE=5.833
NC_035082.1	53467885	.	T	G	.	.	MAF_INRAE=10.759;MAF_USDA=15.294
NC_035082.1	53467890	.	T	C	.	.	MAF_USDA=17.059
NC_035082.1	53467964	.	T	G	.	.	MAF_USDA=5.882
NC_035082.1	53467986	.	T	A	.	.	MAF_INRAE=5.063;MAF_USDA=2.083
NC_035082.1	53467998	.	A	G	.	.	MAF_USDA=2.459
NC_035082.1	53468003	.	A	G	.	.	MAF_INRAE=46.203;MAF_USDA=22.353
NC_035082.1	53468005	.	A	T	.	.	MAF_USDA=12.353
NC_035082.1	53468052	.	G	T	.	.	MAF_USDA=1.639
NC_035082.1	53468145	.	T	A	.	.	MAF_USDA=1.639
NC_035082.1	53468242	.	A	C	.	.	MAF_INRAE=36.076;MAF_USDA=21.765
NC_035082.1	53468250	.	C	A	.	.	MAF_INRAE=10.0;MAF_USDA=2.459
NC_035082.1	53468364	.	A	C	.	.	MAF_USDA=19.412
NC_035082.1	53468403	.	G	A	.	.	MAF_USDA=8.235
NC_035082.1	53468422	.	T	A	.	.	MAF_USDA=1.639
NC_035082.1	53468514	.	G	A	.	.	MAF_INRAE=10.0;MAF_USDA=18.824
NC_035082.1	53468619	.	C	T	.	.	MAF_USDA=7.059
NC_035082.1	53468632	.	C	T	.	.	MAF_USDA=7.377
NC_035082.1	53468635	.	T	A	.	.	MAF_USDA=16.471
NC_035082.1	53468642	.	A	G	.	.	MAF_USDA=8.824
NC_035082.1	53468797	.	T	A	.	.	MAF_USDA=1.765
NC_035082.1	53468843	.	C	A	.	.	MAF_INRAE=10.0;MAF_USDA=40.588
NC_035082.1	53468847	.	T	A	.	.	MAF_USDA=10.417
NC_035082.1	53469033	.	T	C	.	.	MAF_USDA=3.279
NC_035082.1	53469218	.	C	T	.	.	MAF_USDA=17.647
NC_035082.1	53469247	.	C	G	.	.	MAF_INRAE=10.0;MAF_USDA=40.0
NC_035082.1	53469288	.	G	A	.	.	MAF_INRAE=10.0;MAF_USDA=45.882
NC_035082.1	53469300	.	A	T	.	.	MAF_USDA=1.639
NC_035082.1	53469366	.	G	T	.	.	MAF_USDA=6.25
NC_035082.1	53469548	.	G	A	.	.	MAF_USDA=4.918
NC_035082.1	53469582	.	A	C	.	.	MAF_USDA=6.25
NC_035082.1	53469584	.	C	G	.	.	MAF_USDA=6.25
NC_035082.1	53469586	.	G	T	.	.	MAF_USDA=6.25
NC_035082.1	53469638	.	C	A	.	.	MAF_USDA=2.459
NC_035082.1	53469662	.	C	G	.	.	MAF_USDA=4.098
NC_035082.1	53469675	.	C	A	.	.	MAF_USDA=3.279
NC_035082.1	53469706	.	A	C	.	.	MAF_USDA=4.706
NC_035082.1	53469716	.	A	C	.	.	MAF_INRAE=46.203;MAF_USDA=22.941
NC_035082.1	53469717	.	A	C	.	.	MAF_INRAE=47.5;MAF_USDA=22.941
NC_035082.1	53469721	.	A	C	.	.	MAF_USDA=4.118
NC_035082.1	53469735	.	G	T	.	.	MAF_USDA=2.459
NC_035082.1	53469744	.	C	T	.	.	MAF_USDA=4.706
NC_035082.1	53469771	.	A	C	.	.	MAF_USDA=1.639
NC_035082.1	53469784	.	T	C	.	.	MAF_USDA=2.083
NC_035082.1	53469926	.	A	C	.	.	MAF_USDA=4.098
NC_035082.1	53469937	.	T	C	.	.	MAF_USDA=5.294
NC_035082.1	53469983	.	G	T	.	.	MAF_USDA=1.639
NC_035082.1	53470102	.	G	T	.	.	MAF_INRAE=42.105;MAF_USDA=35.294
NC_035082.1	53470358	.	A	G	.	.	MAF_INRAE=10.0
NC_035082.1	53470379	.	G	A	.	.	MAF_INRAE=10.526;MAF_USDA=16.667
NC_035082.1	53470398	.	T	C	.	.	MAF_INRAE=38.608;MAF_USDA=35.417
NC_035082.1	53470425	.	T	G	.	.	MAF_USDA=4.167
NC_035082.1	53470479	.	A	T	.	.	MAF_USDA=1.639
NC_035082.1	53470553	.	C	A	.	.	MAF_USDA=2.083
NC_035082.1	53470577	.	G	C	.	.	MAF_INRAE=46.203;MAF_USDA=22.941
NC_035082.1	53470589	.	T	C	.	.	MAF_USDA=18.824
NC_035082.1	53470599	.	A	T	.	.	MAF_USDA=9.836
NC_035082.1	53470680	.	T	C	.	.	MAF_INRAE=10.0;MAF_USDA=23.529
NC_035082.1	53470755	.	T	G	.	.	MAF_USDA=4.918
NC_035082.1	53470765	.	A	C	.	.	MAF_INRAE=46.203;MAF_USDA=22.941
NC_035082.1	53470904	.	T	G	.	.	MAF_INRAE=10.0
NC_035082.1	53470913	.	A	T	.	.	MAF_USDA=2.459
NC_035082.1	53470979	.	C	T	.	.	MAF_USDA=1.639
NC_035082.1	53471052	.	G	A	.	.	MAF_USDA=5.294
NC_035082.1	53471063	.	C	T	.	.	MAF_USDA=5.882
NC_035082.1	53471131	.	T	G	.	.	MAF_USDA=1.639
NC_035082.1	53471331	.	C	A	.	.	MAF_USDA=6.471
NC_035082.1	53471352	.	G	T	.	.	MAF_USDA=4.098
NC_035082.1	53471385	.	C	A	.	.	MAF_USDA=1.639
NC_035082.1	53471583	.	T	G	.	.	MAF_INRAE=10.0;MAF_USDA=21.765
NC_035082.1	53471805	.	C	A	.	.	MAF_USDA=4.098
NC_035082.1	53471825	.	C	A	.	.	MAF_INRAE=19.167;MAF_USDA=2.459
NC_035082.1	53471829	.	T	C	.	.	MAF_USDA=1.639
NC_035082.1	53471833	.	G	T	.	.	MAF_USDA=10.0
NC_035082.1	53471908	.	C	A	.	.	MAF_INRAE=46.203;MAF_USDA=21.176
NC_035082.1	53471933	.	G	A	.	.	MAF_INRAE=5.833
NC_035082.1	53472057	.	T	G	.	.	MAF_USDA=4.098
NC_035082.1	53472393	.	C	G	.	.	MAF_USDA=4.118
NC_035082.1	53472485	.	A	T	.	.	MAF_USDA=1.639
NC_035082.1	53472648	.	G	T	.	.	MAF_USDA=1.639
NC_035082.1	53472869	.	G	A	.	.	MAF_INRAE=46.203;MAF_USDA=21.176
NC_035082.1	53472932	.	C	T	.	.	MAF_USDA=2.083
NC_035082.1	53472953	.	A	G	.	.	MAF_INRAE=10.526;MAF_USDA=2.459
NC_035082.1	53473064	.	C	T	.	.	MAF_USDA=2.459
NC_035082.1	53473154	.	A	G	.	.	MAF_USDA=1.639
NC_035082.1	53473194	.	C	T	.	.	MAF_USDA=6.471
NC_035082.1	53473206	.	A	C	.	.	MAF_USDA=1.639
NC_035082.1	53473300	.	C	A	.	.	MAF_INRAE=5.833;MAF_USDA=8.235
NC_035082.1	53473480	.	A	G	.	.	MAF_USDA=1.639
NC_035082.1	53473534	.	T	G	.	.	MAF_USDA=1.639
NC_035082.1	53473615	.	T	G	.	.	MAF_USDA=3.529
NC_035082.1	53473672	.	C	A	.	.	MAF_INRAE=38.608;MAF_USDA=32.941
NC_035082.1	53473693	.	C	T	.	.	MAF_INRAE=10.0
NC_035082.1	53473709	.	A	C	.	.	MAF_INRAE=10.0;MAF_USDA=27.647
NC_035082.1	53473745	.	G	T	.	.	MAF_INRAE=5.696;MAF_USDA=5.294
NC_035082.1	53473756	.	T	C	.	.	MAF_USDA=1.639
NC_035082.1	53473916	.	C	T	.	.	MAF_USDA=4.098
NC_035082.1	53474002	.	A	G	.	.	MAF_INRAE=38.608;MAF_USDA=32.353
NC_035082.1	53474003	.	T	C	.	.	MAF_USDA=20.0
NC_035082.1	53474032	.	G	T	.	.	MAF_USDA=1.639
NC_035082.1	53474036	.	C	G	.	.	MAF_USDA=4.098
NC_035082.1	53474218	.	C	A	.	.	MAF_USDA=6.557
NC_035082.1	53474224	.	A	T	.	.	MAF_INRAE=10.0;MAF_USDA=2.459
NC_035082.1	53474225	.	A	C	.	.	MAF_INRAE=10.0;MAF_USDA=2.459
NC_035082.1	53474244	.	C	T	.	.	MAF_INRAE=24.167;MAF_USDA=6.471
NC_035082.1	53474253	.	C	T	.	.	MAF_USDA=6.557
NC_035082.1	53474278	.	C	T	.	.	MAF_INRAE=24.167;MAF_USDA=2.941
NC_035082.1	53474370	.	T	A	.	.	MAF_INRAE=9.494;MAF_USDA=10.0
NC_035082.1	53474404	.	A	T	.	.	MAF_USDA=2.353
NC_035082.1	53474515	.	A	T	.	.	MAF_INRAE=5.833;MAF_USDA=8.333
NC_035082.1	53474540	.	G	C	.	.	MAF_INRAE=24.167;MAF_USDA=25.0
NC_035082.1	53474547	.	G	A	.	.	MAF_USDA=5.952
NC_035082.1	53474580	.	T	G	.	.	MAF_INRAE=15.823;MAF_USDA=19.048
NC_035082.1	53474636	.	A	T	.	.	MAF_USDA=2.459
NC_035082.1	53474810	.	G	A	.	.	MAF_USDA=1.639
NC_035082.1	53475121	.	G	T	.	.	MAF_USDA=1.639
NC_035082.1	53475186	.	T	C	.	.	MAF_USDA=2.459
NC_035082.1	53475215	.	G	A	.	.	MAF_USDA=3.279
NC_035082.1	53475221	.	G	A	.	.	MAF_USDA=5.882
NC_035082.1	53475240	.	G	A	.	.	MAF_INRAE=46.203;MAF_USDA=21.765
NC_035082.1	53475394	.	G	A	.	.	MAF_INRAE=10.0;MAF_USDA=2.459
NC_035082.1	53475451	.	C	A	.	.	MAF_INRAE=38.608;MAF_USDA=47.059
NC_035082.1	53475535	.	C	T	.	.	MAF_INRAE=5.833
NC_035082.1	53475628	.	G	A	.	.	MAF_USDA=2.459
NC_035082.1	53475820	.	T	C	.	.	MAF_USDA=10.417
NC_035082.1	53475845	.	G	T	.	.	MAF_USDA=3.279
NC_035082.1	53475891	.	G	A	.	.	MAF_USDA=2.459
NC_035082.1	53476405	.	T	C	.	.	MAF_USDA=19.412
NC_035082.1	53476427	.	A	T	.	.	MAF_INRAE=15.823;MAF_USDA=19.88
NC_035082.1	53476472	.	A	T	.	.	MAF_USDA=2.41
NC_035082.1	53476493	.	G	A	.	.	MAF_USDA=1.639
NC_035082.1	53476519	.	A	C	.	.	MAF_USDA=16.667
NC_035082.1	53476524	.	G	T	.	.	MAF_INRAE=10.0;MAF_USDA=9.016
NC_035082.1	53476557	.	C	T	.	.	MAF_INRAE=5.696;MAF_USDA=4.118
NC_035082.1	53476591	.	G	T	.	.	MAF_USDA=35.417
NC_035082.1	53476592	.	G	T	.	.	MAF_USDA=33.333
NC_035082.1	53476654	.	C	T	.	.	MAF_USDA=1.639
NC_035082.1	53476655	.	C	T	.	.	MAF_USDA=1.639
NC_035082.1	53476690	.	T	G	.	.	MAF_USDA=1.639
NC_035082.1	53476694	.	C	T	.	.	MAF_INRAE=10.0
NC_035082.1	53476697	.	A	G	.	.	MAF_USDA=18.235
NC_035082.1	53476833	.	T	A	.	.	MAF_USDA=1.639
NC_035082.1	53476939	.	T	C	.	.	MAF_USDA=17.647
NC_035082.1	53477083	.	C	G	.	.	MAF_INRAE=20.253;MAF_USDA=27.647
NC_035082.1	53477123	.	C	T	.	.	MAF_USDA=2.941
NC_035082.1	53477126	.	C	A	.	.	MAF_USDA=2.941
NC_035082.1	53477129	.	C	T	.	.	MAF_USDA=2.941
NC_035082.1	53477138	.	G	A	.	.	MAF_INRAE=10.0;MAF_USDA=4.918
NC_035082.1	53477147	.	C	A	.	.	MAF_INRAE=20.253;MAF_USDA=45.882
NC_035082.1	53477155	.	C	A	.	.	MAF_USDA=16.471
NC_035082.1	53477235	.	G	T	.	.	MAF_USDA=3.279
NC_035082.1	53477268	.	G	T	.	.	MAF_USDA=5.294
NC_035082.1	53477309	.	C	T	.	.	MAF_INRAE=20.253;MAF_USDA=21.765
NC_035082.1	53477347	.	G	C	.	.	MAF_USDA=1.639
NC_035082.1	53477423	.	G	A	.	.	MAF_INRAE=24.167;MAF_USDA=4.098
NC_035082.1	53477426	.	A	G	.	.	MAF_INRAE=5.696;MAF_USDA=6.557
NC_035082.1	53477430	.	A	T	.	.	MAF_USDA=1.765
NC_035082.1	53477532	.	T	C	.	.	MAF_INRAE=20.253;MAF_USDA=22.353
NC_035082.1	53477603	.	T	G	.	.	MAF_USDA=3.279
NC_035082.1	53477631	.	T	C	.	.	MAF_USDA=2.459
NC_035082.1	53477641	.	G	A	.	.	MAF_USDA=2.083
NC_035082.1	53477674	.	T	C	.	.	MAF_INRAE=46.203;MAF_USDA=21.765
NC_035082.1	53477761	.	A	G	.	.	MAF_INRAE=45.57;MAF_USDA=38.824
NC_035082.1	53477773	.	T	A	.	.	MAF_USDA=31.25
NC_035082.1	53477774	.	G	C	.	.	MAF_USDA=31.25
NC_035082.1	53477844	.	G	C	.	.	MAF_INRAE=46.203;MAF_USDA=41.176
NC_035082.1	53478030	.	A	G	.	.	MAF_INRAE=15.833;MAF_USDA=13.529
NC_035082.1	53478402	.	C	T	.	.	MAF_INRAE=15.19;MAF_USDA=17.647
NC_035082.1	53478526	.	C	A	.	.	MAF_USDA=2.353
NC_035082.1	53478588	.	C	A	.	.	MAF_INRAE=22.785;MAF_USDA=17.647
NC_035082.1	53478618	.	C	T	.	.	MAF_INRAE=40.0
NC_035082.1	53478645	.	C	G	.	.	MAF_INRAE=15.19
NC_035082.1	53478668	.	G	A	.	.	MAF_INRAE=46.203;MAF_USDA=24.118
NC_035082.1	53478780	.	T	C	.	.	MAF_USDA=10.0
NC_035082.1	53478842	.	G	A	.	.	MAF_USDA=3.279
NC_035082.1	53479155	.	G	A	.	.	MAF_USDA=2.083
NC_035082.1	53479200	.	G	T	.	.	MAF_INRAE=40.0;MAF_USDA=19.412
NC_035082.1	53479267	.	T	C	.	.	MAF_USDA=1.765
NC_035082.1	53479405	.	C	T	.	.	MAF_USDA=2.353
NC_035082.1	53479454	.	A	T	.	.	MAF_INRAE=5.696;MAF_USDA=5.294
NC_035082.1	53479482	.	T	G	.	.	MAF_INRAE=24.167;MAF_USDA=5.738
NC_035082.1	53479608	.	T	G	.	.	MAF_USDA=5.738
NC_035082.1	53479653	.	C	T	.	.	MAF_INRAE=24.167;MAF_USDA=4.706
NC_035082.1	53479665	.	A	T	.	.	MAF_INRAE=24.167;MAF_USDA=4.706
NC_035082.1	53479707	.	A	T	.	.	MAF_INRAE=10.0;MAF_USDA=8.824
NC_035082.1	53479710	.	T	A	.	.	MAF_INRAE=34.167;MAF_USDA=17.647
NC_035082.1	53479813	.	G	A	.	.	MAF_USDA=4.098
NC_035082.1	53479817	.	C	G	.	.	MAF_USDA=4.098
NC_035082.1	53479821	.	A	G	.	.	MAF_USDA=4.098
NC_035082.1	53479822	.	G	A	.	.	MAF_USDA=4.098
NC_035082.1	53479869	.	A	T	.	.	MAF_USDA=5.738
NC_035082.1	53479881	.	A	C	.	.	MAF_USDA=3.279
NC_035082.1	53479964	.	G	A	.	.	MAF_USDA=4.098
NC_035082.1	53479985	.	C	A	.	.	MAF_USDA=2.083
NC_035082.1	53479986	.	A	C	.	.	MAF_USDA=2.083
NC_035082.1	53479987	.	T	A	.	.	MAF_USDA=2.083
NC_035082.1	53479989	.	C	G	.	.	MAF_USDA=2.083
NC_035082.1	53479992	.	G	A,T	.	.	MAF_INRAE=5.833;MAF_USDA=4.167
NC_035082.1	53479993	.	C	G	.	.	MAF_USDA=2.083
NC_035082.1	53480029	.	G	T	.	.	MAF_USDA=4.118
NC_035082.1	53480058	.	C	T	.	.	MAF_USDA=1.639
NC_035082.1	53480060	.	C	T	.	.	MAF_INRAE=34.167;MAF_USDA=20.0
NC_035082.1	53480148	.	G	A	.	.	MAF_USDA=1.639
NC_035082.1	53480246	.	G	A	.	.	MAF_USDA=2.353
NC_035082.1	53480302	.	G	A	.	.	MAF_USDA=3.279
NC_035082.1	53480393	.	A	T	.	.	MAF_INRAE=24.167;MAF_USDA=12.941
NC_035082.1	53480415	.	G	A	.	.	MAF_INRAE=46.203;MAF_USDA=33.529
NC_035082.1	53480429	.	A	T	.	.	MAF_INRAE=46.203;MAF_USDA=21.176
NC_035082.1	53480433	.	G	T	.	.	MAF_USDA=7.377
NC_035082.1	53480477	.	A	C	.	.	MAF_INRAE=5.063;MAF_USDA=4.706
NC_035082.1	53480591	.	C	T	.	.	MAF_INRAE=19.167;MAF_USDA=2.459
NC_035082.1	53480637	.	A	T	.	.	MAF_USDA=3.279
NC_035082.1	53480736	.	G	A	.	.	MAF_INRAE=46.203;MAF_USDA=21.765
NC_035082.1	53480738	.	T	A	.	.	MAF_USDA=2.353
NC_035082.1	53480787	.	C	T	.	.	MAF_INRAE=13.291;MAF_USDA=4.167
NC_035082.1	53480878	.	C	A	.	.	MAF_USDA=14.754
NC_035082.1	53480896	.	C	G	.	.	MAF_INRAE=24.684;MAF_USDA=15.294
NC_035082.1	53480915	.	G	A	.	.	MAF_USDA=3.529
NC_035082.1	53480926	.	G	C	.	.	MAF_USDA=1.639
NC_035082.1	53480937	.	A	G	.	.	MAF_USDA=2.459
NC_035082.1	53480955	.	T	C	.	.	MAF_USDA=2.941
NC_035082.1	53480992	.	C	A	.	.	MAF_INRAE=12.025;MAF_USDA=9.016
NC_035082.1	53480997	.	A	C	.	.	MAF_INRAE=10.833
NC_035082.1	53481119	.	T	A	.	.	MAF_INRAE=36.842;MAF_USDA=6.471
NC_035082.1	53481211	.	G	C	.	.	MAF_INRAE=10.0;MAF_USDA=5.738
NC_035082.1	53481297	.	C	T	.	.	MAF_USDA=1.639
NC_035082.1	53481317	.	C	A	.	.	MAF_USDA=1.639
NC_035082.1	53481323	.	C	T	.	.	MAF_INRAE=5.263
NC_035082.1	53481359	.	A	G	.	.	MAF_INRAE=10.0
NC_035082.1	53481368	.	G	T	.	.	MAF_USDA=4.118
NC_035082.1	53481537	.	A	G	.	.	MAF_USDA=2.083
NC_035082.1	53481573	.	T	C	.	.	MAF_USDA=2.459
NC_035082.1	53481605	.	A	C	.	.	MAF_INRAE=10.0;MAF_USDA=4.167
NC_035082.1	53481661	.	G	A	.	.	MAF_USDA=1.639
NC_035082.1	53481711	.	C	T	.	.	MAF_INRAE=44.937;MAF_USDA=22.353
NC_035082.1	53481892	.	A	G	.	.	MAF_USDA=1.639
NC_035082.1	53481949	.	T	C	.	.	MAF_USDA=3.279
NC_035082.1	53481969	.	A	T	.	.	MAF_INRAE=10.0;MAF_USDA=5.882
NC_035082.1	53481997	.	T	C	.	.	MAF_INRAE=41.139;MAF_USDA=38.824
NC_035082.1	53481998	.	A	G	.	.	MAF_INRAE=26.667;MAF_USDA=22.941
NC_035082.1	53482025	.	T	C	.	.	MAF_USDA=4.167
NC_035082.1	53482047	.	C	A	.	.	MAF_USDA=4.098
NC_035082.1	53482092	.	A	T	.	.	MAF_INRAE=46.203;MAF_USDA=21.765
NC_035082.1	53482098	.	G	A	.	.	MAF_USDA=1.639
NC_035082.1	53482135	.	G	A	.	.	MAF_USDA=4.098
NC_035082.1	53482152	.	T	C	.	.	MAF_INRAE=21.519;MAF_USDA=12.941
NC_035082.1	53482169	.	AATATATG	AATATATA	.	.	MAF_USDA=6.25
NC_035082.1	53482176	.	G	A	.	.	MAF_USDA=21.311
NC_035082.1	53482186	.	G	A	.	.	MAF_USDA=4.706
NC_035082.1	53482198	.	C	G	.	.	MAF_USDA=2.459
NC_035082.1	53482203	.	T	C	.	.	MAF_USDA=20.588
NC_035082.1	53482355	.	A	T	.	.	MAF_USDA=2.083
NC_035082.1	53482554	.	C	T	.	.	MAF_INRAE=10.0;MAF_USDA=4.918
NC_035082.1	53482595	.	G	A	.	.	MAF_USDA=3.279
NC_035082.1	53482655	.	A	T	.	.	MAF_USDA=1.639
NC_035082.1	53482688	.	G	A	.	.	MAF_INRAE=48.101;MAF_USDA=24.118
NC_035082.1	53482720	.	C	T	.	.	MAF_USDA=2.459
NC_035082.1	53482742	.	C	G	.	.	MAF_INRAE=5.263
NC_035082.1	53482747	.	C	T	.	.	MAF_INRAE=5.263
NC_035082.1	53482843	.	C	A	.	.	MAF_USDA=2.083
NC_035082.1	53482874	.	C	T	.	.	MAF_USDA=1.639
NC_035082.1	53483183	.	T	C	.	.	MAF_USDA=2.976
NC_035082.1	53483799	.	C	T	.	.	MAF_INRAE=5.0;MAF_USDA=4.167
NC_035082.1	53483812	.	C	G	.	.	MAF_USDA=1.639
NC_035082.1	53483866	.	G	T	.	.	MAF_INRAE=31.013;MAF_USDA=36.471
NC_035082.1	53483906	.	T	G	.	.	MAF_USDA=1.639
NC_035082.1	53483929	.	A	C	.	.	MAF_USDA=1.639
NC_035082.1	53484105	.	A	T	.	.	MAF_INRAE=5.696;MAF_USDA=6.557
NC_035082.1	53484146	.	C	A	.	.	MAF_INRAE=48.101;MAF_USDA=22.353
NC_035082.1	53484148	.	A	G	.	.	MAF_INRAE=27.5;MAF_USDA=10.0
NC_035082.1	53484175	.	C	A	.	.	MAF_USDA=1.639
NC_035082.1	53484257	.	T	C	.	.	MAF_USDA=2.459
NC_035082.1	53484373	.	T	C	.	.	MAF_INRAE=48.101;MAF_USDA=25.294
NC_035082.1	53484398	.	G	A	.	.	MAF_INRAE=13.291;MAF_USDA=19.412
NC_035082.1	53484463	.	A	G	.	.	MAF_USDA=1.639
NC_035082.1	53484487	.	G	T	.	.	MAF_INRAE=27.5;MAF_USDA=7.377
NC_035082.1	53484591	.	A	G	.	.	MAF_USDA=18.824
NC_035082.1	53484610	.	G	A	.	.	MAF_INRAE=48.101;MAF_USDA=25.882
NC_035082.1	53484669	.	G	A	.	.	MAF_INRAE=48.101;MAF_USDA=24.118
NC_035082.1	53484676	.	T	C	.	.	MAF_INRAE=40.506;MAF_USDA=31.765
NC_035082.1	53484680	.	C	G	.	.	MAF_USDA=1.639
NC_035082.1	53484727	.	G	T	.	.	MAF_USDA=1.639
NC_035082.1	53484740	.	G	T	.	.	MAF_INRAE=5.0;MAF_USDA=2.083
NC_035082.1	53484760	.	C	A	.	.	MAF_USDA=1.639
NC_035082.1	53484763	.	A	C	.	.	MAF_USDA=17.647
NC_035082.1	53484786	.	T	C	.	.	MAF_INRAE=47.468;MAF_USDA=25.294
NC_035082.1	53484788	.	C	T	.	.	MAF_USDA=2.459
NC_035082.1	53484906	.	A	T	.	.	MAF_INRAE=48.734;MAF_USDA=21.765
NC_035082.1	53485063	.	C	T	.	.	MAF_USDA=1.639
NC_035082.1	53485082	.	T	C	.	.	MAF_USDA=3.279
NC_035082.1	53485168	.	A	C	.	.	MAF_INRAE=48.101;MAF_USDA=26.471
NC_035082.1	53485222	.	G	A	.	.	MAF_INRAE=5.263
NC_035082.1	53485340	.	A	C	.	.	MAF_INRAE=48.101;MAF_USDA=23.529
NC_035082.1	53485344	.	C	A	.	.	MAF_INRAE=50.0;MAF_USDA=23.529
NC_035082.1	53485367	.	C	T	.	.	MAF_USDA=2.459
NC_035082.1	53485368	.	A	C	.	.	MAF_USDA=2.459
NC_035082.1	53485433	.	A	C	.	.	MAF_USDA=15.882
NC_035082.1	53485728	.	C	T	.	.	MAF_USDA=4.706
NC_035082.1	53485908	.	A	G	.	.	MAF_USDA=3.529
NC_035082.1	53486174	.	C	T	.	.	MAF_INRAE=5.0;MAF_USDA=2.083
NC_035082.1	53486217	.	A	C	.	.	MAF_INRAE=10.0
NC_035082.1	53486227	.	A	T	.	.	MAF_INRAE=25.316;MAF_USDA=17.059
NC_035082.1	53486359	.	T	C	.	.	MAF_USDA=3.279
NC_035082.1	53486381	.	C	T	.	.	MAF_USDA=3.279
NC_035082.1	53486401	.	A	C	.	.	MAF_INRAE=47.468;MAF_USDA=24.706
NC_035082.1	53486448	.	T	A	.	.	MAF_USDA=2.083
NC_035082.1	53486469	.	A	C	.	.	MAF_USDA=1.639
NC_035082.1	53486592	.	G	C	.	.	MAF_USDA=1.639
NC_035082.1	53486621	.	A	C	.	.	MAF_USDA=2.459
NC_035082.1	53486630	.	C	A	.	.	MAF_INRAE=24.684;MAF_USDA=18.235
NC_035082.1	53486675	.	T	G	.	.	MAF_USDA=2.459
NC_035082.1	53486756	.	T	G	.	.	MAF_USDA=7.059
NC_035082.1	53486850	.	C	A	.	.	MAF_USDA=2.459
NC_035082.1	53486866	.	T	A	.	.	MAF_USDA=3.279
NC_035082.1	53486981	.	T	C	.	.	MAF_INRAE=8.861;MAF_USDA=7.377
NC_035082.1	53487110	.	G	A	.	.	MAF_INRAE=25.316;MAF_USDA=14.706
NC_035082.1	53487282	.	G	A	.	.	MAF_USDA=2.459
NC_035082.1	53487329	.	A	C	.	.	MAF_INRAE=24.684;MAF_USDA=15.294
NC_035082.1	53487433	.	T	G	.	.	MAF_USDA=4.098
NC_035082.1	53487448	.	G	A	.	.	MAF_USDA=2.459
NC_035082.1	53487475	.	T	G	.	.	MAF_USDA=4.098
NC_035082.1	53487476	.	C	T	.	.	MAF_USDA=2.083
NC_035082.1	53487501	.	G	C	.	.	MAF_USDA=4.098
NC_035082.1	53487576	.	A	T	.	.	MAF_USDA=4.098
NC_035082.1	53487628	.	G	C	.	.	MAF_USDA=1.639
NC_035082.1	53487646	.	C	T	.	.	MAF_INRAE=21.667;MAF_USDA=1.176
NC_035082.1	53487665	.	A	C	.	.	MAF_USDA=3.279
NC_035082.1	53487691	.	T	A	.	.	MAF_USDA=1.639
NC_035082.1	53487750	.	A	G	.	.	MAF_USDA=4.098
NC_035082.1	53487795	.	A	T	.	.	MAF_INRAE=5.696;MAF_USDA=10.656
NC_035082.1	53487800	.	A	G	.	.	MAF_USDA=3.279
NC_035082.1	53487842	.	C	A	.	.	MAF_USDA=3.279
NC_035082.1	53487887	.	T	A	.	.	MAF_INRAE=48.101;MAF_USDA=25.294
NC_035082.1	53487895	.	C	T	.	.	MAF_USDA=4.098
NC_035082.1	53487936	.	A	T	.	.	MAF_INRAE=9.494;MAF_USDA=22.917
NC_035082.1	53487983	.	A	G	.	.	MAF_USDA=4.098
NC_035082.1	53488105	.	C	A	.	.	MAF_INRAE=5.263;MAF_USDA=2.083
NC_035082.1	53488197	.	A	G	.	.	MAF_USDA=4.098
NC_035082.1	53488235	.	C	T	.	.	MAF_INRAE=21.667;MAF_USDA=1.176
NC_035082.1	53488354	.	C	T	.	.	MAF_USDA=3.279
NC_035082.1	53488361	.	G	A	.	.	MAF_USDA=7.059
NC_035082.1	53488404	.	G	A	.	.	MAF_USDA=2.083
NC_035082.1	53488478	.	A	G	.	.	MAF_USDA=3.279
NC_035082.1	53488479	.	A	G	.	.	MAF_USDA=6.557
NC_035082.1	53488546	.	C	T	.	.	MAF_USDA=6.557
NC_035082.1	53488587	.	T	C	.	.	MAF_INRAE=21.053;MAF_USDA=2.459
NC_035082.1	53488621	.	C	T	.	.	MAF_USDA=2.459
NC_035082.1	53488634	.	T	C	.	.	MAF_USDA=4.706
NC_035082.1	53488674	.	A	C	.	.	MAF_USDA=1.639
NC_035082.1	53488687	.	A	G	.	.	MAF_USDA=8.824
NC_035082.1	53488694	.	A	T	.	.	MAF_USDA=2.459
NC_035082.1	53488726	.	C	T	.	.	MAF_USDA=4.706
NC_035082.1	53488762	.	C	T	.	.	MAF_INRAE=10.833;MAF_USDA=4.706
NC_035082.1	53488765	.	C	T	.	.	MAF_USDA=4.118
NC_035082.1	53488814	.	G	A	.	.	MAF_USDA=2.459
NC_035082.1	53488989	.	A	G	.	.	MAF_USDA=6.557
NC_035082.1	53488997	.	A	G	.	.	MAF_INRAE=10.833;MAF_USDA=7.377
NC_035082.1	53489048	.	C	A	.	.	MAF_USDA=3.279
NC_035082.1	53489057	.	G	A	.	.	MAF_USDA=3.279
NC_035082.1	53489082	.	G	A	.	.	MAF_INRAE=48.101;MAF_USDA=24.706
NC_035082.1	53489087	.	C	G	.	.	MAF_USDA=5.882
NC_035082.1	53489204	.	G	A	.	.	MAF_USDA=3.279
NC_035082.1	53489216	.	T	C	.	.	MAF_USDA=5.882
NC_035082.1	53489283	.	A	C	.	.	MAF_USDA=6.471
NC_035082.1	53489327	.	C	T	.	.	MAF_USDA=1.639
NC_035082.1	53489360	.	A	G	.	.	MAF_USDA=5.882
NC_035082.1	53489455	.	G	C	.	.	MAF_USDA=1.176
NC_035082.1	53489463	.	G	T	.	.	MAF_USDA=3.279
NC_035082.1	53489500	.	G	A	.	.	MAF_USDA=1.639
NC_035082.1	53489636	.	G	A	.	.	MAF_INRAE=25.316;MAF_USDA=15.294
NC_035082.1	53489662	.	G	A	.	.	MAF_INRAE=10.833;MAF_USDA=4.706
NC_035082.1	53489695	.	C	G	.	.	MAF_INRAE=48.101;MAF_USDA=24.706
NC_035082.1	53489755	.	C	A	.	.	MAF_USDA=3.279
NC_035082.1	53489968	.	C	T	.	.	MAF_USDA=2.083
NC_035082.1	53490034	.	C	A	.	.	MAF_USDA=5.738
NC_035082.1	53490036	.	T	A	.	.	MAF_USDA=1.639
NC_035082.1	53490088	.	A	C	.	.	MAF_USDA=5.882
NC_035082.1	53490157	.	C	T	.	.	MAF_USDA=3.279
NC_035082.1	53490241	.	G	T	.	.	MAF_USDA=4.918
NC_035082.1	53490266	.	A	G	.	.	MAF_INRAE=5.696;MAF_USDA=8.197
NC_035082.1	53490291	.	C	T	.	.	MAF_USDA=1.639
NC_035082.1	53490395	.	C	T	.	.	MAF_USDA=2.083
NC_035082.1	53490458	.	A	C	.	.	MAF_USDA=1.639
NC_035082.1	53490467	.	G	T	.	.	MAF_USDA=5.882
NC_035082.1	53490468	.	T	A	.	.	MAF_USDA=5.294
NC_035082.1	53490500	.	A	C	.	.	MAF_INRAE=5.833
NC_035082.1	53490533	.	C	T	.	.	MAF_USDA=1.176
NC_035082.1	53490552	.	G	A	.	.	MAF_INRAE=5.833
NC_035082.1	53490554	.	A	C	.	.	MAF_INRAE=5.833
NC_035082.1	53490569	.	T	G	.	.	MAF_INRAE=5.696;MAF_USDA=6.557
NC_035082.1	53490650	.	A	C	.	.	MAF_USDA=4.118
NC_035082.1	53490697	.	T	C	.	.	MAF_INRAE=12.658;MAF_USDA=22.353
NC_035082.1	53490712	.	A	G	.	.	MAF_USDA=1.639
NC_035082.1	53490732	.	A	G	.	.	MAF_USDA=2.459
NC_035082.1	53490744	.	A	G	.	.	MAF_INRAE=41.139;MAF_USDA=38.824
NC_035082.1	53490830	.	T	C	.	.	MAF_INRAE=48.101;MAF_USDA=25.595
NC_035082.1	53490880	.	A	C	.	.	MAF_INRAE=6.329;MAF_USDA=25.0
NC_035082.1	53490908	.	C	A	.	.	MAF_INRAE=47.468;MAF_USDA=31.548
NC_035082.1	53490913	.	G	T	.	.	MAF_INRAE=47.468;MAF_USDA=25.0
NC_035082.1	53490927	.	A	C	.	.	MAF_INRAE=5.696;MAF_USDA=8.197
NC_035082.1	53490930	.	A	G	.	.	MAF_INRAE=2.5
NC_035082.1	53490963	.	C	T	.	.	MAF_USDA=5.882
NC_035082.1	53491028	.	C	A	.	.	MAF_USDA=2.083
NC_035082.1	53491107	.	C	T	.	.	MAF_INRAE=5.063;MAF_USDA=20.0
NC_035082.1	53491173	.	T	C	.	.	MAF_USDA=5.738
NC_035082.1	53491214	.	G	A	.	.	MAF_USDA=2.083
NC_035082.1	53491247	.	A	C	.	.	MAF_INRAE=48.101;MAF_USDA=30.952
NC_035082.1	53491318	.	G	T	.	.	MAF_INRAE=10.0;MAF_USDA=3.333
NC_035082.1	53491340	.	T	G	.	.	MAF_INRAE=4.43;MAF_USDA=17.647
NC_035082.1	53491356	.	A	G	.	.	MAF_USDA=1.639
NC_035082.1	53491369	.	G	A	.	.	MAF_USDA=4.167
NC_035082.1	53491431	.	G	T	.	.	MAF_INRAE=5.263;MAF_USDA=5.882
NC_035082.1	53491432	.	A	G	.	.	MAF_INRAE=47.468;MAF_USDA=24.118
NC_035082.1	53491493	.	A	T	.	.	MAF_USDA=2.083
NC_035082.1	53491534	.	T	G	.	.	MAF_USDA=4.118
NC_035082.1	53491560	.	A	G	.	.	MAF_USDA=1.176
NC_035082.1	53491744	.	A	G	.	.	MAF_INRAE=22.785;MAF_USDA=26.471
NC_035082.1	53491782	.	A	G	.	.	MAF_INRAE=47.468;MAF_USDA=25.294
NC_035082.1	53491844	.	C	A	.	.	MAF_INRAE=10.833;MAF_USDA=3.279
NC_035082.1	53491951	.	A	T	.	.	MAF_INRAE=47.468;MAF_USDA=28.824
NC_035082.1	53491993	.	G	T	.	.	MAF_USDA=3.279
NC_035082.1	53491995	.	C	A	.	.	MAF_USDA=2.459
NC_035082.1	53492000	.	T	C	.	.	MAF_USDA=4.098
NC_035082.1	53492002	.	T	A	.	.	MAF_INRAE=48.333
NC_035082.1	53492058	.	A	C	.	.	MAF_INRAE=45.57;MAF_USDA=34.706
NC_035082.1	53492227	.	C	T	.	.	MAF_USDA=8.197
NC_035082.1	53492277	.	G	T	.	.	MAF_INRAE=6.962;MAF_USDA=9.836
NC_035082.1	53492307	.	T	G	.	.	MAF_INRAE=21.667;MAF_USDA=1.176
NC_035082.1	53492520	.	G	A	.	.	MAF_USDA=2.083
NC_035082.1	53492533	.	A	G	.	.	MAF_INRAE=10.833;MAF_USDA=5.882
NC_035082.1	53492576	.	G	A	.	.	MAF_USDA=4.706
NC_035082.1	53492580	.	G	A	.	.	MAF_INRAE=44.304;MAF_USDA=32.353
NC_035082.1	53492602	.	A	G	.	.	MAF_USDA=2.353
NC_035082.1	53492613	.	T	A	.	.	MAF_INRAE=10.833;MAF_USDA=13.529
NC_035082.1	53492623	.	C	T	.	.	MAF_USDA=2.083
NC_035082.1	53492625	.	A	T	.	.	MAF_USDA=2.083
NC_035082.1	53492637	.	A	T	.	.	MAF_USDA=1.639
NC_035082.1	53492903	.	T	A	.	.	MAF_USDA=2.459
NC_035082.1	53493040	.	T	A	.	.	MAF_USDA=3.279
NC_035082.1	53493049	.	T	C	.	.	MAF_INRAE=5.063;MAF_USDA=18.824
NC_035082.1	53493084	.	A	T	.	.	MAF_USDA=1.176
NC_035082.1	53493126	.	A	G	.	.	MAF_USDA=3.279
NC_035082.1	53493268	.	G	T	.	.	MAF_USDA=2.459
NC_035082.1	53493282	.	C	T	.	.	MAF_USDA=3.279
NC_035082.1	53493302	.	C	T	.	.	MAF_USDA=6.25
NC_035082.1	53493305	.	T	A	.	.	MAF_INRAE=10.0;MAF_USDA=2.459
NC_035082.1	53493309	.	C	A	.	.	MAF_USDA=3.279
NC_035082.1	53493371	.	G	A	.	.	MAF_USDA=3.279
NC_035082.1	53493406	.	T	C	.	.	MAF_INRAE=29.747;MAF_USDA=48.235
NC_035082.1	53493409	.	C	T	.	.	MAF_INRAE=5.0
NC_035082.1	53493535	.	A	G	.	.	MAF_USDA=11.765
NC_035082.1	53493602	.	T	A	.	.	MAF_USDA=2.083
NC_035082.1	53493662	.	C	A	.	.	MAF_USDA=4.098
NC_035082.1	53493673	.	T	C	.	.	MAF_USDA=3.279
NC_035082.1	53493709	.	C	A	.	.	MAF_USDA=3.279
NC_035082.1	53493894	.	G	T	.	.	MAF_USDA=1.639
NC_035082.1	53493911	.	C	T	.	.	MAF_INRAE=15.19;MAF_USDA=25.904
NC_035082.1	53494053	.	A	C	.	.	MAF_INRAE=5.833
NC_035082.1	53494118	.	G	A	.	.	MAF_INRAE=10.0;MAF_USDA=4.118
NC_035082.1	53494168	.	G	C	.	.	MAF_INRAE=29.114;MAF_USDA=27.647
NC_035082.1	53494237	.	G	A	.	.	MAF_USDA=3.279
NC_035082.1	53494238	.	C	G	.	.	MAF_USDA=2.083
NC_035082.1	53494331	.	G	C	.	.	MAF_USDA=2.459
NC_035082.1	53494428	.	C	A	.	.	MAF_USDA=4.098
NC_035082.1	53494438	.	C	G	.	.	MAF_USDA=1.639
NC_035082.1	53494569	.	G	A	.	.	MAF_INRAE=9.167
NC_035082.1	53494676	.	C	G	.	.	MAF_USDA=3.279
NC_035082.1	53494716	.	G	A	.	.	MAF_USDA=1.639
NC_035082.1	53494729	.	A	G	.	.	MAF_USDA=3.279
NC_035082.1	53494754	.	G	A	.	.	MAF_INRAE=5.833
NC_035082.1	53494760	.	G	A	.	.	MAF_INRAE=36.076;MAF_USDA=23.529
NC_035082.1	53494914	.	G	A	.	.	MAF_USDA=2.459
NC_035082.1	53494961	.	T	G	.	.	MAF_INRAE=36.076;MAF_USDA=30.0
NC_035082.1	53495122	.	G	T	.	.	MAF_USDA=1.19
NC_035082.1	53495145	.	C	A	.	.	MAF_USDA=1.639
NC_035082.1	53495157	.	C	T	.	.	MAF_USDA=3.279
NC_035082.1	53495254	.	C	T	.	.	MAF_INRAE=35.443;MAF_USDA=28.235
NC_035082.1	53495332	.	A	G	.	.	MAF_USDA=1.176
NC_035082.1	53495351	.	G	T	.	.	MAF_INRAE=21.667
NC_035082.1	53495377	.	G	T	.	.	MAF_USDA=2.459
NC_035082.1	53495382	.	T	A	.	.	MAF_INRAE=30.833
NC_035082.1	53495405	.	C	T	.	.	MAF_USDA=2.083
NC_035082.1	53495427	.	C	G	.	.	MAF_INRAE=36.076;MAF_USDA=30.588
NC_035082.1	53495456	.	G	A	.	.	MAF_USDA=2.459
NC_035082.1	53495498	.	C	T	.	.	MAF_INRAE=36.076;MAF_USDA=27.647
NC_035082.1	53495632	.	A	C	.	.	MAF_INRAE=35.443;MAF_USDA=30.588
NC_035082.1	53495659	.	A	G	.	.	MAF_INRAE=36.076;MAF_USDA=29.412
NC_035082.1	53495667	.	G	C	.	.	MAF_INRAE=36.076;MAF_USDA=30.0
NC_035082.1	53495820	.	A	T	.	.	MAF_INRAE=5.833
NC_035082.1	53495907	.	G	T	.	.	MAF_USDA=4.918
NC_035082.1	53495949	.	T	C	.	.	MAF_USDA=3.279
NC_035082.1	53496068	.	C	T	.	.	MAF_USDA=16.471
NC_035082.1	53496088	.	G	T	.	.	MAF_USDA=1.639
NC_035082.1	53496097	.	G	A	.	.	MAF_USDA=2.083
NC_035082.1	53496107	.	C	T	.	.	MAF_INRAE=13.291;MAF_USDA=9.836
NC_035082.1	53496133	.	A	G	.	.	MAF_USDA=2.083
NC_035082.1	53496143	.	AAATGTAATGTA	AAATGTAATGTC	.	.	MAF_USDA=35.417
NC_035082.1	53496154	.	A	C	.	.	MAF_INRAE=36.076;MAF_USDA=18.852
NC_035082.1	53496183	.	C	T	.	.	MAF_INRAE=36.076;MAF_USDA=28.235
NC_035082.1	53496254	.	T	A	.	.	MAF_INRAE=36.076;MAF_USDA=29.412
NC_035082.1	53496256	.	C	A	.	.	MAF_INRAE=30.833;MAF_USDA=39.583
NC_035082.1	53496257	.	T	A	.	.	MAF_INRAE=30.833;MAF_USDA=29.412
NC_035082.1	53496273	.	T	G	.	.	MAF_INRAE=36.076;MAF_USDA=29.412
NC_035082.1	53496325	.	C	T	.	.	MAF_INRAE=36.076;MAF_USDA=31.176
NC_035082.1	53496353	.	C	A	.	.	MAF_INRAE=36.076;MAF_USDA=31.765
NC_035082.1	53496360	.	A	C	.	.	MAF_INRAE=21.667;MAF_USDA=1.639
NC_035082.1	53496485	.	G	T	.	.	MAF_INRAE=25.316;MAF_USDA=28.235
NC_035082.1	53496571	.	T	G	.	.	MAF_INRAE=40.506;MAF_USDA=28.824
NC_035082.1	53496628	.	G	A	.	.	MAF_USDA=1.765
NC_035082.1	53496776	.	T	G	.	.	MAF_USDA=2.459
NC_035082.1	53496781	.	C	A	.	.	MAF_USDA=3.279
NC_035082.1	53496791	.	G	T	.	.	MAF_INRAE=5.833;MAF_USDA=2.459
NC_035082.1	53496924	.	G	A	.	.	MAF_INRAE=32.911;MAF_USDA=23.529
NC_035082.1	53496970	.	C	T	.	.	MAF_USDA=2.083
NC_035082.1	53497045	.	A	G	.	.	MAF_USDA=3.279
NC_035082.1	53497112	.	A	T	.	.	MAF_USDA=1.639
NC_035082.1	53497188	.	T	A	.	.	MAF_USDA=1.639
NC_035082.1	53497235	.	T	C	.	.	MAF_USDA=1.667
NC_035082.1	53497341	.	C	T	.	.	MAF_USDA=3.333
NC_035082.1	53497365	.	C	T	.	.	MAF_USDA=1.667
NC_035082.1	53497495	.	C	G	.	.	MAF_USDA=1.667
NC_035082.1	53497509	.	A	G	.	.	MAF_INRAE=29.114;MAF_USDA=17.857
NC_035082.1	53497522	.	C	T	.	.	MAF_USDA=1.667
NC_035082.1	53497634	.	C	A	.	.	MAF_USDA=4.167
NC_035082.1	53497707	.	C	T	.	.	MAF_USDA=17.262
NC_035082.1	53497753	.	C	T	.	.	MAF_USDA=2.459
NC_035082.1	53497797	.	C	A	.	.	MAF_USDA=2.459
NC_035082.1	53497832	.	T	C	.	.	MAF_INRAE=5.833
NC_035082.1	53497840	.	T	C	.	.	MAF_USDA=8.197
NC_035082.1	53497903	.	A	C	.	.	MAF_INRAE=5.263;MAF_USDA=11.765
NC_035082.1	53497948	.	T	A	.	.	MAF_USDA=35.417
NC_035082.1	53497980	.	C	T	.	.	MAF_INRAE=17.5;MAF_USDA=24.118
NC_035082.1	53498030	.	G	T	.	.	MAF_INRAE=5.0;MAF_USDA=1.639
NC_035082.1	53498135	.	C	G	.	.	MAF_USDA=1.639
NC_035082.1	53498362	.	A	C	.	.	MAF_INRAE=36.076;MAF_USDA=38.235
NC_035082.1	53498412	.	A	T	.	.	MAF_INRAE=45.57;MAF_USDA=13.529
NC_035082.1	53498426	.	C	T	.	.	MAF_INRAE=15.789;MAF_USDA=11.765
NC_035082.1	53498547	.	T	A	.	.	MAF_USDA=5.738
NC_035082.1	53498660	.	G	A	.	.	MAF_INRAE=6.962;MAF_USDA=8.824
NC_035082.1	53498795	.	A	G	.	.	MAF_USDA=9.412
NC_035082.1	53498929	.	A	C	.	.	MAF_INRAE=5.833;MAF_USDA=1.765
NC_035082.1	53499085	.	G	A	.	.	MAF_INRAE=45.57;MAF_USDA=43.75
NC_035082.1	53499230	.	T	A	.	.	MAF_USDA=1.639
NC_035082.1	53499231	.	C	G	.	.	MAF_INRAE=10.0
NC_035082.1	53499307	.	C	G	.	.	MAF_INRAE=33.544;MAF_USDA=24.118
NC_035082.1	53499576	.	T	G	.	.	MAF_USDA=4.098
NC_035082.1	53499659	.	A	G	.	.	MAF_USDA=6.667
NC_035082.1	53499692	.	T	G	.	.	MAF_INRAE=5.696;MAF_USDA=4.706
NC_035082.1	53499804	.	T	G	.	.	MAF_USDA=1.639
NC_035082.1	53499808	.	G	A	.	.	MAF_INRAE=9.494;MAF_USDA=2.353
NC_035082.1	53499826	.	G	T	.	.	MAF_INRAE=27.215;MAF_USDA=11.765
NC_035082.1	53499834	.	T	C	.	.	MAF_INRAE=5.0;MAF_USDA=5.294
NC_035082.1	53499840	.	A	G	.	.	MAF_INRAE=9.167;MAF_USDA=6.557
NC_035082.1	53499866	.	G	A	.	.	MAF_INRAE=5.833
NC_035082.1	53499867	.	G	A	.	.	MAF_USDA=7.377
NC_035082.1	53499872	.	C	T	.	.	MAF_USDA=2.083
NC_035082.1	53500039	.	T	G	.	.	MAF_INRAE=6.667;MAF_USDA=2.353
NC_035082.1	53500046	.	A	C	.	.	MAF_INRAE=5.0
NC_035082.1	53500054	.	T	A	.	.	MAF_INRAE=34.177
NC_035082.1	53500055	.	T	G	.	.	MAF_INRAE=19.167;MAF_USDA=4.918
NC_035082.1	53500058	.	A	C	.	.	MAF_USDA=4.098
NC_035082.1	53500222	.	A	T	.	.	MAF_USDA=3.279
NC_035082.1	53500347	.	C	T	.	.	MAF_USDA=20.588
NC_035082.1	53500397	.	A	C	.	.	MAF_USDA=1.639
NC_035082.1	53500409	.	A	T	.	.	MAF_INRAE=39.241;MAF_USDA=26.471
NC_035082.1	53500421	.	T	A	.	.	MAF_INRAE=5.833;MAF_USDA=2.083
NC_035082.1	53500584	.	A	T	.	.	MAF_USDA=4.098
NC_035082.1	53500624	.	G	A	.	.	MAF_INRAE=21.667;MAF_USDA=1.639
NC_035082.1	53500643	.	A	T	.	.	MAF_INRAE=5.696;MAF_USDA=6.557
NC_035082.1	53500757	.	T	G	.	.	MAF_INRAE=47.468;MAF_USDA=32.941
NC_035082.1	53500770	.	C	A	.	.	MAF_INRAE=10.0
NC_035082.1	53501020	.	A	T	.	.	MAF_INRAE=31.667;MAF_USDA=3.279
NC_035082.1	53501056	.	A	T	.	.	MAF_INRAE=5.833
NC_035082.1	53501071	.	A	G	.	.	MAF_USDA=4.098
NC_035082.1	53501255	.	C	T	.	.	MAF_INRAE=20.886;MAF_USDA=4.918
NC_035082.1	53501295	.	T	G	.	.	MAF_INRAE=36.076;MAF_USDA=29.412
NC_035082.1	53501321	.	G	T	.	.	MAF_USDA=1.639
NC_035082.1	53501368	.	G	A	.	.	MAF_USDA=1.639
NC_035082.1	53501480	.	T	C	.	.	MAF_INRAE=21.667;MAF_USDA=4.098
NC_035082.1	53501547	.	G	T	.	.	MAF_USDA=1.639
NC_035082.1	53501626	.	C	T	.	.	MAF_USDA=1.639
NC_035082.1	53501715	.	G	T	.	.	MAF_INRAE=21.667;MAF_USDA=3.529
NC_035082.1	53501741	.	G	A	.	.	MAF_USDA=1.639
NC_035082.1	53501945	.	T	C	.	.	MAF_INRAE=10.0
NC_035082.1	53501989	.	C	T	.	.	MAF_USDA=12.941
NC_035082.1	53502162	.	C	T	.	.	MAF_INRAE=36.709;MAF_USDA=30.588
NC_035082.1	53502316	.	T	C	.	.	MAF_INRAE=5.696;MAF_USDA=11.765
NC_035082.1	53502322	.	C	T	.	.	MAF_INRAE=36.076;MAF_USDA=31.176
NC_035082.1	53502370	.	A	C	.	.	MAF_USDA=2.459
NC_035082.1	53502436	.	C	T	.	.	MAF_USDA=3.529
NC_035082.1	53502554	.	C	T	.	.	MAF_INRAE=20.253;MAF_USDA=4.918
NC_035082.1	53502816	.	G	T	.	.	MAF_INRAE=10.0
NC_035082.1	53502833	.	A	T	.	.	MAF_INRAE=21.667;MAF_USDA=1.639
NC_035082.1	53502834	.	A	G	.	.	MAF_INRAE=36.076;MAF_USDA=29.412
NC_035082.1	53502878	.	C	A	.	.	MAF_INRAE=36.076;MAF_USDA=30.0
NC_035082.1	53502905	.	C	T	.	.	MAF_USDA=1.639
NC_035082.1	53502924	.	A	T	.	.	MAF_INRAE=5.263
NC_035082.1	53503006	.	G	T	.	.	MAF_INRAE=39.873;MAF_USDA=26.471
NC_035082.1	53503034	.	T	G	.	.	MAF_INRAE=36.076;MAF_USDA=29.412
NC_035082.1	53503078	.	C	T	.	.	MAF_USDA=1.639
NC_035082.1	53503104	.	A	T	.	.	MAF_USDA=2.459
NC_035082.1	53503110	.	A	T	.	.	MAF_USDA=2.459
NC_035082.1	53503112	.	A	C	.	.	MAF_INRAE=5.263;MAF_USDA=1.639
NC_035082.1	53503114	.	G	T	.	.	MAF_INRAE=47.468;MAF_USDA=26.471
NC_035082.1	53503136	.	G	A	.	.	MAF_INRAE=20.833;MAF_USDA=4.098
NC_035082.1	53503146	.	A	G	.	.	MAF_INRAE=9.494;MAF_USDA=31.176
NC_035082.1	53503466	.	G	A	.	.	MAF_USDA=1.639
NC_035082.1	53503522	.	T	A	.	.	MAF_USDA=2.083
NC_035082.1	53503609	.	TA	TT	.	.	MAF_USDA=6.25
NC_035082.1	53503624	.	C	A	.	.	MAF_INRAE=5.263
NC_035082.1	53503681	.	G	C	.	.	MAF_USDA=1.639
NC_035082.1	53503803	.	G	T	.	.	MAF_INRAE=5.833;MAF_USDA=2.083
NC_035082.1	53503893	.	A	T	.	.	MAF_INRAE=5.696;MAF_USDA=11.176
NC_035082.1	53504031	.	A	G	.	.	MAF_INRAE=36.076;MAF_USDA=29.412
NC_035082.1	53504131	.	A	T	.	.	MAF_INRAE=21.667;MAF_USDA=2.459
NC_035082.1	53504135	.	G	C	.	.	MAF_USDA=12.353
NC_035082.1	53504183	.	C	T	.	.	MAF_INRAE=5.0
NC_035082.1	53504211	.	G	T	.	.	MAF_INRAE=39.873;MAF_USDA=25.882
NC_035082.1	53504306	.	G	T	.	.	MAF_INRAE=40.506;MAF_USDA=27.059
NC_035082.1	53504330	.	G	A	.	.	MAF_INRAE=47.468;MAF_USDA=26.471
NC_035082.1	53504379	.	T	C	.	.	MAF_USDA=2.459
NC_035082.1	53504507	.	A	G	.	.	MAF_USDA=6.25
NC_035082.1	53504558	.	T	A	.	.	MAF_USDA=1.176
NC_035082.1	53504717	.	C	T	.	.	MAF_USDA=2.459
NC_035082.1	53504783	.	T	C	.	.	MAF_INRAE=5.0;MAF_USDA=11.765
NC_035082.1	53504822	.	T	C	.	.	MAF_INRAE=37.342;MAF_USDA=31.176
NC_035082.1	53505123	.	G	A	.	.	MAF_USDA=2.083
NC_035082.1	53505240	.	G	T	.	.	MAF_INRAE=39.873;MAF_USDA=26.471
NC_035082.1	53505488	.	C	G	.	.	MAF_USDA=1.639
NC_035082.1	53505567	.	T	C	.	.	MAF_INRAE=39.873;MAF_USDA=27.059
NC_035082.1	53505585	.	T	A	.	.	MAF_INRAE=39.873;MAF_USDA=47.917
NC_035082.1	53505591	.	A	G	.	.	MAF_INRAE=36.709;MAF_USDA=47.917
NC_035082.1	53505627	.	C	T	.	.	MAF_USDA=5.738
NC_035082.1	53505824	.	T	A	.	.	MAF_USDA=2.083
NC_035082.1	53505849	.	G	T	.	.	MAF_USDA=6.25
NC_035082.1	53505866	.	C	T	.	.	MAF_INRAE=22.152
NC_035082.1	53505891	.	C	T	.	.	MAF_INRAE=37.342;MAF_USDA=21.765
NC_035082.1	53505952	.	G	C	.	.	MAF_USDA=3.279
NC_035082.1	53506729	.	G	T	.	.	MAF_USDA=1.639
NC_035082.1	53506758	.	T	C	.	.	MAF_INRAE=36.842;MAF_USDA=22.941
NC_035082.1	53506837	.	G	A	.	.	MAF_INRAE=5.0
NC_035082.1	53506855	.	G	T	.	.	MAF_INRAE=9.167
NC_035082.1	53506919	.	T	G	.	.	MAF_INRAE=5.833
NC_035082.1	53506929	.	A	C	.	.	MAF_INRAE=40.506;MAF_USDA=20.492
NC_035082.1	53507018	.	G	A	.	.	MAF_INRAE=5.696;MAF_USDA=5.882
NC_035082.1	53507129	.	A	G	.	.	MAF_USDA=1.639
NC_035082.1	53507141	.	A	G	.	.	MAF_USDA=5.738
NC_035082.1	53507169	.	T	A	.	.	MAF_USDA=1.639
NC_035082.1	53507236	.	A	C	.	.	MAF_INRAE=5.696
NC_035082.1	53507262	.	C	T	.	.	MAF_INRAE=20.833;MAF_USDA=1.639
NC_035082.1	53507309	.	A	C	.	.	MAF_USDA=4.098
NC_035082.1	53507330	.	C	T	.	.	MAF_INRAE=20.0;MAF_USDA=3.279
NC_035082.1	53507381	.	A	T	.	.	MAF_USDA=3.279
NC_035082.1	53507432	.	T	A	.	.	MAF_USDA=1.639
NC_035082.1	53507667	.	G	A	.	.	MAF_INRAE=10.526;MAF_USDA=16.667
NC_035082.1	53507779	.	G	T	.	.	MAF_INRAE=5.696;MAF_USDA=3.529
NC_035082.1	53507994	.	G	A	.	.	MAF_USDA=3.279
NC_035082.1	53508017	.	A	C	.	.	MAF_INRAE=30.0;MAF_USDA=7.377
NC_035082.1	53508081	.	C	A	.	.	MAF_INRAE=35.0;MAF_USDA=3.279
NC_035082.1	53508107	.	C	A	.	.	MAF_INRAE=30.833;MAF_USDA=22.353
NC_035082.1	53508150	.	T	G	.	.	MAF_USDA=4.098
NC_035082.1	53508192	.	C	T	.	.	MAF_USDA=2.083
NC_035082.1	53508257	.	C	G	.	.	MAF_USDA=2.459
NC_035082.1	53508313	.	C	T	.	.	MAF_USDA=4.098
NC_035082.1	53508350	.	C	A	.	.	MAF_INRAE=10.0
NC_035082.1	53508355	.	T	A	.	.	MAF_INRAE=10.0
NC_035082.1	53508479	.	G	A	.	.	MAF_INRAE=36.709;MAF_USDA=50.0
NC_035082.1	53508481	.	A	G	.	.	MAF_USDA=1.639
NC_035082.1	53508492	.	G	A	.	.	MAF_INRAE=36.709;MAF_USDA=29.167
NC_035082.1	53508493	.	A	G	.	.	MAF_USDA=1.639
NC_035082.1	53508494	.	G	C	.	.	MAF_USDA=1.639
NC_035082.1	53508608	.	C	G	.	.	MAF_USDA=1.176
NC_035082.1	53508658	.	A	C	.	.	MAF_INRAE=22.152;MAF_USDA=3.279
NC_035082.1	53508734	.	A	G	.	.	MAF_USDA=11.475
NC_035082.1	53508735	.	T	G	.	.	MAF_INRAE=37.342
NC_035082.1	53508744	.	A	T	.	.	MAF_INRAE=10.526;MAF_USDA=7.647
NC_035082.1	53508748	.	C	A	.	.	MAF_INRAE=22.152;MAF_USDA=17.213
NC_035082.1	53508900	.	G	A	.	.	MAF_INRAE=39.241;MAF_USDA=29.412
NC_035082.1	53508910	.	T	G	.	.	MAF_INRAE=6.667;MAF_USDA=2.083
NC_035082.1	53508917	.	G	A	.	.	MAF_USDA=2.459
NC_035082.1	53508930	.	T	C	.	.	MAF_USDA=3.279
NC_035082.1	53509032	.	G	A	.	.	MAF_INRAE=5.263
NC_035082.1	53509088	.	T	C	.	.	MAF_INRAE=22.785;MAF_USDA=32.353
NC_035082.1	53509160	.	A	C	.	.	MAF_USDA=5.882
NC_035082.1	53509209	.	C	T	.	.	MAF_INRAE=45.57;MAF_USDA=40.0
NC_035082.1	53509220	.	C	T	.	.	MAF_INRAE=12.025;MAF_USDA=2.353
NC_035082.1	53509230	.	G	A	.	.	MAF_INRAE=10.526;MAF_USDA=22.917
NC_035082.1	53509320	.	A	T	.	.	MAF_USDA=2.459
NC_035082.1	53509321	.	C	G	.	.	MAF_USDA=2.459
NC_035082.1	53509355	.	G	A	.	.	MAF_USDA=9.016
NC_035082.1	53509413	.	T	G	.	.	MAF_INRAE=9.494;MAF_USDA=3.529
NC_035082.1	53509415	.	A	C	.	.	MAF_INRAE=37.342;MAF_USDA=21.176
NC_035082.1	53509468	.	T	G	.	.	MAF_USDA=8.824
NC_035082.1	53509565	.	G	T	.	.	MAF_INRAE=37.342;MAF_USDA=24.118
NC_035082.1	53509595	.	G	A	.	.	MAF_INRAE=5.833;MAF_USDA=2.083
NC_035082.1	53509653	.	G	A	.	.	MAF_INRAE=5.063;MAF_USDA=7.059
NC_035082.1	53509693	.	T	G	.	.	MAF_USDA=7.059
NC_035082.1	53509755	.	C	A	.	.	MAF_USDA=9.412
NC_035082.1	53509869	.	A	T	.	.	MAF_INRAE=9.494;MAF_USDA=1.176
NC_035082.1	53509895	.	G	A	.	.	MAF_INRAE=9.494;MAF_USDA=1.176
NC_035082.1	53509929	.	C	G	.	.	MAF_USDA=1.639
NC_035082.1	53509934	.	A	G	.	.	MAF_USDA=3.279
NC_035082.1	53509951	.	G	T	.	.	MAF_INRAE=9.167;MAF_USDA=1.639
NC_035082.1	53509956	.	T	G	.	.	MAF_USDA=10.588
NC_035082.1	53510060	.	C	A	.	.	MAF_USDA=10.588
NC_035082.1	53510097	.	C	T	.	.	MAF_INRAE=37.342;MAF_USDA=22.941
NC_035082.1	53510108	.	T	C	.	.	MAF_USDA=11.765
NC_035082.1	53510112	.	G	A	.	.	MAF_INRAE=9.494;MAF_USDA=15.882
NC_035082.1	53510186	.	G	C	.	.	MAF_INRAE=10.526;MAF_USDA=7.647
NC_035082.1	53510199	.	C	T	.	.	MAF_USDA=9.412
NC_035082.1	53510200	.	G	A	.	.	MAF_INRAE=37.342;MAF_USDA=24.706
NC_035082.1	53510244	.	C	T	.	.	MAF_USDA=2.083
NC_035082.1	53510318	.	A	C	.	.	MAF_USDA=10.0
NC_035082.1	53510320	.	C	A	.	.	MAF_USDA=1.639
NC_035082.1	53510365	.	G	A	.	.	MAF_USDA=10.588
NC_035082.1	53510419	.	C	T	.	.	MAF_USDA=10.588
NC_035082.1	53510484	.	G	A	.	.	MAF_INRAE=37.342;MAF_USDA=35.882
NC_035082.1	53510695	.	C	A	.	.	MAF_USDA=2.459
NC_035082.1	53510729	.	A	T	.	.	MAF_USDA=2.459
NC_035082.1	53510734	.	G	T	.	.	MAF_INRAE=37.342;MAF_USDA=24.706
NC_035082.1	53510854	.	G	A	.	.	MAF_INRAE=5.0
NC_035082.1	53510863	.	G	T	.	.	MAF_USDA=1.639
NC_035082.1	53510974	.	T	G	.	.	MAF_USDA=6.557
NC_035082.1	53510976	.	A	C	.	.	MAF_INRAE=36.076;MAF_USDA=32.941
NC_035082.1	53511048	.	G	T	.	.	MAF_INRAE=29.167;MAF_USDA=14.118
NC_035082.1	53511070	.	G	A	.	.	MAF_INRAE=5.833;MAF_USDA=2.083
NC_035082.1	53511078	.	G	A	.	.	MAF_USDA=3.279
NC_035082.1	53511120	.	G	T	.	.	MAF_USDA=1.639
NC_035082.1	53511126	.	C	T	.	.	MAF_USDA=12.295
NC_035082.1	53511137	.	C	T	.	.	MAF_INRAE=10.526;MAF_USDA=7.647
NC_035082.1	53511142	.	G	C	.	.	MAF_INRAE=46.203;MAF_USDA=44.118
NC_035082.1	53511143	.	T	C	.	.	MAF_INRAE=40.833;MAF_USDA=47.059
NC_035082.1	53511161	.	C	A	.	.	MAF_USDA=20.0
NC_035082.1	53511240	.	C	T	.	.	MAF_INRAE=5.0
NC_035082.1	53511276	.	A	G	.	.	MAF_USDA=2.459
NC_035082.1	53511347	.	C	T	.	.	MAF_INRAE=22.152
NC_035082.1	53511432	.	G	T	.	.	MAF_USDA=1.667
NC_035082.1	53511433	.	C	A	.	.	MAF_USDA=1.639
NC_035082.1	53511434	.	A	T	.	.	MAF_USDA=1.639
NC_035082.1	53511435	.	T	C	.	.	MAF_INRAE=36.709;MAF_USDA=25.294
NC_035082.1	53511482	.	T	C	.	.	MAF_USDA=19.412
NC_035082.1	53511578	.	A	C	.	.	MAF_USDA=18.235
NC_035082.1	53511613	.	A	T	.	.	MAF_USDA=1.639
NC_035082.1	53511628	.	C	T	.	.	MAF_USDA=1.176
NC_035082.1	53511636	.	C	T	.	.	MAF_INRAE=8.861;MAF_USDA=1.176
NC_035082.1	53511709	.	A	G	.	.	MAF_USDA=3.333
NC_035082.1	53512024	.	G	A	.	.	MAF_USDA=3.279
NC_035082.1	53512044	.	C	T	.	.	MAF_USDA=1.639
NC_035082.1	53512080	.	C	T	.	.	MAF_USDA=3.279
NC_035082.1	53512113	.	T	G	.	.	MAF_USDA=22.941
NC_035082.1	53512138	.	C	T	.	.	MAF_USDA=1.639
NC_035082.1	53512147	.	C	T	.	.	MAF_USDA=2.083
NC_035082.1	53512181	.	T	G	.	.	MAF_USDA=12.353
NC_035082.1	53512186	.	G	C	.	.	MAF_USDA=6.25
NC_035082.1	53512271	.	A	G	.	.	MAF_USDA=1.176
NC_035082.1	53512317	.	G	A	.	.	MAF_INRAE=15.833;MAF_USDA=17.059
NC_035082.1	53512336	.	G	A	.	.	MAF_USDA=10.169
NC_035082.1	53512340	.	T	A	.	.	MAF_INRAE=36.842;MAF_USDA=35.417
NC_035082.1	53512459	.	T	C	.	.	MAF_INRAE=47.468;MAF_USDA=35.714
NC_035082.1	53512483	.	A	C	.	.	MAF_USDA=29.762
NC_035082.1	53512571	.	C	T	.	.	MAF_INRAE=10.526;MAF_USDA=16.667
NC_035082.1	53512594	.	T	A	.	.	MAF_INRAE=37.975;MAF_USDA=22.941
NC_035082.1	53512617	.	A	C	.	.	MAF_INRAE=5.0;MAF_USDA=9.412
NC_035082.1	53512651	.	C	T	.	.	MAF_USDA=4.098
NC_035082.1	53512652	.	G	A	.	.	MAF_USDA=1.639
NC_035082.1	53512701	.	A	T	.	.	MAF_USDA=47.917
NC_035082.1	53512703	.	T	A	.	.	MAF_INRAE=10.526;MAF_USDA=25.0
NC_035082.1	53512712	.	A	T	.	.	MAF_INRAE=17.089;MAF_USDA=2.083
NC_035082.1	53512714	.	A	T	.	.	MAF_INRAE=37.5;MAF_USDA=4.167
NC_035082.1	53512717	.	C	T	.	.	MAF_INRAE=37.5;MAF_USDA=9.524
NC_035082.1	53512744	.	G	A	.	.	MAF_USDA=15.833
NC_035082.1	53512755	.	T	G	.	.	MAF_INRAE=5.0;MAF_USDA=1.176
NC_035082.1	53512821	.	T	G	.	.	MAF_USDA=4.167
NC_035082.1	53512976	.	G	A	.	.	MAF_USDA=14.754
NC_035082.1	53513042	.	T	C	.	.	MAF_USDA=8.235
NC_035082.1	53513061	.	C	T	.	.	MAF_USDA=22.353
NC_035082.1	53513102	.	A	C	.	.	MAF_INRAE=12.5
NC_035082.1	53513103	.	T	A	.	.	MAF_INRAE=13.333
NC_035082.1	53513104	.	A	G	.	.	MAF_INRAE=13.333
NC_035082.1	53513138	.	G	T	.	.	MAF_INRAE=17.5
NC_035082.1	53513143	.	A	T	.	.	MAF_INRAE=17.5
NC_035082.1	53513158	.	G	C	.	.	MAF_INRAE=10.833
NC_035082.1	53513177	.	A	G	.	.	MAF_INRAE=11.667
NC_035082.1	53513206	.	T	G	.	.	MAF_INRAE=15.833
NC_035082.1	53513211	.	C	T	.	.	MAF_INRAE=15.0
NC_035082.1	53513217	.	A	G	.	.	MAF_USDA=6.25
NC_035082.1	53513234	.	G	A	.	.	MAF_INRAE=5.833
NC_035082.1	53513235	.	A	G	.	.	MAF_INRAE=5.833
NC_035082.1	53513255	.	A	T	.	.	MAF_USDA=1.639
NC_035082.1	53513312	.	C	G	.	.	MAF_INRAE=10.526;MAF_USDA=14.583
NC_035082.1	53513324	.	T	G	.	.	MAF_INRAE=2.632;MAF_USDA=5.738
NC_035082.1	53513335	.	T	G	.	.	MAF_USDA=2.083
NC_035082.1	53513337	.	T	G	.	.	MAF_USDA=2.083
NC_035082.1	53513365	.	T	A	.	.	MAF_USDA=2.459
NC_035082.1	53513375	.	G	A	.	.	MAF_USDA=3.279
NC_035082.1	53513393	.	C	G	.	.	MAF_INRAE=5.833;MAF_USDA=1.176
NC_035082.1	53513394	.	C	T	.	.	MAF_USDA=2.459
NC_035082.1	53513399	.	G	A	.	.	MAF_INRAE=37.342;MAF_USDA=22.353
NC_035082.1	53513410	.	C	T	.	.	MAF_USDA=2.083
NC_035082.1	53513462	.	A	G	.	.	MAF_INRAE=39.167
NC_035082.1	53513464	.	A	T	.	.	MAF_INRAE=40.0
NC_035082.1	53513466	.	A	T	.	.	MAF_INRAE=40.0
NC_035082.1	53513469	.	G	T	.	.	MAF_USDA=1.639
NC_035082.1	53513493	.	A	T	.	.	MAF_INRAE=2.632
NC_035082.1	53513498	.	T	C	.	.	MAF_INRAE=47.5
NC_035082.1	53513502	.	A	C	.	.	MAF_INRAE=46.667
NC_035082.1	53513518	.	G	A	.	.	MAF_INRAE=45.833
NC_035082.1	53513558	.	A	T	.	.	MAF_INRAE=50.0
NC_035082.1	53513567	.	T	C	.	.	MAF_INRAE=50.0
NC_035082.1	53513569	.	C	T	.	.	MAF_INRAE=50.0
NC_035082.1	53513611	.	C	T	.	.	MAF_INRAE=47.5
NC_035082.1	53513634	.	T	C	.	.	MAF_INRAE=48.333
NC_035082.1	53513640	.	T	C	.	.	MAF_INRAE=48.333
NC_035082.1	53513698	.	G	T	.	.	MAF_INRAE=18.333
NC_035082.1	53513704	.	C	T	.	.	MAF_INRAE=11.667
NC_035082.1	53513710	.	C	T	.	.	MAF_INRAE=4.167
NC_035082.1	53513736	.	T	A	.	.	MAF_USDA=2.459
NC_035082.1	53513765	.	C	A	.	.	MAF_INRAE=1.667
NC_035082.1	53513789	.	A	T	.	.	MAF_INRAE=10.526
NC_035082.1	53513811	.	C	T	.	.	MAF_INRAE=15.0
NC_035082.1	53513814	.	G	A	.	.	MAF_INRAE=15.833
NC_035082.1	53513817	.	A	G	.	.	MAF_INRAE=16.667
NC_035082.1	53513820	.	C	G	.	.	MAF_INRAE=16.667
NC_035082.1	53513838	.	C	A	.	.	MAF_INRAE=25.0
NC_035082.1	53513840	.	G	C	.	.	MAF_INRAE=25.833
NC_035082.1	53513844	.	T	C	.	.	MAF_INRAE=25.833
NC_035082.1	53513856	.	G	A	.	.	MAF_INRAE=31.667
NC_035082.1	53513857	.	G	A	.	.	MAF_INRAE=31.667
NC_035082.1	53513879	.	T	A	.	.	MAF_INRAE=40.0
NC_035082.1	53513889	.	A	G	.	.	MAF_INRAE=40.0
NC_035082.1	53513890	.	T	C	.	.	MAF_INRAE=40.0
NC_035082.1	53513895	.	T	C	.	.	MAF_INRAE=41.667
NC_035082.1	53513926	.	G	A	.	.	MAF_INRAE=15.0
NC_035082.1	53513928	.	G	A	.	.	MAF_INRAE=15.0
NC_035082.1	53513955	.	A	G	.	.	MAF_INRAE=11.667
NC_035082.1	53513962	.	T	G	.	.	MAF_INRAE=11.667
NC_035082.1	53513963	.	C	T	.	.	MAF_INRAE=11.667
NC_035082.1	53513964	.	A	G	.	.	MAF_INRAE=10.833
NC_035082.1	53513980	.	A	C	.	.	MAF_INRAE=10.0
NC_035082.1	53513995	.	C	G	.	.	MAF_INRAE=10.0
NC_035082.1	53513996	.	C	A	.	.	MAF_INRAE=10.0
NC_035082.1	53514015	.	C	A	.	.	MAF_INRAE=9.167
NC_035082.1	53514037	.	G	T	.	.	MAF_USDA=1.176
NC_035082.1	53514068	.	T	C	.	.	MAF_INRAE=17.722;MAF_USDA=4.098
NC_035082.1	53514103	.	T	G	.	.	MAF_INRAE=5.833;MAF_USDA=1.176
NC_035082.1	53514648	.	T	G	.	.	MAF_INRAE=37.975;MAF_USDA=21.765
NC_035082.1	53514731	.	A	T	.	.	MAF_USDA=8.824
NC_035082.1	53514738	.	T	G	.	.	MAF_INRAE=5.0;MAF_USDA=10.588
NC_035082.1	53514765	.	G	A	.	.	MAF_USDA=1.639
NC_035082.1	53514834	.	T	C	.	.	MAF_INRAE=6.329;MAF_USDA=9.016
NC_035082.1	53514896	.	C	T	.	.	MAF_USDA=4.098
NC_035082.1	53514938	.	C	G	.	.	MAF_INRAE=21.667
NC_035082.1	53514988	.	T	C	.	.	MAF_INRAE=1.667
NC_035082.1	53514989	.	G	T	.	.	MAF_INRAE=1.667
NC_035082.1	53514991	.	G	A	.	.	MAF_INRAE=1.667
NC_035082.1	53514995	.	G	A	.	.	MAF_USDA=6.471
NC_035082.1	53515042	.	T	C	.	.	MAF_INRAE=10.0
NC_035082.1	53515491	.	G	C	.	.	MAF_INRAE=36.842
NC_035082.1	53515635	.	C	T	.	.	MAF_INRAE=35.443;MAF_USDA=21.765
NC_035082.1	53515771	.	A	G	.	.	MAF_USDA=3.529
NC_035082.1	53515826	.	C	T	.	.	MAF_INRAE=21.667
NC_035082.1	53515853	.	G	T	.	.	MAF_INRAE=2.5
NC_035082.1	53515859	.	C	T	.	.	MAF_INRAE=2.5
NC_035082.1	53515966	.	C	T	.	.	MAF_USDA=8.197
NC_035082.1	53516006	.	C	T	.	.	MAF_INRAE=10.0
NC_035082.1	53516020	.	G	A	.	.	MAF_USDA=4.918
NC_035082.1	53516023	.	A	G	.	.	MAF_USDA=6.557
NC_035082.1	53516026	.	T	G	.	.	MAF_USDA=9.016
NC_035082.1	53516035	.	C	T	.	.	MAF_INRAE=15.833;MAF_USDA=2.353
NC_035082.1	53516066	.	G	A	.	.	MAF_USDA=2.459
NC_035082.1	53516078	.	G	T	.	.	MAF_USDA=2.083
NC_035082.1	53516087	.	T	C	.	.	MAF_USDA=2.459
NC_035082.1	53516313	.	G	A	.	.	MAF_USDA=1.639
NC_035082.1	53516422	.	G	C	.	.	MAF_USDA=7.059
NC_035082.1	53516433	.	G	T	.	.	MAF_USDA=1.639
NC_035082.1	53516458	.	C	T	.	.	MAF_USDA=10.588
NC_035082.1	53516565	.	C	T	.	.	MAF_INRAE=15.789;MAF_USDA=5.882
NC_035082.1	53516615	.	T	G	.	.	MAF_INRAE=36.709;MAF_USDA=22.941
NC_035082.1	53516771	.	A	T	.	.	MAF_USDA=9.016
NC_035082.1	53516807	.	G	A	.	.	MAF_INRAE=36.076;MAF_USDA=22.941
NC_035082.1	53516854	.	G	T	.	.	MAF_USDA=1.639
NC_035082.1	53516986	.	G	A	.	.	MAF_USDA=3.529
NC_035082.1	53517212	.	T	A	.	.	MAF_INRAE=22.5;MAF_USDA=8.333
NC_035082.1	53517287	.	G	A	.	.	MAF_INRAE=21.667;MAF_USDA=1.639
NC_035082.1	53517469	.	T	C	.	.	MAF_USDA=14.754
NC_035082.1	53517477	.	T	A	.	.	MAF_INRAE=5.833;MAF_USDA=20.833
NC_035082.1	53517478	.	A	T	.	.	MAF_INRAE=34.81;MAF_USDA=39.583
NC_035082.1	53517479	.	A	T	.	.	MAF_INRAE=21.667;MAF_USDA=10.656
NC_035082.1	53517533	.	T	A	.	.	MAF_INRAE=22.152;MAF_USDA=13.529
NC_035082.1	53517552	.	A	T	.	.	MAF_INRAE=20.886;MAF_USDA=8.235
NC_035082.1	53517571	.	T	A	.	.	MAF_USDA=2.459
NC_035082.1	53517608	.	G	A	.	.	MAF_USDA=4.098
NC_035082.1	53517649	.	A	C	.	.	MAF_USDA=2.941
NC_035082.1	53517753	.	C	T	.	.	MAF_INRAE=15.789;MAF_USDA=5.882
NC_035082.1	53517754	.	G	A	.	.	MAF_USDA=11.176
NC_035082.1	53517776	.	T	A	.	.	MAF_INRAE=15.823;MAF_USDA=32.941
NC_035082.1	53517933	.	T	G	.	.	MAF_INRAE=22.152;MAF_USDA=14.118
NC_035082.1	53517949	.	G	A	.	.	MAF_USDA=1.639
NC_035082.1	53517988	.	C	A	.	.	MAF_USDA=2.5
NC_035082.1	53517989	.	C	T	.	.	MAF_INRAE=36.709;MAF_USDA=22.024
NC_035082.1	53518239	.	C	T	.	.	MAF_INRAE=40.506;MAF_USDA=40.0
NC_035082.1	53518265	.	A	G	.	.	MAF_INRAE=37.342;MAF_USDA=22.941
NC_035082.1	53518270	.	C	T	.	.	MAF_INRAE=15.823;MAF_USDA=33.529
NC_035082.1	53518291	.	C	G	.	.	MAF_USDA=11.765
NC_035082.1	53518316	.	A	T	.	.	MAF_USDA=2.083
NC_035082.1	53518343	.	C	T	.	.	MAF_USDA=4.098
NC_035082.1	53518439	.	A	G	.	.	MAF_INRAE=15.833;MAF_USDA=2.941
NC_035082.1	53518518	.	G	C	.	.	MAF_USDA=1.639
NC_035082.1	53518563	.	A	T	.	.	MAF_INRAE=22.152;MAF_USDA=14.118
NC_035082.1	53518601	.	T	C	.	.	MAF_INRAE=21.667;MAF_USDA=2.459
NC_035082.1	53518689	.	C	A	.	.	MAF_INRAE=20.886;MAF_USDA=8.235
NC_035082.1	53518778	.	T	C	.	.	MAF_INRAE=41.139;MAF_USDA=40.0
NC_035082.1	53518800	.	C	T	.	.	MAF_INRAE=8.228;MAF_USDA=7.647
NC_035082.1	53518804	.	T	A	.	.	MAF_INRAE=21.667;MAF_USDA=4.918
NC_035082.1	53518839	.	G	T	.	.	MAF_USDA=2.353
NC_035082.1	53518861	.	A	G	.	.	MAF_INRAE=41.139;MAF_USDA=40.588
NC_035082.1	53518890	.	C	G	.	.	MAF_USDA=1.639
NC_035082.1	53518895	.	T	A	.	.	MAF_INRAE=41.139;MAF_USDA=35.882
NC_035082.1	53518955	.	A	G	.	.	MAF_INRAE=41.139;MAF_USDA=39.881
NC_035082.1	53518965	.	A	C	.	.	MAF_INRAE=41.139;MAF_USDA=40.476
NC_035082.1	53518966	.	T	C	.	.	MAF_INRAE=10.526;MAF_USDA=10.417
NC_035082.1	53518985	.	C	T	.	.	MAF_INRAE=10.526;MAF_USDA=5.882
NC_035082.1	53519041	.	C	T	.	.	MAF_INRAE=36.709;MAF_USDA=21.765
NC_035082.1	53519102	.	G	A	.	.	MAF_USDA=1.639
NC_035082.1	53519120	.	T	C	.	.	MAF_USDA=1.639
NC_035082.1	53519184	.	C	T	.	.	MAF_INRAE=5.263;MAF_USDA=2.459
NC_035082.1	53519214	.	A	T	.	.	MAF_INRAE=36.709;MAF_USDA=41.765
NC_035082.1	53519237	.	T	C	.	.	MAF_USDA=1.639
NC_035082.1	53519313	.	G	T	.	.	MAF_INRAE=39.241;MAF_USDA=34.118
NC_035082.1	53519316	.	A	C	.	.	MAF_USDA=2.083
NC_035082.1	53519328	.	T	G	.	.	MAF_USDA=4.118
NC_035082.1	53519401	.	C	T	.	.	MAF_USDA=2.459
NC_035082.1	53519434	.	A	C	.	.	MAF_INRAE=6.962;MAF_USDA=14.118
NC_035082.1	53519516	.	A	C	.	.	MAF_INRAE=36.842;MAF_USDA=20.238
NC_035082.1	53519602	.	A	G	.	.	MAF_USDA=2.941
NC_035082.1	53519619	.	C	T	.	.	MAF_USDA=4.098
NC_035082.1	53519926	.	T	A	.	.	MAF_INRAE=5.696;MAF_USDA=16.667
NC_035082.1	53519945	.	T	A	.	.	MAF_INRAE=5.833;MAF_USDA=28.235
NC_035082.1	53520139	.	A	C	.	.	MAF_INRAE=42.405;MAF_USDA=34.706
NC_035082.1	53520145	.	C	T	.	.	MAF_USDA=3.279
NC_035082.1	53520220	.	G	T	.	.	MAF_INRAE=20.0;MAF_USDA=3.279
NC_035082.1	53520370	.	C	T	.	.	MAF_INRAE=19.167;MAF_USDA=11.475
NC_035082.1	53520385	.	C	G	.	.	MAF_USDA=8.197
NC_035082.1	53520422	.	C	T	.	.	MAF_USDA=25.0
NC_035082.1	53520454	.	C	T	.	.	MAF_USDA=23.529
NC_035082.1	53520722	.	G	T	.	.	MAF_INRAE=5.263
NC_035082.1	53520882	.	A	G	.	.	MAF_INRAE=41.772;MAF_USDA=35.119
NC_035082.1	53520956	.	C	T	.	.	MAF_USDA=3.279
NC_035082.1	53521026	.	C	T	.	.	MAF_INRAE=5.833
NC_035082.1	53521093	.	T	C	.	.	MAF_INRAE=43.038;MAF_USDA=35.294
NC_035082.1	53521174	.	C	T	.	.	MAF_INRAE=13.291;MAF_USDA=5.294
NC_035082.1	53521259	.	G	A	.	.	MAF_INRAE=41.139;MAF_USDA=45.833
NC_035082.1	53521451	.	G	C	.	.	MAF_USDA=4.545
NC_035082.1	53521527	.	G	T	.	.	MAF_USDA=34.783
NC_035082.1	53521575	.	C	A	.	.	MAF_INRAE=18.987;MAF_USDA=3.279
NC_035082.1	53521597	.	G	A	.	.	MAF_INRAE=13.333;MAF_USDA=19.565
NC_035082.1	53521602	.	G	A	.	.	MAF_INRAE=8.333;MAF_USDA=6.557
NC_035082.1	53521725	.	A	T	.	.	MAF_INRAE=5.833;MAF_USDA=5.738
NC_035082.1	53521727	.	C	T	.	.	MAF_USDA=9.412
NC_035082.1	53521736	.	G	A	.	.	MAF_USDA=2.459
NC_035082.1	53521962	.	C	A	.	.	MAF_INRAE=15.789
NC_035082.1	53521999	.	G	A	.	.	MAF_INRAE=5.263
NC_035082.1	53522414	.	G	A	.	.	MAF_USDA=6.522
NC_035082.1	53522581	.	G	T	.	.	MAF_INRAE=16.667;MAF_USDA=39.583
NC_035082.1	53522685	.	A	C	.	.	MAF_INRAE=25.949;MAF_USDA=37.5
NC_035082.1	53522803	.	G	T	.	.	MAF_INRAE=37.342;MAF_USDA=22.941
NC_035082.1	53522861	.	G	T	.	.	MAF_INRAE=15.19;MAF_USDA=13.095
NC_035082.1	53522911	.	G	T	.	.	MAF_USDA=1.639
NC_035082.1	53522943	.	A	G	.	.	MAF_INRAE=13.333;MAF_USDA=29.167
NC_035082.1	53522960	.	G	A	.	.	MAF_INRAE=15.789;MAF_USDA=14.706
NC_035082.1	53522969	.	A	G	.	.	MAF_USDA=12.5
NC_035082.1	53522982	.	G	T	.	.	MAF_USDA=2.459
NC_035082.1	53523074	.	A	G	.	.	MAF_USDA=12.5
NC_035082.1	53523107	.	C	T	.	.	MAF_USDA=4.167
NC_035082.1	53523186	.	C	G	.	.	MAF_INRAE=25.0;MAF_USDA=25.595
NC_035082.1	53523196	.	C	T	.	.	MAF_INRAE=25.0;MAF_USDA=26.19
NC_035082.1	53523323	.	T	C	.	.	MAF_USDA=2.941
NC_035082.1	53523346	.	C	T	.	.	MAF_INRAE=5.263
NC_035082.1	53523447	.	G	T	.	.	MAF_INRAE=5.833;MAF_USDA=28.235
NC_035082.1	53523448	.	T	A	.	.	MAF_INRAE=5.833;MAF_USDA=28.235
NC_035082.1	53523592	.	A	G	.	.	MAF_USDA=9.167
NC_035082.1	53523718	.	C	T	.	.	MAF_USDA=27.059
NC_035082.1	53523729	.	A	T	.	.	MAF_USDA=1.639
NC_035082.1	53523851	.	A	C	.	.	MAF_USDA=6.25
NC_035082.1	53523944	.	G	A	.	.	MAF_INRAE=37.342;MAF_USDA=24.706
NC_035082.1	53523957	.	C	A	.	.	MAF_USDA=2.353
NC_035082.1	53523980	.	A	C	.	.	MAF_USDA=1.639
NC_035082.1	53524026	.	G	A	.	.	MAF_USDA=2.459
NC_035082.1	53524031	.	A	T	.	.	MAF_USDA=1.639
NC_035082.1	53524059	.	T	A	.	.	MAF_USDA=4.118
NC_035082.1	53524142	.	A	T	.	.	MAF_INRAE=37.342;MAF_USDA=24.706
NC_035082.1	53524164	.	C	T	.	.	MAF_INRAE=37.342;MAF_USDA=24.706
NC_035082.1	53524182	.	C	T	.	.	MAF_INRAE=21.667;MAF_USDA=3.279
NC_035082.1	53524336	.	C	T	.	.	MAF_USDA=1.639
NC_035082.1	53524421	.	T	A	.	.	MAF_INRAE=13.924;MAF_USDA=16.667
NC_035082.1	53524436	.	A	C	.	.	MAF_INRAE=37.342;MAF_USDA=25.294
NC_035082.1	53524513	.	G	A	.	.	MAF_USDA=3.279
NC_035082.1	53524522	.	T	C	.	.	MAF_INRAE=37.342;MAF_USDA=25.882
NC_035082.1	53524530	.	C	T	.	.	MAF_INRAE=46.203;MAF_USDA=41.765
NC_035082.1	53524634	.	C	T	.	.	MAF_INRAE=17.089;MAF_USDA=31.765
NC_035082.1	53524677	.	T	A	.	.	MAF_INRAE=5.833;MAF_USDA=5.294
NC_035082.1	53524883	.	T	C	.	.	MAF_INRAE=37.342;MAF_USDA=25.882
NC_035082.1	53525131	.	C	A	.	.	MAF_USDA=9.016
NC_035082.1	53525217	.	G	T	.	.	MAF_USDA=10.588
NC_035082.1	53525257	.	T	C	.	.	MAF_INRAE=37.342;MAF_USDA=25.882
NC_035082.1	53525288	.	G	A	.	.	MAF_USDA=3.279
NC_035082.1	53525299	.	T	C	.	.	MAF_INRAE=37.342;MAF_USDA=25.882
NC_035082.1	53525320	.	G	A	.	.	MAF_USDA=13.115
NC_035082.1	53525321	.	C	T	.	.	MAF_USDA=17.647
NC_035082.1	53525378	.	C	G	.	.	MAF_INRAE=37.342;MAF_USDA=22.941
NC_035082.1	53525421	.	G	T	.	.	MAF_INRAE=5.0
NC_035082.1	53525495	.	A	C	.	.	MAF_INRAE=37.342;MAF_USDA=27.059
NC_035082.1	53525508	.	T	G	.	.	MAF_USDA=10.656
NC_035082.1	53525516	.	A	T	.	.	MAF_INRAE=37.342;MAF_USDA=25.882
NC_035082.1	53525526	.	G	T	.	.	MAF_USDA=13.115
NC_035082.1	53525570	.	A	G	.	.	MAF_INRAE=30.833;MAF_USDA=25.882
NC_035082.1	53525576	.	T	C	.	.	MAF_USDA=3.279
NC_035082.1	53525613	.	G	T	.	.	MAF_INRAE=30.833;MAF_USDA=25.904
NC_035082.1	53525645	.	G	T	.	.	MAF_USDA=4.237
NC_035082.1	53525700	.	C	T	.	.	MAF_USDA=6.024
NC_035082.1	53525767	.	T	G	.	.	MAF_INRAE=30.833;MAF_USDA=25.301
NC_035082.1	53525836	.	C	G	.	.	MAF_USDA=4.237
NC_035082.1	53525991	.	C	T	.	.	MAF_INRAE=37.342;MAF_USDA=24.706
NC_035082.1	53526050	.	T	G	.	.	MAF_INRAE=5.833
NC_035082.1	53526121	.	A	G	.	.	MAF_USDA=2.353
NC_035082.1	53526330	.	ATG	ATT	.	.	MAF_USDA=17.391
NC_035082.1	53526340	.	G	T	.	.	MAF_INRAE=41.772;MAF_USDA=29.167
NC_035082.1	53526352	.	T	A	.	.	MAF_INRAE=36.709;MAF_USDA=24.706
NC_035082.1	53526495	.	C	T	.	.	MAF_INRAE=5.263
NC_035082.1	53526522	.	G	T	.	.	MAF_INRAE=5.696;MAF_USDA=7.647
NC_035082.1	53526526	.	A	G	.	.	MAF_INRAE=37.342;MAF_USDA=24.706
NC_035082.1	53526554	.	T	C	.	.	MAF_INRAE=19.62;MAF_USDA=28.824
NC_035082.1	53526569	.	G	T	.	.	MAF_INRAE=10.127;MAF_USDA=12.941
NC_035082.1	53526639	.	C	T	.	.	MAF_INRAE=13.924;MAF_USDA=18.75
NC_035082.1	53526817	.	A	T	.	.	MAF_INRAE=45.0;MAF_USDA=29.167
NC_035082.1	53526831	.	C	T	.	.	MAF_INRAE=5.833
NC_035082.1	53526841	.	A	G	.	.	MAF_INRAE=41.772;MAF_USDA=46.471
NC_035082.1	53526849	.	T	C	.	.	MAF_USDA=2.459
NC_035082.1	53526915	.	C	G	.	.	MAF_USDA=3.279
NC_035082.1	53526930	.	C	T	.	.	MAF_INRAE=20.0;MAF_USDA=3.279
NC_035082.1	53526959	.	T	G	.	.	MAF_INRAE=31.579;MAF_USDA=45.882
NC_035082.1	53527081	.	T	A	.	.	MAF_INRAE=41.772;MAF_USDA=45.882
NC_035082.1	53527124	.	A	T	.	.	MAF_USDA=4.918
NC_035082.1	53527209	.	G	A	.	.	MAF_INRAE=21.667;MAF_USDA=13.934
NC_035082.1	53527234	.	C	T	.	.	MAF_INRAE=36.709;MAF_USDA=21.765
NC_035082.1	53527360	.	C	T	.	.	MAF_USDA=1.639
NC_035082.1	53527370	.	C	A	.	.	MAF_USDA=1.639
NC_035082.1	53527495	.	G	C	.	.	MAF_INRAE=5.696;MAF_USDA=5.882
NC_035082.1	53527557	.	G	A	.	.	MAF_USDA=2.459
NC_035082.1	53527624	.	C	A	.	.	MAF_INRAE=25.316;MAF_USDA=45.833
NC_035082.1	53527673	.	G	C	.	.	MAF_USDA=1.639
NC_035082.1	53527788	.	G	A	.	.	MAF_USDA=1.639
NC_035082.1	53527789	.	C	A	.	.	MAF_USDA=1.639
NC_035082.1	53527995	.	C	A	.	.	MAF_INRAE=27.5;MAF_USDA=31.765
NC_035082.1	53528108	.	G	A	.	.	MAF_INRAE=5.263
NC_035082.1	53528303	.	C	T	.	.	MAF_USDA=1.639
NC_035082.1	53528490	.	C	A	.	.	MAF_USDA=1.639
NC_035082.1	53528534	.	C	G	.	.	MAF_USDA=3.279
NC_035082.1	53528549	.	A	G	.	.	MAF_INRAE=15.19;MAF_USDA=7.647
NC_035082.1	53528696	.	A	C	.	.	MAF_USDA=1.19
NC_035082.1	53528715	.	C	T	.	.	MAF_USDA=2.459
NC_035082.1	53528844	.	G	T	.	.	MAF_INRAE=21.667;MAF_USDA=13.934
NC_035082.1	53528892	.	T	C	.	.	MAF_INRAE=46.667;MAF_USDA=18.852
NC_035082.1	53528893	.	G	A	.	.	MAF_USDA=1.639
NC_035082.1	53528905	.	G	T	.	.	MAF_INRAE=37.342;MAF_USDA=21.765
NC_035082.1	53529224	.	G	A	.	.	MAF_USDA=4.098
NC_035082.1	53529287	.	G	A	.	.	MAF_INRAE=10.127;MAF_USDA=10.588
NC_035082.1	53529364	.	G	C	.	.	MAF_USDA=1.639
NC_035082.1	53529455	.	C	T	.	.	MAF_USDA=2.459
NC_035082.1	53529563	.	C	G	.	.	MAF_USDA=1.639
NC_035082.1	53529609	.	G	A	.	.	MAF_INRAE=6.329;MAF_USDA=18.75
NC_035082.1	53529665	.	T	G	.	.	MAF_USDA=3.279
NC_035082.1	53529743	.	C	G	.	.	MAF_USDA=2.083
NC_035082.1	53529812	.	A	C	.	.	MAF_USDA=1.639
NC_035082.1	53529965	.	G	A	.	.	MAF_USDA=1.639
NC_035082.1	53530171	.	T	C	.	.	MAF_INRAE=10.127;MAF_USDA=15.294
NC_035082.1	53530184	.	G	A	.	.	MAF_INRAE=30.38;MAF_USDA=14.706
NC_035082.1	53530311	.	T	A	.	.	MAF_INRAE=46.667;MAF_USDA=18.333
NC_035082.1	53530352	.	C	A	.	.	MAF_INRAE=38.608;MAF_USDA=40.0
NC_035082.1	53530381	.	C	A	.	.	MAF_INRAE=37.342;MAF_USDA=22.353
NC_035082.1	53530546	.	G	T	.	.	MAF_USDA=1.639
NC_035082.1	53530649	.	G	A	.	.	MAF_USDA=6.25
NC_035082.1	53530697	.	A	T	.	.	MAF_INRAE=5.263;MAF_USDA=9.836
NC_035082.1	53530708	.	C	A	.	.	MAF_USDA=1.176
NC_035082.1	53530749	.	T	A	.	.	MAF_USDA=1.639
NC_035082.1	53530776	.	T	G	.	.	MAF_INRAE=20.0
NC_035082.1	53530821	.	A	G	.	.	MAF_USDA=7.647
NC_035082.1	53530873	.	T	C	.	.	MAF_INRAE=5.263
NC_035082.1	53530969	.	G	A	.	.	MAF_INRAE=46.667;MAF_USDA=19.672
NC_035082.1	53531021	.	C	A	.	.	MAF_USDA=1.639
NC_035082.1	53531039	.	T	C	.	.	MAF_USDA=7.377
NC_035082.1	53531095	.	C	T	.	.	MAF_INRAE=4.167
NC_035082.1	53531103	.	G	A	.	.	MAF_INRAE=5.0
NC_035082.1	53531114	.	T	A	.	.	MAF_INRAE=5.0
NC_035082.1	53531155	.	C	G	.	.	MAF_INRAE=11.667
NC_035082.1	53531177	.	T	C	.	.	MAF_INRAE=15.833
NC_035082.1	53531182	.	T	C	.	.	MAF_INRAE=15.833
NC_035082.1	53531199	.	C	T	.	.	MAF_INRAE=9.167
NC_035082.1	53531227	.	G	C	.	.	MAF_INRAE=20.0
NC_035082.1	53531228	.	A	G	.	.	MAF_INRAE=19.167
NC_035082.1	53531236	.	C	T	.	.	MAF_INRAE=19.167
NC_035082.1	53531242	.	T	C	.	.	MAF_INRAE=48.333
NC_035082.1	53531245	.	C	A	.	.	MAF_USDA=1.639
NC_035082.1	53531268	.	A	T	.	.	MAF_INRAE=22.5
NC_035082.1	53531270	.	A	G	.	.	MAF_INRAE=22.5
NC_035082.1	53531275	.	C	A	.	.	MAF_INRAE=25.0;MAF_USDA=3.39
NC_035082.1	53531282	.	A	C	.	.	MAF_INRAE=22.5
NC_035082.1	53531321	.	G	T	.	.	MAF_INRAE=12.658
NC_035082.1	53531335	.	A	T	.	.	MAF_INRAE=15.0
NC_035082.1	53531364	.	CT	CC	.	.	MAF_USDA=16.667
NC_035082.1	53531365	.	T	C	.	.	MAF_INRAE=14.167;MAF_USDA=4.918
NC_035082.1	53531370	.	C	T	.	.	MAF_INRAE=10.0
NC_035082.1	53531382	.	C	T	.	.	MAF_INRAE=13.924;MAF_USDA=8.235
NC_035082.1	53531391	.	A	G	.	.	MAF_INRAE=9.167
NC_035082.1	53531392	.	T	C	.	.	MAF_INRAE=9.167
NC_035082.1	53531402	.	T	G	.	.	MAF_INRAE=8.333
NC_035082.1	53531410	.	A	T	.	.	MAF_INRAE=5.0;MAF_USDA=39.583
NC_035082.1	53531436	.	A	T	.	.	MAF_INRAE=9.494;MAF_USDA=15.882
NC_035082.1	53531586	.	A	T	.	.	MAF_INRAE=46.203;MAF_USDA=50.0
NC_035082.1	53531742	.	A	G	.	.	MAF_USDA=4.098
NC_035082.1	53531783	.	G	T	.	.	MAF_INRAE=38.608;MAF_USDA=36.471
NC_035082.1	53531817	.	G	A	.	.	MAF_INRAE=37.342;MAF_USDA=26.471
NC_035082.1	53531888	.	T	G	.	.	MAF_INRAE=5.833;MAF_USDA=2.083
NC_035082.1	53531945	.	T	G	.	.	MAF_USDA=7.647
NC_035082.1	53531950	.	C	T	.	.	MAF_USDA=2.459
NC_035082.1	53531991	.	C	A	.	.	MAF_USDA=5.294
NC_035082.1	53532145	.	G	T	.	.	MAF_INRAE=10.127;MAF_USDA=16.471
NC_035082.1	53532242	.	C	T	.	.	MAF_INRAE=36.076;MAF_USDA=21.765
NC_035082.1	53532243	.	A	T	.	.	MAF_INRAE=15.19;MAF_USDA=8.235
NC_035082.1	53532245	.	G	A	.	.	MAF_USDA=1.639
NC_035082.1	53532331	.	C	T	.	.	MAF_USDA=6.557
NC_035082.1	53532333	.	A	T	.	.	MAF_USDA=6.557
NC_035082.1	53532416	.	G	T	.	.	MAF_USDA=1.639
NC_035082.1	53532489	.	A	C	.	.	MAF_USDA=1.639
NC_035082.1	53532508	.	A	T	.	.	MAF_USDA=4.918
NC_035082.1	53532516	.	T	C	.	.	MAF_USDA=4.098
NC_035082.1	53532526	.	A	T	.	.	MAF_USDA=4.918
NC_035082.1	53532550	.	C	A	.	.	MAF_INRAE=5.263;MAF_USDA=4.918
NC_035082.1	53532569	.	T	C	.	.	MAF_INRAE=47.468;MAF_USDA=41.176
NC_035082.1	53532596	.	C	T	.	.	MAF_INRAE=10.127;MAF_USDA=12.941
NC_035082.1	53532627	.	A	G	.	.	MAF_INRAE=47.468;MAF_USDA=41.176
NC_035082.1	53532662	.	C	G	.	.	MAF_USDA=8.333
NC_035082.1	53532663	.	C	G	.	.	MAF_USDA=8.333
NC_035082.1	53532669	.	A	C	.	.	MAF_USDA=6.25
NC_035082.1	53532760	.	G	A	.	.	MAF_INRAE=5.263
NC_035082.1	53532795	.	C	T	.	.	MAF_USDA=5.738
NC_035082.1	53532829	.	T	C	.	.	MAF_INRAE=5.833
NC_035082.1	53532846	.	G	A	.	.	MAF_USDA=5.738
NC_035082.1	53533432	.	G	A	.	.	MAF_INRAE=15.789;MAF_USDA=45.833
NC_035082.1	53533464	.	G	C	.	.	MAF_USDA=1.667
NC_035082.1	53533524	.	TATGAACAC	TATGAACAT	.	.	MAF_USDA=43.75
NC_035082.1	53533532	.	C	T	.	.	MAF_USDA=33.333
NC_035082.1	53533588	.	T	C	.	.	MAF_USDA=14.754
NC_035082.1	53533597	.	T	C	.	.	MAF_USDA=4.918
NC_035082.1	53533638	.	C	T	.	.	MAF_INRAE=36.842;MAF_USDA=21.429
NC_035082.1	53533640	.	T	A	.	.	MAF_USDA=33.333
NC_035082.1	53533729	.	T	A	.	.	MAF_INRAE=5.263;MAF_USDA=9.016
NC_035082.1	53533765	.	T	G	.	.	MAF_INRAE=38.608;MAF_USDA=42.353
NC_035082.1	53533786	.	G	T	.	.	MAF_INRAE=5.833;MAF_USDA=2.083
NC_035082.1	53533880	.	T	C	.	.	MAF_USDA=3.279
NC_035082.1	53533965	.	C	A	.	.	MAF_USDA=2.459
NC_035082.1	53534083	.	C	T	.	.	MAF_INRAE=20.833;MAF_USDA=11.667
NC_035082.1	53534302	.	T	G	.	.	MAF_INRAE=21.667;MAF_USDA=20.0
NC_035082.1	53534304	.	C	A	.	.	MAF_INRAE=17.722;MAF_USDA=17.059
NC_035082.1	53534373	.	G	C	.	.	MAF_INRAE=36.842;MAF_USDA=22.941
NC_035082.1	53534516	.	A	G	.	.	MAF_INRAE=49.367;MAF_USDA=22.941
NC_035082.1	53534541	.	C	A	.	.	MAF_INRAE=20.833;MAF_USDA=7.647
NC_035082.1	53534559	.	G	A	.	.	MAF_USDA=8.824
NC_035082.1	53534583	.	G	C	.	.	MAF_USDA=11.475
NC_035082.1	53534620	.	G	A	.	.	MAF_INRAE=46.203;MAF_USDA=23.529
NC_035082.1	53534623	.	T	C	.	.	MAF_USDA=2.459
NC_035082.1	53534695	.	G	T	.	.	MAF_INRAE=46.203;MAF_USDA=19.672
NC_035082.1	53534710	.	T	C	.	.	MAF_INRAE=46.203;MAF_USDA=21.311
NC_035082.1	53534770	.	T	G	.	.	MAF_INRAE=37.342;MAF_USDA=21.765
NC_035082.1	53534772	.	C	G	.	.	MAF_INRAE=29.167;MAF_USDA=21.765
NC_035082.1	53534853	.	G	A	.	.	MAF_INRAE=37.342;MAF_USDA=21.765
NC_035082.1	53534855	.	A	C	.	.	MAF_USDA=4.098
NC_035082.1	53534898	.	C	A	.	.	MAF_INRAE=37.342;MAF_USDA=21.765
NC_035082.1	53534942	.	A	T	.	.	MAF_INRAE=37.342;MAF_USDA=22.353
NC_035082.1	53534951	.	G	A	.	.	MAF_INRAE=37.342;MAF_USDA=22.353
NC_035082.1	53534995	.	C	G	.	.	MAF_USDA=4.167
NC_035082.1	53535016	.	A	G	.	.	MAF_USDA=1.765
NC_035082.1	53535050	.	A	T	.	.	MAF_INRAE=5.263;MAF_USDA=9.412
NC_035082.1	53535062	.	A	C	.	.	MAF_INRAE=5.263;MAF_USDA=10.0
NC_035082.1	53535070	.	C	G	.	.	MAF_USDA=6.557
NC_035082.1	53535101	.	T	C	.	.	MAF_INRAE=32.278;MAF_USDA=24.118
NC_035082.1	53535178	.	C	T	.	.	MAF_INRAE=37.342;MAF_USDA=41.176
NC_035082.1	53535203	.	G	C	.	.	MAF_INRAE=37.342;MAF_USDA=21.176
NC_035082.1	53535225	.	G	T	.	.	MAF_INRAE=37.342;MAF_USDA=40.588
NC_035082.1	53535235	.	G	A	.	.	MAF_USDA=11.475
NC_035082.1	53535245	.	C	A	.	.	MAF_INRAE=13.924;MAF_USDA=12.353
NC_035082.1	53535302	.	G	A	.	.	MAF_USDA=2.459
NC_035082.1	53535309	.	G	C	.	.	MAF_INRAE=36.709;MAF_USDA=40.0
NC_035082.1	53535587	.	C	T	.	.	MAF_USDA=4.918
NC_035082.1	53535636	.	A	C	.	.	MAF_INRAE=5.263
NC_035082.1	53535638	.	G	C	.	.	MAF_USDA=1.639
NC_035082.1	53535673	.	A	G	.	.	MAF_INRAE=10.526;MAF_USDA=10.0
NC_035082.1	53535676	.	A	C	.	.	MAF_USDA=16.667
NC_035082.1	53535862	.	C	T	.	.	MAF_USDA=1.176
NC_035082.1	53535890	.	C	T	.	.	MAF_USDA=6.25
NC_035082.1	53535961	.	T	C	.	.	MAF_INRAE=26.316;MAF_USDA=14.118
NC_035082.1	53536185	.	C	A	.	.	MAF_INRAE=21.667;MAF_USDA=4.918
NC_035082.1	53536268	.	C	A	.	.	MAF_INRAE=11.392;MAF_USDA=47.647
NC_035082.1	53536288	.	A	T	.	.	MAF_INRAE=21.667;MAF_USDA=4.918
NC_035082.1	53536300	.	T	A	.	.	MAF_USDA=1.667
NC_035082.1	53536301	.	T	A	.	.	MAF_USDA=17.262
NC_035082.1	53536302	.	T	A	.	.	MAF_USDA=31.25
NC_035082.1	53536303	.	TAAAT	TAAAG	.	.	MAF_USDA=9.091
NC_035082.1	53536323	.	C	A	.	.	MAF_USDA=9.016
NC_035082.1	53536331	.	C	T	.	.	MAF_USDA=5.294
NC_035082.1	53536346	.	C	T	.	.	MAF_USDA=2.459
NC_035082.1	53536347	.	C	G	.	.	MAF_INRAE=49.367;MAF_USDA=48.235
NC_035082.1	53536356	.	T	C	.	.	MAF_INRAE=5.263;MAF_USDA=9.412
NC_035082.1	53536357	.	C	T	.	.	MAF_INRAE=33.333;MAF_USDA=41.765
NC_035082.1	53536358	.	G	A	.	.	MAF_INRAE=5.263;MAF_USDA=2.353
NC_035082.1	53536367	.	G	T	.	.	MAF_INRAE=21.667;MAF_USDA=4.918
NC_035082.1	53536405	.	A	T	.	.	MAF_INRAE=44.304;MAF_USDA=41.765
NC_035082.1	53536619	.	A	G	.	.	MAF_INRAE=17.722;MAF_USDA=14.706
NC_035082.1	53536625	.	C	T	.	.	MAF_INRAE=21.667;MAF_USDA=4.918
NC_035082.1	53536646	.	G	T	.	.	MAF_USDA=1.176
NC_035082.1	53536651	.	G	A	.	.	MAF_USDA=2.083
NC_035082.1	53536655	.	A	G	.	.	MAF_INRAE=10.0;MAF_USDA=4.118
NC_035082.1	53536678	.	C	T	.	.	MAF_USDA=1.639
NC_035082.1	53536840	.	G	A	.	.	MAF_USDA=1.639
NC_035082.1	53536895	.	C	T	.	.	MAF_USDA=1.724
NC_035082.1	53536913	.	G	A	.	.	MAF_USDA=5.833
NC_035082.1	53537044	.	A	G	.	.	MAF_INRAE=22.785;MAF_USDA=7.059
NC_035082.1	53537054	.	A	G	.	.	MAF_INRAE=20.833;MAF_USDA=25.294
NC_035082.1	53537703	.	G	A	.	.	MAF_USDA=1.639
NC_035082.1	53537768	.	T	C	.	.	MAF_USDA=13.934
NC_035082.1	53537796	.	C	T	.	.	MAF_USDA=13.934
NC_035082.1	53537978	.	T	C	.	.	MAF_USDA=1.639
NC_035082.1	53538062	.	G	A	.	.	MAF_INRAE=5.263
NC_035082.1	53538090	.	C	T	.	.	MAF_USDA=3.529
NC_035082.1	53538125	.	C	G	.	.	MAF_USDA=6.557
NC_035082.1	53538188	.	A	G	.	.	MAF_INRAE=43.038;MAF_USDA=23.529
NC_035082.1	53538311	.	A	T	.	.	MAF_INRAE=34.167
NC_035082.1	53538326	.	A	C	.	.	MAF_USDA=4.098
NC_035082.1	53538421	.	C	T	.	.	MAF_USDA=1.639
NC_035082.1	53538584	.	A	T	.	.	MAF_USDA=1.639
NC_035082.1	53538598	.	G	A	.	.	MAF_INRAE=48.101;MAF_USDA=15.294
NC_035082.1	53538684	.	AC	AA	.	.	MAF_USDA=27.083
NC_035082.1	53538685	.	C	A	.	.	MAF_USDA=13.934
NC_035082.1	53538735	.	A	C	.	.	MAF_USDA=4.098
NC_035082.1	53538748	.	T	C	.	.	MAF_USDA=3.279
NC_035082.1	53538843	.	G	C	.	.	MAF_INRAE=21.667;MAF_USDA=1.639
NC_035082.1	53538906	.	A	G	.	.	MAF_INRAE=6.329;MAF_USDA=7.647
NC_035082.1	53538921	.	A	G	.	.	MAF_USDA=3.279
NC_035082.1	53538966	.	T	G	.	.	MAF_INRAE=5.263
NC_035082.1	53538991	.	A	T	.	.	MAF_INRAE=21.053;MAF_USDA=2.459
NC_035082.1	53539091	.	C	T	.	.	MAF_USDA=2.459
NC_035082.1	53539175	.	C	T	.	.	MAF_USDA=2.083
NC_035082.1	53539299	.	T	C	.	.	MAF_USDA=1.639
NC_035082.1	53539444	.	G	A	.	.	MAF_INRAE=28.333;MAF_USDA=4.098
NC_035082.1	53539451	.	C	T	.	.	MAF_INRAE=6.962;MAF_USDA=24.118
NC_035082.1	53539525	.	C	T	.	.	MAF_INRAE=5.696;MAF_USDA=16.667
NC_035082.1	53539763	.	A	C	.	.	MAF_USDA=3.279
NC_035082.1	53539824	.	C	A	.	.	MAF_INRAE=30.38;MAF_USDA=14.706
NC_035082.1	53539832	.	G	T	.	.	MAF_INRAE=6.329;MAF_USDA=5.882
NC_035082.1	53539846	.	T	A	.	.	MAF_USDA=1.639
NC_035082.1	53539847	.	G	T	.	.	MAF_USDA=3.279
NC_035082.1	53539851	.	A	C	.	.	MAF_INRAE=21.667;MAF_USDA=1.639
NC_035082.1	53539871	.	C	A	.	.	MAF_INRAE=42.105;MAF_USDA=41.667
NC_035082.1	53539901	.	T	A	.	.	MAF_USDA=5.738
NC_035082.1	53540024	.	G	T	.	.	MAF_USDA=4.098
NC_035082.1	53540050	.	C	A	.	.	MAF_USDA=13.934
NC_035082.1	53540149	.	T	G	.	.	MAF_INRAE=30.0;MAF_USDA=4.098
NC_035082.1	53540159	.	T	C	.	.	MAF_USDA=1.639
NC_035082.1	53540172	.	A	G	.	.	MAF_INRAE=5.0;MAF_USDA=16.667
NC_035082.1	53540213	.	A	G	.	.	MAF_INRAE=31.013;MAF_USDA=20.588
NC_035082.1	53540259	.	G	A	.	.	MAF_INRAE=16.456;MAF_USDA=37.647
NC_035082.1	53540329	.	G	T	.	.	MAF_USDA=20.588
NC_035082.1	53540350	.	C	T	.	.	MAF_INRAE=9.494;MAF_USDA=16.471
NC_035082.1	53540383	.	A	T	.	.	MAF_INRAE=28.481;MAF_USDA=11.176
NC_035082.1	53540509	.	G	T	.	.	MAF_USDA=4.918
NC_035082.1	53540553	.	A	T	.	.	MAF_USDA=4.918
NC_035082.1	53540574	.	C	A	.	.	MAF_USDA=1.639
NC_035082.1	53540578	.	C	T	.	.	MAF_USDA=1.639
NC_035082.1	53540632	.	C	T	.	.	MAF_USDA=1.639
NC_035082.1	53540748	.	G	T	.	.	MAF_USDA=2.5
NC_035082.1	53540767	.	A	T	.	.	MAF_INRAE=29.167;MAF_USDA=5.833
NC_035082.1	53540776	.	C	T	.	.	MAF_USDA=2.083
NC_035082.1	53540995	.	T	A	.	.	MAF_USDA=2.5
NC_035082.1	53540997	.	C	A	.	.	MAF_INRAE=5.696;MAF_USDA=8.333
NC_035082.1	53541010	.	C	A	.	.	MAF_INRAE=16.456;MAF_USDA=38.095
NC_035082.1	53541127	.	C	G	.	.	MAF_USDA=8.235
NC_035082.1	53541147	.	G	A	.	.	MAF_USDA=10.588
NC_035082.1	53541195	.	T	C	.	.	MAF_USDA=1.639
NC_035082.1	53541234	.	A	G	.	.	MAF_USDA=13.115
NC_035082.1	53541259	.	A	T	.	.	MAF_INRAE=22.785;MAF_USDA=2.941
NC_035082.1	53541283	.	G	A	.	.	MAF_USDA=7.377
NC_035082.1	53541416	.	T	C	.	.	MAF_INRAE=43.038;MAF_USDA=27.647
NC_035082.1	53541452	.	C	T	.	.	MAF_INRAE=32.278;MAF_USDA=21.765
NC_035082.1	53541509	.	C	A	.	.	MAF_USDA=2.459
NC_035082.1	53541551	.	T	C	.	.	MAF_USDA=10.0
NC_035082.1	53541590	.	G	A	.	.	MAF_USDA=2.083
NC_035082.1	53541594	.	T	C	.	.	MAF_INRAE=35.443;MAF_USDA=27.059
NC_035082.1	53541596	.	C	T	.	.	MAF_INRAE=33.333;MAF_USDA=27.059
NC_035082.1	53541793	.	T	A	.	.	MAF_USDA=2.083
NC_035082.1	53541825	.	T	C	.	.	MAF_INRAE=6.329;MAF_USDA=16.667
NC_035082.1	53541856	.	C	A	.	.	MAF_INRAE=6.329;MAF_USDA=16.667
NC_035082.1	53541862	.	G	A	.	.	MAF_USDA=1.639
NC_035082.1	53541884	.	C	T	.	.	MAF_USDA=1.639
NC_035082.1	53541974	.	C	A	.	.	MAF_INRAE=48.333;MAF_USDA=8.235
NC_035082.1	53542282	.	A	G	.	.	MAF_USDA=1.639
NC_035082.1	53542296	.	T	A	.	.	MAF_USDA=9.836
NC_035082.1	53542314	.	C	A	.	.	MAF_USDA=2.083
NC_035082.1	53542409	.	G	A	.	.	MAF_USDA=1.639
NC_035082.1	53542410	.	A	T	.	.	MAF_USDA=5.738
NC_035082.1	53542480	.	A	C	.	.	MAF_INRAE=2.5;MAF_USDA=33.537
NC_035082.1	53542525	.	G	C	.	.	MAF_USDA=5.085
NC_035082.1	53542597	.	C	A	.	.	MAF_USDA=1.724
NC_035082.1	53542601	.	C	T	.	.	MAF_INRAE=6.667;MAF_USDA=5.556
NC_035082.1	53542728	.	A	C	.	.	MAF_INRAE=2.5;MAF_USDA=2.083
NC_035082.1	53542847	.	G	C	.	.	MAF_USDA=1.829
NC_035082.1	53542851	.	T	G	.	.	MAF_USDA=1.829
NC_035082.1	53542906	.	C	A	.	.	MAF_USDA=1.724
NC_035082.1	53542908	.	T	A	.	.	MAF_INRAE=6.667;MAF_USDA=6.707
NC_035082.1	53543129	.	T	A	.	.	MAF_INRAE=35.443;MAF_USDA=26.471
NC_035082.1	53543263	.	A	T	.	.	MAF_USDA=1.639
NC_035082.1	53543275	.	G	T	.	.	MAF_INRAE=6.329;MAF_USDA=18.824
NC_035082.1	53543307	.	C	G	.	.	MAF_INRAE=32.278;MAF_USDA=21.176
NC_035082.1	53543316	.	T	A	.	.	MAF_INRAE=6.329;MAF_USDA=16.667
NC_035082.1	53543343	.	A	G	.	.	MAF_USDA=1.639
NC_035082.1	53543553	.	T	G	.	.	MAF_INRAE=6.329;MAF_USDA=5.294
NC_035082.1	53543725	.	A	G	.	.	MAF_INRAE=6.329;MAF_USDA=21.765
NC_035082.1	53543743	.	A	T	.	.	MAF_USDA=3.279
NC_035082.1	53543811	.	C	A	.	.	MAF_USDA=5.738
NC_035082.1	53543816	.	A	G	.	.	MAF_USDA=3.279
NC_035082.1	53543842	.	A	G	.	.	MAF_USDA=2.459
NC_035082.1	53543857	.	A	T	.	.	MAF_USDA=2.459
NC_035082.1	53543903	.	C	T	.	.	MAF_USDA=4.118
NC_035082.1	53543950	.	C	T	.	.	MAF_INRAE=19.167;MAF_USDA=3.279
NC_035082.1	53543997	.	T	C	.	.	MAF_USDA=1.639
NC_035082.1	53544013	.	G	T	.	.	MAF_USDA=4.098
NC_035082.1	53544127	.	G	C	.	.	MAF_USDA=5.738
NC_035082.1	53544131	.	T	A	.	.	MAF_INRAE=50.0;MAF_USDA=7.059
NC_035082.1	53544174	.	G	A	.	.	MAF_USDA=12.941
NC_035082.1	53544220	.	C	A	.	.	MAF_INRAE=6.329;MAF_USDA=16.667
NC_035082.1	53544304	.	G	T	.	.	MAF_USDA=3.279
NC_035082.1	53544404	.	C	T	.	.	MAF_USDA=13.529
NC_035082.1	53544555	.	A	G	.	.	MAF_USDA=9.836
NC_035082.1	53544561	.	A	G	.	.	MAF_USDA=2.459
NC_035082.1	53544562	.	C	T	.	.	MAF_USDA=4.098
NC_035082.1	53544570	.	T	C	.	.	MAF_INRAE=12.025;MAF_USDA=17.647
NC_035082.1	53544577	.	G	A	.	.	MAF_INRAE=9.494;MAF_USDA=17.059
NC_035082.1	53544602	.	A	T	.	.	MAF_INRAE=5.263;MAF_USDA=2.5
NC_035082.1	53544621	.	A	G	.	.	MAF_USDA=3.571
NC_035082.1	53544709	.	G	A	.	.	MAF_INRAE=12.025;MAF_USDA=33.529
NC_035082.1	53544808	.	T	G	.	.	MAF_USDA=4.918
NC_035082.1	53544889	.	G	T	.	.	MAF_USDA=17.213
NC_035082.1	53545411	.	G	A	.	.	MAF_USDA=16.265
NC_035082.1	53545538	.	G	A	.	.	MAF_USDA=1.639
NC_035082.1	53545802	.	G	A	.	.	MAF_USDA=3.279
NC_035082.1	53545922	.	A	G	.	.	MAF_USDA=9.836
NC_035082.1	53546119	.	C	A	.	.	MAF_INRAE=6.329;MAF_USDA=16.667
NC_035082.1	53546151	.	G	A	.	.	MAF_INRAE=6.329;MAF_USDA=16.667
NC_035082.1	53546293	.	G	A	.	.	MAF_USDA=4.118
NC_035082.1	53546299	.	C	T	.	.	MAF_INRAE=5.263;MAF_USDA=3.279
NC_035082.1	53546626	.	T	C	.	.	MAF_USDA=1.639
NC_035082.1	53546763	.	A	G	.	.	MAF_INRAE=30.0;MAF_USDA=9.016
NC_035082.1	53546783	.	A	G	.	.	MAF_USDA=1.639
NC_035082.1	53546811	.	C	G	.	.	MAF_INRAE=10.759;MAF_USDA=12.941
NC_035082.1	53546917	.	A	G	.	.	MAF_USDA=2.459
NC_035082.1	53546969	.	T	A	.	.	MAF_INRAE=5.063;MAF_USDA=5.294
NC_035082.1	53547004	.	C	T	.	.	MAF_USDA=1.639
NC_035082.1	53547054	.	A	C	.	.	MAF_INRAE=5.0
NC_035082.1	53547120	.	A	C	.	.	MAF_INRAE=17.722;MAF_USDA=48.235
NC_035082.1	53547178	.	T	C	.	.	MAF_INRAE=36.709;MAF_USDA=26.471
NC_035082.1	53547234	.	G	T	.	.	MAF_INRAE=10.0
NC_035082.1	53547235	.	A	G	.	.	MAF_INRAE=28.481;MAF_USDA=14.706
NC_035082.1	53547242	.	A	C	.	.	MAF_USDA=6.557
NC_035082.1	53547344	.	A	T	.	.	MAF_USDA=1.639
NC_035082.1	53547390	.	G	T	.	.	MAF_INRAE=6.329;MAF_USDA=16.667
NC_035082.1	53547436	.	T	G	.	.	MAF_INRAE=5.696;MAF_USDA=5.294
NC_035082.1	53547484	.	T	G	.	.	MAF_USDA=4.167
NC_035082.1	53547523	.	G	T	.	.	MAF_INRAE=5.696;MAF_USDA=9.412
NC_035082.1	53547576	.	C	A	.	.	MAF_USDA=8.197
NC_035082.1	53547670	.	T	C	.	.	MAF_USDA=1.639
NC_035082.1	53547860	.	T	C	.	.	MAF_USDA=2.459
NC_035082.1	53547880	.	C	T	.	.	MAF_INRAE=43.038;MAF_USDA=34.118
NC_035082.1	53547960	.	C	T	.	.	MAF_INRAE=37.975;MAF_USDA=32.941
NC_035082.1	53547978	.	G	A	.	.	MAF_INRAE=21.667;MAF_USDA=4.118
NC_035082.1	53548018	.	A	C	.	.	MAF_USDA=1.639
NC_035082.1	53548035	.	A	T	.	.	MAF_USDA=1.639
NC_035082.1	53548042	.	T	A	.	.	MAF_INRAE=36.709;MAF_USDA=38.824
NC_035082.1	53548255	.	T	C	.	.	MAF_USDA=10.417
NC_035082.1	53548270	.	T	A	.	.	MAF_INRAE=5.263;MAF_USDA=19.643
NC_035082.1	53548350	.	A	G	.	.	MAF_INRAE=5.263;MAF_USDA=13.69
NC_035082.1	53548407	.	G	A	.	.	MAF_INRAE=6.329;MAF_USDA=16.667
NC_035082.1	53548435	.	G	A	.	.	MAF_USDA=2.353
NC_035082.1	53548441	.	G	T	.	.	MAF_INRAE=28.481;MAF_USDA=18.235
NC_035082.1	53548514	.	T	C	.	.	MAF_INRAE=48.734;MAF_USDA=22.941
NC_035082.1	53548549	.	G	A	.	.	MAF_INRAE=30.0;MAF_USDA=4.098
NC_035082.1	53548556	.	A	C	.	.	MAF_INRAE=6.329;MAF_USDA=14.583
NC_035082.1	53548572	.	A	T	.	.	MAF_INRAE=22.152;MAF_USDA=6.471
NC_035082.1	53548575	.	G	C	.	.	MAF_INRAE=36.709;MAF_USDA=25.294
NC_035082.1	53548608	.	C	T	.	.	MAF_INRAE=22.152;MAF_USDA=6.471
NC_035082.1	53548737	.	A	T	.	.	MAF_INRAE=44.304;MAF_USDA=47.059
NC_035082.1	53548773	.	G	A	.	.	MAF_INRAE=5.696
NC_035082.1	53548779	.	T	A	.	.	MAF_USDA=4.167
NC_035082.1	53548789	.	C	T	.	.	MAF_USDA=1.639
NC_035082.1	53548869	.	G	A	.	.	MAF_INRAE=10.0
NC_035082.1	53549072	.	C	T	.	.	MAF_INRAE=44.937;MAF_USDA=20.588
NC_035082.1	53549079	.	C	T	.	.	MAF_USDA=2.459
NC_035082.1	53549080	.	T	G	.	.	MAF_INRAE=30.0;MAF_USDA=13.934
NC_035082.1	53549084	.	T	G	.	.	MAF_INRAE=30.0;MAF_USDA=13.115
NC_035082.1	53549098	.	G	A	.	.	MAF_INRAE=22.152;MAF_USDA=7.059
NC_035082.1	53549134	.	G	C	.	.	MAF_USDA=3.279
NC_035082.1	53549144	.	T	C	.	.	MAF_USDA=2.083
NC_035082.1	53549148	.	G	T	.	.	MAF_USDA=4.918
NC_035082.1	53549152	.	G	A	.	.	MAF_USDA=4.918
NC_035082.1	53549186	.	C	A	.	.	MAF_INRAE=48.734;MAF_USDA=25.882
NC_035082.1	53549190	.	C	A	.	.	MAF_USDA=2.459
NC_035082.1	53549205	.	G	A	.	.	MAF_INRAE=48.734;MAF_USDA=45.833
NC_035082.1	53549207	.	A	G	.	.	MAF_INRAE=6.329;MAF_USDA=18.75
NC_035082.1	53549272	.	G	A	.	.	MAF_USDA=1.639
NC_035082.1	53549316	.	G	A	.	.	MAF_USDA=1.639
NC_035082.1	53549326	.	C	T	.	.	MAF_INRAE=36.709;MAF_USDA=22.353
NC_035082.1	53549417	.	G	A	.	.	MAF_INRAE=6.329;MAF_USDA=16.667
NC_035082.1	53549425	.	G	A	.	.	MAF_USDA=1.176
NC_035082.1	53549428	.	G	A	.	.	MAF_INRAE=28.481;MAF_USDA=14.118
NC_035082.1	53549442	.	C	T	.	.	MAF_USDA=1.639
NC_035082.1	53549447	.	A	T	.	.	MAF_USDA=1.639
NC_035082.1	53549471	.	A	G	.	.	MAF_INRAE=22.152;MAF_USDA=18.824
NC_035082.1	53549497	.	G	T	.	.	MAF_INRAE=30.38;MAF_USDA=34.118
NC_035082.1	53549498	.	A	C	.	.	MAF_INRAE=35.0;MAF_USDA=33.529
NC_035082.1	53549556	.	C	A	.	.	MAF_INRAE=46.835;MAF_USDA=35.882
NC_035082.1	53549565	.	G	C	.	.	MAF_USDA=5.294
NC_035082.1	53549678	.	A	T	.	.	MAF_INRAE=42.405;MAF_USDA=44.706
NC_035082.1	53549726	.	A	G	.	.	MAF_INRAE=23.418;MAF_USDA=19.412
NC_035082.1	53549756	.	C	A	.	.	MAF_USDA=2.459
NC_035082.1	53549822	.	T	G	.	.	MAF_INRAE=22.152;MAF_USDA=34.706
NC_035082.1	53549885	.	C	T	.	.	MAF_USDA=2.459
NC_035082.1	53549910	.	C	A	.	.	MAF_USDA=2.459
NC_035082.1	53549960	.	G	T	.	.	MAF_INRAE=29.167;MAF_USDA=4.098
NC_035082.1	53549981	.	C	T	.	.	MAF_INRAE=29.114;MAF_USDA=34.118
NC_035082.1	53549986	.	G	C	.	.	MAF_INRAE=36.076;MAF_USDA=22.353
NC_035082.1	53550020	.	T	A	.	.	MAF_INRAE=5.263;MAF_USDA=7.059
NC_035082.1	53550027	.	T	G	.	.	MAF_INRAE=46.835;MAF_USDA=33.333
NC_035082.1	53550114	.	A	T	.	.	MAF_USDA=4.167
NC_035082.1	53550276	.	C	T	.	.	MAF_USDA=3.279
NC_035082.1	53550322	.	C	T	.	.	MAF_USDA=4.706
NC_035082.1	53550572	.	G	T	.	.	MAF_INRAE=5.0;MAF_USDA=18.75
NC_035082.1	53550574	.	T	C	.	.	MAF_USDA=3.529
NC_035082.1	53550586	.	C	T	.	.	MAF_USDA=2.083
NC_035082.1	53550587	.	G	T	.	.	MAF_USDA=1.639
NC_035082.1	53551449	.	C	A	.	.	MAF_USDA=41.667
NC_035082.1	53551450	.	G	T	.	.	MAF_USDA=43.75
NC_035082.1	53551527	.	G	T	.	.	MAF_USDA=2.083
NC_035082.1	53551529	.	T	A	.	.	MAF_INRAE=6.329;MAF_USDA=5.357
NC_035082.1	53551579	.	A	T	.	.	MAF_USDA=16.667
NC_035082.1	53551580	.	A	T	.	.	MAF_USDA=16.667
NC_035082.1	53551581	.	A	T	.	.	MAF_USDA=16.667
NC_035082.1	53551606	.	C	T	.	.	MAF_INRAE=5.833;MAF_USDA=2.083
NC_035082.1	53551607	.	C	A	.	.	MAF_INRAE=5.833;MAF_USDA=2.083
NC_035082.1	53551613	.	G	A	.	.	MAF_INRAE=5.833;MAF_USDA=2.083
NC_035082.1	53551784	.	T	C	.	.	MAF_USDA=2.459
NC_035082.1	53551801	.	C	T	.	.	MAF_USDA=1.639
NC_035082.1	53552114	.	T	C	.	.	MAF_INRAE=5.696;MAF_USDA=2.459
NC_035082.1	53552150	.	A	C	.	.	MAF_USDA=2.459
NC_035082.1	53552246	.	A	T	.	.	MAF_INRAE=5.263
NC_035082.1	53552255	.	T	A	.	.	MAF_USDA=8.197
NC_035082.1	53552256	.	T	A	.	.	MAF_INRAE=10.759;MAF_USDA=10.588
NC_035082.1	53552357	.	C	A	.	.	MAF_INRAE=6.329;MAF_USDA=7.738
NC_035082.1	53552359	.	C	T	.	.	MAF_INRAE=5.263
NC_035082.1	53552360	.	C	T	.	.	MAF_USDA=1.667
NC_035082.1	53552379	.	G	A	.	.	MAF_INRAE=10.0
NC_035082.1	53552406	.	C	A	.	.	MAF_INRAE=6.329;MAF_USDA=16.667
NC_035082.1	53552445	.	G	C	.	.	MAF_USDA=1.667
NC_035082.1	53552477	.	G	T	.	.	MAF_INRAE=17.722;MAF_USDA=45.294
NC_035082.1	53552484	.	G	T	.	.	MAF_USDA=1.639
NC_035082.1	53552491	.	C	T	.	.	MAF_INRAE=6.329;MAF_USDA=16.667
NC_035082.1	53552589	.	T	C	.	.	MAF_USDA=1.639
NC_035082.1	53552609	.	T	C	.	.	MAF_INRAE=9.494
NC_035082.1	53552731	.	A	G	.	.	MAF_INRAE=10.0;MAF_USDA=2.459
NC_035082.1	53552744	.	C	T	.	.	MAF_INRAE=20.0;MAF_USDA=4.098
NC_035082.1	53552777	.	A	C	.	.	MAF_USDA=1.667
NC_035082.1	53552846	.	G	T	.	.	MAF_INRAE=35.443;MAF_USDA=22.941
NC_035082.1	53552974	.	G	A	.	.	MAF_INRAE=9.494;MAF_USDA=17.059
NC_035082.1	53553080	.	G	T	.	.	MAF_USDA=3.279
NC_035082.1	53553195	.	G	T	.	.	MAF_USDA=2.083
NC_035082.1	53553382	.	A	G	.	.	MAF_INRAE=21.667;MAF_USDA=2.459
NC_035082.1	53553410	.	A	G	.	.	MAF_INRAE=2.5;MAF_USDA=6.471
NC_035082.1	53553415	.	T	G	.	.	MAF_INRAE=29.167;MAF_USDA=38.235
NC_035082.1	53553491	.	A	T	.	.	MAF_INRAE=20.253;MAF_USDA=14.118
NC_035082.1	53553504	.	T	C	.	.	MAF_INRAE=18.354;MAF_USDA=8.235
NC_035082.1	53553520	.	C	T	.	.	MAF_USDA=2.459
NC_035082.1	53553574	.	G	A	.	.	MAF_INRAE=5.263
NC_035082.1	53553606	.	A	T	.	.	MAF_USDA=7.5
NC_035082.1	53553611	.	A	G	.	.	MAF_USDA=10.119
NC_035082.1	53553612	.	G	T	.	.	MAF_USDA=10.119
NC_035082.1	53554262	.	T	C	.	.	MAF_INRAE=2.632
NC_035082.1	53554276	.	G	A	.	.	MAF_USDA=1.639
NC_035082.1	53554339	.	C	T	.	.	MAF_USDA=6.557
NC_035082.1	53554375	.	C	A	.	.	MAF_INRAE=2.5;MAF_USDA=6.471
NC_035082.1	53554469	.	C	T	.	.	MAF_INRAE=5.833;MAF_USDA=4.167
NC_035082.1	53554550	.	G	A	.	.	MAF_INRAE=8.228;MAF_USDA=7.059
NC_035082.1	53554554	.	G	A	.	.	MAF_INRAE=5.833;MAF_USDA=8.235
NC_035082.1	53554572	.	C	T	.	.	MAF_USDA=2.083
NC_035082.1	53554647	.	A	G	.	.	MAF_USDA=1.639
NC_035082.1	53554695	.	A	G	.	.	MAF_INRAE=44.304;MAF_USDA=32.941
NC_035082.1	53554736	.	T	A	.	.	MAF_USDA=1.639
NC_035082.1	53554760	.	G	T	.	.	MAF_INRAE=22.152;MAF_USDA=11.475
NC_035082.1	53554856	.	G	A	.	.	MAF_USDA=1.176
NC_035082.1	53555069	.	T	A	.	.	MAF_INRAE=10.0;MAF_USDA=1.176
NC_035082.1	53555135	.	G	A	.	.	MAF_USDA=1.639
NC_035082.1	53555170	.	T	A	.	.	MAF_USDA=1.639
NC_035082.1	53555173	.	C	T	.	.	MAF_USDA=1.639
NC_035082.1	53555289	.	G	T	.	.	MAF_INRAE=7.595;MAF_USDA=7.059
NC_035082.1	53555338	.	A	C	.	.	MAF_INRAE=15.823;MAF_USDA=15.882
NC_035082.1	53555481	.	A	G	.	.	MAF_INRAE=2.5
NC_035082.1	53555581	.	A	T	.	.	MAF_INRAE=10.526;MAF_USDA=1.639
NC_035082.1	53555688	.	C	A	.	.	MAF_USDA=1.639
NC_035082.1	53555695	.	G	A	.	.	MAF_INRAE=5.833
NC_035082.1	53555711	.	A	C	.	.	MAF_INRAE=8.861;MAF_USDA=8.235
NC_035082.1	53555947	.	C	T	.	.	MAF_USDA=4.918
NC_035082.1	53555949	.	T	A	.	.	MAF_INRAE=39.241;MAF_USDA=42.941
NC_035082.1	53556039	.	A	G	.	.	MAF_USDA=1.639
NC_035082.1	53556169	.	A	C	.	.	MAF_INRAE=5.696;MAF_USDA=8.824
NC_035082.1	53556190	.	C	T	.	.	MAF_USDA=4.167
NC_035082.1	53556381	.	C	T	.	.	MAF_INRAE=49.367;MAF_USDA=28.235
NC_035082.1	53556407	.	A	G	.	.	MAF_USDA=7.377
NC_035082.1	53556449	.	C	A	.	.	MAF_INRAE=10.0;MAF_USDA=1.176
NC_035082.1	53556450	.	A	G	.	.	MAF_USDA=3.279
NC_035082.1	53556451	.	A	G	.	.	MAF_INRAE=12.025;MAF_USDA=8.235
NC_035082.1	53556508	.	G	A	.	.	MAF_INRAE=5.263
NC_035082.1	53556583	.	G	A	.	.	MAF_USDA=1.765
NC_035082.1	53556642	.	G	A	.	.	MAF_INRAE=22.152;MAF_USDA=30.357
NC_035082.1	53556761	.	G	T	.	.	MAF_USDA=1.639
NC_035082.1	53556777	.	A	G	.	.	MAF_INRAE=48.101;MAF_USDA=23.529
NC_035082.1	53556913	.	A	C	.	.	MAF_INRAE=48.734;MAF_USDA=22.353
NC_035082.1	53557020	.	G	A	.	.	MAF_INRAE=20.253;MAF_USDA=43.529
NC_035082.1	53557022	.	A	T	.	.	MAF_USDA=6.25
NC_035082.1	53557055	.	G	A	.	.	MAF_USDA=2.083
NC_035082.1	53557095	.	G	A	.	.	MAF_INRAE=48.734;MAF_USDA=22.619
NC_035082.1	53557142	.	T	G	.	.	MAF_USDA=1.639
NC_035082.1	53557274	.	C	A	.	.	MAF_USDA=1.639
NC_035082.1	53557370	.	G	A	.	.	MAF_USDA=2.459
NC_035082.1	53557449	.	T	G	.	.	MAF_USDA=4.098
NC_035082.1	53557758	.	C	T	.	.	MAF_INRAE=10.0;MAF_USDA=4.918
NC_035082.1	53557976	.	T	C	.	.	MAF_USDA=1.639
NC_035082.1	53557996	.	C	T	.	.	MAF_USDA=4.918
NC_035082.1	53558063	.	C	A	.	.	MAF_USDA=5.738
NC_035082.1	53558119	.	G	T	.	.	MAF_USDA=5.882
NC_035082.1	53558133	.	C	A	.	.	MAF_USDA=5.738
NC_035082.1	53558180	.	C	A	.	.	MAF_USDA=2.459
NC_035082.1	53558237	.	G	A	.	.	MAF_USDA=1.639
NC_035082.1	53558239	.	G	C	.	.	MAF_USDA=4.118
NC_035082.1	53558334	.	T	G	.	.	MAF_USDA=5.294
NC_035082.1	53558362	.	A	G	.	.	MAF_USDA=5.882
NC_035082.1	53558381	.	A	G	.	.	MAF_USDA=1.639
NC_035082.1	53558511	.	C	T	.	.	MAF_INRAE=12.025;MAF_USDA=19.412
NC_035082.1	53558560	.	G	C	.	.	MAF_USDA=16.667
NC_035082.1	53558577	.	C	T	.	.	MAF_INRAE=21.667;MAF_USDA=2.459
NC_035082.1	53558868	.	G	A	.	.	MAF_USDA=1.639
NC_035082.1	53558920	.	C	T	.	.	MAF_INRAE=12.025;MAF_USDA=7.647
NC_035082.1	53558933	.	C	A	.	.	MAF_USDA=1.639
NC_035082.1	53559146	.	G	A	.	.	MAF_USDA=10.417
NC_035082.1	53559164	.	A	T	.	.	MAF_USDA=10.0
NC_035082.1	53559200	.	C	A	.	.	MAF_USDA=9.016
NC_035082.1	53559285	.	C	T	.	.	MAF_USDA=3.279
NC_035082.1	53559294	.	A	T	.	.	MAF_USDA=2.459
NC_035082.1	53559296	.	T	C	.	.	MAF_USDA=2.459
NC_035082.1	53559298	.	A	T	.	.	MAF_USDA=2.459
NC_035082.1	53559483	.	C	T	.	.	MAF_INRAE=17.722;MAF_USDA=9.836
NC_035082.1	53559628	.	G	A	.	.	MAF_USDA=2.083
NC_035082.1	53559647	.	C	G	.	.	MAF_INRAE=22.785;MAF_USDA=18.824
NC_035082.1	53559703	.	G	A	.	.	MAF_USDA=4.118
NC_035082.1	53559738	.	C	T	.	.	MAF_USDA=1.639
NC_035082.1	53559753	.	C	T	.	.	MAF_USDA=5.882
NC_035082.1	53560098	.	T	C	.	.	MAF_USDA=4.098
NC_035082.1	53560150	.	G	A	.	.	MAF_USDA=4.098
NC_035082.1	53560337	.	G	A	.	.	MAF_INRAE=9.167
NC_035082.1	53560684	.	C	T	.	.	MAF_USDA=4.118
NC_035082.1	53560810	.	A	C	.	.	MAF_INRAE=6.962;MAF_USDA=8.235
NC_035082.1	53560878	.	C	A	.	.	MAF_USDA=2.083
NC_035082.1	53560913	.	G	A	.	.	MAF_USDA=4.706
NC_035082.1	53561001	.	G	T	.	.	MAF_USDA=5.738
NC_035082.1	53561078	.	A	G	.	.	MAF_USDA=4.706
NC_035082.1	53561155	.	T	C	.	.	MAF_USDA=9.836
NC_035082.1	53562308	.	A	G	.	.	MAF_USDA=2.083
NC_035082.1	53562480	.	G	A	.	.	MAF_USDA=2.542
NC_035082.1	53562551	.	C	T	.	.	MAF_USDA=4.217
NC_035082.1	53562588	.	T	C	.	.	MAF_INRAE=48.734;MAF_USDA=23.494
NC_035082.1	53562817	.	A	G	.	.	MAF_INRAE=17.722;MAF_USDA=5.932
NC_035082.1	53562859	.	T	C	.	.	MAF_INRAE=46.835;MAF_USDA=27.711
NC_035082.1	53562876	.	A	C	.	.	MAF_INRAE=46.835;MAF_USDA=28.916
NC_035082.1	53562911	.	A	G	.	.	MAF_INRAE=5.833;MAF_USDA=4.217
NC_035082.1	53562951	.	A	T	.	.	MAF_INRAE=5.833;MAF_USDA=5.422
NC_035082.1	53563220	.	A	G	.	.	MAF_USDA=6.471
NC_035082.1	53563274	.	A	C	.	.	MAF_USDA=7.647
NC_035082.1	53563301	.	G	A	.	.	MAF_USDA=5.882
NC_035082.1	53563357	.	A	T	.	.	MAF_INRAE=6.962;MAF_USDA=22.941
NC_035082.1	53563380	.	G	A	.	.	MAF_INRAE=46.835;MAF_USDA=35.417
NC_035082.1	53563469	.	T	A	.	.	MAF_USDA=6.25
NC_035082.1	53563481	.	T	C	.	.	MAF_INRAE=6.962;MAF_USDA=22.353
NC_035082.1	53563595	.	G	T	.	.	MAF_USDA=2.353
NC_035082.1	53563604	.	G	T	.	.	MAF_USDA=1.765
NC_035082.1	53563628	.	G	C	.	.	MAF_USDA=6.25
NC_035082.1	53563663	.	C	T	.	.	MAF_USDA=1.176
NC_035082.1	53563815	.	G	A	.	.	MAF_INRAE=5.263
NC_035082.1	53563908	.	C	T	.	.	MAF_USDA=1.639
NC_035082.1	53564097	.	G	A	.	.	MAF_INRAE=17.089;MAF_USDA=10.656
NC_035082.1	53564284	.	A	C	.	.	MAF_USDA=5.294
NC_035082.1	53564327	.	G	A	.	.	MAF_USDA=4.098
NC_035082.1	53564344	.	A	C	.	.	MAF_INRAE=5.263
NC_035082.1	53564470	.	C	A	.	.	MAF_USDA=1.639
NC_035082.1	53564471	.	A	C	.	.	MAF_USDA=1.639
NC_035082.1	53564472	.	C	A	.	.	MAF_USDA=1.639
NC_035082.1	53564560	.	A	C	.	.	MAF_USDA=6.25
NC_035082.1	53564604	.	C	A	.	.	MAF_INRAE=6.962;MAF_USDA=7.059
NC_035082.1	53564669	.	G	A	.	.	MAF_USDA=1.667
NC_035082.1	53564676	.	T	C	.	.	MAF_USDA=1.667
NC_035082.1	53564774	.	C	G	.	.	MAF_USDA=5.294
NC_035082.1	53564776	.	C	T	.	.	MAF_USDA=5.294
NC_035082.1	53564778	.	C	A	.	.	MAF_INRAE=6.962;MAF_USDA=23.529
NC_035082.1	53564794	.	G	A	.	.	MAF_USDA=5.738
NC_035082.1	53564808	.	G	C	.	.	MAF_INRAE=48.734;MAF_USDA=21.765
NC_035082.1	53565033	.	C	T	.	.	MAF_USDA=6.25
NC_035082.1	53565124	.	A	T	.	.	MAF_USDA=2.459
NC_035082.1	53565168	.	G	A	.	.	MAF_USDA=8.333
NC_035082.1	53565199	.	A	C	.	.	MAF_USDA=2.083
NC_035082.1	53565214	.	G	C	.	.	MAF_USDA=1.765
NC_035082.1	53565340	.	C	T	.	.	MAF_USDA=6.25
NC_035082.1	53565357	.	C	G	.	.	MAF_INRAE=6.962;MAF_USDA=7.059
NC_035082.1	53565360	.	C	T	.	.	MAF_USDA=9.836
NC_035082.1	53565361	.	A	T	.	.	MAF_INRAE=10.0;MAF_USDA=7.647
NC_035082.1	53565399	.	G	C	.	.	MAF_USDA=1.639
NC_035082.1	53565425	.	C	T	.	.	MAF_INRAE=5.833
NC_035082.1	53565433	.	C	T	.	.	MAF_INRAE=10.0;MAF_USDA=7.059
NC_035082.1	53565438	.	C	T	.	.	MAF_INRAE=12.025;MAF_USDA=8.824
NC_035082.1	53565440	.	A	T	.	.	MAF_INRAE=10.526
NC_035082.1	53565456	.	C	T	.	.	MAF_INRAE=5.833;MAF_USDA=2.941
NC_035082.1	53565458	.	T	C	.	.	MAF_USDA=5.294
NC_035082.1	53565472	.	G	A	.	.	MAF_USDA=4.918
NC_035082.1	53565507	.	A	G	.	.	MAF_USDA=1.639
NC_035082.1	53565524	.	G	C	.	.	MAF_USDA=1.176
NC_035082.1	53565615	.	T	C	.	.	MAF_INRAE=19.62;MAF_USDA=25.294
NC_035082.1	53565672	.	T	A	.	.	MAF_INRAE=6.962;MAF_USDA=21.765
NC_035082.1	53565712	.	G	A	.	.	MAF_USDA=9.016
NC_035082.1	53565750	.	G	A	.	.	MAF_USDA=1.176
NC_035082.1	53565768	.	C	T	.	.	MAF_USDA=1.639
NC_035082.1	53565769	.	G	A	.	.	MAF_INRAE=6.329;MAF_USDA=18.75
NC_035082.1	53565779	.	T	C	.	.	MAF_USDA=4.098
NC_035082.1	53565793	.	T	G	.	.	MAF_USDA=6.471
NC_035082.1	53565817	.	C	T	.	.	MAF_USDA=6.25
NC_035082.1	53565888	.	G	T	.	.	MAF_INRAE=6.329;MAF_USDA=8.333
NC_035082.1	53565944	.	G	A	.	.	MAF_INRAE=12.658;MAF_USDA=9.524
NC_035082.1	53566123	.	C	T	.	.	MAF_INRAE=7.595;MAF_USDA=8.929
NC_035082.1	53566147	.	A	C	.	.	MAF_USDA=7.738
NC_035082.1	53566196	.	G	A	.	.	MAF_USDA=1.786
NC_035082.1	53566205	.	A	G	.	.	MAF_USDA=1.786
NC_035082.1	53566227	.	C	A	.	.	MAF_USDA=5.357
NC_035082.1	53566311	.	C	T	.	.	MAF_USDA=1.667
NC_035082.1	53566329	.	G	T	.	.	MAF_USDA=2.083
NC_035082.1	53566345	.	A	G	.	.	MAF_INRAE=20.253;MAF_USDA=33.333
NC_035082.1	53566366	.	C	T	.	.	MAF_USDA=5.952
NC_035082.1	53566413	.	G	A	.	.	MAF_USDA=1.667
NC_035082.1	53566510	.	G	A	.	.	MAF_USDA=5.357
NC_035082.1	53566561	.	C	A	.	.	MAF_USDA=2.5
NC_035082.1	53566575	.	G	A	.	.	MAF_INRAE=25.316;MAF_USDA=14.881
NC_035082.1	53566657	.	C	G	.	.	MAF_USDA=1.786
NC_035082.1	53566679	.	G	A	.	.	MAF_USDA=2.5
NC_035082.1	53566765	.	T	A	.	.	MAF_USDA=1.667
NC_035082.1	53566771	.	A	G	.	.	MAF_USDA=5.357
NC_035082.1	53566848	.	T	A	.	.	MAF_INRAE=6.329;MAF_USDA=8.333
NC_035082.1	53566901	.	A	T	.	.	MAF_USDA=5.0
NC_035082.1	53566914	.	G	A	.	.	MAF_USDA=5.0
NC_035082.1	53566924	.	C	T	.	.	MAF_USDA=1.667
NC_035082.1	53567016	.	T	G	.	.	MAF_USDA=4.167
NC_035082.1	53567070	.	T	C	.	.	MAF_INRAE=10.0
NC_035082.1	53567078	.	A	C	.	.	MAF_INRAE=12.658;MAF_USDA=17.262
NC_035082.1	53567108	.	G	C	.	.	MAF_INRAE=5.263;MAF_USDA=10.169
NC_035082.1	53567208	.	G	C	.	.	MAF_USDA=4.762
NC_035082.1	53567263	.	G	T	.	.	MAF_INRAE=12.658;MAF_USDA=22.917
NC_035082.1	53567926	.	A	C	.	.	MAF_INRAE=15.789;MAF_USDA=25.0
NC_035082.1	53567949	.	C	G	.	.	MAF_USDA=1.667
NC_035082.1	53567981	.	C	A	.	.	MAF_INRAE=15.789;MAF_USDA=11.446
NC_035082.1	53567991	.	C	A	.	.	MAF_INRAE=5.263
NC_035082.1	53567994	.	G	C	.	.	MAF_USDA=9.412
NC_035082.1	53568005	.	C	T	.	.	MAF_INRAE=12.658;MAF_USDA=33.333
NC_035082.1	53568036	.	T	C	.	.	MAF_INRAE=12.658;MAF_USDA=11.176
NC_035082.1	53568038	.	T	G	.	.	MAF_INRAE=11.667;MAF_USDA=11.176
NC_035082.1	53568073	.	T	G	.	.	MAF_INRAE=12.658;MAF_USDA=31.25
NC_035082.1	53568100	.	G	T	.	.	MAF_INRAE=12.025;MAF_USDA=31.25
NC_035082.1	53568123	.	A	C	.	.	MAF_INRAE=12.025;MAF_USDA=9.639
NC_035082.1	53568126	.	C	T	.	.	MAF_INRAE=10.833;MAF_USDA=9.639
NC_035082.1	53568133	.	G	T	.	.	MAF_USDA=2.459
NC_035082.1	53568147	.	T	C	.	.	MAF_USDA=6.25
NC_035082.1	53568284	.	A	C	.	.	MAF_USDA=5.738
NC_035082.1	53568353	.	C	T	.	.	MAF_USDA=5.294
NC_035082.1	53568567	.	A	G	.	.	MAF_INRAE=5.833;MAF_USDA=11.176
NC_035082.1	53568626	.	A	C	.	.	MAF_INRAE=47.368
NC_035082.1	53568654	.	C	A	.	.	MAF_INRAE=5.263
NC_035082.1	53568710	.	A	G	.	.	MAF_INRAE=2.5
NC_035082.1	53568753	.	C	T	.	.	MAF_INRAE=5.263
NC_035082.1	53568948	.	A	G	.	.	MAF_INRAE=29.747;MAF_USDA=20.0
NC_035082.1	53568969	.	A	C	.	.	MAF_INRAE=41.139;MAF_USDA=50.0
NC_035082.1	53568976	.	G	T	.	.	MAF_INRAE=6.962;MAF_USDA=12.353
NC_035082.1	53568985	.	A	T	.	.	MAF_USDA=4.098
NC_035082.1	53569062	.	A	G	.	.	MAF_INRAE=5.263
NC_035082.1	53569323	.	C	G	.	.	MAF_USDA=6.25
NC_035082.1	53569531	.	C	T	.	.	MAF_USDA=3.529
NC_035082.1	53569541	.	T	G	.	.	MAF_INRAE=19.62;MAF_USDA=2.941
NC_035082.1	53569547	.	C	T	.	.	MAF_INRAE=5.833;MAF_USDA=2.083
NC_035082.1	53569551	.	C	T	.	.	MAF_INRAE=46.835;MAF_USDA=26.471
NC_035082.1	53569560	.	G	A	.	.	MAF_USDA=3.279
NC_035082.1	53569577	.	G	A	.	.	MAF_INRAE=46.835;MAF_USDA=25.882
NC_035082.1	53569743	.	C	T	.	.	MAF_USDA=1.639
NC_035082.1	53569814	.	A	C	.	.	MAF_INRAE=10.526;MAF_USDA=4.918
NC_035082.1	53569820	.	C	T	.	.	MAF_INRAE=9.167
NC_035082.1	53569975	.	A	T	.	.	MAF_INRAE=46.835;MAF_USDA=25.882
NC_035082.1	53570033	.	G	A	.	.	MAF_USDA=1.639
NC_035082.1	53570075	.	C	T	.	.	MAF_USDA=2.083
NC_035082.1	53570095	.	G	T	.	.	MAF_USDA=2.941
NC_035082.1	53570203	.	C	G	.	.	MAF_INRAE=5.263
NC_035082.1	53570449	.	A	G	.	.	MAF_INRAE=10.0;MAF_USDA=2.941
NC_035082.1	53570480	.	T	C	.	.	MAF_INRAE=5.263
NC_035082.1	53570578	.	C	T	.	.	MAF_INRAE=39.873;MAF_USDA=44.118
NC_035082.1	53570649	.	C	T	.	.	MAF_USDA=4.167
NC_035082.1	53570730	.	C	A	.	.	MAF_INRAE=18.987;MAF_USDA=45.294
NC_035082.1	53570755	.	C	A	.	.	MAF_USDA=1.639
NC_035082.1	53570787	.	T	A	.	.	MAF_INRAE=5.263;MAF_USDA=2.459
NC_035082.1	53571044	.	T	G	.	.	MAF_INRAE=6.667;MAF_USDA=25.294
NC_035082.1	53571089	.	G	T	.	.	MAF_INRAE=10.0;MAF_USDA=2.459
NC_035082.1	53571191	.	C	G	.	.	MAF_INRAE=17.722;MAF_USDA=32.941
NC_035082.1	53571203	.	C	T	.	.	MAF_INRAE=5.263;MAF_USDA=12.941
NC_035082.1	53571243	.	G	A	.	.	MAF_INRAE=5.263;MAF_USDA=3.279
NC_035082.1	53571253	.	C	T	.	.	MAF_USDA=2.083
NC_035082.1	53571304	.	C	G	.	.	MAF_USDA=4.098
NC_035082.1	53571312	.	G	T	.	.	MAF_USDA=4.098
NC_035082.1	53571320	.	C	T	.	.	MAF_INRAE=8.861;MAF_USDA=18.235
NC_035082.1	53571355	.	G	C	.	.	MAF_INRAE=10.0
NC_035082.1	53571428	.	C	A	.	.	MAF_USDA=4.918
NC_035082.1	53571429	.	A	G	.	.	MAF_USDA=4.918
NC_035082.1	53571448	.	A	G	.	.	MAF_USDA=4.098
NC_035082.1	53571603	.	G	A	.	.	MAF_USDA=2.083
NC_035082.1	53571639	.	G	T	.	.	MAF_INRAE=30.38;MAF_USDA=49.412
NC_035082.1	53571642	.	C	T	.	.	MAF_USDA=4.918
NC_035082.1	53571677	.	T	A	.	.	MAF_USDA=13.529
NC_035082.1	53571682	.	A	G	.	.	MAF_USDA=22.941
NC_035082.1	53571867	.	T	C	.	.	MAF_INRAE=5.263
NC_035082.1	53571881	.	A	C	.	.	MAF_USDA=1.639
NC_035082.1	53571956	.	A	T	.	.	MAF_USDA=2.353
NC_035082.1	53572159	.	C	T	.	.	MAF_USDA=2.439
NC_035082.1	53573018	.	C	A	.	.	MAF_USDA=25.0
NC_035082.1	53573071	.	T	C	.	.	MAF_INRAE=15.789;MAF_USDA=15.882
NC_035082.1	53573169	.	C	A	.	.	MAF_USDA=5.738
NC_035082.1	53573179	.	G	T	.	.	MAF_INRAE=24.051;MAF_USDA=12.353
NC_035082.1	53573256	.	A	T	.	.	MAF_USDA=6.25
NC_035082.1	53573364	.	G	A	.	.	MAF_USDA=4.918
NC_035082.1	53573659	.	T	C	.	.	MAF_USDA=2.459
NC_035082.1	53573826	.	G	T	.	.	MAF_USDA=7.647
NC_035082.1	53573914	.	G	A	.	.	MAF_INRAE=5.263
NC_035082.1	53574107	.	A	T	.	.	MAF_INRAE=27.848;MAF_USDA=20.0
NC_035082.1	53574186	.	G	T	.	.	MAF_INRAE=5.833
NC_035082.1	53574236	.	T	C	.	.	MAF_INRAE=43.671;MAF_USDA=30.588
NC_035082.1	53574257	.	C	A	.	.	MAF_USDA=12.295
NC_035082.1	53574383	.	C	T	.	.	MAF_USDA=1.639
NC_035082.1	53574394	.	C	T	.	.	MAF_INRAE=5.263
NC_035082.1	53574419	.	C	A	.	.	MAF_INRAE=5.263;MAF_USDA=20.588
NC_035082.1	53574509	.	T	C	.	.	MAF_INRAE=5.263
NC_035082.1	53574567	.	C	A	.	.	MAF_USDA=5.294
NC_035082.1	53574703	.	G	A	.	.	MAF_USDA=2.353
NC_035082.1	53574852	.	T	A	.	.	MAF_INRAE=41.772;MAF_USDA=30.588
NC_035082.1	53574877	.	T	C	.	.	MAF_USDA=3.529
NC_035082.1	53575117	.	G	T	.	.	MAF_USDA=5.294
NC_035082.1	53575142	.	G	A	.	.	MAF_INRAE=5.696;MAF_USDA=7.059
NC_035082.1	53575165	.	G	A	.	.	MAF_INRAE=5.263
NC_035082.1	53575176	.	C	T	.	.	MAF_USDA=4.098
NC_035082.1	53575186	.	A	G	.	.	MAF_USDA=4.098
NC_035082.1	53575187	.	C	T	.	.	MAF_USDA=2.459
NC_035082.1	53575260	.	C	T	.	.	MAF_USDA=4.167
NC_035082.1	53575261	.	G	T	.	.	MAF_USDA=2.083
NC_035082.1	53575345	.	A	G	.	.	MAF_USDA=5.738
NC_035082.1	53575405	.	A	G	.	.	MAF_USDA=5.738
NC_035082.1	53575518	.	T	C	.	.	MAF_USDA=5.738
NC_035082.1	53575597	.	C	T	.	.	MAF_USDA=2.083
NC_035082.1	53575677	.	C	T	.	.	MAF_INRAE=10.0
NC_035082.1	53575851	.	T	A	.	.	MAF_USDA=2.083
NC_035082.1	53575875	.	G	C	.	.	MAF_USDA=5.738
NC_035082.1	53575890	.	C	T	.	.	MAF_INRAE=5.263
NC_035082.1	53575907	.	C	A	.	.	MAF_USDA=4.118
NC_035082.1	53575972	.	C	A	.	.	MAF_INRAE=10.0
NC_035082.1	53575973	.	C	T	.	.	MAF_USDA=1.639
NC_035082.1	53576014	.	C	T	.	.	MAF_USDA=1.639
NC_035082.1	53576194	.	G	A	.	.	MAF_INRAE=21.667;MAF_USDA=1.639
NC_035082.1	53576220	.	C	G	.	.	MAF_INRAE=6.329;MAF_USDA=14.583
NC_035082.1	53576332	.	T	G	.	.	MAF_USDA=2.459
NC_035082.1	53576383	.	C	A	.	.	MAF_USDA=12.941
NC_035082.1	53576398	.	C	A	.	.	MAF_INRAE=15.789;MAF_USDA=13.529
NC_035082.1	53576426	.	T	A	.	.	MAF_USDA=2.083
NC_035082.1	53576463	.	A	T	.	.	MAF_INRAE=10.526;MAF_USDA=18.75
NC_035082.1	53576478	.	T	A	.	.	MAF_USDA=22.917
NC_035082.1	53576521	.	A	T	.	.	MAF_USDA=2.5
NC_035082.1	53576569	.	C	T	.	.	MAF_USDA=4.167
NC_035082.1	53576916	.	G	A	.	.	MAF_USDA=11.475
NC_035082.1	53576922	.	A	T	.	.	MAF_USDA=3.529
NC_035082.1	53576986	.	A	T	.	.	MAF_USDA=21.176
NC_035082.1	53577040	.	G	A	.	.	MAF_INRAE=24.051;MAF_USDA=8.929
NC_035082.1	53577071	.	G	C	.	.	MAF_INRAE=5.833
NC_035082.1	53577103	.	C	A	.	.	MAF_USDA=5.882
NC_035082.1	53577235	.	T	A	.	.	MAF_USDA=1.639
NC_035082.1	53577246	.	C	T	.	.	MAF_USDA=4.118
NC_035082.1	53577252	.	G	A	.	.	MAF_USDA=2.083
NC_035082.1	53577274	.	A	T	.	.	MAF_INRAE=21.519;MAF_USDA=18.824
NC_035082.1	53577287	.	A	T	.	.	MAF_INRAE=24.051
NC_035082.1	53577396	.	C	T	.	.	MAF_USDA=2.083
NC_035082.1	53577532	.	C	A	.	.	MAF_INRAE=5.263
NC_035082.1	53577577	.	C	T	.	.	MAF_INRAE=16.456;MAF_USDA=3.279
NC_035082.1	53577633	.	G	A	.	.	MAF_USDA=5.952
NC_035082.1	53577640	.	A	G	.	.	MAF_INRAE=15.789
NC_035082.1	53577825	.	C	T	.	.	MAF_INRAE=20.0;MAF_USDA=3.279
NC_035082.1	53578139	.	G	A	.	.	MAF_USDA=6.25
NC_035082.1	53578204	.	C	T	.	.	MAF_INRAE=5.263;MAF_USDA=5.294
NC_035082.1	53578256	.	C	T	.	.	MAF_INRAE=31.646
NC_035082.1	53578416	.	C	T	.	.	MAF_USDA=2.083
NC_035082.1	53578628	.	C	T	.	.	MAF_INRAE=10.127;MAF_USDA=4.167
NC_035082.1	53578754	.	G	A	.	.	MAF_INRAE=19.167;MAF_USDA=3.279
NC_035082.1	53578781	.	A	C	.	.	MAF_USDA=15.294
NC_035082.1	53579194	.	G	A	.	.	MAF_USDA=5.738
NC_035082.1	53579279	.	G	A	.	.	MAF_USDA=2.459
NC_035082.1	53579320	.	G	T	.	.	MAF_INRAE=5.263
NC_035082.1	53579364	.	G	C	.	.	MAF_USDA=1.639
NC_035082.1	53579383	.	G	A	.	.	MAF_INRAE=5.263
NC_035082.1	53579532	.	T	C	.	.	MAF_USDA=4.918
NC_035082.1	53579667	.	C	T	.	.	MAF_USDA=1.639
NC_035082.1	53579760	.	C	T	.	.	MAF_USDA=13.115
NC_035082.1	53579775	.	A	G	.	.	MAF_USDA=5.294
NC_035082.1	53579859	.	A	T	.	.	MAF_USDA=6.25
NC_035082.1	53579891	.	G	A	.	.	MAF_USDA=4.918
NC_035082.1	53579909	.	C	T	.	.	MAF_INRAE=5.263
NC_035082.1	53579943	.	A	T	.	.	MAF_USDA=2.353
NC_035082.1	53579978	.	A	G	.	.	MAF_INRAE=5.833
NC_035082.1	53579980	.	A	T	.	.	MAF_INRAE=42.405
NC_035082.1	53580053	.	G	T	.	.	MAF_INRAE=15.833;MAF_USDA=9.412
NC_035082.1	53580060	.	A	G	.	.	MAF_INRAE=15.833;MAF_USDA=9.412
NC_035082.1	53580063	.	C	T	.	.	MAF_INRAE=23.418;MAF_USDA=12.941
NC_035082.1	53580132	.	G	A	.	.	MAF_USDA=5.294
NC_035082.1	53580175	.	G	T	.	.	MAF_USDA=2.083
NC_035082.1	53580204	.	G	T	.	.	MAF_USDA=2.083
NC_035082.1	53580269	.	C	T	.	.	MAF_USDA=4.918
NC_035082.1	53580308	.	T	C	.	.	MAF_USDA=5.738
NC_035082.1	53580327	.	C	T	.	.	MAF_USDA=2.459
NC_035082.1	53580652	.	T	C	.	.	MAF_USDA=1.639
NC_035082.1	53580686	.	G	A	.	.	MAF_USDA=2.459
NC_035082.1	53580770	.	T	G	.	.	MAF_INRAE=10.0
NC_035082.1	53580793	.	A	G	.	.	MAF_INRAE=5.263
NC_035082.1	53580975	.	A	G	.	.	MAF_USDA=2.083
NC_035082.1	53581030	.	T	A	.	.	MAF_USDA=1.639
NC_035082.1	53581061	.	T	G	.	.	MAF_INRAE=5.263
NC_035082.1	53581081	.	G	A	.	.	MAF_INRAE=10.0
NC_035082.1	53581197	.	C	A	.	.	MAF_INRAE=6.329;MAF_USDA=16.667
NC_035082.1	53581313	.	T	G	.	.	MAF_USDA=1.639
NC_035082.1	53581353	.	T	C	.	.	MAF_USDA=3.279
NC_035082.1	53581359	.	G	A	.	.	MAF_USDA=6.557
NC_035082.1	53581465	.	T	A	.	.	MAF_USDA=5.833
NC_035082.1	53581533	.	C	T	.	.	MAF_USDA=2.459
NC_035082.1	53581606	.	A	G	.	.	MAF_INRAE=27.848;MAF_USDA=14.118
NC_035082.1	53581627	.	C	T	.	.	MAF_USDA=2.459
NC_035082.1	53581817	.	C	T	.	.	MAF_INRAE=5.263;MAF_USDA=5.294
NC_035082.1	53581818	.	T	G	.	.	MAF_INRAE=13.333;MAF_USDA=2.353
NC_035082.1	53581853	.	G	A	.	.	MAF_USDA=2.459
NC_035082.1	53581854	.	A	T	.	.	MAF_INRAE=5.263;MAF_USDA=5.294
NC_035082.1	53581857	.	C	T	.	.	MAF_USDA=3.279
NC_035082.1	53581858	.	G	T	.	.	MAF_USDA=2.459
NC_035082.1	53581872	.	A	C	.	.	MAF_INRAE=5.263;MAF_USDA=5.294
NC_035082.1	53581883	.	A	T	.	.	MAF_INRAE=5.263;MAF_USDA=5.294
NC_035082.1	53581900	.	C	A	.	.	MAF_USDA=2.083
NC_035082.1	53581901	.	T	G	.	.	MAF_USDA=2.083
NC_035082.1	53581943	.	G	A	.	.	MAF_INRAE=10.0;MAF_USDA=1.639
NC_035082.1	53581987	.	C	T	.	.	MAF_INRAE=5.263
NC_035082.1	53582041	.	C	A	.	.	MAF_USDA=2.353
NC_035082.1	53582049	.	A	C	.	.	MAF_INRAE=21.667;MAF_USDA=5.882
NC_035082.1	53582082	.	A	G	.	.	MAF_INRAE=21.667;MAF_USDA=5.882
NC_035082.1	53582145	.	C	T	.	.	MAF_USDA=2.083
NC_035082.1	53582156	.	A	G	.	.	MAF_INRAE=21.667;MAF_USDA=5.422
NC_035082.1	53582218	.	T	G	.	.	MAF_INRAE=21.667;MAF_USDA=6.471
NC_035082.1	53582267	.	T	C	.	.	MAF_USDA=1.695
NC_035082.1	53582338	.	A	G	.	.	MAF_USDA=2.459
NC_035082.1	53582528	.	A	T	.	.	MAF_USDA=2.459
NC_035082.1	53582633	.	G	A	.	.	MAF_INRAE=20.0;MAF_USDA=2.459
NC_035082.1	53582664	.	G	A	.	.	MAF_USDA=1.639
NC_035082.1	53582787	.	A	G	.	.	MAF_USDA=2.459
NC_035082.1	53582801	.	A	G	.	.	MAF_USDA=2.5
NC_035082.1	53583458	.	C	T	.	.	MAF_USDA=9.167
NC_035082.1	53583539	.	G	A	.	.	MAF_INRAE=47.368;MAF_USDA=20.588
NC_035082.1	53583599	.	C	A	.	.	MAF_INRAE=20.833;MAF_USDA=3.39
NC_035082.1	53583829	.	C	T	.	.	MAF_USDA=2.083
NC_035082.1	53584075	.	C	A	.	.	MAF_USDA=2.083
NC_035082.1	53584180	.	C	T	.	.	MAF_USDA=10.119
NC_035082.1	53584322	.	T	C	.	.	MAF_INRAE=21.667;MAF_USDA=1.639
NC_035082.1	53584348	.	G	A	.	.	MAF_USDA=2.459
NC_035082.1	53584353	.	A	C	.	.	MAF_USDA=1.639
NC_035082.1	53584363	.	C	A	.	.	MAF_INRAE=20.833;MAF_USDA=11.475
NC_035082.1	53584479	.	C	T	.	.	MAF_USDA=4.167
NC_035082.1	53584641	.	G	T	.	.	MAF_INRAE=21.667;MAF_USDA=10.656
NC_035082.1	53584657	.	A	C	.	.	MAF_USDA=1.639
NC_035082.1	53584669	.	A	G	.	.	MAF_USDA=2.459
NC_035082.1	53584840	.	G	A	.	.	MAF_USDA=5.294
NC_035082.1	53584909	.	T	A	.	.	MAF_USDA=1.639
NC_035082.1	53584910	.	C	T	.	.	MAF_USDA=1.639
NC_035082.1	53584935	.	G	A	.	.	MAF_USDA=1.639
NC_035082.1	53585096	.	G	A	.	.	MAF_INRAE=5.263
NC_035082.1	53585131	.	C	A	.	.	MAF_INRAE=25.833
NC_035082.1	53585141	.	C	T	.	.	MAF_INRAE=25.833
NC_035082.1	53585142	.	A	G	.	.	MAF_INRAE=25.833
NC_035082.1	53585157	.	C	T	.	.	MAF_INRAE=25.833
NC_035082.1	53585260	.	C	T	.	.	MAF_INRAE=1.667
NC_035082.1	53585327	.	G	C	.	.	MAF_INRAE=47.5
NC_035082.1	53585362	.	G	C	.	.	MAF_INRAE=45.833
NC_035082.1	53585379	.	A	G	.	.	MAF_INRAE=10.833
NC_035082.1	53585399	.	G	A	.	.	MAF_INRAE=50.0
NC_035082.1	53585419	.	T	G	.	.	MAF_INRAE=50.0
NC_035082.1	53585462	.	T	G	.	.	MAF_INRAE=42.5
NC_035082.1	53585492	.	T	A	.	.	MAF_INRAE=37.5
NC_035082.1	53585522	.	A	T	.	.	MAF_USDA=37.647
NC_035082.1	53585555	.	G	A	.	.	MAF_USDA=6.471
NC_035082.1	53585578	.	G	T	.	.	MAF_USDA=2.459
NC_035082.1	53585595	.	A	G	.	.	MAF_USDA=3.279
NC_035082.1	53585617	.	A	T	.	.	MAF_USDA=1.639
NC_035082.1	53585618	.	T	G	.	.	MAF_INRAE=45.0
NC_035082.1	53585623	.	A	G	.	.	MAF_INRAE=45.833
NC_035082.1	53585625	.	C	G	.	.	MAF_INRAE=47.5
NC_035082.1	53585629	.	C	A	.	.	MAF_INRAE=25.0;MAF_USDA=28.235
NC_035082.1	53585630	.	A	C	.	.	MAF_INRAE=47.5
NC_035082.1	53585634	.	A	G	.	.	MAF_INRAE=47.5
NC_035082.1	53585638	.	T	A	.	.	MAF_INRAE=47.5
NC_035082.1	53585642	.	C	T	.	.	MAF_INRAE=47.5
NC_035082.1	53585643	.	A	G	.	.	MAF_INRAE=47.5;MAF_USDA=28.235
NC_035082.1	53585646	.	T	G	.	.	MAF_INRAE=47.5
NC_035082.1	53585652	.	A	T	.	.	MAF_INRAE=17.5
NC_035082.1	53585655	.	G	C	.	.	MAF_INRAE=25.833
NC_035082.1	53585694	.	G	A	.	.	MAF_INRAE=46.667
NC_035082.1	53585695	.	T	C	.	.	MAF_INRAE=49.167
NC_035082.1	53585730	.	A	G	.	.	MAF_INRAE=43.333
NC_035082.1	53585810	.	G	T	.	.	MAF_USDA=6.25
NC_035082.1	53585812	.	T	G	.	.	MAF_INRAE=10.0
NC_035082.1	53585815	.	C	T	.	.	MAF_INRAE=10.0
NC_035082.1	53585839	.	G	A	.	.	MAF_USDA=2.459
NC_035082.1	53585878	.	C	T	.	.	MAF_INRAE=10.0
NC_035082.1	53586645	.	C	A	.	.	MAF_USDA=6.548
NC_035082.1	53586732	.	A	G	.	.	MAF_USDA=6.557
NC_035082.1	53586929	.	C	A	.	.	MAF_USDA=1.639
NC_035082.1	53586959	.	C	T	.	.	MAF_INRAE=10.0
NC_035082.1	53586960	.	G	A	.	.	MAF_INRAE=21.667;MAF_USDA=5.738
NC_035082.1	53587018	.	A	G	.	.	MAF_INRAE=5.833;MAF_USDA=2.353
NC_035082.1	53587019	.	G	A	.	.	MAF_INRAE=5.833;MAF_USDA=2.353
NC_035082.1	53587024	.	G	T	.	.	MAF_USDA=1.639
NC_035082.1	53587087	.	A	C	.	.	MAF_USDA=1.639
NC_035082.1	53587101	.	C	A	.	.	MAF_INRAE=5.833;MAF_USDA=2.353
NC_035082.1	53587124	.	C	T	.	.	MAF_INRAE=10.127;MAF_USDA=6.471
NC_035082.1	53587147	.	C	T	.	.	MAF_INRAE=44.937;MAF_USDA=35.882
NC_035082.1	53587182	.	C	T	.	.	MAF_INRAE=10.0;MAF_USDA=36.471
NC_035082.1	53587201	.	A	G	.	.	MAF_USDA=2.083
NC_035082.1	53587333	.	A	C	.	.	MAF_USDA=5.738
NC_035082.1	53587509	.	C	T	.	.	MAF_USDA=1.176
NC_035082.1	53587737	.	A	G	.	.	MAF_INRAE=23.418;MAF_USDA=8.824
NC_035082.1	53587756	.	T	C	.	.	MAF_INRAE=21.667;MAF_USDA=11.475
NC_035082.1	53587816	.	A	T	.	.	MAF_INRAE=22.785;MAF_USDA=9.412
NC_035082.1	53587824	.	A	G	.	.	MAF_INRAE=27.215;MAF_USDA=13.529
NC_035082.1	53587835	.	G	A	.	.	MAF_INRAE=43.038;MAF_USDA=30.588
NC_035082.1	53587924	.	T	G	.	.	MAF_INRAE=5.833;MAF_USDA=4.167
NC_035082.1	53587979	.	C	T	.	.	MAF_INRAE=22.785;MAF_USDA=8.824
NC_035082.1	53588002	.	C	T	.	.	MAF_USDA=1.639
NC_035082.1	53588064	.	T	C	.	.	MAF_INRAE=5.833;MAF_USDA=2.353
NC_035082.1	53588132	.	T	C	.	.	MAF_INRAE=9.167;MAF_USDA=22.917
NC_035082.1	53588134	.	G	C	.	.	MAF_INRAE=9.167;MAF_USDA=22.917
NC_035082.1	53588157	.	G	C	.	.	MAF_INRAE=5.833;MAF_USDA=2.941
NC_035082.1	53588164	.	G	A	.	.	MAF_INRAE=5.833;MAF_USDA=2.941
NC_035082.1	53588179	.	C	T	.	.	MAF_INRAE=10.127;MAF_USDA=6.471
NC_035082.1	53588279	.	A	G	.	.	MAF_INRAE=44.937;MAF_USDA=35.294
NC_035082.1	53588353	.	C	G	.	.	MAF_USDA=2.353
NC_035082.1	53588391	.	T	G	.	.	MAF_INRAE=9.167;MAF_USDA=24.118
NC_035082.1	53588406	.	C	A	.	.	MAF_USDA=2.083
NC_035082.1	53588435	.	A	G	.	.	MAF_INRAE=5.833;MAF_USDA=2.941
NC_035082.1	53588488	.	A	G	.	.	MAF_USDA=2.353
NC_035082.1	53588492	.	T	G	.	.	MAF_INRAE=5.833;MAF_USDA=2.941
NC_035082.1	53588499	.	A	T	.	.	MAF_USDA=4.918
NC_035082.1	53588522	.	C	T	.	.	MAF_USDA=11.176
NC_035082.1	53588709	.	G	T	.	.	MAF_USDA=11.765
NC_035082.1	53588747	.	T	C	.	.	MAF_INRAE=34.81;MAF_USDA=46.471
NC_035082.1	53588996	.	G	A	.	.	MAF_USDA=2.459
NC_035082.1	53588997	.	C	A	.	.	MAF_USDA=2.459
NC_035082.1	53589128	.	G	A	.	.	MAF_INRAE=5.833;MAF_USDA=2.941
NC_035082.1	53589252	.	G	C	.	.	MAF_INRAE=5.833;MAF_USDA=2.941
NC_035082.1	53589258	.	T	C	.	.	MAF_USDA=3.279
NC_035082.1	53589269	.	G	A	.	.	MAF_USDA=9.412
NC_035082.1	53589424	.	G	A	.	.	MAF_INRAE=40.506;MAF_USDA=44.118
NC_035082.1	53589489	.	G	A	.	.	MAF_INRAE=10.0;MAF_USDA=16.471
NC_035082.1	53589552	.	A	C	.	.	MAF_INRAE=6.329
NC_035082.1	53589565	.	C	T	.	.	MAF_USDA=13.529
NC_035082.1	53589605	.	C	T	.	.	MAF_INRAE=30.38;MAF_USDA=30.0
NC_035082.1	53589613	.	C	T	.	.	MAF_USDA=2.353
NC_035082.1	53589702	.	C	A	.	.	MAF_INRAE=38.608;MAF_USDA=28.824
NC_035082.1	53589737	.	C	A	.	.	MAF_INRAE=17.089;MAF_USDA=37.059
NC_035082.1	53589767	.	A	C	.	.	MAF_INRAE=34.177;MAF_USDA=44.706
NC_035082.1	53589822	.	A	G	.	.	MAF_USDA=4.098
NC_035082.1	53589856	.	G	A	.	.	MAF_INRAE=27.215;MAF_USDA=8.824
NC_035082.1	53590068	.	A	T	.	.	MAF_INRAE=5.833;MAF_USDA=2.941
NC_035082.1	53590276	.	G	A	.	.	MAF_USDA=1.639
NC_035082.1	53590292	.	T	C	.	.	MAF_INRAE=34.177;MAF_USDA=10.0
NC_035082.1	53590305	.	A	C	.	.	MAF_INRAE=5.696
NC_035082.1	53590441	.	G	T	.	.	MAF_INRAE=15.789
NC_035082.1	53590525	.	A	G	.	.	MAF_INRAE=5.263
NC_035082.1	53590534	.	G	A	.	.	MAF_USDA=3.279
NC_035082.1	53590725	.	G	C	.	.	MAF_USDA=3.279
NC_035082.1	53590731	.	C	T	.	.	MAF_INRAE=10.127;MAF_USDA=10.0
NC_035082.1	53590827	.	G	C	.	.	MAF_USDA=1.639
NC_035082.1	53591656	.	C	T	.	.	MAF_USDA=4.118
NC_035082.1	53591701	.	C	T	.	.	MAF_USDA=1.639
NC_035082.1	53591788	.	G	C	.	.	MAF_INRAE=18.987;MAF_USDA=14.118
NC_035082.1	53591871	.	C	A	.	.	MAF_USDA=1.176
NC_035082.1	53591916	.	A	T	.	.	MAF_INRAE=46.203;MAF_USDA=36.471
NC_035082.1	53591928	.	T	C	.	.	MAF_INRAE=46.203;MAF_USDA=36.471
NC_035082.1	53591992	.	G	T	.	.	MAF_USDA=3.279
NC_035082.1	53592036	.	T	A	.	.	MAF_INRAE=25.949;MAF_USDA=13.529
NC_035082.1	53592042	.	T	C	.	.	MAF_INRAE=25.949;MAF_USDA=13.529
NC_035082.1	53592045	.	G	T	.	.	MAF_INRAE=25.833;MAF_USDA=14.118
NC_035082.1	53592054	.	C	A	.	.	MAF_INRAE=25.949;MAF_USDA=13.529
NC_035082.1	53592224	.	A	G	.	.	MAF_INRAE=18.987;MAF_USDA=13.529
NC_035082.1	53592246	.	A	C	.	.	MAF_INRAE=48.333
NC_035082.1	53592281	.	C	T	.	.	MAF_INRAE=10.0;MAF_USDA=6.471
NC_035082.1	53592327	.	C	T	.	.	MAF_USDA=2.353
NC_035082.1	53592350	.	T	C	.	.	MAF_INRAE=41.772;MAF_USDA=44.706
NC_035082.1	53592367	.	G	A	.	.	MAF_USDA=2.459
NC_035082.1	53592420	.	T	C	.	.	MAF_USDA=2.459
NC_035082.1	53592439	.	T	G	.	.	MAF_USDA=2.941
NC_035082.1	53592564	.	G	A	.	.	MAF_INRAE=42.405;MAF_USDA=48.235
NC_035082.1	53592590	.	C	T	.	.	MAF_USDA=6.25
NC_035082.1	53592603	.	C	A	.	.	MAF_INRAE=11.392;MAF_USDA=8.235
NC_035082.1	53592671	.	C	T	.	.	MAF_USDA=6.25
NC_035082.1	53592689	.	G	A	.	.	MAF_USDA=6.25
NC_035082.1	53592738	.	G	T	.	.	MAF_USDA=2.083
NC_035082.1	53592753	.	C	G	.	.	MAF_USDA=2.459
NC_035082.1	53592764	.	C	A	.	.	MAF_USDA=2.459
NC_035082.1	53592777	.	G	A	.	.	MAF_INRAE=43.038;MAF_USDA=49.412
NC_035082.1	53592793	.	C	A	.	.	MAF_USDA=45.833
NC_035082.1	53592796	.	A	G	.	.	MAF_USDA=45.833
NC_035082.1	53592810	.	G	A	.	.	MAF_INRAE=48.333;MAF_USDA=45.833
NC_035082.1	53592857	.	C	T	.	.	MAF_USDA=2.459
NC_035082.1	53592875	.	T	C	.	.	MAF_USDA=5.738
NC_035082.1	53592921	.	G	T	.	.	MAF_INRAE=5.696
NC_035082.1	53592926	.	C	A	.	.	MAF_INRAE=38.608;MAF_USDA=30.588
NC_035082.1	53592939	.	A	C	.	.	MAF_USDA=6.25
NC_035082.1	53593057	.	G	T	.	.	MAF_USDA=3.279
NC_035082.1	53593128	.	A	T	.	.	MAF_INRAE=49.367;MAF_USDA=43.529
NC_035082.1	53593141	.	G	T	.	.	MAF_INRAE=12.025;MAF_USDA=13.529
NC_035082.1	53593172	.	T	G	.	.	MAF_USDA=3.279
NC_035082.1	53593183	.	C	T	.	.	MAF_INRAE=49.367;MAF_USDA=42.941
NC_035082.1	53593231	.	C	A	.	.	MAF_USDA=2.083
NC_035082.1	53593246	.	C	A	.	.	MAF_INRAE=15.19;MAF_USDA=9.412
NC_035082.1	53593281	.	C	T	.	.	MAF_USDA=2.941
NC_035082.1	53593323	.	G	A	.	.	MAF_USDA=3.279
NC_035082.1	53593328	.	C	T	.	.	MAF_USDA=8.333
NC_035082.1	53593343	.	T	C	.	.	MAF_USDA=2.459
NC_035082.1	53593377	.	G	C	.	.	MAF_INRAE=38.608;MAF_USDA=28.824
NC_035082.1	53593411	.	A	T	.	.	MAF_USDA=2.941
NC_035082.1	53593435	.	C	T	.	.	MAF_INRAE=38.608;MAF_USDA=30.0
NC_035082.1	53593487	.	T	G	.	.	MAF_USDA=1.639
NC_035082.1	53593547	.	T	A	.	.	MAF_USDA=4.118
NC_035082.1	53593548	.	T	A	.	.	MAF_USDA=4.118
NC_035082.1	53593549	.	T	G	.	.	MAF_USDA=4.118
NC_035082.1	53593592	.	C	A	.	.	MAF_INRAE=10.127;MAF_USDA=15.294
NC_035082.1	53593634	.	A	G	.	.	MAF_INRAE=26.316;MAF_USDA=47.059
NC_035082.1	53593655	.	A	C	.	.	MAF_USDA=1.639
NC_035082.1	53593692	.	C	G	.	.	MAF_USDA=6.557
NC_035082.1	53593702	.	C	A	.	.	MAF_INRAE=2.5
NC_035082.1	53593744	.	T	G	.	.	MAF_INRAE=6.667;MAF_USDA=3.529
NC_035082.1	53593758	.	A	T	.	.	MAF_USDA=4.918
NC_035082.1	53593961	.	G	T	.	.	MAF_INRAE=10.0;MAF_USDA=1.639
NC_035082.1	53594053	.	A	G	.	.	MAF_INRAE=5.833
NC_035082.1	53594114	.	T	A	.	.	MAF_INRAE=46.667;MAF_USDA=47.647
NC_035082.1	53594129	.	A	T	.	.	MAF_INRAE=41.772;MAF_USDA=49.412
NC_035082.1	53594227	.	C	T	.	.	MAF_INRAE=41.772;MAF_USDA=50.0
NC_035082.1	53594258	.	A	C	.	.	MAF_USDA=2.459
NC_035082.1	53594311	.	T	G	.	.	MAF_INRAE=37.975;MAF_USDA=28.824
NC_035082.1	53594357	.	G	C	.	.	MAF_INRAE=41.772;MAF_USDA=47.059
NC_035082.1	53594394	.	G	T	.	.	MAF_INRAE=10.127;MAF_USDA=8.824
NC_035082.1	53594409	.	G	A	.	.	MAF_INRAE=41.772;MAF_USDA=48.235
NC_035082.1	53594485	.	G	C	.	.	MAF_USDA=2.459
NC_035082.1	53594526	.	G	A	.	.	MAF_INRAE=43.038;MAF_USDA=47.647
NC_035082.1	53594574	.	T	C	.	.	MAF_INRAE=21.667;MAF_USDA=1.639
NC_035082.1	53594695	.	C	G	.	.	MAF_USDA=1.639
NC_035082.1	53594759	.	C	T	.	.	MAF_USDA=1.639
NC_035082.1	53594830	.	T	A	.	.	MAF_INRAE=42.405;MAF_USDA=48.824
NC_035082.1	53594839	.	G	A	.	.	MAF_USDA=3.279
NC_035082.1	53594864	.	A	C	.	.	MAF_USDA=2.459
NC_035082.1	53594911	.	C	A	.	.	MAF_USDA=2.976
NC_035082.1	53594946	.	G	T	.	.	MAF_INRAE=41.772;MAF_USDA=39.412
NC_035082.1	53594963	.	T	C	.	.	MAF_INRAE=10.0
NC_035082.1	53594979	.	C	G	.	.	MAF_USDA=2.459
NC_035082.1	53595272	.	A	T	.	.	MAF_USDA=5.882
NC_035082.1	53595328	.	A	C	.	.	MAF_USDA=8.333
NC_035082.1	53595329	.	G	T	.	.	MAF_USDA=8.333
NC_035082.1	53595340	.	C	T	.	.	MAF_USDA=3.279
NC_035082.1	53595528	.	C	T	.	.	MAF_USDA=2.083
NC_035082.1	53595579	.	C	A	.	.	MAF_USDA=6.25
NC_035082.1	53595584	.	A	G	.	.	MAF_INRAE=38.608;MAF_USDA=27.647
NC_035082.1	53595649	.	G	A	.	.	MAF_INRAE=37.975;MAF_USDA=28.824
NC_035082.1	53595775	.	G	A	.	.	MAF_INRAE=10.0
NC_035082.1	53595777	.	A	C	.	.	MAF_INRAE=46.203;MAF_USDA=41.765
NC_035082.1	53595800	.	G	T	.	.	MAF_INRAE=39.241;MAF_USDA=27.647
NC_035082.1	53595924	.	T	C	.	.	MAF_USDA=5.738
NC_035082.1	53595978	.	C	T	.	.	MAF_USDA=2.083
NC_035082.1	53596005	.	C	T	.	.	MAF_INRAE=12.025;MAF_USDA=8.929
NC_035082.1	53596061	.	A	T	.	.	MAF_USDA=2.381
NC_035082.1	53596081	.	C	T	.	.	MAF_USDA=2.353
NC_035082.1	53596126	.	A	G	.	.	MAF_INRAE=41.667;MAF_USDA=4.918
NC_035082.1	53596232	.	C	A	.	.	MAF_USDA=6.25
NC_035082.1	53596235	.	G	T	.	.	MAF_INRAE=47.368;MAF_USDA=35.417
NC_035082.1	53596317	.	G	A	.	.	MAF_USDA=2.459
NC_035082.1	53596350	.	G	A	.	.	MAF_USDA=1.639
NC_035082.1	53596353	.	T	G	.	.	MAF_INRAE=46.203;MAF_USDA=38.824
NC_035082.1	53596358	.	A	C	.	.	MAF_USDA=1.639
NC_035082.1	53596407	.	G	A	.	.	MAF_USDA=2.459
NC_035082.1	53596422	.	C	T	.	.	MAF_INRAE=10.0;MAF_USDA=13.934
NC_035082.1	53596430	.	A	C	.	.	MAF_INRAE=46.203;MAF_USDA=41.176
NC_035082.1	53596456	.	T	G	.	.	MAF_INRAE=46.203;MAF_USDA=38.824
NC_035082.1	53596458	.	A	T	.	.	MAF_USDA=2.083
NC_035082.1	53596486	.	C	T	.	.	MAF_INRAE=38.608;MAF_USDA=28.824
NC_035082.1	53596487	.	G	A	.	.	MAF_USDA=6.557
NC_035082.1	53596572	.	T	A	.	.	MAF_INRAE=6.329;MAF_USDA=6.471
NC_035082.1	53596669	.	A	C	.	.	MAF_USDA=2.083
NC_035082.1	53596708	.	A	T	.	.	MAF_INRAE=46.203;MAF_USDA=38.824
NC_035082.1	53596738	.	G	T	.	.	MAF_INRAE=38.608;MAF_USDA=28.824
NC_035082.1	53596769	.	G	A	.	.	MAF_USDA=2.459
NC_035082.1	53596792	.	G	A	.	.	MAF_USDA=1.639
NC_035082.1	53596795	.	G	T	.	.	MAF_USDA=1.639
NC_035082.1	53596842	.	A	C	.	.	MAF_INRAE=40.833;MAF_USDA=4.918
NC_035082.1	53596864	.	G	T	.	.	MAF_USDA=1.765
NC_035082.1	53596912	.	G	A	.	.	MAF_USDA=6.25
NC_035082.1	53597002	.	G	A	.	.	MAF_USDA=2.941
NC_035082.1	53597007	.	T	C	.	.	MAF_INRAE=45.57;MAF_USDA=39.412
NC_035082.1	53597031	.	G	A	.	.	MAF_INRAE=37.975;MAF_USDA=29.412
NC_035082.1	53597061	.	A	G	.	.	MAF_USDA=2.459
NC_035082.1	53597068	.	G	A	.	.	MAF_USDA=7.377
NC_035082.1	53597084	.	C	A	.	.	MAF_USDA=10.588
NC_035082.1	53597147	.	G	T	.	.	MAF_USDA=8.197
NC_035082.1	53597206	.	A	G	.	.	MAF_INRAE=46.203;MAF_USDA=42.353
NC_035082.1	53597270	.	C	T	.	.	MAF_USDA=2.083
NC_035082.1	53597312	.	C	T	.	.	MAF_INRAE=10.0
NC_035082.1	53597331	.	T	C	.	.	MAF_INRAE=6.329;MAF_USDA=2.083
NC_035082.1	53597418	.	G	C	.	.	MAF_USDA=6.557
NC_035082.1	53597504	.	G	A	.	.	MAF_USDA=6.557
NC_035082.1	53597575	.	C	G	.	.	MAF_USDA=6.557
NC_035082.1	53597607	.	C	T	.	.	MAF_USDA=6.25
NC_035082.1	53597628	.	C	G	.	.	MAF_INRAE=10.0
NC_035082.1	53597706	.	A	C	.	.	MAF_USDA=1.639
NC_035082.1	53597752	.	C	T	.	.	MAF_USDA=2.941
NC_035082.1	53597843	.	A	G	.	.	MAF_USDA=12.295
NC_035082.1	53597844	.	G	T	.	.	MAF_USDA=2.459
NC_035082.1	53597849	.	C	T	.	.	MAF_USDA=6.25
NC_035082.1	53597874	.	T	C	.	.	MAF_USDA=10.656
NC_035082.1	53597884	.	A	G	.	.	MAF_USDA=10.656
NC_035082.1	53597885	.	C	T	.	.	MAF_USDA=10.656
NC_035082.1	53597888	.	A	G	.	.	MAF_USDA=10.656
NC_035082.1	53597893	.	G	A	.	.	MAF_USDA=9.836
NC_035082.1	53597896	.	G	T	.	.	MAF_USDA=10.656
NC_035082.1	53597909	.	C	T	.	.	MAF_USDA=2.083
NC_035082.1	53597983	.	C	T	.	.	MAF_USDA=6.471
NC_035082.1	53597994	.	G	A	.	.	MAF_USDA=4.167
NC_035082.1	53598007	.	A	C	.	.	MAF_USDA=2.459
NC_035082.1	53598040	.	G	A	.	.	MAF_INRAE=46.203;MAF_USDA=40.588
NC_035082.1	53598090	.	C	T	.	.	MAF_USDA=18.852
NC_035082.1	53598091	.	G	A	.	.	MAF_USDA=2.459
NC_035082.1	53598092	.	C	T	.	.	MAF_USDA=11.176
NC_035082.1	53598095	.	G	C	.	.	MAF_INRAE=5.263
NC_035082.1	53598099	.	G	T	.	.	MAF_USDA=19.672
NC_035082.1	53598147	.	G	A	.	.	MAF_USDA=1.639
NC_035082.1	53598198	.	G	C	.	.	MAF_INRAE=41.667;MAF_USDA=4.918
NC_035082.1	53598215	.	A	G	.	.	MAF_USDA=7.647
NC_035082.1	53598218	.	G	T	.	.	MAF_INRAE=10.127
NC_035082.1	53598232	.	A	T	.	.	MAF_INRAE=10.0
NC_035082.1	53598305	.	G	T	.	.	MAF_INRAE=45.57
NC_035082.1	53598322	.	A	C	.	.	MAF_USDA=7.377
NC_035082.1	53598341	.	C	T	.	.	MAF_USDA=1.176
NC_035082.1	53598437	.	C	T	.	.	MAF_INRAE=10.833
NC_035082.1	53598547	.	C	T	.	.	MAF_USDA=13.934
NC_035082.1	53598565	.	G	A	.	.	MAF_USDA=2.459
NC_035082.1	53598643	.	A	G	.	.	MAF_USDA=1.639
NC_035082.1	53598655	.	C	T	.	.	MAF_USDA=1.639
NC_035082.1	53598740	.	G	C	.	.	MAF_USDA=1.176
NC_035082.1	53598760	.	G	A	.	.	MAF_USDA=2.459
NC_035082.1	53598789	.	G	T	.	.	MAF_USDA=2.459
NC_035082.1	53598836	.	C	A	.	.	MAF_INRAE=2.5;MAF_USDA=9.016
NC_035082.1	53598841	.	G	C	.	.	MAF_INRAE=2.5;MAF_USDA=8.197
NC_035082.1	53598851	.	T	G	.	.	MAF_INRAE=12.5;MAF_USDA=7.647
NC_035082.1	53598852	.	G	C	.	.	MAF_INRAE=10.0;MAF_USDA=13.115
NC_035082.1	53598868	.	G	T	.	.	MAF_USDA=4.118
NC_035082.1	53598881	.	T	C	.	.	MAF_INRAE=7.5;MAF_USDA=18.75
NC_035082.1	53598889	.	C	G	.	.	MAF_INRAE=5.833;MAF_USDA=18.75
NC_035082.1	53598890	.	T	C	.	.	MAF_INRAE=4.167
NC_035082.1	53598918	.	T	G	.	.	MAF_INRAE=9.494;MAF_USDA=7.647
NC_035082.1	53598936	.	C	T	.	.	MAF_INRAE=13.333;MAF_USDA=27.083
NC_035082.1	53598956	.	A	G	.	.	MAF_USDA=4.918
NC_035082.1	53598972	.	T	C	.	.	MAF_INRAE=27.5;MAF_USDA=18.235
NC_035082.1	53598987	.	C	T	.	.	MAF_INRAE=22.5;MAF_USDA=39.583
NC_035082.1	53598998	.	A	G	.	.	MAF_INRAE=10.833
NC_035082.1	53599019	.	G	A	.	.	MAF_INRAE=8.333
NC_035082.1	53599030	.	G	A	.	.	MAF_USDA=1.639
NC_035082.1	53599033	.	G	T	.	.	MAF_INRAE=12.5;MAF_USDA=7.647
NC_035082.1	53599118	.	A	G	.	.	MAF_USDA=4.098
NC_035082.1	53599121	.	A	C	.	.	MAF_USDA=3.279
NC_035082.1	53599136	.	T	G	.	.	MAF_INRAE=3.797;MAF_USDA=13.529
NC_035082.1	53599191	.	A	T	.	.	MAF_INRAE=11.667;MAF_USDA=11.475
NC_035082.1	53599209	.	A	T	.	.	MAF_INRAE=12.5
NC_035082.1	53599240	.	G	T	.	.	MAF_USDA=9.836
NC_035082.1	53599253	.	G	A	.	.	MAF_INRAE=10.0;MAF_USDA=13.115
NC_035082.1	53599260	.	C	A	.	.	MAF_INRAE=40.833;MAF_USDA=21.765
NC_035082.1	53599337	.	T	C	.	.	MAF_INRAE=12.5;MAF_USDA=14.583
NC_035082.1	53599342	.	G	A	.	.	MAF_INRAE=2.5
NC_035082.1	53599352	.	C	T	.	.	MAF_INRAE=1.667
NC_035082.1	53599353	.	A	G	.	.	MAF_INRAE=1.667
NC_035082.1	53599398	.	G	T	.	.	MAF_USDA=2.941
NC_035082.1	53599461	.	C	A	.	.	MAF_USDA=6.25
NC_035082.1	53599505	.	T	C	.	.	MAF_INRAE=22.785;MAF_USDA=32.353
NC_035082.1	53599564	.	G	A	.	.	MAF_USDA=2.353
NC_035082.1	53599605	.	A	G	.	.	MAF_USDA=2.941
NC_035082.1	53599650	.	C	T	.	.	MAF_USDA=7.377
NC_035082.1	53599659	.	T	C	.	.	MAF_USDA=6.557
NC_035082.1	53599664	.	C	T	.	.	MAF_USDA=2.941
NC_035082.1	53599670	.	C	T	.	.	MAF_USDA=2.459
NC_035082.1	53599710	.	G	T	.	.	MAF_INRAE=10.0
NC_035082.1	53599775	.	G	A	.	.	MAF_USDA=2.083
NC_035082.1	53599841	.	C	A	.	.	MAF_INRAE=5.696;MAF_USDA=6.471
NC_035082.1	53599877	.	A	G	.	.	MAF_INRAE=45.57;MAF_USDA=40.588
NC_035082.1	53599881	.	A	G	.	.	MAF_INRAE=10.833
NC_035082.1	53599883	.	C	T	.	.	MAF_INRAE=10.0
NC_035082.1	53599894	.	A	G	.	.	MAF_INRAE=12.025;MAF_USDA=7.647
NC_035082.1	53599929	.	G	A	.	.	MAF_INRAE=10.0;MAF_USDA=13.115
NC_035082.1	53599952	.	A	T	.	.	MAF_USDA=2.459
NC_035082.1	53599957	.	C	T	.	.	MAF_INRAE=2.5;MAF_USDA=6.471
NC_035082.1	53600000	.	G	A	.	.	MAF_INRAE=38.608;MAF_USDA=30.0
NC_035082.1	53600009	.	C	T	.	.	MAF_USDA=4.098
NC_035082.1	53600036	.	A	G	.	.	MAF_INRAE=46.203;MAF_USDA=39.412
NC_035082.1	53600041	.	A	C	.	.	MAF_INRAE=45.57;MAF_USDA=40.0
NC_035082.1	53600048	.	C	A	.	.	MAF_INRAE=10.0;MAF_USDA=13.115
NC_035082.1	53600084	.	G	A	.	.	MAF_USDA=6.25
NC_035082.1	53600108	.	G	A	.	.	MAF_USDA=3.279
NC_035082.1	53600295	.	G	A	.	.	MAF_INRAE=10.0;MAF_USDA=8.197
NC_035082.1	53600370	.	G	A	.	.	MAF_USDA=1.176
NC_035082.1	53600397	.	C	T	.	.	MAF_USDA=1.639
NC_035082.1	53600407	.	C	T	.	.	MAF_USDA=1.639
NC_035082.1	53600413	.	T	A	.	.	MAF_USDA=1.639
NC_035082.1	53600422	.	G	C	.	.	MAF_USDA=1.639
NC_035082.1	53600435	.	C	T	.	.	MAF_USDA=2.459
NC_035082.1	53600436	.	A	G	.	.	MAF_USDA=2.459
NC_035082.1	53600462	.	C	A	.	.	MAF_USDA=2.459
NC_035082.1	53600464	.	G	A	.	.	MAF_USDA=2.459
NC_035082.1	53600474	.	T	C	.	.	MAF_USDA=2.459
NC_035082.1	53600565	.	G	A	.	.	MAF_INRAE=41.667;MAF_USDA=9.412
NC_035082.1	53600566	.	A	C	.	.	MAF_INRAE=41.667;MAF_USDA=9.412
NC_035082.1	53600599	.	A	G	.	.	MAF_INRAE=1.667;MAF_USDA=2.459
NC_035082.1	53600625	.	C	A	.	.	MAF_USDA=4.706
NC_035082.1	53600670	.	C	A	.	.	MAF_INRAE=10.127;MAF_USDA=8.824
NC_035082.1	53600690	.	G	A	.	.	MAF_INRAE=38.608;MAF_USDA=30.0
NC_035082.1	53600695	.	A	G	.	.	MAF_INRAE=38.608;MAF_USDA=38.235
NC_035082.1	53600727	.	T	C	.	.	MAF_INRAE=38.608;MAF_USDA=39.412
NC_035082.1	53600815	.	G	T	.	.	MAF_USDA=6.25
NC_035082.1	53600853	.	G	A	.	.	MAF_USDA=9.836
NC_035082.1	53600944	.	G	T	.	.	MAF_USDA=4.098
NC_035082.1	53600945	.	C	T	.	.	MAF_USDA=4.098
NC_035082.1	53600992	.	C	T	.	.	MAF_INRAE=38.608;MAF_USDA=40.588
NC_035082.1	53601070	.	G	A	.	.	MAF_INRAE=10.127;MAF_USDA=16.471
NC_035082.1	53601105	.	G	A	.	.	MAF_USDA=10.656
NC_035082.1	53601127	.	T	C	.	.	MAF_INRAE=38.608;MAF_USDA=36.471
NC_035082.1	53601160	.	C	T	.	.	MAF_USDA=3.279
NC_035082.1	53601181	.	G	A	.	.	MAF_USDA=12.941
NC_035082.1	53601202	.	C	T	.	.	MAF_USDA=14.706
NC_035082.1	53601215	.	G	T	.	.	MAF_USDA=19.412
NC_035082.1	53601244	.	C	G	.	.	MAF_USDA=18.75
NC_035082.1	53601259	.	G	A	.	.	MAF_USDA=10.656
NC_035082.1	53601262	.	G	A	.	.	MAF_USDA=9.412
NC_035082.1	53601271	.	A	T	.	.	MAF_USDA=8.824
NC_035082.1	53601287	.	G	A	.	.	MAF_USDA=12.353
NC_035082.1	53601290	.	C	T	.	.	MAF_USDA=2.459
NC_035082.1	53601315	.	G	C	.	.	MAF_USDA=27.083
NC_035082.1	53601377	.	T	G	.	.	MAF_USDA=6.25
NC_035082.1	53601378	.	A	C	.	.	MAF_USDA=6.25
NC_035082.1	53601412	.	G	A	.	.	MAF_INRAE=38.608;MAF_USDA=28.824
NC_035082.1	53601464	.	C	T	.	.	MAF_USDA=6.25
NC_035082.1	53601470	.	G	T	.	.	MAF_USDA=7.5
NC_035082.1	53601478	.	A	C	.	.	MAF_USDA=6.25
NC_035082.1	53601481	.	T	C	.	.	MAF_USDA=4.762
NC_035082.1	53601506	.	G	A	.	.	MAF_INRAE=30.833;MAF_USDA=37.5
NC_035082.1	53601527	.	C	A	.	.	MAF_INRAE=2.5
NC_035082.1	53601729	.	G	A	.	.	MAF_USDA=3.279
NC_035082.1	53601763	.	C	T	.	.	MAF_USDA=2.353
NC_035082.1	53601958	.	G	A	.	.	MAF_USDA=1.639
NC_035082.1	53602022	.	C	T	.	.	MAF_USDA=3.279
NC_035082.1	53602024	.	T	A	.	.	MAF_INRAE=32.911;MAF_USDA=8.824
NC_035082.1	53602157	.	A	G	.	.	MAF_INRAE=39.241;MAF_USDA=31.765
NC_035082.1	53602237	.	C	A	.	.	MAF_USDA=2.459
NC_035082.1	53602248	.	T	C	.	.	MAF_USDA=2.459
NC_035082.1	53602251	.	C	T	.	.	MAF_INRAE=38.608;MAF_USDA=24.706
NC_035082.1	53602321	.	A	G	.	.	MAF_USDA=2.353
NC_035082.1	53602330	.	C	A	.	.	MAF_INRAE=17.089;MAF_USDA=34.706
NC_035082.1	53602344	.	T	A	.	.	MAF_INRAE=33.544;MAF_USDA=36.471
NC_035082.1	53602352	.	G	A	.	.	MAF_INRAE=39.241;MAF_USDA=27.059
NC_035082.1	53602374	.	T	A	.	.	MAF_INRAE=39.241;MAF_USDA=26.471
NC_035082.1	53602397	.	G	T	.	.	MAF_INRAE=2.5;MAF_USDA=6.471
NC_035082.1	53602398	.	A	T	.	.	MAF_INRAE=2.5;MAF_USDA=6.471
NC_035082.1	53602458	.	C	T	.	.	MAF_INRAE=2.5;MAF_USDA=6.471
NC_035082.1	53602492	.	G	A	.	.	MAF_INRAE=21.667;MAF_USDA=2.459
NC_035082.1	53602515	.	G	A	.	.	MAF_USDA=3.529
NC_035082.1	53602522	.	G	T	.	.	MAF_USDA=8.235
NC_035082.1	53602528	.	T	C	.	.	MAF_INRAE=20.0;MAF_USDA=4.098
NC_035082.1	53602599	.	A	C	.	.	MAF_USDA=11.176
NC_035082.1	53602864	.	G	T	.	.	MAF_INRAE=20.0;MAF_USDA=7.647
NC_035082.1	53602877	.	A	C	.	.	MAF_USDA=8.235
NC_035082.1	53602961	.	G	T	.	.	MAF_INRAE=5.696;MAF_USDA=7.647
NC_035082.1	53603002	.	G	T	.	.	MAF_INRAE=20.0;MAF_USDA=8.235
NC_035082.1	53603041	.	T	A	.	.	MAF_INRAE=29.167;MAF_USDA=8.235
NC_035082.1	53603164	.	A	C	.	.	MAF_USDA=1.639
NC_035082.1	53603218	.	T	G	.	.	MAF_USDA=2.083
NC_035082.1	53603222	.	T	G	.	.	MAF_USDA=2.083
NC_035082.1	53603227	.	A	T	.	.	MAF_USDA=5.294
NC_035082.1	53603236	.	T	A	.	.	MAF_USDA=2.083
NC_035082.1	53603238	.	C	A	.	.	MAF_USDA=2.083
NC_035082.1	53603278	.	A	G	.	.	MAF_INRAE=30.0;MAF_USDA=15.882
NC_035082.1	53603495	.	G	A	.	.	MAF_INRAE=43.038;MAF_USDA=31.765
NC_035082.1	53603511	.	A	C	.	.	MAF_USDA=9.412
NC_035082.1	53603541	.	C	G	.	.	MAF_USDA=6.25
NC_035082.1	53603582	.	G	T	.	.	MAF_USDA=6.25
NC_035082.1	53603587	.	A	C	.	.	MAF_INRAE=13.291;MAF_USDA=36.471
NC_035082.1	53603599	.	C	A	.	.	MAF_USDA=1.639
NC_035082.1	53603602	.	G	T	.	.	MAF_INRAE=10.0
NC_035082.1	53603680	.	G	T	.	.	MAF_INRAE=6.329;MAF_USDA=2.941
NC_035082.1	53603771	.	C	A	.	.	MAF_INRAE=16.456;MAF_USDA=15.294
NC_035082.1	53603776	.	T	G	.	.	MAF_INRAE=13.924;MAF_USDA=11.765
NC_035082.1	53603846	.	T	G	.	.	MAF_INRAE=10.0;MAF_USDA=2.459
NC_035082.1	53603857	.	G	A	.	.	MAF_INRAE=13.924;MAF_USDA=13.529
NC_035082.1	53603872	.	C	A	.	.	MAF_USDA=10.656
NC_035082.1	53603892	.	A	T	.	.	MAF_INRAE=13.924;MAF_USDA=13.529
NC_035082.1	53603947	.	G	A	.	.	MAF_INRAE=13.924;MAF_USDA=12.941
NC_035082.1	53604065	.	G	C	.	.	MAF_INRAE=13.333;MAF_USDA=2.353
NC_035082.1	53604157	.	A	T	.	.	MAF_USDA=15.882
NC_035082.1	53604239	.	C	A	.	.	MAF_INRAE=5.696;MAF_USDA=7.647
NC_035082.1	53604330	.	G	A	.	.	MAF_INRAE=36.076;MAF_USDA=34.706
NC_035082.1	53604345	.	C	T	.	.	MAF_INRAE=29.114;MAF_USDA=20.0
NC_035082.1	53604350	.	C	T	.	.	MAF_USDA=8.333
NC_035082.1	53604466	.	A	G	.	.	MAF_INRAE=35.443;MAF_USDA=40.588
NC_035082.1	53604474	.	G	A	.	.	MAF_INRAE=36.076;MAF_USDA=40.588
NC_035082.1	53604489	.	G	A	.	.	MAF_INRAE=10.0;MAF_USDA=4.918
NC_035082.1	53604538	.	T	A	.	.	MAF_INRAE=29.114;MAF_USDA=20.0
NC_035082.1	53604540	.	C	G	.	.	MAF_INRAE=39.167;MAF_USDA=42.353
NC_035082.1	53604552	.	C	T	.	.	MAF_USDA=2.459
NC_035082.1	53604576	.	G	T	.	.	MAF_USDA=12.941
NC_035082.1	53604625	.	T	C	.	.	MAF_INRAE=36.076;MAF_USDA=37.647
NC_035082.1	53604661	.	C	T	.	.	MAF_USDA=2.459
NC_035082.1	53604682	.	A	C	.	.	MAF_INRAE=6.329;MAF_USDA=2.083
NC_035082.1	53604878	.	G	A	.	.	MAF_USDA=1.639
NC_035082.1	53604899	.	C	A	.	.	MAF_USDA=3.279
NC_035082.1	53604907	.	A	C	.	.	MAF_USDA=3.279
NC_035082.1	53604950	.	G	T	.	.	MAF_USDA=2.083
NC_035082.1	53605011	.	A	G	.	.	MAF_USDA=3.279
NC_035082.1	53605015	.	T	C	.	.	MAF_USDA=1.639
NC_035082.1	53605027	.	G	C	.	.	MAF_USDA=3.279
NC_035082.1	53605060	.	A	T	.	.	MAF_INRAE=6.329;MAF_USDA=2.083
NC_035082.1	53605072	.	T	C	.	.	MAF_USDA=2.353
NC_035082.1	53605106	.	C	T	.	.	MAF_INRAE=6.329;MAF_USDA=2.083
NC_035082.1	53605107	.	T	G	.	.	MAF_INRAE=6.667;MAF_USDA=2.083
NC_035082.1	53605155	.	T	A	.	.	MAF_USDA=2.353
NC_035082.1	53605164	.	T	C	.	.	MAF_INRAE=24.684;MAF_USDA=47.917
NC_035082.1	53605214	.	C	A	.	.	MAF_USDA=2.353
NC_035082.1	53605234	.	G	A	.	.	MAF_INRAE=12.658;MAF_USDA=35.882
NC_035082.1	53605245	.	G	C	.	.	MAF_USDA=1.639
NC_035082.1	53605246	.	C	A	.	.	MAF_USDA=1.639
NC_035082.1	53605253	.	G	T	.	.	MAF_USDA=3.279
NC_035082.1	53605287	.	T	A	.	.	MAF_INRAE=48.101;MAF_USDA=25.882
NC_035082.1	53605293	.	A	G	.	.	MAF_INRAE=6.962;MAF_USDA=2.083
NC_035082.1	53605339	.	G	A	.	.	MAF_USDA=1.639
NC_035082.1	53605362	.	C	T	.	.	MAF_USDA=22.917
NC_035082.1	53605366	.	T	C	.	.	MAF_USDA=20.833
NC_035082.1	53605532	.	A	C	.	.	MAF_USDA=14.583
NC_035082.1	53605533	.	A	T	.	.	MAF_USDA=6.25
NC_035082.1	53606685	.	G	T	.	.	MAF_USDA=4.167
NC_035082.1	53606926	.	C	G	.	.	MAF_INRAE=32.911;MAF_USDA=23.529
NC_035082.1	53606941	.	A	G	.	.	MAF_USDA=2.083
NC_035082.1	53607070	.	T	A	.	.	MAF_INRAE=48.101;MAF_USDA=16.471
NC_035082.1	53607113	.	C	A	.	.	MAF_USDA=1.176
NC_035082.1	53607194	.	T	A	.	.	MAF_INRAE=12.658
NC_035082.1	53607202	.	T	C	.	.	MAF_INRAE=5.833;MAF_USDA=7.647
NC_035082.1	53607205	.	T	A	.	.	MAF_USDA=2.083
NC_035082.1	53607244	.	T	G	.	.	MAF_USDA=4.098
NC_035082.1	53607245	.	G	A	.	.	MAF_INRAE=15.789;MAF_USDA=11.765
NC_035082.1	53607257	.	T	C	.	.	MAF_INRAE=12.025;MAF_USDA=10.0
NC_035082.1	53607286	.	A	C	.	.	MAF_USDA=8.333
NC_035082.1	53607292	.	G	A	.	.	MAF_INRAE=9.494
NC_035082.1	53607339	.	T	G	.	.	MAF_INRAE=10.526;MAF_USDA=36.471
NC_035082.1	53607370	.	G	T	.	.	MAF_USDA=2.941
NC_035082.1	53607394	.	T	G	.	.	MAF_USDA=5.882
NC_035082.1	53607401	.	A	T	.	.	MAF_USDA=8.197
NC_035082.1	53607476	.	A	G	.	.	MAF_INRAE=20.0;MAF_USDA=4.167
NC_035082.1	53607497	.	G	T	.	.	MAF_INRAE=35.443;MAF_USDA=47.024
NC_035082.1	53607577	.	G	T	.	.	MAF_USDA=3.279
NC_035082.1	53607595	.	A	G	.	.	MAF_USDA=3.279
NC_035082.1	53607619	.	G	A	.	.	MAF_USDA=3.279
NC_035082.1	53607622	.	T	G	.	.	MAF_USDA=2.353
NC_035082.1	53607799	.	C	A	.	.	MAF_USDA=3.279
NC_035082.1	53607915	.	C	T	.	.	MAF_USDA=2.459
NC_035082.1	53607971	.	C	A	.	.	MAF_USDA=1.639
NC_035082.1	53607998	.	C	A	.	.	MAF_USDA=2.459
NC_035082.1	53608047	.	G	T	.	.	MAF_USDA=11.475
NC_035082.1	53608071	.	A	G	.	.	MAF_USDA=4.098
NC_035082.1	53608152	.	G	A	.	.	MAF_INRAE=21.667;MAF_USDA=3.279
NC_035082.1	53608223	.	C	T	.	.	MAF_USDA=3.279
NC_035082.1	53608288	.	A	G	.	.	MAF_USDA=4.706
NC_035082.1	53608375	.	A	G	.	.	MAF_USDA=2.459
NC_035082.1	53608433	.	A	C	.	.	MAF_USDA=4.098
NC_035082.1	53608437	.	G	C	.	.	MAF_INRAE=43.038;MAF_USDA=32.353
NC_035082.1	53608455	.	A	G	.	.	MAF_INRAE=43.038;MAF_USDA=34.118
NC_035082.1	53608549	.	C	G	.	.	MAF_USDA=10.417
NC_035082.1	53609722	.	A	G	.	.	MAF_INRAE=31.579;MAF_USDA=47.024
NC_035082.1	53609730	.	G	A	.	.	MAF_USDA=2.459
NC_035082.1	53609747	.	T	C	.	.	MAF_INRAE=31.579;MAF_USDA=33.529
NC_035082.1	53609826	.	T	G	.	.	MAF_INRAE=37.975;MAF_USDA=48.235
NC_035082.1	53609836	.	T	G	.	.	MAF_INRAE=38.608;MAF_USDA=47.647
NC_035082.1	53609860	.	G	T	.	.	MAF_INRAE=38.608;MAF_USDA=44.706
NC_035082.1	53609877	.	A	G	.	.	MAF_INRAE=39.241;MAF_USDA=48.824
NC_035082.1	53609881	.	T	A	.	.	MAF_INRAE=10.0;MAF_USDA=12.353
NC_035082.1	53609921	.	G	A	.	.	MAF_USDA=3.279
NC_035082.1	53610034	.	G	A	.	.	MAF_USDA=2.459
NC_035082.1	53610122	.	C	T	.	.	MAF_USDA=3.279
NC_035082.1	53610308	.	G	A	.	.	MAF_USDA=3.279
NC_035082.1	53610316	.	G	T	.	.	MAF_USDA=7.059
NC_035082.1	53610362	.	G	T	.	.	MAF_USDA=6.471
NC_035082.1	53610459	.	C	T	.	.	MAF_INRAE=31.646;MAF_USDA=18.235
NC_035082.1	53610497	.	G	T	.	.	MAF_INRAE=31.646;MAF_USDA=20.492
NC_035082.1	53610500	.	A	G	.	.	MAF_INRAE=31.013;MAF_USDA=15.574
NC_035082.1	53610506	.	G	A	.	.	MAF_INRAE=31.013;MAF_USDA=14.754
NC_035082.1	53610562	.	T	A	.	.	MAF_USDA=18.235
NC_035082.1	53610563	.	G	T	.	.	MAF_USDA=18.235
NC_035082.1	53610564	.	G	T	.	.	MAF_USDA=18.235
NC_035082.1	53610573	.	C	G	.	.	MAF_USDA=6.25
NC_035082.1	53610639	.	C	T	.	.	MAF_INRAE=31.579
NC_035082.1	53610648	.	G	T	.	.	MAF_USDA=2.459
NC_035082.1	53610649	.	G	A	.	.	MAF_INRAE=31.579;MAF_USDA=17.059
NC_035082.1	53610670	.	C	T	.	.	MAF_USDA=21.765
NC_035082.1	53610688	.	C	T	.	.	MAF_INRAE=45.57;MAF_USDA=31.765
NC_035082.1	53610696	.	C	A	.	.	MAF_INRAE=18.987;MAF_USDA=15.294
NC_035082.1	53610740	.	A	G	.	.	MAF_INRAE=8.333;MAF_USDA=9.412
NC_035082.1	53610752	.	C	T	.	.	MAF_USDA=4.098
NC_035082.1	53610812	.	T	C	.	.	MAF_USDA=8.235
NC_035082.1	53610941	.	G	T	.	.	MAF_INRAE=10.526;MAF_USDA=6.471
NC_035082.1	53610994	.	C	A	.	.	MAF_USDA=3.529
NC_035082.1	53610995	.	T	G	.	.	MAF_USDA=4.098
NC_035082.1	53611012	.	C	T	.	.	MAF_USDA=2.5
NC_035082.1	53611025	.	G	A	.	.	MAF_USDA=2.353
NC_035082.1	53611036	.	G	T	.	.	MAF_INRAE=30.38;MAF_USDA=20.588
NC_035082.1	53611056	.	G	T	.	.	MAF_USDA=1.765
NC_035082.1	53611061	.	T	A	.	.	MAF_INRAE=21.667;MAF_USDA=18.824
NC_035082.1	53611075	.	G	T	.	.	MAF_INRAE=5.833
NC_035082.1	53611079	.	G	T	.	.	MAF_INRAE=13.333;MAF_USDA=18.824
NC_035082.1	53611086	.	T	C	.	.	MAF_USDA=3.529
NC_035082.1	53611100	.	C	A	.	.	MAF_USDA=1.639
NC_035082.1	53611104	.	C	A	.	.	MAF_USDA=1.639
NC_035082.1	53611132	.	A	G	.	.	MAF_USDA=4.098
NC_035082.1	53611190	.	G	A	.	.	MAF_USDA=3.279
NC_035082.1	53611305	.	T	A	.	.	MAF_INRAE=33.333;MAF_USDA=8.824
NC_035082.1	53611376	.	G	A	.	.	MAF_INRAE=25.316;MAF_USDA=2.381
NC_035082.1	53611436	.	T	A	.	.	MAF_INRAE=35.833;MAF_USDA=15.294
NC_035082.1	53611475	.	G	T	.	.	MAF_USDA=21.176
NC_035082.1	53611515	.	C	A	.	.	MAF_USDA=7.831
NC_035082.1	53611520	.	C	T	.	.	MAF_USDA=9.036
NC_035082.1	53611529	.	G	A	.	.	MAF_USDA=15.663
NC_035082.1	53611633	.	A	C	.	.	MAF_INRAE=40.833;MAF_USDA=48.824
NC_035082.1	53611674	.	C	A	.	.	MAF_USDA=1.639
NC_035082.1	53611678	.	T	C	.	.	MAF_INRAE=46.203;MAF_USDA=48.235
NC_035082.1	53611683	.	C	A	.	.	MAF_USDA=2.353
NC_035082.1	53611758	.	G	A	.	.	MAF_INRAE=33.333;MAF_USDA=8.235
NC_035082.1	53611777	.	T	G	.	.	MAF_USDA=22.941
NC_035082.1	53611788	.	G	T	.	.	MAF_USDA=21.765
NC_035082.1	53611836	.	G	T	.	.	MAF_INRAE=31.646;MAF_USDA=16.471
NC_035082.1	53611854	.	A	T	.	.	MAF_INRAE=44.304;MAF_USDA=49.412
NC_035082.1	53611893	.	T	C	.	.	MAF_USDA=21.765
NC_035082.1	53611894	.	G	A	.	.	MAF_USDA=21.765
NC_035082.1	53611913	.	A	G	.	.	MAF_USDA=6.557
NC_035082.1	53612028	.	T	G	.	.	MAF_INRAE=20.0;MAF_USDA=1.639
NC_035082.1	53612155	.	A	G	.	.	MAF_USDA=2.083
NC_035082.1	53612230	.	A	C	.	.	MAF_INRAE=20.833;MAF_USDA=3.529
NC_035082.1	53612256	.	T	C	.	.	MAF_USDA=10.0
NC_035082.1	53612316	.	G	T	.	.	MAF_USDA=15.574
NC_035082.1	53612453	.	C	T	.	.	MAF_USDA=8.824
NC_035082.1	53612644	.	T	G	.	.	MAF_USDA=22.131
NC_035082.1	53612751	.	A	C	.	.	MAF_INRAE=31.646;MAF_USDA=17.647
NC_035082.1	53612812	.	C	T	.	.	MAF_USDA=2.459
NC_035082.1	53612821	.	A	T	.	.	MAF_USDA=20.492
NC_035082.1	53612838	.	A	G	.	.	MAF_INRAE=10.0;MAF_USDA=4.706
NC_035082.1	53612847	.	A	G	.	.	MAF_USDA=2.459
NC_035082.1	53612865	.	C	T	.	.	MAF_USDA=5.738
NC_035082.1	53612866	.	A	G	.	.	MAF_USDA=19.672
NC_035082.1	53612957	.	T	C	.	.	MAF_INRAE=10.0
NC_035082.1	53612963	.	T	A	.	.	MAF_INRAE=22.785;MAF_USDA=42.941
NC_035082.1	53612972	.	G	A	.	.	MAF_INRAE=44.937;MAF_USDA=40.0
NC_035082.1	53612973	.	C	G	.	.	MAF_USDA=1.639
NC_035082.1	53612984	.	G	A	.	.	MAF_INRAE=30.38;MAF_USDA=44.706
NC_035082.1	53613069	.	C	G	.	.	MAF_INRAE=22.785;MAF_USDA=34.706
NC_035082.1	53613184	.	G	A	.	.	MAF_USDA=2.083
NC_035082.1	53613209	.	C	T	.	.	MAF_USDA=1.639
NC_035082.1	53613217	.	T	G	.	.	MAF_INRAE=44.304;MAF_USDA=34.118
NC_035082.1	53613256	.	A	G	.	.	MAF_USDA=1.176
NC_035082.1	53613276	.	C	A	.	.	MAF_USDA=1.639
NC_035082.1	53613332	.	C	G	.	.	MAF_INRAE=32.278;MAF_USDA=10.0
NC_035082.1	53613362	.	C	T	.	.	MAF_USDA=25.294
NC_035082.1	53613391	.	T	A	.	.	MAF_INRAE=6.329;MAF_USDA=6.471
NC_035082.1	53613427	.	T	C	.	.	MAF_INRAE=6.329;MAF_USDA=9.412
NC_035082.1	53613458	.	C	A	.	.	MAF_USDA=3.529
NC_035082.1	53613551	.	C	G	.	.	MAF_USDA=1.639
NC_035082.1	53613591	.	C	A	.	.	MAF_USDA=10.656
NC_035082.1	53613685	.	T	A	.	.	MAF_USDA=20.833
NC_035082.1	53614463	.	G	C	.	.	MAF_USDA=19.048
NC_035082.1	53614488	.	A	T	.	.	MAF_USDA=6.25
NC_035082.1	53614593	.	A	C	.	.	MAF_INRAE=37.5;MAF_USDA=30.0
NC_035082.1	53614603	.	C	T	.	.	MAF_INRAE=5.0;MAF_USDA=13.529
NC_035082.1	53614662	.	T	G	.	.	MAF_USDA=1.667
NC_035082.1	53614690	.	A	C	.	.	MAF_USDA=2.381
NC_035082.1	53614720	.	C	G	.	.	MAF_USDA=26.786
NC_035082.1	53614832	.	C	A	.	.	MAF_INRAE=36.076;MAF_USDA=43.529
NC_035082.1	53614864	.	T	G	.	.	MAF_USDA=22.353
NC_035082.1	53614886	.	A	C	.	.	MAF_INRAE=43.038;MAF_USDA=45.882
NC_035082.1	53614892	.	T	A	.	.	MAF_INRAE=6.329;MAF_USDA=16.667
NC_035082.1	53614893	.	G	A	.	.	MAF_INRAE=5.0;MAF_USDA=5.882
NC_035082.1	53614894	.	T	A	.	.	MAF_INRAE=5.0;MAF_USDA=5.882
NC_035082.1	53614911	.	G	A	.	.	MAF_USDA=1.639
NC_035082.1	53614948	.	T	G	.	.	MAF_INRAE=10.0;MAF_USDA=23.529
NC_035082.1	53615077	.	C	T	.	.	MAF_INRAE=29.114;MAF_USDA=18.235
NC_035082.1	53615097	.	C	A	.	.	MAF_INRAE=6.329;MAF_USDA=16.667
NC_035082.1	53615190	.	T	A	.	.	MAF_INRAE=30.0
NC_035082.1	53615191	.	A	T	.	.	MAF_INRAE=5.833
NC_035082.1	53615230	.	G	A	.	.	MAF_USDA=5.882
NC_035082.1	53615247	.	C	T	.	.	MAF_USDA=2.459
NC_035082.1	53615318	.	C	A	.	.	MAF_USDA=4.098
NC_035082.1	53615483	.	G	A	.	.	MAF_USDA=1.639
NC_035082.1	53615504	.	G	T	.	.	MAF_INRAE=21.667;MAF_USDA=1.639
NC_035082.1	53615586	.	T	C	.	.	MAF_USDA=22.941
NC_035082.1	53615603	.	C	T	.	.	MAF_USDA=1.765
NC_035082.1	53615691	.	G	A	.	.	MAF_INRAE=25.316;MAF_USDA=2.941
NC_035082.1	53615693	.	T	A	.	.	MAF_INRAE=26.667;MAF_USDA=2.941
NC_035082.1	53615814	.	G	A	.	.	MAF_INRAE=5.696;MAF_USDA=9.836
NC_035082.1	53616049	.	T	C	.	.	MAF_INRAE=5.0;MAF_USDA=6.471
NC_035082.1	53616082	.	A	C	.	.	MAF_USDA=4.918
NC_035082.1	53616243	.	C	A	.	.	MAF_USDA=5.882
NC_035082.1	53616250	.	T	G	.	.	MAF_INRAE=29.114;MAF_USDA=18.235
NC_035082.1	53616448	.	C	A	.	.	MAF_USDA=2.459
NC_035082.1	53616500	.	T	G	.	.	MAF_USDA=9.016
NC_035082.1	53616537	.	C	A	.	.	MAF_INRAE=5.0;MAF_USDA=7.647
NC_035082.1	53616660	.	C	A	.	.	MAF_INRAE=20.0;MAF_USDA=3.529
NC_035082.1	53616790	.	T	C	.	.	MAF_USDA=6.557
NC_035082.1	53616855	.	C	T	.	.	MAF_INRAE=35.443;MAF_USDA=26.471
NC_035082.1	53616873	.	G	T	.	.	MAF_USDA=2.941
NC_035082.1	53616995	.	T	G	.	.	MAF_USDA=5.882
NC_035082.1	53617022	.	C	T	.	.	MAF_USDA=2.459
NC_035082.1	53617042	.	T	G	.	.	MAF_INRAE=31.013;MAF_USDA=33.529
NC_035082.1	53617104	.	C	T	.	.	MAF_USDA=2.459
NC_035082.1	53617341	.	A	T	.	.	MAF_INRAE=20.0;MAF_USDA=3.529
NC_035082.1	53617414	.	C	G	.	.	MAF_INRAE=5.0;MAF_USDA=11.31
NC_035082.1	53617451	.	C	T	.	.	MAF_INRAE=22.152;MAF_USDA=2.459
NC_035082.1	53617457	.	A	G	.	.	MAF_INRAE=39.241;MAF_USDA=31.176
NC_035082.1	53617513	.	A	C	.	.	MAF_USDA=2.459
NC_035082.1	53617577	.	G	A	.	.	MAF_USDA=2.459
NC_035082.1	53617615	.	C	T	.	.	MAF_USDA=4.706
NC_035082.1	53617641	.	A	C	.	.	MAF_INRAE=39.873;MAF_USDA=38.235
NC_035082.1	53617643	.	C	T	.	.	MAF_INRAE=30.0;MAF_USDA=41.176
NC_035082.1	53617733	.	C	G	.	.	MAF_INRAE=5.063;MAF_USDA=14.118
NC_035082.1	53617749	.	T	C	.	.	MAF_INRAE=21.519;MAF_USDA=34.706
NC_035082.1	53617750	.	T	G	.	.	MAF_USDA=6.471
NC_035082.1	53617757	.	C	T	.	.	MAF_INRAE=6.329;MAF_USDA=12.941
NC_035082.1	53617784	.	G	A	.	.	MAF_USDA=6.25
NC_035082.1	53617903	.	C	T	.	.	MAF_USDA=2.941
NC_035082.1	53617951	.	G	C	.	.	MAF_INRAE=12.025;MAF_USDA=14.706
NC_035082.1	53617973	.	C	T	.	.	MAF_INRAE=10.127;MAF_USDA=2.083
NC_035082.1	53618073	.	A	T	.	.	MAF_INRAE=6.667
NC_035082.1	53618140	.	C	T	.	.	MAF_USDA=10.417
NC_035082.1	53618194	.	C	T	.	.	MAF_INRAE=5.263
NC_035082.1	53618210	.	T	C	.	.	MAF_USDA=3.279
NC_035082.1	53618248	.	C	T	.	.	MAF_INRAE=12.658;MAF_USDA=25.294
NC_035082.1	53618308	.	T	A	.	.	MAF_USDA=1.176
NC_035082.1	53618309	.	T	G	.	.	MAF_USDA=1.176
NC_035082.1	53618328	.	T	C	.	.	MAF_INRAE=5.263
NC_035082.1	53618367	.	T	C	.	.	MAF_INRAE=13.924;MAF_USDA=36.471
NC_035082.1	53618381	.	C	T	.	.	MAF_INRAE=5.0;MAF_USDA=9.412
NC_035082.1	53618382	.	G	A	.	.	MAF_INRAE=6.329;MAF_USDA=6.471
NC_035082.1	53618396	.	G	A	.	.	MAF_INRAE=10.127;MAF_USDA=1.176
NC_035082.1	53618492	.	C	T	.	.	MAF_INRAE=9.494;MAF_USDA=2.083
NC_035082.1	53618494	.	T	C	.	.	MAF_INRAE=5.833;MAF_USDA=7.647
NC_035082.1	53618552	.	C	G	.	.	MAF_INRAE=5.0;MAF_USDA=6.471
NC_035082.1	53618557	.	C	A	.	.	MAF_USDA=3.279
NC_035082.1	53618647	.	A	G	.	.	MAF_USDA=4.918
NC_035082.1	53618664	.	G	A	.	.	MAF_INRAE=5.0;MAF_USDA=9.412
NC_035082.1	53618730	.	C	T	.	.	MAF_USDA=2.353
NC_035082.1	53618753	.	G	T	.	.	MAF_INRAE=5.0;MAF_USDA=17.059
NC_035082.1	53618775	.	G	A	.	.	MAF_USDA=4.918
NC_035082.1	53618797	.	T	C	.	.	MAF_INRAE=10.127;MAF_USDA=15.882
NC_035082.1	53618967	.	C	A	.	.	MAF_USDA=6.25
NC_035082.1	53619020	.	A	T	.	.	MAF_USDA=2.459
NC_035082.1	53619021	.	A	T	.	.	MAF_USDA=2.353
NC_035082.1	53619022	.	A	T	.	.	MAF_USDA=2.353
NC_035082.1	53619024	.	G	T	.	.	MAF_USDA=4.706
NC_035082.1	53619133	.	A	G	.	.	MAF_USDA=4.098
NC_035082.1	53619186	.	A	C	.	.	MAF_USDA=3.279
NC_035082.1	53619197	.	C	T	.	.	MAF_USDA=3.279
NC_035082.1	53619231	.	A	G	.	.	MAF_USDA=4.118
NC_035082.1	53619232	.	A	T	.	.	MAF_INRAE=5.696;MAF_USDA=8.824
NC_035082.1	53619245	.	T	G	.	.	MAF_USDA=4.098
NC_035082.1	53619266	.	G	A	.	.	MAF_USDA=14.583
NC_035082.1	53619270	.	T	A	.	.	MAF_USDA=14.583
NC_035082.1	53619290	.	T	A	.	.	MAF_USDA=1.176
NC_035082.1	53619371	.	T	C	.	.	MAF_INRAE=10.127;MAF_USDA=2.083
NC_035082.1	53619436	.	A	G	.	.	MAF_USDA=4.918
NC_035082.1	53619672	.	C	G	.	.	MAF_INRAE=15.19;MAF_USDA=24.706
NC_035082.1	53619709	.	C	A	.	.	MAF_INRAE=20.886;MAF_USDA=33.529
NC_035082.1	53619710	.	A	C	.	.	MAF_INRAE=17.5;MAF_USDA=32.941
NC_035082.1	53619759	.	C	A	.	.	MAF_USDA=6.25
NC_035082.1	53619760	.	T	G	.	.	MAF_INRAE=5.696;MAF_USDA=28.235
NC_035082.1	53619765	.	C	T	.	.	MAF_USDA=4.098
NC_035082.1	53619893	.	C	A	.	.	MAF_INRAE=5.0;MAF_USDA=7.647
NC_035082.1	53619973	.	G	A	.	.	MAF_USDA=1.639
NC_035082.1	53620013	.	A	G	.	.	MAF_USDA=17.5
NC_035082.1	53620062	.	C	A	.	.	MAF_USDA=16.667
NC_035082.1	53620264	.	A	C	.	.	MAF_INRAE=5.696;MAF_USDA=5.882
NC_035082.1	53620322	.	A	C	.	.	MAF_INRAE=20.0;MAF_USDA=3.279
NC_035082.1	53620354	.	C	A	.	.	MAF_INRAE=10.0
NC_035082.1	53620365	.	A	C	.	.	MAF_USDA=6.25
NC_035082.1	53620420	.	C	T	.	.	MAF_INRAE=9.494;MAF_USDA=22.353
NC_035082.1	53620422	.	T	G	.	.	MAF_USDA=11.176
NC_035082.1	53620460	.	C	T	.	.	MAF_USDA=1.765
NC_035082.1	53620487	.	C	T	.	.	MAF_USDA=5.738
NC_035082.1	53620538	.	T	A	.	.	MAF_USDA=3.279
NC_035082.1	53620570	.	T	C	.	.	MAF_USDA=1.639
NC_035082.1	53620653	.	A	T	.	.	MAF_USDA=11.176
NC_035082.1	53620655	.	A	G	.	.	MAF_USDA=5.882
NC_035082.1	53620664	.	A	G	.	.	MAF_USDA=1.639
NC_035082.1	53620781	.	G	T	.	.	MAF_USDA=10.0
NC_035082.1	53620796	.	C	T	.	.	MAF_INRAE=34.81;MAF_USDA=21.765
NC_035082.1	53621044	.	A	G	.	.	MAF_USDA=4.098
NC_035082.1	53621093	.	G	C	.	.	MAF_INRAE=17.089;MAF_USDA=47.647
NC_035082.1	53621113	.	C	A	.	.	MAF_USDA=1.639
NC_035082.1	53621183	.	A	T	.	.	MAF_INRAE=10.127;MAF_USDA=2.083
NC_035082.1	53621190	.	C	T	.	.	MAF_INRAE=10.127;MAF_USDA=2.083
NC_035082.1	53621251	.	C	A	.	.	MAF_USDA=2.941
NC_035082.1	53621327	.	C	T	.	.	MAF_USDA=2.941
NC_035082.1	53621422	.	G	A	.	.	MAF_USDA=2.941
NC_035082.1	53621481	.	G	T	.	.	MAF_INRAE=25.316;MAF_USDA=41.667
NC_035082.1	53621512	.	G	C	.	.	MAF_INRAE=36.709;MAF_USDA=6.557
NC_035082.1	53621597	.	G	A	.	.	MAF_USDA=1.176
NC_035082.1	53621600	.	C	A	.	.	MAF_INRAE=34.81;MAF_USDA=24.706
NC_035082.1	53621602	.	T	G	.	.	MAF_INRAE=17.089;MAF_USDA=45.294
NC_035082.1	53621716	.	G	A	.	.	MAF_USDA=1.639
NC_035082.1	53621725	.	C	A	.	.	MAF_USDA=18.852
NC_035082.1	53621734	.	CAGGATT	CAGGATG	.	.	MAF_USDA=47.917
NC_035082.1	53621740	.	T	G	.	.	MAF_INRAE=16.456;MAF_USDA=48.333
NC_035082.1	53621766	.	T	C	.	.	MAF_USDA=1.639
NC_035082.1	53621791	.	T	A	.	.	MAF_INRAE=5.263
NC_035082.1	53621843	.	T	G	.	.	MAF_INRAE=6.329;MAF_USDA=11.765
NC_035082.1	53621863	.	T	A	.	.	MAF_INRAE=17.089;MAF_USDA=45.882
NC_035082.1	53621866	.	G	A	.	.	MAF_USDA=3.279
NC_035082.1	53621890	.	A	G	.	.	MAF_INRAE=10.127;MAF_USDA=2.083
NC_035082.1	53621908	.	G	C	.	.	MAF_USDA=8.197
NC_035082.1	53621921	.	A	T	.	.	MAF_USDA=1.639
NC_035082.1	53621926	.	G	T	.	.	MAF_USDA=6.557
NC_035082.1	53622045	.	A	T	.	.	MAF_USDA=2.083
NC_035082.1	53622140	.	A	T	.	.	MAF_USDA=1.639
NC_035082.1	53622232	.	C	T	.	.	MAF_INRAE=9.494;MAF_USDA=22.353
NC_035082.1	53622279	.	C	T	.	.	MAF_USDA=9.836
NC_035082.1	53622326	.	A	T	.	.	MAF_INRAE=10.127;MAF_USDA=2.083
NC_035082.1	53622350	.	C	G	.	.	MAF_USDA=6.548
NC_035082.1	53622494	.	A	T	.	.	MAF_USDA=1.639
NC_035082.1	53622514	.	T	G	.	.	MAF_INRAE=10.0
NC_035082.1	53622579	.	A	G	.	.	MAF_USDA=1.765
NC_035082.1	53622738	.	A	T	.	.	MAF_USDA=1.639
NC_035082.1	53622777	.	C	G	.	.	MAF_INRAE=6.329;MAF_USDA=6.471
NC_035082.1	53622785	.	A	C	.	.	MAF_USDA=4.118
NC_035082.1	53622926	.	G	C	.	.	MAF_USDA=6.25
NC_035082.1	53622933	.	G	A	.	.	MAF_INRAE=20.0;MAF_USDA=3.279
NC_035082.1	53623019	.	C	T	.	.	MAF_USDA=2.459
NC_035082.1	53623152	.	G	T	.	.	MAF_USDA=2.5
NC_035082.1	53623159	.	T	C	.	.	MAF_USDA=2.459
NC_035082.1	53623183	.	T	A	.	.	MAF_INRAE=8.861;MAF_USDA=28.235
NC_035082.1	53623200	.	G	A	.	.	MAF_USDA=2.459
NC_035082.1	53623462	.	T	A	.	.	MAF_INRAE=10.0;MAF_USDA=7.377
NC_035082.1	53623505	.	G	T	.	.	MAF_USDA=3.279
NC_035082.1	53623516	.	T	C	.	.	MAF_USDA=1.639
NC_035082.1	53623525	.	T	C	.	.	MAF_USDA=6.557
NC_035082.1	53623600	.	A	T	.	.	MAF_INRAE=5.263
NC_035082.1	53623616	.	T	G	.	.	MAF_USDA=4.098
NC_035082.1	53623666	.	T	G	.	.	MAF_INRAE=24.051;MAF_USDA=44.118
NC_035082.1	53623709	.	G	T	.	.	MAF_INRAE=5.0;MAF_USDA=6.667
NC_035082.1	53623755	.	G	T	.	.	MAF_USDA=2.459
NC_035082.1	53623763	.	G	T	.	.	MAF_USDA=1.765
NC_035082.1	53623811	.	C	G	.	.	MAF_INRAE=19.167;MAF_USDA=2.459
NC_035082.1	53623838	.	G	A	.	.	MAF_USDA=8.333
NC_035082.1	53623843	.	C	T	.	.	MAF_INRAE=5.0;MAF_USDA=7.647
NC_035082.1	53623921	.	A	G	.	.	MAF_USDA=2.459
NC_035082.1	53624102	.	A	T	.	.	MAF_USDA=32.353
NC_035082.1	53624107	.	T	G	.	.	MAF_INRAE=20.0;MAF_USDA=2.459
NC_035082.1	53624259	.	G	T	.	.	MAF_USDA=1.639
NC_035082.1	53624270	.	C	T	.	.	MAF_INRAE=19.167
NC_035082.1	53624271	.	C	A	.	.	MAF_USDA=10.417
NC_035082.1	53624452	.	T	C	.	.	MAF_INRAE=10.127;MAF_USDA=2.083
NC_035082.1	53624462	.	C	T	.	.	MAF_INRAE=5.0;MAF_USDA=6.471
NC_035082.1	53624536	.	T	A	.	.	MAF_USDA=1.639
NC_035082.1	53624569	.	A	T	.	.	MAF_USDA=1.639
NC_035082.1	53624586	.	A	G	.	.	MAF_INRAE=10.526;MAF_USDA=12.5
NC_035082.1	53624634	.	T	G	.	.	MAF_INRAE=27.848;MAF_USDA=17.059
NC_035082.1	53624755	.	A	C	.	.	MAF_INRAE=20.0;MAF_USDA=3.279
NC_035082.1	53624763	.	C	A	.	.	MAF_USDA=1.639
NC_035082.1	53624774	.	C	G	.	.	MAF_USDA=2.459
NC_035082.1	53624781	.	A	G	.	.	MAF_USDA=1.639
NC_035082.1	53624791	.	G	A	.	.	MAF_USDA=2.459
NC_035082.1	53624793	.	T	C	.	.	MAF_USDA=3.279
NC_035082.1	53624805	.	A	C	.	.	MAF_USDA=2.459
NC_035082.1	53624830	.	T	G	.	.	MAF_USDA=11.176
NC_035082.1	53624872	.	A	C	.	.	MAF_USDA=1.639
NC_035082.1	53624879	.	C	A	.	.	MAF_USDA=5.294
NC_035082.1	53624890	.	C	T	.	.	MAF_USDA=4.706
NC_035082.1	53624912	.	C	A	.	.	MAF_USDA=3.529
NC_035082.1	53624920	.	T	A	.	.	MAF_INRAE=32.911
NC_035082.1	53624921	.	T	A	.	.	MAF_INRAE=25.0
NC_035082.1	53624968	.	G	A	.	.	MAF_INRAE=17.722;MAF_USDA=44.118
NC_035082.1	53625117	.	C	T	.	.	MAF_USDA=4.098
NC_035082.1	53625147	.	C	T	.	.	MAF_USDA=1.639
NC_035082.1	53625179	.	A	T	.	.	MAF_INRAE=33.544;MAF_USDA=41.667
NC_035082.1	53625233	.	T	C	.	.	MAF_INRAE=10.0
NC_035082.1	53625244	.	C	T	.	.	MAF_INRAE=6.329;MAF_USDA=8.824
NC_035082.1	53625428	.	C	A	.	.	MAF_INRAE=5.0;MAF_USDA=6.557
NC_035082.1	53625509	.	T	G	.	.	MAF_USDA=1.639
NC_035082.1	53625559	.	G	A	.	.	MAF_INRAE=17.722;MAF_USDA=49.412
NC_035082.1	53625574	.	T	G	.	.	MAF_INRAE=18.354;MAF_USDA=42.353
NC_035082.1	53625611	.	T	G	.	.	MAF_USDA=1.639
NC_035082.1	53625613	.	G	T	.	.	MAF_INRAE=10.0;MAF_USDA=4.918
NC_035082.1	53625674	.	A	T	.	.	MAF_USDA=1.639
NC_035082.1	53625742	.	A	T	.	.	MAF_USDA=1.639
NC_035082.1	53625808	.	G	A	.	.	MAF_INRAE=32.911;MAF_USDA=34.706
NC_035082.1	53625845	.	C	T	.	.	MAF_USDA=14.754
NC_035082.1	53625849	.	G	A	.	.	MAF_USDA=17.213
NC_035082.1	53625870	.	C	A	.	.	MAF_INRAE=15.0;MAF_USDA=16.471
NC_035082.1	53625877	.	A	G	.	.	MAF_USDA=20.492
NC_035082.1	53625879	.	C	T	.	.	MAF_USDA=20.588
NC_035082.1	53625881	.	C	T	.	.	MAF_USDA=20.0
NC_035082.1	53625889	.	T	C	.	.	MAF_USDA=25.882
NC_035082.1	53625891	.	G	A	.	.	MAF_USDA=7.059
NC_035082.1	53625895	.	C	T	.	.	MAF_USDA=21.765
NC_035082.1	53625911	.	T	C	.	.	MAF_USDA=24.706
NC_035082.1	53625914	.	G	C	.	.	MAF_USDA=25.294
NC_035082.1	53625918	.	C	A	.	.	MAF_INRAE=4.167;MAF_USDA=6.557
NC_035082.1	53625926	.	G	C	.	.	MAF_INRAE=5.0;MAF_USDA=6.557
NC_035082.1	53625928	.	C	T	.	.	MAF_INRAE=20.0;MAF_USDA=6.471
NC_035082.1	53625948	.	C	A	.	.	MAF_USDA=24.118
NC_035082.1	53625951	.	C	T	.	.	MAF_INRAE=5.0
NC_035082.1	53625952	.	A	C	.	.	MAF_INRAE=5.833;MAF_USDA=28.235
NC_035082.1	53625953	.	G	A	.	.	MAF_USDA=23.529
NC_035082.1	53625961	.	C	T	.	.	MAF_USDA=29.167
NC_035082.1	53625977	.	C	T	.	.	MAF_INRAE=25.0;MAF_USDA=39.583
NC_035082.1	53626001	.	T	C	.	.	MAF_INRAE=1.667
NC_035082.1	53626043	.	A	T	.	.	MAF_USDA=29.167
NC_035082.1	53626059	.	T	A	.	.	MAF_INRAE=5.0
NC_035082.1	53626062	.	A	C	.	.	MAF_INRAE=7.5
NC_035082.1	53626076	.	A	T	.	.	MAF_INRAE=4.167;MAF_USDA=33.333
NC_035082.1	53626078	.	T	G	.	.	MAF_INRAE=20.0;MAF_USDA=14.583
NC_035082.1	53626083	.	C	A	.	.	MAF_INRAE=4.167
NC_035082.1	53626085	.	T	C	.	.	MAF_INRAE=20.886
NC_035082.1	53626087	.	T	C	.	.	MAF_INRAE=5.0
NC_035082.1	53626089	.	C	T	.	.	MAF_INRAE=5.833
NC_035082.1	53626111	.	G	T	.	.	MAF_INRAE=3.333
NC_035082.1	53626116	.	G	C	.	.	MAF_INRAE=20.0;MAF_USDA=41.667
NC_035082.1	53626118	.	G	T	.	.	MAF_INRAE=3.333
NC_035082.1	53626131	.	C	T	.	.	MAF_USDA=12.5
NC_035082.1	53626151	.	G	T	.	.	MAF_INRAE=20.0;MAF_USDA=3.529
NC_035082.1	53626152	.	G	T	.	.	MAF_INRAE=20.833;MAF_USDA=24.118
NC_035082.1	53626156	.	G	A	.	.	MAF_USDA=17.213
NC_035082.1	53626163	.	T	C	.	.	MAF_USDA=16.393
NC_035082.1	53626174	.	G	C	.	.	MAF_USDA=14.754
NC_035082.1	53626176	.	G	C	.	.	MAF_INRAE=10.0;MAF_USDA=9.412
NC_035082.1	53626183	.	C	A	.	.	MAF_USDA=13.115
NC_035082.1	53626184	.	A	C	.	.	MAF_USDA=12.295
NC_035082.1	53626188	.	C	T	.	.	MAF_USDA=18.75
NC_035082.1	53626191	.	G	T	.	.	MAF_USDA=15.574
NC_035082.1	53626214	.	G	T	.	.	MAF_USDA=22.131
NC_035082.1	53626224	.	C	T	.	.	MAF_USDA=13.115
NC_035082.1	53626233	.	T	A	.	.	MAF_USDA=8.197
NC_035082.1	53626236	.	C	T	.	.	MAF_USDA=7.5
NC_035082.1	53626255	.	C	T	.	.	MAF_USDA=7.5
NC_035082.1	53626264	.	G	A	.	.	MAF_USDA=5.833
NC_035082.1	53626267	.	C	A	.	.	MAF_INRAE=19.167;MAF_USDA=6.548
NC_035082.1	53626289	.	A	T	.	.	MAF_USDA=8.333
NC_035082.1	53626325	.	C	T	.	.	MAF_INRAE=4.167
NC_035082.1	53626327	.	A	G	.	.	MAF_INRAE=4.167
NC_035082.1	53626329	.	A	G	.	.	MAF_INRAE=4.167
NC_035082.1	53626348	.	T	C	.	.	MAF_INRAE=2.5
NC_035082.1	53626352	.	A	T	.	.	MAF_INRAE=2.5
NC_035082.1	53626357	.	C	A	.	.	MAF_INRAE=43.333;MAF_USDA=41.667
NC_035082.1	53626410	.	T	A	.	.	MAF_INRAE=2.5
NC_035082.1	53626446	.	C	T	.	.	MAF_USDA=8.824
NC_035082.1	53626503	.	T	C	.	.	MAF_USDA=4.098
NC_035082.1	53626514	.	T	G	.	.	MAF_INRAE=32.911;MAF_USDA=31.765
NC_035082.1	53626629	.	T	C	.	.	MAF_INRAE=20.0;MAF_USDA=7.059
NC_035082.1	53626631	.	A	T	.	.	MAF_INRAE=20.0;MAF_USDA=7.059
NC_035082.1	53626738	.	T	G	.	.	MAF_INRAE=18.354;MAF_USDA=42.353
NC_035082.1	53626763	.	A	G	.	.	MAF_USDA=15.476
NC_035082.1	53626810	.	C	A	.	.	MAF_INRAE=17.722;MAF_USDA=36.471
NC_035082.1	53626837	.	ATA	ATT	.	.	MAF_USDA=50.0
NC_035082.1	53626839	.	A	T	.	.	MAF_INRAE=17.722;MAF_USDA=31.667
NC_035082.1	53626856	.	T	G	.	.	MAF_INRAE=5.263
NC_035082.1	53626884	.	T	G	.	.	MAF_INRAE=32.911;MAF_USDA=30.588
NC_035082.1	53626896	.	C	A	.	.	MAF_INRAE=6.329;MAF_USDA=6.471
NC_035082.1	53626907	.	G	C	.	.	MAF_USDA=6.557
NC_035082.1	53626913	.	T	G	.	.	MAF_INRAE=20.0;MAF_USDA=7.059
NC_035082.1	53626929	.	G	T	.	.	MAF_USDA=1.639
NC_035082.1	53626930	.	T	C	.	.	MAF_INRAE=20.0;MAF_USDA=10.588
NC_035082.1	53626941	.	C	T	.	.	MAF_USDA=1.639
NC_035082.1	53626977	.	G	A	.	.	MAF_USDA=4.918
NC_035082.1	53627022	.	A	T	.	.	MAF_INRAE=18.333;MAF_USDA=7.059
NC_035082.1	53627139	.	A	G	.	.	MAF_INRAE=17.722;MAF_USDA=41.176
NC_035082.1	53627180	.	G	A	.	.	MAF_INRAE=27.848;MAF_USDA=9.412
NC_035082.1	53629092	.	G	A	.	.	MAF_INRAE=5.263
NC_035082.1	53629126	.	C	G	.	.	MAF_INRAE=19.167;MAF_USDA=7.059
NC_035082.1	53629318	.	G	A	.	.	MAF_INRAE=15.0;MAF_USDA=18.824
NC_035082.1	53629327	.	G	A	.	.	MAF_INRAE=17.722;MAF_USDA=47.917
NC_035082.1	53629342	.	C	T	.	.	MAF_INRAE=40.0;MAF_USDA=31.176
NC_035082.1	53629348	.	A	G	.	.	MAF_INRAE=20.833;MAF_USDA=37.059
NC_035082.1	53629399	.	C	T	.	.	MAF_INRAE=20.0;MAF_USDA=36.471
NC_035082.1	53629444	.	C	A	.	.	MAF_USDA=2.083
NC_035082.1	53629498	.	G	T	.	.	MAF_USDA=1.639
NC_035082.1	53629507	.	C	A	.	.	MAF_INRAE=19.62;MAF_USDA=44.706
NC_035082.1	53629509	.	A	G	.	.	MAF_USDA=10.656
NC_035082.1	53629515	.	T	A	.	.	MAF_INRAE=21.667;MAF_USDA=50.0
NC_035082.1	53629539	.	C	T	.	.	MAF_INRAE=20.833;MAF_USDA=50.0
NC_035082.1	53629545	.	T	G	.	.	MAF_USDA=8.197
NC_035082.1	53629587	.	T	A	.	.	MAF_USDA=7.647
NC_035082.1	53629602	.	A	C	.	.	MAF_USDA=17.213
NC_035082.1	53629626	.	C	T	.	.	MAF_USDA=8.197
NC_035082.1	53629678	.	G	A	.	.	MAF_USDA=6.25
NC_035082.1	53629707	.	C	A	.	.	MAF_USDA=1.639
NC_035082.1	53629719	.	C	A	.	.	MAF_USDA=3.279
NC_035082.1	53629724	.	G	C	.	.	MAF_INRAE=1.667
NC_035082.1	53629732	.	G	A	.	.	MAF_INRAE=1.667
NC_035082.1	53629735	.	G	A	.	.	MAF_INRAE=1.667
NC_035082.1	53629846	.	C	G	.	.	MAF_INRAE=32.911;MAF_USDA=32.353
NC_035082.1	53630085	.	G	A	.	.	MAF_INRAE=5.696;MAF_USDA=5.882
NC_035082.1	53630180	.	A	G	.	.	MAF_USDA=9.836
NC_035082.1	53630182	.	G	C	.	.	MAF_USDA=6.25
NC_035082.1	53630205	.	C	T	.	.	MAF_INRAE=10.127;MAF_USDA=10.0
NC_035082.1	53630259	.	G	T	.	.	MAF_INRAE=5.263
NC_035082.1	53630289	.	A	T	.	.	MAF_USDA=6.25
NC_035082.1	53630310	.	T	C	.	.	MAF_INRAE=9.167
NC_035082.1	53630318	.	T	C	.	.	MAF_INRAE=10.0
NC_035082.1	53630325	.	A	C	.	.	MAF_INRAE=12.5
NC_035082.1	53630335	.	G	A	.	.	MAF_INRAE=13.333
NC_035082.1	53630345	.	A	C	.	.	MAF_INRAE=14.167
NC_035082.1	53630361	.	A	T	.	.	MAF_INRAE=8.333
NC_035082.1	53630392	.	T	G	.	.	MAF_INRAE=16.667
NC_035082.1	53630395	.	A	T	.	.	MAF_INRAE=40.833
NC_035082.1	53630413	.	T	C	.	.	MAF_INRAE=26.582
NC_035082.1	53630421	.	A	T	.	.	MAF_INRAE=2.632
NC_035082.1	53630423	.	C	A	.	.	MAF_INRAE=9.167
NC_035082.1	53630425	.	G	A	.	.	MAF_INRAE=8.333
NC_035082.1	53630462	.	C	A	.	.	MAF_INRAE=9.167
NC_035082.1	53630467	.	T	G	.	.	MAF_INRAE=11.667
NC_035082.1	53630468	.	A	G	.	.	MAF_INRAE=20.0;MAF_USDA=7.059
NC_035082.1	53630470	.	A	C	.	.	MAF_INRAE=12.5
NC_035082.1	53630474	.	G	C	.	.	MAF_INRAE=12.5
NC_035082.1	53630477	.	A	T	.	.	MAF_INRAE=12.5
NC_035082.1	53630482	.	G	A	.	.	MAF_INRAE=10.759
NC_035082.1	53630483	.	A	T	.	.	MAF_INRAE=6.667
NC_035082.1	53630486	.	T	C	.	.	MAF_INRAE=13.333
NC_035082.1	53630496	.	A	G	.	.	MAF_INRAE=4.167;MAF_USDA=6.557
NC_035082.1	53630497	.	G	T	.	.	MAF_INRAE=15.0
NC_035082.1	53630500	.	T	C	.	.	MAF_INRAE=16.667
NC_035082.1	53630508	.	T	C	.	.	MAF_INRAE=15.833
NC_035082.1	53630529	.	C	T	.	.	MAF_INRAE=20.833
NC_035082.1	53630531	.	A	T	.	.	MAF_INRAE=20.833
NC_035082.1	53630543	.	T	C	.	.	MAF_INRAE=23.333;MAF_USDA=47.917
NC_035082.1	53630552	.	T	C	.	.	MAF_INRAE=22.5
NC_035082.1	53630568	.	T	C	.	.	MAF_INRAE=22.5
NC_035082.1	53630571	.	C	A	.	.	MAF_INRAE=21.667
NC_035082.1	53630576	.	C	A	.	.	MAF_INRAE=6.667
NC_035082.1	53630593	.	T	C	.	.	MAF_INRAE=20.833
NC_035082.1	53630601	.	C	T	.	.	MAF_INRAE=19.167
NC_035082.1	53630611	.	A	T	.	.	MAF_INRAE=19.167
NC_035082.1	53630641	.	T	A	.	.	MAF_INRAE=22.152
NC_035082.1	53630663	.	A	G	.	.	MAF_INRAE=1.667
NC_035082.1	53630740	.	C	T	.	.	MAF_USDA=4.918
NC_035082.1	53630797	.	G	A	.	.	MAF_INRAE=16.456;MAF_USDA=45.294
NC_035082.1	53630823	.	A	G	.	.	MAF_INRAE=28.481;MAF_USDA=9.412
NC_035082.1	53630839	.	C	T	.	.	MAF_INRAE=5.696;MAF_USDA=6.471
NC_035082.1	53630877	.	G	T	.	.	MAF_INRAE=16.456;MAF_USDA=48.824
NC_035082.1	53630904	.	A	G	.	.	MAF_INRAE=20.0;MAF_USDA=47.059
NC_035082.1	53630958	.	C	G	.	.	MAF_USDA=4.098
NC_035082.1	53631084	.	T	G	.	.	MAF_INRAE=20.886;MAF_USDA=47.059
NC_035082.1	53631217	.	C	T	.	.	MAF_USDA=4.918
NC_035082.1	53631261	.	T	C	.	.	MAF_INRAE=21.519;MAF_USDA=47.647
NC_035082.1	53631272	.	C	A	.	.	MAF_INRAE=5.0;MAF_USDA=7.377
NC_035082.1	53631431	.	A	G	.	.	MAF_USDA=4.098
NC_035082.1	53631457	.	A	C	.	.	MAF_INRAE=20.833;MAF_USDA=46.471
NC_035082.1	53631693	.	G	T	.	.	MAF_USDA=4.098
NC_035082.1	53631700	.	G	A	.	.	MAF_USDA=1.639
NC_035082.1	53631726	.	C	T	.	.	MAF_INRAE=20.0;MAF_USDA=3.279
NC_035082.1	53631730	.	C	G	.	.	MAF_INRAE=5.696;MAF_USDA=11.765
NC_035082.1	53631745	.	C	T	.	.	MAF_USDA=2.459
NC_035082.1	53631764	.	T	C	.	.	MAF_USDA=22.951
NC_035082.1	53631826	.	G	A	.	.	MAF_USDA=14.754
NC_035082.1	53631914	.	A	G	.	.	MAF_INRAE=5.833;MAF_USDA=1.176
NC_035082.1	53631961	.	T	A	.	.	MAF_INRAE=10.0
NC_035082.1	53632015	.	G	C	.	.	MAF_USDA=3.279
NC_035082.1	53632036	.	T	G	.	.	MAF_USDA=7.059
NC_035082.1	53632149	.	G	A	.	.	MAF_INRAE=41.139
NC_035082.1	53632171	.	T	A	.	.	MAF_INRAE=8.333
NC_035082.1	53632184	.	T	G	.	.	MAF_USDA=1.639
NC_035082.1	53632203	.	G	T	.	.	MAF_USDA=7.059
NC_035082.1	53632260	.	T	A	.	.	MAF_INRAE=6.667;MAF_USDA=10.0
NC_035082.1	53632261	.	G	A	.	.	MAF_INRAE=6.667;MAF_USDA=10.0
NC_035082.1	53632262	.	T	A	.	.	MAF_INRAE=6.667;MAF_USDA=10.0
NC_035082.1	53632305	.	C	A	.	.	MAF_USDA=2.083
NC_035082.1	53632307	.	T	A	.	.	MAF_INRAE=5.263
NC_035082.1	53632366	.	C	T	.	.	MAF_INRAE=5.833;MAF_USDA=1.176
NC_035082.1	53632369	.	C	T	.	.	MAF_USDA=2.459
NC_035082.1	53632370	.	A	G	.	.	MAF_USDA=16.393
NC_035082.1	53632446	.	G	A	.	.	MAF_USDA=1.639
NC_035082.1	53632481	.	T	C	.	.	MAF_INRAE=18.987;MAF_USDA=7.647
NC_035082.1	53632487	.	T	A	.	.	MAF_INRAE=5.263;MAF_USDA=22.131
NC_035082.1	53632554	.	C	A	.	.	MAF_USDA=2.459
NC_035082.1	53632610	.	C	T	.	.	MAF_INRAE=20.833;MAF_USDA=3.279
NC_035082.1	53632707	.	A	T	.	.	MAF_INRAE=19.167
NC_035082.1	53632891	.	C	T	.	.	MAF_INRAE=5.833
NC_035082.1	53632945	.	T	G	.	.	MAF_USDA=20.833
NC_035082.1	53632960	.	A	G	.	.	MAF_INRAE=10.127;MAF_USDA=7.059
NC_035082.1	53633006	.	C	A	.	.	MAF_INRAE=11.392;MAF_USDA=27.647
NC_035082.1	53633015	.	C	T	.	.	MAF_INRAE=5.696;MAF_USDA=9.836
NC_035082.1	53633016	.	G	A	.	.	MAF_INRAE=11.392;MAF_USDA=32.941
NC_035082.1	53633043	.	G	T	.	.	MAF_USDA=2.459
NC_035082.1	53633092	.	G	T	.	.	MAF_INRAE=34.177;MAF_USDA=42.353
NC_035082.1	53633228	.	G	T	.	.	MAF_USDA=6.557
NC_035082.1	53633350	.	T	C	.	.	MAF_INRAE=27.848;MAF_USDA=32.941
NC_035082.1	53633427	.	A	G	.	.	MAF_INRAE=17.722
NC_035082.1	53633446	.	G	A	.	.	MAF_USDA=4.098
NC_035082.1	53633488	.	G	A	.	.	MAF_INRAE=11.392;MAF_USDA=26.471
NC_035082.1	53633557	.	T	C	.	.	MAF_INRAE=5.0;MAF_USDA=6.557
NC_035082.1	53633606	.	T	C	.	.	MAF_INRAE=5.696;MAF_USDA=4.098
NC_035082.1	53633620	.	A	G	.	.	MAF_INRAE=27.848;MAF_USDA=31.176
NC_035082.1	53633790	.	C	T	.	.	MAF_INRAE=38.608;MAF_USDA=37.059
NC_035082.1	53633835	.	A	G	.	.	MAF_USDA=2.083
NC_035082.1	53634023	.	T	C	.	.	MAF_INRAE=5.696;MAF_USDA=1.639
NC_035082.1	53634046	.	G	A	.	.	MAF_USDA=5.738
NC_035082.1	53634057	.	G	A	.	.	MAF_USDA=2.353
NC_035082.1	53634061	.	C	A	.	.	MAF_USDA=4.098
NC_035082.1	53634144	.	T	G	.	.	MAF_USDA=1.639
NC_035082.1	53634201	.	A	T	.	.	MAF_INRAE=5.833
NC_035082.1	53634311	.	G	A	.	.	MAF_USDA=1.639
NC_035082.1	53634375	.	A	C	.	.	MAF_INRAE=10.0
NC_035082.1	53634385	.	C	A	.	.	MAF_USDA=2.083
NC_035082.1	53634683	.	T	C	.	.	MAF_USDA=39.344
NC_035082.1	53634702	.	C	T	.	.	MAF_USDA=7.377
NC_035082.1	53634724	.	G	A	.	.	MAF_USDA=1.639
NC_035082.1	53634742	.	T	C	.	.	MAF_INRAE=9.494;MAF_USDA=8.197
NC_035082.1	53634745	.	G	T	.	.	MAF_USDA=6.25
NC_035082.1	53635092	.	C	T	.	.	MAF_INRAE=21.667;MAF_USDA=15.882
NC_035082.1	53635209	.	T	C	.	.	MAF_INRAE=5.263;MAF_USDA=15.574
NC_035082.1	53635213	.	T	A	.	.	MAF_INRAE=5.263
NC_035082.1	53635326	.	G	C	.	.	MAF_INRAE=5.833
NC_035082.1	53635328	.	A	T	.	.	MAF_INRAE=5.833;MAF_USDA=2.083
NC_035082.1	53635348	.	T	A	.	.	MAF_INRAE=10.127;MAF_USDA=32.941
NC_035082.1	53635441	.	G	C	.	.	MAF_USDA=7.647
NC_035082.1	53635463	.	C	T	.	.	MAF_INRAE=5.833
NC_035082.1	53635480	.	G	A	.	.	MAF_USDA=1.176
NC_035082.1	53635550	.	T	A	.	.	MAF_INRAE=10.127;MAF_USDA=36.471
NC_035082.1	53635602	.	A	C	.	.	MAF_INRAE=10.127;MAF_USDA=37.705
NC_035082.1	53635626	.	G	A	.	.	MAF_USDA=4.918
NC_035082.1	53635638	.	A	G	.	.	MAF_INRAE=5.833
NC_035082.1	53635693	.	A	G	.	.	MAF_INRAE=44.937;MAF_USDA=47.059
NC_035082.1	53635830	.	A	G	.	.	MAF_INRAE=33.333;MAF_USDA=12.353
NC_035082.1	53635858	.	T	G	.	.	MAF_INRAE=33.333;MAF_USDA=13.529
NC_035082.1	53635877	.	T	A	.	.	MAF_USDA=1.639
NC_035082.1	53635894	.	G	T	.	.	MAF_INRAE=15.789;MAF_USDA=10.0
NC_035082.1	53635974	.	G	A	.	.	MAF_USDA=6.557
NC_035082.1	53635983	.	G	A	.	.	MAF_USDA=1.639
NC_035082.1	53635999	.	G	A	.	.	MAF_INRAE=2.5
NC_035082.1	53636032	.	A	G	.	.	MAF_USDA=5.0
NC_035082.1	53636041	.	C	T	.	.	MAF_INRAE=46.835;MAF_USDA=34.706
NC_035082.1	53636317	.	C	T	.	.	MAF_USDA=4.918
NC_035082.1	53636748	.	G	A	.	.	MAF_USDA=6.557
NC_035082.1	53636904	.	GTTCATGGTATACGTA	GTTCATGGTATACGTG	.	.	MAF_USDA=6.25
NC_035082.1	53637718	.	T	C	.	.	MAF_USDA=6.557
NC_035082.1	53637818	.	C	G	.	.	MAF_USDA=3.279
NC_035082.1	53637964	.	T	G	.	.	MAF_INRAE=5.263
NC_035082.1	53638001	.	C	T	.	.	MAF_INRAE=20.0;MAF_USDA=4.098
NC_035082.1	53638006	.	C	T	.	.	MAF_INRAE=38.333;MAF_USDA=19.412
NC_035082.1	53638017	.	A	C	.	.	MAF_INRAE=10.526
NC_035082.1	53638050	.	A	T	.	.	MAF_USDA=5.952
NC_035082.1	53638051	.	A	T	.	.	MAF_INRAE=33.333;MAF_USDA=16.667
NC_035082.1	53638851	.	A	G	.	.	MAF_USDA=4.098
NC_035082.1	53639345	.	G	A	.	.	MAF_USDA=4.098
NC_035082.1	53639422	.	G	C	.	.	MAF_INRAE=20.0;MAF_USDA=3.279
NC_035082.1	53639445	.	G	T	.	.	MAF_INRAE=32.911;MAF_USDA=42.941
NC_035082.1	53639538	.	G	T	.	.	MAF_INRAE=31.646
NC_035082.1	53639552	.	G	A	.	.	MAF_USDA=2.459
NC_035082.1	53639599	.	T	C	.	.	MAF_INRAE=15.789;MAF_USDA=2.459
NC_035082.1	53639600	.	T	C	.	.	MAF_USDA=6.25
NC_035082.1	53639641	.	C	A	.	.	MAF_INRAE=24.051;MAF_USDA=20.588
NC_035082.1	53639684	.	G	A	.	.	MAF_USDA=4.098
NC_035082.1	53639897	.	G	T	.	.	MAF_USDA=2.459
NC_035082.1	53640094	.	A	T	.	.	MAF_INRAE=6.329;MAF_USDA=9.412
NC_035082.1	53640497	.	C	A	.	.	MAF_INRAE=6.329;MAF_USDA=5.738
NC_035082.1	53640505	.	C	T	.	.	MAF_USDA=1.639
NC_035082.1	53640617	.	G	T	.	.	MAF_USDA=3.279
NC_035082.1	53640629	.	G	A	.	.	MAF_INRAE=26.582;MAF_USDA=42.353
NC_035082.1	53640647	.	C	A	.	.	MAF_USDA=4.098
NC_035082.1	53640664	.	C	T	.	.	MAF_INRAE=5.263
NC_035082.1	53640779	.	C	T	.	.	MAF_INRAE=27.215;MAF_USDA=26.786
NC_035082.1	53640796	.	T	G	.	.	MAF_INRAE=26.582;MAF_USDA=50.0
NC_035082.1	53640862	.	A	T	.	.	MAF_USDA=3.279
NC_035082.1	53640891	.	C	T	.	.	MAF_USDA=2.083
NC_035082.1	53640892	.	A	G	.	.	MAF_USDA=5.738
NC_035082.1	53640903	.	T	C	.	.	MAF_INRAE=5.263
NC_035082.1	53640925	.	C	A	.	.	MAF_INRAE=5.263;MAF_USDA=2.941
NC_035082.1	53641012	.	G	A	.	.	MAF_USDA=4.098
NC_035082.1	53641097	.	C	T	.	.	MAF_USDA=3.529
NC_035082.1	53641110	.	T	A	.	.	MAF_INRAE=6.329;MAF_USDA=9.412
NC_035082.1	53641137	.	G	T	.	.	MAF_INRAE=26.582;MAF_USDA=43.529
NC_035082.1	53641176	.	A	G	.	.	MAF_USDA=2.353
NC_035082.1	53641193	.	C	G	.	.	MAF_INRAE=33.333;MAF_USDA=15.294
NC_035082.1	53641307	.	A	C	.	.	MAF_INRAE=38.333
NC_035082.1	53641329	.	C	T	.	.	MAF_INRAE=9.494
NC_035082.1	53641353	.	C	G	.	.	MAF_INRAE=33.333;MAF_USDA=15.294
NC_035082.1	53641427	.	T	C	.	.	MAF_INRAE=8.861;MAF_USDA=37.647
NC_035082.1	53641514	.	C	T	.	.	MAF_INRAE=9.494;MAF_USDA=1.639
NC_035082.1	53641570	.	G	A	.	.	MAF_USDA=4.098
NC_035082.1	53641596	.	C	T	.	.	MAF_USDA=4.167
NC_035082.1	53641602	.	G	A	.	.	MAF_INRAE=5.263
NC_035082.1	53641680	.	T	C	.	.	MAF_INRAE=26.582;MAF_USDA=47.059
NC_035082.1	53641700	.	G	A	.	.	MAF_USDA=2.459
NC_035082.1	53641742	.	G	A	.	.	MAF_USDA=13.115
NC_035082.1	53641795	.	A	C	.	.	MAF_INRAE=5.263
NC_035082.1	53641798	.	C	T	.	.	MAF_INRAE=10.127;MAF_USDA=2.083
NC_035082.1	53641801	.	G	T	.	.	MAF_INRAE=5.263
NC_035082.1	53642035	.	C	T	.	.	MAF_INRAE=32.911;MAF_USDA=43.529
NC_035082.1	53642116	.	A	G	.	.	MAF_INRAE=10.526
NC_035082.1	53642118	.	A	G	.	.	MAF_INRAE=5.063
NC_035082.1	53642199	.	C	A	.	.	MAF_USDA=3.279
NC_035082.1	53642221	.	A	C	.	.	MAF_USDA=1.765
NC_035082.1	53642425	.	T	A	.	.	MAF_INRAE=5.063;MAF_USDA=9.836
NC_035082.1	53642533	.	A	G	.	.	MAF_USDA=15.882
NC_035082.1	53642539	.	A	T	.	.	MAF_USDA=4.098
NC_035082.1	53642629	.	C	T	.	.	MAF_USDA=6.25
NC_035082.1	53642754	.	C	T	.	.	MAF_USDA=4.918
NC_035082.1	53642961	.	T	A	.	.	MAF_INRAE=1.667;MAF_USDA=7.377
NC_035082.1	53643108	.	G	T	.	.	MAF_INRAE=20.0;MAF_USDA=9.016
NC_035082.1	53643210	.	C	A	.	.	MAF_USDA=2.083
NC_035082.1	53643355	.	G	A	.	.	MAF_INRAE=3.333
NC_035082.1	53643358	.	C	G	.	.	MAF_INRAE=3.333
NC_035082.1	53643371	.	C	T	.	.	MAF_INRAE=3.333
NC_035082.1	53643465	.	G	T	.	.	MAF_USDA=10.656
NC_035082.1	53643486	.	A	C	.	.	MAF_INRAE=5.263
NC_035082.1	53643537	.	G	A	.	.	MAF_USDA=3.279
NC_035082.1	53643542	.	A	T	.	.	MAF_USDA=1.639
NC_035082.1	53643581	.	G	A	.	.	MAF_INRAE=45.0
NC_035082.1	53643589	.	A	G	.	.	MAF_INRAE=46.667
NC_035082.1	53643592	.	C	G	.	.	MAF_INRAE=46.667
NC_035082.1	53643604	.	G	A	.	.	MAF_INRAE=7.5
NC_035082.1	53643610	.	T	G	.	.	MAF_INRAE=42.5
NC_035082.1	53643657	.	G	A	.	.	MAF_INRAE=1.667
NC_035082.1	53643675	.	T	G	.	.	MAF_INRAE=48.333
NC_035082.1	53643755	.	A	G	.	.	MAF_INRAE=48.333;MAF_USDA=47.917
NC_035082.1	53643767	.	C	T	.	.	MAF_INRAE=48.333
NC_035082.1	53643771	.	C	T	.	.	MAF_INRAE=48.333
NC_035082.1	53643782	.	G	A	.	.	MAF_INRAE=49.167
NC_035082.1	53643787	.	G	T	.	.	MAF_INRAE=5.0
NC_035082.1	53643794	.	T	A	.	.	MAF_INRAE=48.333
NC_035082.1	53643817	.	G	T	.	.	MAF_INRAE=48.333
NC_035082.1	53643842	.	A	G	.	.	MAF_INRAE=49.167
NC_035082.1	53643843	.	G	A	.	.	MAF_INRAE=49.167
NC_035082.1	53643932	.	A	G	.	.	MAF_INRAE=17.5
NC_035082.1	53643944	.	A	C	.	.	MAF_INRAE=4.167;MAF_USDA=14.754
NC_035082.1	53644046	.	G	A	.	.	MAF_INRAE=47.468;MAF_USDA=45.882
NC_035082.1	53644209	.	C	T	.	.	MAF_USDA=6.25
NC_035082.1	53644311	.	G	A	.	.	MAF_INRAE=10.0;MAF_USDA=4.918
NC_035082.1	53644422	.	C	G	.	.	MAF_USDA=2.459
NC_035082.1	53644444	.	C	T	.	.	MAF_INRAE=9.167;MAF_USDA=5.738
NC_035082.1	53644497	.	G	A	.	.	MAF_USDA=1.639
NC_035082.1	53644607	.	C	T	.	.	MAF_USDA=6.557
NC_035082.1	53645085	.	G	C	.	.	MAF_INRAE=2.5
NC_035082.1	53645113	.	T	C	.	.	MAF_INRAE=10.526;MAF_USDA=25.301
NC_035082.1	53645169	.	C	A	.	.	MAF_INRAE=18.421
NC_035082.1	53645315	.	T	G	.	.	MAF_USDA=20.833
NC_035082.1	53645816	.	A	G	.	.	MAF_INRAE=5.263;MAF_USDA=15.294
NC_035082.1	53645853	.	C	T	.	.	MAF_INRAE=15.789;MAF_USDA=1.765
NC_035082.1	53645893	.	G	T	.	.	MAF_INRAE=5.263
NC_035082.1	53646021	.	T	C	.	.	MAF_INRAE=31.013
NC_035082.1	53646050	.	TC	TT	.	.	MAF_USDA=29.167
NC_035082.1	53646051	.	C	T	.	.	MAF_INRAE=25.316
NC_035082.1	53646052	.	AG	AA	.	.	MAF_USDA=2.083
NC_035082.1	53646091	.	G	T	.	.	MAF_INRAE=6.329;MAF_USDA=7.647
NC_035082.1	53646095	.	C	T	.	.	MAF_INRAE=10.0;MAF_USDA=5.738
NC_035082.1	53646144	.	A	T	.	.	MAF_INRAE=20.0;MAF_USDA=4.098
NC_035082.1	53646212	.	C	T	.	.	MAF_USDA=1.639
NC_035082.1	53646220	.	T	C	.	.	MAF_INRAE=10.0;MAF_USDA=4.918
NC_035082.1	53646268	.	A	T	.	.	MAF_INRAE=6.329;MAF_USDA=7.059
NC_035082.1	53646287	.	C	A	.	.	MAF_INRAE=6.329;MAF_USDA=7.647
NC_035082.1	53646322	.	A	G	.	.	MAF_INRAE=31.013;MAF_USDA=15.294
NC_035082.1	53646330	.	C	T	.	.	MAF_INRAE=5.263
NC_035082.1	53646339	.	C	G	.	.	MAF_INRAE=10.0
NC_035082.1	53646419	.	A	G	.	.	MAF_INRAE=22.785;MAF_USDA=10.119
NC_035082.1	53646420	.	G	T	.	.	MAF_INRAE=28.333;MAF_USDA=23.81
NC_035082.1	53646440	.	C	T	.	.	MAF_USDA=17.213
NC_035082.1	53646595	.	A	G	.	.	MAF_INRAE=5.263
NC_035082.1	53646629	.	A	C	.	.	MAF_INRAE=10.127;MAF_USDA=11.905
NC_035082.1	53646656	.	A	G	.	.	MAF_INRAE=22.785;MAF_USDA=2.083
NC_035082.1	53646695	.	T	G	.	.	MAF_INRAE=22.785;MAF_USDA=2.083
NC_035082.1	53646732	.	G	A	.	.	MAF_USDA=1.786
NC_035082.1	53646784	.	T	C	.	.	MAF_USDA=4.762
NC_035082.1	53646820	.	G	T	.	.	MAF_INRAE=9.167;MAF_USDA=4.098
NC_035082.1	53646871	.	C	T	.	.	MAF_USDA=4.098
NC_035082.1	53646893	.	G	T	.	.	MAF_USDA=39.583
NC_035082.1	53647000	.	G	A	.	.	MAF_USDA=4.706
NC_035082.1	53647122	.	G	T	.	.	MAF_INRAE=7.5
NC_035082.1	53647239	.	G	A	.	.	MAF_INRAE=8.333
NC_035082.1	53647266	.	C	T	.	.	MAF_USDA=6.25
NC_035082.1	53647274	.	G	T	.	.	MAF_USDA=12.5
NC_035082.1	53647349	.	C	T	.	.	MAF_INRAE=6.329;MAF_USDA=6.471
NC_035082.1	53647360	.	G	A	.	.	MAF_USDA=2.083
NC_035082.1	53647392	.	C	T	.	.	MAF_USDA=1.639
NC_035082.1	53647399	.	G	A	.	.	MAF_INRAE=6.667;MAF_USDA=9.412
NC_035082.1	53647494	.	C	T	.	.	MAF_INRAE=5.063;MAF_USDA=5.882
NC_035082.1	53647527	.	T	C	.	.	MAF_INRAE=15.823
NC_035082.1	53647537	.	T	C	.	.	MAF_INRAE=22.785
NC_035082.1	53647647	.	T	C	.	.	MAF_INRAE=19.167
NC_035082.1	53647651	.	C	T	.	.	MAF_USDA=1.639
NC_035082.1	53647760	.	A	G	.	.	MAF_INRAE=22.152;MAF_USDA=9.412
NC_035082.1	53647791	.	G	A	.	.	MAF_INRAE=5.0
NC_035082.1	53647874	.	C	T	.	.	MAF_USDA=2.459
NC_035082.1	53647899	.	A	C	.	.	MAF_INRAE=8.333;MAF_USDA=4.918
NC_035082.1	53647960	.	G	A	.	.	MAF_INRAE=10.127;MAF_USDA=9.524
NC_035082.1	53648042	.	A	T	.	.	MAF_INRAE=22.785;MAF_USDA=7.143
NC_035082.1	53648171	.	C	A	.	.	MAF_INRAE=5.263;MAF_USDA=7.759
NC_035082.1	53648185	.	C	T	.	.	MAF_INRAE=13.924;MAF_USDA=10.976
NC_035082.1	53648217	.	A	T	.	.	MAF_INRAE=36.709;MAF_USDA=20.833
NC_035082.1	53648265	.	C	A	.	.	MAF_INRAE=37.342;MAF_USDA=39.583
NC_035082.1	53648339	.	T	A	.	.	MAF_USDA=7.377
NC_035082.1	53648470	.	G	A	.	.	MAF_INRAE=10.127;MAF_USDA=9.412
NC_035082.1	53648479	.	T	C	.	.	MAF_USDA=5.738
NC_035082.1	53648535	.	A	G	.	.	MAF_USDA=15.882
NC_035082.1	53648641	.	T	A	.	.	MAF_USDA=18.235
NC_035082.1	53648664	.	T	C	.	.	MAF_USDA=3.333
NC_035082.1	53648784	.	G	T	.	.	MAF_USDA=13.529
NC_035082.1	53648787	.	T	G	.	.	MAF_INRAE=44.167;MAF_USDA=24.706
NC_035082.1	53648788	.	T	G	.	.	MAF_INRAE=44.167;MAF_USDA=24.706
NC_035082.1	53648820	.	C	T	.	.	MAF_INRAE=10.127;MAF_USDA=7.059
NC_035082.1	53648822	.	C	A	.	.	MAF_USDA=2.459
NC_035082.1	53648965	.	T	A	.	.	MAF_INRAE=29.747;MAF_USDA=18.824
NC_035082.1	53649093	.	A	G	.	.	MAF_USDA=4.918
NC_035082.1	53649107	.	A	G	.	.	MAF_USDA=1.639
NC_035082.1	53649282	.	A	C	.	.	MAF_INRAE=34.177;MAF_USDA=20.588
NC_035082.1	53649293	.	C	A	.	.	MAF_INRAE=10.0;MAF_USDA=4.918
NC_035082.1	53649551	.	C	G	.	.	MAF_INRAE=6.667;MAF_USDA=2.083
NC_035082.1	53649594	.	G	A	.	.	MAF_INRAE=10.127;MAF_USDA=12.353
NC_035082.1	53649660	.	T	C	.	.	MAF_INRAE=23.418;MAF_USDA=11.765
NC_035082.1	53649699	.	C	T	.	.	MAF_INRAE=10.0;MAF_USDA=6.557
NC_035082.1	53649788	.	C	T	.	.	MAF_USDA=6.25
NC_035082.1	53649958	.	T	G	.	.	MAF_USDA=2.083
NC_035082.1	53650183	.	G	A	.	.	MAF_USDA=3.279
NC_035082.1	53650206	.	G	T	.	.	MAF_USDA=7.647
NC_035082.1	53650232	.	C	T	.	.	MAF_USDA=9.836
NC_035082.1	53650242	.	C	T	.	.	MAF_INRAE=10.0;MAF_USDA=5.738
NC_035082.1	53650260	.	T	C	.	.	MAF_INRAE=10.526
NC_035082.1	53650270	.	G	T	.	.	MAF_INRAE=37.342
NC_035082.1	53650290	.	G	T	.	.	MAF_INRAE=37.342;MAF_USDA=29.412
NC_035082.1	53650295	.	C	T	.	.	MAF_INRAE=37.342;MAF_USDA=29.412
NC_035082.1	53650318	.	C	T	.	.	MAF_INRAE=20.0;MAF_USDA=4.098
NC_035082.1	53650407	.	C	T	.	.	MAF_INRAE=36.842;MAF_USDA=30.0
NC_035082.1	53650438	.	C	T	.	.	MAF_INRAE=10.127;MAF_USDA=4.118
NC_035082.1	53650458	.	G	T	.	.	MAF_USDA=16.667
NC_035082.1	53650460	.	C	T	.	.	MAF_USDA=10.656
NC_035082.1	53650461	.	A	C	.	.	MAF_INRAE=23.418;MAF_USDA=13.529
NC_035082.1	53650470	.	T	G	.	.	MAF_USDA=1.765
NC_035082.1	53650568	.	G	T	.	.	MAF_INRAE=10.0;MAF_USDA=5.738
NC_035082.1	53650652	.	G	A	.	.	MAF_USDA=3.279
NC_035082.1	53650714	.	A	C	.	.	MAF_USDA=2.459
NC_035082.1	53650719	.	C	T	.	.	MAF_USDA=4.098
NC_035082.1	53650725	.	G	T	.	.	MAF_INRAE=20.0;MAF_USDA=34.118
NC_035082.1	53650730	.	T	A	.	.	MAF_INRAE=20.0;MAF_USDA=34.118
NC_035082.1	53650737	.	G	A	.	.	MAF_USDA=3.279
NC_035082.1	53650784	.	C	A	.	.	MAF_USDA=4.098
NC_035082.1	53650807	.	C	G	.	.	MAF_INRAE=20.833;MAF_USDA=32.353
NC_035082.1	53650829	.	C	G	.	.	MAF_INRAE=49.167;MAF_USDA=38.235
NC_035082.1	53650855	.	T	A	.	.	MAF_INRAE=39.241;MAF_USDA=40.588
NC_035082.1	53650880	.	C	T	.	.	MAF_INRAE=20.833;MAF_USDA=4.098
NC_035082.1	53651013	.	G	A	.	.	MAF_INRAE=19.167;MAF_USDA=4.098
NC_035082.1	53651055	.	G	A	.	.	MAF_USDA=10.588
NC_035082.1	53651167	.	A	G	.	.	MAF_INRAE=5.263
NC_035082.1	53651186	.	T	G	.	.	MAF_INRAE=16.456;MAF_USDA=24.118
NC_035082.1	53651204	.	C	T	.	.	MAF_USDA=2.941
NC_035082.1	53651293	.	T	A	.	.	MAF_USDA=1.639
NC_035082.1	53651352	.	G	T	.	.	MAF_INRAE=10.0;MAF_USDA=6.557
NC_035082.1	53651363	.	C	T	.	.	MAF_USDA=3.279
NC_035082.1	53651384	.	C	T	.	.	MAF_INRAE=20.0;MAF_USDA=4.098
NC_035082.1	53651443	.	C	T	.	.	MAF_INRAE=10.0;MAF_USDA=5.738
NC_035082.1	53651467	.	G	T	.	.	MAF_INRAE=5.263
NC_035082.1	53651614	.	C	A	.	.	MAF_INRAE=29.167;MAF_USDA=10.656
NC_035082.1	53651645	.	C	T	.	.	MAF_INRAE=21.519;MAF_USDA=33.333
NC_035082.1	53651648	.	A	G	.	.	MAF_INRAE=5.263
NC_035082.1	53651660	.	A	G	.	.	MAF_USDA=2.941
NC_035082.1	53651664	.	C	T	.	.	MAF_INRAE=20.0;MAF_USDA=4.098
NC_035082.1	53651666	.	C	T	.	.	MAF_INRAE=10.127;MAF_USDA=4.118
NC_035082.1	53651691	.	G	A	.	.	MAF_INRAE=16.456;MAF_USDA=5.738
NC_035082.1	53651724	.	C	T	.	.	MAF_USDA=1.639
NC_035082.1	53651770	.	C	T	.	.	MAF_USDA=10.656
NC_035082.1	53651783	.	A	C	.	.	MAF_INRAE=5.263
NC_035082.1	53651870	.	G	A	.	.	MAF_INRAE=5.263
NC_035082.1	53651910	.	T	C	.	.	MAF_INRAE=19.167;MAF_USDA=4.098
NC_035082.1	53652047	.	A	C	.	.	MAF_INRAE=5.833
NC_035082.1	53652076	.	A	C	.	.	MAF_INRAE=16.456;MAF_USDA=20.833
NC_035082.1	53652082	.	A	T	.	.	MAF_INRAE=36.709;MAF_USDA=43.75
NC_035082.1	53652091	.	G	C	.	.	MAF_INRAE=23.333;MAF_USDA=11.475
NC_035082.1	53652257	.	C	A	.	.	MAF_USDA=9.836
NC_035082.1	53652262	.	A	G	.	.	MAF_USDA=9.836
NC_035082.1	53652323	.	C	T	.	.	MAF_INRAE=31.646;MAF_USDA=14.706
NC_035082.1	53652380	.	G	A	.	.	MAF_USDA=4.098
NC_035082.1	53652469	.	G	T	.	.	MAF_INRAE=23.333
NC_035082.1	53652503	.	C	A	.	.	MAF_INRAE=9.494
NC_035082.1	53652523	.	G	A	.	.	MAF_USDA=1.176
NC_035082.1	53652564	.	C	T	.	.	MAF_INRAE=5.263
NC_035082.1	53652614	.	A	T	.	.	MAF_USDA=2.083
NC_035082.1	53652716	.	G	T	.	.	MAF_INRAE=20.0;MAF_USDA=4.098
NC_035082.1	53652735	.	T	A	.	.	MAF_INRAE=31.013;MAF_USDA=15.294
NC_035082.1	53652745	.	G	C	.	.	MAF_USDA=1.176
NC_035082.1	53652809	.	G	A	.	.	MAF_USDA=1.176
NC_035082.1	53652840	.	C	T	.	.	MAF_USDA=4.098
NC_035082.1	53652901	.	A	G	.	.	MAF_INRAE=20.0;MAF_USDA=4.098
NC_035082.1	53652921	.	G	A	.	.	MAF_INRAE=6.329;MAF_USDA=8.824
NC_035082.1	53653091	.	C	T	.	.	MAF_INRAE=28.333;MAF_USDA=9.412
NC_035082.1	53653097	.	C	T	.	.	MAF_USDA=2.941
NC_035082.1	53653257	.	C	T	.	.	MAF_USDA=2.941
NC_035082.1	53653296	.	G	C	.	.	MAF_INRAE=28.333;MAF_USDA=10.0
NC_035082.1	53653450	.	C	A	.	.	MAF_USDA=7.059
NC_035082.1	53653512	.	G	A	.	.	MAF_INRAE=5.833;MAF_USDA=11.176
NC_035082.1	53653558	.	C	A	.	.	MAF_USDA=5.738
NC_035082.1	53653707	.	C	T	.	.	MAF_INRAE=5.263
NC_035082.1	53653809	.	A	G	.	.	MAF_INRAE=10.0;MAF_USDA=5.738
NC_035082.1	53653909	.	T	A	.	.	MAF_INRAE=10.127;MAF_USDA=2.083
NC_035082.1	53653928	.	G	A	.	.	MAF_INRAE=19.62;MAF_USDA=28.235
NC_035082.1	53653945	.	A	G	.	.	MAF_INRAE=8.861;MAF_USDA=17.059
NC_035082.1	53654002	.	G	T	.	.	MAF_INRAE=10.127;MAF_USDA=2.083
NC_035082.1	53654036	.	G	C	.	.	MAF_INRAE=46.203;MAF_USDA=41.667
NC_035082.1	53654045	.	C	A	.	.	MAF_INRAE=20.0;MAF_USDA=4.167
NC_035082.1	53654069	.	A	T	.	.	MAF_INRAE=8.861;MAF_USDA=20.588
NC_035082.1	53654149	.	G	A	.	.	MAF_INRAE=21.053;MAF_USDA=3.279
NC_035082.1	53654182	.	C	A	.	.	MAF_USDA=1.639
NC_035082.1	53654192	.	G	C	.	.	MAF_USDA=1.639
NC_035082.1	53654284	.	C	T	.	.	MAF_USDA=7.647
NC_035082.1	53654418	.	C	T	.	.	MAF_INRAE=26.582;MAF_USDA=17.059
NC_035082.1	53654705	.	T	A	.	.	MAF_USDA=4.918
NC_035082.1	53654710	.	A	G	.	.	MAF_USDA=1.639
NC_035082.1	53654749	.	A	G	.	.	MAF_INRAE=29.747;MAF_USDA=27.647
NC_035082.1	53654850	.	G	T	.	.	MAF_INRAE=29.167;MAF_USDA=11.475
NC_035082.1	53654857	.	C	A	.	.	MAF_INRAE=26.582;MAF_USDA=17.059
NC_035082.1	53654866	.	T	C	.	.	MAF_INRAE=5.263
NC_035082.1	53654931	.	C	T	.	.	MAF_INRAE=29.167;MAF_USDA=12.295
NC_035082.1	53654957	.	A	G	.	.	MAF_INRAE=21.519;MAF_USDA=31.765
NC_035082.1	53655020	.	T	C	.	.	MAF_INRAE=29.747;MAF_USDA=47.647
NC_035082.1	53655049	.	G	A	.	.	MAF_USDA=13.529
NC_035082.1	53655064	.	C	T	.	.	MAF_INRAE=5.263
NC_035082.1	53655081	.	T	A	.	.	MAF_INRAE=2.5;MAF_USDA=6.471
NC_035082.1	53655083	.	C	T	.	.	MAF_USDA=10.656
NC_035082.1	53655130	.	G	C	.	.	MAF_INRAE=20.886;MAF_USDA=12.941
NC_035082.1	53655153	.	G	C	.	.	MAF_INRAE=20.886;MAF_USDA=8.333
NC_035082.1	53655525	.	C	T	.	.	MAF_INRAE=20.886;MAF_USDA=12.353
NC_035082.1	53655542	.	A	C	.	.	MAF_INRAE=6.329;MAF_USDA=14.706
NC_035082.1	53655547	.	G	A	.	.	MAF_INRAE=20.886;MAF_USDA=12.941
NC_035082.1	53655627	.	A	T	.	.	MAF_USDA=3.279
NC_035082.1	53655772	.	A	T	.	.	MAF_INRAE=1.667;MAF_USDA=9.016
NC_035082.1	53655797	.	A	G	.	.	MAF_INRAE=29.167;MAF_USDA=12.295
NC_035082.1	53655935	.	T	G	.	.	MAF_USDA=23.529
NC_035082.1	53655963	.	G	T	.	.	MAF_INRAE=10.0
NC_035082.1	53655965	.	A	G	.	.	MAF_INRAE=44.304
NC_035082.1	53655966	.	T	A	.	.	MAF_INRAE=46.667
NC_035082.1	53656021	.	G	A	.	.	MAF_INRAE=25.949;MAF_USDA=17.647
NC_035082.1	53656084	.	C	A	.	.	MAF_INRAE=11.392;MAF_USDA=1.176
NC_035082.1	53656208	.	G	T	.	.	MAF_USDA=10.0
NC_035082.1	53656249	.	G	A	.	.	MAF_USDA=3.279
NC_035082.1	53656272	.	C	T	.	.	MAF_INRAE=5.263
NC_035082.1	53656399	.	C	T	.	.	MAF_USDA=9.836
NC_035082.1	53656542	.	G	T	.	.	MAF_INRAE=10.759;MAF_USDA=21.765
NC_035082.1	53656549	.	C	T	.	.	MAF_INRAE=10.127;MAF_USDA=3.529
NC_035082.1	53656564	.	T	A	.	.	MAF_INRAE=10.127;MAF_USDA=2.083
NC_035082.1	53656575	.	C	A	.	.	MAF_INRAE=5.263
NC_035082.1	53656585	.	G	A	.	.	MAF_USDA=7.377
NC_035082.1	53656601	.	C	A	.	.	MAF_INRAE=23.333;MAF_USDA=17.059
NC_035082.1	53656613	.	A	T	.	.	MAF_USDA=3.279
NC_035082.1	53656845	.	T	C	.	.	MAF_INRAE=6.329;MAF_USDA=14.706
NC_035082.1	53656868	.	C	T	.	.	MAF_INRAE=20.0;MAF_USDA=6.471
NC_035082.1	53656901	.	G	A	.	.	MAF_USDA=2.459
NC_035082.1	53657005	.	T	A	.	.	MAF_USDA=3.279
NC_035082.1	53657137	.	C	A	.	.	MAF_INRAE=21.053;MAF_USDA=6.471
NC_035082.1	53657281	.	C	A	.	.	MAF_INRAE=10.0;MAF_USDA=12.941
NC_035082.1	53657311	.	C	A	.	.	MAF_USDA=2.459
NC_035082.1	53657312	.	T	G	.	.	MAF_USDA=2.459
NC_035082.1	53657313	.	A	T	.	.	MAF_USDA=2.459
NC_035082.1	53657314	.	T	C	.	.	MAF_USDA=2.459
NC_035082.1	53657316	.	T	C	.	.	MAF_USDA=6.25
NC_035082.1	53657353	.	A	T	.	.	MAF_USDA=2.459
NC_035082.1	53657372	.	A	C	.	.	MAF_INRAE=10.127;MAF_USDA=2.083
NC_035082.1	53657430	.	T	G	.	.	MAF_INRAE=6.329;MAF_USDA=8.197
NC_035082.1	53657433	.	T	A	.	.	MAF_USDA=1.639
NC_035082.1	53657497	.	A	C	.	.	MAF_USDA=2.5
NC_035082.1	53657517	.	T	G	.	.	MAF_USDA=5.738
NC_035082.1	53657542	.	G	A	.	.	MAF_INRAE=23.333;MAF_USDA=10.417
NC_035082.1	53657584	.	G	A	.	.	MAF_USDA=3.279
NC_035082.1	53657609	.	G	T	.	.	MAF_INRAE=10.0;MAF_USDA=13.529
NC_035082.1	53657618	.	C	A	.	.	MAF_INRAE=28.481;MAF_USDA=39.412
NC_035082.1	53657620	.	G	T	.	.	MAF_INRAE=3.333;MAF_USDA=6.471
NC_035082.1	53657638	.	G	A	.	.	MAF_INRAE=10.127
NC_035082.1	53657658	.	A	C	.	.	MAF_INRAE=12.658;MAF_USDA=17.647
NC_035082.1	53657659	.	C	A	.	.	MAF_INRAE=8.333;MAF_USDA=17.647
NC_035082.1	53657713	.	G	A	.	.	MAF_INRAE=28.481;MAF_USDA=44.118
NC_035082.1	53657746	.	G	A	.	.	MAF_INRAE=15.789
NC_035082.1	53657846	.	G	A	.	.	MAF_INRAE=6.329;MAF_USDA=7.059
NC_035082.1	53657902	.	G	A	.	.	MAF_INRAE=10.127;MAF_USDA=2.083
NC_035082.1	53658012	.	A	G	.	.	MAF_INRAE=29.114;MAF_USDA=39.412
NC_035082.1	53658065	.	C	A	.	.	MAF_INRAE=10.127;MAF_USDA=2.083
NC_035082.1	53658068	.	G	T	.	.	MAF_INRAE=9.167;MAF_USDA=5.738
NC_035082.1	53658167	.	C	T	.	.	MAF_USDA=4.918
NC_035082.1	53658204	.	T	C	.	.	MAF_USDA=1.639
NC_035082.1	53658243	.	G	A	.	.	MAF_USDA=5.882
NC_035082.1	53658254	.	A	G	.	.	MAF_INRAE=10.759;MAF_USDA=25.294
NC_035082.1	53658319	.	G	A	.	.	MAF_INRAE=3.333;MAF_USDA=6.471
NC_035082.1	53658378	.	G	A	.	.	MAF_USDA=2.459
NC_035082.1	53658428	.	C	A	.	.	MAF_INRAE=40.506;MAF_USDA=17.647
NC_035082.1	53658439	.	C	G	.	.	MAF_USDA=2.459
NC_035082.1	53658442	.	C	A	.	.	MAF_INRAE=20.0;MAF_USDA=4.918
NC_035082.1	53658475	.	A	T	.	.	MAF_INRAE=10.759;MAF_USDA=22.941
NC_035082.1	53658494	.	G	T	.	.	MAF_INRAE=9.167;MAF_USDA=17.647
NC_035082.1	53658546	.	A	C	.	.	MAF_INRAE=31.013;MAF_USDA=45.833
NC_035082.1	53658560	.	G	C	.	.	MAF_INRAE=2.5
NC_035082.1	53658584	.	T	G	.	.	MAF_INRAE=2.5
NC_035082.1	53658615	.	T	G	.	.	MAF_INRAE=6.667
NC_035082.1	53658619	.	A	G	.	.	MAF_INRAE=19.167;MAF_USDA=18.75
NC_035082.1	53658688	.	T	A	.	.	MAF_INRAE=10.127;MAF_USDA=2.083
NC_035082.1	53658719	.	T	C	.	.	MAF_INRAE=10.526;MAF_USDA=16.667
NC_035082.1	53658726	.	A	G	.	.	MAF_INRAE=10.759;MAF_USDA=24.706
NC_035082.1	53658786	.	T	C	.	.	MAF_INRAE=28.481;MAF_USDA=38.235
NC_035082.1	53658863	.	T	C	.	.	MAF_INRAE=10.127;MAF_USDA=2.083
NC_035082.1	53658877	.	G	A	.	.	MAF_INRAE=10.0;MAF_USDA=5.738
NC_035082.1	53658936	.	T	G	.	.	MAF_INRAE=13.291;MAF_USDA=20.833
NC_035082.1	53658951	.	G	C	.	.	MAF_INRAE=13.291;MAF_USDA=20.833
NC_035082.1	53658997	.	A	C	.	.	MAF_USDA=1.639
NC_035082.1	53658999	.	G	A	.	.	MAF_USDA=47.059
NC_035082.1	53659124	.	G	C	.	.	MAF_USDA=14.583
NC_035082.1	53660345	.	C	G	.	.	MAF_USDA=16.667
NC_035082.1	53660432	.	T	C	.	.	MAF_USDA=12.5
NC_035082.1	53660446	.	CAAAAAA	CAAAAAC	.	.	MAF_USDA=6.25
NC_035082.1	53660518	.	C	G	.	.	MAF_INRAE=42.405;MAF_USDA=22.353
NC_035082.1	53660564	.	C	T	.	.	MAF_USDA=8.235
NC_035082.1	53660817	.	A	G	.	.	MAF_INRAE=36.709;MAF_USDA=37.059
NC_035082.1	53660834	.	T	G	.	.	MAF_INRAE=5.833;MAF_USDA=4.706
NC_035082.1	53660836	.	C	T	.	.	MAF_USDA=2.083
NC_035082.1	53660885	.	G	T	.	.	MAF_USDA=2.941
NC_035082.1	53660906	.	T	A	.	.	MAF_INRAE=25.316;MAF_USDA=25.294
NC_035082.1	53660940	.	C	T	.	.	MAF_INRAE=10.127;MAF_USDA=2.083
NC_035082.1	53660975	.	C	T	.	.	MAF_INRAE=5.263
NC_035082.1	53661170	.	G	A	.	.	MAF_INRAE=3.333;MAF_USDA=6.471
NC_035082.1	53661341	.	G	A	.	.	MAF_USDA=1.639
NC_035082.1	53661367	.	C	T	.	.	MAF_INRAE=23.333;MAF_USDA=12.295
NC_035082.1	53661628	.	T	G	.	.	MAF_INRAE=17.089;MAF_USDA=2.353
NC_035082.1	53661631	.	A	C	.	.	MAF_INRAE=35.833;MAF_USDA=7.377
NC_035082.1	53661648	.	T	C	.	.	MAF_USDA=1.639
NC_035082.1	53661770	.	A	G	.	.	MAF_INRAE=10.759;MAF_USDA=5.882
NC_035082.1	53661781	.	T	A	.	.	MAF_USDA=1.176
NC_035082.1	53661807	.	G	C	.	.	MAF_USDA=3.279
NC_035082.1	53661856	.	G	A	.	.	MAF_INRAE=6.962;MAF_USDA=19.412
NC_035082.1	53661858	.	G	A	.	.	MAF_USDA=4.098
NC_035082.1	53662058	.	C	A	.	.	MAF_INRAE=6.962;MAF_USDA=18.824
NC_035082.1	53662110	.	T	G	.	.	MAF_INRAE=6.962;MAF_USDA=20.588
NC_035082.1	53662123	.	C	G	.	.	MAF_USDA=1.639
NC_035082.1	53662150	.	A	T	.	.	MAF_INRAE=6.962;MAF_USDA=27.083
NC_035082.1	53662152	.	C	A	.	.	MAF_USDA=27.083
NC_035082.1	53662254	.	T	A	.	.	MAF_INRAE=21.053;MAF_USDA=6.471
NC_035082.1	53662332	.	A	G	.	.	MAF_INRAE=6.962;MAF_USDA=29.412
NC_035082.1	53662341	.	C	T	.	.	MAF_INRAE=6.962;MAF_USDA=18.824
NC_035082.1	53662359	.	C	T	.	.	MAF_USDA=5.738
NC_035082.1	53662368	.	C	T	.	.	MAF_INRAE=25.316;MAF_USDA=26.471
NC_035082.1	53662392	.	T	G	.	.	MAF_INRAE=6.962;MAF_USDA=20.588
NC_035082.1	53662404	.	T	A	.	.	MAF_USDA=1.639
NC_035082.1	53662428	.	A	C	.	.	MAF_INRAE=6.962;MAF_USDA=18.235
NC_035082.1	53662465	.	C	T	.	.	MAF_INRAE=6.962;MAF_USDA=14.754
NC_035082.1	53662626	.	A	C	.	.	MAF_USDA=6.25
NC_035082.1	53662645	.	T	A	.	.	MAF_USDA=3.279
NC_035082.1	53662681	.	C	T	.	.	MAF_INRAE=3.333;MAF_USDA=6.471
NC_035082.1	53662684	.	G	A	.	.	MAF_USDA=7.059
NC_035082.1	53662703	.	C	T	.	.	MAF_USDA=3.279
NC_035082.1	53662711	.	G	C	.	.	MAF_INRAE=6.329;MAF_USDA=27.647
NC_035082.1	53662724	.	A	T	.	.	MAF_USDA=1.639
NC_035082.1	53662869	.	A	C	.	.	MAF_USDA=8.929
NC_035082.1	53662955	.	T	C	.	.	MAF_INRAE=6.329;MAF_USDA=27.647
NC_035082.1	53662967	.	A	C	.	.	MAF_USDA=10.0
NC_035082.1	53662983	.	C	A	.	.	MAF_INRAE=10.0
NC_035082.1	53662998	.	G	T	.	.	MAF_INRAE=6.962;MAF_USDA=25.882
NC_035082.1	53663086	.	C	A	.	.	MAF_USDA=7.647
NC_035082.1	53663105	.	G	T	.	.	MAF_INRAE=19.167;MAF_USDA=5.738
NC_035082.1	53663159	.	G	A	.	.	MAF_USDA=8.197
NC_035082.1	53663165	.	C	A	.	.	MAF_USDA=4.098
NC_035082.1	53663249	.	G	A	.	.	MAF_USDA=1.639
NC_035082.1	53663263	.	C	T	.	.	MAF_INRAE=6.962;MAF_USDA=8.235
NC_035082.1	53663264	.	C	G	.	.	MAF_INRAE=4.167;MAF_USDA=8.235
NC_035082.1	53663271	.	T	G	.	.	MAF_USDA=6.557
NC_035082.1	53663405	.	G	A	.	.	MAF_INRAE=6.962;MAF_USDA=10.0
NC_035082.1	53663449	.	A	G	.	.	MAF_INRAE=3.333;MAF_USDA=6.471
NC_035082.1	53663565	.	A	C	.	.	MAF_INRAE=12.025;MAF_USDA=24.118
NC_035082.1	53663632	.	T	C	.	.	MAF_INRAE=18.354;MAF_USDA=29.412
NC_035082.1	53663649	.	A	T	.	.	MAF_INRAE=6.962;MAF_USDA=8.824
NC_035082.1	53663667	.	C	A	.	.	MAF_INRAE=12.658;MAF_USDA=17.647
NC_035082.1	53663685	.	C	A	.	.	MAF_USDA=6.25
NC_035082.1	53663699	.	T	C	.	.	MAF_INRAE=18.354;MAF_USDA=32.738
NC_035082.1	53663741	.	A	G	.	.	MAF_INRAE=13.291;MAF_USDA=17.647
NC_035082.1	53663779	.	A	G	.	.	MAF_INRAE=31.013;MAF_USDA=26.471
NC_035082.1	53663880	.	A	T	.	.	MAF_INRAE=18.354;MAF_USDA=3.012
NC_035082.1	53663956	.	C	A	.	.	MAF_INRAE=17.722;MAF_USDA=28.313
NC_035082.1	53663969	.	T	C	.	.	MAF_INRAE=5.696;MAF_USDA=11.864
NC_035082.1	53665367	.	G	T	.	.	MAF_USDA=25.595
NC_035082.1	53665368	.	C	T	.	.	MAF_USDA=27.381
NC_035082.1	53665432	.	A	C	.	.	MAF_USDA=1.667
NC_035082.1	53665474	.	T	A	.	.	MAF_USDA=28.313
NC_035082.1	53665477	.	G	T	.	.	MAF_USDA=43.75
NC_035082.1	53665483	.	T	G	.	.	MAF_INRAE=31.579;MAF_USDA=28.313
NC_035082.1	53665493	.	T	A	.	.	MAF_USDA=2.542
NC_035082.1	53665563	.	T	C	.	.	MAF_INRAE=15.789;MAF_USDA=20.238
NC_035082.1	53665570	.	T	C	.	.	MAF_INRAE=10.127;MAF_USDA=8.235
NC_035082.1	53665602	.	C	T	.	.	MAF_USDA=4.706
NC_035082.1	53665764	.	C	T	.	.	MAF_USDA=3.279
NC_035082.1	53665786	.	A	C	.	.	MAF_USDA=3.279
NC_035082.1	53665825	.	T	C	.	.	MAF_INRAE=48.101;MAF_USDA=45.882
NC_035082.1	53665852	.	C	T	.	.	MAF_USDA=1.639
NC_035082.1	53665864	.	C	T	.	.	MAF_USDA=17.797
NC_035082.1	53665911	.	A	T	.	.	MAF_INRAE=25.316;MAF_USDA=19.412
NC_035082.1	53665923	.	T	G	.	.	MAF_INRAE=23.333;MAF_USDA=31.148
NC_035082.1	53666004	.	A	C	.	.	MAF_INRAE=25.949;MAF_USDA=17.059
NC_035082.1	53666080	.	T	G	.	.	MAF_INRAE=10.127;MAF_USDA=2.083
NC_035082.1	53666099	.	G	A	.	.	MAF_USDA=1.639
NC_035082.1	53666143	.	C	T	.	.	MAF_INRAE=25.316;MAF_USDA=19.412
NC_035082.1	53666229	.	C	T	.	.	MAF_USDA=3.279
NC_035082.1	53666278	.	A	G	.	.	MAF_INRAE=23.333;MAF_USDA=28.689
NC_035082.1	53666318	.	T	C	.	.	MAF_INRAE=11.392;MAF_USDA=27.647
NC_035082.1	53666342	.	G	T	.	.	MAF_INRAE=36.709;MAF_USDA=47.059
NC_035082.1	53666395	.	A	T	.	.	MAF_INRAE=31.013;MAF_USDA=27.059
NC_035082.1	53666419	.	T	A	.	.	MAF_INRAE=5.0
NC_035082.1	53666452	.	C	A	.	.	MAF_INRAE=47.368;MAF_USDA=20.588
NC_035082.1	53666455	.	C	T	.	.	MAF_INRAE=29.167;MAF_USDA=43.75
NC_035082.1	53666489	.	G	A	.	.	MAF_INRAE=5.0
NC_035082.1	53666784	.	T	C	.	.	MAF_INRAE=24.051;MAF_USDA=19.643
NC_035082.1	53666797	.	G	A	.	.	MAF_INRAE=2.632
NC_035082.1	53666864	.	T	A	.	.	MAF_USDA=1.667
NC_035082.1	53666876	.	G	A	.	.	MAF_INRAE=3.333;MAF_USDA=5.952
NC_035082.1	53666894	.	G	A	.	.	MAF_INRAE=24.684;MAF_USDA=18.235
NC_035082.1	53666896	.	C	T	.	.	MAF_INRAE=21.667;MAF_USDA=18.235
NC_035082.1	53666917	.	C	G	.	.	MAF_INRAE=45.57;MAF_USDA=46.471
NC_035082.1	53667007	.	C	G	.	.	MAF_USDA=6.25
NC_035082.1	53667063	.	T	A	.	.	MAF_INRAE=24.051;MAF_USDA=18.235
NC_035082.1	53667080	.	C	A	.	.	MAF_INRAE=24.051;MAF_USDA=18.235
NC_035082.1	53667093	.	G	A	.	.	MAF_INRAE=14.167;MAF_USDA=2.459
NC_035082.1	53667118	.	G	T	.	.	MAF_USDA=4.098
NC_035082.1	53667156	.	A	G	.	.	MAF_INRAE=18.333;MAF_USDA=4.918
NC_035082.1	53667162	.	G	C	.	.	MAF_USDA=1.639
NC_035082.1	53667186	.	G	A	.	.	MAF_INRAE=16.456;MAF_USDA=5.294
NC_035082.1	53667193	.	T	C	.	.	MAF_INRAE=16.456;MAF_USDA=5.294
NC_035082.1	53667199	.	T	C	.	.	MAF_INRAE=28.481;MAF_USDA=11.176
NC_035082.1	53667210	.	A	G	.	.	MAF_INRAE=24.051;MAF_USDA=20.0
NC_035082.1	53667233	.	T	A	.	.	MAF_INRAE=19.167;MAF_USDA=15.574
NC_035082.1	53667235	.	G	A	.	.	MAF_INRAE=14.167;MAF_USDA=4.098
NC_035082.1	53667259	.	G	T	.	.	MAF_INRAE=23.418;MAF_USDA=20.0
NC_035082.1	53667359	.	T	C	.	.	MAF_INRAE=5.833;MAF_USDA=3.279
NC_035082.1	53667372	.	T	G	.	.	MAF_INRAE=33.544;MAF_USDA=24.118
NC_035082.1	53667377	.	G	C	.	.	MAF_INRAE=20.0;MAF_USDA=14.754
NC_035082.1	53667427	.	C	A	.	.	MAF_INRAE=15.0;MAF_USDA=4.918
NC_035082.1	53667428	.	T	C	.	.	MAF_INRAE=15.0;MAF_USDA=4.918
NC_035082.1	53667484	.	G	C	.	.	MAF_INRAE=2.5;MAF_USDA=5.882
NC_035082.1	53667493	.	CA	CG	.	.	MAF_USDA=33.333
NC_035082.1	53667494	.	A	G	.	.	MAF_INRAE=24.051
NC_035082.1	53667559	.	T	G	.	.	MAF_INRAE=2.632
NC_035082.1	53667575	.	T	G	.	.	MAF_USDA=17.213
NC_035082.1	53667644	.	A	T	.	.	MAF_USDA=4.918
NC_035082.1	53667646	.	A	T	.	.	MAF_INRAE=10.0
NC_035082.1	53667647	.	G	C	.	.	MAF_INRAE=10.0
NC_035082.1	53667649	.	G	T	.	.	MAF_USDA=2.459
NC_035082.1	53667654	.	C	A	.	.	MAF_INRAE=5.833
NC_035082.1	53667665	.	A	G	.	.	MAF_INRAE=25.316;MAF_USDA=27.647
NC_035082.1	53667762	.	A	T	.	.	MAF_INRAE=8.333;MAF_USDA=1.639
NC_035082.1	53667787	.	G	A	.	.	MAF_INRAE=24.684;MAF_USDA=21.765
NC_035082.1	53667795	.	A	C	.	.	MAF_INRAE=25.949;MAF_USDA=27.059
NC_035082.1	53667825	.	G	A	.	.	MAF_USDA=25.0
NC_035082.1	53667880	.	A	T	.	.	MAF_INRAE=6.962;MAF_USDA=7.143
NC_035082.1	53667910	.	A	T	.	.	MAF_USDA=1.667
NC_035082.1	53667979	.	C	T	.	.	MAF_USDA=1.639
NC_035082.1	53667987	.	T	C	.	.	MAF_INRAE=24.684;MAF_USDA=28.824
NC_035082.1	53668069	.	C	A	.	.	MAF_USDA=1.639
NC_035082.1	53668130	.	A	T	.	.	MAF_USDA=1.639
NC_035082.1	53668157	.	A	G	.	.	MAF_USDA=9.016
NC_035082.1	53668184	.	C	G	.	.	MAF_USDA=1.639
NC_035082.1	53668225	.	G	T	.	.	MAF_INRAE=24.684;MAF_USDA=29.412
NC_035082.1	53668241	.	C	T	.	.	MAF_INRAE=2.632
NC_035082.1	53668388	.	T	A	.	.	MAF_INRAE=31.579;MAF_USDA=24.706
NC_035082.1	53668391	.	T	C	.	.	MAF_USDA=24.118
NC_035082.1	53668418	.	G	A	.	.	MAF_INRAE=1.667
NC_035082.1	53668429	.	A	T	.	.	MAF_INRAE=22.152;MAF_USDA=35.417
NC_035082.1	53668436	.	T	G	.	.	MAF_INRAE=1.667;MAF_USDA=8.197
NC_035082.1	53668446	.	C	T	.	.	MAF_INRAE=16.667;MAF_USDA=2.459
NC_035082.1	53668473	.	G	T	.	.	MAF_INRAE=22.152;MAF_USDA=35.417
NC_035082.1	53668505	.	G	C	.	.	MAF_INRAE=23.333
NC_035082.1	53668551	.	G	T	.	.	MAF_INRAE=6.329;MAF_USDA=16.667
NC_035082.1	53668601	.	T	C	.	.	MAF_INRAE=48.101
NC_035082.1	53668676	.	A	T	.	.	MAF_INRAE=18.354;MAF_USDA=23.77
NC_035082.1	53668726	.	C	T	.	.	MAF_INRAE=20.0
NC_035082.1	53668775	.	A	G	.	.	MAF_INRAE=46.203;MAF_USDA=47.917
NC_035082.1	53668784	.	T	A	.	.	MAF_INRAE=21.667
NC_035082.1	53668793	.	C	A	.	.	MAF_USDA=31.25
NC_035082.1	53668808	.	C	T	.	.	MAF_INRAE=4.43;MAF_USDA=5.738
NC_035082.1	53668849	.	A	C	.	.	MAF_INRAE=44.304;MAF_USDA=47.647
NC_035082.1	53668852	.	A	T	.	.	MAF_INRAE=35.443;MAF_USDA=31.176
NC_035082.1	53668874	.	G	C	.	.	MAF_INRAE=21.053;MAF_USDA=41.667
NC_035082.1	53668916	.	G	A	.	.	MAF_USDA=7.377
NC_035082.1	53668926	.	C	A	.	.	MAF_INRAE=2.632
NC_035082.1	53668947	.	T	A	.	.	MAF_USDA=14.754
NC_035082.1	53668985	.	G	A	.	.	MAF_INRAE=14.557;MAF_USDA=7.377
NC_035082.1	53668988	.	G	A	.	.	MAF_INRAE=34.81;MAF_USDA=32.941
NC_035082.1	53668992	.	C	T	.	.	MAF_INRAE=1.667;MAF_USDA=9.016
NC_035082.1	53669083	.	G	T	.	.	MAF_INRAE=3.797;MAF_USDA=10.656
NC_035082.1	53669088	.	C	A	.	.	MAF_INRAE=35.0;MAF_USDA=10.588
NC_035082.1	53669168	.	C	A	.	.	MAF_INRAE=46.203;MAF_USDA=41.667
NC_035082.1	53669215	.	T	C	.	.	MAF_INRAE=42.5;MAF_USDA=43.75
NC_035082.1	53669298	.	G	A	.	.	MAF_INRAE=1.667;MAF_USDA=14.583
NC_035082.1	53669342	.	G	A	.	.	MAF_INRAE=5.833
NC_035082.1	53669456	.	C	T	.	.	MAF_INRAE=46.835;MAF_USDA=50.0
NC_035082.1	53669472	.	T	G	.	.	MAF_USDA=3.279
NC_035082.1	53669482	.	T	C	.	.	MAF_USDA=4.098
NC_035082.1	53669557	.	G	A	.	.	MAF_INRAE=4.43;MAF_USDA=6.557
NC_035082.1	53669560	.	A	G	.	.	MAF_INRAE=17.722;MAF_USDA=1.639
NC_035082.1	53669631	.	C	A	.	.	MAF_INRAE=22.152;MAF_USDA=41.667
NC_035082.1	53669650	.	C	T	.	.	MAF_INRAE=23.418;MAF_USDA=39.583
NC_035082.1	53669685	.	A	T	.	.	MAF_USDA=4.098
NC_035082.1	53669720	.	A	G	.	.	MAF_INRAE=44.937;MAF_USDA=47.647
NC_035082.1	53669832	.	T	A	.	.	MAF_INRAE=1.667;MAF_USDA=9.016
NC_035082.1	53669885	.	C	T	.	.	MAF_INRAE=1.667;MAF_USDA=9.016
NC_035082.1	53669907	.	C	A	.	.	MAF_INRAE=22.152;MAF_USDA=24.59
NC_035082.1	53670093	.	G	A	.	.	MAF_INRAE=24.051;MAF_USDA=22.917
NC_035082.1	53670115	.	C	T	.	.	MAF_INRAE=4.167;MAF_USDA=7.647
NC_035082.1	53670120	.	C	T	.	.	MAF_INRAE=26.582;MAF_USDA=20.833
NC_035082.1	53670142	.	G	A	.	.	MAF_INRAE=20.0;MAF_USDA=37.5
NC_035082.1	53670148	.	C	T	.	.	MAF_USDA=6.557
NC_035082.1	53670168	.	G	A	.	.	MAF_INRAE=23.333;MAF_USDA=1.639
NC_035082.1	53670238	.	A	G	.	.	MAF_USDA=12.295
NC_035082.1	53670551	.	T	G	.	.	MAF_USDA=14.167
NC_035082.1	53670600	.	C	T	.	.	MAF_USDA=15.06
NC_035082.1	53670601	.	G	A	.	.	MAF_USDA=1.695
NC_035082.1	53670613	.	C	A	.	.	MAF_USDA=1.639
NC_035082.1	53670617	.	G	A	.	.	MAF_INRAE=24.051;MAF_USDA=21.176
NC_035082.1	53670623	.	C	T	.	.	MAF_INRAE=24.051;MAF_USDA=22.353
NC_035082.1	53670627	.	G	T	.	.	MAF_INRAE=21.667;MAF_USDA=21.765
NC_035082.1	53670742	.	A	T	.	.	MAF_INRAE=5.063;MAF_USDA=5.738
NC_035082.1	53670754	.	T	G	.	.	MAF_USDA=3.279
NC_035082.1	53670781	.	C	T	.	.	MAF_INRAE=15.789;MAF_USDA=10.588
NC_035082.1	53670829	.	C	T	.	.	MAF_INRAE=6.329;MAF_USDA=17.647
NC_035082.1	53670832	.	C	G	.	.	MAF_INRAE=1.667;MAF_USDA=9.016
NC_035082.1	53670916	.	T	C	.	.	MAF_INRAE=5.833
NC_035082.1	53670943	.	T	A	.	.	MAF_INRAE=34.81;MAF_USDA=28.235
NC_035082.1	53671030	.	G	A	.	.	MAF_INRAE=3.333;MAF_USDA=6.471
NC_035082.1	53671066	.	C	T	.	.	MAF_INRAE=23.418;MAF_USDA=21.765
NC_035082.1	53671130	.	G	A	.	.	MAF_INRAE=5.833
NC_035082.1	53671298	.	T	A	.	.	MAF_INRAE=47.368;MAF_USDA=24.118
NC_035082.1	53671314	.	C	T	.	.	MAF_INRAE=20.0
NC_035082.1	53671452	.	C	T	.	.	MAF_INRAE=1.667;MAF_USDA=9.016
NC_035082.1	53671478	.	G	C	.	.	MAF_INRAE=47.468;MAF_USDA=41.176
NC_035082.1	53671495	.	C	A	.	.	MAF_INRAE=5.063;MAF_USDA=10.656
NC_035082.1	53671570	.	T	G	.	.	MAF_USDA=7.377
NC_035082.1	53671706	.	T	G	.	.	MAF_INRAE=6.667
NC_035082.1	53671722	.	T	A	.	.	MAF_INRAE=18.987;MAF_USDA=23.77
NC_035082.1	53671763	.	A	C	.	.	MAF_INRAE=17.722;MAF_USDA=23.77
NC_035082.1	53671818	.	T	G	.	.	MAF_INRAE=1.667;MAF_USDA=9.016
NC_035082.1	53671829	.	A	C	.	.	MAF_INRAE=18.354;MAF_USDA=3.279
NC_035082.1	53671872	.	C	A	.	.	MAF_INRAE=24.051;MAF_USDA=28.824
NC_035082.1	53671879	.	C	T	.	.	MAF_USDA=8.824
NC_035082.1	53671911	.	T	C	.	.	MAF_INRAE=15.789
NC_035082.1	53671959	.	C	T	.	.	MAF_INRAE=21.667;MAF_USDA=12.5
NC_035082.1	53671969	.	A	C	.	.	MAF_INRAE=21.667;MAF_USDA=6.557
NC_035082.1	53671998	.	C	T	.	.	MAF_INRAE=1.667;MAF_USDA=9.016
NC_035082.1	53672000	.	G	A	.	.	MAF_INRAE=5.696;MAF_USDA=2.459
NC_035082.1	53672014	.	G	C	.	.	MAF_INRAE=1.667;MAF_USDA=9.016
NC_035082.1	53672048	.	T	C	.	.	MAF_INRAE=40.506;MAF_USDA=38.235
NC_035082.1	53672071	.	G	T	.	.	MAF_INRAE=41.772;MAF_USDA=32.353
NC_035082.1	53672097	.	G	C	.	.	MAF_INRAE=15.789
NC_035082.1	53672180	.	A	G	.	.	MAF_INRAE=40.506;MAF_USDA=39.412
NC_035082.1	53672283	.	A	C	.	.	MAF_INRAE=43.333;MAF_USDA=37.5
NC_035082.1	53672310	.	T	G	.	.	MAF_INRAE=40.506;MAF_USDA=38.235
NC_035082.1	53672370	.	C	T	.	.	MAF_USDA=1.639
NC_035082.1	53672378	.	A	G	.	.	MAF_USDA=1.639
NC_035082.1	53672386	.	A	C	.	.	MAF_USDA=18.75
NC_035082.1	53672396	.	C	A	.	.	MAF_USDA=28.235
NC_035082.1	53672404	.	G	A	.	.	MAF_INRAE=24.051;MAF_USDA=43.529
NC_035082.1	53672456	.	T	G	.	.	MAF_USDA=15.882
NC_035082.1	53672488	.	G	A	.	.	MAF_INRAE=24.051;MAF_USDA=30.588
NC_035082.1	53672518	.	T	C	.	.	MAF_USDA=16.471
NC_035082.1	53672533	.	C	T	.	.	MAF_INRAE=25.316;MAF_USDA=37.647
NC_035082.1	53672550	.	A	T	.	.	MAF_USDA=4.098
NC_035082.1	53672551	.	T	C	.	.	MAF_INRAE=1.667;MAF_USDA=9.016
NC_035082.1	53672672	.	A	G	.	.	MAF_INRAE=24.051;MAF_USDA=30.0
NC_035082.1	53672681	.	A	G	.	.	MAF_INRAE=20.833;MAF_USDA=3.279
NC_035082.1	53672691	.	G	C	.	.	MAF_USDA=17.059
NC_035082.1	53672710	.	A	C	.	.	MAF_INRAE=25.949;MAF_USDA=37.059
NC_035082.1	53672756	.	A	T	.	.	MAF_INRAE=21.667;MAF_USDA=37.5
NC_035082.1	53672801	.	A	T	.	.	MAF_USDA=3.279
NC_035082.1	53672811	.	T	A	.	.	MAF_USDA=1.639
NC_035082.1	53672822	.	T	A	.	.	MAF_INRAE=15.789;MAF_USDA=2.083
NC_035082.1	53672905	.	T	C	.	.	MAF_INRAE=1.667
NC_035082.1	53672908	.	A	G	.	.	MAF_INRAE=1.667
NC_035082.1	53672931	.	G	T	.	.	MAF_INRAE=1.667;MAF_USDA=20.833
NC_035082.1	53673030	.	A	C	.	.	MAF_INRAE=24.051;MAF_USDA=28.824
NC_035082.1	53673032	.	T	C	.	.	MAF_INRAE=21.667;MAF_USDA=28.824
NC_035082.1	53673118	.	C	A	.	.	MAF_INRAE=22.152;MAF_USDA=10.0
NC_035082.1	53673205	.	T	C	.	.	MAF_USDA=20.0
NC_035082.1	53673213	.	G	T	.	.	MAF_INRAE=24.051;MAF_USDA=44.118
NC_035082.1	53673222	.	G	T	.	.	MAF_INRAE=42.405;MAF_USDA=17.647
NC_035082.1	53673253	.	C	A	.	.	MAF_INRAE=5.063;MAF_USDA=5.738
NC_035082.1	53673254	.	C	T	.	.	MAF_INRAE=24.051;MAF_USDA=27.647
NC_035082.1	53673292	.	T	C	.	.	MAF_USDA=27.647
NC_035082.1	53673302	.	A	C	.	.	MAF_INRAE=24.051;MAF_USDA=44.118
NC_035082.1	53673313	.	G	A	.	.	MAF_INRAE=1.667;MAF_USDA=9.836
NC_035082.1	53673323	.	A	C	.	.	MAF_USDA=37.5
NC_035082.1	53673381	.	T	C	.	.	MAF_INRAE=24.051;MAF_USDA=44.118
NC_035082.1	53673444	.	C	A	.	.	MAF_USDA=19.412
NC_035082.1	53673521	.	G	T	.	.	MAF_INRAE=5.833
NC_035082.1	53673531	.	C	A	.	.	MAF_INRAE=22.152;MAF_USDA=10.0
NC_035082.1	53673562	.	G	T	.	.	MAF_INRAE=6.329;MAF_USDA=18.824
NC_035082.1	53673681	.	T	G	.	.	MAF_INRAE=24.051;MAF_USDA=44.118
NC_035082.1	53673687	.	G	A	.	.	MAF_INRAE=24.051;MAF_USDA=43.529
NC_035082.1	53673764	.	G	A	.	.	MAF_USDA=4.918
NC_035082.1	53673770	.	T	G	.	.	MAF_USDA=25.294
NC_035082.1	53673771	.	C	G	.	.	MAF_INRAE=21.667;MAF_USDA=30.0
NC_035082.1	53673809	.	G	A	.	.	MAF_INRAE=25.316;MAF_USDA=10.588
NC_035082.1	53673824	.	T	C	.	.	MAF_USDA=3.279
NC_035082.1	53673869	.	T	A	.	.	MAF_INRAE=24.051;MAF_USDA=44.706
NC_035082.1	53673870	.	C	A	.	.	MAF_INRAE=21.667;MAF_USDA=44.706
NC_035082.1	53673898	.	G	A	.	.	MAF_USDA=7.059
NC_035082.1	53673956	.	C	G	.	.	MAF_INRAE=24.684;MAF_USDA=44.706
NC_035082.1	53673992	.	C	T	.	.	MAF_INRAE=20.833;MAF_USDA=2.459
NC_035082.1	53673993	.	T	G	.	.	MAF_INRAE=24.684;MAF_USDA=44.118
NC_035082.1	53674025	.	C	A	.	.	MAF_INRAE=1.667
NC_035082.1	53674107	.	A	T	.	.	MAF_INRAE=1.667;MAF_USDA=9.016
NC_035082.1	53674141	.	T	C	.	.	MAF_INRAE=3.333;MAF_USDA=6.471
NC_035082.1	53674142	.	A	G	.	.	MAF_INRAE=24.051;MAF_USDA=30.0
NC_035082.1	53674156	.	C	T	.	.	MAF_USDA=7.059
NC_035082.1	53674210	.	C	A	.	.	MAF_INRAE=5.263;MAF_USDA=1.639
NC_035082.1	53674216	.	C	G	.	.	MAF_USDA=4.098
NC_035082.1	53674293	.	C	A	.	.	MAF_INRAE=19.167;MAF_USDA=3.279
NC_035082.1	53674439	.	A	T	.	.	MAF_USDA=1.639
NC_035082.1	53674465	.	G	A	.	.	MAF_INRAE=25.316;MAF_USDA=38.824
NC_035082.1	53674546	.	G	T	.	.	MAF_USDA=2.083
NC_035082.1	53674562	.	T	G	.	.	MAF_INRAE=17.722;MAF_USDA=2.353
NC_035082.1	53674602	.	A	T	.	.	MAF_USDA=1.639
NC_035082.1	53674775	.	C	T	.	.	MAF_INRAE=10.526
NC_035082.1	53674780	.	G	A	.	.	MAF_INRAE=5.263;MAF_USDA=2.459
NC_035082.1	53674795	.	G	A	.	.	MAF_USDA=3.279
NC_035082.1	53674840	.	G	T	.	.	MAF_INRAE=46.203;MAF_USDA=39.412
NC_035082.1	53674844	.	T	G	.	.	MAF_INRAE=47.468;MAF_USDA=30.588
NC_035082.1	53674852	.	T	A	.	.	MAF_INRAE=1.667;MAF_USDA=9.836
NC_035082.1	53674853	.	T	A	.	.	MAF_INRAE=1.667;MAF_USDA=9.836
NC_035082.1	53674858	.	C	T	.	.	MAF_INRAE=15.789;MAF_USDA=1.176
NC_035082.1	53674903	.	C	A	.	.	MAF_INRAE=24.051;MAF_USDA=27.059
NC_035082.1	53674906	.	T	C	.	.	MAF_USDA=17.059
NC_035082.1	53674909	.	C	T	.	.	MAF_INRAE=21.667;MAF_USDA=27.647
NC_035082.1	53674960	.	C	G	.	.	MAF_INRAE=6.329;MAF_USDA=28.235
NC_035082.1	53674967	.	C	A	.	.	MAF_INRAE=1.667;MAF_USDA=9.836
NC_035082.1	53675012	.	G	C	.	.	MAF_INRAE=24.051;MAF_USDA=28.235
NC_035082.1	53675034	.	C	A	.	.	MAF_INRAE=1.667;MAF_USDA=9.836
NC_035082.1	53675070	.	A	C	.	.	MAF_INRAE=22.152;MAF_USDA=9.016
NC_035082.1	53675072	.	C	G	.	.	MAF_INRAE=22.152;MAF_USDA=10.0
NC_035082.1	53675102	.	G	T	.	.	MAF_USDA=25.882
NC_035082.1	53675103	.	C	G	.	.	MAF_USDA=24.706
NC_035082.1	53675159	.	T	A	.	.	MAF_INRAE=1.667;MAF_USDA=9.836
NC_035082.1	53675176	.	C	A	.	.	MAF_INRAE=5.063;MAF_USDA=7.5
NC_035082.1	53675215	.	C	T	.	.	MAF_INRAE=24.051;MAF_USDA=30.952
NC_035082.1	53675237	.	C	T	.	.	MAF_INRAE=6.329;MAF_USDA=29.762
NC_035082.1	53675300	.	G	A	.	.	MAF_USDA=1.639
NC_035082.1	53675318	.	G	T	.	.	MAF_USDA=1.639
NC_035082.1	53675323	.	G	A	.	.	MAF_INRAE=21.519;MAF_USDA=10.0
NC_035082.1	53675366	.	C	A	.	.	MAF_INRAE=34.81;MAF_USDA=49.412
NC_035082.1	53675497	.	G	A	.	.	MAF_INRAE=23.333;MAF_USDA=8.824
NC_035082.1	53675518	.	G	A	.	.	MAF_USDA=4.118
NC_035082.1	53675626	.	T	C	.	.	MAF_USDA=11.475
NC_035082.1	53675714	.	G	A	.	.	MAF_INRAE=10.127;MAF_USDA=2.083
NC_035082.1	53675753	.	A	T	.	.	MAF_INRAE=6.667
NC_035082.1	53675756	.	A	T	.	.	MAF_INRAE=6.667;MAF_USDA=2.083
NC_035082.1	53675759	.	G	T	.	.	MAF_USDA=4.098
NC_035082.1	53675767	.	C	A	.	.	MAF_INRAE=26.316;MAF_USDA=35.882
NC_035082.1	53675930	.	G	T	.	.	MAF_INRAE=1.667;MAF_USDA=9.836
NC_035082.1	53675972	.	C	T	.	.	MAF_INRAE=5.263;MAF_USDA=1.639
NC_035082.1	53676055	.	G	A	.	.	MAF_USDA=1.176
NC_035082.1	53676057	.	T	A	.	.	MAF_INRAE=3.333;MAF_USDA=6.471
NC_035082.1	53676164	.	G	A	.	.	MAF_USDA=4.918
NC_035082.1	53676209	.	T	A	.	.	MAF_USDA=6.557
NC_035082.1	53676256	.	A	T	.	.	MAF_INRAE=47.368;MAF_USDA=49.412
NC_035082.1	53676282	.	T	C	.	.	MAF_INRAE=4.43;MAF_USDA=6.557
NC_035082.1	53676381	.	T	G	.	.	MAF_INRAE=9.494
NC_035082.1	53676533	.	A	T	.	.	MAF_INRAE=25.0;MAF_USDA=19.412
NC_035082.1	53676534	.	G	A	.	.	MAF_USDA=6.25
NC_035082.1	53676561	.	G	A	.	.	MAF_USDA=1.639
NC_035082.1	53676602	.	C	T	.	.	MAF_INRAE=44.937;MAF_USDA=34.706
NC_035082.1	53676603	.	G	A	.	.	MAF_INRAE=2.5
NC_035082.1	53676622	.	G	A	.	.	MAF_INRAE=5.063
NC_035082.1	53676645	.	A	C	.	.	MAF_INRAE=50.0;MAF_USDA=50.0
NC_035082.1	53676749	.	A	G	.	.	MAF_INRAE=36.842;MAF_USDA=30.0
NC_035082.1	53676756	.	G	A	.	.	MAF_USDA=1.639
NC_035082.1	53676795	.	G	T	.	.	MAF_INRAE=10.526;MAF_USDA=30.0
NC_035082.1	53676796	.	G	T	.	.	MAF_INRAE=10.526
NC_035082.1	53676803	.	C	A	.	.	MAF_USDA=4.706
NC_035082.1	53676847	.	T	C	.	.	MAF_INRAE=7.5
NC_035082.1	53676870	.	A	T	.	.	MAF_INRAE=7.5;MAF_USDA=3.279
NC_035082.1	53676908	.	C	A	.	.	MAF_USDA=12.5
NC_035082.1	53676938	.	G	A	.	.	MAF_INRAE=7.5;MAF_USDA=7.059
NC_035082.1	53676962	.	G	A	.	.	MAF_USDA=4.118
NC_035082.1	53676966	.	T	C	.	.	MAF_USDA=31.25
NC_035082.1	53676967	.	G	A	.	.	MAF_USDA=31.25
NC_035082.1	53676974	.	C	A	.	.	MAF_INRAE=42.5
NC_035082.1	53677028	.	A	G	.	.	MAF_INRAE=26.582;MAF_USDA=20.0
NC_035082.1	53677034	.	C	G	.	.	MAF_USDA=4.098
NC_035082.1	53677042	.	A	G	.	.	MAF_INRAE=5.0
NC_035082.1	53677050	.	G	T	.	.	MAF_INRAE=22.152;MAF_USDA=19.412
NC_035082.1	53677168	.	C	T	.	.	MAF_INRAE=15.823;MAF_USDA=18.235
NC_035082.1	53677185	.	G	T	.	.	MAF_INRAE=31.013;MAF_USDA=31.765
NC_035082.1	53677216	.	A	T	.	.	MAF_INRAE=5.833
NC_035082.1	53677222	.	C	A	.	.	MAF_USDA=12.941
NC_035082.1	53677274	.	T	C	.	.	MAF_USDA=1.639
NC_035082.1	53677297	.	G	A	.	.	MAF_INRAE=2.5;MAF_USDA=7.059
NC_035082.1	53677317	.	G	A	.	.	MAF_USDA=1.639
NC_035082.1	53677323	.	A	G	.	.	MAF_INRAE=25.316;MAF_USDA=12.353
NC_035082.1	53677446	.	TAACAGATGCA	TAACAGATGCC	.	.	MAF_USDA=6.25
NC_035082.1	53677490	.	C	A	.	.	MAF_INRAE=25.316;MAF_USDA=16.471
NC_035082.1	53677565	.	C	A	.	.	MAF_INRAE=2.532;MAF_USDA=12.295
NC_035082.1	53677566	.	G	A	.	.	MAF_USDA=1.639
NC_035082.1	53677605	.	C	T	.	.	MAF_INRAE=32.278;MAF_USDA=34.118
NC_035082.1	53677661	.	G	A	.	.	MAF_INRAE=46.835;MAF_USDA=42.353
NC_035082.1	53677694	.	C	T	.	.	MAF_USDA=3.279
NC_035082.1	53677703	.	G	A	.	.	MAF_USDA=5.738
NC_035082.1	53677711	.	G	A	.	.	MAF_INRAE=10.0
NC_035082.1	53677786	.	A	G	.	.	MAF_INRAE=25.316;MAF_USDA=15.294
NC_035082.1	53677873	.	G	A	.	.	MAF_USDA=3.279
NC_035082.1	53678064	.	A	C	.	.	MAF_INRAE=26.582;MAF_USDA=41.765
NC_035082.1	53678065	.	A	C	.	.	MAF_INRAE=50.0;MAF_USDA=35.294
NC_035082.1	53678077	.	C	T	.	.	MAF_USDA=5.738
NC_035082.1	53678231	.	G	A	.	.	MAF_USDA=11.176
NC_035082.1	53678236	.	T	C	.	.	MAF_USDA=10.417
NC_035082.1	53678240	.	A	G	.	.	MAF_USDA=1.639
NC_035082.1	53678324	.	C	T	.	.	MAF_INRAE=5.263;MAF_USDA=11.446
NC_035082.1	53678325	.	G	A	.	.	MAF_INRAE=20.833;MAF_USDA=2.459
NC_035082.1	53678441	.	G	A	.	.	MAF_USDA=1.639
NC_035082.1	53678468	.	G	C	.	.	MAF_INRAE=25.949;MAF_USDA=35.882
NC_035082.1	53678659	.	C	T	.	.	MAF_INRAE=8.228;MAF_USDA=15.294
NC_035082.1	53678810	.	T	G	.	.	MAF_INRAE=6.962
NC_035082.1	53679009	.	G	A	.	.	MAF_INRAE=25.316;MAF_USDA=11.176
NC_035082.1	53679021	.	G	T	.	.	MAF_INRAE=25.316;MAF_USDA=11.176
NC_035082.1	53679072	.	T	A	.	.	MAF_INRAE=25.316;MAF_USDA=11.176
NC_035082.1	53679075	.	G	A	.	.	MAF_INRAE=31.667;MAF_USDA=35.294
NC_035082.1	53679332	.	A	C	.	.	MAF_USDA=2.586
NC_035082.1	53679350	.	T	C	.	.	MAF_INRAE=15.789;MAF_USDA=36.585
NC_035082.1	53680798	.	C	T	.	.	MAF_INRAE=2.632
NC_035082.1	53682479	.	G	C	.	.	MAF_USDA=31.25
NC_035082.1	53682490	.	A	C	.	.	MAF_USDA=39.881
NC_035082.1	53682518	.	C	T	.	.	MAF_USDA=11.905
NC_035082.1	53682573	.	A	C	.	.	MAF_USDA=1.724
NC_035082.1	53682651	.	T	A	.	.	MAF_USDA=13.934
NC_035082.1	53682741	.	A	C	.	.	MAF_USDA=4.098
NC_035082.1	53682746	.	G	A	.	.	MAF_USDA=2.083
NC_035082.1	53682749	.	G	T	.	.	MAF_INRAE=5.263
NC_035082.1	53682760	.	C	A	.	.	MAF_USDA=8.235
NC_035082.1	53682771	.	G	A	.	.	MAF_USDA=2.941
NC_035082.1	53682778	.	C	A	.	.	MAF_INRAE=5.263
NC_035082.1	53682944	.	G	A	.	.	MAF_INRAE=10.0;MAF_USDA=5.738
NC_035082.1	53683072	.	G	A	.	.	MAF_USDA=1.639
NC_035082.1	53683152	.	C	A	.	.	MAF_INRAE=5.263
NC_035082.1	53683182	.	A	G	.	.	MAF_INRAE=32.911;MAF_USDA=27.059
NC_035082.1	53683241	.	T	A	.	.	MAF_USDA=14.754
NC_035082.1	53683274	.	C	T	.	.	MAF_INRAE=12.658;MAF_USDA=14.118
NC_035082.1	53683289	.	G	T	.	.	MAF_USDA=3.279
NC_035082.1	53683384	.	G	T	.	.	MAF_USDA=3.279
NC_035082.1	53683403	.	T	A	.	.	MAF_USDA=1.639
NC_035082.1	53683404	.	G	T	.	.	MAF_INRAE=5.263
NC_035082.1	53683439	.	A	C	.	.	MAF_USDA=1.667
NC_035082.1	53683515	.	C	A	.	.	MAF_INRAE=2.5;MAF_USDA=6.471
NC_035082.1	53683662	.	G	A	.	.	MAF_INRAE=24.051;MAF_USDA=10.714
NC_035082.1	53683680	.	G	T	.	.	MAF_USDA=12.5
NC_035082.1	53683765	.	G	C	.	.	MAF_USDA=1.667
NC_035082.1	53683857	.	T	A	.	.	MAF_USDA=4.118
NC_035082.1	53683982	.	C	G	.	.	MAF_USDA=11.475
NC_035082.1	53683998	.	A	T	.	.	MAF_USDA=12.295
NC_035082.1	53684077	.	A	T	.	.	MAF_INRAE=16.456;MAF_USDA=11.765
NC_035082.1	53684376	.	A	C	.	.	MAF_USDA=3.279
NC_035082.1	53684414	.	T	G	.	.	MAF_USDA=6.25
NC_035082.1	53684443	.	G	T	.	.	MAF_INRAE=46.203;MAF_USDA=47.647
NC_035082.1	53684547	.	C	T	.	.	MAF_USDA=12.295
NC_035082.1	53684598	.	G	A	.	.	MAF_INRAE=20.253;MAF_USDA=27.059
NC_035082.1	53684681	.	G	A	.	.	MAF_USDA=5.294
NC_035082.1	53684692	.	C	A	.	.	MAF_USDA=1.639
NC_035082.1	53684777	.	A	C	.	.	MAF_USDA=1.639
NC_035082.1	53685046	.	C	T	.	.	MAF_USDA=1.639
NC_035082.1	53685090	.	C	T	.	.	MAF_USDA=1.639
NC_035082.1	53685196	.	G	T	.	.	MAF_USDA=2.083
NC_035082.1	53685220	.	C	A	.	.	MAF_INRAE=10.0;MAF_USDA=5.738
NC_035082.1	53685263	.	C	T	.	.	MAF_INRAE=8.228;MAF_USDA=14.706
NC_035082.1	53685370	.	C	A	.	.	MAF_USDA=1.639
NC_035082.1	53685602	.	A	T	.	.	MAF_INRAE=32.911;MAF_USDA=17.647
NC_035082.1	53685760	.	G	A	.	.	MAF_INRAE=6.962;MAF_USDA=2.083
NC_035082.1	53685790	.	A	G	.	.	MAF_USDA=5.738
NC_035082.1	53685844	.	T	C	.	.	MAF_INRAE=47.468;MAF_USDA=47.647
NC_035082.1	53685853	.	C	A	.	.	MAF_INRAE=21.667;MAF_USDA=2.459
NC_035082.1	53685980	.	C	A	.	.	MAF_USDA=1.639
NC_035082.1	53686081	.	G	A	.	.	MAF_INRAE=24.051;MAF_USDA=11.765
NC_035082.1	53686087	.	T	A	.	.	MAF_USDA=6.25
NC_035082.1	53686088	.	G	A	.	.	MAF_USDA=7.059
NC_035082.1	53686092	.	A	T	.	.	MAF_USDA=3.279
NC_035082.1	53686101	.	C	A	.	.	MAF_INRAE=21.667;MAF_USDA=17.213
NC_035082.1	53686110	.	T	A	.	.	MAF_USDA=4.918
NC_035082.1	53686143	.	C	T	.	.	MAF_INRAE=46.835;MAF_USDA=47.647
NC_035082.1	53686150	.	C	A	.	.	MAF_INRAE=5.063
NC_035082.1	53686197	.	T	G	.	.	MAF_USDA=6.25
NC_035082.1	53686207	.	G	T	.	.	MAF_USDA=1.639
NC_035082.1	53686367	.	T	G	.	.	MAF_INRAE=20.253;MAF_USDA=26.471
NC_035082.1	53686398	.	T	C	.	.	MAF_USDA=1.639
NC_035082.1	53686496	.	T	A	.	.	MAF_INRAE=47.468;MAF_USDA=38.824
NC_035082.1	53686506	.	C	T	.	.	MAF_INRAE=6.329;MAF_USDA=5.882
NC_035082.1	53686622	.	G	T	.	.	MAF_INRAE=6.329;MAF_USDA=5.882
NC_035082.1	53686736	.	C	T	.	.	MAF_USDA=1.639
NC_035082.1	53686902	.	A	C	.	.	MAF_USDA=1.639
NC_035082.1	53686907	.	C	A	.	.	MAF_INRAE=46.835;MAF_USDA=37.647
NC_035082.1	53686947	.	G	A	.	.	MAF_INRAE=12.025;MAF_USDA=17.213
NC_035082.1	53686988	.	C	A	.	.	MAF_INRAE=2.5;MAF_USDA=6.471
NC_035082.1	53687050	.	T	A	.	.	MAF_INRAE=5.263;MAF_USDA=4.706
NC_035082.1	53687100	.	T	C	.	.	MAF_INRAE=46.203;MAF_USDA=39.412
NC_035082.1	53687182	.	G	T	.	.	MAF_USDA=1.639
NC_035082.1	53687183	.	A	C	.	.	MAF_USDA=2.459
NC_035082.1	53687207	.	T	G	.	.	MAF_USDA=12.295
NC_035082.1	53687232	.	A	G	.	.	MAF_INRAE=20.253;MAF_USDA=25.294
NC_035082.1	53687282	.	T	A	.	.	MAF_INRAE=17.722;MAF_USDA=11.765
NC_035082.1	53687310	.	G	T	.	.	MAF_USDA=7.647
NC_035082.1	53687350	.	C	T	.	.	MAF_USDA=1.639
NC_035082.1	53687364	.	T	C	.	.	MAF_INRAE=20.253;MAF_USDA=37.647
NC_035082.1	53687438	.	G	A	.	.	MAF_INRAE=20.0;MAF_USDA=8.824
NC_035082.1	53687496	.	T	C	.	.	MAF_INRAE=47.468;MAF_USDA=27.381
NC_035082.1	53687597	.	T	A	.	.	MAF_INRAE=5.0
NC_035082.1	53687600	.	C	T	.	.	MAF_INRAE=21.053;MAF_USDA=35.417
NC_035082.1	53687618	.	G	T	.	.	MAF_USDA=8.235
NC_035082.1	53687623	.	C	A	.	.	MAF_INRAE=1.667;MAF_USDA=12.295
NC_035082.1	53687785	.	A	G	.	.	MAF_USDA=1.639
NC_035082.1	53687802	.	A	C	.	.	MAF_INRAE=5.063
NC_035082.1	53687869	.	G	T	.	.	MAF_INRAE=10.0;MAF_USDA=4.918
NC_035082.1	53687885	.	G	T	.	.	MAF_INRAE=5.833
NC_035082.1	53687955	.	G	A	.	.	MAF_USDA=4.918
NC_035082.1	53688130	.	A	G	.	.	MAF_INRAE=5.263;MAF_USDA=12.353
NC_035082.1	53688205	.	G	T	.	.	MAF_USDA=3.279
NC_035082.1	53688254	.	A	C	.	.	MAF_USDA=1.639
NC_035082.1	53688255	.	C	T	.	.	MAF_INRAE=6.329;MAF_USDA=12.353
NC_035082.1	53688308	.	G	A	.	.	MAF_USDA=1.765
NC_035082.1	53688432	.	G	T	.	.	MAF_USDA=2.083
NC_035082.1	53688487	.	A	G	.	.	MAF_USDA=4.098
NC_035082.1	53688520	.	T	C	.	.	MAF_USDA=3.279
NC_035082.1	53688623	.	G	T	.	.	MAF_INRAE=45.57;MAF_USDA=49.412
NC_035082.1	53688740	.	T	C	.	.	MAF_INRAE=5.263;MAF_USDA=16.393
NC_035082.1	53688938	.	C	T	.	.	MAF_INRAE=5.263;MAF_USDA=4.918
NC_035082.1	53689019	.	G	T	.	.	MAF_INRAE=49.367;MAF_USDA=25.294
NC_035082.1	53689043	.	C	A	.	.	MAF_INRAE=25.316;MAF_USDA=10.588
NC_035082.1	53689138	.	A	G	.	.	MAF_USDA=9.412
NC_035082.1	53689190	.	C	T	.	.	MAF_INRAE=5.0;MAF_USDA=8.197
NC_035082.1	53689237	.	C	T	.	.	MAF_USDA=9.016
NC_035082.1	53689255	.	C	T	.	.	MAF_USDA=7.059
NC_035082.1	53689289	.	G	A	.	.	MAF_INRAE=18.987;MAF_USDA=17.647
NC_035082.1	53689306	.	G	A	.	.	MAF_INRAE=25.316;MAF_USDA=24.118
NC_035082.1	53689309	.	A	G	.	.	MAF_INRAE=45.0;MAF_USDA=28.824
NC_035082.1	53689332	.	G	A	.	.	MAF_INRAE=25.316;MAF_USDA=10.588
NC_035082.1	53689334	.	G	A	.	.	MAF_INRAE=1.667;MAF_USDA=5.738
NC_035082.1	53689337	.	C	T	.	.	MAF_USDA=1.639
NC_035082.1	53689432	.	C	T	.	.	MAF_INRAE=18.987;MAF_USDA=15.882
NC_035082.1	53689443	.	C	T	.	.	MAF_INRAE=33.544;MAF_USDA=12.353
NC_035082.1	53689467	.	C	A	.	.	MAF_USDA=1.176
NC_035082.1	53689651	.	C	T	.	.	MAF_INRAE=20.0;MAF_USDA=4.706
NC_035082.1	53689655	.	G	A	.	.	MAF_USDA=2.083
NC_035082.1	53689749	.	A	C	.	.	MAF_INRAE=46.203;MAF_USDA=48.235
NC_035082.1	53689789	.	C	T	.	.	MAF_USDA=1.639
NC_035082.1	53689791	.	T	C	.	.	MAF_INRAE=46.203;MAF_USDA=48.824
NC_035082.1	53689847	.	G	A	.	.	MAF_INRAE=2.5;MAF_USDA=6.471
NC_035082.1	53689852	.	A	G	.	.	MAF_INRAE=19.62;MAF_USDA=17.059
NC_035082.1	53689902	.	G	A	.	.	MAF_USDA=4.118
NC_035082.1	53689938	.	G	A	.	.	MAF_INRAE=5.0;MAF_USDA=18.033
NC_035082.1	53689991	.	C	A	.	.	MAF_USDA=3.279
NC_035082.1	53689992	.	G	A	.	.	MAF_INRAE=45.57;MAF_USDA=50.0
NC_035082.1	53689996	.	G	T	.	.	MAF_USDA=3.279
NC_035082.1	53690004	.	T	A	.	.	MAF_USDA=39.583
NC_035082.1	53690005	.	T	A	.	.	MAF_USDA=39.583
NC_035082.1	53690006	.	T	A	.	.	MAF_USDA=39.583
NC_035082.1	53690007	.	T	A	.	.	MAF_USDA=39.583
NC_035082.1	53690009	.	T	G	.	.	MAF_INRAE=40.0;MAF_USDA=45.833
NC_035082.1	53690010	.	T	A	.	.	MAF_INRAE=5.0;MAF_USDA=11.667
NC_035082.1	53690011	.	T	A	.	.	MAF_INRAE=45.0;MAF_USDA=41.667
NC_035082.1	53690012	.	A	T	.	.	MAF_USDA=14.881
NC_035082.1	53690013	.	A	T	.	.	MAF_USDA=1.667
NC_035082.1	53690032	.	T	C	.	.	MAF_INRAE=45.0;MAF_USDA=39.583
NC_035082.1	53690059	.	A	G	.	.	MAF_INRAE=18.987;MAF_USDA=24.706
NC_035082.1	53690087	.	G	A	.	.	MAF_INRAE=5.0;MAF_USDA=9.836
NC_035082.1	53690098	.	G	A	.	.	MAF_INRAE=26.582;MAF_USDA=24.706
NC_035082.1	53690231	.	C	T	.	.	MAF_USDA=2.459
NC_035082.1	53690252	.	G	A	.	.	MAF_INRAE=48.734;MAF_USDA=38.824
NC_035082.1	53690265	.	G	A	.	.	MAF_INRAE=5.263;MAF_USDA=1.639
NC_035082.1	53690374	.	T	C	.	.	MAF_USDA=5.738
NC_035082.1	53690472	.	A	G	.	.	MAF_USDA=4.918
NC_035082.1	53690505	.	G	T	.	.	MAF_INRAE=49.367
NC_035082.1	53690557	.	C	A	.	.	MAF_USDA=6.25
NC_035082.1	53690742	.	G	A	.	.	MAF_USDA=1.639
NC_035082.1	53690751	.	C	T	.	.	MAF_INRAE=3.333;MAF_USDA=13.115
NC_035082.1	53690875	.	G	C	.	.	MAF_INRAE=5.263;MAF_USDA=1.639
NC_035082.1	53690893	.	G	T	.	.	MAF_USDA=9.016
NC_035082.1	53691223	.	G	C	.	.	MAF_INRAE=49.367;MAF_USDA=46.471
NC_035082.1	53691272	.	G	A	.	.	MAF_USDA=1.639
NC_035082.1	53691418	.	G	A	.	.	MAF_INRAE=25.316;MAF_USDA=11.905
NC_035082.1	53691419	.	C	A	.	.	MAF_USDA=1.667
NC_035082.1	53691432	.	A	C	.	.	MAF_INRAE=44.167
NC_035082.1	53691440	.	A	C	.	.	MAF_INRAE=48.101
NC_035082.1	53691447	.	A	C	.	.	MAF_INRAE=48.101
NC_035082.1	53691534	.	G	A	.	.	MAF_INRAE=17.722;MAF_USDA=14.458
NC_035082.1	53691537	.	C	T	.	.	MAF_USDA=5.085
NC_035082.1	53691624	.	G	A	.	.	MAF_INRAE=17.089;MAF_USDA=12.941
NC_035082.1	53691636	.	G	T	.	.	MAF_INRAE=5.0
NC_035082.1	53691682	.	A	C	.	.	MAF_INRAE=20.0;MAF_USDA=10.0
NC_035082.1	53691734	.	C	T	.	.	MAF_USDA=7.059
NC_035082.1	53691827	.	G	T	.	.	MAF_USDA=1.639
NC_035082.1	53691836	.	G	A	.	.	MAF_INRAE=5.263
NC_035082.1	53691840	.	G	A	.	.	MAF_USDA=1.176
NC_035082.1	53691861	.	G	C	.	.	MAF_USDA=3.279
NC_035082.1	53691873	.	A	G	.	.	MAF_INRAE=5.263
NC_035082.1	53691880	.	G	A	.	.	MAF_INRAE=9.494;MAF_USDA=7.059
NC_035082.1	53691954	.	C	A	.	.	MAF_INRAE=26.582;MAF_USDA=25.294
NC_035082.1	53692277	.	C	T	.	.	MAF_USDA=3.279
NC_035082.1	53692720	.	T	C	.	.	MAF_USDA=1.639
NC_035082.1	53693045	.	A	C	.	.	MAF_USDA=5.952
NC_035082.1	53693048	.	A	T	.	.	MAF_USDA=5.952
NC_035082.1	53693049	.	C	A	.	.	MAF_INRAE=48.101
NC_035082.1	53693054	.	T	A	.	.	MAF_INRAE=45.0
NC_035082.1	53693055	.	A	T	.	.	MAF_INRAE=20.0
NC_035082.1	53693066	.	C	T	.	.	MAF_INRAE=25.316;MAF_USDA=10.588
NC_035082.1	53693110	.	C	A	.	.	MAF_INRAE=25.316;MAF_USDA=31.25
NC_035082.1	53693504	.	C	T	.	.	MAF_USDA=1.176
NC_035082.1	53693509	.	C	T	.	.	MAF_USDA=1.639
NC_035082.1	53693556	.	G	A	.	.	MAF_USDA=2.459
NC_035082.1	53693561	.	C	T	.	.	MAF_INRAE=18.987;MAF_USDA=15.882
NC_035082.1	53693672	.	G	A	.	.	MAF_INRAE=5.0;MAF_USDA=9.016
NC_035082.1	53693693	.	G	A	.	.	MAF_USDA=1.639
NC_035082.1	53693735	.	A	T	.	.	MAF_INRAE=18.987;MAF_USDA=18.824
NC_035082.1	53693760	.	C	T	.	.	MAF_USDA=8.235
NC_035082.1	53693918	.	G	A	.	.	MAF_USDA=4.118
NC_035082.1	53693929	.	C	T	.	.	MAF_INRAE=25.316;MAF_USDA=11.176
NC_035082.1	53693930	.	G	A	.	.	MAF_INRAE=5.263;MAF_USDA=25.294
NC_035082.1	53694000	.	T	G	.	.	MAF_INRAE=5.263;MAF_USDA=25.882
NC_035082.1	53694072	.	G	T	.	.	MAF_USDA=8.197
NC_035082.1	53694077	.	T	A	.	.	MAF_INRAE=24.051;MAF_USDA=10.0
NC_035082.1	53694085	.	G	A	.	.	MAF_INRAE=17.089;MAF_USDA=18.235
NC_035082.1	53694199	.	G	A	.	.	MAF_USDA=4.098
NC_035082.1	53694228	.	C	A	.	.	MAF_USDA=4.118
NC_035082.1	53694253	.	C	A	.	.	MAF_INRAE=8.228;MAF_USDA=33.529
NC_035082.1	53694316	.	A	T	.	.	MAF_INRAE=15.0;MAF_USDA=35.294
NC_035082.1	53694353	.	A	T	.	.	MAF_INRAE=15.0;MAF_USDA=10.417
NC_035082.1	53694355	.	A	T	.	.	MAF_INRAE=15.0
NC_035082.1	53694357	.	A	T	.	.	MAF_INRAE=15.0
NC_035082.1	53694363	.	T	G	.	.	MAF_USDA=1.639
NC_035082.1	53694414	.	C	A	.	.	MAF_USDA=1.639
NC_035082.1	53694430	.	A	G	.	.	MAF_INRAE=5.0;MAF_USDA=8.197
NC_035082.1	53694446	.	C	G	.	.	MAF_INRAE=10.0
NC_035082.1	53694464	.	C	A	.	.	MAF_INRAE=28.481;MAF_USDA=12.941
NC_035082.1	53694466	.	T	A	.	.	MAF_INRAE=20.0;MAF_USDA=12.353
NC_035082.1	53694467	.	T	A	.	.	MAF_INRAE=7.5;MAF_USDA=14.118
NC_035082.1	53694469	.	T	G	.	.	MAF_INRAE=7.5;MAF_USDA=10.0
NC_035082.1	53694480	.	T	A	.	.	MAF_INRAE=18.354;MAF_USDA=29.412
NC_035082.1	53694607	.	T	C	.	.	MAF_USDA=10.588
NC_035082.1	53694662	.	G	T	.	.	MAF_INRAE=47.468;MAF_USDA=42.941
NC_035082.1	53694674	.	A	C	.	.	MAF_INRAE=41.772;MAF_USDA=36.471
NC_035082.1	53694676	.	C	T	.	.	MAF_USDA=1.639
NC_035082.1	53694679	.	A	C	.	.	MAF_INRAE=48.101;MAF_USDA=42.353
NC_035082.1	53694707	.	T	G	.	.	MAF_INRAE=10.0;MAF_USDA=6.471
NC_035082.1	53694774	.	G	A	.	.	MAF_USDA=2.459
NC_035082.1	53694791	.	C	T	.	.	MAF_USDA=1.639
NC_035082.1	53694820	.	C	T	.	.	MAF_USDA=1.639
NC_035082.1	53694856	.	C	A	.	.	MAF_USDA=8.197
NC_035082.1	53694938	.	G	A	.	.	MAF_INRAE=41.772;MAF_USDA=41.176
NC_035082.1	53694988	.	T	G	.	.	MAF_INRAE=48.734;MAF_USDA=42.941
NC_035082.1	53695108	.	T	C	.	.	MAF_USDA=2.459
NC_035082.1	53695115	.	A	G	.	.	MAF_INRAE=5.263
NC_035082.1	53695161	.	C	T	.	.	MAF_USDA=12.353
NC_035082.1	53695272	.	C	T	.	.	MAF_INRAE=42.405;MAF_USDA=37.647
NC_035082.1	53695308	.	G	T	.	.	MAF_INRAE=43.671;MAF_USDA=40.0
NC_035082.1	53695312	.	T	A	.	.	MAF_USDA=7.059
NC_035082.1	53695316	.	T	G	.	.	MAF_USDA=1.639
NC_035082.1	53695326	.	A	G	.	.	MAF_INRAE=5.263;MAF_USDA=7.059
NC_035082.1	53695343	.	G	A	.	.	MAF_INRAE=27.215;MAF_USDA=16.471
NC_035082.1	53695355	.	C	A	.	.	MAF_USDA=2.083
NC_035082.1	53695358	.	T	A	.	.	MAF_INRAE=32.278;MAF_USDA=12.353
NC_035082.1	53695368	.	A	T	.	.	MAF_INRAE=6.329;MAF_USDA=22.951
NC_035082.1	53695373	.	A	G	.	.	MAF_INRAE=10.0;MAF_USDA=6.471
NC_035082.1	53695414	.	T	C	.	.	MAF_USDA=13.934
NC_035082.1	53695421	.	A	C	.	.	MAF_USDA=2.459
NC_035082.1	53695435	.	T	G	.	.	MAF_INRAE=34.177;MAF_USDA=30.588
NC_035082.1	53695448	.	G	T	.	.	MAF_USDA=3.279
NC_035082.1	53695452	.	C	T	.	.	MAF_USDA=3.279
NC_035082.1	53695472	.	G	C	.	.	MAF_USDA=5.294
NC_035082.1	53695509	.	G	C	.	.	MAF_USDA=2.459
NC_035082.1	53695519	.	A	T	.	.	MAF_INRAE=5.263;MAF_USDA=1.639
NC_035082.1	53695522	.	T	G	.	.	MAF_INRAE=5.833;MAF_USDA=13.529
NC_035082.1	53695527	.	C	T	.	.	MAF_USDA=1.639
NC_035082.1	53695543	.	G	T	.	.	MAF_USDA=1.639
NC_035082.1	53695551	.	T	A	.	.	MAF_INRAE=6.329;MAF_USDA=19.672
NC_035082.1	53695560	.	C	T	.	.	MAF_USDA=4.098
NC_035082.1	53695618	.	C	A	.	.	MAF_USDA=4.098
NC_035082.1	53695623	.	G	A	.	.	MAF_INRAE=6.329;MAF_USDA=21.311
NC_035082.1	53695628	.	A	G	.	.	MAF_USDA=1.639
NC_035082.1	53695670	.	T	C	.	.	MAF_USDA=2.083
NC_035082.1	53695699	.	T	C	.	.	MAF_INRAE=6.962;MAF_USDA=4.118
NC_035082.1	53695772	.	T	C	.	.	MAF_INRAE=5.263;MAF_USDA=1.639
NC_035082.1	53695826	.	A	C	.	.	MAF_USDA=1.639
NC_035082.1	53695958	.	A	C	.	.	MAF_USDA=4.098
NC_035082.1	53695959	.	T	A	.	.	MAF_USDA=4.098
NC_035082.1	53696135	.	T	C	.	.	MAF_USDA=39.412
NC_035082.1	53696168	.	A	T	.	.	MAF_INRAE=42.105;MAF_USDA=24.706
NC_035082.1	53696182	.	G	C	.	.	MAF_INRAE=6.329;MAF_USDA=4.118
NC_035082.1	53696198	.	G	C	.	.	MAF_USDA=2.459
NC_035082.1	53696252	.	C	T	.	.	MAF_USDA=1.639
NC_035082.1	53696289	.	C	T	.	.	MAF_USDA=2.459
NC_035082.1	53696305	.	T	A	.	.	MAF_USDA=27.059
NC_035082.1	53696307	.	C	T	.	.	MAF_USDA=29.167
NC_035082.1	53696321	.	T	C	.	.	MAF_USDA=6.667
NC_035082.1	53696326	.	C	T	.	.	MAF_USDA=2.5
NC_035082.1	53696332	.	C	A	.	.	MAF_USDA=9.167
NC_035082.1	53696341	.	G	A	.	.	MAF_INRAE=2.632;MAF_USDA=15.294
NC_035082.1	53696358	.	T	C	.	.	MAF_USDA=38.095
NC_035082.1	53696401	.	T	A	.	.	MAF_USDA=4.918
NC_035082.1	53696490	.	T	C	.	.	MAF_USDA=23.529
NC_035082.1	53696541	.	A	G	.	.	MAF_USDA=37.647
NC_035082.1	53696705	.	C	A	.	.	MAF_USDA=6.25
NC_035082.1	53698165	.	T	A	.	.	MAF_USDA=2.459
NC_035082.1	53698205	.	C	A	.	.	MAF_INRAE=5.263;MAF_USDA=7.059
NC_035082.1	53698410	.	T	C	.	.	MAF_INRAE=14.557;MAF_USDA=14.706
NC_035082.1	53698421	.	G	T	.	.	MAF_INRAE=5.263;MAF_USDA=7.647
NC_035082.1	53698430	.	T	C	.	.	MAF_INRAE=10.0;MAF_USDA=9.016
NC_035082.1	53698435	.	G	A	.	.	MAF_USDA=4.098
NC_035082.1	53698471	.	T	A	.	.	MAF_USDA=2.459
NC_035082.1	53698504	.	G	A	.	.	MAF_INRAE=31.646;MAF_USDA=17.647
NC_035082.1	53698523	.	G	C	.	.	MAF_USDA=5.882
NC_035082.1	53698525	.	C	A	.	.	MAF_USDA=5.882
NC_035082.1	53698526	.	A	G	.	.	MAF_USDA=14.118
NC_035082.1	53698528	.	T	C	.	.	MAF_USDA=5.882
NC_035082.1	53698580	.	T	A	.	.	MAF_USDA=1.639
NC_035082.1	53698583	.	G	A	.	.	MAF_USDA=12.5
NC_035082.1	53698604	.	G	T	.	.	MAF_USDA=1.639
NC_035082.1	53698670	.	G	A	.	.	MAF_INRAE=31.646;MAF_USDA=17.647
NC_035082.1	53698762	.	C	T	.	.	MAF_USDA=15.574
NC_035082.1	53698874	.	A	G	.	.	MAF_INRAE=10.0
NC_035082.1	53699076	.	G	A	.	.	MAF_INRAE=32.911;MAF_USDA=12.941
NC_035082.1	53699093	.	G	A	.	.	MAF_USDA=9.016
NC_035082.1	53699285	.	G	T	.	.	MAF_INRAE=10.0
NC_035082.1	53699290	.	G	T	.	.	MAF_USDA=6.25
NC_035082.1	53699294	.	C	T	.	.	MAF_USDA=1.639
NC_035082.1	53699337	.	C	A	.	.	MAF_USDA=17.213
NC_035082.1	53699452	.	G	A	.	.	MAF_USDA=1.639
NC_035082.1	53699503	.	T	G	.	.	MAF_USDA=41.176
NC_035082.1	53699564	.	C	T	.	.	MAF_INRAE=9.167
NC_035082.1	53699578	.	C	T	.	.	MAF_USDA=16.471
NC_035082.1	53700734	.	T	C	.	.	MAF_USDA=12.941
NC_035082.1	53700776	.	G	A	.	.	MAF_INRAE=36.842;MAF_USDA=16.471
NC_035082.1	53700801	.	T	C	.	.	MAF_USDA=13.69
NC_035082.1	53700844	.	C	T	.	.	MAF_INRAE=36.842;MAF_USDA=33.529
NC_035082.1	53700897	.	T	G	.	.	MAF_INRAE=44.304;MAF_USDA=35.882
NC_035082.1	53700928	.	C	T	.	.	MAF_INRAE=32.911;MAF_USDA=24.118
NC_035082.1	53701238	.	T	C	.	.	MAF_USDA=32.609
NC_035082.1	53701256	.	C	T	.	.	MAF_USDA=9.756
NC_035082.1	53701284	.	T	G	.	.	MAF_USDA=4.098
NC_035082.1	53701452	.	C	T	.	.	MAF_USDA=13.559
NC_035082.1	53701457	.	A	G	.	.	MAF_USDA=45.833
NC_035082.1	53701468	.	T	C	.	.	MAF_USDA=5.833
NC_035082.1	53701476	.	T	C	.	.	MAF_USDA=37.349
NC_035082.1	53701482	.	G	A	.	.	MAF_USDA=32.609
NC_035082.1	53701516	.	T	G	.	.	MAF_USDA=35.417
NC_035082.1	53701578	.	G	C	.	.	MAF_USDA=27.083
NC_035082.1	53702124	.	T	A	.	.	MAF_USDA=36.885
NC_035082.1	53702238	.	A	G	.	.	MAF_INRAE=10.0;MAF_USDA=20.588
NC_035082.1	53702244	.	T	G	.	.	MAF_USDA=1.639
NC_035082.1	53702304	.	C	T	.	.	MAF_USDA=3.279
NC_035082.1	53702310	.	G	A	.	.	MAF_USDA=1.639
NC_035082.1	53702334	.	A	T	.	.	MAF_USDA=1.639
NC_035082.1	53702349	.	C	G	.	.	MAF_USDA=1.639
NC_035082.1	53702361	.	T	C	.	.	MAF_INRAE=1.667;MAF_USDA=14.706
NC_035082.1	53702467	.	T	C	.	.	MAF_INRAE=9.167
NC_035082.1	53702480	.	C	T	.	.	MAF_USDA=2.459
NC_035082.1	53702509	.	C	T	.	.	MAF_USDA=1.639
NC_035082.1	53702592	.	A	G	.	.	MAF_USDA=4.118
NC_035082.1	53702597	.	G	A	.	.	MAF_INRAE=31.646;MAF_USDA=22.353
NC_035082.1	53702673	.	G	A	.	.	MAF_USDA=4.118
NC_035082.1	53702712	.	G	T	.	.	MAF_INRAE=15.789;MAF_USDA=5.294
NC_035082.1	53702720	.	A	G	.	.	MAF_USDA=6.557
NC_035082.1	53702726	.	C	T	.	.	MAF_INRAE=40.506;MAF_USDA=31.765
NC_035082.1	53702810	.	C	A	.	.	MAF_INRAE=3.797;MAF_USDA=24.118
NC_035082.1	53703039	.	G	C	.	.	MAF_INRAE=1.667;MAF_USDA=13.934
NC_035082.1	53703061	.	A	C	.	.	MAF_USDA=4.167
NC_035082.1	53703064	.	T	G	.	.	MAF_INRAE=25.0;MAF_USDA=2.083
NC_035082.1	53703160	.	A	C	.	.	MAF_INRAE=39.873
NC_035082.1	53703161	.	C	A	.	.	MAF_INRAE=11.667
NC_035082.1	53703176	.	T	C	.	.	MAF_INRAE=36.076;MAF_USDA=22.353
NC_035082.1	53703190	.	T	G	.	.	MAF_INRAE=21.667;MAF_USDA=26.471
NC_035082.1	53703238	.	T	C	.	.	MAF_USDA=3.279
NC_035082.1	53703260	.	C	T	.	.	MAF_USDA=2.459
NC_035082.1	53703269	.	C	T	.	.	MAF_INRAE=5.0;MAF_USDA=7.377
NC_035082.1	53703287	.	A	G	.	.	MAF_USDA=2.083
NC_035082.1	53703423	.	G	A	.	.	MAF_USDA=3.279
NC_035082.1	53703447	.	A	G	.	.	MAF_INRAE=20.833;MAF_USDA=7.647
NC_035082.1	53703459	.	G	A	.	.	MAF_INRAE=30.833;MAF_USDA=27.059
NC_035082.1	53703490	.	CTTTCAGGCTGAAGA	CTTTCAGGCTGAAGG	.	.	MAF_USDA=14.583
NC_035082.1	53703504	.	A	G	.	.	MAF_INRAE=31.667
NC_035082.1	53703528	.	C	A	.	.	MAF_INRAE=36.667;MAF_USDA=41.176
NC_035082.1	53703545	.	C	A	.	.	MAF_INRAE=10.0;MAF_USDA=20.0
NC_035082.1	53703546	.	G	A	.	.	MAF_INRAE=20.0;MAF_USDA=7.647
NC_035082.1	53703601	.	A	G	.	.	MAF_INRAE=5.0;MAF_USDA=7.377
NC_035082.1	53703604	.	G	T	.	.	MAF_USDA=4.098
NC_035082.1	53703614	.	G	A	.	.	MAF_INRAE=39.873;MAF_USDA=27.647
NC_035082.1	53703783	.	T	C	.	.	MAF_USDA=1.639
NC_035082.1	53703796	.	C	A	.	.	MAF_INRAE=5.0;MAF_USDA=7.377
NC_035082.1	53703806	.	G	C	.	.	MAF_INRAE=10.0;MAF_USDA=19.412
NC_035082.1	53703810	.	G	T	.	.	MAF_USDA=3.279
NC_035082.1	53703996	.	T	A	.	.	MAF_INRAE=10.0;MAF_USDA=21.176
NC_035082.1	53704095	.	A	C	.	.	MAF_INRAE=33.544;MAF_USDA=8.235
NC_035082.1	53704117	.	C	T	.	.	MAF_INRAE=5.263
NC_035082.1	53704118	.	G	A	.	.	MAF_INRAE=10.833;MAF_USDA=10.417
NC_035082.1	53704141	.	C	A	.	.	MAF_INRAE=39.241;MAF_USDA=46.471
NC_035082.1	53704157	.	C	T	.	.	MAF_INRAE=1.667;MAF_USDA=7.377
NC_035082.1	53704165	.	T	A	.	.	MAF_INRAE=10.0;MAF_USDA=20.588
NC_035082.1	53704220	.	T	A	.	.	MAF_USDA=7.377
NC_035082.1	53704239	.	A	T	.	.	MAF_INRAE=34.167;MAF_USDA=14.583
NC_035082.1	53704240	.	T	G	.	.	MAF_INRAE=34.167;MAF_USDA=18.75
NC_035082.1	53704245	.	G	T	.	.	MAF_INRAE=34.167
NC_035082.1	53704267	.	A	T	.	.	MAF_USDA=22.917
NC_035082.1	53704277	.	T	A	.	.	MAF_INRAE=10.0;MAF_USDA=19.412
NC_035082.1	53704288	.	C	G	.	.	MAF_INRAE=15.789;MAF_USDA=6.471
NC_035082.1	53704289	.	A	G	.	.	MAF_INRAE=29.167;MAF_USDA=19.412
NC_035082.1	53704302	.	G	T	.	.	MAF_INRAE=5.0;MAF_USDA=7.377
NC_035082.1	53704309	.	T	C	.	.	MAF_INRAE=5.263;MAF_USDA=1.639
NC_035082.1	53704368	.	T	A	.	.	MAF_INRAE=6.667;MAF_USDA=15.574
NC_035082.1	53704425	.	C	A	.	.	MAF_INRAE=5.0;MAF_USDA=6.557
NC_035082.1	53704449	.	G	T	.	.	MAF_USDA=1.639
NC_035082.1	53704520	.	G	A	.	.	MAF_USDA=1.639
NC_035082.1	53704521	.	C	G	.	.	MAF_INRAE=10.0;MAF_USDA=20.588
NC_035082.1	53704567	.	G	A	.	.	MAF_INRAE=10.0;MAF_USDA=21.176
NC_035082.1	53704589	.	C	T	.	.	MAF_INRAE=36.076;MAF_USDA=20.0
NC_035082.1	53704753	.	A	G	.	.	MAF_USDA=6.557
NC_035082.1	53704803	.	G	T	.	.	MAF_USDA=2.459
NC_035082.1	53704804	.	T	G	.	.	MAF_USDA=2.459
NC_035082.1	53704894	.	C	T	.	.	MAF_USDA=5.738
NC_035082.1	53705015	.	G	A	.	.	MAF_INRAE=36.076;MAF_USDA=18.235
NC_035082.1	53705108	.	A	T	.	.	MAF_INRAE=1.667;MAF_USDA=5.738
NC_035082.1	53705160	.	G	A	.	.	MAF_INRAE=6.667;MAF_USDA=14.706
NC_035082.1	53705180	.	G	A	.	.	MAF_INRAE=37.975;MAF_USDA=43.529
NC_035082.1	53705397	.	C	A	.	.	MAF_USDA=4.706
NC_035082.1	53705438	.	T	A	.	.	MAF_USDA=4.706
NC_035082.1	53705461	.	C	T	.	.	MAF_INRAE=10.0;MAF_USDA=20.0
NC_035082.1	53705508	.	G	C	.	.	MAF_USDA=3.279
NC_035082.1	53705512	.	C	T	.	.	MAF_USDA=6.557
NC_035082.1	53705526	.	C	T	.	.	MAF_USDA=11.765
NC_035082.1	53705539	.	T	A	.	.	MAF_USDA=1.639
NC_035082.1	53705575	.	G	A	.	.	MAF_INRAE=1.667;MAF_USDA=10.0
NC_035082.1	53705630	.	G	A	.	.	MAF_INRAE=41.139;MAF_USDA=35.417
NC_035082.1	53705639	.	G	A	.	.	MAF_INRAE=10.0;MAF_USDA=21.176
NC_035082.1	53705881	.	G	A	.	.	MAF_USDA=23.529
NC_035082.1	53705891	.	C	A	.	.	MAF_USDA=6.557
NC_035082.1	53706180	.	C	T	.	.	MAF_USDA=2.083
NC_035082.1	53706207	.	G	C	.	.	MAF_INRAE=34.167
NC_035082.1	53706311	.	G	A	.	.	MAF_INRAE=26.316;MAF_USDA=30.588
NC_035082.1	53706345	.	G	A	.	.	MAF_USDA=2.083
NC_035082.1	53706390	.	T	G	.	.	MAF_USDA=34.706
NC_035082.1	53706404	.	G	A	.	.	MAF_USDA=20.833
NC_035082.1	53706495	.	G	A	.	.	MAF_USDA=32.609
NC_035082.1	53706774	.	A	T	.	.	MAF_USDA=1.639
NC_035082.1	53706781	.	A	G	.	.	MAF_USDA=2.459
NC_035082.1	53706786	.	T	A	.	.	MAF_INRAE=42.105
NC_035082.1	53706878	.	T	C	.	.	MAF_USDA=3.529
NC_035082.1	53706914	.	T	G	.	.	MAF_USDA=1.639
NC_035082.1	53706935	.	G	T	.	.	MAF_INRAE=15.789
NC_035082.1	53706936	.	A	G	.	.	MAF_USDA=4.918
NC_035082.1	53706937	.	C	T	.	.	MAF_USDA=4.706
NC_035082.1	53706956	.	T	A	.	.	MAF_USDA=8.333
NC_035082.1	53706963	.	C	T	.	.	MAF_USDA=5.952
NC_035082.1	53707049	.	C	A	.	.	MAF_USDA=9.639
NC_035082.1	53707050	.	C	T	.	.	MAF_USDA=9.524
NC_035082.1	53707064	.	A	C	.	.	MAF_USDA=9.524
NC_035082.1	53707067	.	A	G	.	.	MAF_USDA=10.119
NC_035082.1	53707074	.	A	T	.	.	MAF_USDA=10.714
NC_035082.1	53707078	.	C	T	.	.	MAF_USDA=10.714
NC_035082.1	53707092	.	G	A	.	.	MAF_USDA=7.377
NC_035082.1	53707107	.	A	G	.	.	MAF_USDA=10.714
NC_035082.1	53707111	.	G	A	.	.	MAF_USDA=10.119
NC_035082.1	53707125	.	G	T	.	.	MAF_USDA=8.333
NC_035082.1	53707127	.	A	G	.	.	MAF_USDA=8.929
NC_035082.1	53707135	.	C	G	.	.	MAF_USDA=9.524
NC_035082.1	53707174	.	A	C	.	.	MAF_USDA=1.639
NC_035082.1	53707338	.	C	A	.	.	MAF_USDA=5.357
NC_035082.1	53707575	.	T	A	.	.	MAF_USDA=10.87
NC_035082.1	53707687	.	G	T	.	.	MAF_USDA=3.279
NC_035082.1	53707763	.	T	C	.	.	MAF_INRAE=10.833;MAF_USDA=22.941
NC_035082.1	53707816	.	C	T	.	.	MAF_INRAE=2.532;MAF_USDA=12.941
NC_035082.1	53707853	.	G	C	.	.	MAF_INRAE=17.5
NC_035082.1	53707871	.	A	T	.	.	MAF_INRAE=23.333
NC_035082.1	53707879	.	A	C	.	.	MAF_INRAE=23.333
NC_035082.1	53707882	.	C	G	.	.	MAF_INRAE=23.333
NC_035082.1	53707891	.	A	C	.	.	MAF_INRAE=23.333
NC_035082.1	53707899	.	T	C	.	.	MAF_INRAE=22.5
NC_035082.1	53707913	.	G	A	.	.	MAF_INRAE=22.5
NC_035082.1	53707923	.	T	G	.	.	MAF_INRAE=22.5
NC_035082.1	53707926	.	A	T	.	.	MAF_INRAE=22.5
NC_035082.1	53707927	.	G	C	.	.	MAF_INRAE=21.667
NC_035082.1	53707930	.	A	G	.	.	MAF_INRAE=23.333
NC_035082.1	53707945	.	G	A	.	.	MAF_INRAE=9.167
NC_035082.1	53707970	.	G	A	.	.	MAF_INRAE=6.667
NC_035082.1	53707974	.	C	T	.	.	MAF_INRAE=6.667
NC_035082.1	53708019	.	GT	GC	.	.	MAF_USDA=6.25
NC_035082.1	53708086	.	G	C	.	.	MAF_INRAE=5.063
NC_035082.1	53708124	.	C	T	.	.	MAF_INRAE=10.0
NC_035082.1	53708201	.	G	C	.	.	MAF_USDA=4.098
NC_035082.1	53708203	.	G	A	.	.	MAF_INRAE=1.667
NC_035082.1	53708224	.	C	A	.	.	MAF_INRAE=2.5
NC_035082.1	53708244	.	A	G	.	.	MAF_INRAE=1.667
NC_035082.1	53708245	.	C	T	.	.	MAF_INRAE=1.667
NC_035082.1	53708251	.	A	C	.	.	MAF_USDA=1.639
NC_035082.1	53708325	.	G	A	.	.	MAF_INRAE=44.304;MAF_USDA=43.529
NC_035082.1	53708686	.	C	T	.	.	MAF_INRAE=10.0
NC_035082.1	53708711	.	C	G	.	.	MAF_INRAE=39.241;MAF_USDA=27.059
NC_035082.1	53708760	.	C	G	.	.	MAF_USDA=22.727
NC_035082.1	53708795	.	G	T	.	.	MAF_USDA=4.545
NC_035082.1	53708953	.	C	A	.	.	MAF_INRAE=2.532;MAF_USDA=12.5
NC_035082.1	53709111	.	T	C	.	.	MAF_USDA=1.639
NC_035082.1	53709310	.	G	A	.	.	MAF_USDA=2.459
NC_035082.1	53709317	.	G	T	.	.	MAF_USDA=2.353
NC_035082.1	53709328	.	C	T	.	.	MAF_INRAE=25.316;MAF_USDA=15.882
NC_035082.1	53709365	.	A	T	.	.	MAF_USDA=4.918
NC_035082.1	53709422	.	G	A	.	.	MAF_USDA=12.5
NC_035082.1	53709438	.	G	A	.	.	MAF_USDA=1.639
NC_035082.1	53709467	.	C	A	.	.	MAF_INRAE=12.025;MAF_USDA=29.412
NC_035082.1	53709587	.	T	A	.	.	MAF_INRAE=41.772;MAF_USDA=29.412
NC_035082.1	53709588	.	G	T	.	.	MAF_INRAE=43.671;MAF_USDA=21.176
NC_035082.1	53709591	.	C	A	.	.	MAF_INRAE=5.263;MAF_USDA=14.118
NC_035082.1	53709603	.	G	A	.	.	MAF_USDA=1.639
NC_035082.1	53709647	.	A	T	.	.	MAF_USDA=1.639
NC_035082.1	53709860	.	C	T	.	.	MAF_INRAE=2.532;MAF_USDA=12.941
NC_035082.1	53709861	.	G	A	.	.	MAF_INRAE=41.772;MAF_USDA=28.824
NC_035082.1	53709867	.	C	T	.	.	MAF_USDA=1.639
NC_035082.1	53709872	.	G	T	.	.	MAF_INRAE=43.671;MAF_USDA=20.588
NC_035082.1	53709882	.	A	G	.	.	MAF_INRAE=41.772
NC_035082.1	53709914	.	T	C	.	.	MAF_INRAE=43.671;MAF_USDA=39.412
NC_035082.1	53709932	.	C	A	.	.	MAF_INRAE=5.263;MAF_USDA=2.941
NC_035082.1	53709947	.	C	T	.	.	MAF_USDA=1.639
NC_035082.1	53709982	.	C	T	.	.	MAF_USDA=1.639
NC_035082.1	53710009	.	T	C	.	.	MAF_INRAE=12.025;MAF_USDA=17.647
NC_035082.1	53710030	.	T	C	.	.	MAF_INRAE=43.671;MAF_USDA=38.824
NC_035082.1	53710031	.	G	A	.	.	MAF_INRAE=1.667;MAF_USDA=12.941
NC_035082.1	53710043	.	G	A	.	.	MAF_USDA=1.639
NC_035082.1	53710050	.	T	A	.	.	MAF_USDA=3.279
NC_035082.1	53710064	.	C	A	.	.	MAF_INRAE=2.532;MAF_USDA=12.941
NC_035082.1	53710082	.	G	A	.	.	MAF_INRAE=10.0
NC_035082.1	53710146	.	G	A	.	.	MAF_INRAE=16.456;MAF_USDA=7.647
NC_035082.1	53710152	.	T	A	.	.	MAF_INRAE=14.557;MAF_USDA=30.588
NC_035082.1	53710157	.	G	A	.	.	MAF_USDA=2.941
NC_035082.1	53710324	.	C	A	.	.	MAF_INRAE=5.263;MAF_USDA=2.459
NC_035082.1	53710335	.	G	A	.	.	MAF_USDA=1.639
NC_035082.1	53710423	.	C	G	.	.	MAF_INRAE=5.263
NC_035082.1	53710446	.	G	T	.	.	MAF_USDA=1.667
NC_035082.1	53710453	.	A	G	.	.	MAF_INRAE=26.316;MAF_USDA=2.5
NC_035082.1	53710513	.	T	C	.	.	MAF_USDA=12.5
NC_035082.1	53712001	.	G	T	.	.	MAF_USDA=6.667
NC_035082.1	53712017	.	A	G	.	.	MAF_INRAE=45.57;MAF_USDA=41.071
NC_035082.1	53712023	.	C	A	.	.	MAF_INRAE=45.57;MAF_USDA=41.071
NC_035082.1	53712025	.	T	A	.	.	MAF_INRAE=41.667;MAF_USDA=41.071
NC_035082.1	53712066	.	T	A	.	.	MAF_USDA=6.25
NC_035082.1	53712081	.	T	A	.	.	MAF_USDA=1.667
NC_035082.1	53712109	.	C	T	.	.	MAF_USDA=1.667
NC_035082.1	53712178	.	G	A	.	.	MAF_USDA=2.5
NC_035082.1	53712188	.	G	A	.	.	MAF_INRAE=2.532;MAF_USDA=14.881
NC_035082.1	53712194	.	T	C	.	.	MAF_INRAE=11.392;MAF_USDA=17.262
NC_035082.1	53712237	.	T	A	.	.	MAF_INRAE=44.937;MAF_USDA=40.476
NC_035082.1	53712275	.	G	A	.	.	MAF_INRAE=47.468;MAF_USDA=45.833
NC_035082.1	53712386	.	C	A	.	.	MAF_INRAE=11.392;MAF_USDA=17.857
NC_035082.1	53712490	.	G	A	.	.	MAF_INRAE=12.658;MAF_USDA=18.452
NC_035082.1	53712528	.	T	G	.	.	MAF_INRAE=16.456;MAF_USDA=15.0
NC_035082.1	53712556	.	A	G	.	.	MAF_INRAE=12.025;MAF_USDA=18.452
NC_035082.1	53712604	.	A	C	.	.	MAF_USDA=1.667
NC_035082.1	53712693	.	T	G	.	.	MAF_INRAE=10.833;MAF_USDA=10.417
NC_035082.1	53712703	.	T	G	.	.	MAF_INRAE=41.139;MAF_USDA=27.976
NC_035082.1	53712709	.	G	A	.	.	MAF_INRAE=26.316;MAF_USDA=2.5
NC_035082.1	53712807	.	G	T	.	.	MAF_USDA=10.417
NC_035082.1	53712830	.	A	T	.	.	MAF_INRAE=20.253;MAF_USDA=25.0
NC_035082.1	53712880	.	C	T	.	.	MAF_INRAE=26.316;MAF_USDA=2.5
NC_035082.1	53712883	.	A	G	.	.	MAF_INRAE=10.0;MAF_USDA=4.167
NC_035082.1	53712887	.	C	A	.	.	MAF_INRAE=25.316;MAF_USDA=17.262
NC_035082.1	53712891	.	C	T	.	.	MAF_INRAE=26.316;MAF_USDA=2.5
NC_035082.1	53712911	.	A	T	.	.	MAF_INRAE=15.789;MAF_USDA=13.69
NC_035082.1	53712913	.	C	T	.	.	MAF_USDA=8.929
NC_035082.1	53712932	.	G	A	.	.	MAF_INRAE=15.789;MAF_USDA=11.905
NC_035082.1	53712976	.	G	A	.	.	MAF_INRAE=15.789;MAF_USDA=11.905
NC_035082.1	53713010	.	G	A	.	.	MAF_INRAE=41.772;MAF_USDA=26.786
NC_035082.1	53713027	.	A	G	.	.	MAF_USDA=2.083
NC_035082.1	53713071	.	A	T	.	.	MAF_INRAE=46.203;MAF_USDA=39.881
NC_035082.1	53713132	.	C	T	.	.	MAF_INRAE=33.544;MAF_USDA=8.333
NC_035082.1	53713141	.	A	G	.	.	MAF_INRAE=46.203;MAF_USDA=45.238
NC_035082.1	53713179	.	G	A	.	.	MAF_INRAE=32.911;MAF_USDA=16.667
NC_035082.1	53713185	.	C	A	.	.	MAF_INRAE=33.333
NC_035082.1	53713188	.	G	A	.	.	MAF_USDA=16.667
NC_035082.1	53713190	.	T	A	.	.	MAF_USDA=16.667
NC_035082.1	53713191	.	G	C	.	.	MAF_USDA=16.667
NC_035082.1	53713198	.	C	T	.	.	MAF_USDA=5.357
NC_035082.1	53713226	.	G	T	.	.	MAF_INRAE=12.025;MAF_USDA=25.595
NC_035082.1	53713277	.	T	G	.	.	MAF_USDA=8.333
NC_035082.1	53713298	.	A	C	.	.	MAF_INRAE=40.506;MAF_USDA=37.5
NC_035082.1	53713300	.	A	T	.	.	MAF_INRAE=46.667;MAF_USDA=39.583
NC_035082.1	53713304	.	G	A	.	.	MAF_USDA=3.333
NC_035082.1	53713393	.	T	G	.	.	MAF_INRAE=41.772;MAF_USDA=27.976
NC_035082.1	53713425	.	C	T	.	.	MAF_USDA=5.833
NC_035082.1	53713430	.	G	T	.	.	MAF_INRAE=44.167;MAF_USDA=45.833
NC_035082.1	53713457	.	T	G	.	.	MAF_INRAE=13.291;MAF_USDA=35.714
NC_035082.1	53713506	.	A	G	.	.	MAF_INRAE=8.861;MAF_USDA=32.738
NC_035082.1	53713529	.	T	A	.	.	MAF_INRAE=25.316;MAF_USDA=33.333
NC_035082.1	53713536	.	C	T	.	.	MAF_USDA=5.357
NC_035082.1	53713705	.	C	A	.	.	MAF_INRAE=1.667
NC_035082.1	53713729	.	G	A	.	.	MAF_INRAE=15.0
NC_035082.1	53713761	.	T	G	.	.	MAF_INRAE=2.532;MAF_USDA=9.524
NC_035082.1	53713771	.	G	T	.	.	MAF_USDA=1.667
NC_035082.1	53713820	.	C	A	.	.	MAF_INRAE=26.316;MAF_USDA=5.952
NC_035082.1	53713834	.	T	G	.	.	MAF_INRAE=37.342;MAF_USDA=14.286
NC_035082.1	53713871	.	T	C	.	.	MAF_INRAE=16.456;MAF_USDA=11.667
NC_035082.1	53713899	.	G	C	.	.	MAF_INRAE=41.139;MAF_USDA=25.0
NC_035082.1	53713928	.	C	A	.	.	MAF_INRAE=26.316;MAF_USDA=2.5
NC_035082.1	53714031	.	T	G	.	.	MAF_INRAE=2.532;MAF_USDA=8.929
NC_035082.1	53714036	.	C	A	.	.	MAF_USDA=2.5
NC_035082.1	53714045	.	T	A	.	.	MAF_USDA=1.667
NC_035082.1	53714108	.	G	A	.	.	MAF_INRAE=5.263;MAF_USDA=8.929
NC_035082.1	53714147	.	T	A	.	.	MAF_USDA=2.5
NC_035082.1	53714210	.	T	A	.	.	MAF_INRAE=2.532;MAF_USDA=8.235
NC_035082.1	53714226	.	A	C	.	.	MAF_INRAE=1.667
NC_035082.1	53714227	.	C	A	.	.	MAF_INRAE=1.667
NC_035082.1	53714233	.	G	T	.	.	MAF_USDA=5.294
NC_035082.1	53714236	.	T	C	.	.	MAF_INRAE=1.667
NC_035082.1	53714325	.	A	G	.	.	MAF_INRAE=41.139;MAF_USDA=30.952
NC_035082.1	53714384	.	G	T	.	.	MAF_USDA=10.417
NC_035082.1	53714432	.	T	C	.	.	MAF_USDA=1.695
NC_035082.1	53714458	.	A	C	.	.	MAF_INRAE=21.053;MAF_USDA=35.417
NC_035082.1	53714493	.	T	G	.	.	MAF_USDA=10.417
NC_035082.1	53714535	.	G	A	.	.	MAF_INRAE=1.667;MAF_USDA=7.377
NC_035082.1	53714537	.	G	A	.	.	MAF_INRAE=2.532;MAF_USDA=8.824
NC_035082.1	53714542	.	G	A	.	.	MAF_INRAE=5.263;MAF_USDA=1.639
NC_035082.1	53714549	.	A	G	.	.	MAF_USDA=15.882
NC_035082.1	53714556	.	G	T	.	.	MAF_USDA=4.098
NC_035082.1	53714570	.	G	A	.	.	MAF_USDA=2.459
NC_035082.1	53714582	.	G	T	.	.	MAF_INRAE=15.0;MAF_USDA=9.412
NC_035082.1	53714586	.	A	G	.	.	MAF_USDA=2.459
NC_035082.1	53714591	.	G	A	.	.	MAF_USDA=5.738
NC_035082.1	53714653	.	C	T	.	.	MAF_USDA=5.882
NC_035082.1	53714719	.	C	T	.	.	MAF_INRAE=2.532;MAF_USDA=9.412
NC_035082.1	53714723	.	C	A	.	.	MAF_USDA=10.0
NC_035082.1	53714734	.	A	G	.	.	MAF_USDA=2.353
NC_035082.1	53714769	.	G	A	.	.	MAF_INRAE=34.167
NC_035082.1	53714816	.	C	T	.	.	MAF_INRAE=39.241;MAF_USDA=31.176
NC_035082.1	53714835	.	C	A	.	.	MAF_INRAE=15.789
NC_035082.1	53714859	.	A	T	.	.	MAF_INRAE=2.532;MAF_USDA=8.824
NC_035082.1	53714923	.	T	C	.	.	MAF_USDA=10.0
NC_035082.1	53714937	.	T	A	.	.	MAF_USDA=2.459
NC_035082.1	53715002	.	G	T	.	.	MAF_USDA=4.098
NC_035082.1	53715095	.	G	T	.	.	MAF_INRAE=1.667;MAF_USDA=5.738
NC_035082.1	53715121	.	T	G	.	.	MAF_INRAE=1.667
NC_035082.1	53715164	.	G	C	.	.	MAF_INRAE=5.0;MAF_USDA=7.377
NC_035082.1	53715197	.	A	G	.	.	MAF_INRAE=44.937;MAF_USDA=37.059
NC_035082.1	53715202	.	G	A	.	.	MAF_USDA=10.0
NC_035082.1	53715273	.	T	C	.	.	MAF_USDA=5.882
NC_035082.1	53715274	.	C	T	.	.	MAF_INRAE=2.532;MAF_USDA=15.294
NC_035082.1	53715330	.	A	C	.	.	MAF_INRAE=5.263;MAF_USDA=5.882
NC_035082.1	53715418	.	A	T	.	.	MAF_INRAE=26.316;MAF_USDA=7.059
NC_035082.1	53715437	.	C	T	.	.	MAF_USDA=9.524
NC_035082.1	53715483	.	G	A	.	.	MAF_USDA=6.707
NC_035082.1	53715484	.	G	T	.	.	MAF_USDA=6.707
NC_035082.1	53715491	.	C	T	.	.	MAF_INRAE=26.316;MAF_USDA=4.167
NC_035082.1	53715569	.	A	G	.	.	MAF_INRAE=44.304;MAF_USDA=27.647
NC_035082.1	53715571	.	T	A	.	.	MAF_INRAE=35.0;MAF_USDA=28.235
NC_035082.1	53715589	.	T	A	.	.	MAF_USDA=4.098
NC_035082.1	53715607	.	C	T	.	.	MAF_USDA=5.294
NC_035082.1	53715613	.	C	T	.	.	MAF_USDA=4.167
NC_035082.1	53715643	.	A	G	.	.	MAF_INRAE=44.937;MAF_USDA=47.059
NC_035082.1	53715690	.	G	C	.	.	MAF_USDA=9.836
NC_035082.1	53715701	.	C	T	.	.	MAF_USDA=11.765
NC_035082.1	53715722	.	G	A	.	.	MAF_INRAE=5.0;MAF_USDA=7.377
NC_035082.1	53715735	.	G	A	.	.	MAF_INRAE=5.0;MAF_USDA=6.557
NC_035082.1	53715784	.	A	G	.	.	MAF_INRAE=37.975;MAF_USDA=22.941
NC_035082.1	53715825	.	G	T	.	.	MAF_INRAE=41.772;MAF_USDA=31.765
NC_035082.1	53715884	.	A	C	.	.	MAF_INRAE=37.975;MAF_USDA=37.059
NC_035082.1	53715889	.	T	C	.	.	MAF_INRAE=40.506;MAF_USDA=45.882
NC_035082.1	53715946	.	G	A	.	.	MAF_USDA=1.639
NC_035082.1	53715976	.	G	A	.	.	MAF_USDA=13.115
NC_035082.1	53716049	.	A	T	.	.	MAF_INRAE=5.263;MAF_USDA=1.639
NC_035082.1	53716132	.	G	C	.	.	MAF_INRAE=5.263;MAF_USDA=2.459
NC_035082.1	53716141	.	A	G	.	.	MAF_INRAE=45.57;MAF_USDA=37.059
NC_035082.1	53716159	.	C	A	.	.	MAF_INRAE=47.468;MAF_USDA=30.588
NC_035082.1	53716264	.	A	T	.	.	MAF_USDA=1.639
NC_035082.1	53716265	.	G	C	.	.	MAF_USDA=2.459
NC_035082.1	53716297	.	T	C	.	.	MAF_INRAE=15.0;MAF_USDA=11.176
NC_035082.1	53716369	.	C	T	.	.	MAF_INRAE=2.532;MAF_USDA=22.917
NC_035082.1	53716370	.	T	G	.	.	MAF_USDA=12.295
NC_035082.1	53716378	.	G	T	.	.	MAF_INRAE=26.316;MAF_USDA=6.471
NC_035082.1	53716387	.	G	T	.	.	MAF_USDA=2.459
NC_035082.1	53716478	.	G	A	.	.	MAF_USDA=1.639
NC_035082.1	53716480	.	A	G	.	.	MAF_USDA=1.639
NC_035082.1	53716537	.	T	A	.	.	MAF_USDA=7.059
NC_035082.1	53716567	.	C	T	.	.	MAF_INRAE=15.0;MAF_USDA=8.824
NC_035082.1	53716585	.	T	A	.	.	MAF_USDA=1.639
NC_035082.1	53716600	.	G	C	.	.	MAF_INRAE=16.456;MAF_USDA=6.471
NC_035082.1	53716662	.	T	G	.	.	MAF_USDA=2.459
NC_035082.1	53717543	.	T	A	.	.	MAF_INRAE=5.263;MAF_USDA=4.706
NC_035082.1	53717700	.	G	A	.	.	MAF_USDA=1.639
NC_035082.1	53717958	.	T	A	.	.	MAF_USDA=4.098
NC_035082.1	53718005	.	T	C	.	.	MAF_INRAE=43.038;MAF_USDA=31.176
NC_035082.1	53718011	.	C	T	.	.	MAF_INRAE=5.263;MAF_USDA=4.706
NC_035082.1	53718025	.	A	C	.	.	MAF_USDA=2.083
NC_035082.1	53718036	.	G	A	.	.	MAF_INRAE=5.263;MAF_USDA=2.459
NC_035082.1	53718075	.	G	T	.	.	MAF_INRAE=10.0
NC_035082.1	53718142	.	C	A	.	.	MAF_USDA=1.639
NC_035082.1	53718170	.	C	T	.	.	MAF_INRAE=25.316;MAF_USDA=15.882
NC_035082.1	53718215	.	C	A	.	.	MAF_USDA=16.667
NC_035082.1	53718247	.	C	T	.	.	MAF_INRAE=25.316;MAF_USDA=17.059
NC_035082.1	53718403	.	T	A	.	.	MAF_INRAE=14.167;MAF_USDA=10.0
NC_035082.1	53718416	.	T	C	.	.	MAF_INRAE=3.333;MAF_USDA=8.197
NC_035082.1	53718576	.	G	A	.	.	MAF_INRAE=24.684;MAF_USDA=15.882
NC_035082.1	53718658	.	G	A	.	.	MAF_USDA=1.695
NC_035082.1	53718702	.	G	A	.	.	MAF_USDA=4.167
NC_035082.1	53718704	.	G	T	.	.	MAF_USDA=4.167
NC_035082.1	53719231	.	C	T	.	.	MAF_USDA=1.639
NC_035082.1	53719234	.	G	A	.	.	MAF_USDA=8.197
NC_035082.1	53719279	.	C	G	.	.	MAF_INRAE=21.053;MAF_USDA=37.647
NC_035082.1	53719418	.	A	G	.	.	MAF_INRAE=17.722;MAF_USDA=22.941
NC_035082.1	53719427	.	G	A	.	.	MAF_USDA=3.279
NC_035082.1	53719458	.	G	T	.	.	MAF_INRAE=43.671;MAF_USDA=38.824
NC_035082.1	53719559	.	C	T	.	.	MAF_INRAE=43.038;MAF_USDA=30.0
NC_035082.1	53719605	.	C	T	.	.	MAF_USDA=4.918
NC_035082.1	53719714	.	C	T	.	.	MAF_INRAE=43.038;MAF_USDA=38.235
NC_035082.1	53719729	.	G	A	.	.	MAF_USDA=2.459
NC_035082.1	53719801	.	G	A	.	.	MAF_USDA=7.647
NC_035082.1	53719944	.	G	C	.	.	MAF_USDA=8.235
NC_035082.1	53719972	.	A	G	.	.	MAF_INRAE=5.063;MAF_USDA=17.647
NC_035082.1	53719984	.	C	T	.	.	MAF_USDA=8.824
NC_035082.1	53719993	.	C	T	.	.	MAF_USDA=8.824
NC_035082.1	53720037	.	C	T	.	.	MAF_INRAE=25.316;MAF_USDA=15.882
NC_035082.1	53720100	.	C	T	.	.	MAF_INRAE=48.734;MAF_USDA=39.412
NC_035082.1	53720140	.	G	A	.	.	MAF_INRAE=10.0;MAF_USDA=4.706
NC_035082.1	53720223	.	C	G	.	.	MAF_INRAE=15.823;MAF_USDA=8.235
NC_035082.1	53720336	.	T	A	.	.	MAF_INRAE=26.316;MAF_USDA=5.882
NC_035082.1	53720350	.	G	A	.	.	MAF_USDA=1.639
NC_035082.1	53720485	.	G	C	.	.	MAF_USDA=4.167
NC_035082.1	53720490	.	G	A	.	.	MAF_INRAE=21.519;MAF_USDA=19.048
NC_035082.1	53720513	.	C	T	.	.	MAF_INRAE=5.063;MAF_USDA=8.929
NC_035082.1	53720599	.	G	A	.	.	MAF_INRAE=15.789;MAF_USDA=15.882
NC_035082.1	53720675	.	T	C	.	.	MAF_USDA=17.857
NC_035082.1	53720701	.	A	T	.	.	MAF_INRAE=5.263;MAF_USDA=8.537
NC_035082.1	53721507	.	A	T	.	.	MAF_USDA=18.072
NC_035082.1	53721588	.	A	C	.	.	MAF_INRAE=18.333;MAF_USDA=12.5
NC_035082.1	53721805	.	G	A	.	.	MAF_USDA=9.836
NC_035082.1	53721854	.	C	A	.	.	MAF_USDA=12.5
NC_035082.1	53721874	.	C	T	.	.	MAF_USDA=3.279
NC_035082.1	53721954	.	T	A	.	.	MAF_USDA=1.667
NC_035082.1	53721965	.	G	A	.	.	MAF_INRAE=19.62;MAF_USDA=7.229
NC_035082.1	53722055	.	C	T	.	.	MAF_USDA=1.639
NC_035082.1	53722254	.	G	A	.	.	MAF_INRAE=10.127;MAF_USDA=16.471
NC_035082.1	53722288	.	C	T	.	.	MAF_USDA=2.459
NC_035082.1	53722289	.	A	G	.	.	MAF_INRAE=40.506;MAF_USDA=42.941
NC_035082.1	53722290	.	G	A	.	.	MAF_INRAE=33.333;MAF_USDA=39.412
NC_035082.1	53722316	.	A	T	.	.	MAF_USDA=7.059
NC_035082.1	53722334	.	C	A	.	.	MAF_INRAE=39.873;MAF_USDA=40.0
NC_035082.1	53722395	.	A	C	.	.	MAF_INRAE=37.342;MAF_USDA=38.824
NC_035082.1	53722404	.	T	C	.	.	MAF_INRAE=2.532;MAF_USDA=11.176
NC_035082.1	53722477	.	A	G	.	.	MAF_INRAE=45.57;MAF_USDA=42.353
NC_035082.1	53722490	.	G	C	.	.	MAF_INRAE=5.063;MAF_USDA=17.647
NC_035082.1	53722523	.	C	T	.	.	MAF_USDA=8.929
NC_035082.1	53722530	.	G	T	.	.	MAF_USDA=37.5
NC_035082.1	53722644	.	T	C	.	.	MAF_INRAE=22.152;MAF_USDA=29.167
NC_035082.1	53722730	.	A	T	.	.	MAF_INRAE=19.167;MAF_USDA=8.235
NC_035082.1	53722765	.	C	T	.	.	MAF_INRAE=25.316;MAF_USDA=16.471
NC_035082.1	53722802	.	C	T	.	.	MAF_INRAE=19.167;MAF_USDA=7.647
NC_035082.1	53722879	.	A	C	.	.	MAF_INRAE=32.911;MAF_USDA=44.118
NC_035082.1	53722965	.	G	C	.	.	MAF_INRAE=2.532;MAF_USDA=11.176
NC_035082.1	53723254	.	C	T	.	.	MAF_INRAE=25.316;MAF_USDA=15.882
NC_035082.1	53723265	.	G	A	.	.	MAF_USDA=5.738
NC_035082.1	53723281	.	G	A	.	.	MAF_USDA=2.353
NC_035082.1	53723302	.	G	A	.	.	MAF_INRAE=5.063;MAF_USDA=10.588
NC_035082.1	53723317	.	G	T	.	.	MAF_INRAE=44.304;MAF_USDA=50.0
NC_035082.1	53723323	.	G	A	.	.	MAF_INRAE=44.304;MAF_USDA=50.0
NC_035082.1	53723358	.	A	T	.	.	MAF_INRAE=1.667;MAF_USDA=5.738
NC_035082.1	53723423	.	T	A	.	.	MAF_INRAE=5.263
NC_035082.1	53723440	.	C	T	.	.	MAF_USDA=1.639
NC_035082.1	53723480	.	A	G	.	.	MAF_USDA=2.083
NC_035082.1	53723499	.	C	A	.	.	MAF_USDA=1.639
NC_035082.1	53723501	.	C	T	.	.	MAF_USDA=12.5
NC_035082.1	53723526	.	C	T	.	.	MAF_INRAE=26.316;MAF_USDA=14.706
NC_035082.1	53723527	.	G	A	.	.	MAF_INRAE=44.304;MAF_USDA=48.824
NC_035082.1	53723643	.	C	T	.	.	MAF_INRAE=26.316
NC_035082.1	53723703	.	A	T	.	.	MAF_INRAE=5.696
NC_035082.1	53723800	.	G	T	.	.	MAF_INRAE=13.924;MAF_USDA=13.529
NC_035082.1	53723876	.	G	T	.	.	MAF_INRAE=20.0;MAF_USDA=8.824
NC_035082.1	53723888	.	C	A	.	.	MAF_USDA=2.353
NC_035082.1	53723890	.	A	G	.	.	MAF_INRAE=26.582;MAF_USDA=34.118
NC_035082.1	53723919	.	C	T	.	.	MAF_INRAE=24.684;MAF_USDA=16.471
NC_035082.1	53723937	.	T	A	.	.	MAF_INRAE=24.684;MAF_USDA=15.294
NC_035082.1	53723996	.	C	T	.	.	MAF_INRAE=2.532;MAF_USDA=17.857
NC_035082.1	53724038	.	C	T	.	.	MAF_INRAE=2.532;MAF_USDA=20.0
NC_035082.1	53724046	.	T	C	.	.	MAF_INRAE=24.051;MAF_USDA=15.882
NC_035082.1	53724047	.	A	G	.	.	MAF_INRAE=28.333;MAF_USDA=33.529
NC_035082.1	53724192	.	T	A	.	.	MAF_INRAE=37.342;MAF_USDA=9.412
NC_035082.1	53724233	.	T	A	.	.	MAF_INRAE=5.263;MAF_USDA=18.824
NC_035082.1	53724253	.	C	T	.	.	MAF_INRAE=5.263;MAF_USDA=18.235
NC_035082.1	53724289	.	A	G	.	.	MAF_INRAE=13.291;MAF_USDA=12.941
NC_035082.1	53724447	.	T	A	.	.	MAF_INRAE=15.789;MAF_USDA=15.882
NC_035082.1	53724563	.	A	T	.	.	MAF_USDA=1.667
NC_035082.1	53724628	.	G	A	.	.	MAF_INRAE=2.532;MAF_USDA=19.412
NC_035082.1	53724675	.	G	C	.	.	MAF_INRAE=47.368;MAF_USDA=48.824
NC_035082.1	53724681	.	T	C	.	.	MAF_USDA=14.118
NC_035082.1	53724731	.	C	T	.	.	MAF_USDA=3.279
NC_035082.1	53724777	.	A	G	.	.	MAF_INRAE=39.241;MAF_USDA=30.0
NC_035082.1	53724780	.	A	G	.	.	MAF_INRAE=5.0;MAF_USDA=18.824
NC_035082.1	53724789	.	T	C	.	.	MAF_INRAE=39.241;MAF_USDA=30.0
NC_035082.1	53724839	.	C	T	.	.	MAF_INRAE=7.595;MAF_USDA=37.059
NC_035082.1	53724884	.	T	A	.	.	MAF_INRAE=7.595;MAF_USDA=37.059
NC_035082.1	53724941	.	C	T	.	.	MAF_USDA=7.377
NC_035082.1	53724953	.	C	T	.	.	MAF_INRAE=24.684;MAF_USDA=16.471
NC_035082.1	53724972	.	A	T	.	.	MAF_USDA=6.25
NC_035082.1	53725018	.	G	A	.	.	MAF_INRAE=25.316;MAF_USDA=16.471
NC_035082.1	53725027	.	G	A	.	.	MAF_USDA=1.639
NC_035082.1	53725080	.	C	G	.	.	MAF_USDA=7.059
NC_035082.1	53725126	.	C	T	.	.	MAF_USDA=1.639
NC_035082.1	53725165	.	G	C	.	.	MAF_USDA=7.059
NC_035082.1	53725184	.	G	A	.	.	MAF_INRAE=42.405;MAF_USDA=41.765
NC_035082.1	53725216	.	C	A	.	.	MAF_INRAE=24.051;MAF_USDA=20.588
NC_035082.1	53725218	.	C	A	.	.	MAF_INRAE=26.667;MAF_USDA=20.588
NC_035082.1	53725226	.	C	T	.	.	MAF_INRAE=2.532;MAF_USDA=11.176
NC_035082.1	53725258	.	C	A	.	.	MAF_INRAE=37.975;MAF_USDA=30.588
NC_035082.1	53725292	.	C	T	.	.	MAF_USDA=1.639
NC_035082.1	53725347	.	G	T	.	.	MAF_USDA=1.639
NC_035082.1	53725350	.	G	A	.	.	MAF_INRAE=5.063;MAF_USDA=18.824
NC_035082.1	53725481	.	G	A	.	.	MAF_INRAE=2.532;MAF_USDA=18.824
NC_035082.1	53725510	.	G	T	.	.	MAF_INRAE=46.835;MAF_USDA=31.765
NC_035082.1	53725517	.	C	T	.	.	MAF_INRAE=37.975;MAF_USDA=8.824
NC_035082.1	53725536	.	A	C	.	.	MAF_INRAE=5.063;MAF_USDA=22.941
NC_035082.1	53725581	.	A	C	.	.	MAF_INRAE=5.063;MAF_USDA=23.529
NC_035082.1	53725708	.	A	G	.	.	MAF_USDA=2.459
NC_035082.1	53725730	.	G	C	.	.	MAF_INRAE=46.835;MAF_USDA=31.176
NC_035082.1	53725735	.	G	T	.	.	MAF_USDA=1.639
NC_035082.1	53725908	.	A	T	.	.	MAF_INRAE=5.063;MAF_USDA=23.529
NC_035082.1	53725913	.	C	T	.	.	MAF_INRAE=5.063;MAF_USDA=10.0
NC_035082.1	53725932	.	C	T	.	.	MAF_USDA=2.459
NC_035082.1	53725970	.	C	A	.	.	MAF_USDA=1.639
NC_035082.1	53725987	.	C	T	.	.	MAF_INRAE=1.667
NC_035082.1	53726029	.	T	A	.	.	MAF_USDA=1.639
NC_035082.1	53726056	.	T	G	.	.	MAF_USDA=1.639
NC_035082.1	53726061	.	T	A	.	.	MAF_USDA=3.279
NC_035082.1	53726062	.	G	T	.	.	MAF_USDA=3.279
NC_035082.1	53726063	.	G	T	.	.	MAF_USDA=3.279
NC_035082.1	53726064	.	G	A	.	.	MAF_USDA=3.279
NC_035082.1	53726135	.	G	A	.	.	MAF_USDA=10.656
NC_035082.1	53726141	.	C	A	.	.	MAF_INRAE=47.368;MAF_USDA=37.5
NC_035082.1	53726142	.	A	T	.	.	MAF_INRAE=39.241;MAF_USDA=39.583
NC_035082.1	53726159	.	A	T	.	.	MAF_USDA=10.417
NC_035082.1	53726163	.	A	T	.	.	MAF_USDA=10.417
NC_035082.1	53726172	.	G	A	.	.	MAF_INRAE=5.263
NC_035082.1	53726216	.	G	T	.	.	MAF_USDA=4.918
NC_035082.1	53726225	.	C	T	.	.	MAF_USDA=2.083
NC_035082.1	53726227	.	G	A	.	.	MAF_USDA=12.5
NC_035082.1	53726228	.	A	T	.	.	MAF_INRAE=2.532;MAF_USDA=17.647
NC_035082.1	53726250	.	C	G	.	.	MAF_USDA=1.639
NC_035082.1	53726288	.	C	T	.	.	MAF_INRAE=47.368;MAF_USDA=31.765
NC_035082.1	53726376	.	A	T	.	.	MAF_INRAE=13.333
NC_035082.1	53726421	.	G	A	.	.	MAF_INRAE=2.5;MAF_USDA=4.167
NC_035082.1	53726487	.	T	G	.	.	MAF_INRAE=20.0;MAF_USDA=7.647
NC_035082.1	53726505	.	C	T	.	.	MAF_USDA=1.639
NC_035082.1	53726522	.	G	A	.	.	MAF_INRAE=37.975;MAF_USDA=10.0
NC_035082.1	53726536	.	C	A	.	.	MAF_INRAE=1.667;MAF_USDA=5.738
NC_035082.1	53726537	.	C	A	.	.	MAF_INRAE=1.667;MAF_USDA=5.738
NC_035082.1	53726640	.	C	A	.	.	MAF_INRAE=5.0;MAF_USDA=13.115
NC_035082.1	53726701	.	C	A	.	.	MAF_INRAE=7.595;MAF_USDA=34.118
NC_035082.1	53726737	.	G	A	.	.	MAF_INRAE=7.595;MAF_USDA=34.706
NC_035082.1	53726739	.	G	A	.	.	MAF_USDA=4.918
NC_035082.1	53726812	.	G	A	.	.	MAF_USDA=2.459
NC_035082.1	53726989	.	C	T	.	.	MAF_INRAE=25.316;MAF_USDA=17.059
NC_035082.1	53727047	.	T	C	.	.	MAF_USDA=6.25
NC_035082.1	53727091	.	G	T	.	.	MAF_USDA=2.459
NC_035082.1	53727178	.	G	A	.	.	MAF_INRAE=5.0;MAF_USDA=11.765
NC_035082.1	53727227	.	A	G	.	.	MAF_USDA=1.639
NC_035082.1	53727232	.	T	A	.	.	MAF_INRAE=4.167;MAF_USDA=11.765
NC_035082.1	53727322	.	C	G	.	.	MAF_USDA=1.639
NC_035082.1	53727343	.	C	A	.	.	MAF_INRAE=19.167;MAF_USDA=3.279
NC_035082.1	53727372	.	T	C	.	.	MAF_USDA=1.639
NC_035082.1	53727421	.	T	C	.	.	MAF_USDA=4.706
NC_035082.1	53727485	.	C	T	.	.	MAF_USDA=1.639
NC_035082.1	53727612	.	C	A	.	.	MAF_INRAE=5.263;MAF_USDA=8.235
NC_035082.1	53727615	.	A	G	.	.	MAF_INRAE=5.263;MAF_USDA=1.639
NC_035082.1	53727678	.	G	T	.	.	MAF_USDA=2.459
NC_035082.1	53727683	.	A	C	.	.	MAF_INRAE=20.0;MAF_USDA=2.459
NC_035082.1	53727690	.	G	A	.	.	MAF_INRAE=13.924;MAF_USDA=10.0
NC_035082.1	53727748	.	A	G	.	.	MAF_INRAE=26.582;MAF_USDA=20.588
NC_035082.1	53727786	.	G	C	.	.	MAF_INRAE=1.667;MAF_USDA=5.738
NC_035082.1	53727801	.	A	T	.	.	MAF_USDA=4.167
NC_035082.1	53727818	.	C	A	.	.	MAF_INRAE=1.667;MAF_USDA=5.738
NC_035082.1	53727867	.	T	A	.	.	MAF_INRAE=13.924;MAF_USDA=11.765
NC_035082.1	53727876	.	T	A	.	.	MAF_INRAE=13.924;MAF_USDA=11.765
NC_035082.1	53727925	.	G	T	.	.	MAF_INRAE=48.101;MAF_USDA=42.941
NC_035082.1	53727956	.	A	T	.	.	MAF_INRAE=13.291;MAF_USDA=12.941
NC_035082.1	53727967	.	G	T	.	.	MAF_INRAE=5.063;MAF_USDA=25.294
NC_035082.1	53728066	.	G	A	.	.	MAF_INRAE=9.494;MAF_USDA=23.81
NC_035082.1	53728105	.	C	A	.	.	MAF_USDA=4.706
NC_035082.1	53728165	.	C	T	.	.	MAF_INRAE=5.263;MAF_USDA=4.706
NC_035082.1	53728214	.	C	A	.	.	MAF_INRAE=13.924;MAF_USDA=11.176
NC_035082.1	53728216	.	G	T	.	.	MAF_INRAE=10.0;MAF_USDA=7.647
NC_035082.1	53728310	.	C	T	.	.	MAF_USDA=1.639
NC_035082.1	53728414	.	C	T	.	.	MAF_USDA=1.667
NC_035082.1	53728450	.	G	C	.	.	MAF_USDA=3.529
NC_035082.1	53728473	.	A	G	.	.	MAF_USDA=2.459
NC_035082.1	53728545	.	C	T	.	.	MAF_USDA=4.706
NC_035082.1	53728547	.	G	C	.	.	MAF_INRAE=25.316;MAF_USDA=15.882
NC_035082.1	53728739	.	G	A	.	.	MAF_USDA=6.25
NC_035082.1	53728877	.	A	G	.	.	MAF_USDA=4.167
NC_035082.1	53728957	.	G	C	.	.	MAF_USDA=2.941
NC_035082.1	53728990	.	T	C	.	.	MAF_USDA=2.459
NC_035082.1	53728997	.	C	A	.	.	MAF_INRAE=13.924;MAF_USDA=7.647
NC_035082.1	53729055	.	T	C	.	.	MAF_USDA=9.836
NC_035082.1	53729063	.	C	A	.	.	MAF_USDA=2.459
NC_035082.1	53729105	.	G	A	.	.	MAF_USDA=1.639
NC_035082.1	53729149	.	A	T	.	.	MAF_USDA=1.639
NC_035082.1	53729152	.	G	A	.	.	MAF_USDA=1.639
NC_035082.1	53729211	.	C	G	.	.	MAF_INRAE=9.494
NC_035082.1	53729232	.	C	T	.	.	MAF_INRAE=13.924;MAF_USDA=7.647
NC_035082.1	53729273	.	T	C	.	.	MAF_USDA=1.639
NC_035082.1	53729342	.	T	G	.	.	MAF_INRAE=5.0;MAF_USDA=6.557
NC_035082.1	53729356	.	G	C	.	.	MAF_USDA=1.176
NC_035082.1	53729382	.	C	T	.	.	MAF_INRAE=15.789;MAF_USDA=2.941
NC_035082.1	53729436	.	A	T	.	.	MAF_USDA=1.176
NC_035082.1	53729440	.	C	T	.	.	MAF_INRAE=15.789;MAF_USDA=2.941
NC_035082.1	53729660	.	C	T	.	.	MAF_INRAE=26.316;MAF_USDA=2.5
NC_035082.1	53729661	.	C	T	.	.	MAF_INRAE=34.81;MAF_USDA=16.071
NC_035082.1	53729706	.	G	A	.	.	MAF_USDA=1.667
NC_035082.1	53729751	.	T	C	.	.	MAF_USDA=1.639
NC_035082.1	53729763	.	A	G	.	.	MAF_USDA=12.941
NC_035082.1	53729767	.	T	C	.	.	MAF_INRAE=10.759;MAF_USDA=45.294
NC_035082.1	53729819	.	G	A	.	.	MAF_USDA=1.639
NC_035082.1	53729908	.	T	A	.	.	MAF_USDA=2.083
NC_035082.1	53729910	.	C	T	.	.	MAF_INRAE=15.789;MAF_USDA=4.706
NC_035082.1	53730086	.	G	A	.	.	MAF_USDA=2.459
NC_035082.1	53730114	.	T	C	.	.	MAF_USDA=4.098
NC_035082.1	53730137	.	C	G	.	.	MAF_USDA=10.417
NC_035082.1	53730162	.	G	A	.	.	MAF_USDA=10.417
NC_035082.1	53730176	.	A	C	.	.	MAF_INRAE=48.734;MAF_USDA=26.471
NC_035082.1	53730200	.	G	A	.	.	MAF_INRAE=5.263;MAF_USDA=2.459
NC_035082.1	53730230	.	T	C	.	.	MAF_INRAE=48.734;MAF_USDA=26.471
NC_035082.1	53730247	.	C	G	.	.	MAF_INRAE=13.924;MAF_USDA=8.824
NC_035082.1	53730324	.	C	G	.	.	MAF_INRAE=26.582;MAF_USDA=19.412
NC_035082.1	53730341	.	C	A	.	.	MAF_INRAE=26.582;MAF_USDA=18.235
NC_035082.1	53730350	.	A	C	.	.	MAF_INRAE=48.101;MAF_USDA=27.059
NC_035082.1	53730398	.	G	T	.	.	MAF_USDA=1.639
NC_035082.1	53730407	.	C	A	.	.	MAF_INRAE=34.81;MAF_USDA=17.059
NC_035082.1	53730421	.	G	T	.	.	MAF_INRAE=25.949;MAF_USDA=17.647
NC_035082.1	53730523	.	G	T	.	.	MAF_INRAE=42.105;MAF_USDA=25.294
NC_035082.1	53730540	.	A	C	.	.	MAF_INRAE=13.924;MAF_USDA=10.588
NC_035082.1	53730646	.	G	C	.	.	MAF_USDA=4.706
NC_035082.1	53730650	.	T	C	.	.	MAF_INRAE=34.177;MAF_USDA=17.059
NC_035082.1	53730660	.	A	C	.	.	MAF_INRAE=5.063;MAF_USDA=8.235
NC_035082.1	53730717	.	T	G	.	.	MAF_INRAE=20.0;MAF_USDA=5.882
NC_035082.1	53730762	.	G	A	.	.	MAF_USDA=2.083
NC_035082.1	53730827	.	C	A	.	.	MAF_INRAE=44.304;MAF_USDA=30.588
NC_035082.1	53730887	.	T	C	.	.	MAF_INRAE=44.304;MAF_USDA=32.941
NC_035082.1	53730939	.	T	G	.	.	MAF_INRAE=13.924;MAF_USDA=13.115
NC_035082.1	53730948	.	T	G	.	.	MAF_INRAE=18.333;MAF_USDA=5.882
NC_035082.1	53730978	.	G	A	.	.	MAF_USDA=26.471
NC_035082.1	53731046	.	C	A	.	.	MAF_INRAE=19.167;MAF_USDA=3.279
NC_035082.1	53731084	.	T	G	.	.	MAF_INRAE=18.987;MAF_USDA=49.412
NC_035082.1	53731117	.	G	A	.	.	MAF_USDA=2.459
NC_035082.1	53731215	.	T	A	.	.	MAF_USDA=4.918
NC_035082.1	53731240	.	T	G	.	.	MAF_USDA=11.765
NC_035082.1	53731308	.	A	C	.	.	MAF_INRAE=40.506;MAF_USDA=41.765
NC_035082.1	53731455	.	T	A	.	.	MAF_INRAE=26.316;MAF_USDA=2.353
NC_035082.1	53731460	.	C	T	.	.	MAF_INRAE=24.051;MAF_USDA=16.471
NC_035082.1	53731498	.	T	G	.	.	MAF_INRAE=26.316;MAF_USDA=2.353
NC_035082.1	53731506	.	T	G	.	.	MAF_INRAE=13.291;MAF_USDA=9.412
NC_035082.1	53731551	.	A	G	.	.	MAF_INRAE=39.241;MAF_USDA=19.412
NC_035082.1	53731649	.	C	T	.	.	MAF_INRAE=26.582;MAF_USDA=20.588
NC_035082.1	53731684	.	C	T	.	.	MAF_USDA=3.279
NC_035082.1	53731690	.	C	T	.	.	MAF_INRAE=10.0;MAF_USDA=4.098
NC_035082.1	53731783	.	T	G	.	.	MAF_USDA=3.279
NC_035082.1	53731818	.	A	G	.	.	MAF_USDA=4.918
NC_035082.1	53731820	.	C	A	.	.	MAF_USDA=4.918
NC_035082.1	53731884	.	T	G	.	.	MAF_INRAE=5.263;MAF_USDA=1.639
NC_035082.1	53732008	.	A	C	.	.	MAF_INRAE=39.241
NC_035082.1	53732066	.	A	G	.	.	MAF_INRAE=5.263;MAF_USDA=2.459
NC_035082.1	53732071	.	C	A	.	.	MAF_USDA=10.417
NC_035082.1	53732112	.	T	A	.	.	MAF_USDA=10.417
NC_035082.1	53732127	.	C	T	.	.	MAF_INRAE=5.263;MAF_USDA=1.639
NC_035082.1	53732147	.	T	A	.	.	MAF_USDA=2.459
NC_035082.1	53732186	.	C	G	.	.	MAF_USDA=2.5
NC_035082.1	53732238	.	A	C	.	.	MAF_INRAE=5.263;MAF_USDA=10.833
NC_035082.1	53733192	.	A	C	.	.	MAF_INRAE=30.38;MAF_USDA=18.235
NC_035082.1	53733215	.	A	T	.	.	MAF_INRAE=20.0;MAF_USDA=5.882
NC_035082.1	53733296	.	C	T	.	.	MAF_INRAE=10.0
NC_035082.1	53733401	.	A	T	.	.	MAF_USDA=2.353
NC_035082.1	53733476	.	G	A	.	.	MAF_INRAE=12.5;MAF_USDA=6.471
NC_035082.1	53733588	.	T	C	.	.	MAF_INRAE=25.316;MAF_USDA=15.294
NC_035082.1	53733610	.	A	C	.	.	MAF_INRAE=25.949;MAF_USDA=29.412
NC_035082.1	53733630	.	G	A	.	.	MAF_INRAE=14.557;MAF_USDA=10.0
NC_035082.1	53733648	.	C	T	.	.	MAF_USDA=2.083
NC_035082.1	53733679	.	C	A	.	.	MAF_INRAE=5.263
NC_035082.1	53733681	.	A	C	.	.	MAF_INRAE=27.5
NC_035082.1	53733752	.	C	A	.	.	MAF_INRAE=40.506;MAF_USDA=30.0
NC_035082.1	53733763	.	T	C	.	.	MAF_INRAE=45.57;MAF_USDA=39.412
NC_035082.1	53733923	.	A	G	.	.	MAF_USDA=4.098
NC_035082.1	53733969	.	G	T	.	.	MAF_USDA=2.459
NC_035082.1	53734218	.	C	T	.	.	MAF_INRAE=14.557;MAF_USDA=27.647
NC_035082.1	53734219	.	G	A	.	.	MAF_USDA=2.083
NC_035082.1	53734269	.	G	A	.	.	MAF_INRAE=5.063;MAF_USDA=8.824
NC_035082.1	53734324	.	G	T	.	.	MAF_USDA=2.083
NC_035082.1	53734325	.	A	C	.	.	MAF_USDA=2.083
NC_035082.1	53734327	.	A	T	.	.	MAF_USDA=2.083
NC_035082.1	53734329	.	G	T	.	.	MAF_USDA=2.083
NC_035082.1	53734330	.	G	T	.	.	MAF_USDA=2.083
NC_035082.1	53734422	.	A	G	.	.	MAF_USDA=15.882
NC_035082.1	53734540	.	T	A	.	.	MAF_USDA=1.639
NC_035082.1	53734633	.	A	C	.	.	MAF_INRAE=5.063;MAF_USDA=14.118
NC_035082.1	53734698	.	C	A	.	.	MAF_USDA=10.417
NC_035082.1	53734814	.	G	A	.	.	MAF_INRAE=21.667;MAF_USDA=3.279
NC_035082.1	53734843	.	G	C	.	.	MAF_INRAE=19.62;MAF_USDA=7.059
NC_035082.1	53734951	.	G	A	.	.	MAF_INRAE=31.646;MAF_USDA=21.765
NC_035082.1	53734967	.	T	C	.	.	MAF_USDA=10.656
NC_035082.1	53735022	.	C	T	.	.	MAF_USDA=7.647
NC_035082.1	53735091	.	T	C	.	.	MAF_INRAE=26.582;MAF_USDA=44.706
NC_035082.1	53735098	.	C	T	.	.	MAF_USDA=1.765
NC_035082.1	53735148	.	C	T	.	.	MAF_INRAE=31.667;MAF_USDA=14.118
NC_035082.1	53735163	.	A	G	.	.	MAF_INRAE=19.62;MAF_USDA=50.0
NC_035082.1	53735236	.	G	A	.	.	MAF_INRAE=17.089;MAF_USDA=11.765
NC_035082.1	53735253	.	A	T	.	.	MAF_USDA=9.016
NC_035082.1	53735263	.	G	C	.	.	MAF_INRAE=18.354;MAF_USDA=42.941
NC_035082.1	53735297	.	G	C	.	.	MAF_INRAE=30.833;MAF_USDA=14.706
NC_035082.1	53735370	.	T	C	.	.	MAF_INRAE=34.177;MAF_USDA=18.235
NC_035082.1	53735396	.	C	T	.	.	MAF_INRAE=39.241;MAF_USDA=27.647
NC_035082.1	53735449	.	G	C	.	.	MAF_USDA=9.016
NC_035082.1	53735587	.	C	T	.	.	MAF_INRAE=42.105;MAF_USDA=50.0
NC_035082.1	53735641	.	C	T	.	.	MAF_INRAE=41.772
NC_035082.1	53735646	.	GC	GG	.	.	MAF_USDA=2.083
NC_035082.1	53735681	.	G	A	.	.	MAF_USDA=4.098
NC_035082.1	53735830	.	C	T	.	.	MAF_INRAE=1.667;MAF_USDA=5.738
NC_035082.1	53735874	.	G	T	.	.	MAF_USDA=4.918
NC_035082.1	53735878	.	G	A	.	.	MAF_INRAE=20.0;MAF_USDA=5.882
NC_035082.1	53735953	.	C	T	.	.	MAF_INRAE=37.342;MAF_USDA=22.941
NC_035082.1	53736019	.	G	A	.	.	MAF_USDA=2.459
NC_035082.1	53736060	.	G	A	.	.	MAF_INRAE=5.263;MAF_USDA=1.639
NC_035082.1	53736093	.	T	G	.	.	MAF_INRAE=43.671;MAF_USDA=37.059
NC_035082.1	53736188	.	T	A	.	.	MAF_INRAE=47.468;MAF_USDA=27.647
NC_035082.1	53736205	.	C	T	.	.	MAF_INRAE=5.263;MAF_USDA=1.639
NC_035082.1	53736355	.	G	A	.	.	MAF_INRAE=43.038;MAF_USDA=30.588
NC_035082.1	53736376	.	G	A	.	.	MAF_INRAE=30.833;MAF_USDA=11.765
NC_035082.1	53736417	.	C	T	.	.	MAF_USDA=5.0
NC_035082.1	53736432	.	A	T	.	.	MAF_USDA=1.639
NC_035082.1	53736436	.	C	T	.	.	MAF_USDA=4.918
NC_035082.1	53736588	.	C	T	.	.	MAF_INRAE=26.667
NC_035082.1	53736605	.	A	G	.	.	MAF_INRAE=5.263
NC_035082.1	53736636	.	G	C	.	.	MAF_INRAE=1.667
NC_035082.1	53736645	.	C	T	.	.	MAF_USDA=4.098
NC_035082.1	53736772	.	C	T	.	.	MAF_INRAE=33.333;MAF_USDA=15.882
NC_035082.1	53736839	.	A	C	.	.	MAF_INRAE=20.886;MAF_USDA=42.941
NC_035082.1	53736921	.	A	G	.	.	MAF_INRAE=31.013;MAF_USDA=35.417
NC_035082.1	53736944	.	G	A	.	.	MAF_USDA=2.353
NC_035082.1	53736982	.	C	T	.	.	MAF_INRAE=31.667;MAF_USDA=4.167
NC_035082.1	53737079	.	G	A	.	.	MAF_INRAE=31.646;MAF_USDA=40.0
NC_035082.1	53737086	.	C	T	.	.	MAF_USDA=2.459
NC_035082.1	53737100	.	G	A	.	.	MAF_USDA=1.639
NC_035082.1	53737313	.	C	T	.	.	MAF_USDA=1.667
NC_035082.1	53737315	.	A	G	.	.	MAF_INRAE=48.734;MAF_USDA=25.595
NC_035082.1	53737320	.	G	C	.	.	MAF_INRAE=48.734;MAF_USDA=22.619
NC_035082.1	53737338	.	T	C	.	.	MAF_INRAE=5.263;MAF_USDA=1.639
NC_035082.1	53737379	.	A	T	.	.	MAF_USDA=1.639
NC_035082.1	53737392	.	A	C	.	.	MAF_INRAE=5.0;MAF_USDA=6.557
NC_035082.1	53737404	.	T	C	.	.	MAF_INRAE=5.0;MAF_USDA=16.471
NC_035082.1	53737544	.	C	T	.	.	MAF_INRAE=5.0;MAF_USDA=9.016
NC_035082.1	53737603	.	G	A	.	.	MAF_USDA=4.098
NC_035082.1	53737828	.	G	A	.	.	MAF_USDA=4.098
NC_035082.1	53737863	.	G	A	.	.	MAF_INRAE=9.494;MAF_USDA=15.882
NC_035082.1	53737887	.	C	T	.	.	MAF_INRAE=5.263;MAF_USDA=10.0
NC_035082.1	53737991	.	C	G	.	.	MAF_INRAE=23.418;MAF_USDA=23.529
NC_035082.1	53738023	.	C	T	.	.	MAF_INRAE=21.667;MAF_USDA=25.882
NC_035082.1	53738028	.	T	C	.	.	MAF_INRAE=48.101;MAF_USDA=22.353
NC_035082.1	53738032	.	A	T	.	.	MAF_INRAE=21.667;MAF_USDA=18.824
NC_035082.1	53738160	.	G	A	.	.	MAF_INRAE=32.278;MAF_USDA=38.824
NC_035082.1	53738162	.	A	T	.	.	MAF_INRAE=15.833;MAF_USDA=44.118
NC_035082.1	53738289	.	C	T	.	.	MAF_USDA=3.279
NC_035082.1	53738340	.	T	G	.	.	MAF_USDA=7.377
NC_035082.1	53738406	.	A	T	.	.	MAF_USDA=2.083
NC_035082.1	53738483	.	C	T	.	.	MAF_USDA=4.918
NC_035082.1	53738493	.	G	A	.	.	MAF_USDA=1.639
NC_035082.1	53738499	.	C	A	.	.	MAF_INRAE=5.0;MAF_USDA=22.941
NC_035082.1	53738566	.	C	A	.	.	MAF_INRAE=42.405;MAF_USDA=49.412
NC_035082.1	53738657	.	T	G	.	.	MAF_INRAE=48.734;MAF_USDA=30.588
NC_035082.1	53738658	.	G	A	.	.	MAF_INRAE=45.833;MAF_USDA=30.588
NC_035082.1	53738989	.	G	A	.	.	MAF_INRAE=5.833
NC_035082.1	53738995	.	T	G	.	.	MAF_INRAE=44.937;MAF_USDA=22.941
NC_035082.1	53740197	.	G	A	.	.	MAF_INRAE=27.848
NC_035082.1	53740294	.	A	G	.	.	MAF_USDA=41.803
NC_035082.1	53740307	.	G	T	.	.	MAF_INRAE=29.747;MAF_USDA=19.492
NC_035082.1	53740347	.	C	T	.	.	MAF_INRAE=30.38;MAF_USDA=20.588
NC_035082.1	53740368	.	C	T	.	.	MAF_INRAE=15.789;MAF_USDA=2.083
NC_035082.1	53740471	.	A	G	.	.	MAF_INRAE=21.667;MAF_USDA=8.197
NC_035082.1	53740486	.	G	T	.	.	MAF_USDA=4.098
NC_035082.1	53740522	.	C	T	.	.	MAF_INRAE=5.263
NC_035082.1	53740567	.	T	G	.	.	MAF_INRAE=15.833;MAF_USDA=6.25
NC_035082.1	53740679	.	G	A	.	.	MAF_INRAE=6.667;MAF_USDA=16.471
NC_035082.1	53740713	.	C	T	.	.	MAF_INRAE=18.354;MAF_USDA=14.118
NC_035082.1	53740725	.	C	A	.	.	MAF_USDA=3.279
NC_035082.1	53740726	.	C	T	.	.	MAF_INRAE=28.333;MAF_USDA=25.294
NC_035082.1	53740764	.	T	G	.	.	MAF_INRAE=15.833;MAF_USDA=6.471
NC_035082.1	53740810	.	T	A	.	.	MAF_USDA=11.765
NC_035082.1	53740918	.	G	A	.	.	MAF_INRAE=5.263
NC_035082.1	53740946	.	T	C	.	.	MAF_INRAE=28.333;MAF_USDA=24.706
NC_035082.1	53741073	.	T	A	.	.	MAF_INRAE=45.57;MAF_USDA=22.941
NC_035082.1	53741084	.	C	A	.	.	MAF_INRAE=46.835;MAF_USDA=24.706
NC_035082.1	53741294	.	G	A	.	.	MAF_INRAE=15.833;MAF_USDA=6.471
NC_035082.1	53741347	.	A	C	.	.	MAF_INRAE=21.667;MAF_USDA=13.115
NC_035082.1	53741406	.	C	T	.	.	MAF_INRAE=6.667;MAF_USDA=17.647
NC_035082.1	53741468	.	C	T	.	.	MAF_USDA=2.459
NC_035082.1	53741481	.	G	C	.	.	MAF_INRAE=6.667;MAF_USDA=16.471
NC_035082.1	53741580	.	A	G	.	.	MAF_USDA=6.25
NC_035082.1	53741587	.	C	T	.	.	MAF_INRAE=5.833;MAF_USDA=2.459
NC_035082.1	53741616	.	A	T	.	.	MAF_INRAE=44.167;MAF_USDA=33.529
NC_035082.1	53741696	.	T	C	.	.	MAF_USDA=2.459
NC_035082.1	53741715	.	A	G	.	.	MAF_INRAE=15.833;MAF_USDA=6.471
NC_035082.1	53741785	.	A	C	.	.	MAF_USDA=1.639
NC_035082.1	53741813	.	G	T	.	.	MAF_INRAE=5.263
NC_035082.1	53741930	.	C	T	.	.	MAF_INRAE=5.833;MAF_USDA=3.529
NC_035082.1	53741949	.	C	T	.	.	MAF_INRAE=15.789
NC_035082.1	53741975	.	A	G	.	.	MAF_INRAE=21.667;MAF_USDA=13.529
NC_035082.1	53742218	.	G	A	.	.	MAF_INRAE=20.833;MAF_USDA=10.656
NC_035082.1	53742458	.	C	T	.	.	MAF_INRAE=17.722;MAF_USDA=8.824
NC_035082.1	53742460	.	C	A	.	.	MAF_INRAE=11.667;MAF_USDA=18.235
NC_035082.1	53742653	.	C	T	.	.	MAF_USDA=3.279
NC_035082.1	53743246	.	C	T	.	.	MAF_USDA=4.167
NC_035082.1	53743412	.	A	G	.	.	MAF_USDA=2.083
NC_035082.1	53743445	.	T	C	.	.	MAF_INRAE=5.833;MAF_USDA=3.529
NC_035082.1	53743494	.	T	C	.	.	MAF_INRAE=5.0;MAF_USDA=6.557
NC_035082.1	53743513	.	T	G	.	.	MAF_INRAE=1.667;MAF_USDA=9.016
NC_035082.1	53743608	.	T	C	.	.	MAF_USDA=4.098
NC_035082.1	53743641	.	A	T	.	.	MAF_INRAE=5.063;MAF_USDA=1.176
NC_035082.1	53743650	.	T	A	.	.	MAF_INRAE=2.5
NC_035082.1	53743654	.	T	A	.	.	MAF_INRAE=10.0
NC_035082.1	53743656	.	T	C	.	.	MAF_INRAE=47.5
NC_035082.1	53743658	.	T	A	.	.	MAF_INRAE=47.5
NC_035082.1	53743659	.	T	A	.	.	MAF_INRAE=22.5
NC_035082.1	53743662	.	T	A	.	.	MAF_USDA=4.118
NC_035082.1	53743819	.	A	T	.	.	MAF_INRAE=21.667;MAF_USDA=2.459
NC_035082.1	53743931	.	T	A	.	.	MAF_INRAE=5.0;MAF_USDA=11.765
NC_035082.1	53744048	.	T	C	.	.	MAF_INRAE=21.667;MAF_USDA=7.647
NC_035082.1	53744058	.	G	A	.	.	MAF_USDA=2.459
NC_035082.1	53744075	.	C	A	.	.	MAF_INRAE=48.101;MAF_USDA=24.706
NC_035082.1	53744097	.	T	G	.	.	MAF_USDA=13.529
NC_035082.1	53744141	.	A	G	.	.	MAF_USDA=2.083
NC_035082.1	53744155	.	A	T	.	.	MAF_INRAE=5.263;MAF_USDA=1.639
NC_035082.1	53744187	.	C	A	.	.	MAF_INRAE=20.0;MAF_USDA=4.098
NC_035082.1	53744192	.	T	A	.	.	MAF_INRAE=49.367;MAF_USDA=50.0
NC_035082.1	53744217	.	T	A	.	.	MAF_INRAE=48.101;MAF_USDA=24.706
NC_035082.1	53744227	.	G	T	.	.	MAF_USDA=2.083
NC_035082.1	53744308	.	G	A	.	.	MAF_INRAE=7.5;MAF_USDA=7.059
NC_035082.1	53744405	.	G	A	.	.	MAF_INRAE=48.101;MAF_USDA=24.706
NC_035082.1	53744415	.	G	A	.	.	MAF_INRAE=48.101
NC_035082.1	53744417	.	G	A	.	.	MAF_INRAE=48.333
NC_035082.1	53744421	.	C	A	.	.	MAF_INRAE=48.333;MAF_USDA=39.583
NC_035082.1	53744428	.	G	A	.	.	MAF_INRAE=5.263;MAF_USDA=1.765
NC_035082.1	53744467	.	G	A	.	.	MAF_USDA=1.786
NC_035082.1	53744490	.	C	A	.	.	MAF_INRAE=1.667;MAF_USDA=12.353
NC_035082.1	53744528	.	T	C	.	.	MAF_INRAE=47.468;MAF_USDA=23.529
NC_035082.1	53744582	.	T	C	.	.	MAF_INRAE=1.667;MAF_USDA=12.353
NC_035082.1	53744583	.	C	A	.	.	MAF_INRAE=1.667;MAF_USDA=12.353
NC_035082.1	53744617	.	G	A	.	.	MAF_USDA=2.353
NC_035082.1	53744725	.	A	G	.	.	MAF_USDA=2.083
NC_035082.1	53744764	.	C	T	.	.	MAF_INRAE=47.468;MAF_USDA=24.118
NC_035082.1	53744775	.	G	A	.	.	MAF_INRAE=1.667
NC_035082.1	53744778	.	A	C	.	.	MAF_INRAE=2.5
NC_035082.1	53744782	.	T	C	.	.	MAF_INRAE=2.5
NC_035082.1	53744790	.	A	T	.	.	MAF_USDA=4.098
NC_035082.1	53744811	.	A	C	.	.	MAF_INRAE=5.0;MAF_USDA=5.738
NC_035082.1	53744845	.	AGT	AGC	.	.	MAF_USDA=43.75
NC_035082.1	53744847	.	T	C	.	.	MAF_INRAE=50.0
NC_035082.1	53744951	.	T	C	.	.	MAF_INRAE=5.0
NC_035082.1	53744956	.	T	C	.	.	MAF_INRAE=4.167
NC_035082.1	53744957	.	G	C	.	.	MAF_INRAE=4.167
NC_035082.1	53744966	.	T	C	.	.	MAF_INRAE=4.167
NC_035082.1	53744971	.	T	A	.	.	MAF_INRAE=1.667
NC_035082.1	53744975	.	C	T	.	.	MAF_INRAE=5.0
NC_035082.1	53744977	.	C	T	.	.	MAF_INRAE=5.0
NC_035082.1	53744987	.	A	T	.	.	MAF_INRAE=5.0
NC_035082.1	53745034	.	C	T	.	.	MAF_USDA=12.5
NC_035082.1	53745084	.	T	C	.	.	MAF_INRAE=42.5
NC_035082.1	53745094	.	G	A	.	.	MAF_INRAE=40.0
NC_035082.1	53745132	.	T	C	.	.	MAF_INRAE=43.333
NC_035082.1	53745150	.	A	G	.	.	MAF_INRAE=45.833
NC_035082.1	53745151	.	C	A	.	.	MAF_INRAE=45.833
NC_035082.1	53745183	.	T	C	.	.	MAF_USDA=1.639
NC_035082.1	53745285	.	G	A	.	.	MAF_INRAE=25.833
NC_035082.1	53745305	.	C	T	.	.	MAF_INRAE=25.833
NC_035082.1	53745309	.	T	A	.	.	MAF_USDA=2.459
NC_035082.1	53745321	.	C	T	.	.	MAF_INRAE=25.833
NC_035082.1	53745333	.	A	T	.	.	MAF_INRAE=27.5
NC_035082.1	53745336	.	C	T	.	.	MAF_INRAE=44.167;MAF_USDA=33.333
NC_035082.1	53745363	.	A	T	.	.	MAF_INRAE=27.5;MAF_USDA=41.667
NC_035082.1	53745364	.	T	C	.	.	MAF_INRAE=27.5;MAF_USDA=35.417
NC_035082.1	53745381	.	C	A,T	.	.	MAF_INRAE=20.0;MAF_USDA=6.25
NC_035082.1	53745383	.	A	G	.	.	MAF_INRAE=21.667;MAF_USDA=3.279
NC_035082.1	53745432	.	C	A	.	.	MAF_INRAE=49.367;MAF_USDA=37.059
NC_035082.1	53745436	.	T	A	.	.	MAF_USDA=2.459
NC_035082.1	53745469	.	T	C	.	.	MAF_USDA=37.5
NC_035082.1	53745486	.	A	G	.	.	MAF_INRAE=5.263;MAF_USDA=1.639
NC_035082.1	53745651	.	T	C	.	.	MAF_INRAE=6.329;MAF_USDA=16.667
NC_035082.1	53745664	.	T	C	.	.	MAF_USDA=2.083
NC_035082.1	53745737	.	T	A	.	.	MAF_INRAE=28.333;MAF_USDA=49.412
NC_035082.1	53746036	.	T	C	.	.	MAF_INRAE=34.177;MAF_USDA=49.412
NC_035082.1	53746147	.	C	G	.	.	MAF_INRAE=49.367
NC_035082.1	53746320	.	G	A	.	.	MAF_INRAE=48.101;MAF_USDA=24.118
NC_035082.1	53746339	.	G	A	.	.	MAF_INRAE=48.101;MAF_USDA=24.706
NC_035082.1	53746422	.	A	T	.	.	MAF_INRAE=48.734;MAF_USDA=37.647
NC_035082.1	53746451	.	T	C	.	.	MAF_INRAE=5.263
NC_035082.1	53746460	.	G	A	.	.	MAF_INRAE=1.667;MAF_USDA=13.095
NC_035082.1	53746462	.	T	G	.	.	MAF_INRAE=1.667;MAF_USDA=13.095
NC_035082.1	53746466	.	G	T	.	.	MAF_USDA=5.357
NC_035082.1	53746468	.	T	A	.	.	MAF_INRAE=1.667;MAF_USDA=13.69
NC_035082.1	53746499	.	A	C	.	.	MAF_INRAE=49.367;MAF_USDA=38.095
NC_035082.1	53746828	.	G	A	.	.	MAF_INRAE=47.468;MAF_USDA=25.882
NC_035082.1	53746852	.	T	C	.	.	MAF_INRAE=21.667;MAF_USDA=8.197
NC_035082.1	53746857	.	T	G	.	.	MAF_USDA=10.417
NC_035082.1	53746927	.	G	A	.	.	MAF_INRAE=21.667;MAF_USDA=9.016
NC_035082.1	53746978	.	T	G	.	.	MAF_INRAE=5.263
NC_035082.1	53747081	.	G	A	.	.	MAF_USDA=39.583
NC_035082.1	53747106	.	C	T	.	.	MAF_USDA=4.098
NC_035082.1	53747132	.	G	C	.	.	MAF_USDA=2.083
NC_035082.1	53747134	.	G	A	.	.	MAF_INRAE=48.101;MAF_USDA=23.529
NC_035082.1	53747148	.	T	A	.	.	MAF_USDA=2.459
NC_035082.1	53747749	.	G	A	.	.	MAF_USDA=37.5
NC_035082.1	53747750	.	T	G	.	.	MAF_USDA=39.583
NC_035082.1	53747752	.	A	C	.	.	MAF_USDA=41.667
NC_035082.1	53747806	.	A	G	.	.	MAF_USDA=1.667
NC_035082.1	53747822	.	C	G	.	.	MAF_USDA=22.619
NC_035082.1	53747985	.	C	T	.	.	MAF_INRAE=46.835;MAF_USDA=23.529
NC_035082.1	53748023	.	T	C	.	.	MAF_USDA=4.098
NC_035082.1	53748057	.	T	G	.	.	MAF_INRAE=21.667;MAF_USDA=8.197
NC_035082.1	53748063	.	T	G	.	.	MAF_INRAE=48.101;MAF_USDA=24.118
NC_035082.1	53748145	.	T	G	.	.	MAF_USDA=3.529
NC_035082.1	53748407	.	A	G	.	.	MAF_USDA=1.639
NC_035082.1	53748498	.	C	A	.	.	MAF_INRAE=1.667;MAF_USDA=12.353
NC_035082.1	53748567	.	C	T	.	.	MAF_USDA=6.25
NC_035082.1	53748812	.	C	T	.	.	MAF_INRAE=21.667;MAF_USDA=11.475
NC_035082.1	53748832	.	G	T	.	.	MAF_USDA=5.882
NC_035082.1	53748867	.	T	A	.	.	MAF_INRAE=2.5;MAF_USDA=12.353
NC_035082.1	53748923	.	A	G	.	.	MAF_USDA=34.706
NC_035082.1	53748983	.	G	T	.	.	MAF_USDA=29.167
NC_035082.1	53749040	.	C	A	.	.	MAF_INRAE=2.632
NC_035082.1	53749084	.	C	A	.	.	MAF_USDA=7.377
NC_035082.1	53749625	.	G	T	.	.	MAF_USDA=2.5
NC_035082.1	53749676	.	C	T	.	.	MAF_USDA=2.353
NC_035082.1	53749707	.	T	G	.	.	MAF_INRAE=5.063
NC_035082.1	53749823	.	C	A	.	.	MAF_INRAE=24.684;MAF_USDA=8.824
NC_035082.1	53749953	.	C	T	.	.	MAF_INRAE=17.089;MAF_USDA=9.412
NC_035082.1	53750053	.	C	T	.	.	MAF_USDA=2.459
NC_035082.1	53750091	.	G	T	.	.	MAF_USDA=2.459
NC_035082.1	53750151	.	G	T	.	.	MAF_USDA=4.098
NC_035082.1	53750393	.	G	C	.	.	MAF_INRAE=26.667;MAF_USDA=22.131
NC_035082.1	53750454	.	T	G	.	.	MAF_INRAE=30.38;MAF_USDA=17.647
NC_035082.1	53750494	.	C	A	.	.	MAF_INRAE=45.57;MAF_USDA=23.529
NC_035082.1	53750496	.	A	T	.	.	MAF_INRAE=41.667;MAF_USDA=22.941
NC_035082.1	53750499	.	A	T	.	.	MAF_USDA=4.706
NC_035082.1	53750504	.	T	C	.	.	MAF_INRAE=9.167;MAF_USDA=1.639
NC_035082.1	53750828	.	T	C	.	.	MAF_INRAE=1.667;MAF_USDA=18.852
NC_035082.1	53750869	.	C	T	.	.	MAF_INRAE=46.835;MAF_USDA=21.765
NC_035082.1	53751053	.	G	T	.	.	MAF_INRAE=46.203;MAF_USDA=23.529
NC_035082.1	53751059	.	T	A	.	.	MAF_INRAE=46.203;MAF_USDA=22.941
NC_035082.1	53751100	.	T	C	.	.	MAF_INRAE=46.835;MAF_USDA=22.941
NC_035082.1	53751150	.	A	G	.	.	MAF_INRAE=46.835;MAF_USDA=21.765
NC_035082.1	53751256	.	T	C	.	.	MAF_USDA=1.176
NC_035082.1	53751269	.	G	T	.	.	MAF_INRAE=31.667;MAF_USDA=5.738
NC_035082.1	53751410	.	A	C	.	.	MAF_INRAE=26.667;MAF_USDA=9.412
NC_035082.1	53751442	.	G	A	.	.	MAF_USDA=2.459
NC_035082.1	53751478	.	A	C	.	.	MAF_INRAE=46.835;MAF_USDA=25.294
NC_035082.1	53751482	.	G	T	.	.	MAF_INRAE=5.833
NC_035082.1	53751659	.	T	A	.	.	MAF_INRAE=25.833;MAF_USDA=7.738
NC_035082.1	53751698	.	C	A	.	.	MAF_INRAE=25.833
NC_035082.1	53751855	.	T	A	.	.	MAF_INRAE=15.789
NC_035082.1	53752074	.	G	A	.	.	MAF_USDA=3.529
NC_035082.1	53752117	.	G	A	.	.	MAF_USDA=1.639
NC_035082.1	53752154	.	G	A	.	.	MAF_USDA=2.353
NC_035082.1	53752244	.	A	C	.	.	MAF_INRAE=46.835;MAF_USDA=22.353
NC_035082.1	53752402	.	C	T	.	.	MAF_INRAE=5.263;MAF_USDA=8.333
NC_035082.1	53752444	.	G	A	.	.	MAF_INRAE=5.0;MAF_USDA=6.471
NC_035082.1	53752578	.	C	T	.	.	MAF_INRAE=27.215;MAF_USDA=28.824
NC_035082.1	53752620	.	T	G	.	.	MAF_USDA=2.353
NC_035082.1	53752703	.	C	T	.	.	MAF_INRAE=22.5;MAF_USDA=11.765
NC_035082.1	53752720	.	C	T	.	.	MAF_INRAE=39.873;MAF_USDA=18.824
NC_035082.1	53752744	.	C	T	.	.	MAF_USDA=3.529
NC_035082.1	53752754	.	G	T	.	.	MAF_USDA=5.172
NC_035082.1	53752772	.	G	A	.	.	MAF_INRAE=27.215;MAF_USDA=12.353
NC_035082.1	53752790	.	G	T	.	.	MAF_INRAE=8.861;MAF_USDA=4.118
NC_035082.1	53752799	.	T	A	.	.	MAF_INRAE=46.835;MAF_USDA=21.765
NC_035082.1	53752811	.	A	T	.	.	MAF_INRAE=46.835;MAF_USDA=21.765
NC_035082.1	53752826	.	T	C	.	.	MAF_INRAE=27.215;MAF_USDA=9.412
NC_035082.1	53752853	.	T	C	.	.	MAF_USDA=4.918
NC_035082.1	53752960	.	G	A	.	.	MAF_INRAE=5.263
NC_035082.1	53752996	.	A	G	.	.	MAF_USDA=5.738
NC_035082.1	53753040	.	A	G	.	.	MAF_USDA=19.412
NC_035082.1	53753109	.	A	G	.	.	MAF_USDA=6.25
NC_035082.1	53753122	.	G	A	.	.	MAF_USDA=1.639
NC_035082.1	53753430	.	T	A	.	.	MAF_INRAE=13.291;MAF_USDA=40.588
NC_035082.1	53753480	.	C	T	.	.	MAF_USDA=4.098
NC_035082.1	53753481	.	G	A	.	.	MAF_INRAE=7.5;MAF_USDA=9.016
NC_035082.1	53753483	.	C	T	.	.	MAF_INRAE=10.0
NC_035082.1	53753529	.	A	G	.	.	MAF_USDA=17.059
NC_035082.1	53753597	.	G	A	.	.	MAF_INRAE=12.658;MAF_USDA=10.588
NC_035082.1	53753637	.	C	T	.	.	MAF_USDA=4.098
NC_035082.1	53753665	.	T	C	.	.	MAF_USDA=2.5
NC_035082.1	53753725	.	T	C	.	.	MAF_USDA=12.353
NC_035082.1	53753732	.	A	T	.	.	MAF_INRAE=5.263
NC_035082.1	53753760	.	C	A	.	.	MAF_INRAE=7.595;MAF_USDA=39.412
NC_035082.1	53753812	.	A	C	.	.	MAF_USDA=5.294
NC_035082.1	53753907	.	C	G	.	.	MAF_USDA=4.098
NC_035082.1	53753991	.	T	A	.	.	MAF_INRAE=30.38;MAF_USDA=8.197
NC_035082.1	53754055	.	G	A	.	.	MAF_USDA=3.529
NC_035082.1	53754077	.	G	T	.	.	MAF_INRAE=5.833
NC_035082.1	53754167	.	T	C	.	.	MAF_USDA=2.083
NC_035082.1	53754188	.	C	G	.	.	MAF_USDA=2.083
NC_035082.1	53754206	.	A	C	.	.	MAF_INRAE=5.263
NC_035082.1	53754424	.	A	C	.	.	MAF_USDA=12.353
NC_035082.1	53754449	.	C	T	.	.	MAF_USDA=26.471
NC_035082.1	53754455	.	C	T	.	.	MAF_USDA=42.353
NC_035082.1	53754462	.	G	A	.	.	MAF_USDA=13.529
NC_035082.1	53754487	.	C	T	.	.	MAF_USDA=2.083
NC_035082.1	53754609	.	G	A	.	.	MAF_INRAE=15.789
NC_035082.1	53754656	.	C	G	.	.	MAF_USDA=4.118
NC_035082.1	53754658	.	G	A	.	.	MAF_INRAE=30.38;MAF_USDA=5.738
NC_035082.1	53754688	.	G	T	.	.	MAF_USDA=19.412
NC_035082.1	53754735	.	A	C	.	.	MAF_USDA=4.098
NC_035082.1	53754747	.	C	T	.	.	MAF_USDA=2.353
NC_035082.1	53754808	.	A	G	.	.	MAF_INRAE=7.5;MAF_USDA=11.475
NC_035082.1	53754873	.	T	C	.	.	MAF_USDA=24.706
NC_035082.1	53754908	.	T	C	.	.	MAF_USDA=6.471
NC_035082.1	53754932	.	T	G	.	.	MAF_USDA=12.941
NC_035082.1	53754936	.	C	A	.	.	MAF_USDA=4.918
NC_035082.1	53754951	.	G	T	.	.	MAF_USDA=1.639
NC_035082.1	53755022	.	C	A	.	.	MAF_USDA=4.167
NC_035082.1	53755089	.	C	A	.	.	MAF_USDA=5.882
NC_035082.1	53755203	.	C	A	.	.	MAF_INRAE=1.667;MAF_USDA=5.738
NC_035082.1	53755216	.	G	T	.	.	MAF_USDA=7.647
NC_035082.1	53755425	.	A	G	.	.	MAF_INRAE=15.789;MAF_USDA=6.471
NC_035082.1	53755575	.	G	A	.	.	MAF_USDA=2.459
NC_035082.1	53755673	.	A	G	.	.	MAF_USDA=9.412
NC_035082.1	53755679	.	C	T	.	.	MAF_INRAE=5.263
NC_035082.1	53755716	.	T	A	.	.	MAF_USDA=4.918
NC_035082.1	53755749	.	C	T	.	.	MAF_USDA=10.417
NC_035082.1	53755859	.	C	A	.	.	MAF_USDA=2.459
NC_035082.1	53755882	.	G	A	.	.	MAF_USDA=4.167
NC_035082.1	53755889	.	G	T	.	.	MAF_USDA=6.25
NC_035082.1	53755945	.	C	A	.	.	MAF_USDA=1.667
NC_035082.1	53756093	.	G	A	.	.	MAF_USDA=2.459
NC_035082.1	53756110	.	A	C	.	.	MAF_USDA=9.016
NC_035082.1	53756163	.	C	T	.	.	MAF_INRAE=29.114
NC_035082.1	53756168	.	G	A	.	.	MAF_INRAE=7.595
NC_035082.1	53756191	.	A	G	.	.	MAF_USDA=13.115
NC_035082.1	53756198	.	C	T	.	.	MAF_USDA=13.115
NC_035082.1	53756205	.	C	A	.	.	MAF_USDA=11.176
NC_035082.1	53756239	.	C	A	.	.	MAF_USDA=2.353
NC_035082.1	53756265	.	T	C	.	.	MAF_USDA=11.176
NC_035082.1	53756312	.	G	A	.	.	MAF_USDA=11.176
NC_035082.1	53756323	.	G	C	.	.	MAF_USDA=11.176
NC_035082.1	53756339	.	T	G	.	.	MAF_USDA=11.176
NC_035082.1	53756351	.	T	C	.	.	MAF_USDA=11.176
NC_035082.1	53756352	.	A	T	.	.	MAF_USDA=11.176
NC_035082.1	53756404	.	C	T	.	.	MAF_INRAE=31.013;MAF_USDA=44.118
NC_035082.1	53756414	.	C	T	.	.	MAF_USDA=11.176
NC_035082.1	53756476	.	G	C	.	.	MAF_USDA=6.557
NC_035082.1	53756509	.	G	T	.	.	MAF_USDA=10.0
NC_035082.1	53756586	.	A	T	.	.	MAF_USDA=10.588
NC_035082.1	53756658	.	C	T	.	.	MAF_USDA=8.235
NC_035082.1	53756761	.	G	T	.	.	MAF_INRAE=13.291;MAF_USDA=13.529
NC_035082.1	53756777	.	G	C	.	.	MAF_INRAE=25.833;MAF_USDA=15.294
NC_035082.1	53756778	.	C	A	.	.	MAF_INRAE=25.833;MAF_USDA=15.294
NC_035082.1	53756900	.	G	T	.	.	MAF_INRAE=15.789;MAF_USDA=6.471
NC_035082.1	53756912	.	G	T	.	.	MAF_INRAE=5.263
NC_035082.1	53757094	.	G	T	.	.	MAF_USDA=4.918
NC_035082.1	53757101	.	A	C	.	.	MAF_USDA=2.459
NC_035082.1	53757231	.	G	A	.	.	MAF_INRAE=30.38;MAF_USDA=13.115
NC_035082.1	53757555	.	T	G	.	.	MAF_USDA=1.639
NC_035082.1	53757556	.	G	T	.	.	MAF_INRAE=5.263
NC_035082.1	53757693	.	A	T	.	.	MAF_USDA=4.918
NC_035082.1	53757761	.	C	T	.	.	MAF_INRAE=25.833;MAF_USDA=9.412
NC_035082.1	53757939	.	C	A	.	.	MAF_INRAE=10.759
NC_035082.1	53757949	.	A	C	.	.	MAF_INRAE=30.38
NC_035082.1	53758049	.	C	A	.	.	MAF_USDA=4.918
NC_035082.1	53758075	.	C	T	.	.	MAF_INRAE=13.291
NC_035082.1	53758150	.	A	T	.	.	MAF_INRAE=30.38;MAF_USDA=13.934
NC_035082.1	53758438	.	G	A	.	.	MAF_INRAE=29.747;MAF_USDA=15.574
NC_035082.1	53758511	.	G	C	.	.	MAF_USDA=5.738
NC_035082.1	53758526	.	G	A	.	.	MAF_INRAE=48.101;MAF_USDA=47.647
NC_035082.1	53758605	.	A	T	.	.	MAF_USDA=5.882
NC_035082.1	53758647	.	G	A	.	.	MAF_INRAE=5.263
NC_035082.1	53758676	.	G	T	.	.	MAF_INRAE=17.722;MAF_USDA=31.765
NC_035082.1	53758690	.	A	C	.	.	MAF_INRAE=25.833;MAF_USDA=22.353
NC_035082.1	53758715	.	A	G	.	.	MAF_INRAE=17.722;MAF_USDA=30.0
NC_035082.1	53758922	.	T	C	.	.	MAF_INRAE=25.833
NC_035082.1	53758966	.	A	C	.	.	MAF_INRAE=31.579;MAF_USDA=30.0
NC_035082.1	53758994	.	T	C	.	.	MAF_INRAE=30.38;MAF_USDA=13.115
NC_035082.1	53759018	.	A	G	.	.	MAF_USDA=14.706
NC_035082.1	53759040	.	G	C	.	.	MAF_INRAE=5.263
NC_035082.1	53759061	.	T	A	.	.	MAF_INRAE=30.38;MAF_USDA=13.934
NC_035082.1	53759084	.	G	A	.	.	MAF_INRAE=48.101;MAF_USDA=40.0
NC_035082.1	53759133	.	G	A	.	.	MAF_INRAE=9.494
NC_035082.1	53759152	.	T	C	.	.	MAF_INRAE=48.101;MAF_USDA=35.294
NC_035082.1	53759178	.	A	G	.	.	MAF_INRAE=48.101;MAF_USDA=40.588
NC_035082.1	53759216	.	T	G	.	.	MAF_INRAE=46.835;MAF_USDA=40.0
NC_035082.1	53759227	.	T	G	.	.	MAF_INRAE=10.0
NC_035082.1	53759238	.	C	T	.	.	MAF_INRAE=17.089;MAF_USDA=35.294
NC_035082.1	53759281	.	C	T	.	.	MAF_INRAE=12.658;MAF_USDA=22.353
NC_035082.1	53759336	.	T	A	.	.	MAF_INRAE=30.38;MAF_USDA=28.235
NC_035082.1	53759362	.	C	T	.	.	MAF_INRAE=30.38;MAF_USDA=28.824
NC_035082.1	53759381	.	G	T,A	.	.	MAF_INRAE=30.38;MAF_USDA=10.417
NC_035082.1	53759478	.	C	A	.	.	MAF_USDA=1.639
NC_035082.1	53759504	.	A	G	.	.	MAF_USDA=11.475
NC_035082.1	53759598	.	G	A	.	.	MAF_INRAE=25.833;MAF_USDA=10.0
NC_035082.1	53759624	.	T	C	.	.	MAF_INRAE=17.722;MAF_USDA=35.294
NC_035082.1	53759652	.	A	C	.	.	MAF_INRAE=22.785;MAF_USDA=24.706
NC_035082.1	53759659	.	T	C	.	.	MAF_USDA=1.667
NC_035082.1	53759802	.	G	A	.	.	MAF_INRAE=5.263
NC_035082.1	53759813	.	C	A	.	.	MAF_INRAE=40.506;MAF_USDA=7.059
NC_035082.1	53759908	.	C	T	.	.	MAF_INRAE=38.608;MAF_USDA=43.529
NC_035082.1	53759954	.	C	T	.	.	MAF_INRAE=41.139;MAF_USDA=48.235
NC_035082.1	53759999	.	C	T	.	.	MAF_INRAE=9.494;MAF_USDA=3.279
NC_035082.1	53760066	.	A	C	.	.	MAF_USDA=3.279
NC_035082.1	53760152	.	G	A	.	.	MAF_INRAE=31.667;MAF_USDA=3.279
NC_035082.1	53760198	.	A	G	.	.	MAF_USDA=8.333
NC_035082.1	53760217	.	A	G	.	.	MAF_USDA=4.098
NC_035082.1	53760253	.	A	C	.	.	MAF_INRAE=21.667
NC_035082.1	53760462	.	G	A	.	.	MAF_USDA=1.639
NC_035082.1	53760557	.	A	C	.	.	MAF_USDA=3.279
NC_035082.1	53760605	.	A	C	.	.	MAF_INRAE=21.667;MAF_USDA=2.459
NC_035082.1	53760706	.	G	C	.	.	MAF_INRAE=10.759;MAF_USDA=10.588
NC_035082.1	53760881	.	T	C	.	.	MAF_INRAE=10.127;MAF_USDA=46.471
NC_035082.1	53760905	.	A	G	.	.	MAF_USDA=4.918
NC_035082.1	53760917	.	A	G	.	.	MAF_USDA=1.639
NC_035082.1	53760963	.	C	A	.	.	MAF_USDA=37.5
NC_035082.1	53760980	.	G	T	.	.	MAF_USDA=2.459
NC_035082.1	53760981	.	A	T	.	.	MAF_USDA=33.333
NC_035082.1	53760989	.	A	G	.	.	MAF_USDA=3.279
NC_035082.1	53760995	.	T	C	.	.	MAF_USDA=3.279
NC_035082.1	53761097	.	G	A	.	.	MAF_USDA=31.25
NC_035082.1	53761102	.	C	G	.	.	MAF_USDA=29.167
NC_035082.1	53761142	.	C	T	.	.	MAF_USDA=10.0
NC_035082.1	53761244	.	C	T	.	.	MAF_USDA=1.639
NC_035082.1	53761279	.	T	A	.	.	MAF_INRAE=6.667;MAF_USDA=1.639
NC_035082.1	53761285	.	A	C	.	.	MAF_INRAE=22.785;MAF_USDA=45.082
NC_035082.1	53761289	.	C	T	.	.	MAF_INRAE=15.0;MAF_USDA=28.689
NC_035082.1	53761324	.	A	T	.	.	MAF_INRAE=19.167
NC_035082.1	53761346	.	T	A	.	.	MAF_INRAE=19.62;MAF_USDA=37.5
NC_035082.1	53761347	.	A	T	.	.	MAF_USDA=12.5
NC_035082.1	53761402	.	T	C	.	.	MAF_INRAE=7.595;MAF_USDA=9.412
NC_035082.1	53761418	.	G	A	.	.	MAF_INRAE=6.329;MAF_USDA=10.656
NC_035082.1	53761480	.	C	T	.	.	MAF_INRAE=5.263
NC_035082.1	53761516	.	C	T	.	.	MAF_USDA=2.459
NC_035082.1	53761525	.	G	T	.	.	MAF_INRAE=5.263;MAF_USDA=1.639
NC_035082.1	53761578	.	C	G	.	.	MAF_INRAE=28.481;MAF_USDA=18.824
NC_035082.1	53761655	.	C	G	.	.	MAF_USDA=3.279
NC_035082.1	53761666	.	G	T	.	.	MAF_USDA=4.918
NC_035082.1	53761718	.	C	A	.	.	MAF_INRAE=15.789;MAF_USDA=8.235
NC_035082.1	53761890	.	T	G	.	.	MAF_INRAE=15.789;MAF_USDA=8.824
NC_035082.1	53761896	.	G	A	.	.	MAF_USDA=2.941
NC_035082.1	53761977	.	C	A	.	.	MAF_INRAE=29.747;MAF_USDA=18.824
NC_035082.1	53762011	.	T	G	.	.	MAF_USDA=1.639
NC_035082.1	53762030	.	C	T	.	.	MAF_USDA=6.25
NC_035082.1	53762031	.	T	G	.	.	MAF_INRAE=23.418;MAF_USDA=30.0
NC_035082.1	53762062	.	G	C	.	.	MAF_INRAE=6.329;MAF_USDA=13.115
NC_035082.1	53762106	.	CTTTTTTTTTTTT	CTTTTTTTTTTTG	.	.	MAF_USDA=22.917
NC_035082.1	53762118	.	T	G	.	.	MAF_INRAE=8.861
NC_035082.1	53762152	.	C	T	.	.	MAF_USDA=2.459
NC_035082.1	53762218	.	T	C	.	.	MAF_INRAE=5.263
NC_035082.1	53762224	.	C	A	.	.	MAF_INRAE=6.329;MAF_USDA=9.836
NC_035082.1	53762236	.	C	T	.	.	MAF_INRAE=5.833;MAF_USDA=7.647
NC_035082.1	53762244	.	T	A	.	.	MAF_USDA=15.882
NC_035082.1	53762256	.	C	T	.	.	MAF_INRAE=21.519;MAF_USDA=25.882
NC_035082.1	53762263	.	C	T	.	.	MAF_INRAE=6.329;MAF_USDA=9.836
NC_035082.1	53762271	.	A	G	.	.	MAF_INRAE=6.329;MAF_USDA=8.197
NC_035082.1	53762279	.	G	T	.	.	MAF_INRAE=8.861;MAF_USDA=10.0
NC_035082.1	53762280	.	G	A	.	.	MAF_USDA=1.639
NC_035082.1	53762296	.	G	A	.	.	MAF_USDA=4.918
NC_035082.1	53762380	.	G	A	.	.	MAF_INRAE=29.747;MAF_USDA=46.471
NC_035082.1	53762423	.	G	A	.	.	MAF_USDA=2.083
NC_035082.1	53762631	.	T	A	.	.	MAF_USDA=2.083
NC_035082.1	53762752	.	C	T	.	.	MAF_USDA=2.083
NC_035082.1	53762782	.	T	G	.	.	MAF_INRAE=25.949;MAF_USDA=17.647
NC_035082.1	53762797	.	G	A	.	.	MAF_INRAE=8.861;MAF_USDA=1.765
NC_035082.1	53762805	.	G	C	.	.	MAF_INRAE=5.833
NC_035082.1	53762831	.	G	T	.	.	MAF_INRAE=8.861;MAF_USDA=7.647
NC_035082.1	53762855	.	G	A	.	.	MAF_INRAE=8.861;MAF_USDA=3.529
NC_035082.1	53762940	.	A	G	.	.	MAF_USDA=7.059
NC_035082.1	53762948	.	C	T	.	.	MAF_INRAE=5.833
NC_035082.1	53762956	.	T	C	.	.	MAF_INRAE=22.152;MAF_USDA=10.0
NC_035082.1	53762993	.	T	A	.	.	MAF_INRAE=20.886;MAF_USDA=18.452
NC_035082.1	53762999	.	G	A	.	.	MAF_INRAE=12.025;MAF_USDA=16.667
NC_035082.1	53763019	.	C	T	.	.	MAF_INRAE=5.833;MAF_USDA=8.929
NC_035082.1	53763029	.	C	A	.	.	MAF_USDA=1.639
NC_035082.1	53763049	.	G	T	.	.	MAF_INRAE=20.886;MAF_USDA=22.941
NC_035082.1	53763061	.	C	A	.	.	MAF_USDA=1.639
NC_035082.1	53763077	.	G	T	.	.	MAF_INRAE=5.263
NC_035082.1	53763082	.	T	C	.	.	MAF_INRAE=20.833;MAF_USDA=11.765
NC_035082.1	53763086	.	T	G	.	.	MAF_USDA=10.417
NC_035082.1	53763100	.	C	G	.	.	MAF_USDA=9.412
NC_035082.1	53763163	.	A	G	.	.	MAF_INRAE=7.5;MAF_USDA=10.0
NC_035082.1	53763219	.	G	C	.	.	MAF_USDA=2.459
NC_035082.1	53763334	.	C	T	.	.	MAF_USDA=6.25
NC_035082.1	53763374	.	A	T	.	.	MAF_USDA=1.639
NC_035082.1	53763382	.	A	T	.	.	MAF_USDA=5.294
NC_035082.1	53763400	.	G	A	.	.	MAF_USDA=4.118
NC_035082.1	53763550	.	G	T	.	.	MAF_USDA=6.471
NC_035082.1	53763631	.	C	T	.	.	MAF_USDA=2.941
NC_035082.1	53763659	.	G	A	.	.	MAF_INRAE=27.5;MAF_USDA=7.377
NC_035082.1	53763812	.	C	A	.	.	MAF_USDA=6.25
NC_035082.1	53763849	.	T	A	.	.	MAF_INRAE=1.667;MAF_USDA=5.882
NC_035082.1	53763864	.	T	C	.	.	MAF_INRAE=12.025;MAF_USDA=20.0
NC_035082.1	53763988	.	T	C	.	.	MAF_USDA=1.639
NC_035082.1	53764018	.	G	T	.	.	MAF_INRAE=7.595;MAF_USDA=2.941
NC_035082.1	53764113	.	T	G	.	.	MAF_INRAE=1.667;MAF_USDA=6.557
NC_035082.1	53764114	.	A	G	.	.	MAF_USDA=4.918
NC_035082.1	53764129	.	T	G	.	.	MAF_INRAE=27.215;MAF_USDA=17.059
NC_035082.1	53764137	.	T	C	.	.	MAF_INRAE=10.0;MAF_USDA=1.639
NC_035082.1	53764166	.	G	T	.	.	MAF_INRAE=10.833;MAF_USDA=33.333
NC_035082.1	53764173	.	A	T	.	.	MAF_INRAE=10.833;MAF_USDA=33.333
NC_035082.1	53764174	.	T	C	.	.	MAF_INRAE=10.833;MAF_USDA=33.333
NC_035082.1	53764199	.	C	A	.	.	MAF_USDA=5.738
NC_035082.1	53764223	.	G	A	.	.	MAF_USDA=4.918
NC_035082.1	53764267	.	T	G	.	.	MAF_USDA=3.279
NC_035082.1	53764299	.	GT	GC	.	.	MAF_USDA=37.5
NC_035082.1	53764300	.	T	C	.	.	MAF_INRAE=10.526
NC_035082.1	53764332	.	C	T	.	.	MAF_INRAE=15.789;MAF_USDA=5.294
NC_035082.1	53764405	.	G	A	.	.	MAF_INRAE=5.063;MAF_USDA=18.235
NC_035082.1	53764511	.	G	A	.	.	MAF_USDA=20.833
NC_035082.1	53764517	.	T	C	.	.	MAF_INRAE=10.0
NC_035082.1	53764532	.	A	C	.	.	MAF_USDA=1.639
NC_035082.1	53764547	.	G	A	.	.	MAF_USDA=10.417
NC_035082.1	53764700	.	G	A	.	.	MAF_INRAE=10.759;MAF_USDA=14.706
NC_035082.1	53764724	.	C	A	.	.	MAF_INRAE=36.709;MAF_USDA=12.353
NC_035082.1	53764729	.	A	G	.	.	MAF_INRAE=27.5;MAF_USDA=27.647
NC_035082.1	53764953	.	G	C	.	.	MAF_USDA=1.639
NC_035082.1	53764956	.	C	T	.	.	MAF_USDA=1.765
NC_035082.1	53765070	.	C	T	.	.	MAF_INRAE=21.667;MAF_USDA=3.529
NC_035082.1	53765071	.	G	A	.	.	MAF_INRAE=12.025;MAF_USDA=11.176
NC_035082.1	53765151	.	T	C	.	.	MAF_INRAE=49.367;MAF_USDA=46.471
NC_035082.1	53765228	.	C	T	.	.	MAF_USDA=10.0
NC_035082.1	53765274	.	T	C	.	.	MAF_USDA=2.459
NC_035082.1	53765356	.	A	G	.	.	MAF_INRAE=39.241;MAF_USDA=38.235
NC_035082.1	53765384	.	A	G	.	.	MAF_INRAE=2.532;MAF_USDA=29.412
NC_035082.1	53765402	.	C	T	.	.	MAF_USDA=4.098
NC_035082.1	53765410	.	C	T	.	.	MAF_INRAE=5.263
NC_035082.1	53765519	.	T	C	.	.	MAF_INRAE=22.785;MAF_USDA=5.882
NC_035082.1	53765685	.	A	C	.	.	MAF_INRAE=39.241;MAF_USDA=22.353
NC_035082.1	53765739	.	A	G	.	.	MAF_USDA=2.459
NC_035082.1	53765955	.	T	C	.	.	MAF_INRAE=5.263;MAF_USDA=11.765
NC_035082.1	53766056	.	G	A	.	.	MAF_INRAE=20.253;MAF_USDA=7.377
NC_035082.1	53766200	.	C	A	.	.	MAF_USDA=2.083
NC_035082.1	53766377	.	C	T	.	.	MAF_INRAE=5.263
NC_035082.1	53766382	.	A	T	.	.	MAF_INRAE=20.253;MAF_USDA=7.059
NC_035082.1	53766405	.	T	C	.	.	MAF_INRAE=25.949;MAF_USDA=11.176
NC_035082.1	53766507	.	A	G	.	.	MAF_USDA=2.353
NC_035082.1	53766595	.	T	G	.	.	MAF_USDA=7.647
NC_035082.1	53766667	.	C	T	.	.	MAF_USDA=1.639
NC_035082.1	53766732	.	A	C	.	.	MAF_USDA=2.459
NC_035082.1	53766734	.	C	T	.	.	MAF_USDA=2.353
NC_035082.1	53766962	.	G	T	.	.	MAF_INRAE=1.667;MAF_USDA=5.738
NC_035082.1	53766998	.	G	T	.	.	MAF_INRAE=23.333;MAF_USDA=4.918
NC_035082.1	53767008	.	C	T	.	.	MAF_INRAE=29.747;MAF_USDA=10.0
NC_035082.1	53767027	.	C	T	.	.	MAF_INRAE=29.747;MAF_USDA=11.765
NC_035082.1	53767088	.	T	C	.	.	MAF_INRAE=29.747;MAF_USDA=10.0
NC_035082.1	53767111	.	C	T	.	.	MAF_USDA=2.459
NC_035082.1	53767183	.	T	C	.	.	MAF_INRAE=29.747;MAF_USDA=10.0
NC_035082.1	53767251	.	G	A	.	.	MAF_INRAE=13.291;MAF_USDA=10.588
NC_035082.1	53767388	.	C	T	.	.	MAF_INRAE=28.333
NC_035082.1	53767426	.	C	T	.	.	MAF_USDA=8.235
NC_035082.1	53767433	.	C	T	.	.	MAF_USDA=3.279
NC_035082.1	53767448	.	A	C,*	.	.	MAF_INRAE=31.579
NC_035082.1	53767517	.	A	T	.	.	MAF_USDA=5.952
NC_035082.1	53767554	.	T	G	.	.	MAF_INRAE=9.167;MAF_USDA=4.118
NC_035082.1	53767596	.	C	A	.	.	MAF_USDA=2.459
NC_035082.1	53767624	.	G	T	.	.	MAF_INRAE=45.0;MAF_USDA=35.294
NC_035082.1	53767625	.	C	T	.	.	MAF_INRAE=45.0;MAF_USDA=27.083
NC_035082.1	53767668	.	G	A	.	.	MAF_INRAE=35.443;MAF_USDA=13.529
NC_035082.1	53767727	.	C	T	.	.	MAF_INRAE=29.747;MAF_USDA=10.588
NC_035082.1	53767728	.	G	A	.	.	MAF_INRAE=8.333;MAF_USDA=15.882
NC_035082.1	53767759	.	C	T	.	.	MAF_INRAE=5.833;MAF_USDA=5.294
NC_035082.1	53767791	.	C	T	.	.	MAF_INRAE=36.709;MAF_USDA=14.706
NC_035082.1	53767816	.	G	A	.	.	MAF_INRAE=1.667;MAF_USDA=6.557
NC_035082.1	53767857	.	C	T	.	.	MAF_INRAE=29.747;MAF_USDA=18.824
NC_035082.1	53767878	.	G	C	.	.	MAF_INRAE=10.526
NC_035082.1	53767905	.	A	G	.	.	MAF_INRAE=35.443;MAF_USDA=14.118
NC_035082.1	53767922	.	T	A	.	.	MAF_INRAE=29.747;MAF_USDA=6.25
NC_035082.1	53767932	.	T	G	.	.	MAF_USDA=2.353
NC_035082.1	53767954	.	T	A	.	.	MAF_USDA=4.706
NC_035082.1	53767986	.	C	T	.	.	MAF_USDA=10.588
NC_035082.1	53767987	.	C	A	.	.	MAF_USDA=1.639
NC_035082.1	53768117	.	C	A	.	.	MAF_USDA=1.639
NC_035082.1	53768119	.	G	T	.	.	MAF_USDA=2.459
NC_035082.1	53768148	.	C	T	.	.	MAF_INRAE=5.0
NC_035082.1	53768167	.	C	T	.	.	MAF_USDA=1.639
NC_035082.1	53768198	.	T	G	.	.	MAF_INRAE=7.5;MAF_USDA=5.294
NC_035082.1	53768295	.	T	C	.	.	MAF_INRAE=8.333;MAF_USDA=5.357
NC_035082.1	53768327	.	G	C	.	.	MAF_INRAE=25.833;MAF_USDA=10.417
NC_035082.1	53768332	.	C	T	.	.	MAF_USDA=1.695
NC_035082.1	53768337	.	A	G	.	.	MAF_INRAE=35.443;MAF_USDA=14.458
NC_035082.1	53768357	.	C	T	.	.	MAF_INRAE=30.38;MAF_USDA=14.118
NC_035082.1	53768370	.	T	G	.	.	MAF_INRAE=30.38;MAF_USDA=14.706
NC_035082.1	53768373	.	A	G	.	.	MAF_INRAE=26.667;MAF_USDA=3.529
NC_035082.1	53768408	.	ACCC	ACCT	.	.	MAF_USDA=6.25
NC_035082.1	53768411	.	C	T	.	.	MAF_INRAE=8.333
NC_035082.1	53768430	.	T	C	.	.	MAF_INRAE=29.747;MAF_USDA=9.412
NC_035082.1	53768550	.	C	A	.	.	MAF_USDA=1.176
NC_035082.1	53768669	.	G	T	.	.	MAF_USDA=4.706
NC_035082.1	53768689	.	A	G	.	.	MAF_USDA=1.639
NC_035082.1	53768693	.	A	G	.	.	MAF_USDA=1.639
NC_035082.1	53768695	.	A	G	.	.	MAF_USDA=1.639
NC_035082.1	53768698	.	A	G	.	.	MAF_USDA=1.639
NC_035082.1	53768752	.	G	C	.	.	MAF_USDA=1.667
NC_035082.1	53768762	.	C	A	.	.	MAF_USDA=1.667
NC_035082.1	53768772	.	T	G	.	.	MAF_INRAE=31.579;MAF_USDA=10.119
NC_035082.1	53768804	.	A	G	.	.	MAF_INRAE=21.667
NC_035082.1	53768810	.	G	A	.	.	MAF_INRAE=6.329;MAF_USDA=1.639
NC_035082.1	53768855	.	A	G	.	.	MAF_INRAE=35.833;MAF_USDA=40.588
NC_035082.1	53768881	.	A	G	.	.	MAF_INRAE=37.975;MAF_USDA=37.647
NC_035082.1	53768903	.	A	G	.	.	MAF_INRAE=35.0;MAF_USDA=40.0
NC_035082.1	53769033	.	A	T	.	.	MAF_USDA=2.353
NC_035082.1	53769250	.	A	G	.	.	MAF_INRAE=35.833;MAF_USDA=45.294
NC_035082.1	53769284	.	T	A	.	.	MAF_INRAE=5.0;MAF_USDA=17.059
NC_035082.1	53769291	.	C	A	.	.	MAF_INRAE=29.114;MAF_USDA=10.0
NC_035082.1	53769299	.	G	A	.	.	MAF_INRAE=29.114;MAF_USDA=18.824
NC_035082.1	53769301	.	T	C	.	.	MAF_INRAE=28.333;MAF_USDA=10.0
NC_035082.1	53769327	.	G	A	.	.	MAF_USDA=4.918
NC_035082.1	53769339	.	A	G	.	.	MAF_USDA=1.639
NC_035082.1	53769345	.	C	A	.	.	MAF_INRAE=28.481;MAF_USDA=13.529
NC_035082.1	53769361	.	C	A	.	.	MAF_USDA=4.706
NC_035082.1	53769363	.	C	A	.	.	MAF_INRAE=28.481;MAF_USDA=9.412
NC_035082.1	53769365	.	C	T	.	.	MAF_INRAE=27.5;MAF_USDA=10.0
NC_035082.1	53769426	.	T	C	.	.	MAF_INRAE=17.089;MAF_USDA=9.016
NC_035082.1	53769544	.	A	G	.	.	MAF_INRAE=3.333;MAF_USDA=12.941
NC_035082.1	53769751	.	G	T	.	.	MAF_USDA=4.098
NC_035082.1	53769771	.	G	T	.	.	MAF_INRAE=26.667;MAF_USDA=31.176
NC_035082.1	53769773	.	C	A	.	.	MAF_USDA=2.353
NC_035082.1	53769974	.	C	A	.	.	MAF_USDA=3.529
NC_035082.1	53770356	.	A	G	.	.	MAF_INRAE=1.667;MAF_USDA=5.738
NC_035082.1	53770361	.	T	C	.	.	MAF_USDA=4.706
NC_035082.1	53770409	.	T	C	.	.	MAF_USDA=7.647
NC_035082.1	53770420	.	A	C	.	.	MAF_USDA=4.098
NC_035082.1	53770514	.	C	T	.	.	MAF_USDA=2.353
NC_035082.1	53770540	.	A	G	.	.	MAF_INRAE=21.667;MAF_USDA=1.639
NC_035082.1	53770591	.	T	A	.	.	MAF_USDA=3.279
NC_035082.1	53770685	.	G	A	.	.	MAF_USDA=2.459
NC_035082.1	53770707	.	A	G	.	.	MAF_USDA=1.639
NC_035082.1	53770829	.	C	A	.	.	MAF_USDA=2.459
NC_035082.1	53770840	.	T	G	.	.	MAF_USDA=2.459
NC_035082.1	53770843	.	T	A	.	.	MAF_USDA=3.279
NC_035082.1	53770872	.	T	A	.	.	MAF_USDA=5.738
NC_035082.1	53770928	.	C	T	.	.	MAF_USDA=1.639
NC_035082.1	53770947	.	T	C	.	.	MAF_USDA=4.098
NC_035082.1	53770954	.	G	A	.	.	MAF_USDA=4.098
NC_035082.1	53770964	.	C	T	.	.	MAF_USDA=1.639
NC_035082.1	53771079	.	G	A	.	.	MAF_USDA=13.934
NC_035082.1	53771115	.	C	T	.	.	MAF_USDA=13.115
NC_035082.1	53771177	.	C	T	.	.	MAF_INRAE=5.833;MAF_USDA=4.118
NC_035082.1	53771414	.	C	T	.	.	MAF_USDA=1.639
NC_035082.1	53771425	.	A	G	.	.	MAF_INRAE=39.873;MAF_USDA=18.824
NC_035082.1	53771482	.	C	T	.	.	MAF_USDA=1.639
NC_035082.1	53771576	.	G	A	.	.	MAF_USDA=4.918
NC_035082.1	53771592	.	T	G	.	.	MAF_INRAE=8.333
NC_035082.1	53771595	.	A	C	.	.	MAF_USDA=1.639
NC_035082.1	53771597	.	T	G	.	.	MAF_USDA=1.639
NC_035082.1	53771631	.	G	A	.	.	MAF_USDA=4.098
NC_035082.1	53771658	.	C	T	.	.	MAF_USDA=7.059
NC_035082.1	53771687	.	T	G	.	.	MAF_INRAE=29.747;MAF_USDA=8.235
NC_035082.1	53771691	.	G	T	.	.	MAF_INRAE=29.167;MAF_USDA=12.941
NC_035082.1	53771734	.	A	T	.	.	MAF_USDA=1.639
NC_035082.1	53771788	.	A	G	.	.	MAF_INRAE=30.833;MAF_USDA=24.706
NC_035082.1	53771900	.	T	A	.	.	MAF_INRAE=13.291;MAF_USDA=10.588
NC_035082.1	53771974	.	C	T	.	.	MAF_USDA=12.5
NC_035082.1	53771975	.	G	A	.	.	MAF_INRAE=29.114;MAF_USDA=8.824
NC_035082.1	53771993	.	C	A	.	.	MAF_USDA=1.639
NC_035082.1	53772032	.	C	G	.	.	MAF_USDA=4.098
NC_035082.1	53772091	.	A	T	.	.	MAF_USDA=15.294
NC_035082.1	53772114	.	G	A	.	.	MAF_USDA=2.083
NC_035082.1	53772115	.	G	C	.	.	MAF_INRAE=26.316;MAF_USDA=1.639
NC_035082.1	53772229	.	C	A	.	.	MAF_INRAE=29.114;MAF_USDA=9.412
NC_035082.1	53772261	.	T	C	.	.	MAF_INRAE=29.114;MAF_USDA=8.824
NC_035082.1	53772376	.	C	T	.	.	MAF_INRAE=5.063;MAF_USDA=1.639
NC_035082.1	53772432	.	G	A	.	.	MAF_USDA=4.098
NC_035082.1	53772445	.	C	A	.	.	MAF_USDA=15.294
NC_035082.1	53772448	.	A	T	.	.	MAF_USDA=15.294
NC_035082.1	53772494	.	G	A	.	.	MAF_USDA=17.647
NC_035082.1	53772504	.	G	A	.	.	MAF_INRAE=17.722;MAF_USDA=29.167
NC_035082.1	53772514	.	T	G	.	.	MAF_USDA=1.639
NC_035082.1	53772720	.	G	A	.	.	MAF_USDA=13.115
NC_035082.1	53772736	.	G	T	.	.	MAF_USDA=2.459
NC_035082.1	53772788	.	A	C	.	.	MAF_USDA=6.25
NC_035082.1	53773298	.	G	A	.	.	MAF_INRAE=7.5
NC_035082.1	53773367	.	C	G	.	.	MAF_INRAE=29.114;MAF_USDA=5.882
NC_035082.1	53773379	.	A	G	.	.	MAF_USDA=1.639
NC_035082.1	53773477	.	T	G	.	.	MAF_USDA=1.639
NC_035082.1	53773502	.	G	C	.	.	MAF_USDA=2.459
NC_035082.1	53773688	.	T	G	.	.	MAF_USDA=11.475
NC_035082.1	53773694	.	G	A	.	.	MAF_USDA=1.639
NC_035082.1	53773784	.	G	A	.	.	MAF_USDA=2.459
NC_035082.1	53773859	.	G	A	.	.	MAF_USDA=1.639
NC_035082.1	53773894	.	T	G	.	.	MAF_USDA=4.098
NC_035082.1	53774221	.	C	A	.	.	MAF_INRAE=5.0
NC_035082.1	53774239	.	C	T	.	.	MAF_USDA=1.639
NC_035082.1	53774392	.	G	T	.	.	MAF_USDA=1.639
NC_035082.1	53774565	.	C	T	.	.	MAF_USDA=6.471
NC_035082.1	53774728	.	C	T	.	.	MAF_INRAE=5.0
NC_035082.1	53774736	.	T	A	.	.	MAF_INRAE=5.063;MAF_USDA=1.639
NC_035082.1	53774795	.	C	A	.	.	MAF_INRAE=6.329;MAF_USDA=1.639
NC_035082.1	53774811	.	G	C	.	.	MAF_INRAE=1.667;MAF_USDA=5.738
NC_035082.1	53774828	.	C	A	.	.	MAF_INRAE=39.873;MAF_USDA=18.824
NC_035082.1	53775083	.	G	A	.	.	MAF_INRAE=7.5;MAF_USDA=7.059
NC_035082.1	53775100	.	C	A	.	.	MAF_INRAE=5.063;MAF_USDA=2.459
NC_035082.1	53775249	.	G	A	.	.	MAF_INRAE=5.833;MAF_USDA=4.118
NC_035082.1	53775343	.	C	T	.	.	MAF_USDA=1.639
NC_035082.1	53775499	.	C	A	.	.	MAF_USDA=1.765
NC_035082.1	53775524	.	C	T	.	.	MAF_USDA=1.639
NC_035082.1	53775584	.	C	T	.	.	MAF_USDA=4.918
NC_035082.1	53775596	.	G	A	.	.	MAF_INRAE=8.333;MAF_USDA=6.471
NC_035082.1	53775614	.	T	A	.	.	MAF_USDA=1.639
NC_035082.1	53775615	.	T	A	.	.	MAF_INRAE=39.167;MAF_USDA=40.0
NC_035082.1	53775617	.	A	C	.	.	MAF_USDA=1.639
NC_035082.1	53775773	.	C	T	.	.	MAF_USDA=14.286
NC_035082.1	53776814	.	C	T	.	.	MAF_USDA=3.279
NC_035082.1	53776816	.	T	A	.	.	MAF_USDA=38.095
NC_035082.1	53776855	.	C	T	.	.	MAF_USDA=9.836
NC_035082.1	53776887	.	G	A	.	.	MAF_USDA=15.294
NC_035082.1	53776907	.	G	A	.	.	MAF_INRAE=29.747;MAF_USDA=12.353
NC_035082.1	53776925	.	C	G	.	.	MAF_USDA=2.459
NC_035082.1	53777186	.	A	G	.	.	MAF_INRAE=13.291;MAF_USDA=10.0
NC_035082.1	53777360	.	G	A	.	.	MAF_USDA=1.639
NC_035082.1	53777471	.	C	T	.	.	MAF_USDA=1.667
NC_035082.1	53777539	.	C	T	.	.	MAF_USDA=2.459
NC_035082.1	53777695	.	C	T	.	.	MAF_INRAE=5.0
NC_035082.1	53777987	.	G	T	.	.	MAF_INRAE=5.263
NC_035082.1	53778319	.	T	C	.	.	MAF_USDA=6.557
NC_035082.1	53778375	.	C	T	.	.	MAF_USDA=1.639
NC_035082.1	53778383	.	C	T	.	.	MAF_INRAE=3.333;MAF_USDA=11.765
NC_035082.1	53778403	.	C	A	.	.	MAF_INRAE=30.38;MAF_USDA=12.353
NC_035082.1	53778593	.	C	A	.	.	MAF_INRAE=29.114;MAF_USDA=13.529
NC_035082.1	53778625	.	T	C	.	.	MAF_USDA=1.639
NC_035082.1	53778664	.	C	T	.	.	MAF_INRAE=48.101;MAF_USDA=25.595
NC_035082.1	53778696	.	G	A	.	.	MAF_USDA=1.639
NC_035082.1	53778707	.	A	G	.	.	MAF_INRAE=5.263;MAF_USDA=1.639
NC_035082.1	53778766	.	G	T	.	.	MAF_INRAE=1.667;MAF_USDA=5.738
NC_035082.1	53778876	.	T	A	.	.	MAF_USDA=2.5
NC_035082.1	53778879	.	T	A	.	.	MAF_INRAE=3.333;MAF_USDA=24.405
NC_035082.1	53778887	.	T	G	.	.	MAF_INRAE=10.526
NC_035082.1	53778937	.	G	A	.	.	MAF_INRAE=22.152;MAF_USDA=5.738
NC_035082.1	53779014	.	G	A	.	.	MAF_USDA=6.557
NC_035082.1	53779068	.	G	A	.	.	MAF_USDA=1.639
NC_035082.1	53779086	.	G	T	.	.	MAF_INRAE=3.333;MAF_USDA=23.529
NC_035082.1	53779151	.	G	A	.	.	MAF_INRAE=33.544;MAF_USDA=38.824
NC_035082.1	53779232	.	T	G	.	.	MAF_INRAE=5.0
NC_035082.1	53779305	.	T	G	.	.	MAF_USDA=1.639
NC_035082.1	53779345	.	C	A	.	.	MAF_USDA=2.083
NC_035082.1	53779399	.	A	G	.	.	MAF_INRAE=29.747;MAF_USDA=13.529
NC_035082.1	53779420	.	C	T	.	.	MAF_INRAE=6.329;MAF_USDA=5.882
NC_035082.1	53779422	.	A	C	.	.	MAF_INRAE=29.167;MAF_USDA=6.25
NC_035082.1	53779507	.	G	A	.	.	MAF_USDA=2.941
NC_035082.1	53779525	.	C	T	.	.	MAF_USDA=2.083
NC_035082.1	53779535	.	A	G	.	.	MAF_INRAE=5.833
NC_035082.1	53779596	.	A	T	.	.	MAF_USDA=4.167
NC_035082.1	53779661	.	T	C	.	.	MAF_USDA=2.459
NC_035082.1	53779665	.	A	T	.	.	MAF_USDA=4.918
NC_035082.1	53779679	.	G	C	.	.	MAF_USDA=4.098
NC_035082.1	53779682	.	T	A	.	.	MAF_USDA=4.098
NC_035082.1	53779707	.	G	C	.	.	MAF_USDA=1.639
NC_035082.1	53779722	.	G	A	.	.	MAF_INRAE=6.962;MAF_USDA=5.882
NC_035082.1	53779740	.	C	T	.	.	MAF_USDA=1.639
NC_035082.1	53779824	.	G	T	.	.	MAF_USDA=5.882
NC_035082.1	53779869	.	A	C	.	.	MAF_USDA=3.529
NC_035082.1	53779873	.	C	T	.	.	MAF_USDA=2.083
NC_035082.1	53779961	.	C	A	.	.	MAF_USDA=1.639
NC_035082.1	53779977	.	G	A	.	.	MAF_USDA=2.459
NC_035082.1	53780075	.	T	G	.	.	MAF_INRAE=5.063;MAF_USDA=5.882
NC_035082.1	53780095	.	G	A	.	.	MAF_INRAE=5.263
NC_035082.1	53780134	.	C	T	.	.	MAF_USDA=2.941
NC_035082.1	53780135	.	G	A	.	.	MAF_INRAE=29.747;MAF_USDA=13.529
NC_035082.1	53780164	.	G	A	.	.	MAF_INRAE=8.333;MAF_USDA=3.529
NC_035082.1	53780185	.	G	A	.	.	MAF_INRAE=8.333;MAF_USDA=4.706
NC_035082.1	53780258	.	T	C	.	.	MAF_USDA=2.941
NC_035082.1	53780378	.	T	A	.	.	MAF_INRAE=5.0
NC_035082.1	53780382	.	A	G	.	.	MAF_INRAE=6.962;MAF_USDA=9.412
NC_035082.1	53780418	.	T	A	.	.	MAF_INRAE=1.667
NC_035082.1	53780428	.	C	A	.	.	MAF_INRAE=9.494
NC_035082.1	53780440	.	T	C	.	.	MAF_USDA=1.639
NC_035082.1	53780477	.	G	A	.	.	MAF_USDA=2.459
NC_035082.1	53780550	.	G	T	.	.	MAF_USDA=4.098
NC_035082.1	53780555	.	T	G	.	.	MAF_INRAE=15.789;MAF_USDA=1.639
NC_035082.1	53780627	.	C	A	.	.	MAF_INRAE=29.747;MAF_USDA=12.941
NC_035082.1	53780677	.	C	T	.	.	MAF_USDA=5.882
NC_035082.1	53780712	.	A	G	.	.	MAF_INRAE=5.263
NC_035082.1	53780744	.	C	A	.	.	MAF_INRAE=29.747;MAF_USDA=8.824
NC_035082.1	53780776	.	G	A	.	.	MAF_USDA=1.639
NC_035082.1	53780806	.	G	T	.	.	MAF_USDA=8.197
NC_035082.1	53780838	.	G	A	.	.	MAF_INRAE=8.333;MAF_USDA=3.529
NC_035082.1	53780868	.	G	A	.	.	MAF_USDA=2.083
NC_035082.1	53780915	.	T	C	.	.	MAF_USDA=1.639
NC_035082.1	53780923	.	C	T	.	.	MAF_INRAE=15.789;MAF_USDA=5.882
NC_035082.1	53780928	.	T	C	.	.	MAF_USDA=1.639
NC_035082.1	53780942	.	A	T	.	.	MAF_INRAE=1.667;MAF_USDA=13.115
NC_035082.1	53780968	.	T	A	.	.	MAF_INRAE=1.667
NC_035082.1	53780974	.	A	C	.	.	MAF_USDA=1.176
NC_035082.1	53780993	.	G	A	.	.	MAF_USDA=1.639
NC_035082.1	53781048	.	G	A	.	.	MAF_USDA=1.639
NC_035082.1	53781092	.	T	A	.	.	MAF_INRAE=29.747;MAF_USDA=12.941
NC_035082.1	53781406	.	A	C	.	.	MAF_INRAE=30.0;MAF_USDA=13.095
NC_035082.1	53781468	.	A	C	.	.	MAF_USDA=1.667
NC_035082.1	53781531	.	T	G	.	.	MAF_USDA=1.667
NC_035082.1	53781671	.	A	G	.	.	MAF_INRAE=31.667;MAF_USDA=45.833
NC_035082.1	53781695	.	G	T	.	.	MAF_USDA=5.738
NC_035082.1	53781701	.	T	C	.	.	MAF_USDA=2.459
NC_035082.1	53781819	.	A	T	.	.	MAF_INRAE=5.263
NC_035082.1	53781911	.	A	T	.	.	MAF_INRAE=15.789
NC_035082.1	53782098	.	A	G	.	.	MAF_USDA=5.882
NC_035082.1	53782206	.	T	C	.	.	MAF_INRAE=8.333;MAF_USDA=3.529
NC_035082.1	53782217	.	C	T	.	.	MAF_INRAE=26.582;MAF_USDA=7.647
NC_035082.1	53782281	.	T	C	.	.	MAF_INRAE=34.167;MAF_USDA=50.0
NC_035082.1	53782297	.	C	A	.	.	MAF_USDA=2.353
NC_035082.1	53782450	.	C	A	.	.	MAF_INRAE=6.667
NC_035082.1	53782468	.	G	A	.	.	MAF_INRAE=5.263
NC_035082.1	53782820	.	C	A	.	.	MAF_INRAE=5.263
NC_035082.1	53782932	.	C	T	.	.	MAF_INRAE=5.263
NC_035082.1	53783066	.	G	A	.	.	MAF_USDA=10.417
NC_035082.1	53783085	.	T	C	.	.	MAF_INRAE=28.333;MAF_USDA=6.25
NC_035082.1	53783234	.	A	G	.	.	MAF_INRAE=15.789
NC_035082.1	53783264	.	C	A	.	.	MAF_USDA=2.459
NC_035082.1	53783311	.	C	A	.	.	MAF_INRAE=10.526
NC_035082.1	53783362	.	C	T	.	.	MAF_USDA=1.639
NC_035082.1	53783477	.	C	T	.	.	MAF_INRAE=5.0
NC_035082.1	53783478	.	T	A	.	.	MAF_INRAE=5.0
NC_035082.1	53783515	.	G	A	.	.	MAF_INRAE=30.38;MAF_USDA=12.941
NC_035082.1	53783522	.	C	A	.	.	MAF_USDA=1.639
NC_035082.1	53783662	.	A	G	.	.	MAF_USDA=1.639
NC_035082.1	53783717	.	T	C	.	.	MAF_INRAE=31.646;MAF_USDA=15.294
NC_035082.1	53783737	.	A	G	.	.	MAF_INRAE=3.333;MAF_USDA=18.235
NC_035082.1	53783787	.	G	A	.	.	MAF_INRAE=6.962;MAF_USDA=9.412
NC_035082.1	53783811	.	G	A	.	.	MAF_INRAE=3.333;MAF_USDA=22.941
NC_035082.1	53784056	.	G	A	.	.	MAF_USDA=1.639
NC_035082.1	53784095	.	T	C	.	.	MAF_INRAE=10.0;MAF_USDA=21.765
NC_035082.1	53784151	.	C	T	.	.	MAF_INRAE=45.57;MAF_USDA=18.235
NC_035082.1	53784189	.	A	C	.	.	MAF_USDA=4.918
NC_035082.1	53784339	.	A	C	.	.	MAF_INRAE=28.481;MAF_USDA=15.882
NC_035082.1	53784346	.	G	T	.	.	MAF_USDA=4.118
NC_035082.1	53784482	.	A	G	.	.	MAF_USDA=1.639
NC_035082.1	53784666	.	C	T	.	.	MAF_INRAE=29.747;MAF_USDA=12.941
NC_035082.1	53784785	.	T	C	.	.	MAF_INRAE=5.263;MAF_USDA=5.882
NC_035082.1	53784963	.	G	A	.	.	MAF_INRAE=22.785;MAF_USDA=18.235
NC_035082.1	53784972	.	G	C	.	.	MAF_INRAE=23.418;MAF_USDA=19.672
NC_035082.1	53785038	.	A	G	.	.	MAF_INRAE=5.263;MAF_USDA=5.294
NC_035082.1	53785084	.	T	G	.	.	MAF_INRAE=12.658;MAF_USDA=1.765
NC_035082.1	53785114	.	C	T	.	.	MAF_INRAE=1.667;MAF_USDA=5.738
NC_035082.1	53785140	.	A	G	.	.	MAF_INRAE=5.263;MAF_USDA=5.294
NC_035082.1	53785141	.	C	A	.	.	MAF_USDA=5.294
NC_035082.1	53785155	.	G	T	.	.	MAF_USDA=1.639
NC_035082.1	53785190	.	T	C	.	.	MAF_INRAE=8.333;MAF_USDA=2.941
NC_035082.1	53785205	.	A	C	.	.	MAF_INRAE=22.785;MAF_USDA=26.23
NC_035082.1	53785209	.	T	G	.	.	MAF_USDA=2.083
NC_035082.1	53785229	.	T	C	.	.	MAF_USDA=2.083
NC_035082.1	53785434	.	T	G	.	.	MAF_INRAE=5.263;MAF_USDA=8.333
NC_035082.1	53785505	.	A	G	.	.	MAF_INRAE=5.263;MAF_USDA=5.294
NC_035082.1	53785514	.	C	T	.	.	MAF_INRAE=5.263;MAF_USDA=5.294
NC_035082.1	53785534	.	C	T	.	.	MAF_INRAE=3.333
NC_035082.1	53785538	.	A	C	.	.	MAF_INRAE=3.333;MAF_USDA=35.417
NC_035082.1	53785636	.	C	T	.	.	MAF_INRAE=5.263;MAF_USDA=5.294
NC_035082.1	53785731	.	G	T	.	.	MAF_USDA=1.639
NC_035082.1	53785851	.	C	T	.	.	MAF_USDA=2.353
NC_035082.1	53785887	.	C	T	.	.	MAF_INRAE=8.333;MAF_USDA=2.941
NC_035082.1	53785941	.	C	A	.	.	MAF_INRAE=5.263;MAF_USDA=5.882
NC_035082.1	53785951	.	A	T	.	.	MAF_INRAE=5.263;MAF_USDA=5.882
NC_035082.1	53785957	.	A	C	.	.	MAF_INRAE=5.263;MAF_USDA=5.882
NC_035082.1	53785992	.	C	A	.	.	MAF_USDA=3.279
NC_035082.1	53786084	.	T	C	.	.	MAF_USDA=1.639
NC_035082.1	53786140	.	G	C	.	.	MAF_INRAE=29.747;MAF_USDA=13.529
NC_035082.1	53786386	.	T	G	.	.	MAF_INRAE=5.263;MAF_USDA=4.918
NC_035082.1	53786450	.	T	A	.	.	MAF_USDA=6.25
NC_035082.1	53786453	.	ATG	ATT	.	.	MAF_USDA=27.083
NC_035082.1	53786455	.	G	T	.	.	MAF_INRAE=8.333
NC_035082.1	53786499	.	A	G	.	.	MAF_INRAE=5.263;MAF_USDA=5.294
NC_035082.1	53786530	.	G	T	.	.	MAF_INRAE=5.263;MAF_USDA=4.706
NC_035082.1	53786564	.	G	T	.	.	MAF_USDA=3.279
NC_035082.1	53786586	.	GAA	GAG	.	.	MAF_USDA=6.25
NC_035082.1	53786588	.	A	G	.	.	MAF_INRAE=5.263;MAF_USDA=4.098
NC_035082.1	53786598	.	A	C	.	.	MAF_INRAE=21.667;MAF_USDA=4.918
NC_035082.1	53786600	.	T	G	.	.	MAF_INRAE=5.263;MAF_USDA=4.706
NC_035082.1	53786620	.	T	C	.	.	MAF_INRAE=5.263;MAF_USDA=4.706
NC_035082.1	53786697	.	C	A	.	.	MAF_INRAE=5.063;MAF_USDA=5.882
NC_035082.1	53786722	.	A	G	.	.	MAF_INRAE=29.747;MAF_USDA=9.412
NC_035082.1	53786766	.	G	T	.	.	MAF_INRAE=5.263;MAF_USDA=4.762
NC_035082.1	53786849	.	C	T	.	.	MAF_USDA=5.294
NC_035082.1	53786860	.	T	C	.	.	MAF_INRAE=17.089;MAF_USDA=17.059
NC_035082.1	53786895	.	A	G	.	.	MAF_INRAE=5.263;MAF_USDA=4.918
NC_035082.1	53786907	.	A	T	.	.	MAF_USDA=14.583
NC_035082.1	53786979	.	T	C	.	.	MAF_INRAE=5.263;MAF_USDA=5.294
NC_035082.1	53787049	.	G	A	.	.	MAF_USDA=2.353
NC_035082.1	53787133	.	G	T	.	.	MAF_USDA=1.639
NC_035082.1	53787142	.	AGTACGTACG	AGTACGTACA	.	.	MAF_USDA=6.25
NC_035082.1	53787151	.	G	A	.	.	MAF_INRAE=5.263
NC_035082.1	53787193	.	C	A	.	.	MAF_INRAE=8.333
NC_035082.1	53787214	.	C	T	.	.	MAF_USDA=3.279
NC_035082.1	53787222	.	C	T	.	.	MAF_USDA=2.941
NC_035082.1	53787228	.	C	T	.	.	MAF_INRAE=27.215;MAF_USDA=31.176
NC_035082.1	53787330	.	G	A	.	.	MAF_USDA=4.098
NC_035082.1	53787483	.	G	A	.	.	MAF_USDA=4.098
NC_035082.1	53787485	.	C	T	.	.	MAF_USDA=2.459
NC_035082.1	53787535	.	A	C	.	.	MAF_USDA=2.083
NC_035082.1	53787565	.	C	T	.	.	MAF_USDA=3.279
NC_035082.1	53787571	.	G	C	.	.	MAF_INRAE=5.0;MAF_USDA=10.0
NC_035082.1	53787794	.	T	C	.	.	MAF_USDA=2.459
NC_035082.1	53787862	.	A	C	.	.	MAF_INRAE=5.263;MAF_USDA=5.882
NC_035082.1	53787863	.	A	C	.	.	MAF_INRAE=6.667
NC_035082.1	53787864	.	C	A	.	.	MAF_INRAE=15.789
NC_035082.1	53787891	.	G	A	.	.	MAF_INRAE=27.215;MAF_USDA=36.471
NC_035082.1	53787926	.	C	A	.	.	MAF_USDA=2.459
NC_035082.1	53787941	.	A	C	.	.	MAF_INRAE=1.667
NC_035082.1	53787983	.	C	T	.	.	MAF_USDA=4.118
NC_035082.1	53788107	.	G	A	.	.	MAF_INRAE=5.063;MAF_USDA=5.882
NC_035082.1	53788163	.	C	T	.	.	MAF_INRAE=10.127;MAF_USDA=27.647
NC_035082.1	53788262	.	C	T	.	.	MAF_INRAE=21.667;MAF_USDA=4.098
NC_035082.1	53788269	.	G	A	.	.	MAF_USDA=2.083
NC_035082.1	53788399	.	A	T	.	.	MAF_INRAE=40.0;MAF_USDA=45.833
NC_035082.1	53788400	.	A	T	.	.	MAF_USDA=2.083
NC_035082.1	53788523	.	T	G	.	.	MAF_INRAE=21.667;MAF_USDA=5.738
NC_035082.1	53788562	.	C	A	.	.	MAF_INRAE=15.789
NC_035082.1	53788567	.	A	C	.	.	MAF_INRAE=16.456;MAF_USDA=15.294
NC_035082.1	53788592	.	C	T	.	.	MAF_USDA=2.353
NC_035082.1	53788724	.	A	T	.	.	MAF_INRAE=10.127;MAF_USDA=9.412
NC_035082.1	53788750	.	T	G	.	.	MAF_USDA=2.459
NC_035082.1	53788767	.	G	C	.	.	MAF_INRAE=4.167;MAF_USDA=9.412
NC_035082.1	53788964	.	G	A	.	.	MAF_INRAE=5.263;MAF_USDA=4.706
NC_035082.1	53788969	.	T	C	.	.	MAF_INRAE=5.063;MAF_USDA=5.882
NC_035082.1	53788977	.	C	T	.	.	MAF_USDA=4.098
NC_035082.1	53789044	.	G	C	.	.	MAF_INRAE=3.333;MAF_USDA=12.941
NC_035082.1	53789105	.	G	A	.	.	MAF_INRAE=11.667;MAF_USDA=24.118
NC_035082.1	53789130	.	G	T	.	.	MAF_USDA=3.279
NC_035082.1	53789138	.	G	A	.	.	MAF_INRAE=21.667;MAF_USDA=6.557
NC_035082.1	53789208	.	C	T	.	.	MAF_INRAE=45.57;MAF_USDA=20.588
NC_035082.1	53789248	.	A	C	.	.	MAF_INRAE=28.481;MAF_USDA=4.167
NC_035082.1	53789253	.	C	T	.	.	MAF_INRAE=27.5;MAF_USDA=6.25
NC_035082.1	53789256	.	A	T	.	.	MAF_INRAE=27.5;MAF_USDA=6.25
NC_035082.1	53789261	.	G	T	.	.	MAF_INRAE=28.481;MAF_USDA=9.412
NC_035082.1	53789318	.	G	A	.	.	MAF_USDA=6.557
NC_035082.1	53789338	.	G	A	.	.	MAF_INRAE=11.667;MAF_USDA=20.588
NC_035082.1	53789366	.	G	A	.	.	MAF_USDA=5.738
NC_035082.1	53789370	.	T	G	.	.	MAF_INRAE=10.127;MAF_USDA=37.5
NC_035082.1	53789385	.	G	T	.	.	MAF_INRAE=10.127;MAF_USDA=39.583
NC_035082.1	53789519	.	C	T	.	.	MAF_USDA=5.294
NC_035082.1	53789531	.	G	A	.	.	MAF_USDA=4.167
NC_035082.1	53789564	.	G	T	.	.	MAF_INRAE=27.848;MAF_USDA=14.286
NC_035082.1	53789566	.	G	A	.	.	MAF_USDA=3.333
NC_035082.1	53789607	.	A	G	.	.	MAF_INRAE=16.456;MAF_USDA=17.059
NC_035082.1	53789733	.	G	T	.	.	MAF_USDA=29.167
NC_035082.1	53789925	.	C	T	.	.	MAF_INRAE=10.526
NC_035082.1	53790007	.	G	A	.	.	MAF_INRAE=36.842;MAF_USDA=45.294
NC_035082.1	53790024	.	C	T	.	.	MAF_INRAE=5.263;MAF_USDA=4.918
NC_035082.1	53790046	.	C	T	.	.	MAF_USDA=6.25
NC_035082.1	53790115	.	T	G	.	.	MAF_INRAE=15.789
NC_035082.1	53790853	.	C	T	.	.	MAF_USDA=6.667
NC_035082.1	53790920	.	A	G	.	.	MAF_INRAE=8.333;MAF_USDA=14.706
NC_035082.1	53790945	.	G	A	.	.	MAF_INRAE=16.456;MAF_USDA=15.294
NC_035082.1	53791010	.	T	A	.	.	MAF_USDA=3.279
NC_035082.1	53791078	.	G	A	.	.	MAF_INRAE=10.127;MAF_USDA=31.765
NC_035082.1	53791224	.	C	A	.	.	MAF_USDA=2.083
NC_035082.1	53791245	.	T	C	.	.	MAF_USDA=1.639
NC_035082.1	53791328	.	G	T	.	.	MAF_INRAE=22.152;MAF_USDA=46.471
NC_035082.1	53791493	.	G	A	.	.	MAF_INRAE=29.114;MAF_USDA=14.118
NC_035082.1	53791538	.	G	T	.	.	MAF_INRAE=8.333;MAF_USDA=2.353
NC_035082.1	53791548	.	G	C	.	.	MAF_INRAE=16.456;MAF_USDA=15.294
NC_035082.1	53791676	.	A	C	.	.	MAF_INRAE=29.747;MAF_USDA=14.118
NC_035082.1	53791748	.	G	A	.	.	MAF_INRAE=7.5
NC_035082.1	53791899	.	T	A	.	.	MAF_INRAE=21.667;MAF_USDA=6.667
NC_035082.1	53791905	.	G	T	.	.	MAF_INRAE=17.089;MAF_USDA=12.5
NC_035082.1	53791930	.	G	A	.	.	MAF_USDA=1.667
NC_035082.1	53791947	.	T	G	.	.	MAF_INRAE=25.949;MAF_USDA=14.286
NC_035082.1	53791963	.	C	G	.	.	MAF_USDA=3.333
NC_035082.1	53792127	.	A	T	.	.	MAF_INRAE=8.333
NC_035082.1	53792185	.	C	A	.	.	MAF_INRAE=5.833
NC_035082.1	53792305	.	G	A	.	.	MAF_INRAE=31.579;MAF_USDA=14.118
NC_035082.1	53792313	.	G	T	.	.	MAF_INRAE=31.579
NC_035082.1	53792335	.	G	A	.	.	MAF_INRAE=28.333;MAF_USDA=12.353
NC_035082.1	53792338	.	C	T	.	.	MAF_USDA=2.459
NC_035082.1	53792394	.	G	C	.	.	MAF_USDA=4.098
NC_035082.1	53792444	.	T	C	.	.	MAF_INRAE=29.747;MAF_USDA=12.353
NC_035082.1	53792518	.	A	G	.	.	MAF_INRAE=47.368
NC_035082.1	53792522	.	G	A	.	.	MAF_INRAE=5.833;MAF_USDA=3.279
NC_035082.1	53792528	.	G	C	.	.	MAF_INRAE=1.667;MAF_USDA=6.557
NC_035082.1	53792534	.	A	G	.	.	MAF_INRAE=5.263;MAF_USDA=3.279
NC_035082.1	53792550	.	G	A	.	.	MAF_USDA=4.098
NC_035082.1	53792565	.	A	G	.	.	MAF_USDA=14.754
NC_035082.1	53792585	.	A	G	.	.	MAF_INRAE=32.278;MAF_USDA=45.294
NC_035082.1	53792586	.	G	A	.	.	MAF_INRAE=5.263;MAF_USDA=20.0
NC_035082.1	53792653	.	G	A	.	.	MAF_USDA=1.639
NC_035082.1	53792699	.	G	A	.	.	MAF_USDA=2.083
NC_035082.1	53792703	.	T	C	.	.	MAF_INRAE=22.785;MAF_USDA=13.115
NC_035082.1	53792723	.	G	A	.	.	MAF_INRAE=21.667;MAF_USDA=3.279
NC_035082.1	53792797	.	G	A	.	.	MAF_INRAE=11.667;MAF_USDA=21.765
NC_035082.1	53792908	.	G	T	.	.	MAF_USDA=1.639
NC_035082.1	53793078	.	G	A	.	.	MAF_INRAE=10.526;MAF_USDA=1.765
NC_035082.1	53793102	.	A	G	.	.	MAF_INRAE=36.076;MAF_USDA=24.118
NC_035082.1	53793129	.	G	A	.	.	MAF_INRAE=29.747;MAF_USDA=13.529
NC_035082.1	53793131	.	G	A	.	.	MAF_INRAE=8.333;MAF_USDA=1.639
NC_035082.1	53793140	.	G	A	.	.	MAF_INRAE=29.747;MAF_USDA=14.118
NC_035082.1	53793153	.	A	G	.	.	MAF_INRAE=38.608;MAF_USDA=36.471
NC_035082.1	53793169	.	G	A	.	.	MAF_INRAE=21.053;MAF_USDA=21.176
NC_035082.1	53793220	.	C	A	.	.	MAF_INRAE=8.333;MAF_USDA=1.639
NC_035082.1	53793285	.	G	A	.	.	MAF_INRAE=11.667;MAF_USDA=21.765
NC_035082.1	53793355	.	C	A	.	.	MAF_USDA=4.098
NC_035082.1	53793397	.	A	C	.	.	MAF_INRAE=38.608;MAF_USDA=35.294
NC_035082.1	53793472	.	T	C	.	.	MAF_USDA=2.083
NC_035082.1	53793555	.	G	A	.	.	MAF_USDA=2.459
NC_035082.1	53793559	.	T	A	.	.	MAF_INRAE=29.114;MAF_USDA=12.941
NC_035082.1	53793562	.	C	T	.	.	MAF_INRAE=3.333;MAF_USDA=11.765
NC_035082.1	53793664	.	C	G	.	.	MAF_USDA=5.882
NC_035082.1	53793772	.	C	T	.	.	MAF_INRAE=36.076;MAF_USDA=15.882
NC_035082.1	53793824	.	C	A	.	.	MAF_USDA=4.706
NC_035082.1	53793829	.	A	G	.	.	MAF_INRAE=12.025;MAF_USDA=9.412
NC_035082.1	53793922	.	A	C	.	.	MAF_USDA=1.639
NC_035082.1	53794076	.	T	A	.	.	MAF_USDA=45.833
NC_035082.1	53794150	.	T	C	.	.	MAF_INRAE=5.0
NC_035082.1	53794154	.	A	G	.	.	MAF_INRAE=8.333;MAF_USDA=1.639
NC_035082.1	53794181	.	G	A	.	.	MAF_INRAE=8.333;MAF_USDA=7.647
NC_035082.1	53794241	.	G	T	.	.	MAF_INRAE=5.263
NC_035082.1	53794249	.	C	A	.	.	MAF_INRAE=10.759;MAF_USDA=10.0
NC_035082.1	53794292	.	A	G	.	.	MAF_USDA=6.25
NC_035082.1	53794307	.	T	A	.	.	MAF_USDA=2.941
NC_035082.1	53794313	.	A	G	.	.	MAF_USDA=1.639
NC_035082.1	53794364	.	A	C	.	.	MAF_INRAE=20.833;MAF_USDA=3.279
NC_035082.1	53794394	.	C	T	.	.	MAF_USDA=1.639
NC_035082.1	53794419	.	A	G	.	.	MAF_INRAE=16.667;MAF_USDA=40.0
NC_035082.1	53794468	.	A	G	.	.	MAF_INRAE=17.722;MAF_USDA=12.941
NC_035082.1	53794570	.	G	A	.	.	MAF_INRAE=11.667;MAF_USDA=11.475
NC_035082.1	53794575	.	G	A	.	.	MAF_INRAE=5.0
NC_035082.1	53794651	.	A	C	.	.	MAF_USDA=16.667
NC_035082.1	53794688	.	C	A	.	.	MAF_USDA=1.639
NC_035082.1	53794705	.	C	T	.	.	MAF_INRAE=5.263;MAF_USDA=3.529
NC_035082.1	53794905	.	C	T	.	.	MAF_INRAE=3.333;MAF_USDA=12.941
NC_035082.1	53794943	.	C	T	.	.	MAF_USDA=1.639
NC_035082.1	53795098	.	A	C	.	.	MAF_USDA=6.471
NC_035082.1	53795157	.	T	C	.	.	MAF_USDA=5.294
NC_035082.1	53795170	.	G	A	.	.	MAF_USDA=3.529
NC_035082.1	53795175	.	A	C	.	.	MAF_INRAE=31.646;MAF_USDA=44.118
NC_035082.1	53795245	.	C	T	.	.	MAF_USDA=3.279
NC_035082.1	53795324	.	G	A	.	.	MAF_USDA=13.529
NC_035082.1	53795330	.	C	T	.	.	MAF_USDA=7.377
NC_035082.1	53795425	.	T	A	.	.	MAF_USDA=4.918
NC_035082.1	53795439	.	T	C	.	.	MAF_INRAE=11.667;MAF_USDA=22.941
NC_035082.1	53795463	.	T	A	.	.	MAF_USDA=4.706
NC_035082.1	53795473	.	A	T	.	.	MAF_USDA=3.279
NC_035082.1	53795530	.	G	A	.	.	MAF_INRAE=23.418;MAF_USDA=14.118
NC_035082.1	53795642	.	T	C	.	.	MAF_USDA=16.667
NC_035082.1	53795706	.	A	G	.	.	MAF_INRAE=13.291;MAF_USDA=11.176
NC_035082.1	53795791	.	G	A	.	.	MAF_INRAE=15.789
NC_035082.1	53795793	.	A	G	.	.	MAF_INRAE=8.333;MAF_USDA=9.412
NC_035082.1	53795859	.	C	T	.	.	MAF_INRAE=10.526
NC_035082.1	53795870	.	C	T	.	.	MAF_USDA=4.118
NC_035082.1	53795871	.	G	A	.	.	MAF_USDA=1.639
NC_035082.1	53795990	.	C	T	.	.	MAF_USDA=1.639
NC_035082.1	53796041	.	C	T	.	.	MAF_INRAE=32.278;MAF_USDA=45.294
NC_035082.1	53796140	.	G	A	.	.	MAF_USDA=3.529
NC_035082.1	53796302	.	G	A	.	.	MAF_INRAE=29.747;MAF_USDA=12.353
NC_035082.1	53796373	.	C	G	.	.	MAF_USDA=1.176
NC_035082.1	53796379	.	C	T	.	.	MAF_USDA=4.098
NC_035082.1	53796380	.	G	A	.	.	MAF_USDA=2.353
NC_035082.1	53796389	.	G	A	.	.	MAF_USDA=5.738
NC_035082.1	53796391	.	T	C	.	.	MAF_INRAE=37.975;MAF_USDA=34.706
NC_035082.1	53796410	.	G	A	.	.	MAF_INRAE=5.0
NC_035082.1	53796424	.	A	T	.	.	MAF_USDA=4.167
NC_035082.1	53796439	.	C	G	.	.	MAF_USDA=1.639
NC_035082.1	53796490	.	G	A	.	.	MAF_USDA=5.738
NC_035082.1	53796532	.	G	T	.	.	MAF_INRAE=31.579;MAF_USDA=12.941
NC_035082.1	53796587	.	C	T	.	.	MAF_USDA=39.13
NC_035082.1	53796687	.	C	T	.	.	MAF_USDA=10.87
NC_035082.1	53796708	.	C	T	.	.	MAF_INRAE=21.053;MAF_USDA=10.87
NC_035082.1	53796761	.	T	G	.	.	MAF_INRAE=21.053
NC_035082.1	53796782	.	T	G	.	.	MAF_INRAE=36.842;MAF_USDA=45.652
NC_035082.1	53796783	.	T	C	.	.	MAF_USDA=45.652
NC_035082.1	53796804	.	A	C	.	.	MAF_USDA=10.87
NC_035082.1	53796884	.	A	T	.	.	MAF_USDA=47.826
NC_035082.1	53796920	.	T	G	.	.	MAF_INRAE=47.368;MAF_USDA=4.348
NC_035082.1	53796966	.	A	T	.	.	MAF_USDA=10.87
NC_035082.1	53796999	.	C	A	.	.	MAF_USDA=10.417
NC_035082.1	53797061	.	A	T	.	.	MAF_USDA=7.927
NC_035082.1	53797078	.	C	A	.	.	MAF_USDA=2.083
NC_035082.1	53797087	.	A	C	.	.	MAF_INRAE=23.418;MAF_USDA=13.415
NC_035082.1	53797102	.	C	T	.	.	MAF_USDA=8.824
NC_035082.1	53797109	.	G	A	.	.	MAF_INRAE=4.167;MAF_USDA=24.118
NC_035082.1	53797292	.	A	T	.	.	MAF_INRAE=13.924;MAF_USDA=1.765
NC_035082.1	53797300	.	G	A	.	.	MAF_INRAE=10.0;MAF_USDA=7.377
NC_035082.1	53797327	.	T	A	.	.	MAF_INRAE=1.667;MAF_USDA=5.738
NC_035082.1	53797342	.	A	G	.	.	MAF_INRAE=29.114;MAF_USDA=12.941
NC_035082.1	53797345	.	A	T	.	.	MAF_INRAE=10.526
NC_035082.1	53797353	.	T	C	.	.	MAF_INRAE=22.152;MAF_USDA=13.934
NC_035082.1	53797402	.	G	T	.	.	MAF_USDA=5.085
NC_035082.1	53797419	.	G	A	.	.	MAF_INRAE=48.101;MAF_USDA=25.0
NC_035082.1	53797490	.	C	T	.	.	MAF_USDA=8.235
NC_035082.1	53797536	.	C	A	.	.	MAF_INRAE=20.886;MAF_USDA=5.0
NC_035082.1	53797544	.	A	T	.	.	MAF_INRAE=48.101;MAF_USDA=25.595
NC_035082.1	53797546	.	G	A	.	.	MAF_INRAE=8.333
NC_035082.1	53797553	.	T	C	.	.	MAF_INRAE=48.101;MAF_USDA=25.904
NC_035082.1	53798517	.	C	G	.	.	MAF_USDA=27.976
NC_035082.1	53798521	.	C	T	.	.	MAF_INRAE=5.263
NC_035082.1	53798548	.	G	A	.	.	MAF_INRAE=15.823;MAF_USDA=4.167
NC_035082.1	53798578	.	C	T	.	.	MAF_USDA=7.143
NC_035082.1	53798593	.	A	G	.	.	MAF_INRAE=6.667;MAF_USDA=11.667
NC_035082.1	53798607	.	T	A	.	.	MAF_INRAE=19.62;MAF_USDA=5.0
NC_035082.1	53798611	.	G	C	.	.	MAF_USDA=1.667
NC_035082.1	53798617	.	C	A	.	.	MAF_INRAE=45.57;MAF_USDA=26.786
NC_035082.1	53798651	.	T	G	.	.	MAF_USDA=3.279
NC_035082.1	53798682	.	T	C	.	.	MAF_INRAE=7.5;MAF_USDA=35.294
NC_035082.1	53798684	.	C	A	.	.	MAF_USDA=8.333
NC_035082.1	53798747	.	T	C	.	.	MAF_INRAE=17.722;MAF_USDA=5.738
NC_035082.1	53798765	.	C	T	.	.	MAF_INRAE=49.367;MAF_USDA=25.294
NC_035082.1	53798794	.	G	A	.	.	MAF_INRAE=46.835;MAF_USDA=24.706
NC_035082.1	53798816	.	C	A	.	.	MAF_USDA=1.639
NC_035082.1	53798828	.	T	C	.	.	MAF_INRAE=47.468
NC_035082.1	53798838	.	C	T	.	.	MAF_USDA=29.167
NC_035082.1	53798869	.	A	G	.	.	MAF_INRAE=49.367;MAF_USDA=25.294
NC_035082.1	53798969	.	T	A	.	.	MAF_USDA=10.417
NC_035082.1	53798978	.	T	C	.	.	MAF_INRAE=47.468;MAF_USDA=25.294
NC_035082.1	53798981	.	G	A	.	.	MAF_USDA=1.639
NC_035082.1	53799053	.	C	G	.	.	MAF_USDA=2.353
NC_035082.1	53799138	.	A	T	.	.	MAF_USDA=1.765
NC_035082.1	53799140	.	T	C	.	.	MAF_INRAE=38.333;MAF_USDA=26.471
NC_035082.1	53799190	.	T	C	.	.	MAF_INRAE=48.734;MAF_USDA=27.647
NC_035082.1	53799289	.	G	A	.	.	MAF_INRAE=18.421;MAF_USDA=26.506
NC_035082.1	53799870	.	T	C	.	.	MAF_INRAE=50.0;MAF_USDA=26.829
NC_035082.1	53799880	.	T	C	.	.	MAF_INRAE=40.833
NC_035082.1	53799908	.	T	G	.	.	MAF_INRAE=48.101;MAF_USDA=31.25
NC_035082.1	53799914	.	C	A	.	.	MAF_INRAE=48.101;MAF_USDA=31.25
NC_035082.1	53799939	.	G	T	.	.	MAF_INRAE=48.101;MAF_USDA=31.25
NC_035082.1	53800005	.	A	C	.	.	MAF_USDA=26.829
NC_035082.1	53800338	.	T	C	.	.	MAF_INRAE=21.053;MAF_USDA=25.595
NC_035082.1	53800391	.	G	A	.	.	MAF_INRAE=48.734;MAF_USDA=26.471
NC_035082.1	53800404	.	T	C	.	.	MAF_INRAE=48.734;MAF_USDA=26.471
NC_035082.1	53800419	.	G	A	.	.	MAF_INRAE=48.101;MAF_USDA=25.882
NC_035082.1	53800425	.	A	G	.	.	MAF_INRAE=48.101;MAF_USDA=26.471
NC_035082.1	53800426	.	G	A	.	.	MAF_INRAE=38.333;MAF_USDA=26.471
NC_035082.1	53800430	.	C	T	.	.	MAF_USDA=1.639
NC_035082.1	53800479	.	C	T	.	.	MAF_INRAE=48.101;MAF_USDA=25.294
NC_035082.1	53800538	.	A	C	.	.	MAF_USDA=33.333
NC_035082.1	53800551	.	C	T	.	.	MAF_USDA=2.083
NC_035082.1	53800593	.	G	A	.	.	MAF_INRAE=20.886;MAF_USDA=6.557
NC_035082.1	53800616	.	G	A	.	.	MAF_INRAE=29.747;MAF_USDA=9.412
NC_035082.1	53800638	.	G	A	.	.	MAF_INRAE=48.734;MAF_USDA=25.294
NC_035082.1	53800640	.	G	A	.	.	MAF_INRAE=39.167;MAF_USDA=24.706
NC_035082.1	53800652	.	T	C	.	.	MAF_INRAE=50.0;MAF_USDA=27.059
NC_035082.1	53800702	.	G	A	.	.	MAF_INRAE=47.468;MAF_USDA=28.235
NC_035082.1	53800729	.	T	G	.	.	MAF_INRAE=18.421;MAF_USDA=31.765
NC_035082.1	53800749	.	C	T	.	.	MAF_INRAE=18.421;MAF_USDA=33.537
NC_035082.1	53800771	.	A	G	.	.	MAF_USDA=30.0
NC_035082.1	53800940	.	T	G	.	.	MAF_INRAE=44.304
NC_035082.1	53800948	.	A	G	.	.	MAF_INRAE=47.5
NC_035082.1	53800950	.	A	G	.	.	MAF_INRAE=47.5
NC_035082.1	53800956	.	G	A	.	.	MAF_INRAE=44.304;MAF_USDA=43.75
NC_035082.1	53800963	.	C	G	.	.	MAF_INRAE=44.304;MAF_USDA=43.75
NC_035082.1	53801002	.	C	A	.	.	MAF_INRAE=43.038;MAF_USDA=35.417
NC_035082.1	53801019	.	T	A	.	.	MAF_USDA=2.083
NC_035082.1	53801041	.	A	T	.	.	MAF_USDA=31.25
NC_035082.1	53801049	.	C	A	.	.	MAF_INRAE=21.053;MAF_USDA=25.61
NC_035082.1	53801056	.	C	T	.	.	MAF_USDA=4.31
NC_035082.1	53801074	.	A	G	.	.	MAF_USDA=50.0
NC_035082.1	53801653	.	A	C	.	.	MAF_USDA=27.381
NC_035082.1	53801695	.	G	A	.	.	MAF_USDA=26.506
NC_035082.1	53801707	.	T	G	.	.	MAF_USDA=25.595
NC_035082.1	53801718	.	T	C	.	.	MAF_INRAE=3.333
NC_035082.1	53801728	.	G	A	.	.	MAF_USDA=25.882
NC_035082.1	53801931	.	G	A	.	.	MAF_USDA=27.381
NC_035082.1	53801941	.	C	A	.	.	MAF_USDA=5.833
NC_035082.1	53801954	.	G	A	.	.	MAF_USDA=26.19
NC_035082.1	53801955	.	C	A	.	.	MAF_USDA=26.19
NC_035082.1	53801980	.	G	T	.	.	MAF_USDA=31.25
NC_035082.1	53802031	.	G	T	.	.	MAF_USDA=6.25
NC_035082.1	53802052	.	A	G	.	.	MAF_USDA=27.976
NC_035082.1	53802088	.	G	A	.	.	MAF_INRAE=21.053;MAF_USDA=25.294
NC_035082.1	53802099	.	G	T	.	.	MAF_USDA=2.941
NC_035082.1	53802145	.	T	C	.	.	MAF_INRAE=21.519;MAF_USDA=4.098
NC_035082.1	53802184	.	A	T	.	.	MAF_INRAE=48.734;MAF_USDA=31.25
NC_035082.1	53802191	.	T	G	.	.	MAF_INRAE=48.734;MAF_USDA=25.882
NC_035082.1	53802230	.	G	A	.	.	MAF_INRAE=50.0;MAF_USDA=25.882
NC_035082.1	53802256	.	T	G	.	.	MAF_INRAE=49.367;MAF_USDA=25.294
NC_035082.1	53802296	.	T	C	.	.	MAF_INRAE=49.367;MAF_USDA=25.294
NC_035082.1	53802317	.	T	G	.	.	MAF_INRAE=49.367;MAF_USDA=25.294
NC_035082.1	53802318	.	A	G	.	.	MAF_INRAE=1.667;MAF_USDA=9.016
NC_035082.1	53802357	.	T	C	.	.	MAF_USDA=4.918
NC_035082.1	53802470	.	A	T	.	.	MAF_INRAE=48.101;MAF_USDA=24.706
NC_035082.1	53802780	.	G	A	.	.	MAF_USDA=4.098
NC_035082.1	53802836	.	G	A	.	.	MAF_INRAE=3.797;MAF_USDA=1.765
NC_035082.1	53802890	.	G	A	.	.	MAF_INRAE=1.667
NC_035082.1	53802917	.	G	A	.	.	MAF_INRAE=48.734;MAF_USDA=27.059
NC_035082.1	53802928	.	G	C	.	.	MAF_USDA=2.353
NC_035082.1	53802993	.	T	C	.	.	MAF_INRAE=48.734;MAF_USDA=27.059
NC_035082.1	53802995	.	C	G	.	.	MAF_INRAE=39.167;MAF_USDA=27.059
NC_035082.1	53803034	.	C	G	.	.	MAF_INRAE=48.101;MAF_USDA=26.471
NC_035082.1	53803073	.	G	A	.	.	MAF_USDA=2.083
NC_035082.1	53803075	.	G	T	.	.	MAF_USDA=2.083
NC_035082.1	53803076	.	G	A	.	.	MAF_USDA=2.083
NC_035082.1	53803078	.	A	C	.	.	MAF_USDA=3.279
NC_035082.1	53803084	.	G	A	.	.	MAF_USDA=2.083
NC_035082.1	53803208	.	T	C	.	.	MAF_INRAE=47.468;MAF_USDA=33.529
NC_035082.1	53803273	.	G	A	.	.	MAF_INRAE=29.747;MAF_USDA=10.0
NC_035082.1	53803315	.	C	T	.	.	MAF_INRAE=21.519;MAF_USDA=5.738
NC_035082.1	53803334	.	C	A	.	.	MAF_USDA=3.279
NC_035082.1	53803374	.	T	G	.	.	MAF_INRAE=15.833;MAF_USDA=34.118
NC_035082.1	53803478	.	G	A	.	.	MAF_INRAE=47.468;MAF_USDA=27.647
NC_035082.1	53803490	.	C	A	.	.	MAF_INRAE=47.468;MAF_USDA=28.824
NC_035082.1	53803597	.	C	A	.	.	MAF_INRAE=36.076;MAF_USDA=37.647
NC_035082.1	53803715	.	C	T	.	.	MAF_USDA=7.647
NC_035082.1	53803961	.	G	C	.	.	MAF_USDA=3.279
NC_035082.1	53803968	.	T	C	.	.	MAF_INRAE=47.468;MAF_USDA=27.647
NC_035082.1	53803979	.	A	C	.	.	MAF_INRAE=36.076;MAF_USDA=37.059
NC_035082.1	53804093	.	C	T	.	.	MAF_INRAE=5.263;MAF_USDA=5.294
NC_035082.1	53804103	.	A	C	.	.	MAF_INRAE=35.443;MAF_USDA=39.412
NC_035082.1	53804138	.	A	T	.	.	MAF_INRAE=22.152;MAF_USDA=4.918
NC_035082.1	53804174	.	C	T	.	.	MAF_USDA=3.279
NC_035082.1	53804210	.	G	A	.	.	MAF_USDA=1.639
NC_035082.1	53804211	.	T	C	.	.	MAF_USDA=5.294
NC_035082.1	53804217	.	A	G	.	.	MAF_INRAE=9.494;MAF_USDA=1.639
NC_035082.1	53804253	.	C	G	.	.	MAF_INRAE=9.494;MAF_USDA=1.639
NC_035082.1	53804299	.	C	T	.	.	MAF_USDA=4.098
NC_035082.1	53804351	.	C	T	.	.	MAF_USDA=4.167
NC_035082.1	53804366	.	G	C	.	.	MAF_INRAE=16.667;MAF_USDA=23.529
NC_035082.1	53804500	.	C	T	.	.	MAF_USDA=1.639
NC_035082.1	53804576	.	G	A	.	.	MAF_USDA=3.279
NC_035082.1	53804639	.	C	T	.	.	MAF_USDA=16.667
NC_035082.1	53804698	.	T	G	.	.	MAF_USDA=5.738
NC_035082.1	53804906	.	C	T	.	.	MAF_INRAE=36.076;MAF_USDA=38.824
NC_035082.1	53805086	.	A	G	.	.	MAF_INRAE=8.861
NC_035082.1	53805192	.	T	A	.	.	MAF_USDA=3.279
NC_035082.1	53805248	.	G	A	.	.	MAF_INRAE=21.667
NC_035082.1	53805311	.	C	A	.	.	MAF_INRAE=22.785;MAF_USDA=32.353
NC_035082.1	53805332	.	G	C	.	.	MAF_INRAE=21.667;MAF_USDA=9.412
NC_035082.1	53805339	.	C	T	.	.	MAF_INRAE=22.785;MAF_USDA=31.176
NC_035082.1	53805347	.	G	T	.	.	MAF_INRAE=16.667;MAF_USDA=14.118
NC_035082.1	53805362	.	C	T	.	.	MAF_USDA=10.417
NC_035082.1	53805363	.	A	G	.	.	MAF_INRAE=22.5;MAF_USDA=12.941
NC_035082.1	53805368	.	A	T	.	.	MAF_USDA=3.279
NC_035082.1	53805372	.	T	G	.	.	MAF_USDA=14.118
NC_035082.1	53805392	.	G	A	.	.	MAF_USDA=17.059
NC_035082.1	53805407	.	C	T	.	.	MAF_INRAE=6.667;MAF_USDA=12.5
NC_035082.1	53805408	.	A	C	.	.	MAF_INRAE=10.0
NC_035082.1	53805414	.	G	A	.	.	MAF_INRAE=10.0
NC_035082.1	53805436	.	G	A	.	.	MAF_INRAE=1.667;MAF_USDA=8.197
NC_035082.1	53805448	.	G	C	.	.	MAF_INRAE=6.667
NC_035082.1	53805469	.	G	A	.	.	MAF_INRAE=23.333
NC_035082.1	53805472	.	T	C	.	.	MAF_INRAE=23.333
NC_035082.1	53805496	.	C	T	.	.	MAF_INRAE=20.0;MAF_USDA=5.738
NC_035082.1	53805530	.	G	A	.	.	MAF_INRAE=3.333
NC_035082.1	53805533	.	T	G	.	.	MAF_INRAE=2.5
NC_035082.1	53805779	.	C	A	.	.	MAF_USDA=7.377
NC_035082.1	53805811	.	A	G	.	.	MAF_USDA=5.738
NC_035082.1	53806044	.	G	A	.	.	MAF_INRAE=16.667;MAF_USDA=36.471
NC_035082.1	53806169	.	T	C	.	.	MAF_INRAE=20.886;MAF_USDA=5.738
NC_035082.1	53806234	.	G	A	.	.	MAF_USDA=17.647
NC_035082.1	53806246	.	G	A	.	.	MAF_USDA=8.333
NC_035082.1	53806266	.	A	C	.	.	MAF_USDA=17.262
NC_035082.1	53806267	.	A	G	.	.	MAF_USDA=8.333
NC_035082.1	53806309	.	T	G	.	.	MAF_USDA=6.25
NC_035082.1	53806524	.	C	A	.	.	MAF_INRAE=21.519;MAF_USDA=3.279
NC_035082.1	53806611	.	G	A	.	.	MAF_USDA=2.174
NC_035082.1	53806727	.	T	C	.	.	MAF_INRAE=31.579;MAF_USDA=11.765
NC_035082.1	53806728	.	G	A	.	.	MAF_INRAE=48.333;MAF_USDA=27.647
NC_035082.1	53806766	.	C	T	.	.	MAF_INRAE=20.886;MAF_USDA=25.294
NC_035082.1	53806848	.	G	A	.	.	MAF_USDA=1.176
NC_035082.1	53806858	.	T	C	.	.	MAF_INRAE=40.833
NC_035082.1	53806860	.	T	G	.	.	MAF_INRAE=21.667;MAF_USDA=25.41
NC_035082.1	53806886	.	G	A	.	.	MAF_INRAE=2.5;MAF_USDA=10.656
NC_035082.1	53806939	.	A	G	.	.	MAF_USDA=6.557
NC_035082.1	53806998	.	C	A	.	.	MAF_INRAE=21.667;MAF_USDA=14.583
NC_035082.1	53807027	.	A	G	.	.	MAF_INRAE=6.667
NC_035082.1	53807032	.	T	G	.	.	MAF_INRAE=6.667
NC_035082.1	53807079	.	C	A	.	.	MAF_USDA=2.459
NC_035082.1	53807138	.	C	T	.	.	MAF_INRAE=18.421
NC_035082.1	53807150	.	C	G	.	.	MAF_USDA=1.176
NC_035082.1	53807167	.	A	C	.	.	MAF_INRAE=21.667;MAF_USDA=9.412
NC_035082.1	53807178	.	G	A	.	.	MAF_USDA=1.639
NC_035082.1	53807245	.	G	A	.	.	MAF_USDA=3.279
NC_035082.1	53807311	.	A	C	.	.	MAF_USDA=12.5
NC_035082.1	53807399	.	A	G	.	.	MAF_USDA=4.098
NC_035082.1	53807477	.	C	A	.	.	MAF_INRAE=21.667;MAF_USDA=8.824
NC_035082.1	53807502	.	C	A	.	.	MAF_INRAE=39.241;MAF_USDA=37.059
NC_035082.1	53807567	.	T	G	.	.	MAF_INRAE=21.053;MAF_USDA=28.235
NC_035082.1	53807574	.	T	C	.	.	MAF_INRAE=21.053;MAF_USDA=28.235
NC_035082.1	53807607	.	T	C	.	.	MAF_INRAE=20.833;MAF_USDA=9.412
NC_035082.1	53807723	.	T	C	.	.	MAF_INRAE=36.076;MAF_USDA=36.471
NC_035082.1	53807739	.	T	C	.	.	MAF_INRAE=16.667;MAF_USDA=45.294
NC_035082.1	53807853	.	G	A	.	.	MAF_USDA=4.762
NC_035082.1	53807865	.	G	A	.	.	MAF_USDA=10.714
NC_035082.1	53807891	.	G	A	.	.	MAF_INRAE=23.333;MAF_USDA=9.524
NC_035082.1	53807981	.	C	G	.	.	MAF_INRAE=21.053;MAF_USDA=39.286
NC_035082.1	53807999	.	A	C	.	.	MAF_INRAE=43.671;MAF_USDA=39.881
NC_035082.1	53808041	.	C	T	.	.	MAF_USDA=2.381
NC_035082.1	53808200	.	C	A	.	.	MAF_INRAE=10.526;MAF_USDA=1.765
NC_035082.1	53808233	.	T	A	.	.	MAF_INRAE=23.418;MAF_USDA=10.833
NC_035082.1	53808242	.	T	A	.	.	MAF_INRAE=23.418;MAF_USDA=10.833
NC_035082.1	53808266	.	A	T	.	.	MAF_INRAE=48.101;MAF_USDA=27.976
NC_035082.1	53808286	.	T	A	.	.	MAF_INRAE=48.101;MAF_USDA=27.976
NC_035082.1	53808428	.	C	T	.	.	MAF_INRAE=15.833;MAF_USDA=34.706
NC_035082.1	53808446	.	A	G	.	.	MAF_INRAE=23.418;MAF_USDA=26.786
NC_035082.1	53808545	.	C	T	.	.	MAF_INRAE=16.667;MAF_USDA=25.294
NC_035082.1	53808546	.	G	A	.	.	MAF_USDA=1.639
NC_035082.1	53808557	.	C	A	.	.	MAF_INRAE=24.051;MAF_USDA=25.882
NC_035082.1	53808587	.	A	G	.	.	MAF_INRAE=23.418;MAF_USDA=11.585
NC_035082.1	53808634	.	C	T	.	.	MAF_USDA=4.918
NC_035082.1	53808645	.	C	T	.	.	MAF_INRAE=39.241;MAF_USDA=35.294
NC_035082.1	53808649	.	C	T	.	.	MAF_INRAE=21.667;MAF_USDA=9.412
NC_035082.1	53808650	.	A	G	.	.	MAF_INRAE=21.053;MAF_USDA=25.882
NC_035082.1	53808671	.	A	C	.	.	MAF_INRAE=48.101;MAF_USDA=26.471
NC_035082.1	53808719	.	A	C	.	.	MAF_INRAE=16.667;MAF_USDA=35.882
NC_035082.1	53808752	.	T	A	.	.	MAF_INRAE=1.667;MAF_USDA=5.738
NC_035082.1	53808768	.	C	A	.	.	MAF_USDA=1.639
NC_035082.1	53808828	.	A	C	.	.	MAF_INRAE=24.051;MAF_USDA=26.471
NC_035082.1	53808861	.	A	C	.	.	MAF_USDA=1.639
NC_035082.1	53808985	.	C	A	.	.	MAF_INRAE=47.468;MAF_USDA=23.529
NC_035082.1	53809051	.	G	T	.	.	MAF_INRAE=21.053;MAF_USDA=4.918
NC_035082.1	53809069	.	C	G	.	.	MAF_USDA=10.656
NC_035082.1	53809103	.	A	T	.	.	MAF_USDA=9.016
NC_035082.1	53809121	.	A	G	.	.	MAF_INRAE=22.152;MAF_USDA=22.353
NC_035082.1	53809133	.	A	C	.	.	MAF_INRAE=10.759;MAF_USDA=2.459
NC_035082.1	53809155	.	G	T	.	.	MAF_INRAE=15.789
NC_035082.1	53809174	.	C	T	.	.	MAF_USDA=5.738
NC_035082.1	53809184	.	T	A	.	.	MAF_INRAE=5.0
NC_035082.1	53809270	.	A	T	.	.	MAF_INRAE=36.076;MAF_USDA=32.941
NC_035082.1	53809295	.	C	A	.	.	MAF_INRAE=13.924;MAF_USDA=2.353
NC_035082.1	53809455	.	G	A	.	.	MAF_INRAE=36.076;MAF_USDA=34.118
NC_035082.1	53809469	.	T	C	.	.	MAF_INRAE=36.076;MAF_USDA=33.529
NC_035082.1	53809485	.	G	A	.	.	MAF_INRAE=22.152;MAF_USDA=5.738
NC_035082.1	53809658	.	T	C	.	.	MAF_USDA=1.639
NC_035082.1	53809691	.	T	A	.	.	MAF_INRAE=35.443;MAF_USDA=33.529
NC_035082.1	53809693	.	A	G	.	.	MAF_INRAE=40.0;MAF_USDA=33.529
NC_035082.1	53809701	.	C	T	.	.	MAF_INRAE=35.443;MAF_USDA=32.941
NC_035082.1	53809718	.	C	T	.	.	MAF_INRAE=23.418;MAF_USDA=11.176
NC_035082.1	53809850	.	C	T	.	.	MAF_INRAE=22.152;MAF_USDA=5.0
NC_035082.1	53809913	.	G	T	.	.	MAF_USDA=5.738
NC_035082.1	53809944	.	A	G	.	.	MAF_INRAE=16.667;MAF_USDA=37.059
NC_035082.1	53809993	.	G	A	.	.	MAF_INRAE=36.076;MAF_USDA=32.941
NC_035082.1	53810067	.	A	C	.	.	MAF_INRAE=5.263;MAF_USDA=16.667
NC_035082.1	53810129	.	A	T	.	.	MAF_USDA=4.118
NC_035082.1	53810155	.	AATGAT	AATGAA	.	.	MAF_USDA=50.0
NC_035082.1	53810160	.	T	A	.	.	MAF_INRAE=35.443
NC_035082.1	53810182	.	G	T	.	.	MAF_INRAE=13.924;MAF_USDA=2.941
NC_035082.1	53810202	.	G	T	.	.	MAF_INRAE=10.759;MAF_USDA=2.976
NC_035082.1	53810208	.	C	A	.	.	MAF_USDA=2.381
NC_035082.1	53810210	.	T	C	.	.	MAF_USDA=4.167
NC_035082.1	53810354	.	A	G	.	.	MAF_INRAE=36.076;MAF_USDA=32.941
NC_035082.1	53810413	.	A	C	.	.	MAF_USDA=50.0
NC_035082.1	53810415	.	A	C	.	.	MAF_USDA=50.0
NC_035082.1	53810417	.	G	C	.	.	MAF_USDA=47.917
NC_035082.1	53810451	.	G	T	.	.	MAF_USDA=4.098
NC_035082.1	53810574	.	G	A	.	.	MAF_INRAE=15.789
NC_035082.1	53810606	.	C	A	.	.	MAF_USDA=2.174
NC_035082.1	53810651	.	A	G	.	.	MAF_USDA=1.205
NC_035082.1	53810683	.	G	T	.	.	MAF_INRAE=6.667
NC_035082.1	53810704	.	C	T	.	.	MAF_INRAE=16.667;MAF_USDA=28.916
NC_035082.1	53810867	.	T	A	.	.	MAF_INRAE=36.076;MAF_USDA=30.12
NC_035082.1	53810906	.	G	T	.	.	MAF_INRAE=35.443;MAF_USDA=33.735
NC_035082.1	53810984	.	C	A	.	.	MAF_INRAE=36.076;MAF_USDA=32.53
NC_035082.1	53811006	.	C	T	.	.	MAF_INRAE=36.076;MAF_USDA=33.133
NC_035082.1	53811020	.	G	T	.	.	MAF_USDA=4.762
NC_035082.1	53811096	.	G	T	.	.	MAF_USDA=2.083
NC_035082.1	53811103	.	A	T	.	.	MAF_USDA=2.083
NC_035082.1	53811171	.	G	A	.	.	MAF_USDA=4.098
NC_035082.1	53811196	.	A	T	.	.	MAF_USDA=1.639
NC_035082.1	53811247	.	G	A	.	.	MAF_USDA=4.706
NC_035082.1	53811249	.	A	T	.	.	MAF_INRAE=1.667;MAF_USDA=4.918
NC_035082.1	53811347	.	A	T	.	.	MAF_INRAE=40.506;MAF_USDA=23.529
NC_035082.1	53811399	.	C	T	.	.	MAF_INRAE=13.924;MAF_USDA=2.353
NC_035082.1	53811468	.	T	C	.	.	MAF_INRAE=1.667;MAF_USDA=8.235
NC_035082.1	53811495	.	T	A	.	.	MAF_INRAE=44.304;MAF_USDA=32.941
NC_035082.1	53811497	.	A	T	.	.	MAF_USDA=1.176
NC_035082.1	53811567	.	T	A	.	.	MAF_INRAE=1.667;MAF_USDA=5.738
NC_035082.1	53811753	.	C	G	.	.	MAF_INRAE=9.494;MAF_USDA=6.471
NC_035082.1	53811767	.	T	C	.	.	MAF_USDA=5.294
NC_035082.1	53811790	.	G	A	.	.	MAF_USDA=2.459
NC_035082.1	53811822	.	C	T	.	.	MAF_INRAE=21.053;MAF_USDA=1.639
NC_035082.1	53812024	.	G	T	.	.	MAF_INRAE=29.747;MAF_USDA=12.941
NC_035082.1	53812114	.	A	G	.	.	MAF_INRAE=9.494;MAF_USDA=1.639
NC_035082.1	53812175	.	T	A	.	.	MAF_INRAE=9.494;MAF_USDA=5.738
NC_035082.1	53812277	.	T	G	.	.	MAF_USDA=2.083
NC_035082.1	53812362	.	A	T	.	.	MAF_USDA=10.417
NC_035082.1	53812395	.	G	A	.	.	MAF_USDA=4.118
NC_035082.1	53812612	.	G	A	.	.	MAF_USDA=2.459
NC_035082.1	53812620	.	G	T	.	.	MAF_INRAE=5.0
NC_035082.1	53812621	.	A	T	.	.	MAF_INRAE=8.228;MAF_USDA=30.588
NC_035082.1	53812627	.	C	A	.	.	MAF_INRAE=5.833;MAF_USDA=4.918
NC_035082.1	53812646	.	T	G	.	.	MAF_INRAE=5.263;MAF_USDA=1.639
NC_035082.1	53812647	.	C	T	.	.	MAF_USDA=1.639
NC_035082.1	53812701	.	A	G	.	.	MAF_INRAE=39.241;MAF_USDA=12.941
NC_035082.1	53812814	.	G	A	.	.	MAF_USDA=3.279
NC_035082.1	53812852	.	C	A	.	.	MAF_USDA=4.918
NC_035082.1	53812885	.	C	A	.	.	MAF_USDA=3.279
NC_035082.1	53812895	.	T	G	.	.	MAF_INRAE=40.506;MAF_USDA=12.941
NC_035082.1	53812900	.	G	A	.	.	MAF_INRAE=11.667;MAF_USDA=23.529
NC_035082.1	53812951	.	T	C	.	.	MAF_INRAE=29.747;MAF_USDA=12.941
NC_035082.1	53812991	.	A	G	.	.	MAF_INRAE=3.333;MAF_USDA=12.353
NC_035082.1	53813120	.	A	G	.	.	MAF_USDA=4.098
NC_035082.1	53813205	.	T	C	.	.	MAF_USDA=2.083
NC_035082.1	53813311	.	C	G	.	.	MAF_USDA=5.738
NC_035082.1	53813384	.	C	T	.	.	MAF_INRAE=8.228;MAF_USDA=29.412
NC_035082.1	53813394	.	T	A	.	.	MAF_INRAE=29.747;MAF_USDA=12.941
NC_035082.1	53813411	.	A	G	.	.	MAF_INRAE=15.0;MAF_USDA=2.353
NC_035082.1	53813414	.	T	G	.	.	MAF_INRAE=44.167
NC_035082.1	53813425	.	A	T	.	.	MAF_INRAE=39.873;MAF_USDA=12.941
NC_035082.1	53813530	.	C	G	.	.	MAF_INRAE=13.924;MAF_USDA=2.353
NC_035082.1	53813612	.	A	G	.	.	MAF_INRAE=9.494;MAF_USDA=6.471
NC_035082.1	53813621	.	T	G	.	.	MAF_INRAE=3.333;MAF_USDA=12.353
NC_035082.1	53813687	.	C	T	.	.	MAF_USDA=1.639
NC_035082.1	53813748	.	T	C	.	.	MAF_INRAE=3.333
NC_035082.1	53813749	.	T	C	.	.	MAF_INRAE=15.0
NC_035082.1	53813876	.	A	T	.	.	MAF_USDA=2.083
NC_035082.1	53814057	.	T	C	.	.	MAF_USDA=5.738
NC_035082.1	53814094	.	T	A	.	.	MAF_USDA=8.235
NC_035082.1	53814097	.	T	C	.	.	MAF_USDA=4.918
NC_035082.1	53814143	.	C	T	.	.	MAF_INRAE=2.532;MAF_USDA=10.588
NC_035082.1	53814225	.	T	A	.	.	MAF_INRAE=3.333;MAF_USDA=12.353
NC_035082.1	53814270	.	A	T	.	.	MAF_USDA=1.639
NC_035082.1	53814370	.	G	A	.	.	MAF_USDA=4.918
NC_035082.1	53814431	.	A	G	.	.	MAF_INRAE=2.5;MAF_USDA=33.333
NC_035082.1	53814432	.	G	T	.	.	MAF_INRAE=2.5;MAF_USDA=31.25
NC_035082.1	53814474	.	C	A	.	.	MAF_INRAE=9.494;MAF_USDA=1.639
NC_035082.1	53814480	.	T	A	.	.	MAF_USDA=1.639
NC_035082.1	53814498	.	G	T	.	.	MAF_USDA=4.706
NC_035082.1	53814543	.	G	T	.	.	MAF_INRAE=12.5;MAF_USDA=2.083
NC_035082.1	53814544	.	A	G	.	.	MAF_INRAE=12.5;MAF_USDA=2.083
NC_035082.1	53814622	.	G	A	.	.	MAF_USDA=1.639
NC_035082.1	53814815	.	C	A	.	.	MAF_USDA=5.738
NC_035082.1	53814857	.	C	A	.	.	MAF_USDA=3.279
NC_035082.1	53815016	.	G	T	.	.	MAF_INRAE=8.333;MAF_USDA=5.882
NC_035082.1	53815059	.	C	A	.	.	MAF_USDA=4.118
NC_035082.1	53815164	.	G	T	.	.	MAF_USDA=5.0
NC_035082.1	53815324	.	T	C	.	.	MAF_INRAE=44.937;MAF_USDA=43.529
NC_035082.1	53815459	.	A	G	.	.	MAF_USDA=1.639
NC_035082.1	53815503	.	G	T	.	.	MAF_INRAE=5.696;MAF_USDA=9.412
NC_035082.1	53815551	.	G	T	.	.	MAF_INRAE=12.025;MAF_USDA=18.824
NC_035082.1	53815587	.	C	T	.	.	MAF_USDA=1.639
NC_035082.1	53815631	.	A	G	.	.	MAF_USDA=3.279
NC_035082.1	53815722	.	T	C	.	.	MAF_USDA=1.639
NC_035082.1	53815826	.	G	T	.	.	MAF_USDA=10.833
NC_035082.1	53815848	.	T	G	.	.	MAF_USDA=4.167
NC_035082.1	53815864	.	G	C	.	.	MAF_INRAE=5.263;MAF_USDA=2.083
NC_035082.1	53815891	.	C	T	.	.	MAF_INRAE=11.392;MAF_USDA=23.78
NC_035082.1	53815944	.	C	A	.	.	MAF_USDA=29.167
NC_035082.1	53816571	.	G	A	.	.	MAF_USDA=2.083
NC_035082.1	53816602	.	A	G	.	.	MAF_USDA=6.667
NC_035082.1	53816684	.	G	A	.	.	MAF_INRAE=12.025;MAF_USDA=37.059
NC_035082.1	53816939	.	A	C	.	.	MAF_INRAE=6.667
NC_035082.1	53817010	.	G	C	.	.	MAF_USDA=2.459
NC_035082.1	53817027	.	C	A	.	.	MAF_INRAE=3.333;MAF_USDA=11.905
NC_035082.1	53817036	.	C	A	.	.	MAF_USDA=3.279
NC_035082.1	53817037	.	T	A	.	.	MAF_USDA=3.279
NC_035082.1	53817041	.	A	G	.	.	MAF_INRAE=49.367;MAF_USDA=13.115
NC_035082.1	53817095	.	A	G	.	.	MAF_USDA=12.941
NC_035082.1	53817109	.	A	G	.	.	MAF_INRAE=29.114;MAF_USDA=6.25
NC_035082.1	53817139	.	A	T	.	.	MAF_USDA=12.941
NC_035082.1	53817141	.	C	A	.	.	MAF_USDA=5.738
NC_035082.1	53817147	.	C	T	.	.	MAF_USDA=4.118
NC_035082.1	53817208	.	G	T	.	.	MAF_INRAE=3.333;MAF_USDA=12.353
NC_035082.1	53817269	.	T	C	.	.	MAF_USDA=1.639
NC_035082.1	53817306	.	C	A	.	.	MAF_INRAE=10.759
NC_035082.1	53817330	.	T	G	.	.	MAF_USDA=3.448
NC_035082.1	53817350	.	T	C	.	.	MAF_USDA=4.098
NC_035082.1	53817359	.	C	T	.	.	MAF_INRAE=6.329;MAF_USDA=21.765
NC_035082.1	53817391	.	A	C	.	.	MAF_INRAE=38.608;MAF_USDA=35.294
NC_035082.1	53817556	.	T	C	.	.	MAF_INRAE=49.367;MAF_USDA=12.941
NC_035082.1	53817565	.	A	G	.	.	MAF_INRAE=29.747;MAF_USDA=16.471
NC_035082.1	53817709	.	T	A	.	.	MAF_USDA=16.667
NC_035082.1	53817797	.	G	A	.	.	MAF_USDA=2.459
NC_035082.1	53817810	.	G	T	.	.	MAF_USDA=2.083
NC_035082.1	53817844	.	G	T	.	.	MAF_INRAE=37.342;MAF_USDA=18.75
NC_035082.1	53817901	.	A	C	.	.	MAF_USDA=1.639
NC_035082.1	53817902	.	G	A	.	.	MAF_USDA=2.941
NC_035082.1	53817965	.	T	C	.	.	MAF_INRAE=2.532;MAF_USDA=6.557
NC_035082.1	53818007	.	T	G	.	.	MAF_USDA=16.667
NC_035082.1	53818020	.	T	C	.	.	MAF_INRAE=38.608;MAF_USDA=22.917
NC_035082.1	53818146	.	T	A	.	.	MAF_INRAE=8.333
NC_035082.1	53818167	.	C	T	.	.	MAF_INRAE=38.608;MAF_USDA=47.059
NC_035082.1	53818286	.	C	A	.	.	MAF_INRAE=29.747;MAF_USDA=14.118
NC_035082.1	53818306	.	A	T	.	.	MAF_INRAE=12.025;MAF_USDA=18.235
NC_035082.1	53818334	.	T	A	.	.	MAF_INRAE=2.532;MAF_USDA=6.557
NC_035082.1	53818406	.	T	G	.	.	MAF_INRAE=29.747;MAF_USDA=13.529
NC_035082.1	53818411	.	C	A	.	.	MAF_INRAE=49.367;MAF_USDA=12.941
NC_035082.1	53818457	.	G	C	.	.	MAF_INRAE=8.333
NC_035082.1	53818470	.	A	C	.	.	MAF_USDA=2.353
NC_035082.1	53818477	.	T	C	.	.	MAF_INRAE=24.684;MAF_USDA=2.941
NC_035082.1	53818517	.	T	G	.	.	MAF_USDA=2.941
NC_035082.1	53818526	.	A	G	.	.	MAF_INRAE=49.367;MAF_USDA=12.941
NC_035082.1	53818527	.	G	A	.	.	MAF_INRAE=19.167;MAF_USDA=27.059
NC_035082.1	53818573	.	A	C	.	.	MAF_INRAE=5.0;MAF_USDA=9.412
NC_035082.1	53818614	.	A	T	.	.	MAF_USDA=1.639
NC_035082.1	53818715	.	T	C	.	.	MAF_INRAE=20.253;MAF_USDA=27.381
NC_035082.1	53818730	.	C	T	.	.	MAF_USDA=4.098
NC_035082.1	53818742	.	A	C	.	.	MAF_INRAE=21.519;MAF_USDA=26.786
NC_035082.1	53818752	.	C	T	.	.	MAF_INRAE=3.333;MAF_USDA=11.765
NC_035082.1	53818753	.	T	G	.	.	MAF_INRAE=3.333;MAF_USDA=12.353
NC_035082.1	53818765	.	T	G	.	.	MAF_INRAE=23.333
NC_035082.1	53818767	.	A	G	.	.	MAF_INRAE=21.519;MAF_USDA=27.059
NC_035082.1	53818771	.	T	G	.	.	MAF_INRAE=29.747;MAF_USDA=13.529
NC_035082.1	53818782	.	A	T	.	.	MAF_USDA=4.918
NC_035082.1	53818804	.	T	G	.	.	MAF_USDA=3.529
NC_035082.1	53818898	.	G	A	.	.	MAF_USDA=4.118
NC_035082.1	53818988	.	C	G	.	.	MAF_USDA=18.452
NC_035082.1	53819002	.	T	C	.	.	MAF_INRAE=5.063;MAF_USDA=22.024
NC_035082.1	53819025	.	T	A	.	.	MAF_INRAE=5.263;MAF_USDA=22.353
NC_035082.1	53819869	.	C	T	.	.	MAF_USDA=31.25
NC_035082.1	53820039	.	T	C	.	.	MAF_INRAE=26.316;MAF_USDA=29.167
NC_035082.1	53820049	.	A	C	.	.	MAF_INRAE=26.316;MAF_USDA=8.333
NC_035082.1	53820050	.	G	C	.	.	MAF_INRAE=6.667
NC_035082.1	53820087	.	T	A	.	.	MAF_INRAE=11.392;MAF_USDA=16.667
NC_035082.1	53820093	.	A	G	.	.	MAF_INRAE=46.835;MAF_USDA=14.286
NC_035082.1	53820205	.	C	T	.	.	MAF_USDA=12.5
NC_035082.1	53820207	.	A	C	.	.	MAF_INRAE=16.667;MAF_USDA=28.824
NC_035082.1	53820215	.	T	C	.	.	MAF_INRAE=18.987;MAF_USDA=27.976
NC_035082.1	53820219	.	A	C	.	.	MAF_INRAE=15.833;MAF_USDA=28.235
NC_035082.1	53820226	.	A	G	.	.	MAF_INRAE=18.354;MAF_USDA=29.412
NC_035082.1	53820248	.	C	T	.	.	MAF_USDA=2.459
NC_035082.1	53820266	.	T	C	.	.	MAF_INRAE=49.367;MAF_USDA=14.118
NC_035082.1	53820304	.	G	T	.	.	MAF_INRAE=19.62;MAF_USDA=29.412
NC_035082.1	53820317	.	G	A	.	.	MAF_INRAE=48.101;MAF_USDA=14.118
NC_035082.1	53820335	.	T	C	.	.	MAF_INRAE=6.667;MAF_USDA=5.882
NC_035082.1	53820404	.	C	T	.	.	MAF_INRAE=20.253;MAF_USDA=27.059
NC_035082.1	53820425	.	C	G	.	.	MAF_USDA=1.639
NC_035082.1	53820426	.	C	A	.	.	MAF_INRAE=31.579
NC_035082.1	53820433	.	G	T	.	.	MAF_INRAE=31.579;MAF_USDA=13.529
NC_035082.1	53820449	.	T	G	.	.	MAF_INRAE=49.367;MAF_USDA=13.529
NC_035082.1	53820462	.	T	C	.	.	MAF_INRAE=49.367;MAF_USDA=2.083
NC_035082.1	53820478	.	G	A	.	.	MAF_USDA=3.279
NC_035082.1	53820502	.	T	C	.	.	MAF_INRAE=20.253;MAF_USDA=26.471
NC_035082.1	53820517	.	G	C	.	.	MAF_INRAE=49.367;MAF_USDA=12.941
NC_035082.1	53820582	.	T	G	.	.	MAF_INRAE=3.333;MAF_USDA=12.353
NC_035082.1	53820586	.	C	T	.	.	MAF_INRAE=8.228;MAF_USDA=33.529
NC_035082.1	53820631	.	C	A	.	.	MAF_INRAE=20.253;MAF_USDA=27.647
NC_035082.1	53820655	.	C	T	.	.	MAF_USDA=1.639
NC_035082.1	53820660	.	T	C	.	.	MAF_INRAE=20.253;MAF_USDA=27.647
NC_035082.1	53820681	.	TA	TT	.	.	MAF_USDA=2.083
NC_035082.1	53820682	.	A	T	.	.	MAF_INRAE=42.105
NC_035082.1	53820730	.	C	A	.	.	MAF_USDA=3.279
NC_035082.1	53820761	.	A	C	.	.	MAF_INRAE=31.579;MAF_USDA=13.529
NC_035082.1	53820766	.	T	G	.	.	MAF_INRAE=20.886;MAF_USDA=27.647
NC_035082.1	53820804	.	A	C	.	.	MAF_USDA=17.647
NC_035082.1	53820835	.	G	T	.	.	MAF_USDA=4.098
NC_035082.1	53820882	.	T	G	.	.	MAF_INRAE=19.62;MAF_USDA=27.647
NC_035082.1	53820892	.	C	T	.	.	MAF_INRAE=18.333;MAF_USDA=8.333
NC_035082.1	53820907	.	G	A	.	.	MAF_INRAE=20.253;MAF_USDA=28.824
NC_035082.1	53820908	.	G	C	.	.	MAF_INRAE=18.333;MAF_USDA=10.417
NC_035082.1	53820921	.	G	A	.	.	MAF_INRAE=47.5
NC_035082.1	53821039	.	C	T	.	.	MAF_USDA=1.639
NC_035082.1	53821086	.	T	C	.	.	MAF_USDA=2.083
NC_035082.1	53821090	.	C	T	.	.	MAF_USDA=4.167
NC_035082.1	53821175	.	G	T	.	.	MAF_INRAE=8.333
NC_035082.1	53821191	.	C	T	.	.	MAF_INRAE=20.886;MAF_USDA=27.059
NC_035082.1	53821224	.	T	G	.	.	MAF_INRAE=49.367;MAF_USDA=11.176
NC_035082.1	53821265	.	T	C	.	.	MAF_INRAE=20.886;MAF_USDA=34.756
NC_035082.1	53821296	.	G	A	.	.	MAF_INRAE=20.253;MAF_USDA=29.412
NC_035082.1	53821328	.	C	T	.	.	MAF_INRAE=20.253;MAF_USDA=28.235
NC_035082.1	53821527	.	T	G	.	.	MAF_INRAE=5.263
NC_035082.1	53821538	.	A	C	.	.	MAF_INRAE=20.253;MAF_USDA=28.824
NC_035082.1	53821561	.	T	A	.	.	MAF_USDA=17.059
NC_035082.1	53821657	.	G	T	.	.	MAF_INRAE=18.987;MAF_USDA=29.412
NC_035082.1	53821700	.	C	T	.	.	MAF_INRAE=48.734;MAF_USDA=13.529
NC_035082.1	53821708	.	T	C	.	.	MAF_USDA=1.639
NC_035082.1	53821774	.	C	T	.	.	MAF_INRAE=30.38;MAF_USDA=10.588
NC_035082.1	53821782	.	C	T	.	.	MAF_INRAE=7.5;MAF_USDA=9.016
NC_035082.1	53821783	.	G	C	.	.	MAF_INRAE=18.987;MAF_USDA=29.412
NC_035082.1	53821784	.	A	G	.	.	MAF_USDA=6.557
NC_035082.1	53821805	.	A	G	.	.	MAF_INRAE=30.38;MAF_USDA=10.588
NC_035082.1	53821845	.	G	A	.	.	MAF_INRAE=15.0;MAF_USDA=30.952
NC_035082.1	53821886	.	C	T	.	.	MAF_USDA=2.5
NC_035082.1	53821921	.	A	G	.	.	MAF_USDA=1.667
NC_035082.1	53821962	.	G	T	.	.	MAF_USDA=4.098
NC_035082.1	53821990	.	A	T	.	.	MAF_USDA=3.279
NC_035082.1	53821991	.	G	A	.	.	MAF_USDA=3.279
NC_035082.1	53822014	.	G	A	.	.	MAF_USDA=1.639
NC_035082.1	53822056	.	C	A	.	.	MAF_INRAE=13.924;MAF_USDA=27.647
NC_035082.1	53822073	.	A	G	.	.	MAF_INRAE=29.747;MAF_USDA=14.118
NC_035082.1	53822093	.	T	G	.	.	MAF_INRAE=24.684;MAF_USDA=2.976
NC_035082.1	53822155	.	G	A	.	.	MAF_INRAE=29.747;MAF_USDA=14.118
NC_035082.1	53822179	.	G	A	.	.	MAF_INRAE=8.333
NC_035082.1	53822277	.	C	T	.	.	MAF_INRAE=20.886;MAF_USDA=27.647
NC_035082.1	53822278	.	A	G	.	.	MAF_INRAE=19.167;MAF_USDA=27.647
NC_035082.1	53822305	.	C	G	.	.	MAF_INRAE=20.253;MAF_USDA=26.471
NC_035082.1	53822327	.	G	C	.	.	MAF_INRAE=29.114;MAF_USDA=20.588
NC_035082.1	53822344	.	A	G	.	.	MAF_INRAE=24.684;MAF_USDA=2.941
NC_035082.1	53822346	.	G	A	.	.	MAF_USDA=12.5
NC_035082.1	53822384	.	G	T	.	.	MAF_INRAE=20.886
NC_035082.1	53822414	.	A	T	.	.	MAF_USDA=2.083
NC_035082.1	53822483	.	C	G	.	.	MAF_INRAE=30.38;MAF_USDA=21.765
NC_035082.1	53822498	.	G	A	.	.	MAF_INRAE=20.886;MAF_USDA=27.647
NC_035082.1	53822508	.	A	T	.	.	MAF_USDA=8.333
NC_035082.1	53822511	.	T	C	.	.	MAF_USDA=10.417
NC_035082.1	53822523	.	C	T	.	.	MAF_INRAE=18.333
NC_035082.1	53822533	.	A	C	.	.	MAF_INRAE=20.253;MAF_USDA=8.333
NC_035082.1	53822553	.	C	T	.	.	MAF_INRAE=20.253;MAF_USDA=28.235
NC_035082.1	53822568	.	G	A	.	.	MAF_INRAE=20.253;MAF_USDA=27.059
NC_035082.1	53822636	.	T	C	.	.	MAF_INRAE=20.886;MAF_USDA=38.824
NC_035082.1	53822655	.	C	T	.	.	MAF_INRAE=5.833
NC_035082.1	53822656	.	G	A	.	.	MAF_USDA=2.353
NC_035082.1	53822659	.	T	C	.	.	MAF_INRAE=20.886;MAF_USDA=26.471
NC_035082.1	53822669	.	C	T	.	.	MAF_INRAE=20.886;MAF_USDA=27.059
NC_035082.1	53822684	.	G	A	.	.	MAF_INRAE=20.886;MAF_USDA=25.294
NC_035082.1	53822720	.	T	C	.	.	MAF_INRAE=26.316;MAF_USDA=27.647
NC_035082.1	53822723	.	T	C	.	.	MAF_USDA=27.647
NC_035082.1	53822734	.	G	T	.	.	MAF_USDA=28.235
NC_035082.1	53822742	.	C	T	.	.	MAF_USDA=28.235
NC_035082.1	53822761	.	C	A	.	.	MAF_INRAE=42.105;MAF_USDA=13.115
NC_035082.1	53822855	.	A	G	.	.	MAF_USDA=1.667
NC_035082.1	53822874	.	G	T	.	.	MAF_USDA=31.325
NC_035082.1	53822875	.	A	C	.	.	MAF_USDA=31.325
NC_035082.1	53822881	.	G	T	.	.	MAF_USDA=1.695
NC_035082.1	53822896	.	G	T	.	.	MAF_USDA=31.548
NC_035082.1	53822956	.	A	C	.	.	MAF_INRAE=26.316;MAF_USDA=31.325
NC_035082.1	53822969	.	A	C	.	.	MAF_INRAE=26.316;MAF_USDA=29.518
NC_035082.1	53823065	.	C	T	.	.	MAF_INRAE=42.105;MAF_USDA=2.083
NC_035082.1	53823077	.	G	C	.	.	MAF_USDA=2.083
NC_035082.1	53823089	.	T	C	.	.	MAF_USDA=16.667
NC_035082.1	53823100	.	T	G	.	.	MAF_USDA=16.667
NC_035082.1	53823105	.	G	A	.	.	MAF_USDA=19.565
NC_035082.1	53823395	.	G	A	.	.	MAF_USDA=8.333
NC_035082.1	53823413	.	G	A	.	.	MAF_USDA=2.083
NC_035082.1	53823421	.	T	C	.	.	MAF_USDA=5.0
NC_035082.1	53825133	.	C	G	.	.	MAF_INRAE=34.177;MAF_USDA=11.176
NC_035082.1	53825160	.	C	A	.	.	MAF_INRAE=31.646;MAF_USDA=11.176
NC_035082.1	53825248	.	G	A	.	.	MAF_INRAE=4.167
NC_035082.1	53825261	.	G	A	.	.	MAF_INRAE=2.5
NC_035082.1	53825347	.	A	C	.	.	MAF_INRAE=18.354;MAF_USDA=28.235
NC_035082.1	53825352	.	T	C	.	.	MAF_INRAE=18.354;MAF_USDA=28.824
NC_035082.1	53825424	.	T	C	.	.	MAF_INRAE=32.911;MAF_USDA=12.941
NC_035082.1	53825451	.	C	T	.	.	MAF_INRAE=20.253;MAF_USDA=27.647
NC_035082.1	53825463	.	T	C	.	.	MAF_INRAE=17.722;MAF_USDA=32.941
NC_035082.1	53825506	.	C	A	.	.	MAF_INRAE=48.333;MAF_USDA=13.529
NC_035082.1	53825586	.	G	A	.	.	MAF_USDA=3.279
NC_035082.1	53825623	.	G	T	.	.	MAF_USDA=3.279
NC_035082.1	53825636	.	C	A	.	.	MAF_INRAE=43.038;MAF_USDA=12.353
NC_035082.1	53825637	.	A	C	.	.	MAF_INRAE=47.5;MAF_USDA=12.941
NC_035082.1	53825694	.	A	C	.	.	MAF_INRAE=15.823;MAF_USDA=8.333
NC_035082.1	53825737	.	T	C	.	.	MAF_INRAE=15.789;MAF_USDA=1.639
NC_035082.1	53825739	.	A	C	.	.	MAF_INRAE=32.911;MAF_USDA=12.941
NC_035082.1	53825745	.	C	A	.	.	MAF_USDA=1.639
NC_035082.1	53825782	.	A	G	.	.	MAF_INRAE=19.167;MAF_USDA=29.412
NC_035082.1	53825786	.	T	G	.	.	MAF_INRAE=19.167;MAF_USDA=29.412
NC_035082.1	53825826	.	A	T	.	.	MAF_USDA=1.667
NC_035082.1	53825860	.	G	T	.	.	MAF_INRAE=47.368;MAF_USDA=10.87
NC_035082.1	53825913	.	C	T	.	.	MAF_USDA=16.667
NC_035082.1	53825950	.	A	C	.	.	MAF_USDA=18.824
NC_035082.1	53825964	.	G	T	.	.	MAF_INRAE=20.253;MAF_USDA=28.235
NC_035082.1	53825972	.	T	G	.	.	MAF_INRAE=5.696;MAF_USDA=15.882
NC_035082.1	53825978	.	G	T	.	.	MAF_INRAE=3.165;MAF_USDA=5.738
NC_035082.1	53825985	.	A	T	.	.	MAF_INRAE=5.0;MAF_USDA=2.353
NC_035082.1	53825993	.	A	G	.	.	MAF_INRAE=5.063;MAF_USDA=17.059
NC_035082.1	53826016	.	T	A	.	.	MAF_USDA=3.279
NC_035082.1	53826041	.	G	A	.	.	MAF_USDA=7.059
NC_035082.1	53826055	.	C	A	.	.	MAF_USDA=10.417
NC_035082.1	53826056	.	T	G	.	.	MAF_USDA=8.333
NC_035082.1	53826073	.	A	T	.	.	MAF_INRAE=5.0;MAF_USDA=43.75
NC_035082.1	53826120	.	C	A	.	.	MAF_USDA=3.279
NC_035082.1	53826129	.	C	T	.	.	MAF_USDA=5.738
NC_035082.1	53826189	.	A	T	.	.	MAF_INRAE=46.835;MAF_USDA=6.25
NC_035082.1	53826192	.	A	T	.	.	MAF_USDA=16.667
NC_035082.1	53826223	.	G	A	.	.	MAF_USDA=16.667
NC_035082.1	53826256	.	G	A	.	.	MAF_INRAE=44.937;MAF_USDA=8.333
NC_035082.1	53826352	.	T	C	.	.	MAF_INRAE=27.5
NC_035082.1	53826463	.	T	A	.	.	MAF_USDA=41.667
NC_035082.1	53826522	.	A	T	.	.	MAF_USDA=1.667
NC_035082.1	53826532	.	C	A	.	.	MAF_INRAE=1.667
NC_035082.1	53826570	.	A	T	.	.	MAF_INRAE=34.177;MAF_USDA=46.471
NC_035082.1	53826635	.	G	A	.	.	MAF_INRAE=5.063;MAF_USDA=21.765
NC_035082.1	53826724	.	T	G	.	.	MAF_USDA=2.083
NC_035082.1	53826744	.	C	T	.	.	MAF_INRAE=10.759
NC_035082.1	53826754	.	A	C	.	.	MAF_INRAE=9.494;MAF_USDA=7.647
NC_035082.1	53826834	.	A	T	.	.	MAF_INRAE=11.667;MAF_USDA=1.765
NC_035082.1	53826841	.	A	T	.	.	MAF_INRAE=15.789;MAF_USDA=1.639
NC_035082.1	53826876	.	C	A	.	.	MAF_INRAE=15.789
NC_035082.1	53826887	.	G	T	.	.	MAF_INRAE=5.0
NC_035082.1	53826937	.	T	G	.	.	MAF_USDA=1.639
NC_035082.1	53826940	.	C	T	.	.	MAF_USDA=1.639
NC_035082.1	53826948	.	A	G	.	.	MAF_USDA=2.459
NC_035082.1	53826978	.	A	G	.	.	MAF_INRAE=32.911;MAF_USDA=48.235
NC_035082.1	53827077	.	A	G	.	.	MAF_INRAE=32.278;MAF_USDA=22.353
NC_035082.1	53827099	.	A	G	.	.	MAF_USDA=2.459
NC_035082.1	53827192	.	T	C	.	.	MAF_USDA=1.667
NC_035082.1	53827209	.	A	C	.	.	MAF_INRAE=32.278;MAF_USDA=22.619
NC_035082.1	53827213	.	T	G	.	.	MAF_USDA=5.833
NC_035082.1	53827258	.	G	A	.	.	MAF_USDA=2.5
NC_035082.1	53827364	.	T	G	.	.	MAF_USDA=4.098
NC_035082.1	53827422	.	C	G	.	.	MAF_USDA=2.083
NC_035082.1	53827429	.	A	C	.	.	MAF_USDA=1.639
NC_035082.1	53827430	.	G	T	.	.	MAF_USDA=1.639
NC_035082.1	53827448	.	T	A	.	.	MAF_USDA=2.083
NC_035082.1	53827478	.	C	G	.	.	MAF_USDA=1.639
NC_035082.1	53827490	.	C	T	.	.	MAF_INRAE=6.667;MAF_USDA=7.377
NC_035082.1	53827552	.	C	T	.	.	MAF_USDA=7.647
NC_035082.1	53827697	.	G	A	.	.	MAF_INRAE=17.722;MAF_USDA=35.714
NC_035082.1	53827795	.	T	A	.	.	MAF_INRAE=46.203;MAF_USDA=27.059
NC_035082.1	53827852	.	T	C	.	.	MAF_USDA=27.083
NC_035082.1	53827931	.	A	G	.	.	MAF_INRAE=12.025;MAF_USDA=41.765
NC_035082.1	53827966	.	C	T	.	.	MAF_INRAE=22.152;MAF_USDA=5.738
NC_035082.1	53828355	.	A	C	.	.	MAF_USDA=1.639
NC_035082.1	53828383	.	G	T	.	.	MAF_INRAE=5.263;MAF_USDA=5.738
NC_035082.1	53828408	.	G	A	.	.	MAF_INRAE=5.263
NC_035082.1	53828431	.	G	A	.	.	MAF_USDA=18.235
NC_035082.1	53828436	.	G	T	.	.	MAF_INRAE=1.667
NC_035082.1	53828510	.	T	G	.	.	MAF_INRAE=8.333;MAF_USDA=12.353
NC_035082.1	53828513	.	A	G	.	.	MAF_INRAE=5.263
NC_035082.1	53828562	.	C	A	.	.	MAF_INRAE=23.418;MAF_USDA=6.471
NC_035082.1	53828647	.	G	C	.	.	MAF_USDA=2.459
NC_035082.1	53828658	.	C	T	.	.	MAF_INRAE=5.263
NC_035082.1	53828662	.	C	A	.	.	MAF_INRAE=9.494;MAF_USDA=2.941
NC_035082.1	53828799	.	G	A	.	.	MAF_INRAE=46.203;MAF_USDA=12.941
NC_035082.1	53828823	.	G	A	.	.	MAF_INRAE=1.667;MAF_USDA=13.115
NC_035082.1	53828922	.	G	A	.	.	MAF_USDA=7.738
NC_035082.1	53828947	.	G	A	.	.	MAF_USDA=2.5
NC_035082.1	53829071	.	C	A	.	.	MAF_INRAE=46.203;MAF_USDA=13.529
NC_035082.1	53829072	.	T	A	.	.	MAF_USDA=1.639
NC_035082.1	53829142	.	A	G	.	.	MAF_USDA=6.25
NC_035082.1	53829214	.	T	C	.	.	MAF_USDA=1.639
NC_035082.1	53829226	.	C	T	.	.	MAF_USDA=14.583
NC_035082.1	53829227	.	C	T	.	.	MAF_USDA=14.583
NC_035082.1	53829271	.	C	T	.	.	MAF_INRAE=22.152;MAF_USDA=29.412
NC_035082.1	53829394	.	G	T	.	.	MAF_INRAE=5.263;MAF_USDA=4.118
NC_035082.1	53829522	.	G	T	.	.	MAF_INRAE=39.241;MAF_USDA=35.882
NC_035082.1	53829556	.	T	C	.	.	MAF_INRAE=47.468;MAF_USDA=26.471
NC_035082.1	53829682	.	T	A	.	.	MAF_INRAE=39.241;MAF_USDA=30.588
NC_035082.1	53829695	.	A	C	.	.	MAF_INRAE=5.263;MAF_USDA=4.167
NC_035082.1	53829740	.	A	G	.	.	MAF_INRAE=37.975;MAF_USDA=32.941
NC_035082.1	53829843	.	C	T	.	.	MAF_INRAE=50.0;MAF_USDA=22.941
NC_035082.1	53829923	.	T	A	.	.	MAF_INRAE=47.5;MAF_USDA=16.667
NC_035082.1	53829936	.	C	T	.	.	MAF_USDA=1.639
NC_035082.1	53829938	.	T	C	.	.	MAF_INRAE=50.0;MAF_USDA=24.118
NC_035082.1	53829953	.	T	C	.	.	MAF_INRAE=8.861;MAF_USDA=2.353
NC_035082.1	53829970	.	A	G	.	.	MAF_INRAE=46.835;MAF_USDA=27.647
NC_035082.1	53829974	.	A	C	.	.	MAF_INRAE=46.667;MAF_USDA=28.235
NC_035082.1	53830025	.	G	A	.	.	MAF_INRAE=10.526;MAF_USDA=4.706
NC_035082.1	53830038	.	A	T	.	.	MAF_INRAE=5.263;MAF_USDA=2.353
NC_035082.1	53830071	.	C	G	.	.	MAF_USDA=4.098
NC_035082.1	53830110	.	C	T	.	.	MAF_USDA=1.639
NC_035082.1	53830124	.	A	G	.	.	MAF_USDA=7.647
NC_035082.1	53830139	.	C	T	.	.	MAF_INRAE=39.241;MAF_USDA=34.118
NC_035082.1	53830165	.	C	G	.	.	MAF_INRAE=39.241;MAF_USDA=33.529
NC_035082.1	53830188	.	T	A	.	.	MAF_USDA=7.377
NC_035082.1	53830203	.	T	A	.	.	MAF_INRAE=10.759;MAF_USDA=10.588
NC_035082.1	53830214	.	T	A	.	.	MAF_USDA=8.197
NC_035082.1	53830225	.	A	G	.	.	MAF_INRAE=21.053;MAF_USDA=3.279
NC_035082.1	53830240	.	C	A	.	.	MAF_USDA=1.639
NC_035082.1	53830242	.	A	T	.	.	MAF_USDA=1.639
NC_035082.1	53830269	.	A	C	.	.	MAF_USDA=5.738
NC_035082.1	53830323	.	T	A	.	.	MAF_INRAE=41.667;MAF_USDA=35.882
NC_035082.1	53830471	.	G	A	.	.	MAF_INRAE=8.228;MAF_USDA=4.706
NC_035082.1	53830491	.	A	C	.	.	MAF_INRAE=41.667
NC_035082.1	53830541	.	C	T	.	.	MAF_USDA=6.25
NC_035082.1	53830642	.	C	G	.	.	MAF_INRAE=8.228;MAF_USDA=4.118
NC_035082.1	53830663	.	T	C	.	.	MAF_INRAE=8.228;MAF_USDA=4.118
NC_035082.1	53830830	.	A	C	.	.	MAF_INRAE=5.263;MAF_USDA=4.706
NC_035082.1	53830842	.	G	A	.	.	MAF_USDA=1.639
NC_035082.1	53830944	.	T	G	.	.	MAF_INRAE=6.667
NC_035082.1	53830976	.	C	A	.	.	MAF_USDA=1.639
NC_035082.1	53831033	.	T	C	.	.	MAF_INRAE=5.263;MAF_USDA=8.929
NC_035082.1	53831046	.	A	T	.	.	MAF_USDA=10.417
NC_035082.1	53831051	.	A	G	.	.	MAF_USDA=12.5
NC_035082.1	53831053	.	T	A	.	.	MAF_USDA=25.904
NC_035082.1	53831054	.	T	A	.	.	MAF_USDA=2.41
NC_035082.1	53831181	.	A	T	.	.	MAF_INRAE=8.333
NC_035082.1	53831195	.	C	T	.	.	MAF_USDA=1.765
NC_035082.1	53831240	.	T	G	.	.	MAF_USDA=4.098
NC_035082.1	53831242	.	G	T	.	.	MAF_INRAE=5.263;MAF_USDA=4.706
NC_035082.1	53831267	.	G	T	.	.	MAF_INRAE=47.5
NC_035082.1	53831597	.	G	T	.	.	MAF_INRAE=9.494;MAF_USDA=2.083
NC_035082.1	53831633	.	G	A	.	.	MAF_INRAE=1.667;MAF_USDA=4.918
NC_035082.1	53831668	.	T	A	.	.	MAF_INRAE=9.494
NC_035082.1	53831669	.	T	C	.	.	MAF_INRAE=7.5
NC_035082.1	53831673	.	G	T	.	.	MAF_USDA=5.294
NC_035082.1	53831678	.	C	T	.	.	MAF_INRAE=7.5
NC_035082.1	53831692	.	G	A	.	.	MAF_INRAE=7.5
NC_035082.1	53831693	.	T	G	.	.	MAF_INRAE=7.5
NC_035082.1	53831695	.	G	A	.	.	MAF_INRAE=7.5
NC_035082.1	53831703	.	G	A	.	.	MAF_INRAE=5.263;MAF_USDA=5.294
NC_035082.1	53831720	.	T	G	.	.	MAF_INRAE=8.228;MAF_USDA=8.197
NC_035082.1	53831889	.	A	C	.	.	MAF_INRAE=48.734;MAF_USDA=25.294
NC_035082.1	53831967	.	C	T	.	.	MAF_INRAE=8.228;MAF_USDA=4.706
NC_035082.1	53832113	.	C	T	.	.	MAF_INRAE=7.5
NC_035082.1	53832355	.	A	T	.	.	MAF_USDA=2.459
NC_035082.1	53832366	.	G	T	.	.	MAF_USDA=10.417
NC_035082.1	53832503	.	G	A	.	.	MAF_INRAE=3.797;MAF_USDA=14.118
NC_035082.1	53832512	.	G	A	.	.	MAF_INRAE=48.734;MAF_USDA=23.529
NC_035082.1	53832517	.	G	C	.	.	MAF_INRAE=8.228;MAF_USDA=7.647
NC_035082.1	53832604	.	C	T	.	.	MAF_USDA=4.098
NC_035082.1	53832691	.	T	C	.	.	MAF_INRAE=9.494;MAF_USDA=8.824
NC_035082.1	53832699	.	G	A	.	.	MAF_INRAE=10.526
NC_035082.1	53832721	.	T	C	.	.	MAF_INRAE=8.861;MAF_USDA=4.098
NC_035082.1	53832723	.	G	A	.	.	MAF_INRAE=6.667;MAF_USDA=4.118
NC_035082.1	53832732	.	T	C	.	.	MAF_INRAE=8.861;MAF_USDA=4.118
NC_035082.1	53832793	.	G	A	.	.	MAF_INRAE=10.526
NC_035082.1	53832807	.	G	T	.	.	MAF_USDA=3.279
NC_035082.1	53832875	.	T	A	.	.	MAF_INRAE=8.228;MAF_USDA=4.118
NC_035082.1	53832914	.	T	C	.	.	MAF_INRAE=3.797;MAF_USDA=17.647
NC_035082.1	53832964	.	G	T	.	.	MAF_INRAE=26.582;MAF_USDA=8.824
NC_035082.1	53832972	.	G	A	.	.	MAF_INRAE=8.228;MAF_USDA=4.118
NC_035082.1	53832981	.	G	A	.	.	MAF_INRAE=21.053;MAF_USDA=3.279
NC_035082.1	53833005	.	C	T	.	.	MAF_USDA=2.459
NC_035082.1	53833115	.	C	T	.	.	MAF_USDA=1.639
NC_035082.1	53833297	.	C	T	.	.	MAF_INRAE=39.241;MAF_USDA=39.412
NC_035082.1	53833298	.	G	A	.	.	MAF_USDA=2.353
NC_035082.1	53833345	.	T	C	.	.	MAF_USDA=9.016
NC_035082.1	53833621	.	C	T	.	.	MAF_USDA=2.459
NC_035082.1	53833707	.	C	G	.	.	MAF_USDA=3.279
NC_035082.1	53833731	.	A	C	.	.	MAF_INRAE=8.228;MAF_USDA=7.647
NC_035082.1	53833742	.	G	T	.	.	MAF_USDA=8.235
NC_035082.1	53833743	.	G	T	.	.	MAF_USDA=7.647
NC_035082.1	53833745	.	C	T	.	.	MAF_USDA=7.647
NC_035082.1	53833754	.	C	A	.	.	MAF_INRAE=39.241;MAF_USDA=43.529
NC_035082.1	53833802	.	T	G	.	.	MAF_INRAE=5.263;MAF_USDA=10.417
NC_035082.1	53833831	.	C	T	.	.	MAF_INRAE=5.263
NC_035082.1	53833838	.	G	T	.	.	MAF_INRAE=6.329;MAF_USDA=20.0
NC_035082.1	53833944	.	T	C	.	.	MAF_USDA=3.279
NC_035082.1	53833950	.	C	T	.	.	MAF_INRAE=8.333
NC_035082.1	53833954	.	C	G	.	.	MAF_USDA=1.765
NC_035082.1	53834030	.	A	T	.	.	MAF_INRAE=2.532;MAF_USDA=4.706
NC_035082.1	53834038	.	C	T	.	.	MAF_INRAE=38.608;MAF_USDA=35.294
NC_035082.1	53834051	.	T	C	.	.	MAF_INRAE=24.051;MAF_USDA=21.765
NC_035082.1	53834144	.	G	T	.	.	MAF_INRAE=49.367;MAF_USDA=20.0
NC_035082.1	53834146	.	T	C	.	.	MAF_INRAE=40.0;MAF_USDA=21.176
NC_035082.1	53834148	.	G	C	.	.	MAF_INRAE=30.833;MAF_USDA=35.294
NC_035082.1	53834178	.	A	G	.	.	MAF_INRAE=21.667;MAF_USDA=2.381
NC_035082.1	53834189	.	C	G	.	.	MAF_INRAE=7.5
NC_035082.1	53834190	.	C	A	.	.	MAF_INRAE=7.5
NC_035082.1	53834329	.	A	T	.	.	MAF_USDA=5.294
NC_035082.1	53834416	.	T	G	.	.	MAF_USDA=1.176
NC_035082.1	53834417	.	C	A	.	.	MAF_USDA=2.083
NC_035082.1	53834423	.	G	A	.	.	MAF_USDA=1.765
NC_035082.1	53834433	.	G	A	.	.	MAF_INRAE=25.949;MAF_USDA=8.824
NC_035082.1	53834439	.	C	T	.	.	MAF_INRAE=37.342;MAF_USDA=47.647
NC_035082.1	53834585	.	G	C	.	.	MAF_INRAE=5.0;MAF_USDA=10.417
NC_035082.1	53834610	.	G	A	.	.	MAF_INRAE=26.582;MAF_USDA=5.882
NC_035082.1	53834741	.	T	C	.	.	MAF_INRAE=31.013;MAF_USDA=28.824
NC_035082.1	53834854	.	G	A	.	.	MAF_INRAE=32.278;MAF_USDA=10.588
NC_035082.1	53834859	.	G	A	.	.	MAF_USDA=1.639
NC_035082.1	53834895	.	A	C	.	.	MAF_INRAE=46.203;MAF_USDA=47.059
NC_035082.1	53834959	.	C	T	.	.	MAF_INRAE=37.342;MAF_USDA=38.235
NC_035082.1	53835119	.	G	A	.	.	MAF_INRAE=26.582;MAF_USDA=5.882
NC_035082.1	53835158	.	T	C	.	.	MAF_USDA=5.294
NC_035082.1	53835163	.	C	A	.	.	MAF_USDA=7.059
NC_035082.1	53835225	.	C	T	.	.	MAF_USDA=1.639
NC_035082.1	53835230	.	T	A	.	.	MAF_INRAE=41.139;MAF_USDA=21.765
NC_035082.1	53835254	.	T	A	.	.	MAF_INRAE=41.139;MAF_USDA=21.765
NC_035082.1	53835258	.	T	C	.	.	MAF_INRAE=44.167;MAF_USDA=21.765
NC_035082.1	53835262	.	T	C	.	.	MAF_INRAE=44.167;MAF_USDA=21.765
NC_035082.1	53835278	.	A	T	.	.	MAF_USDA=1.176
NC_035082.1	53835350	.	T	C	.	.	MAF_INRAE=26.582;MAF_USDA=4.706
NC_035082.1	53835359	.	T	G	.	.	MAF_INRAE=41.139;MAF_USDA=22.941
NC_035082.1	53835360	.	T	G	.	.	MAF_INRAE=44.167;MAF_USDA=25.882
NC_035082.1	53835361	.	T	G	.	.	MAF_INRAE=48.333;MAF_USDA=41.176
NC_035082.1	53835383	.	G	A	.	.	MAF_INRAE=9.494;MAF_USDA=2.353
NC_035082.1	53835404	.	G	A	.	.	MAF_INRAE=32.278;MAF_USDA=11.176
NC_035082.1	53835475	.	G	A	.	.	MAF_INRAE=26.582;MAF_USDA=5.882
NC_035082.1	53835489	.	C	T	.	.	MAF_INRAE=41.139;MAF_USDA=21.176
NC_035082.1	53835500	.	T	G	.	.	MAF_INRAE=41.139;MAF_USDA=21.765
NC_035082.1	53835527	.	G	T	.	.	MAF_USDA=6.25
NC_035082.1	53835603	.	G	A	.	.	MAF_INRAE=13.924;MAF_USDA=16.471
NC_035082.1	53835630	.	A	T	.	.	MAF_INRAE=26.582;MAF_USDA=5.882
NC_035082.1	53835665	.	C	T	.	.	MAF_INRAE=26.582;MAF_USDA=5.882
NC_035082.1	53835678	.	G	A	.	.	MAF_INRAE=26.582;MAF_USDA=5.882
NC_035082.1	53835748	.	C	A	.	.	MAF_INRAE=14.557;MAF_USDA=15.882
NC_035082.1	53835778	.	C	T	.	.	MAF_USDA=1.639
NC_035082.1	53835866	.	G	A	.	.	MAF_USDA=1.639
NC_035082.1	53835917	.	C	T	.	.	MAF_USDA=3.279
NC_035082.1	53836028	.	C	A	.	.	MAF_USDA=2.459
NC_035082.1	53836029	.	T	G	.	.	MAF_USDA=2.459
NC_035082.1	53836073	.	A	G	.	.	MAF_INRAE=26.582;MAF_USDA=11.176
NC_035082.1	53836100	.	G	A	.	.	MAF_USDA=1.639
NC_035082.1	53836132	.	C	T	.	.	MAF_USDA=4.098
NC_035082.1	53836133	.	G	A	.	.	MAF_USDA=9.016
NC_035082.1	53836298	.	A	T	.	.	MAF_INRAE=5.263;MAF_USDA=7.059
NC_035082.1	53836326	.	G	T	.	.	MAF_INRAE=35.443;MAF_USDA=38.824
NC_035082.1	53836378	.	C	A	.	.	MAF_INRAE=26.582;MAF_USDA=5.882
NC_035082.1	53836385	.	C	T	.	.	MAF_INRAE=21.519;MAF_USDA=18.824
NC_035082.1	53836434	.	T	A	.	.	MAF_INRAE=5.263
NC_035082.1	53836475	.	A	G	.	.	MAF_INRAE=26.582;MAF_USDA=6.557
NC_035082.1	53836491	.	G	A	.	.	MAF_INRAE=26.582;MAF_USDA=5.882
NC_035082.1	53836515	.	A	G	.	.	MAF_USDA=8.235
NC_035082.1	53836621	.	G	T	.	.	MAF_INRAE=26.582;MAF_USDA=10.588
NC_035082.1	53836635	.	C	G	.	.	MAF_INRAE=5.263;MAF_USDA=1.639
NC_035082.1	53836689	.	T	G	.	.	MAF_USDA=4.918
NC_035082.1	53836701	.	G	A	.	.	MAF_INRAE=25.0;MAF_USDA=22.917
NC_035082.1	53836857	.	A	C	.	.	MAF_INRAE=5.263;MAF_USDA=1.639
NC_035082.1	53836911	.	C	T	.	.	MAF_INRAE=3.797;MAF_USDA=15.882
NC_035082.1	53836963	.	C	T	.	.	MAF_INRAE=35.443;MAF_USDA=6.25
NC_035082.1	53837015	.	G	A	.	.	MAF_INRAE=36.076;MAF_USDA=42.941
NC_035082.1	53837064	.	G	T	.	.	MAF_INRAE=32.278;MAF_USDA=10.588
NC_035082.1	53837088	.	T	C	.	.	MAF_USDA=6.557
NC_035082.1	53837099	.	C	A	.	.	MAF_USDA=2.083
NC_035082.1	53837154	.	C	A	.	.	MAF_INRAE=27.215
NC_035082.1	53837206	.	GAAGGGT	GAAGGGC	.	.	MAF_USDA=4.167
NC_035082.1	53837212	.	T	C	.	.	MAF_INRAE=15.789
NC_035082.1	53837239	.	T	C	.	.	MAF_INRAE=26.582;MAF_USDA=4.167
NC_035082.1	53837335	.	G	T	.	.	MAF_INRAE=26.582;MAF_USDA=6.471
NC_035082.1	53837414	.	C	T	.	.	MAF_INRAE=26.582;MAF_USDA=4.706
NC_035082.1	53837432	.	A	T	.	.	MAF_USDA=1.639
NC_035082.1	53837484	.	A	C	.	.	MAF_INRAE=26.582;MAF_USDA=5.294
NC_035082.1	53837628	.	T	C	.	.	MAF_USDA=25.0
NC_035082.1	53837642	.	A	G	.	.	MAF_INRAE=25.949;MAF_USDA=4.706
NC_035082.1	53837647	.	T	C	.	.	MAF_INRAE=25.949;MAF_USDA=5.738
NC_035082.1	53837724	.	T	C	.	.	MAF_INRAE=22.785;MAF_USDA=20.0
NC_035082.1	53837755	.	C	T	.	.	MAF_INRAE=36.076;MAF_USDA=42.353
NC_035082.1	53837872	.	G	T	.	.	MAF_INRAE=20.886;MAF_USDA=35.294
NC_035082.1	53837935	.	G	T	.	.	MAF_INRAE=18.987;MAF_USDA=31.176
NC_035082.1	53837973	.	A	T	.	.	MAF_INRAE=15.823;MAF_USDA=17.647
NC_035082.1	53837986	.	A	T	.	.	MAF_INRAE=21.667;MAF_USDA=5.882
NC_035082.1	53837997	.	C	T	.	.	MAF_USDA=4.098
NC_035082.1	53838008	.	AGA	AGG	.	.	MAF_USDA=16.667
NC_035082.1	53838010	.	A	G	.	.	MAF_INRAE=14.167;MAF_USDA=10.656
NC_035082.1	53838015	.	G	A	.	.	MAF_INRAE=8.333
NC_035082.1	53838025	.	A	G	.	.	MAF_INRAE=22.5;MAF_USDA=5.882
NC_035082.1	53838142	.	C	T	.	.	MAF_INRAE=5.263;MAF_USDA=2.353
NC_035082.1	53838152	.	G	T	.	.	MAF_USDA=4.918
NC_035082.1	53838166	.	A	T	.	.	MAF_USDA=7.059
NC_035082.1	53838186	.	A	G	.	.	MAF_INRAE=5.063;MAF_USDA=27.647
NC_035082.1	53838192	.	C	T	.	.	MAF_INRAE=5.263
NC_035082.1	53838193	.	G	A	.	.	MAF_USDA=1.639
NC_035082.1	53838205	.	A	G	.	.	MAF_INRAE=27.848;MAF_USDA=7.647
NC_035082.1	53838218	.	G	A	.	.	MAF_INRAE=3.797;MAF_USDA=30.0
NC_035082.1	53838349	.	T	G	.	.	MAF_INRAE=3.797;MAF_USDA=14.706
NC_035082.1	53838353	.	C	T	.	.	MAF_INRAE=26.582;MAF_USDA=5.294
NC_035082.1	53838474	.	A	C	.	.	MAF_USDA=4.098
NC_035082.1	53838565	.	T	G	.	.	MAF_INRAE=31.646;MAF_USDA=10.588
NC_035082.1	53838582	.	C	G	.	.	MAF_USDA=16.667
NC_035082.1	53838794	.	A	G	.	.	MAF_USDA=50.0
NC_035082.1	53838845	.	A	T	.	.	MAF_USDA=24.118
NC_035082.1	53838846	.	A	C	.	.	MAF_USDA=21.176
NC_035082.1	53839387	.	T	C	.	.	MAF_USDA=3.279
NC_035082.1	53839430	.	T	C	.	.	MAF_USDA=14.754
NC_035082.1	53839447	.	A	G	.	.	MAF_USDA=2.083
NC_035082.1	53839554	.	G	T	.	.	MAF_USDA=3.529
NC_035082.1	53839598	.	C	T	.	.	MAF_USDA=8.197
NC_035082.1	53839601	.	G	T	.	.	MAF_INRAE=44.167
NC_035082.1	53839802	.	T	A	.	.	MAF_USDA=1.639
NC_035082.1	53839836	.	A	T	.	.	MAF_USDA=25.294
NC_035082.1	53839849	.	G	A	.	.	MAF_USDA=7.377
NC_035082.1	53839929	.	C	T	.	.	MAF_USDA=15.294
NC_035082.1	53839930	.	G	A	.	.	MAF_USDA=14.118
NC_035082.1	53839954	.	A	T	.	.	MAF_USDA=4.098
NC_035082.1	53839958	.	A	C	.	.	MAF_USDA=17.059
NC_035082.1	53839961	.	T	G	.	.	MAF_USDA=4.098
NC_035082.1	53839973	.	A	T	.	.	MAF_USDA=8.434
NC_035082.1	53839974	.	T	A	.	.	MAF_USDA=8.434
NC_035082.1	53840066	.	A	C	.	.	MAF_USDA=10.588
NC_035082.1	53840108	.	T	G	.	.	MAF_INRAE=42.5;MAF_USDA=19.412
NC_035082.1	53840109	.	G	A	.	.	MAF_INRAE=1.667
NC_035082.1	53840125	.	T	A	.	.	MAF_USDA=9.016
NC_035082.1	53840126	.	A	C	.	.	MAF_INRAE=42.5;MAF_USDA=18.824
NC_035082.1	53840134	.	C	T	.	.	MAF_INRAE=42.5;MAF_USDA=19.412
NC_035082.1	53840233	.	C	T	.	.	MAF_INRAE=41.139;MAF_USDA=20.0
NC_035082.1	53840237	.	T	G	.	.	MAF_USDA=8.197
NC_035082.1	53840243	.	G	T	.	.	MAF_INRAE=41.139;MAF_USDA=20.0
NC_035082.1	53840244	.	C	A	.	.	MAF_INRAE=44.167;MAF_USDA=25.882
NC_035082.1	53840297	.	C	T	.	.	MAF_USDA=1.176
NC_035082.1	53840324	.	G	T	.	.	MAF_USDA=2.459
NC_035082.1	53840375	.	G	T	.	.	MAF_USDA=1.176
NC_035082.1	53840377	.	C	A	.	.	MAF_USDA=4.706
NC_035082.1	53840401	.	A	G	.	.	MAF_INRAE=12.658
NC_035082.1	53840407	.	G	A	.	.	MAF_INRAE=40.0;MAF_USDA=14.118
NC_035082.1	53840445	.	G	A	.	.	MAF_USDA=4.918
NC_035082.1	53840467	.	C	A	.	.	MAF_INRAE=38.608;MAF_USDA=17.647
NC_035082.1	53840476	.	A	C	.	.	MAF_INRAE=39.241;MAF_USDA=22.917
NC_035082.1	53840479	.	T	A	.	.	MAF_INRAE=41.667;MAF_USDA=17.647
NC_035082.1	53840507	.	G	A	.	.	MAF_USDA=4.706
NC_035082.1	53840529	.	T	C	.	.	MAF_INRAE=41.139;MAF_USDA=19.412
NC_035082.1	53840549	.	A	T	.	.	MAF_INRAE=31.579;MAF_USDA=19.412
NC_035082.1	53840564	.	C	T	.	.	MAF_INRAE=31.579;MAF_USDA=19.412
NC_035082.1	53840572	.	G	T	.	.	MAF_INRAE=3.797;MAF_USDA=15.882
NC_035082.1	53840573	.	C	A	.	.	MAF_INRAE=31.579;MAF_USDA=19.412
NC_035082.1	53840585	.	G	T	.	.	MAF_INRAE=31.579;MAF_USDA=19.412
NC_035082.1	53840596	.	A	C	.	.	MAF_USDA=4.098
NC_035082.1	53840638	.	C	A	.	.	MAF_USDA=9.836
NC_035082.1	53840647	.	C	T	.	.	MAF_INRAE=40.506;MAF_USDA=19.412
NC_035082.1	53840656	.	A	G	.	.	MAF_INRAE=40.506;MAF_USDA=24.706
NC_035082.1	53840677	.	G	T	.	.	MAF_INRAE=40.506;MAF_USDA=20.0
NC_035082.1	53840699	.	G	A	.	.	MAF_INRAE=40.506;MAF_USDA=20.588
NC_035082.1	53840703	.	C	A	.	.	MAF_INRAE=43.333;MAF_USDA=20.588
NC_035082.1	53840757	.	A	G	.	.	MAF_INRAE=39.873;MAF_USDA=24.118
NC_035082.1	53840758	.	A	T	.	.	MAF_INRAE=3.797;MAF_USDA=16.471
NC_035082.1	53840760	.	C	T	.	.	MAF_INRAE=32.911;MAF_USDA=10.0
NC_035082.1	53840766	.	G	A	.	.	MAF_INRAE=39.873;MAF_USDA=20.0
NC_035082.1	53840788	.	A	G	.	.	MAF_INRAE=43.333;MAF_USDA=22.917
NC_035082.1	53840798	.	T	G	.	.	MAF_INRAE=39.873;MAF_USDA=20.588
NC_035082.1	53840799	.	C	A	.	.	MAF_INRAE=42.5;MAF_USDA=21.765
NC_035082.1	53840815	.	C	T	.	.	MAF_USDA=1.639
NC_035082.1	53840828	.	G	C	.	.	MAF_USDA=3.279
NC_035082.1	53840900	.	G	A	.	.	MAF_INRAE=41.139;MAF_USDA=20.0
NC_035082.1	53841029	.	A	T	.	.	MAF_INRAE=41.139;MAF_USDA=21.176
NC_035082.1	53841069	.	G	A	.	.	MAF_INRAE=26.582;MAF_USDA=5.294
NC_035082.1	53841081	.	T	C	.	.	MAF_USDA=2.083
NC_035082.1	53841144	.	G	C	.	.	MAF_INRAE=40.506;MAF_USDA=27.059
NC_035082.1	53841182	.	A	G	.	.	MAF_INRAE=44.167;MAF_USDA=25.0
NC_035082.1	53841185	.	G	A	.	.	MAF_INRAE=3.333;MAF_USDA=39.583
NC_035082.1	53841281	.	G	A	.	.	MAF_INRAE=40.506;MAF_USDA=18.824
NC_035082.1	53841318	.	T	A	.	.	MAF_USDA=4.167
NC_035082.1	53841379	.	T	G	.	.	MAF_INRAE=37.342;MAF_USDA=28.824
NC_035082.1	53841390	.	G	T	.	.	MAF_USDA=1.176
NC_035082.1	53841417	.	A	G	.	.	MAF_USDA=1.176
NC_035082.1	53841427	.	A	C	.	.	MAF_USDA=1.176
NC_035082.1	53841517	.	A	C	.	.	MAF_INRAE=3.797;MAF_USDA=14.706
NC_035082.1	53841556	.	C	T	.	.	MAF_USDA=3.279
NC_035082.1	53841576	.	C	T	.	.	MAF_INRAE=5.263;MAF_USDA=2.381
NC_035082.1	53841582	.	A	C	.	.	MAF_INRAE=41.139;MAF_USDA=19.048
NC_035082.1	53841584	.	G	A	.	.	MAF_INRAE=44.167;MAF_USDA=19.048
NC_035082.1	53841622	.	A	G	.	.	MAF_USDA=4.118
NC_035082.1	53841666	.	A	G	.	.	MAF_INRAE=41.139;MAF_USDA=25.294
NC_035082.1	53841720	.	A	C	.	.	MAF_USDA=4.098
NC_035082.1	53841721	.	G	C	.	.	MAF_USDA=2.083
NC_035082.1	53841728	.	G	T	.	.	MAF_INRAE=42.405;MAF_USDA=28.824
NC_035082.1	53841729	.	G	T	.	.	MAF_USDA=1.639
NC_035082.1	53841761	.	C	A	.	.	MAF_INRAE=14.557;MAF_USDA=9.836
NC_035082.1	53841784	.	G	A	.	.	MAF_USDA=7.377
NC_035082.1	53841789	.	A	T	.	.	MAF_USDA=1.639
NC_035082.1	53841819	.	C	A	.	.	MAF_USDA=1.176
NC_035082.1	53841828	.	T	G	.	.	MAF_USDA=4.918
NC_035082.1	53841830	.	T	G	.	.	MAF_USDA=1.639
NC_035082.1	53841831	.	A	T	.	.	MAF_INRAE=41.139;MAF_USDA=20.0
NC_035082.1	53841858	.	T	A	.	.	MAF_USDA=5.294
NC_035082.1	53842016	.	C	T	.	.	MAF_INRAE=41.139;MAF_USDA=22.941
NC_035082.1	53842135	.	C	T	.	.	MAF_USDA=1.176
NC_035082.1	53842137	.	T	C	.	.	MAF_INRAE=21.667;MAF_USDA=6.557
NC_035082.1	53842187	.	G	T	.	.	MAF_INRAE=42.405;MAF_USDA=28.235
NC_035082.1	53842188	.	A	C	.	.	MAF_USDA=1.176
NC_035082.1	53842203	.	C	T	.	.	MAF_INRAE=42.405;MAF_USDA=23.529
NC_035082.1	53842227	.	T	C	.	.	MAF_USDA=8.333
NC_035082.1	53842246	.	C	T	.	.	MAF_INRAE=21.053;MAF_USDA=2.459
NC_035082.1	53842249	.	G	A	.	.	MAF_USDA=4.706
NC_035082.1	53842317	.	T	C	.	.	MAF_INRAE=41.139;MAF_USDA=16.471
NC_035082.1	53842326	.	T	C	.	.	MAF_INRAE=42.405;MAF_USDA=34.706
NC_035082.1	53842345	.	A	T	.	.	MAF_USDA=10.417
NC_035082.1	53842372	.	T	G	.	.	MAF_INRAE=5.263
NC_035082.1	53842414	.	G	T	.	.	MAF_USDA=9.412
NC_035082.1	53842485	.	C	T	.	.	MAF_USDA=9.412
NC_035082.1	53842569	.	A	C	.	.	MAF_USDA=1.639
NC_035082.1	53842570	.	C	T	.	.	MAF_USDA=1.639
NC_035082.1	53842634	.	G	T	.	.	MAF_INRAE=22.5;MAF_USDA=6.557
NC_035082.1	53842641	.	C	G	.	.	MAF_INRAE=40.506;MAF_USDA=26.471
NC_035082.1	53842684	.	G	T	.	.	MAF_INRAE=40.506;MAF_USDA=26.19
NC_035082.1	53842699	.	A	G	.	.	MAF_USDA=8.333
NC_035082.1	53842737	.	T	A	.	.	MAF_USDA=8.824
NC_035082.1	53842792	.	A	T	.	.	MAF_USDA=5.294
NC_035082.1	53842809	.	C	G	.	.	MAF_INRAE=25.949;MAF_USDA=4.706
NC_035082.1	53842897	.	G	T	.	.	MAF_INRAE=26.582;MAF_USDA=5.294
NC_035082.1	53843064	.	A	G	.	.	MAF_INRAE=5.063;MAF_USDA=32.353
NC_035082.1	53843084	.	A	C	.	.	MAF_INRAE=5.063;MAF_USDA=34.706
NC_035082.1	53843294	.	C	T	.	.	MAF_USDA=1.176
NC_035082.1	53843311	.	G	A	.	.	MAF_USDA=8.824
NC_035082.1	53843381	.	A	T	.	.	MAF_INRAE=46.203;MAF_USDA=22.917
NC_035082.1	53843404	.	G	T	.	.	MAF_INRAE=1.667
NC_035082.1	53843410	.	C	G	.	.	MAF_USDA=9.016
NC_035082.1	53843412	.	G	A	.	.	MAF_INRAE=5.263
NC_035082.1	53843441	.	C	T	.	.	MAF_INRAE=41.139;MAF_USDA=16.471
NC_035082.1	53843444	.	C	G	.	.	MAF_INRAE=44.167;MAF_USDA=16.471
NC_035082.1	53843480	.	A	G	.	.	MAF_INRAE=5.263;MAF_USDA=2.353
NC_035082.1	53843520	.	T	G	.	.	MAF_INRAE=37.342;MAF_USDA=31.765
NC_035082.1	53843546	.	G	A	.	.	MAF_USDA=9.412
NC_035082.1	53843552	.	A	T	.	.	MAF_INRAE=42.105;MAF_USDA=31.765
NC_035082.1	53843570	.	C	A	.	.	MAF_INRAE=42.105;MAF_USDA=49.412
NC_035082.1	53843576	.	A	T	.	.	MAF_USDA=25.0
NC_035082.1	53843585	.	C	T	.	.	MAF_INRAE=18.333;MAF_USDA=9.412
NC_035082.1	53843657	.	A	G	.	.	MAF_INRAE=42.105;MAF_USDA=49.412
NC_035082.1	53843681	.	G	T	.	.	MAF_INRAE=42.105;MAF_USDA=28.824
NC_035082.1	53843700	.	C	T	.	.	MAF_USDA=10.0
NC_035082.1	53843807	.	C	A	.	.	MAF_USDA=6.557
NC_035082.1	53843808	.	G	T	.	.	MAF_USDA=4.098
NC_035082.1	53843913	.	C	A	.	.	MAF_USDA=4.098
NC_035082.1	53843917	.	G	A	.	.	MAF_USDA=1.639
NC_035082.1	53843947	.	T	A	.	.	MAF_USDA=3.279
NC_035082.1	53843948	.	C	A	.	.	MAF_USDA=18.75
NC_035082.1	53843976	.	G	C	.	.	MAF_USDA=7.059
NC_035082.1	53844034	.	A	C	.	.	MAF_USDA=49.412
NC_035082.1	53844055	.	C	A	.	.	MAF_USDA=48.824
NC_035082.1	53844059	.	T	C	.	.	MAF_USDA=2.083
NC_035082.1	53844077	.	G	A	.	.	MAF_USDA=48.824
NC_035082.1	53844114	.	C	A	.	.	MAF_INRAE=18.333;MAF_USDA=5.882
NC_035082.1	53844169	.	T	G	.	.	MAF_INRAE=1.667
NC_035082.1	53844208	.	T	C	.	.	MAF_INRAE=42.105;MAF_USDA=50.0
NC_035082.1	53844212	.	T	A	.	.	MAF_USDA=7.647
NC_035082.1	53844213	.	A	T	.	.	MAF_INRAE=32.911;MAF_USDA=12.941
NC_035082.1	53844221	.	A	G	.	.	MAF_USDA=4.098
NC_035082.1	53844227	.	A	C	.	.	MAF_INRAE=19.167
NC_035082.1	53844243	.	A	C	.	.	MAF_INRAE=46.835;MAF_USDA=48.824
NC_035082.1	53844248	.	T	A	.	.	MAF_INRAE=46.835;MAF_USDA=48.824
NC_035082.1	53844416	.	A	C	.	.	MAF_INRAE=5.063;MAF_USDA=25.294
NC_035082.1	53844457	.	A	T	.	.	MAF_INRAE=21.667
NC_035082.1	53844543	.	C	T	.	.	MAF_INRAE=21.667;MAF_USDA=9.412
NC_035082.1	53844566	.	T	C	.	.	MAF_INRAE=21.667
NC_035082.1	53844635	.	A	G	.	.	MAF_INRAE=21.667
NC_035082.1	53844733	.	A	G	.	.	MAF_USDA=3.529
NC_035082.1	53844756	.	A	G	.	.	MAF_USDA=24.706
NC_035082.1	53844763	.	G	A	.	.	MAF_USDA=1.639
NC_035082.1	53844764	.	G	T	.	.	MAF_USDA=1.639
NC_035082.1	53844886	.	A	T	.	.	MAF_INRAE=43.038;MAF_USDA=38.235
NC_035082.1	53844911	.	G	A	.	.	MAF_USDA=1.639
NC_035082.1	53844956	.	A	G	.	.	MAF_USDA=1.639
NC_035082.1	53845032	.	C	T	.	.	MAF_USDA=2.083
NC_035082.1	53845173	.	A	G	.	.	MAF_USDA=5.738
NC_035082.1	53845248	.	C	A	.	.	MAF_INRAE=21.667;MAF_USDA=24.118
NC_035082.1	53845351	.	T	G	.	.	MAF_USDA=16.393
NC_035082.1	53845408	.	C	T	.	.	MAF_USDA=15.574
NC_035082.1	53845419	.	T	C	.	.	MAF_USDA=13.529
NC_035082.1	53845433	.	A	G	.	.	MAF_INRAE=42.405;MAF_USDA=43.529
NC_035082.1	53845559	.	C	T	.	.	MAF_USDA=3.279
NC_035082.1	53845654	.	T	C	.	.	MAF_INRAE=10.526
NC_035082.1	53845710	.	C	T	.	.	MAF_INRAE=21.053
NC_035082.1	53845711	.	G	T	.	.	MAF_INRAE=15.789
NC_035082.1	53845715	.	T	G	.	.	MAF_INRAE=7.5
NC_035082.1	53845765	.	C	A	.	.	MAF_INRAE=19.167
NC_035082.1	53845839	.	T	C	.	.	MAF_INRAE=41.772;MAF_USDA=36.471
NC_035082.1	53845868	.	A	G	.	.	MAF_INRAE=21.667;MAF_USDA=19.412
NC_035082.1	53845904	.	G	T	.	.	MAF_INRAE=5.263
NC_035082.1	53845942	.	G	T	.	.	MAF_INRAE=14.557;MAF_USDA=14.706
NC_035082.1	53846106	.	C	T	.	.	MAF_USDA=2.459
NC_035082.1	53846179	.	A	C	.	.	MAF_INRAE=42.405
NC_035082.1	53846205	.	C	T	.	.	MAF_INRAE=9.494;MAF_USDA=8.235
NC_035082.1	53846231	.	T	A	.	.	MAF_USDA=1.176
NC_035082.1	53846261	.	G	T	.	.	MAF_INRAE=26.582;MAF_USDA=5.882
NC_035082.1	53846278	.	T	G	.	.	MAF_USDA=1.639
NC_035082.1	53846348	.	C	T	.	.	MAF_INRAE=21.667
NC_035082.1	53846354	.	G	A	.	.	MAF_INRAE=21.519;MAF_USDA=1.765
NC_035082.1	53846468	.	C	A	.	.	MAF_INRAE=40.506;MAF_USDA=27.647
NC_035082.1	53846493	.	T	C	.	.	MAF_USDA=2.459
NC_035082.1	53846635	.	C	A	.	.	MAF_INRAE=8.333;MAF_USDA=7.377
NC_035082.1	53846668	.	C	A	.	.	MAF_INRAE=5.0;MAF_USDA=7.377
NC_035082.1	53846722	.	T	G	.	.	MAF_INRAE=11.667;MAF_USDA=10.656
NC_035082.1	53846733	.	T	G	.	.	MAF_INRAE=22.152;MAF_USDA=34.94
NC_035082.1	53846773	.	C	A	.	.	MAF_USDA=6.024
NC_035082.1	53846791	.	G	A	.	.	MAF_USDA=2.083
NC_035082.1	53847014	.	A	G	.	.	MAF_USDA=8.929
NC_035082.1	53847083	.	A	C	.	.	MAF_USDA=1.639
NC_035082.1	53847119	.	A	T	.	.	MAF_INRAE=5.263;MAF_USDA=2.353
NC_035082.1	53847123	.	C	T	.	.	MAF_USDA=2.083
NC_035082.1	53847247	.	A	G	.	.	MAF_INRAE=36.076;MAF_USDA=27.647
NC_035082.1	53847294	.	T	C	.	.	MAF_INRAE=22.785;MAF_USDA=44.118
NC_035082.1	53847320	.	A	C	.	.	MAF_USDA=9.412
NC_035082.1	53847339	.	A	T	.	.	MAF_USDA=6.034
NC_035082.1	53847472	.	T	C	.	.	MAF_INRAE=36.076;MAF_USDA=28.235
NC_035082.1	53847473	.	G	T	.	.	MAF_INRAE=1.667;MAF_USDA=5.882
NC_035082.1	53847474	.	T	A	.	.	MAF_USDA=8.824
NC_035082.1	53847479	.	T	A	.	.	MAF_USDA=8.824
NC_035082.1	53847533	.	G	T	.	.	MAF_USDA=6.25
NC_035082.1	53847580	.	C	A	.	.	MAF_USDA=5.294
NC_035082.1	53847586	.	C	T	.	.	MAF_INRAE=5.263;MAF_USDA=2.353
NC_035082.1	53847657	.	G	T	.	.	MAF_INRAE=5.263;MAF_USDA=1.639
NC_035082.1	53847658	.	C	T	.	.	MAF_USDA=1.639
NC_035082.1	53847689	.	G	A	.	.	MAF_INRAE=27.215;MAF_USDA=4.706
NC_035082.1	53847752	.	G	T	.	.	MAF_USDA=10.417
NC_035082.1	53847779	.	G	C	.	.	MAF_USDA=5.738
NC_035082.1	53847818	.	G	C	.	.	MAF_INRAE=15.789;MAF_USDA=12.295
NC_035082.1	53847819	.	G	T	.	.	MAF_INRAE=8.333
NC_035082.1	53847832	.	A	T	.	.	MAF_USDA=8.197
NC_035082.1	53847835	.	A	C	.	.	MAF_INRAE=49.367;MAF_USDA=39.412
NC_035082.1	53847849	.	T	A	.	.	MAF_INRAE=7.5
NC_035082.1	53847881	.	A	G	.	.	MAF_USDA=2.459
NC_035082.1	53847892	.	C	A	.	.	MAF_INRAE=36.076;MAF_USDA=29.412
NC_035082.1	53847913	.	T	C	.	.	MAF_INRAE=5.263;MAF_USDA=2.353
NC_035082.1	53847951	.	C	T	.	.	MAF_INRAE=32.278;MAF_USDA=28.824
NC_035082.1	53848033	.	A	C	.	.	MAF_INRAE=47.468;MAF_USDA=47.647
NC_035082.1	53848038	.	C	T	.	.	MAF_USDA=9.836
NC_035082.1	53848080	.	C	T	.	.	MAF_INRAE=15.789;MAF_USDA=50.0
NC_035082.1	53848105	.	T	C	.	.	MAF_INRAE=47.368;MAF_USDA=30.588
NC_035082.1	53848135	.	T	A	.	.	MAF_USDA=5.738
NC_035082.1	53848170	.	G	A	.	.	MAF_INRAE=7.5
NC_035082.1	53848172	.	G	A	.	.	MAF_USDA=10.656
NC_035082.1	53848180	.	G	T	.	.	MAF_USDA=9.836
NC_035082.1	53848194	.	T	C	.	.	MAF_USDA=11.176
NC_035082.1	53848202	.	C	T	.	.	MAF_INRAE=22.5;MAF_USDA=11.765
NC_035082.1	53848247	.	C	T	.	.	MAF_INRAE=7.5;MAF_USDA=1.765
NC_035082.1	53848257	.	C	A	.	.	MAF_USDA=3.279
NC_035082.1	53848271	.	A	G	.	.	MAF_USDA=3.279
NC_035082.1	53848281	.	A	G	.	.	MAF_USDA=14.706
NC_035082.1	53848285	.	A	G	.	.	MAF_USDA=12.353
NC_035082.1	53848297	.	G	T	.	.	MAF_USDA=1.639
NC_035082.1	53848301	.	G	A	.	.	MAF_USDA=12.353
NC_035082.1	53848333	.	A	C	.	.	MAF_USDA=16.393
NC_035082.1	53848337	.	G	A	.	.	MAF_INRAE=14.557;MAF_USDA=7.647
NC_035082.1	53848343	.	G	A	.	.	MAF_USDA=12.295
NC_035082.1	53848356	.	C	G	.	.	MAF_USDA=13.115
NC_035082.1	53848380	.	C	G	.	.	MAF_INRAE=35.443;MAF_USDA=29.412
NC_035082.1	53848422	.	C	T	.	.	MAF_INRAE=26.582;MAF_USDA=5.294
NC_035082.1	53848432	.	G	T	.	.	MAF_INRAE=21.519;MAF_USDA=31.176
NC_035082.1	53848515	.	T	C	.	.	MAF_USDA=1.639
NC_035082.1	53848556	.	A	G	.	.	MAF_USDA=3.571
NC_035082.1	53848637	.	G	T	.	.	MAF_USDA=6.25
NC_035082.1	53848660	.	C	T	.	.	MAF_INRAE=26.582;MAF_USDA=5.882
NC_035082.1	53848686	.	A	T	.	.	MAF_INRAE=22.785;MAF_USDA=44.118
NC_035082.1	53848704	.	C	T	.	.	MAF_INRAE=5.263
NC_035082.1	53848707	.	T	G	.	.	MAF_INRAE=10.526;MAF_USDA=2.083
NC_035082.1	53848740	.	T	C	.	.	MAF_USDA=4.118
NC_035082.1	53848843	.	C	G	.	.	MAF_INRAE=14.557;MAF_USDA=9.412
NC_035082.1	53848913	.	G	C	.	.	MAF_INRAE=14.557;MAF_USDA=7.377
NC_035082.1	53848922	.	A	G	.	.	MAF_INRAE=14.557;MAF_USDA=9.412
NC_035082.1	53848956	.	A	G	.	.	MAF_INRAE=27.215;MAF_USDA=5.294
NC_035082.1	53848971	.	G	A	.	.	MAF_USDA=1.639
NC_035082.1	53848974	.	T	C	.	.	MAF_INRAE=14.557;MAF_USDA=10.0
NC_035082.1	53849092	.	A	T	.	.	MAF_INRAE=22.785;MAF_USDA=44.706
NC_035082.1	53849094	.	T	A	.	.	MAF_USDA=4.098
NC_035082.1	53849100	.	G	A	.	.	MAF_USDA=16.393
NC_035082.1	53849111	.	G	A	.	.	MAF_INRAE=36.076;MAF_USDA=31.765
NC_035082.1	53849117	.	G	A	.	.	MAF_INRAE=22.152;MAF_USDA=1.765
NC_035082.1	53849141	.	C	T	.	.	MAF_INRAE=22.5;MAF_USDA=4.098
NC_035082.1	53849164	.	C	T	.	.	MAF_USDA=8.235
NC_035082.1	53849178	.	A	G	.	.	MAF_USDA=6.25
NC_035082.1	53849189	.	G	A	.	.	MAF_USDA=8.235
NC_035082.1	53849232	.	C	T	.	.	MAF_USDA=41.765
NC_035082.1	53849233	.	T	C	.	.	MAF_USDA=42.353
NC_035082.1	53849234	.	A	T	.	.	MAF_USDA=41.765
NC_035082.1	53849244	.	G	A	.	.	MAF_INRAE=4.43;MAF_USDA=14.118
NC_035082.1	53849296	.	C	T	.	.	MAF_USDA=4.918
NC_035082.1	53849327	.	T	C	.	.	MAF_INRAE=14.557;MAF_USDA=10.0
NC_035082.1	53849345	.	T	G	.	.	MAF_USDA=7.647
NC_035082.1	53849360	.	T	G	.	.	MAF_INRAE=49.367;MAF_USDA=42.353
NC_035082.1	53849369	.	G	C	.	.	MAF_INRAE=14.557;MAF_USDA=9.412
NC_035082.1	53849385	.	G	T	.	.	MAF_INRAE=26.582;MAF_USDA=5.294
NC_035082.1	53849390	.	T	C	.	.	MAF_INRAE=14.557;MAF_USDA=8.824
NC_035082.1	53849443	.	G	A	.	.	MAF_INRAE=14.557;MAF_USDA=9.524
NC_035082.1	53849550	.	T	G	.	.	MAF_INRAE=49.367;MAF_USDA=42.941
NC_035082.1	53849555	.	C	T	.	.	MAF_INRAE=5.263;MAF_USDA=2.353
NC_035082.1	53849617	.	G	A	.	.	MAF_USDA=7.647
NC_035082.1	53849686	.	A	T	.	.	MAF_USDA=6.25
NC_035082.1	53849726	.	G	A	.	.	MAF_INRAE=49.367;MAF_USDA=40.588
NC_035082.1	53849798	.	G	A	.	.	MAF_USDA=2.083
NC_035082.1	53849847	.	A	G	.	.	MAF_INRAE=30.833
NC_035082.1	53849857	.	G	C	.	.	MAF_INRAE=30.833
NC_035082.1	53849872	.	A	C	.	.	MAF_USDA=10.417
NC_035082.1	53849877	.	A	T	.	.	MAF_INRAE=49.367;MAF_USDA=10.417
NC_035082.1	53849900	.	C	T	.	.	MAF_INRAE=21.053;MAF_USDA=3.279
NC_035082.1	53850050	.	A	T	.	.	MAF_USDA=6.557
NC_035082.1	53850187	.	G	A	.	.	MAF_INRAE=36.076;MAF_USDA=36.471
NC_035082.1	53850275	.	C	T	.	.	MAF_INRAE=3.797;MAF_USDA=15.294
NC_035082.1	53850285	.	A	T	.	.	MAF_INRAE=26.582;MAF_USDA=4.706
NC_035082.1	53850366	.	G	T	.	.	MAF_INRAE=25.949;MAF_USDA=4.762
NC_035082.1	53850475	.	C	T	.	.	MAF_INRAE=49.367;MAF_USDA=41.176
NC_035082.1	53850536	.	T	A	.	.	MAF_INRAE=36.076;MAF_USDA=31.176
NC_035082.1	53850579	.	G	C,A	.	.	MAF_INRAE=1.667;MAF_USDA=2.083
NC_035082.1	53850604	.	C	T	.	.	MAF_USDA=5.882
NC_035082.1	53850632	.	C	A	.	.	MAF_INRAE=14.557;MAF_USDA=9.412
NC_035082.1	53850664	.	T	C	.	.	MAF_INRAE=22.785;MAF_USDA=44.118
NC_035082.1	53850665	.	G	A	.	.	MAF_INRAE=14.167;MAF_USDA=13.529
NC_035082.1	53850673	.	T	G	.	.	MAF_INRAE=36.076;MAF_USDA=32.353
NC_035082.1	53850674	.	G	T	.	.	MAF_INRAE=30.833;MAF_USDA=32.353
NC_035082.1	53850776	.	T	A	.	.	MAF_USDA=4.118
NC_035082.1	53850781	.	AGGGTAGTACGT	AGGGTAGTACGA	.	.	MAF_USDA=10.417
NC_035082.1	53850811	.	G	A	.	.	MAF_INRAE=31.646;MAF_USDA=10.0
NC_035082.1	53850823	.	A	G	.	.	MAF_INRAE=36.076;MAF_USDA=31.176
NC_035082.1	53850848	.	C	T	.	.	MAF_INRAE=26.582;MAF_USDA=5.294
NC_035082.1	53850875	.	T	G	.	.	MAF_USDA=5.294
NC_035082.1	53850920	.	T	A	.	.	MAF_INRAE=26.582;MAF_USDA=5.294
NC_035082.1	53850924	.	A	T	.	.	MAF_INRAE=49.367;MAF_USDA=49.412
NC_035082.1	53850986	.	C	A	.	.	MAF_USDA=7.377
NC_035082.1	53850991	.	C	T	.	.	MAF_INRAE=48.101;MAF_USDA=38.235
NC_035082.1	53851051	.	A	T	.	.	MAF_INRAE=49.367;MAF_USDA=41.765
NC_035082.1	53851143	.	A	C	.	.	MAF_INRAE=23.418;MAF_USDA=42.353
NC_035082.1	53851195	.	C	G	.	.	MAF_USDA=1.639
NC_035082.1	53851321	.	C	T	.	.	MAF_USDA=4.918
NC_035082.1	53851336	.	G	T	.	.	MAF_USDA=4.918
NC_035082.1	53851347	.	G	T	.	.	MAF_USDA=4.918
NC_035082.1	53851421	.	T	C	.	.	MAF_INRAE=48.101;MAF_USDA=42.941
NC_035082.1	53851437	.	T	G	.	.	MAF_INRAE=48.101;MAF_USDA=18.75
NC_035082.1	53851459	.	A	G	.	.	MAF_INRAE=26.582;MAF_USDA=5.294
NC_035082.1	53851509	.	C	A	.	.	MAF_USDA=3.529
NC_035082.1	53851579	.	T	C	.	.	MAF_INRAE=48.101;MAF_USDA=41.176
NC_035082.1	53851607	.	C	A	.	.	MAF_USDA=4.118
NC_035082.1	53851704	.	C	T	.	.	MAF_INRAE=5.263
NC_035082.1	53851743	.	C	T	.	.	MAF_INRAE=48.101;MAF_USDA=41.176
NC_035082.1	53851756	.	C	T	.	.	MAF_INRAE=33.544;MAF_USDA=31.176
NC_035082.1	53851873	.	C	T	.	.	MAF_INRAE=48.101;MAF_USDA=48.235
NC_035082.1	53851902	.	G	A	.	.	MAF_USDA=18.75
NC_035082.1	53851912	.	C	T	.	.	MAF_USDA=47.647
NC_035082.1	53851968	.	A	T	.	.	MAF_INRAE=48.101;MAF_USDA=40.588
NC_035082.1	53851999	.	C	T	.	.	MAF_USDA=1.639
NC_035082.1	53852000	.	T	G,C	.	.	MAF_INRAE=42.105
NC_035082.1	53852002	.	G	C	.	.	MAF_INRAE=45.0;MAF_USDA=37.059
NC_035082.1	53852021	.	G	A	.	.	MAF_INRAE=25.316;MAF_USDA=42.941
NC_035082.1	53852108	.	G	A	.	.	MAF_USDA=4.098
NC_035082.1	53852139	.	C	A	.	.	MAF_INRAE=21.667
NC_035082.1	53852190	.	G	A	.	.	MAF_INRAE=5.263;MAF_USDA=2.353
NC_035082.1	53852198	.	T	A	.	.	MAF_INRAE=22.5;MAF_USDA=39.412
NC_035082.1	53852226	.	C	A	.	.	MAF_INRAE=22.5;MAF_USDA=29.167
NC_035082.1	53852273	.	T	C	.	.	MAF_INRAE=11.392;MAF_USDA=30.588
NC_035082.1	53852344	.	T	C	.	.	MAF_INRAE=17.089;MAF_USDA=34.706
NC_035082.1	53852353	.	G	A	.	.	MAF_USDA=5.294
NC_035082.1	53852369	.	C	T	.	.	MAF_USDA=7.059
NC_035082.1	53852443	.	T	C	.	.	MAF_INRAE=37.975;MAF_USDA=40.588
NC_035082.1	53852482	.	T	A	.	.	MAF_INRAE=5.263;MAF_USDA=2.353
NC_035082.1	53852495	.	A	G	.	.	MAF_INRAE=11.392;MAF_USDA=48.235
NC_035082.1	53852541	.	T	C	.	.	MAF_INRAE=11.392;MAF_USDA=40.588
NC_035082.1	53852660	.	C	T	.	.	MAF_INRAE=15.789
NC_035082.1	53852695	.	T	C	.	.	MAF_INRAE=21.519;MAF_USDA=16.471
NC_035082.1	53852703	.	G	C	.	.	MAF_INRAE=21.519;MAF_USDA=17.647
NC_035082.1	53852712	.	T	A	.	.	MAF_USDA=6.557
NC_035082.1	53852713	.	G	A	.	.	MAF_USDA=33.333
NC_035082.1	53852726	.	T	A	.	.	MAF_USDA=37.059
NC_035082.1	53852728	.	C	T	.	.	MAF_USDA=37.059
NC_035082.1	53852733	.	A	G	.	.	MAF_USDA=2.459
NC_035082.1	53852749	.	T	A	.	.	MAF_INRAE=10.526
NC_035082.1	53852755	.	C	A	.	.	MAF_INRAE=21.053;MAF_USDA=5.738
NC_035082.1	53852756	.	C	T	.	.	MAF_USDA=5.294
NC_035082.1	53852781	.	A	T	.	.	MAF_INRAE=1.667;MAF_USDA=5.738
NC_035082.1	53852822	.	A	C	.	.	MAF_USDA=9.836
NC_035082.1	53852827	.	G	A	.	.	MAF_INRAE=20.253;MAF_USDA=15.882
NC_035082.1	53852833	.	C	T	.	.	MAF_USDA=5.738
NC_035082.1	53852868	.	C	T	.	.	MAF_USDA=3.279
NC_035082.1	53852872	.	A	T	.	.	MAF_USDA=8.824
NC_035082.1	53852875	.	T	G	.	.	MAF_INRAE=31.579
NC_035082.1	53852896	.	C	T	.	.	MAF_USDA=4.098
NC_035082.1	53852947	.	C	T	.	.	MAF_USDA=3.333
NC_035082.1	53852956	.	G	T	.	.	MAF_USDA=5.833
NC_035082.1	53852959	.	T	A	.	.	MAF_USDA=5.833
NC_035082.1	53852969	.	A	T	.	.	MAF_INRAE=22.5
NC_035082.1	53852981	.	C	T	.	.	MAF_USDA=1.639
NC_035082.1	53853014	.	A	T	.	.	MAF_USDA=6.557
NC_035082.1	53853079	.	A	G	.	.	MAF_INRAE=8.333;MAF_USDA=29.412
NC_035082.1	53853133	.	G	A	.	.	MAF_USDA=5.882
NC_035082.1	53853145	.	C	T	.	.	MAF_INRAE=25.949;MAF_USDA=8.235
NC_035082.1	53853189	.	T	C	.	.	MAF_INRAE=7.5;MAF_USDA=7.647
NC_035082.1	53853216	.	C	T	.	.	MAF_USDA=6.25
NC_035082.1	53853238	.	G	T	.	.	MAF_INRAE=36.076;MAF_USDA=33.529
NC_035082.1	53853296	.	C	T	.	.	MAF_USDA=5.738
NC_035082.1	53853305	.	G	T	.	.	MAF_INRAE=17.722;MAF_USDA=8.197
NC_035082.1	53853342	.	C	T	.	.	MAF_INRAE=14.557;MAF_USDA=7.647
NC_035082.1	53853355	.	G	T	.	.	MAF_INRAE=34.81;MAF_USDA=32.941
NC_035082.1	53853357	.	T	C	.	.	MAF_INRAE=32.5;MAF_USDA=27.059
NC_035082.1	53853363	.	C	A	.	.	MAF_INRAE=18.354;MAF_USDA=4.098
NC_035082.1	53853442	.	G	A	.	.	MAF_USDA=2.941
NC_035082.1	53853444	.	A	T	.	.	MAF_INRAE=1.667
NC_035082.1	53853446	.	G	T	.	.	MAF_USDA=3.279
NC_035082.1	53853458	.	T	G	.	.	MAF_USDA=8.197
NC_035082.1	53853470	.	C	G	.	.	MAF_USDA=2.459
NC_035082.1	53853477	.	C	G	.	.	MAF_INRAE=3.333;MAF_USDA=9.016
NC_035082.1	53853478	.	G	A	.	.	MAF_INRAE=20.0;MAF_USDA=3.279
NC_035082.1	53853490	.	A	C	.	.	MAF_USDA=3.279
NC_035082.1	53853491	.	A	G	.	.	MAF_INRAE=2.5
NC_035082.1	53853492	.	C	T	.	.	MAF_INRAE=6.962;MAF_USDA=10.0
NC_035082.1	53853506	.	C	A	.	.	MAF_INRAE=1.667
NC_035082.1	53853517	.	C	A	.	.	MAF_INRAE=6.667
NC_035082.1	53853528	.	A	G	.	.	MAF_USDA=1.639
NC_035082.1	53853543	.	C	T	.	.	MAF_INRAE=7.5;MAF_USDA=2.941
NC_035082.1	53853547	.	C	T	.	.	MAF_INRAE=27.5;MAF_USDA=48.824
NC_035082.1	53853561	.	C	A	.	.	MAF_INRAE=31.013;MAF_USDA=48.824
NC_035082.1	53853569	.	A	C	.	.	MAF_INRAE=29.747
NC_035082.1	53853594	.	G	A	.	.	MAF_USDA=8.824
NC_035082.1	53853595	.	G	C	.	.	MAF_USDA=8.235
NC_035082.1	53853601	.	G	A	.	.	MAF_USDA=7.377
NC_035082.1	53853605	.	C	A	.	.	MAF_USDA=7.647
NC_035082.1	53853613	.	A	T	.	.	MAF_USDA=20.0
NC_035082.1	53853629	.	G	T	.	.	MAF_USDA=7.377
NC_035082.1	53853632	.	G	T	.	.	MAF_USDA=27.083
NC_035082.1	53853635	.	G	C	.	.	MAF_USDA=2.459
NC_035082.1	53853651	.	T	C	.	.	MAF_USDA=10.417
NC_035082.1	53853652	.	T	A	.	.	MAF_USDA=10.417
NC_035082.1	53853655	.	T	C	.	.	MAF_INRAE=42.105;MAF_USDA=41.071
NC_035082.1	53853671	.	G	A	.	.	MAF_USDA=4.918
NC_035082.1	53853707	.	T	A	.	.	MAF_INRAE=42.105;MAF_USDA=24.405
NC_035082.1	53853729	.	G	T	.	.	MAF_INRAE=10.526
NC_035082.1	53853759	.	C	T	.	.	MAF_INRAE=5.263;MAF_USDA=10.0
NC_035082.1	53853821	.	T	C	.	.	MAF_USDA=4.167
NC_035082.1	53853890	.	G	T	.	.	MAF_USDA=8.333
NC_035082.1	53853931	.	A	T	.	.	MAF_USDA=10.417
NC_035082.1	53853935	.	A	T	.	.	MAF_USDA=31.25
NC_035082.1	53853975	.	T	C	.	.	MAF_USDA=14.583
NC_035082.1	53854195	.	C	T	.	.	MAF_INRAE=21.053
NC_035082.1	53854196	.	A	C	.	.	MAF_USDA=35.417
NC_035082.1	53854273	.	T	G	.	.	MAF_INRAE=36.842
NC_035082.1	53854274	.	G	A	.	.	MAF_INRAE=15.789
NC_035082.1	53854305	.	C	T	.	.	MAF_INRAE=36.842;MAF_USDA=27.083
NC_035082.1	53854361	.	G	A	.	.	MAF_USDA=1.639
NC_035082.1	53854787	.	C	T	.	.	MAF_INRAE=26.667
NC_035082.1	53854904	.	G	A	.	.	MAF_USDA=6.471
NC_035082.1	53854938	.	G	T	.	.	MAF_USDA=16.667
NC_035082.1	53854946	.	T	G	.	.	MAF_USDA=1.639
NC_035082.1	53854954	.	G	T	.	.	MAF_INRAE=6.667;MAF_USDA=7.377
NC_035082.1	53854993	.	T	G	.	.	MAF_INRAE=25.316
NC_035082.1	53855126	.	C	A	.	.	MAF_USDA=6.25
NC_035082.1	53855184	.	A	G	.	.	MAF_INRAE=21.667
NC_035082.1	53855254	.	C	T	.	.	MAF_INRAE=17.089;MAF_USDA=9.836
NC_035082.1	53855281	.	C	G	.	.	MAF_INRAE=42.405;MAF_USDA=37.059
NC_035082.1	53855285	.	C	T	.	.	MAF_INRAE=21.667;MAF_USDA=28.571
NC_035082.1	53855287	.	G	A	.	.	MAF_USDA=5.0
NC_035082.1	53855300	.	T	C	.	.	MAF_INRAE=25.316;MAF_USDA=28.916
NC_035082.1	53855302	.	C	T	.	.	MAF_USDA=1.205
NC_035082.1	53855379	.	C	T	.	.	MAF_USDA=6.25
NC_035082.1	53855453	.	T	A	.	.	MAF_INRAE=10.127;MAF_USDA=8.235
NC_035082.1	53855478	.	A	C	.	.	MAF_INRAE=25.316;MAF_USDA=28.235
NC_035082.1	53855521	.	C	A	.	.	MAF_INRAE=20.833
NC_035082.1	53855636	.	C	A	.	.	MAF_INRAE=42.405;MAF_USDA=36.471
NC_035082.1	53855642	.	C	T	.	.	MAF_INRAE=23.333;MAF_USDA=11.475
NC_035082.1	53855671	.	T	A	.	.	MAF_INRAE=42.405;MAF_USDA=35.882
NC_035082.1	53855672	.	G	C	.	.	MAF_INRAE=44.167;MAF_USDA=36.471
NC_035082.1	53855673	.	T	G	.	.	MAF_INRAE=44.167;MAF_USDA=35.882
NC_035082.1	53855730	.	T	G	.	.	MAF_INRAE=5.0
NC_035082.1	53855785	.	G	A	.	.	MAF_INRAE=5.263
NC_035082.1	53855798	.	T	G	.	.	MAF_USDA=4.098
NC_035082.1	53855874	.	G	A	.	.	MAF_USDA=1.639
NC_035082.1	53855950	.	A	G	.	.	MAF_INRAE=42.405;MAF_USDA=42.353
NC_035082.1	53855973	.	T	A	.	.	MAF_USDA=2.459
NC_035082.1	53856077	.	G	T	.	.	MAF_INRAE=35.443;MAF_USDA=27.059
NC_035082.1	53856140	.	C	T	.	.	MAF_INRAE=5.0;MAF_USDA=7.647
NC_035082.1	53856142	.	G	T	.	.	MAF_INRAE=40.506;MAF_USDA=29.412
NC_035082.1	53856165	.	C	A	.	.	MAF_INRAE=6.667;MAF_USDA=7.377
NC_035082.1	53856166	.	G	A	.	.	MAF_INRAE=3.333;MAF_USDA=13.529
NC_035082.1	53856280	.	A	T	.	.	MAF_INRAE=5.0
NC_035082.1	53856296	.	A	C	.	.	MAF_USDA=4.918
NC_035082.1	53856325	.	G	T	.	.	MAF_INRAE=36.076;MAF_USDA=22.353
NC_035082.1	53856329	.	T	C	.	.	MAF_INRAE=5.263
NC_035082.1	53856373	.	G	T	.	.	MAF_USDA=10.417
NC_035082.1	53856379	.	C	G	.	.	MAF_INRAE=9.494;MAF_USDA=43.75
NC_035082.1	53856535	.	A	T	.	.	MAF_USDA=2.083
NC_035082.1	53856578	.	A	G	.	.	MAF_INRAE=27.5;MAF_USDA=2.353
NC_035082.1	53856641	.	A	T	.	.	MAF_INRAE=8.228;MAF_USDA=11.176
NC_035082.1	53856848	.	C	G	.	.	MAF_INRAE=15.823;MAF_USDA=25.882
NC_035082.1	53856856	.	C	T	.	.	MAF_USDA=5.882
NC_035082.1	53856873	.	G	T	.	.	MAF_INRAE=8.861;MAF_USDA=8.824
NC_035082.1	53856931	.	C	T	.	.	MAF_INRAE=5.0;MAF_USDA=4.098
NC_035082.1	53856944	.	T	C	.	.	MAF_INRAE=5.0;MAF_USDA=3.279
NC_035082.1	53856945	.	C	A	.	.	MAF_INRAE=5.0;MAF_USDA=4.098
NC_035082.1	53856955	.	T	A	.	.	MAF_INRAE=5.0;MAF_USDA=4.098
NC_035082.1	53856999	.	C	T	.	.	MAF_INRAE=21.667
NC_035082.1	53857022	.	A	G	.	.	MAF_INRAE=8.228
NC_035082.1	53857023	.	T	A	.	.	MAF_INRAE=9.167;MAF_USDA=15.574
NC_035082.1	53857046	.	G	A	.	.	MAF_USDA=3.279
NC_035082.1	53857062	.	C	A	.	.	MAF_INRAE=10.127;MAF_USDA=8.235
NC_035082.1	53857143	.	C	A	.	.	MAF_INRAE=5.0;MAF_USDA=4.098
NC_035082.1	53857379	.	C	T	.	.	MAF_INRAE=5.263
NC_035082.1	53857443	.	T	C	.	.	MAF_INRAE=5.0;MAF_USDA=4.098
NC_035082.1	53857476	.	A	G	.	.	MAF_INRAE=5.0;MAF_USDA=4.918
NC_035082.1	53857494	.	C	A	.	.	MAF_INRAE=3.333;MAF_USDA=12.353
NC_035082.1	53857499	.	A	T	.	.	MAF_USDA=1.639
NC_035082.1	53857508	.	A	G	.	.	MAF_INRAE=5.0;MAF_USDA=4.918
NC_035082.1	53857675	.	C	A	.	.	MAF_INRAE=26.316;MAF_USDA=4.118
NC_035082.1	53857679	.	C	A	.	.	MAF_USDA=2.083
NC_035082.1	53857718	.	C	T	.	.	MAF_INRAE=5.0
NC_035082.1	53857737	.	C	T	.	.	MAF_INRAE=26.667;MAF_USDA=9.836
NC_035082.1	53857765	.	T	C	.	.	MAF_INRAE=5.0;MAF_USDA=5.738
NC_035082.1	53857787	.	C	A	.	.	MAF_INRAE=30.38;MAF_USDA=4.167
NC_035082.1	53857822	.	C	A	.	.	MAF_INRAE=10.127;MAF_USDA=14.118
NC_035082.1	53857883	.	T	C	.	.	MAF_INRAE=5.0;MAF_USDA=5.738
NC_035082.1	53857920	.	A	G	.	.	MAF_INRAE=5.0;MAF_USDA=5.738
NC_035082.1	53857958	.	G	C	.	.	MAF_INRAE=10.127;MAF_USDA=10.656
NC_035082.1	53858047	.	T	G	.	.	MAF_INRAE=15.789;MAF_USDA=6.471
NC_035082.1	53858143	.	A	C	.	.	MAF_INRAE=5.0
NC_035082.1	53858276	.	A	G	.	.	MAF_INRAE=21.519;MAF_USDA=14.118
NC_035082.1	53858287	.	G	T	.	.	MAF_INRAE=5.063;MAF_USDA=8.824
NC_035082.1	53858301	.	G	A	.	.	MAF_INRAE=22.5
NC_035082.1	53858318	.	T	C	.	.	MAF_INRAE=5.063;MAF_USDA=5.882
NC_035082.1	53858335	.	T	A	.	.	MAF_INRAE=7.595;MAF_USDA=7.059
NC_035082.1	53858336	.	T	G	.	.	MAF_INRAE=5.0;MAF_USDA=5.882
NC_035082.1	53858562	.	C	T	.	.	MAF_USDA=10.417
NC_035082.1	53858563	.	G	C	.	.	MAF_USDA=10.417
NC_035082.1	53858569	.	G	T	.	.	MAF_USDA=2.459
NC_035082.1	53858648	.	C	T	.	.	MAF_INRAE=21.053;MAF_USDA=7.059
NC_035082.1	53858649	.	G	A	.	.	MAF_USDA=6.25
NC_035082.1	53858761	.	A	G	.	.	MAF_USDA=10.119
NC_035082.1	53859260	.	A	T	.	.	MAF_USDA=2.41
NC_035082.1	53859368	.	T	C	.	.	MAF_INRAE=29.747;MAF_USDA=40.588
NC_035082.1	53859483	.	A	G	.	.	MAF_INRAE=10.526
NC_035082.1	53859499	.	C	T	.	.	MAF_INRAE=3.333;MAF_USDA=11.765
NC_035082.1	53859565	.	T	A	.	.	MAF_USDA=15.476
NC_035082.1	53859624	.	A	T	.	.	MAF_USDA=5.0
NC_035082.1	53859712	.	T	G	.	.	MAF_USDA=4.098
NC_035082.1	53863985	.	A	C	.	.	MAF_USDA=1.639
NC_035082.1	53864086	.	A	T	.	.	MAF_INRAE=22.785;MAF_USDA=1.765
NC_035082.1	53864156	.	A	G	.	.	MAF_INRAE=5.263;MAF_USDA=2.941
NC_035082.1	53864160	.	C	A	.	.	MAF_INRAE=5.063;MAF_USDA=6.471
NC_035082.1	53864168	.	T	G	.	.	MAF_USDA=1.639
NC_035082.1	53864319	.	C	G	.	.	MAF_INRAE=32.278;MAF_USDA=27.059
NC_035082.1	53864535	.	A	C	.	.	MAF_INRAE=5.263;MAF_USDA=2.353
NC_035082.1	53864721	.	A	G	.	.	MAF_USDA=2.083
NC_035082.1	53864722	.	A	T	.	.	MAF_USDA=2.083
NC_035082.1	53864792	.	G	C	.	.	MAF_USDA=2.083
NC_035082.1	53864827	.	C	A	.	.	MAF_INRAE=31.646;MAF_USDA=21.176
NC_035082.1	53864867	.	A	T	.	.	MAF_INRAE=5.263
NC_035082.1	53864883	.	C	A	.	.	MAF_USDA=2.083
NC_035082.1	53864945	.	C	A	.	.	MAF_USDA=1.639
NC_035082.1	53864948	.	A	C	.	.	MAF_INRAE=17.722;MAF_USDA=28.235
NC_035082.1	53864954	.	A	C	.	.	MAF_USDA=5.882
NC_035082.1	53865052	.	A	T	.	.	MAF_USDA=8.824
NC_035082.1	53865080	.	C	A	.	.	MAF_USDA=2.459
NC_035082.1	53865096	.	A	T	.	.	MAF_INRAE=3.333;MAF_USDA=12.353
NC_035082.1	53865162	.	G	A	.	.	MAF_INRAE=6.329;MAF_USDA=7.377
NC_035082.1	53865181	.	G	A	.	.	MAF_INRAE=1.667;MAF_USDA=5.738
NC_035082.1	53865187	.	C	G	.	.	MAF_INRAE=16.667;MAF_USDA=21.765
NC_035082.1	53865204	.	G	C	.	.	MAF_INRAE=5.263
NC_035082.1	53865277	.	A	T	.	.	MAF_INRAE=10.127;MAF_USDA=8.235
NC_035082.1	53865290	.	C	A	.	.	MAF_INRAE=5.263;MAF_USDA=2.941
NC_035082.1	53865316	.	C	T	.	.	MAF_INRAE=34.81;MAF_USDA=21.176
NC_035082.1	53865325	.	A	G	.	.	MAF_USDA=1.639
NC_035082.1	53865328	.	T	A	.	.	MAF_INRAE=34.81;MAF_USDA=14.118
NC_035082.1	53865366	.	G	T	.	.	MAF_INRAE=11.392;MAF_USDA=6.548
NC_035082.1	53865383	.	G	C	.	.	MAF_USDA=2.5
NC_035082.1	53865393	.	T	C	.	.	MAF_INRAE=5.263;MAF_USDA=2.976
NC_035082.1	53865442	.	A	T	.	.	MAF_INRAE=12.025;MAF_USDA=23.529
NC_035082.1	53865463	.	C	T	.	.	MAF_INRAE=6.329;MAF_USDA=6.557
NC_035082.1	53865466	.	C	A	.	.	MAF_INRAE=5.0;MAF_USDA=7.059
NC_035082.1	53865518	.	C	G	.	.	MAF_INRAE=10.759
NC_035082.1	53865549	.	T	C	.	.	MAF_INRAE=15.19;MAF_USDA=38.235
NC_035082.1	53865577	.	T	A	.	.	MAF_INRAE=21.053;MAF_USDA=2.459
NC_035082.1	53865597	.	T	A	.	.	MAF_INRAE=21.053;MAF_USDA=12.941
NC_035082.1	53865609	.	C	T	.	.	MAF_INRAE=18.987;MAF_USDA=25.294
NC_035082.1	53865792	.	T	G	.	.	MAF_INRAE=5.263
NC_035082.1	53865965	.	C	T	.	.	MAF_INRAE=5.263;MAF_USDA=2.941
NC_035082.1	53865966	.	G	C	.	.	MAF_USDA=2.941
NC_035082.1	53865967	.	T	C	.	.	MAF_INRAE=26.316;MAF_USDA=12.941
NC_035082.1	53866005	.	A	G	.	.	MAF_INRAE=3.797;MAF_USDA=27.059
NC_035082.1	53866006	.	T	C	.	.	MAF_INRAE=15.0;MAF_USDA=47.059
NC_035082.1	53866124	.	T	G	.	.	MAF_INRAE=8.228;MAF_USDA=25.882
NC_035082.1	53866135	.	T	A	.	.	MAF_INRAE=5.263;MAF_USDA=11.176
NC_035082.1	53866229	.	G	C	.	.	MAF_USDA=4.118
NC_035082.1	53866288	.	A	T	.	.	MAF_INRAE=5.0;MAF_USDA=8.235
NC_035082.1	53866332	.	G	T	.	.	MAF_USDA=34.706
NC_035082.1	53866397	.	A	C	.	.	MAF_INRAE=5.833
NC_035082.1	53866435	.	C	T	.	.	MAF_INRAE=21.053;MAF_USDA=3.279
NC_035082.1	53866699	.	A	G	.	.	MAF_INRAE=18.987;MAF_USDA=44.706
NC_035082.1	53866701	.	C	T	.	.	MAF_INRAE=5.833;MAF_USDA=29.412
NC_035082.1	53866704	.	T	G	.	.	MAF_USDA=2.083
NC_035082.1	53866807	.	G	T	.	.	MAF_INRAE=12.025;MAF_USDA=17.647
NC_035082.1	53866910	.	C	T	.	.	MAF_INRAE=12.025;MAF_USDA=18.235
NC_035082.1	53866943	.	G	C	.	.	MAF_INRAE=12.025;MAF_USDA=17.647
NC_035082.1	53867102	.	A	C	.	.	MAF_INRAE=1.667;MAF_USDA=14.118
NC_035082.1	53867145	.	T	G	.	.	MAF_INRAE=13.333
NC_035082.1	53867325	.	G	T	.	.	MAF_INRAE=5.263
NC_035082.1	53867362	.	G	T	.	.	MAF_INRAE=1.667;MAF_USDA=5.738
NC_035082.1	53867379	.	A	G	.	.	MAF_USDA=4.098
NC_035082.1	53867381	.	C	T	.	.	MAF_INRAE=18.987;MAF_USDA=49.412
NC_035082.1	53867461	.	T	A	.	.	MAF_INRAE=12.658;MAF_USDA=31.765
NC_035082.1	53867693	.	C	G	.	.	MAF_INRAE=16.456;MAF_USDA=43.529
NC_035082.1	53867701	.	T	G	.	.	MAF_INRAE=6.329;MAF_USDA=6.557
NC_035082.1	53867711	.	C	G	.	.	MAF_INRAE=5.263;MAF_USDA=6.471
NC_035082.1	53867746	.	G	A	.	.	MAF_INRAE=8.228;MAF_USDA=23.529
NC_035082.1	53867753	.	T	C	.	.	MAF_INRAE=43.671;MAF_USDA=32.941
NC_035082.1	53867825	.	A	G	.	.	MAF_INRAE=10.526;MAF_USDA=6.25
NC_035082.1	53867827	.	A	G	.	.	MAF_INRAE=5.833;MAF_USDA=12.5
NC_035082.1	53867833	.	G	A	.	.	MAF_INRAE=9.167;MAF_USDA=33.333
NC_035082.1	53867851	.	G	T	.	.	MAF_INRAE=5.063
NC_035082.1	53867867	.	A	C	.	.	MAF_INRAE=15.789;MAF_USDA=10.0
NC_035082.1	53867940	.	A	T	.	.	MAF_USDA=3.279
NC_035082.1	53868019	.	C	T	.	.	MAF_INRAE=5.263
NC_035082.1	53868056	.	G	A	.	.	MAF_USDA=1.667
NC_035082.1	53868068	.	A	T	.	.	MAF_INRAE=3.333;MAF_USDA=14.286
NC_035082.1	53868161	.	C	T	.	.	MAF_USDA=3.279
NC_035082.1	53868196	.	A	G	.	.	MAF_USDA=4.706
NC_035082.1	53868265	.	A	T	.	.	MAF_INRAE=47.468;MAF_USDA=29.412
NC_035082.1	53868321	.	G	A	.	.	MAF_USDA=9.412
NC_035082.1	53868360	.	A	T	.	.	MAF_INRAE=10.526;MAF_USDA=5.294
NC_035082.1	53868476	.	T	C	.	.	MAF_USDA=2.459
NC_035082.1	53868502	.	T	G	.	.	MAF_INRAE=5.263;MAF_USDA=1.639
NC_035082.1	53868533	.	T	C	.	.	MAF_INRAE=5.063
NC_035082.1	53868539	.	A	G	.	.	MAF_USDA=1.639
NC_035082.1	53868555	.	G	A	.	.	MAF_INRAE=5.263
NC_035082.1	53868558	.	C	G	.	.	MAF_USDA=1.639
NC_035082.1	53868578	.	C	T	.	.	MAF_INRAE=5.833;MAF_USDA=1.639
NC_035082.1	53868656	.	G	T	.	.	MAF_USDA=6.25
NC_035082.1	53868665	.	T	G	.	.	MAF_INRAE=3.333;MAF_USDA=13.529
NC_035082.1	53868667	.	G	T	.	.	MAF_INRAE=44.937;MAF_USDA=47.059
NC_035082.1	53868697	.	A	C	.	.	MAF_INRAE=21.667
NC_035082.1	53868702	.	C	T	.	.	MAF_INRAE=5.833;MAF_USDA=1.639
NC_035082.1	53868719	.	C	T	.	.	MAF_INRAE=17.089;MAF_USDA=35.294
NC_035082.1	53868730	.	G	A	.	.	MAF_INRAE=3.333;MAF_USDA=12.941
NC_035082.1	53868731	.	G	T	.	.	MAF_USDA=8.235
NC_035082.1	53868763	.	T	G	.	.	MAF_INRAE=5.833
NC_035082.1	53868772	.	A	G	.	.	MAF_INRAE=44.937;MAF_USDA=44.118
NC_035082.1	53868800	.	C	T	.	.	MAF_INRAE=32.278;MAF_USDA=11.176
NC_035082.1	53868817	.	G	C	.	.	MAF_INRAE=10.526;MAF_USDA=5.294
NC_035082.1	53868819	.	A	G	.	.	MAF_INRAE=5.063;MAF_USDA=8.197
NC_035082.1	53868833	.	G	A	.	.	MAF_INRAE=13.291;MAF_USDA=28.824
NC_035082.1	53868850	.	C	T	.	.	MAF_USDA=7.647
NC_035082.1	53868872	.	T	A	.	.	MAF_USDA=10.417
NC_035082.1	53868873	.	T	G	.	.	MAF_USDA=10.417
NC_035082.1	53868905	.	A	G	.	.	MAF_USDA=4.918
NC_035082.1	53868911	.	T	A	.	.	MAF_USDA=4.167
NC_035082.1	53868913	.	C	A	.	.	MAF_USDA=4.167
NC_035082.1	53868914	.	T	A	.	.	MAF_USDA=4.167
NC_035082.1	53868915	.	T	G	.	.	MAF_USDA=4.167
NC_035082.1	53868943	.	A	T	.	.	MAF_INRAE=15.0
NC_035082.1	53868949	.	A	C	.	.	MAF_INRAE=46.203;MAF_USDA=31.25
NC_035082.1	53868960	.	C	T	.	.	MAF_INRAE=9.167;MAF_USDA=24.706
NC_035082.1	53868966	.	C	T	.	.	MAF_INRAE=5.696
NC_035082.1	53869061	.	C	A	.	.	MAF_USDA=2.459
NC_035082.1	53869177	.	G	T	.	.	MAF_USDA=4.098
NC_035082.1	53869178	.	A	T	.	.	MAF_USDA=4.098
NC_035082.1	53869235	.	G	T	.	.	MAF_USDA=2.083
NC_035082.1	53869285	.	C	A	.	.	MAF_INRAE=32.911;MAF_USDA=11.176
NC_035082.1	53869308	.	A	T	.	.	MAF_INRAE=18.987;MAF_USDA=29.412
NC_035082.1	53869317	.	T	G	.	.	MAF_USDA=8.197
NC_035082.1	53869329	.	C	T	.	.	MAF_USDA=9.412
NC_035082.1	53869331	.	C	T	.	.	MAF_USDA=3.279
NC_035082.1	53869334	.	A	C	.	.	MAF_USDA=3.279
NC_035082.1	53869335	.	A	G	.	.	MAF_USDA=4.098
NC_035082.1	53869340	.	C	T	.	.	MAF_USDA=4.098
NC_035082.1	53869382	.	A	C	.	.	MAF_USDA=7.647
NC_035082.1	53869384	.	C	G	.	.	MAF_INRAE=5.0;MAF_USDA=9.412
NC_035082.1	53869406	.	C	T	.	.	MAF_INRAE=5.063
NC_035082.1	53869451	.	A	T	.	.	MAF_USDA=7.059
NC_035082.1	53869556	.	G	T	.	.	MAF_INRAE=15.789
NC_035082.1	53869783	.	A	T	.	.	MAF_USDA=4.098
NC_035082.1	53869830	.	C	G	.	.	MAF_INRAE=22.5;MAF_USDA=5.738
NC_035082.1	53869903	.	C	G	.	.	MAF_INRAE=5.0;MAF_USDA=3.279
NC_035082.1	53870022	.	T	A	.	.	MAF_INRAE=6.667;MAF_USDA=5.882
NC_035082.1	53870044	.	G	A	.	.	MAF_USDA=1.639
NC_035082.1	53870141	.	A	C	.	.	MAF_INRAE=1.667;MAF_USDA=7.377
NC_035082.1	53870236	.	T	C	.	.	MAF_INRAE=15.789;MAF_USDA=4.098
NC_035082.1	53870495	.	A	C	.	.	MAF_USDA=1.639
NC_035082.1	53870530	.	G	A	.	.	MAF_INRAE=46.835;MAF_USDA=37.647
NC_035082.1	53870726	.	G	T	.	.	MAF_USDA=1.639
NC_035082.1	53870929	.	G	A	.	.	MAF_USDA=1.639
NC_035082.1	53870942	.	G	T	.	.	MAF_USDA=1.639
NC_035082.1	53870996	.	G	A	.	.	MAF_USDA=1.667
NC_035082.1	53870997	.	T	G	.	.	MAF_INRAE=21.053;MAF_USDA=2.5
NC_035082.1	53871058	.	C	T	.	.	MAF_INRAE=5.263
NC_035082.1	53871077	.	C	A	.	.	MAF_INRAE=21.667;MAF_USDA=4.098
NC_035082.1	53871097	.	G	T	.	.	MAF_USDA=1.639
NC_035082.1	53871102	.	A	G	.	.	MAF_USDA=1.639
NC_035082.1	53871103	.	G	T	.	.	MAF_USDA=1.639
NC_035082.1	53871174	.	G	A	.	.	MAF_USDA=1.639
NC_035082.1	53871202	.	G	A	.	.	MAF_INRAE=5.833
NC_035082.1	53871218	.	A	T	.	.	MAF_INRAE=30.0;MAF_USDA=17.647
NC_035082.1	53871268	.	G	A	.	.	MAF_USDA=7.377
NC_035082.1	53871358	.	T	C	.	.	MAF_INRAE=27.215;MAF_USDA=40.0
NC_035082.1	53871379	.	C	T	.	.	MAF_USDA=1.639
NC_035082.1	53871431	.	C	A	.	.	MAF_INRAE=5.063;MAF_USDA=2.459
NC_035082.1	53871483	.	G	A	.	.	MAF_INRAE=25.833;MAF_USDA=13.529
NC_035082.1	53871513	.	G	A	.	.	MAF_INRAE=8.861;MAF_USDA=8.235
NC_035082.1	53871559	.	A	T	.	.	MAF_INRAE=42.405;MAF_USDA=27.059
NC_035082.1	53871582	.	C	A	.	.	MAF_INRAE=5.833
NC_035082.1	53871604	.	G	T	.	.	MAF_USDA=2.353
NC_035082.1	53871699	.	C	A	.	.	MAF_USDA=3.279
NC_035082.1	53871717	.	A	G	.	.	MAF_USDA=2.459
NC_035082.1	53871753	.	A	C	.	.	MAF_INRAE=15.789
NC_035082.1	53871769	.	T	A	.	.	MAF_INRAE=5.833
NC_035082.1	53871798	.	G	T	.	.	MAF_INRAE=3.333
NC_035082.1	53871814	.	A	T	.	.	MAF_INRAE=5.063
NC_035082.1	53871870	.	C	T	.	.	MAF_INRAE=15.789
NC_035082.1	53872006	.	G	A	.	.	MAF_USDA=1.639
NC_035082.1	53872035	.	G	C	.	.	MAF_USDA=2.083
NC_035082.1	53872050	.	G	C	.	.	MAF_INRAE=5.063;MAF_USDA=13.115
NC_035082.1	53872059	.	A	C	.	.	MAF_INRAE=25.833;MAF_USDA=29.412
NC_035082.1	53872218	.	T	C	.	.	MAF_USDA=2.459
NC_035082.1	53872239	.	C	T	.	.	MAF_USDA=1.639
NC_035082.1	53872312	.	T	A	.	.	MAF_INRAE=12.658;MAF_USDA=31.176
NC_035082.1	53872722	.	C	T	.	.	MAF_INRAE=8.861;MAF_USDA=10.588
NC_035082.1	53872734	.	T	A	.	.	MAF_USDA=1.639
NC_035082.1	53872809	.	G	T	.	.	MAF_USDA=3.529
NC_035082.1	53872987	.	C	T	.	.	MAF_INRAE=10.127;MAF_USDA=8.824
NC_035082.1	53873026	.	C	T	.	.	MAF_USDA=3.279
NC_035082.1	53873052	.	C	A	.	.	MAF_INRAE=8.333
NC_035082.1	53873234	.	G	A	.	.	MAF_USDA=1.639
NC_035082.1	53873265	.	A	T	.	.	MAF_USDA=4.167
NC_035082.1	53873266	.	T	A	.	.	MAF_USDA=4.167
NC_035082.1	53873300	.	C	T	.	.	MAF_INRAE=8.861;MAF_USDA=10.588
NC_035082.1	53873336	.	C	A	.	.	MAF_INRAE=1.667;MAF_USDA=8.197
NC_035082.1	53873346	.	C	G	.	.	MAF_USDA=1.639
NC_035082.1	53873441	.	C	T	.	.	MAF_USDA=1.639
NC_035082.1	53873452	.	C	G	.	.	MAF_USDA=2.459
NC_035082.1	53873494	.	A	C	.	.	MAF_INRAE=10.127;MAF_USDA=10.0
NC_035082.1	53873505	.	G	A	.	.	MAF_INRAE=1.667;MAF_USDA=10.588
NC_035082.1	53873586	.	C	T	.	.	MAF_INRAE=31.646;MAF_USDA=29.412
NC_035082.1	53873707	.	C	T	.	.	MAF_USDA=2.083
NC_035082.1	53873884	.	G	T	.	.	MAF_INRAE=15.789;MAF_USDA=2.459
NC_035082.1	53873934	.	C	A	.	.	MAF_USDA=7.647
NC_035082.1	53874016	.	G	A	.	.	MAF_INRAE=31.646;MAF_USDA=28.235
NC_035082.1	53874080	.	C	T	.	.	MAF_USDA=2.083
NC_035082.1	53874146	.	A	T	.	.	MAF_INRAE=5.263;MAF_USDA=16.393
NC_035082.1	53874275	.	A	G	.	.	MAF_INRAE=13.333;MAF_USDA=14.706
NC_035082.1	53874287	.	G	C	.	.	MAF_INRAE=15.789;MAF_USDA=4.098
NC_035082.1	53874295	.	G	A	.	.	MAF_INRAE=1.667;MAF_USDA=8.197
NC_035082.1	53874302	.	G	A	.	.	MAF_USDA=4.167
NC_035082.1	53874317	.	C	T	.	.	MAF_INRAE=1.667;MAF_USDA=13.529
NC_035082.1	53874382	.	T	C	.	.	MAF_INRAE=5.263;MAF_USDA=2.459
NC_035082.1	53874538	.	A	G	.	.	MAF_INRAE=11.392;MAF_USDA=29.412
NC_035082.1	53874632	.	G	T	.	.	MAF_USDA=2.941
NC_035082.1	53874666	.	G	T	.	.	MAF_USDA=2.459
NC_035082.1	53874702	.	G	A	.	.	MAF_INRAE=8.333;MAF_USDA=2.459
NC_035082.1	53874752	.	G	T	.	.	MAF_INRAE=8.333;MAF_USDA=2.459
NC_035082.1	53874773	.	C	G	.	.	MAF_INRAE=30.38;MAF_USDA=49.412
NC_035082.1	53874774	.	A	G	.	.	MAF_INRAE=21.667;MAF_USDA=49.412
NC_035082.1	53874778	.	G	A	.	.	MAF_INRAE=15.789
NC_035082.1	53874815	.	C	G	.	.	MAF_INRAE=5.263;MAF_USDA=14.754
NC_035082.1	53874829	.	C	T	.	.	MAF_USDA=2.459
NC_035082.1	53874830	.	G	A	.	.	MAF_USDA=7.647
NC_035082.1	53875084	.	G	A	.	.	MAF_USDA=1.639
NC_035082.1	53875143	.	G	A	.	.	MAF_INRAE=8.333;MAF_USDA=2.459
NC_035082.1	53875159	.	C	T	.	.	MAF_USDA=1.639
NC_035082.1	53875183	.	T	G	.	.	MAF_USDA=3.279
NC_035082.1	53875313	.	C	A	.	.	MAF_INRAE=2.5;MAF_USDA=10.588
NC_035082.1	53875317	.	G	A	.	.	MAF_INRAE=15.789;MAF_USDA=7.059
NC_035082.1	53875379	.	T	A	.	.	MAF_USDA=2.941
NC_035082.1	53875483	.	G	A	.	.	MAF_USDA=4.918
NC_035082.1	53875494	.	G	A	.	.	MAF_USDA=4.098
NC_035082.1	53875653	.	C	T	.	.	MAF_USDA=18.852
NC_035082.1	53875692	.	T	G	.	.	MAF_INRAE=12.5;MAF_USDA=10.0
NC_035082.1	53875919	.	C	T	.	.	MAF_USDA=2.083
NC_035082.1	53875976	.	C	A	.	.	MAF_USDA=3.39
NC_035082.1	53875983	.	T	G	.	.	MAF_INRAE=11.667
NC_035082.1	53876017	.	A	G	.	.	MAF_INRAE=5.833
NC_035082.1	53876060	.	C	A	.	.	MAF_INRAE=5.263;MAF_USDA=14.754
NC_035082.1	53876062	.	T	A	.	.	MAF_USDA=2.459
NC_035082.1	53876142	.	C	T	.	.	MAF_USDA=4.918
NC_035082.1	53876192	.	G	T	.	.	MAF_INRAE=1.667;MAF_USDA=9.016
NC_035082.1	53876197	.	C	A	.	.	MAF_USDA=3.279
NC_035082.1	53876210	.	C	A	.	.	MAF_USDA=1.639
NC_035082.1	53876220	.	C	T	.	.	MAF_INRAE=8.861;MAF_USDA=10.0
NC_035082.1	53876424	.	C	T	.	.	MAF_INRAE=37.342;MAF_USDA=20.0
NC_035082.1	53876445	.	G	C	.	.	MAF_USDA=6.471
NC_035082.1	53876470	.	C	T	.	.	MAF_USDA=2.459
NC_035082.1	53876497	.	G	A	.	.	MAF_USDA=2.083
NC_035082.1	53876510	.	G	T	.	.	MAF_USDA=3.279
NC_035082.1	53876619	.	T	A	.	.	MAF_USDA=7.5
NC_035082.1	53876699	.	T	A	.	.	MAF_USDA=18.824
NC_035082.1	53876702	.	C	G	.	.	MAF_INRAE=10.526
NC_035082.1	53876739	.	A	C	.	.	MAF_USDA=2.459
NC_035082.1	53876748	.	G	A	.	.	MAF_USDA=1.639
NC_035082.1	53876858	.	G	A	.	.	MAF_INRAE=5.833
NC_035082.1	53876947	.	T	G	.	.	MAF_INRAE=10.127;MAF_USDA=8.824
NC_035082.1	53876980	.	A	G	.	.	MAF_INRAE=5.263;MAF_USDA=10.0
NC_035082.1	53876982	.	A	G	.	.	MAF_INRAE=8.333;MAF_USDA=8.824
NC_035082.1	53877154	.	G	A	.	.	MAF_INRAE=5.833
NC_035082.1	53877201	.	T	G	.	.	MAF_INRAE=21.519;MAF_USDA=1.765
NC_035082.1	53877218	.	G	A	.	.	MAF_USDA=1.639
NC_035082.1	53877393	.	G	A	.	.	MAF_USDA=10.0
NC_035082.1	53877601	.	T	C	.	.	MAF_INRAE=3.333
NC_035082.1	53877603	.	G	A	.	.	MAF_INRAE=2.5
NC_035082.1	53877611	.	G	A	.	.	MAF_INRAE=2.5
NC_035082.1	53877621	.	A	T	.	.	MAF_INRAE=21.519;MAF_USDA=2.083
NC_035082.1	53877704	.	T	G	.	.	MAF_INRAE=5.833;MAF_USDA=8.235
NC_035082.1	53877761	.	C	T	.	.	MAF_USDA=6.25
NC_035082.1	53877788	.	A	T	.	.	MAF_INRAE=18.421;MAF_USDA=2.459
NC_035082.1	53877815	.	T	A	.	.	MAF_INRAE=9.167;MAF_USDA=18.852
NC_035082.1	53877847	.	C	G	.	.	MAF_USDA=4.098
NC_035082.1	53877861	.	G	T	.	.	MAF_INRAE=5.0
NC_035082.1	53877875	.	C	T	.	.	MAF_INRAE=5.263;MAF_USDA=7.647
NC_035082.1	53877957	.	A	T	.	.	MAF_INRAE=6.667;MAF_USDA=15.574
NC_035082.1	53877993	.	T	A	.	.	MAF_USDA=10.0
NC_035082.1	53878003	.	C	A	.	.	MAF_INRAE=5.063;MAF_USDA=2.5
NC_035082.1	53878011	.	T	G	.	.	MAF_INRAE=5.263;MAF_USDA=9.524
NC_035082.1	53878121	.	G	A	.	.	MAF_USDA=11.667
NC_035082.1	53878243	.	C	T	.	.	MAF_USDA=6.25
NC_035082.1	53878385	.	A	T	.	.	MAF_INRAE=5.0;MAF_USDA=9.016
NC_035082.1	53878391	.	C	A	.	.	MAF_USDA=2.459
NC_035082.1	53878418	.	T	C	.	.	MAF_USDA=10.656
NC_035082.1	53878427	.	C	T	.	.	MAF_INRAE=15.789;MAF_USDA=6.471
NC_035082.1	53878439	.	A	G	.	.	MAF_INRAE=5.833
NC_035082.1	53878441	.	A	T	.	.	MAF_USDA=1.639
NC_035082.1	53878482	.	A	G	.	.	MAF_INRAE=8.333;MAF_USDA=8.235
NC_035082.1	53878574	.	A	C	.	.	MAF_USDA=3.279
NC_035082.1	53878579	.	C	T	.	.	MAF_USDA=1.639
NC_035082.1	53878798	.	C	T	.	.	MAF_INRAE=8.861;MAF_USDA=10.588
NC_035082.1	53878881	.	C	T	.	.	MAF_INRAE=5.063;MAF_USDA=2.459
NC_035082.1	53878888	.	C	T	.	.	MAF_USDA=4.118
NC_035082.1	53878901	.	C	A	.	.	MAF_INRAE=16.456;MAF_USDA=35.882
NC_035082.1	53879009	.	C	A	.	.	MAF_INRAE=10.127;MAF_USDA=10.0
NC_035082.1	53879031	.	G	C	.	.	MAF_USDA=1.639
NC_035082.1	53879076	.	C	T	.	.	MAF_USDA=13.529
NC_035082.1	53879118	.	C	T	.	.	MAF_INRAE=6.667;MAF_USDA=5.882
NC_035082.1	53879153	.	G	A	.	.	MAF_USDA=1.639
NC_035082.1	53879278	.	G	A	.	.	MAF_USDA=5.738
NC_035082.1	53879337	.	T	C	.	.	MAF_INRAE=5.263;MAF_USDA=2.459
NC_035082.1	53879349	.	G	A	.	.	MAF_INRAE=8.861;MAF_USDA=10.588
NC_035082.1	53879352	.	G	A	.	.	MAF_USDA=4.098
NC_035082.1	53879416	.	C	T	.	.	MAF_INRAE=10.759;MAF_USDA=8.333
NC_035082.1	53879492	.	C	T	.	.	MAF_USDA=17.213
NC_035082.1	53879624	.	C	T	.	.	MAF_USDA=1.639
NC_035082.1	53879656	.	G	A	.	.	MAF_INRAE=8.333;MAF_USDA=9.412
NC_035082.1	53879716	.	T	C	.	.	MAF_INRAE=8.861;MAF_USDA=11.176
NC_035082.1	53879765	.	G	A	.	.	MAF_INRAE=21.053;MAF_USDA=2.459
NC_035082.1	53879790	.	C	T	.	.	MAF_USDA=3.279
NC_035082.1	53879825	.	T	C	.	.	MAF_INRAE=5.263;MAF_USDA=2.083
NC_035082.1	53880014	.	T	A	.	.	MAF_INRAE=1.667
NC_035082.1	53880015	.	T	A	.	.	MAF_INRAE=1.667
NC_035082.1	53880016	.	T	A	.	.	MAF_INRAE=1.667
NC_035082.1	53880053	.	G	A	.	.	MAF_INRAE=8.333;MAF_USDA=2.459
NC_035082.1	53880089	.	G	T	.	.	MAF_USDA=7.738
NC_035082.1	53880100	.	G	T	.	.	MAF_INRAE=8.333;MAF_USDA=3.333
NC_035082.1	53880116	.	C	G	.	.	MAF_INRAE=41.772;MAF_USDA=22.353
NC_035082.1	53880162	.	C	T	.	.	MAF_INRAE=5.0;MAF_USDA=2.459
NC_035082.1	53880382	.	G	A	.	.	MAF_USDA=4.118
NC_035082.1	53880396	.	G	T	.	.	MAF_INRAE=20.833;MAF_USDA=1.639
NC_035082.1	53880414	.	C	T	.	.	MAF_INRAE=8.333;MAF_USDA=2.459
NC_035082.1	53880451	.	G	A	.	.	MAF_USDA=4.118
NC_035082.1	53880602	.	G	T	.	.	MAF_USDA=2.941
NC_035082.1	53880693	.	C	G	.	.	MAF_INRAE=10.127;MAF_USDA=9.412
NC_035082.1	53880736	.	C	T	.	.	MAF_INRAE=6.667;MAF_USDA=5.738
NC_035082.1	53880877	.	C	T	.	.	MAF_USDA=8.235
NC_035082.1	53880885	.	G	T	.	.	MAF_USDA=1.639
NC_035082.1	53880961	.	T	C	.	.	MAF_INRAE=36.076;MAF_USDA=24.706
NC_035082.1	53880984	.	C	T	.	.	MAF_USDA=1.639
NC_035082.1	53881007	.	G	A	.	.	MAF_INRAE=8.861;MAF_USDA=11.176
NC_035082.1	53881041	.	C	T	.	.	MAF_USDA=8.235
NC_035082.1	53881108	.	C	A	.	.	MAF_INRAE=36.076;MAF_USDA=24.706
NC_035082.1	53881122	.	G	A	.	.	MAF_INRAE=10.127;MAF_USDA=10.0
NC_035082.1	53881171	.	T	G	.	.	MAF_INRAE=27.5
NC_035082.1	53881301	.	G	A	.	.	MAF_INRAE=15.789;MAF_USDA=8.235
NC_035082.1	53881400	.	T	C	.	.	MAF_INRAE=8.333;MAF_USDA=8.235
NC_035082.1	53881434	.	G	A	.	.	MAF_INRAE=21.053;MAF_USDA=8.824
NC_035082.1	53881450	.	C	A	.	.	MAF_INRAE=21.053;MAF_USDA=10.0
NC_035082.1	53881479	.	T	G	.	.	MAF_INRAE=27.215;MAF_USDA=38.824
NC_035082.1	53881495	.	C	A	.	.	MAF_USDA=6.471
NC_035082.1	53881611	.	A	C	.	.	MAF_USDA=4.706
NC_035082.1	53881622	.	A	T	.	.	MAF_INRAE=12.5;MAF_USDA=19.672
NC_035082.1	53881660	.	A	C	.	.	MAF_INRAE=15.789;MAF_USDA=7.647
NC_035082.1	53881661	.	G	T	.	.	MAF_USDA=2.941
NC_035082.1	53881671	.	C	T	.	.	MAF_INRAE=8.333
NC_035082.1	53881728	.	T	C	.	.	MAF_INRAE=17.089;MAF_USDA=34.706
NC_035082.1	53881764	.	T	G	.	.	MAF_USDA=3.279
NC_035082.1	53881765	.	C	T	.	.	MAF_USDA=4.098
NC_035082.1	53881767	.	C	T	.	.	MAF_INRAE=5.0
NC_035082.1	53881778	.	A	G	.	.	MAF_INRAE=21.053;MAF_USDA=34.706
NC_035082.1	53881843	.	G	A	.	.	MAF_USDA=6.25
NC_035082.1	53881900	.	G	A	.	.	MAF_INRAE=5.0;MAF_USDA=9.836
NC_035082.1	53881902	.	C	T	.	.	MAF_USDA=4.918
NC_035082.1	53881951	.	C	T	.	.	MAF_INRAE=15.789;MAF_USDA=7.647
NC_035082.1	53881955	.	C	T	.	.	MAF_USDA=4.098
NC_035082.1	53881967	.	G	C	.	.	MAF_USDA=1.639
NC_035082.1	53881977	.	G	A	.	.	MAF_USDA=2.083
NC_035082.1	53882076	.	T	C	.	.	MAF_USDA=8.197
NC_035082.1	53882180	.	C	T	.	.	MAF_INRAE=22.5
NC_035082.1	53882304	.	G	T	.	.	MAF_INRAE=8.333
NC_035082.1	53882327	.	A	T	.	.	MAF_INRAE=5.263
NC_035082.1	53882341	.	C	T	.	.	MAF_USDA=4.918
NC_035082.1	53882387	.	T	A	.	.	MAF_USDA=7.377
NC_035082.1	53882418	.	C	G	.	.	MAF_USDA=4.098
NC_035082.1	53882419	.	C	G	.	.	MAF_INRAE=44.304;MAF_USDA=44.706
NC_035082.1	53882478	.	C	T	.	.	MAF_INRAE=11.392;MAF_USDA=31.765
NC_035082.1	53882505	.	A	G	.	.	MAF_INRAE=24.167;MAF_USDA=19.412
NC_035082.1	53882561	.	G	T	.	.	MAF_INRAE=15.789;MAF_USDA=7.647
NC_035082.1	53882564	.	G	T	.	.	MAF_INRAE=5.0
NC_035082.1	53882591	.	T	G	.	.	MAF_USDA=2.459
NC_035082.1	53882635	.	T	G	.	.	MAF_INRAE=22.152;MAF_USDA=1.765
NC_035082.1	53882687	.	G	T	.	.	MAF_INRAE=47.468;MAF_USDA=21.765
NC_035082.1	53882700	.	A	C	.	.	MAF_USDA=1.176
NC_035082.1	53882739	.	C	T	.	.	MAF_INRAE=43.671;MAF_USDA=9.412
NC_035082.1	53882751	.	C	T	.	.	MAF_USDA=6.25
NC_035082.1	53882785	.	T	G	.	.	MAF_INRAE=5.063;MAF_USDA=2.459
NC_035082.1	53882846	.	G	T	.	.	MAF_INRAE=5.0
NC_035082.1	53882923	.	T	C	.	.	MAF_USDA=5.422
NC_035082.1	53882950	.	G	T	.	.	MAF_INRAE=45.57;MAF_USDA=28.571
NC_035082.1	53882967	.	T	C	.	.	MAF_USDA=3.333
NC_035082.1	53882970	.	A	G	.	.	MAF_INRAE=43.038;MAF_USDA=16.667
NC_035082.1	53883059	.	A	G	.	.	MAF_USDA=6.25
NC_035082.1	53883085	.	C	A	.	.	MAF_USDA=29.167
NC_035082.1	53883108	.	G	A	.	.	MAF_USDA=2.083
NC_035082.1	53883123	.	C	A	.	.	MAF_USDA=29.167
NC_035082.1	53883141	.	G	C	.	.	MAF_USDA=29.167
NC_035082.1	53883142	.	C	T	.	.	MAF_USDA=29.167
NC_035082.1	53883188	.	A	T	.	.	MAF_USDA=6.25
NC_035082.1	53883200	.	T	C	.	.	MAF_USDA=18.75
NC_035082.1	53883228	.	A	G	.	.	MAF_USDA=20.833
NC_035082.1	53883267	.	G	A	.	.	MAF_USDA=6.25
NC_035082.1	53883384	.	G	T	.	.	MAF_USDA=4.167
NC_035082.1	53883404	.	T	A	.	.	MAF_USDA=29.167
NC_035082.1	53883481	.	T	A	.	.	MAF_USDA=25.0
NC_035082.1	53883500	.	A	T	.	.	MAF_USDA=18.75
NC_035082.1	53883524	.	A	G	.	.	MAF_USDA=2.083
NC_035082.1	53883576	.	T	C	.	.	MAF_USDA=41.667
NC_035082.1	53883600	.	C	T	.	.	MAF_USDA=10.417
NC_035082.1	53883606	.	C	T	.	.	MAF_USDA=14.583
NC_035082.1	53883665	.	A	T	.	.	MAF_USDA=12.5
NC_035082.1	53883684	.	A	T	.	.	MAF_USDA=37.5
NC_035082.1	53883695	.	T	G	.	.	MAF_USDA=12.5
NC_035082.1	53883696	.	C	T	.	.	MAF_USDA=39.583
NC_035082.1	53883706	.	C	T	.	.	MAF_USDA=39.583
NC_035082.1	53883781	.	A	T	.	.	MAF_USDA=10.417
NC_035082.1	53883784	.	G	A	.	.	MAF_USDA=39.583
NC_035082.1	53883834	.	C	A	.	.	MAF_USDA=10.417
NC_035082.1	53883840	.	C	G	.	.	MAF_USDA=6.25
NC_035082.1	53883896	.	G	A	.	.	MAF_USDA=6.25
NC_035082.1	53884057	.	G	A	.	.	MAF_USDA=18.75
NC_035082.1	53884235	.	A	G	.	.	MAF_USDA=2.083
NC_035082.1	53884324	.	A	G	.	.	MAF_INRAE=11.392;MAF_USDA=30.0
NC_035082.1	53884423	.	T	A	.	.	MAF_INRAE=5.833;MAF_USDA=10.588
NC_035082.1	53884483	.	G	C	.	.	MAF_INRAE=5.833;MAF_USDA=9.412
NC_035082.1	53884531	.	G	A	.	.	MAF_INRAE=8.333;MAF_USDA=5.738
NC_035082.1	53884601	.	C	T	.	.	MAF_USDA=4.167
NC_035082.1	53884635	.	C	T	.	.	MAF_INRAE=8.228;MAF_USDA=27.647
NC_035082.1	53884671	.	G	C	.	.	MAF_INRAE=10.127;MAF_USDA=10.0
NC_035082.1	53884714	.	C	T	.	.	MAF_USDA=4.918
NC_035082.1	53884794	.	C	T	.	.	MAF_USDA=1.639
NC_035082.1	53884833	.	G	A	.	.	MAF_INRAE=17.089;MAF_USDA=31.765
NC_035082.1	53884910	.	A	G	.	.	MAF_USDA=9.016
NC_035082.1	53884912	.	T	C	.	.	MAF_INRAE=36.076;MAF_USDA=37.5
NC_035082.1	53884959	.	T	G	.	.	MAF_USDA=4.098
NC_035082.1	53884972	.	A	G	.	.	MAF_USDA=1.639
NC_035082.1	53885006	.	C	T	.	.	MAF_USDA=2.459
NC_035082.1	53885019	.	G	T	.	.	MAF_INRAE=36.709;MAF_USDA=31.765
NC_035082.1	53885032	.	A	G	.	.	MAF_USDA=4.098
NC_035082.1	53885113	.	T	G	.	.	MAF_USDA=2.459
NC_035082.1	53885181	.	G	A	.	.	MAF_USDA=1.639
NC_035082.1	53885288	.	A	T	.	.	MAF_INRAE=32.911;MAF_USDA=12.941
NC_035082.1	53885295	.	C	T	.	.	MAF_USDA=1.639
NC_035082.1	53885296	.	C	T	.	.	MAF_USDA=1.639
NC_035082.1	53885306	.	T	G	.	.	MAF_USDA=2.459
NC_035082.1	53885354	.	G	T	.	.	MAF_USDA=10.656
NC_035082.1	53885395	.	G	A	.	.	MAF_INRAE=10.526;MAF_USDA=5.294
NC_035082.1	53885404	.	G	T	.	.	MAF_USDA=6.557
NC_035082.1	53885458	.	C	A	.	.	MAF_USDA=11.176
NC_035082.1	53885528	.	C	T	.	.	MAF_INRAE=21.519;MAF_USDA=4.118
NC_035082.1	53885621	.	G	T	.	.	MAF_INRAE=5.063;MAF_USDA=1.639
NC_035082.1	53885684	.	T	C	.	.	MAF_USDA=5.294
NC_035082.1	53885876	.	C	T	.	.	MAF_USDA=1.667
NC_035082.1	53885917	.	C	T	.	.	MAF_USDA=9.524
NC_035082.1	53885949	.	T	C	.	.	MAF_INRAE=20.0
NC_035082.1	53886042	.	T	A	.	.	MAF_USDA=4.167
NC_035082.1	53886044	.	G	T	.	.	MAF_USDA=2.083
NC_035082.1	53886052	.	C	T	.	.	MAF_USDA=7.5
NC_035082.1	53886053	.	T	C	.	.	MAF_USDA=7.5
NC_035082.1	53886369	.	G	A	.	.	MAF_INRAE=21.053
NC_035082.1	53886467	.	T	G	.	.	MAF_INRAE=3.333;MAF_USDA=10.588
NC_035082.1	53886612	.	A	C	.	.	MAF_USDA=2.083
NC_035082.1	53886684	.	C	T	.	.	MAF_INRAE=20.253;MAF_USDA=13.115
NC_035082.1	53886724	.	T	G	.	.	MAF_INRAE=3.333;MAF_USDA=9.412
NC_035082.1	53886761	.	G	A	.	.	MAF_INRAE=15.19;MAF_USDA=11.176
NC_035082.1	53886783	.	G	T	.	.	MAF_INRAE=3.333;MAF_USDA=10.588
NC_035082.1	53886845	.	A	C	.	.	MAF_INRAE=20.253;MAF_USDA=11.176
NC_035082.1	53886876	.	C	T	.	.	MAF_USDA=1.667
NC_035082.1	53886909	.	C	T	.	.	MAF_INRAE=22.152;MAF_USDA=1.765
NC_035082.1	53886926	.	C	T	.	.	MAF_INRAE=39.873;MAF_USDA=49.412
NC_035082.1	53886950	.	C	T	.	.	MAF_INRAE=8.333;MAF_USDA=10.588
NC_035082.1	53886984	.	A	G	.	.	MAF_INRAE=5.0
NC_035082.1	53887113	.	C	T	.	.	MAF_INRAE=8.333
NC_035082.1	53887133	.	A	C	.	.	MAF_INRAE=5.263;MAF_USDA=2.083
NC_035082.1	53887142	.	G	C	.	.	MAF_INRAE=3.333;MAF_USDA=10.588
NC_035082.1	53887166	.	C	G	.	.	MAF_INRAE=36.842;MAF_USDA=31.765
NC_035082.1	53887172	.	A	C	.	.	MAF_INRAE=36.842;MAF_USDA=31.765
NC_035082.1	53887201	.	A	G	.	.	MAF_INRAE=29.114;MAF_USDA=41.176
NC_035082.1	53887375	.	T	A	.	.	MAF_INRAE=36.842;MAF_USDA=2.083
NC_035082.1	53887386	.	A	T	.	.	MAF_INRAE=5.0
NC_035082.1	53887492	.	C	T	.	.	MAF_USDA=2.083
NC_035082.1	53887503	.	G	A	.	.	MAF_USDA=21.176
NC_035082.1	53887541	.	T	C	.	.	MAF_INRAE=20.253;MAF_USDA=14.881
NC_035082.1	53887549	.	G	C	.	.	MAF_INRAE=14.557;MAF_USDA=10.0
NC_035082.1	53887616	.	G	A	.	.	MAF_INRAE=5.0
NC_035082.1	53887672	.	G	T	.	.	MAF_INRAE=20.253;MAF_USDA=15.294
NC_035082.1	53887705	.	A	G	.	.	MAF_INRAE=6.962;MAF_USDA=6.471
NC_035082.1	53887715	.	A	G	.	.	MAF_INRAE=10.526;MAF_USDA=5.294
NC_035082.1	53887808	.	G	A	.	.	MAF_INRAE=1.667;MAF_USDA=6.557
NC_035082.1	53887830	.	A	G	.	.	MAF_INRAE=20.253;MAF_USDA=15.882
NC_035082.1	53887839	.	C	A	.	.	MAF_INRAE=26.582;MAF_USDA=28.313
NC_035082.1	53887844	.	C	A	.	.	MAF_INRAE=29.114;MAF_USDA=39.157
NC_035082.1	53887918	.	C	T	.	.	MAF_USDA=1.176
NC_035082.1	53888044	.	T	C	.	.	MAF_USDA=2.083
NC_035082.1	53888055	.	C	T	.	.	MAF_USDA=5.882
NC_035082.1	53888112	.	G	A	.	.	MAF_USDA=3.529
NC_035082.1	53888248	.	G	T	.	.	MAF_INRAE=20.253;MAF_USDA=14.706
NC_035082.1	53888252	.	C	A	.	.	MAF_INRAE=3.333;MAF_USDA=10.0
NC_035082.1	53888320	.	A	C	.	.	MAF_INRAE=26.582;MAF_USDA=30.588
NC_035082.1	53888326	.	A	T	.	.	MAF_USDA=1.639
NC_035082.1	53888339	.	G	T	.	.	MAF_INRAE=5.0;MAF_USDA=5.294
NC_035082.1	53888346	.	C	T	.	.	MAF_INRAE=7.595;MAF_USDA=2.941
NC_035082.1	53888347	.	G	A	.	.	MAF_USDA=1.639
NC_035082.1	53888483	.	C	T	.	.	MAF_INRAE=15.789;MAF_USDA=9.016
NC_035082.1	53888494	.	G	A	.	.	MAF_USDA=2.459
NC_035082.1	53888522	.	C	T	.	.	MAF_USDA=1.639
NC_035082.1	53888548	.	T	G	.	.	MAF_INRAE=26.582;MAF_USDA=30.588
NC_035082.1	53888872	.	G	A	.	.	MAF_INRAE=25.949;MAF_USDA=29.412
NC_035082.1	53888888	.	G	T	.	.	MAF_INRAE=15.789;MAF_USDA=6.557
NC_035082.1	53888911	.	G	T	.	.	MAF_INRAE=15.789;MAF_USDA=7.377
NC_035082.1	53888913	.	T	G	.	.	MAF_USDA=7.377
NC_035082.1	53888994	.	G	A	.	.	MAF_USDA=1.765
NC_035082.1	53889011	.	A	C	.	.	MAF_USDA=3.279
NC_035082.1	53889012	.	G	T	.	.	MAF_USDA=3.279
NC_035082.1	53889013	.	A	C	.	.	MAF_USDA=3.279
NC_035082.1	53889018	.	G	T	.	.	MAF_USDA=3.279
NC_035082.1	53889019	.	G	T	.	.	MAF_USDA=3.279
NC_035082.1	53889074	.	G	A	.	.	MAF_INRAE=10.127;MAF_USDA=8.235
NC_035082.1	53889106	.	G	A	.	.	MAF_INRAE=10.127;MAF_USDA=8.235
NC_035082.1	53889170	.	A	T	.	.	MAF_INRAE=21.667;MAF_USDA=2.941
NC_035082.1	53889173	.	T	G	.	.	MAF_INRAE=22.152;MAF_USDA=1.765
NC_035082.1	53889282	.	A	T	.	.	MAF_USDA=5.738
NC_035082.1	53889302	.	A	G	.	.	MAF_INRAE=22.152;MAF_USDA=1.765
NC_035082.1	53889305	.	C	T	.	.	MAF_INRAE=31.646;MAF_USDA=31.176
NC_035082.1	53889309	.	A	T	.	.	MAF_USDA=1.176
NC_035082.1	53889328	.	T	C	.	.	MAF_INRAE=35.443;MAF_USDA=32.941
NC_035082.1	53889348	.	G	A	.	.	MAF_USDA=7.377
NC_035082.1	53889510	.	G	A	.	.	MAF_INRAE=5.0;MAF_USDA=1.765
NC_035082.1	53889541	.	T	C	.	.	MAF_INRAE=23.333;MAF_USDA=14.881
NC_035082.1	53889586	.	C	T	.	.	MAF_INRAE=5.063
NC_035082.1	53889587	.	T	C	.	.	MAF_USDA=1.639
NC_035082.1	53889605	.	G	A	.	.	MAF_INRAE=3.333;MAF_USDA=10.588
NC_035082.1	53889639	.	T	G	.	.	MAF_INRAE=35.443;MAF_USDA=45.294
NC_035082.1	53889661	.	T	G	.	.	MAF_INRAE=32.911;MAF_USDA=25.882
NC_035082.1	53889664	.	T	A	.	.	MAF_USDA=8.333
NC_035082.1	53889673	.	G	C	.	.	MAF_USDA=1.176
NC_035082.1	53889682	.	C	A	.	.	MAF_USDA=29.412
NC_035082.1	53889750	.	T	C	.	.	MAF_INRAE=23.418;MAF_USDA=40.588
NC_035082.1	53889772	.	T	C	.	.	MAF_USDA=1.639
NC_035082.1	53889807	.	C	A	.	.	MAF_INRAE=32.911;MAF_USDA=26.471
NC_035082.1	53889818	.	C	A	.	.	MAF_USDA=2.459
NC_035082.1	53889840	.	C	G	.	.	MAF_USDA=8.197
NC_035082.1	53889848	.	C	T	.	.	MAF_USDA=4.098
NC_035082.1	53889856	.	G	A	.	.	MAF_USDA=22.941
NC_035082.1	53889907	.	G	T	.	.	MAF_INRAE=5.063;MAF_USDA=1.639
NC_035082.1	53889924	.	C	T	.	.	MAF_INRAE=30.38;MAF_USDA=16.463
NC_035082.1	53889925	.	G	A	.	.	MAF_INRAE=37.342;MAF_USDA=34.146
NC_035082.1	53889932	.	T	G	.	.	MAF_USDA=3.659
NC_035082.1	53890238	.	A	T	.	.	MAF_INRAE=36.076;MAF_USDA=29.412
NC_035082.1	53890275	.	G	A	.	.	MAF_USDA=1.639
NC_035082.1	53890302	.	T	G	.	.	MAF_INRAE=5.263
NC_035082.1	53890352	.	A	G	.	.	MAF_USDA=7.377
NC_035082.1	53890361	.	G	A	.	.	MAF_INRAE=2.532
NC_035082.1	53890389	.	G	A	.	.	MAF_INRAE=40.506;MAF_USDA=34.706
NC_035082.1	53890434	.	G	A	.	.	MAF_USDA=2.459
NC_035082.1	53890445	.	T	C	.	.	MAF_INRAE=32.911;MAF_USDA=41.176
NC_035082.1	53890478	.	T	C	.	.	MAF_INRAE=32.911;MAF_USDA=33.529
NC_035082.1	53890583	.	A	C	.	.	MAF_INRAE=32.911;MAF_USDA=36.471
NC_035082.1	53890587	.	C	A	.	.	MAF_INRAE=3.333;MAF_USDA=10.588
NC_035082.1	53890596	.	G	A	.	.	MAF_INRAE=5.263;MAF_USDA=1.176
NC_035082.1	53890619	.	T	C	.	.	MAF_USDA=2.941
NC_035082.1	53890627	.	G	A	.	.	MAF_USDA=5.738
NC_035082.1	53890635	.	T	C	.	.	MAF_INRAE=37.342;MAF_USDA=40.0
NC_035082.1	53890665	.	A	C	.	.	MAF_INRAE=32.278;MAF_USDA=37.059
NC_035082.1	53890682	.	G	T	.	.	MAF_INRAE=23.333;MAF_USDA=12.353
NC_035082.1	53890856	.	T	G	.	.	MAF_INRAE=3.797;MAF_USDA=16.471
NC_035082.1	53890877	.	C	T	.	.	MAF_INRAE=3.333;MAF_USDA=10.0
NC_035082.1	53890983	.	A	G	.	.	MAF_INRAE=19.62;MAF_USDA=12.941
NC_035082.1	53891039	.	C	T	.	.	MAF_INRAE=3.333;MAF_USDA=10.119
NC_035082.1	53891057	.	GTA	GTT	.	.	MAF_USDA=14.583
NC_035082.1	53891059	.	A	T	.	.	MAF_INRAE=5.696
NC_035082.1	53891120	.	T	C	.	.	MAF_INRAE=5.263;MAF_USDA=1.176
NC_035082.1	53891138	.	G	A	.	.	MAF_INRAE=5.063;MAF_USDA=2.941
NC_035082.1	53891149	.	G	A	.	.	MAF_USDA=4.918
NC_035082.1	53891155	.	C	A	.	.	MAF_USDA=4.918
NC_035082.1	53891165	.	A	T	.	.	MAF_INRAE=32.278;MAF_USDA=35.294
NC_035082.1	53891185	.	T	A	.	.	MAF_USDA=5.738
NC_035082.1	53891202	.	T	A	.	.	MAF_USDA=5.738
NC_035082.1	53891207	.	A	T	.	.	MAF_INRAE=3.333;MAF_USDA=10.0
NC_035082.1	53891233	.	G	A	.	.	MAF_INRAE=29.747;MAF_USDA=21.176
NC_035082.1	53891256	.	T	A	.	.	MAF_USDA=3.529
NC_035082.1	53891317	.	A	T	.	.	MAF_USDA=1.639
NC_035082.1	53891413	.	A	T	.	.	MAF_INRAE=18.987;MAF_USDA=6.471
NC_035082.1	53891414	.	G	A	.	.	MAF_USDA=6.471
NC_035082.1	53891442	.	C	A	.	.	MAF_INRAE=34.177;MAF_USDA=35.294
NC_035082.1	53891485	.	T	G	.	.	MAF_USDA=5.833
NC_035082.1	53891501	.	T	C	.	.	MAF_INRAE=34.177;MAF_USDA=35.119
NC_035082.1	53891502	.	A	C	.	.	MAF_INRAE=28.333;MAF_USDA=35.119
NC_035082.1	53891503	.	A	G	.	.	MAF_INRAE=35.833;MAF_USDA=36.31
NC_035082.1	53891511	.	A	C	.	.	MAF_USDA=6.25
NC_035082.1	53891514	.	G	T	.	.	MAF_INRAE=1.667
NC_035082.1	53891560	.	G	C	.	.	MAF_USDA=3.529
NC_035082.1	53891651	.	G	C	.	.	MAF_INRAE=34.177;MAF_USDA=35.294
NC_035082.1	53891690	.	T	C	.	.	MAF_INRAE=32.911;MAF_USDA=30.0
NC_035082.1	53891745	.	C	A	.	.	MAF_USDA=3.529
NC_035082.1	53891767	.	T	C	.	.	MAF_USDA=3.279
NC_035082.1	53891777	.	G	A	.	.	MAF_USDA=25.294
NC_035082.1	53892063	.	G	A	.	.	MAF_USDA=7.377
NC_035082.1	53892187	.	C	T	.	.	MAF_INRAE=3.333;MAF_USDA=33.333
NC_035082.1	53892213	.	C	T	.	.	MAF_INRAE=5.0
NC_035082.1	53892216	.	C	T	.	.	MAF_USDA=2.459
NC_035082.1	53892270	.	C	A	.	.	MAF_INRAE=40.0
NC_035082.1	53892357	.	T	A	.	.	MAF_INRAE=12.5;MAF_USDA=1.765
NC_035082.1	53892382	.	A	G	.	.	MAF_INRAE=6.329;MAF_USDA=14.118
NC_035082.1	53892422	.	GAA	GAC	.	.	MAF_USDA=31.25
NC_035082.1	53892424	.	A	C	.	.	MAF_INRAE=40.0
NC_035082.1	53892434	.	T	G	.	.	MAF_USDA=1.639
NC_035082.1	53892541	.	A	C	.	.	MAF_USDA=2.459
NC_035082.1	53892542	.	T	A	.	.	MAF_USDA=1.639
NC_035082.1	53892576	.	A	T	.	.	MAF_USDA=6.25
NC_035082.1	53892644	.	G	T	.	.	MAF_USDA=33.333
NC_035082.1	53892673	.	T	C	.	.	MAF_USDA=29.167
NC_035082.1	53892711	.	G	A	.	.	MAF_USDA=2.941
NC_035082.1	53892712	.	A	T	.	.	MAF_USDA=2.941
NC_035082.1	53892787	.	G	C	.	.	MAF_USDA=2.941
NC_035082.1	53892800	.	C	T	.	.	MAF_INRAE=23.333;MAF_USDA=13.529
NC_035082.1	53892803	.	C	G	.	.	MAF_INRAE=6.329;MAF_USDA=12.353
NC_035082.1	53892837	.	G	A	.	.	MAF_INRAE=5.263;MAF_USDA=1.176
NC_035082.1	53892879	.	C	A	.	.	MAF_INRAE=3.333;MAF_USDA=11.176
NC_035082.1	53892926	.	C	T	.	.	MAF_INRAE=36.709;MAF_USDA=45.882
NC_035082.1	53892949	.	C	G	.	.	MAF_INRAE=6.962;MAF_USDA=7.059
NC_035082.1	53893015	.	T	C	.	.	MAF_INRAE=37.975;MAF_USDA=37.059
NC_035082.1	53893118	.	G	T	.	.	MAF_INRAE=27.5
NC_035082.1	53893294	.	G	T	.	.	MAF_INRAE=3.797;MAF_USDA=1.176
NC_035082.1	53893329	.	A	G	.	.	MAF_INRAE=34.177;MAF_USDA=35.294
NC_035082.1	53893391	.	T	C	.	.	MAF_USDA=2.353
NC_035082.1	53893406	.	A	T	.	.	MAF_INRAE=3.333;MAF_USDA=13.529
NC_035082.1	53893448	.	A	G	.	.	MAF_USDA=1.639
NC_035082.1	53893478	.	A	C	.	.	MAF_USDA=2.459
NC_035082.1	53893499	.	T	G	.	.	MAF_INRAE=6.329;MAF_USDA=12.353
NC_035082.1	53893531	.	T	A	.	.	MAF_INRAE=39.873;MAF_USDA=47.059
NC_035082.1	53893540	.	G	T	.	.	MAF_INRAE=33.544;MAF_USDA=27.647
NC_035082.1	53893542	.	C	T	.	.	MAF_INRAE=3.797;MAF_USDA=2.353
NC_035082.1	53893573	.	G	A	.	.	MAF_INRAE=3.797;MAF_USDA=2.353
NC_035082.1	53893601	.	T	C	.	.	MAF_INRAE=3.333;MAF_USDA=9.412
NC_035082.1	53893625	.	C	T	.	.	MAF_USDA=14.118
NC_035082.1	53893720	.	G	A	.	.	MAF_INRAE=5.263;MAF_USDA=1.639
NC_035082.1	53893746	.	T	A	.	.	MAF_USDA=1.639
NC_035082.1	53893748	.	A	T	.	.	MAF_USDA=1.639
NC_035082.1	53893774	.	T	A	.	.	MAF_INRAE=3.797;MAF_USDA=2.353
NC_035082.1	53893849	.	C	A	.	.	MAF_USDA=3.529
NC_035082.1	53893884	.	G	T	.	.	MAF_INRAE=1.667;MAF_USDA=4.167
NC_035082.1	53893913	.	C	A	.	.	MAF_INRAE=3.797;MAF_USDA=2.353
NC_035082.1	53893930	.	G	A	.	.	MAF_INRAE=34.177;MAF_USDA=34.706
NC_035082.1	53893948	.	T	C	.	.	MAF_USDA=1.639
NC_035082.1	53893949	.	T	C	.	.	MAF_INRAE=3.797;MAF_USDA=1.639
NC_035082.1	53893985	.	C	A	.	.	MAF_INRAE=3.797;MAF_USDA=2.353
NC_035082.1	53894034	.	T	A	.	.	MAF_INRAE=19.62;MAF_USDA=6.471
NC_035082.1	53894037	.	C	T	.	.	MAF_USDA=3.279
NC_035082.1	53894059	.	C	T	.	.	MAF_INRAE=5.263
NC_035082.1	53894085	.	C	A	.	.	MAF_USDA=1.176
NC_035082.1	53894115	.	C	T	.	.	MAF_INRAE=4.167
NC_035082.1	53894125	.	C	T	.	.	MAF_INRAE=33.544;MAF_USDA=9.412
NC_035082.1	53894185	.	C	T	.	.	MAF_USDA=24.706
NC_035082.1	53894191	.	C	G	.	.	MAF_USDA=24.118
NC_035082.1	53894194	.	C	A	.	.	MAF_USDA=3.529
NC_035082.1	53894221	.	C	T	.	.	MAF_USDA=3.279
NC_035082.1	53894284	.	T	C	.	.	MAF_INRAE=3.797;MAF_USDA=2.353
NC_035082.1	53894509	.	A	G	.	.	MAF_USDA=3.529
NC_035082.1	53894527	.	T	C	.	.	MAF_INRAE=5.833
NC_035082.1	53894562	.	C	A	.	.	MAF_USDA=8.197
NC_035082.1	53894565	.	A	G	.	.	MAF_USDA=9.016
NC_035082.1	53894604	.	A	C	.	.	MAF_INRAE=22.5;MAF_USDA=6.25
NC_035082.1	53894622	.	G	T	.	.	MAF_USDA=7.377
NC_035082.1	53894634	.	C	A	.	.	MAF_USDA=1.765
NC_035082.1	53894660	.	A	T	.	.	MAF_USDA=8.197
NC_035082.1	53894697	.	T	G	.	.	MAF_USDA=4.098
NC_035082.1	53894713	.	C	A	.	.	MAF_USDA=7.377
NC_035082.1	53894716	.	G	A	.	.	MAF_USDA=7.377
NC_035082.1	53894720	.	G	T	.	.	MAF_INRAE=28.333;MAF_USDA=8.824
NC_035082.1	53894749	.	C	A	.	.	MAF_USDA=8.333
NC_035082.1	53894808	.	A	T	.	.	MAF_INRAE=25.833;MAF_USDA=4.167
NC_035082.1	53894963	.	G	T	.	.	MAF_INRAE=20.253;MAF_USDA=5.882
NC_035082.1	53894999	.	T	G	.	.	MAF_INRAE=33.544;MAF_USDA=29.167
NC_035082.1	53895007	.	G	T	.	.	MAF_USDA=1.639
NC_035082.1	53895087	.	G	T	.	.	MAF_INRAE=5.263
NC_035082.1	53895121	.	A	G	.	.	MAF_USDA=1.639
NC_035082.1	53895129	.	C	T	.	.	MAF_INRAE=6.962;MAF_USDA=5.882
NC_035082.1	53895167	.	A	G	.	.	MAF_INRAE=35.833;MAF_USDA=25.882
NC_035082.1	53895170	.	G	A	.	.	MAF_INRAE=1.667;MAF_USDA=4.167
NC_035082.1	53895223	.	G	T	.	.	MAF_INRAE=3.797;MAF_USDA=1.765
NC_035082.1	53895225	.	C	T	.	.	MAF_INRAE=1.667;MAF_USDA=2.353
NC_035082.1	53895244	.	C	A	.	.	MAF_INRAE=1.667
NC_035082.1	53895245	.	A	T	.	.	MAF_INRAE=1.667
NC_035082.1	53895308	.	A	G	.	.	MAF_INRAE=10.526;MAF_USDA=9.016
NC_035082.1	53895335	.	C	T	.	.	MAF_INRAE=34.81;MAF_USDA=8.824
NC_035082.1	53895377	.	G	T	.	.	MAF_INRAE=28.333;MAF_USDA=14.118
NC_035082.1	53895450	.	C	A	.	.	MAF_INRAE=3.797;MAF_USDA=1.639
NC_035082.1	53895493	.	G	A	.	.	MAF_INRAE=8.333
NC_035082.1	53895530	.	G	T	.	.	MAF_USDA=6.25
NC_035082.1	53895543	.	A	T	.	.	MAF_INRAE=28.333;MAF_USDA=9.412
NC_035082.1	53895594	.	C	T	.	.	MAF_INRAE=10.526;MAF_USDA=6.471
NC_035082.1	53895620	.	CG	CA	.	.	MAF_USDA=4.167
NC_035082.1	53895641	.	G	A	.	.	MAF_INRAE=27.5;MAF_USDA=9.412
NC_035082.1	53895777	.	C	A	.	.	MAF_INRAE=8.333;MAF_USDA=39.881
NC_035082.1	53895879	.	G	A	.	.	MAF_INRAE=1.667;MAF_USDA=1.639
NC_035082.1	53895911	.	C	T	.	.	MAF_INRAE=19.62;MAF_USDA=6.548
NC_035082.1	53895932	.	T	A	.	.	MAF_INRAE=19.62;MAF_USDA=6.471
NC_035082.1	53895936	.	T	G	.	.	MAF_USDA=2.353
NC_035082.1	53895948	.	T	A	.	.	MAF_INRAE=28.333;MAF_USDA=13.529
NC_035082.1	53895952	.	T	A	.	.	MAF_INRAE=1.667;MAF_USDA=6.557
NC_035082.1	53895988	.	C	T	.	.	MAF_INRAE=3.333;MAF_USDA=10.588
NC_035082.1	53895990	.	A	C	.	.	MAF_INRAE=26.582;MAF_USDA=45.882
NC_035082.1	53896018	.	C	A	.	.	MAF_INRAE=3.333;MAF_USDA=31.25
NC_035082.1	53896044	.	C	G	.	.	MAF_INRAE=5.263
NC_035082.1	53896073	.	T	A	.	.	MAF_INRAE=47.368;MAF_USDA=9.412
NC_035082.1	53896117	.	T	C	.	.	MAF_INRAE=40.506;MAF_USDA=25.294
NC_035082.1	53896178	.	T	G	.	.	MAF_USDA=1.176
NC_035082.1	53896263	.	G	A	.	.	MAF_USDA=1.639
NC_035082.1	53896289	.	C	T	.	.	MAF_INRAE=34.177;MAF_USDA=10.0
NC_035082.1	53896292	.	C	T	.	.	MAF_USDA=24.118
NC_035082.1	53896551	.	C	T	.	.	MAF_USDA=6.557
NC_035082.1	53896695	.	C	A	.	.	MAF_USDA=7.377
NC_035082.1	53896696	.	T	A	.	.	MAF_INRAE=28.333;MAF_USDA=12.941
NC_035082.1	53896773	.	T	A	.	.	MAF_INRAE=5.263;MAF_USDA=2.083
NC_035082.1	53896802	.	A	G	.	.	MAF_INRAE=19.62;MAF_USDA=6.471
NC_035082.1	53896815	.	A	T	.	.	MAF_INRAE=5.263
NC_035082.1	53896854	.	C	A	.	.	MAF_INRAE=5.263;MAF_USDA=1.639
NC_035082.1	53896866	.	C	A	.	.	MAF_USDA=1.176
NC_035082.1	53896932	.	C	A	.	.	MAF_INRAE=5.0
NC_035082.1	53896989	.	G	A	.	.	MAF_INRAE=1.667;MAF_USDA=10.588
NC_035082.1	53897005	.	C	T	.	.	MAF_INRAE=5.263;MAF_USDA=2.083
NC_035082.1	53897006	.	G	T	.	.	MAF_INRAE=2.5;MAF_USDA=10.0
NC_035082.1	53897032	.	C	A	.	.	MAF_INRAE=33.544;MAF_USDA=14.118
NC_035082.1	53897046	.	A	G	.	.	MAF_INRAE=33.544;MAF_USDA=13.529
NC_035082.1	53897214	.	AGAGCCGCC	AGAGCCGCT	.	.	MAF_USDA=6.25
NC_035082.1	53897246	.	A	G	.	.	MAF_USDA=6.25
NC_035082.1	53897252	.	A	G	.	.	MAF_INRAE=26.316;MAF_USDA=28.824
NC_035082.1	53897673	.	G	T	.	.	MAF_INRAE=2.532
NC_035082.1	53898004	.	A	T	.	.	MAF_INRAE=39.873;MAF_USDA=14.706
NC_035082.1	53898016	.	G	C	.	.	MAF_INRAE=39.873;MAF_USDA=14.706
NC_035082.1	53898026	.	C	G	.	.	MAF_INRAE=4.167;MAF_USDA=10.0
NC_035082.1	53898098	.	C	T	.	.	MAF_INRAE=5.063
NC_035082.1	53898116	.	T	G	.	.	MAF_USDA=1.639
NC_035082.1	53898220	.	A	G	.	.	MAF_INRAE=19.62;MAF_USDA=12.353
NC_035082.1	53898253	.	C	T	.	.	MAF_USDA=1.765
NC_035082.1	53898341	.	C	A	.	.	MAF_INRAE=5.263;MAF_USDA=2.459
NC_035082.1	53898355	.	C	T	.	.	MAF_USDA=1.639
NC_035082.1	53898396	.	C	T	.	.	MAF_INRAE=34.177;MAF_USDA=8.824
NC_035082.1	53898428	.	G	A	.	.	MAF_USDA=2.353
NC_035082.1	53898430	.	C	T	.	.	MAF_USDA=1.639
NC_035082.1	53898977	.	C	A	.	.	MAF_USDA=2.459
NC_035082.1	53898987	.	T	C	.	.	MAF_USDA=5.294
NC_035082.1	53898988	.	C	T	.	.	MAF_USDA=4.118
NC_035082.1	53898989	.	C	A	.	.	MAF_USDA=4.706
NC_035082.1	53899039	.	G	A	.	.	MAF_INRAE=5.833;MAF_USDA=2.459
NC_035082.1	53899182	.	G	A	.	.	MAF_USDA=31.25
NC_035082.1	53899245	.	C	G	.	.	MAF_INRAE=4.167
NC_035082.1	53899257	.	G	T	.	.	MAF_USDA=12.295
NC_035082.1	53899271	.	G	C	.	.	MAF_INRAE=8.333;MAF_USDA=2.459
NC_035082.1	53899283	.	T	G	.	.	MAF_INRAE=5.0
NC_035082.1	53899288	.	T	C	.	.	MAF_INRAE=5.0
NC_035082.1	53899346	.	G	C	.	.	MAF_USDA=15.294
NC_035082.1	53899401	.	T	C	.	.	MAF_INRAE=5.696;MAF_USDA=5.294
NC_035082.1	53899478	.	A	G	.	.	MAF_INRAE=6.329;MAF_USDA=4.118
NC_035082.1	53899479	.	A	C	.	.	MAF_INRAE=1.667;MAF_USDA=4.118
NC_035082.1	53899494	.	T	C	.	.	MAF_INRAE=45.57;MAF_USDA=43.529
NC_035082.1	53899515	.	T	C	.	.	MAF_INRAE=18.333;MAF_USDA=5.882
NC_035082.1	53899621	.	G	T	.	.	MAF_INRAE=10.526;MAF_USDA=4.706
NC_035082.1	53899635	.	T	C	.	.	MAF_INRAE=2.532
NC_035082.1	53899673	.	A	C	.	.	MAF_USDA=15.294
NC_035082.1	53899682	.	T	A	.	.	MAF_USDA=6.25
NC_035082.1	53899692	.	A	G	.	.	MAF_USDA=9.016
NC_035082.1	53899745	.	T	C	.	.	MAF_INRAE=9.494;MAF_USDA=9.412
NC_035082.1	53899767	.	G	A	.	.	MAF_USDA=3.279
NC_035082.1	53899791	.	G	A	.	.	MAF_USDA=2.5
NC_035082.1	53899822	.	G	A	.	.	MAF_INRAE=1.667;MAF_USDA=6.557
NC_035082.1	53899823	.	A	G	.	.	MAF_INRAE=21.667
NC_035082.1	53899873	.	C	T	.	.	MAF_INRAE=8.333;MAF_USDA=21.176
NC_035082.1	53899895	.	A	G	.	.	MAF_USDA=28.824
NC_035082.1	53899911	.	T	C	.	.	MAF_INRAE=15.823;MAF_USDA=20.833
NC_035082.1	53899912	.	A	G	.	.	MAF_INRAE=10.526;MAF_USDA=5.882
NC_035082.1	53899931	.	A	G	.	.	MAF_INRAE=5.263;MAF_USDA=12.941
NC_035082.1	53899938	.	T	G	.	.	MAF_INRAE=8.333;MAF_USDA=28.235
NC_035082.1	53899954	.	T	C	.	.	MAF_INRAE=15.789;MAF_USDA=42.941
NC_035082.1	53899956	.	C	T	.	.	MAF_USDA=3.279
NC_035082.1	53899971	.	G	T	.	.	MAF_INRAE=5.0;MAF_USDA=19.412
NC_035082.1	53899972	.	T	G	.	.	MAF_INRAE=31.579;MAF_USDA=27.647
NC_035082.1	53900000	.	G	A	.	.	MAF_INRAE=10.526;MAF_USDA=4.118
NC_035082.1	53900033	.	C	T	.	.	MAF_INRAE=5.263
NC_035082.1	53900067	.	C	A	.	.	MAF_USDA=6.25
NC_035082.1	53900203	.	A	G	.	.	MAF_INRAE=7.595;MAF_USDA=14.706
NC_035082.1	53900276	.	C	T	.	.	MAF_INRAE=18.354;MAF_USDA=7.143
NC_035082.1	53900327	.	G	T	.	.	MAF_INRAE=33.544;MAF_USDA=10.588
NC_035082.1	53900354	.	C	T	.	.	MAF_INRAE=5.0;MAF_USDA=2.353
NC_035082.1	53900478	.	T	G	.	.	MAF_INRAE=10.526;MAF_USDA=2.459
NC_035082.1	53900568	.	C	G	.	.	MAF_INRAE=34.81;MAF_USDA=10.588
NC_035082.1	53900592	.	T	A	.	.	MAF_INRAE=5.063;MAF_USDA=2.941
NC_035082.1	53900599	.	G	C	.	.	MAF_INRAE=21.667;MAF_USDA=1.639
NC_035082.1	53900653	.	C	G	.	.	MAF_INRAE=7.5;MAF_USDA=28.824
NC_035082.1	53900724	.	C	T	.	.	MAF_INRAE=21.519;MAF_USDA=5.882
NC_035082.1	53900748	.	G	A	.	.	MAF_INRAE=10.0
NC_035082.1	53900799	.	G	C	.	.	MAF_USDA=1.639
NC_035082.1	53900838	.	G	T	.	.	MAF_USDA=3.529
NC_035082.1	53900891	.	C	T	.	.	MAF_INRAE=18.987;MAF_USDA=5.882
NC_035082.1	53901032	.	G	A	.	.	MAF_USDA=4.918
NC_035082.1	53901080	.	C	T	.	.	MAF_USDA=3.529
NC_035082.1	53901341	.	C	T	.	.	MAF_USDA=1.176
NC_035082.1	53901394	.	A	C	.	.	MAF_INRAE=15.789;MAF_USDA=11.176
NC_035082.1	53901486	.	T	G	.	.	MAF_INRAE=22.5
NC_035082.1	53901552	.	C	T	.	.	MAF_USDA=2.459
NC_035082.1	53901791	.	G	T	.	.	MAF_USDA=1.639
NC_035082.1	53901823	.	G	T	.	.	MAF_USDA=16.471
NC_035082.1	53901875	.	G	A	.	.	MAF_INRAE=3.333;MAF_USDA=10.0
NC_035082.1	53901896	.	C	T	.	.	MAF_INRAE=3.333;MAF_USDA=10.0
NC_035082.1	53901977	.	G	A	.	.	MAF_USDA=10.656
NC_035082.1	53901988	.	G	T	.	.	MAF_USDA=2.083
NC_035082.1	53902024	.	C	T	.	.	MAF_USDA=3.529
NC_035082.1	53902214	.	T	C	.	.	MAF_USDA=7.5
NC_035082.1	53902392	.	C	G	.	.	MAF_USDA=10.417
NC_035082.1	53902647	.	G	C	.	.	MAF_USDA=2.5
NC_035082.1	53902667	.	G	T	.	.	MAF_USDA=2.381
NC_035082.1	53902809	.	C	G	.	.	MAF_USDA=11.176
NC_035082.1	53902839	.	G	C	.	.	MAF_INRAE=35.443;MAF_USDA=11.176
NC_035082.1	53902841	.	G	A	.	.	MAF_USDA=2.083
NC_035082.1	53902907	.	T	C	.	.	MAF_INRAE=2.5;MAF_USDA=10.0
NC_035082.1	53902984	.	C	T	.	.	MAF_INRAE=1.667;MAF_USDA=17.647
NC_035082.1	53903029	.	G	A	.	.	MAF_INRAE=5.263
NC_035082.1	53903042	.	C	T	.	.	MAF_USDA=10.417
NC_035082.1	53903109	.	A	C	.	.	MAF_INRAE=15.789;MAF_USDA=1.639
NC_035082.1	53903124	.	C	T	.	.	MAF_INRAE=26.316;MAF_USDA=47.541
NC_035082.1	53903126	.	C	T	.	.	MAF_USDA=4.918
NC_035082.1	53903203	.	G	T	.	.	MAF_USDA=11.765
NC_035082.1	53903243	.	C	T	.	.	MAF_USDA=2.353
NC_035082.1	53903260	.	A	T	.	.	MAF_USDA=12.353
NC_035082.1	53903428	.	A	G	.	.	MAF_INRAE=1.667
NC_035082.1	53903464	.	G	A	.	.	MAF_INRAE=47.368;MAF_USDA=10.588
NC_035082.1	53903531	.	A	G	.	.	MAF_USDA=1.639
NC_035082.1	53903576	.	G	A	.	.	MAF_USDA=4.098
NC_035082.1	53903842	.	A	G	.	.	MAF_INRAE=5.263
NC_035082.1	53903859	.	C	A	.	.	MAF_USDA=20.833
NC_035082.1	53903899	.	G	A	.	.	MAF_INRAE=10.526
NC_035082.1	53904820	.	G	A	.	.	MAF_USDA=2.381
NC_035082.1	53904824	.	C	A	.	.	MAF_USDA=22.917
NC_035082.1	53904853	.	G	T	.	.	MAF_USDA=16.667
NC_035082.1	53904893	.	G	A	.	.	MAF_USDA=1.695
NC_035082.1	53904915	.	T	C	.	.	MAF_USDA=28.235
NC_035082.1	53904940	.	G	T	.	.	MAF_INRAE=15.789;MAF_USDA=2.459
NC_035082.1	53905014	.	C	A	.	.	MAF_INRAE=32.911;MAF_USDA=29.412
NC_035082.1	53905023	.	T	C	.	.	MAF_USDA=6.557
NC_035082.1	53905046	.	C	T	.	.	MAF_INRAE=5.263
NC_035082.1	53905103	.	C	T	.	.	MAF_USDA=11.176
NC_035082.1	53905108	.	A	C	.	.	MAF_INRAE=5.833;MAF_USDA=2.941
NC_035082.1	53905121	.	T	A	.	.	MAF_USDA=11.176
NC_035082.1	53905200	.	T	A	.	.	MAF_INRAE=1.667;MAF_USDA=18.452
NC_035082.1	53905213	.	G	A	.	.	MAF_INRAE=3.333;MAF_USDA=10.119
NC_035082.1	53905279	.	G	A	.	.	MAF_USDA=4.098
NC_035082.1	53905311	.	A	G	.	.	MAF_INRAE=7.595;MAF_USDA=19.412
NC_035082.1	53905316	.	G	T	.	.	MAF_USDA=1.176
NC_035082.1	53905403	.	A	G	.	.	MAF_USDA=9.836
NC_035082.1	53905409	.	G	A	.	.	MAF_USDA=3.279
NC_035082.1	53905422	.	C	T	.	.	MAF_INRAE=31.013;MAF_USDA=15.294
NC_035082.1	53905599	.	C	A	.	.	MAF_INRAE=10.833;MAF_USDA=1.765
NC_035082.1	53905612	.	C	T	.	.	MAF_INRAE=5.263
NC_035082.1	53905664	.	G	A	.	.	MAF_USDA=2.459
NC_035082.1	53905798	.	G	A	.	.	MAF_INRAE=5.263;MAF_USDA=35.294
NC_035082.1	53905848	.	G	A	.	.	MAF_USDA=2.353
NC_035082.1	53905855	.	G	A	.	.	MAF_USDA=2.941
NC_035082.1	53905868	.	G	A	.	.	MAF_INRAE=10.526;MAF_USDA=7.647
NC_035082.1	53905938	.	G	A	.	.	MAF_USDA=3.012
NC_035082.1	53905946	.	G	A	.	.	MAF_USDA=10.0
NC_035082.1	53905968	.	A	G	.	.	MAF_INRAE=5.263
NC_035082.1	53907838	.	T	A	.	.	MAF_USDA=6.25
NC_035082.1	53907841	.	G	A	.	.	MAF_USDA=31.25
NC_035082.1	53907930	.	C	A	.	.	MAF_USDA=6.557
NC_035082.1	53907948	.	G	T	.	.	MAF_INRAE=26.316;MAF_USDA=34.706
NC_035082.1	53907953	.	T	A	.	.	MAF_INRAE=8.333;MAF_USDA=22.941
NC_035082.1	53907968	.	G	T	.	.	MAF_INRAE=33.544;MAF_USDA=10.0
NC_035082.1	53907980	.	C	A	.	.	MAF_INRAE=10.759;MAF_USDA=12.5
NC_035082.1	53908048	.	A	G	.	.	MAF_INRAE=5.263
NC_035082.1	53908060	.	T	A	.	.	MAF_USDA=3.279
NC_035082.1	53908118	.	T	A	.	.	MAF_INRAE=10.526;MAF_USDA=5.738
NC_035082.1	53908122	.	T	C	.	.	MAF_USDA=6.557
NC_035082.1	53908135	.	G	T	.	.	MAF_INRAE=18.987;MAF_USDA=5.738
NC_035082.1	53908149	.	C	T	.	.	MAF_INRAE=5.263
NC_035082.1	53908155	.	T	A	.	.	MAF_INRAE=2.5;MAF_USDA=40.164
NC_035082.1	53908185	.	G	A	.	.	MAF_INRAE=22.5;MAF_USDA=6.557
NC_035082.1	53908226	.	T	C	.	.	MAF_INRAE=1.667;MAF_USDA=18.824
NC_035082.1	53908235	.	C	T	.	.	MAF_INRAE=1.667;MAF_USDA=11.765
NC_035082.1	53908347	.	T	G	.	.	MAF_USDA=6.25
NC_035082.1	53908624	.	T	C	.	.	MAF_USDA=6.25
NC_035082.1	53910155	.	C	T	.	.	MAF_USDA=1.639
NC_035082.1	53910169	.	C	T	.	.	MAF_INRAE=10.526;MAF_USDA=3.529
NC_035082.1	53910248	.	C	T	.	.	MAF_INRAE=15.789;MAF_USDA=17.059
NC_035082.1	53910548	.	C	T	.	.	MAF_USDA=10.0
NC_035082.1	53910618	.	T	A	.	.	MAF_INRAE=5.0;MAF_USDA=5.882
NC_035082.1	53910660	.	G	A	.	.	MAF_USDA=15.574
NC_035082.1	53910743	.	T	C	.	.	MAF_USDA=1.639
NC_035082.1	53910753	.	G	T	.	.	MAF_USDA=4.918
NC_035082.1	53910791	.	C	T	.	.	MAF_USDA=13.115
NC_035082.1	53910821	.	T	G	.	.	MAF_USDA=2.083
NC_035082.1	53910963	.	G	A	.	.	MAF_INRAE=8.333
NC_035082.1	53911040	.	G	T	.	.	MAF_INRAE=36.709;MAF_USDA=9.412
NC_035082.1	53911082	.	T	A	.	.	MAF_USDA=6.25
NC_035082.1	53911153	.	G	T	.	.	MAF_INRAE=12.025;MAF_USDA=14.706
NC_035082.1	53911253	.	C	A	.	.	MAF_USDA=7.377
NC_035082.1	53911259	.	C	T	.	.	MAF_USDA=8.197
NC_035082.1	53911270	.	C	T	.	.	MAF_USDA=1.639
NC_035082.1	53911281	.	C	T	.	.	MAF_USDA=12.5
NC_035082.1	53911436	.	C	T	.	.	MAF_INRAE=10.526;MAF_USDA=3.279
NC_035082.1	53911622	.	T	C	.	.	MAF_USDA=1.639
NC_035082.1	53911744	.	T	C	.	.	MAF_INRAE=19.62;MAF_USDA=4.706
NC_035082.1	53911746	.	G	C	.	.	MAF_USDA=22.131
NC_035082.1	53911777	.	A	T	.	.	MAF_USDA=1.639
NC_035082.1	53911785	.	C	A	.	.	MAF_INRAE=22.5;MAF_USDA=41.176
NC_035082.1	53911800	.	T	C	.	.	MAF_INRAE=10.833;MAF_USDA=25.882
NC_035082.1	53911805	.	T	A	.	.	MAF_INRAE=28.481;MAF_USDA=39.412
NC_035082.1	53911809	.	T	C	.	.	MAF_INRAE=33.333;MAF_USDA=11.765
NC_035082.1	53911872	.	G	A	.	.	MAF_USDA=16.667
NC_035082.1	53911889	.	C	T	.	.	MAF_USDA=1.667
NC_035082.1	53911890	.	C	T	.	.	MAF_USDA=1.667
NC_035082.1	53911900	.	A	T	.	.	MAF_USDA=2.5
NC_035082.1	53911959	.	T	G	.	.	MAF_USDA=2.459
NC_035082.1	53911961	.	A	T	.	.	MAF_USDA=7.377
NC_035082.1	53911983	.	T	G	.	.	MAF_USDA=6.25
NC_035082.1	53912005	.	C	T	.	.	MAF_INRAE=26.667;MAF_USDA=6.25
NC_035082.1	53912011	.	T	A	.	.	MAF_INRAE=29.747;MAF_USDA=37.059
NC_035082.1	53912026	.	T	C	.	.	MAF_INRAE=30.833;MAF_USDA=10.588
NC_035082.1	53912055	.	A	C	.	.	MAF_INRAE=47.468;MAF_USDA=11.765
NC_035082.1	53912075	.	G	T	.	.	MAF_USDA=6.471
NC_035082.1	53912102	.	A	G	.	.	MAF_USDA=22.131
NC_035082.1	53912111	.	A	C	.	.	MAF_INRAE=45.57;MAF_USDA=12.941
NC_035082.1	53912130	.	T	C	.	.	MAF_INRAE=45.57;MAF_USDA=13.529
NC_035082.1	53912164	.	T	A	.	.	MAF_INRAE=18.354;MAF_USDA=14.706
NC_035082.1	53912178	.	A	G	.	.	MAF_USDA=2.459
NC_035082.1	53912186	.	T	G	.	.	MAF_INRAE=42.405;MAF_USDA=12.941
NC_035082.1	53912204	.	C	A	.	.	MAF_USDA=1.667
NC_035082.1	53912236	.	G	A	.	.	MAF_INRAE=15.789;MAF_USDA=8.333
NC_035082.1	53912259	.	A	C	.	.	MAF_INRAE=19.62;MAF_USDA=4.706
NC_035082.1	53912297	.	G	A	.	.	MAF_INRAE=29.167;MAF_USDA=10.588
NC_035082.1	53912327	.	T	G	.	.	MAF_INRAE=30.833;MAF_USDA=6.25
NC_035082.1	53912349	.	C	T	.	.	MAF_INRAE=43.671;MAF_USDA=12.941
NC_035082.1	53912358	.	T	A	.	.	MAF_INRAE=10.833;MAF_USDA=19.412
NC_035082.1	53912609	.	T	G	.	.	MAF_INRAE=30.833;MAF_USDA=11.765
NC_035082.1	53912678	.	A	C	.	.	MAF_USDA=5.738
NC_035082.1	53912680	.	C	A	.	.	MAF_USDA=6.557
NC_035082.1	53912689	.	T	G	.	.	MAF_USDA=1.639
NC_035082.1	53912697	.	G	A	.	.	MAF_INRAE=30.0;MAF_USDA=4.167
NC_035082.1	53912707	.	G	A	.	.	MAF_USDA=8.197
NC_035082.1	53912740	.	T	C	.	.	MAF_INRAE=17.089;MAF_USDA=4.118
NC_035082.1	53912855	.	T	G	.	.	MAF_USDA=8.929
NC_035082.1	53912858	.	C	A	.	.	MAF_USDA=8.929
NC_035082.1	53912922	.	C	T	.	.	MAF_INRAE=5.263
NC_035082.1	53912936	.	C	A	.	.	MAF_INRAE=5.833
NC_035082.1	53912951	.	T	C	.	.	MAF_INRAE=43.038;MAF_USDA=12.941
NC_035082.1	53912978	.	T	G	.	.	MAF_INRAE=43.038;MAF_USDA=11.765
NC_035082.1	53912986	.	A	C	.	.	MAF_INRAE=3.333;MAF_USDA=17.647
NC_035082.1	53913115	.	G	A	.	.	MAF_INRAE=5.833;MAF_USDA=7.647
NC_035082.1	53913121	.	T	A	.	.	MAF_INRAE=43.671;MAF_USDA=13.529
NC_035082.1	53913173	.	G	T	.	.	MAF_INRAE=5.063;MAF_USDA=2.459
NC_035082.1	53913210	.	C	G	.	.	MAF_USDA=1.639
NC_035082.1	53913227	.	C	T	.	.	MAF_USDA=12.353
NC_035082.1	53913230	.	G	C	.	.	MAF_INRAE=3.333;MAF_USDA=17.059
NC_035082.1	53913231	.	T	C	.	.	MAF_INRAE=31.667;MAF_USDA=11.765
NC_035082.1	53913232	.	G	A	.	.	MAF_USDA=6.25
NC_035082.1	53913237	.	T	C	.	.	MAF_INRAE=44.304
NC_035082.1	53913242	.	G	C	.	.	MAF_INRAE=44.304;MAF_USDA=13.529
NC_035082.1	53913281	.	T	C	.	.	MAF_INRAE=1.667;MAF_USDA=14.706
NC_035082.1	53913294	.	T	A	.	.	MAF_INRAE=44.304;MAF_USDA=13.529
NC_035082.1	53913301	.	A	G	.	.	MAF_INRAE=3.333;MAF_USDA=17.059
NC_035082.1	53913311	.	T	C	.	.	MAF_INRAE=44.304;MAF_USDA=13.529
NC_035082.1	53913313	.	G	A	.	.	MAF_INRAE=31.667;MAF_USDA=14.118
NC_035082.1	53913338	.	G	A	.	.	MAF_INRAE=17.722;MAF_USDA=11.176
NC_035082.1	53913345	.	G	A	.	.	MAF_USDA=1.639
NC_035082.1	53913349	.	G	C	.	.	MAF_INRAE=44.304;MAF_USDA=14.118
NC_035082.1	53913377	.	A	T	.	.	MAF_INRAE=5.0
NC_035082.1	53913413	.	G	A	.	.	MAF_INRAE=17.089;MAF_USDA=4.118
NC_035082.1	53913443	.	C	T	.	.	MAF_INRAE=39.241;MAF_USDA=10.588
NC_035082.1	53913536	.	C	T	.	.	MAF_INRAE=44.304;MAF_USDA=14.706
NC_035082.1	53913559	.	A	G	.	.	MAF_USDA=4.918
NC_035082.1	53913622	.	C	A	.	.	MAF_INRAE=5.833;MAF_USDA=2.941
NC_035082.1	53913718	.	T	C	.	.	MAF_INRAE=20.253;MAF_USDA=21.176
NC_035082.1	53913805	.	C	A	.	.	MAF_INRAE=17.722;MAF_USDA=5.882
NC_035082.1	53913853	.	C	A	.	.	MAF_USDA=6.557
NC_035082.1	53913868	.	G	A	.	.	MAF_INRAE=36.076;MAF_USDA=17.647
NC_035082.1	53913934	.	A	G	.	.	MAF_INRAE=20.886;MAF_USDA=16.471
NC_035082.1	53914004	.	G	A	.	.	MAF_INRAE=1.667
NC_035082.1	53914013	.	A	T	.	.	MAF_INRAE=18.987;MAF_USDA=10.588
NC_035082.1	53914091	.	C	G	.	.	MAF_USDA=1.639
NC_035082.1	53914094	.	G	C	.	.	MAF_USDA=7.377
NC_035082.1	53914128	.	A	C	.	.	MAF_USDA=4.098
NC_035082.1	53914130	.	G	A	.	.	MAF_INRAE=1.667;MAF_USDA=18.235
NC_035082.1	53914131	.	G	A	.	.	MAF_USDA=7.647
NC_035082.1	53914140	.	C	T	.	.	MAF_INRAE=15.833;MAF_USDA=43.529
NC_035082.1	53914177	.	C	T	.	.	MAF_INRAE=14.167;MAF_USDA=17.059
NC_035082.1	53914205	.	C	A	.	.	MAF_INRAE=22.5;MAF_USDA=18.824
NC_035082.1	53914232	.	T	G	.	.	MAF_USDA=1.639
NC_035082.1	53914255	.	G	C	.	.	MAF_INRAE=39.873;MAF_USDA=40.0
NC_035082.1	53914299	.	C	T	.	.	MAF_USDA=4.118
NC_035082.1	53914451	.	G	T	.	.	MAF_INRAE=5.0;MAF_USDA=2.941
NC_035082.1	53914479	.	G	T	.	.	MAF_INRAE=21.519;MAF_USDA=21.765
NC_035082.1	53914485	.	T	C	.	.	MAF_INRAE=6.329;MAF_USDA=18.824
NC_035082.1	53914579	.	G	A	.	.	MAF_INRAE=5.0;MAF_USDA=1.639
NC_035082.1	53914626	.	G	A	.	.	MAF_INRAE=18.987;MAF_USDA=7.059
NC_035082.1	53914688	.	T	A	.	.	MAF_INRAE=29.747;MAF_USDA=34.118
NC_035082.1	53914788	.	A	C	.	.	MAF_INRAE=14.167;MAF_USDA=24.706
NC_035082.1	53914813	.	T	C	.	.	MAF_INRAE=24.684;MAF_USDA=40.0
NC_035082.1	53914910	.	T	C	.	.	MAF_USDA=1.639
NC_035082.1	53915662	.	T	C	.	.	MAF_INRAE=26.316;MAF_USDA=48.81
NC_035082.1	53915796	.	C	G	.	.	MAF_INRAE=3.333
NC_035082.1	53915808	.	T	C	.	.	MAF_USDA=5.294
NC_035082.1	53915865	.	C	T	.	.	MAF_USDA=1.639
NC_035082.1	53915884	.	G	A	.	.	MAF_INRAE=13.333;MAF_USDA=17.059
NC_035082.1	53915942	.	G	T	.	.	MAF_INRAE=3.333;MAF_USDA=10.0
NC_035082.1	53915945	.	G	C	.	.	MAF_INRAE=3.333;MAF_USDA=10.0
NC_035082.1	53915980	.	AACACACACACACACACG	AACACACACACACACACA	.	.	MAF_USDA=37.5
NC_035082.1	53915997	.	G	A	.	.	MAF_INRAE=19.62;MAF_USDA=15.574
NC_035082.1	53916164	.	A	C	.	.	MAF_USDA=1.639
NC_035082.1	53916203	.	C	T	.	.	MAF_USDA=1.765
NC_035082.1	53916207	.	T	C	.	.	MAF_INRAE=5.263
NC_035082.1	53916264	.	C	A	.	.	MAF_USDA=2.459
NC_035082.1	53916315	.	C	A	.	.	MAF_USDA=2.083
NC_035082.1	53916320	.	A	C	.	.	MAF_USDA=1.639
NC_035082.1	53916440	.	A	G	.	.	MAF_USDA=2.459
NC_035082.1	53916567	.	C	T	.	.	MAF_INRAE=2.5
NC_035082.1	53916574	.	A	T	.	.	MAF_INRAE=2.5;MAF_USDA=3.279
NC_035082.1	53916581	.	C	T	.	.	MAF_USDA=2.083
NC_035082.1	53916594	.	T	G	.	.	MAF_INRAE=5.0
NC_035082.1	53916606	.	C	T	.	.	MAF_INRAE=5.833
NC_035082.1	53916664	.	G	A	.	.	MAF_INRAE=23.333
NC_035082.1	53916666	.	A	C	.	.	MAF_INRAE=23.333
NC_035082.1	53916667	.	G	T	.	.	MAF_INRAE=23.333
NC_035082.1	53916860	.	C	T	.	.	MAF_INRAE=5.0;MAF_USDA=6.471
NC_035082.1	53917009	.	C	T	.	.	MAF_USDA=1.639
NC_035082.1	53917058	.	G	A	.	.	MAF_USDA=1.639
NC_035082.1	53917071	.	G	A	.	.	MAF_USDA=1.765
NC_035082.1	53917073	.	G	A	.	.	MAF_INRAE=19.62;MAF_USDA=7.647
NC_035082.1	53917161	.	G	T	.	.	MAF_INRAE=5.833;MAF_USDA=1.765
NC_035082.1	53917326	.	A	G	.	.	MAF_USDA=10.588
NC_035082.1	53917371	.	G	T	.	.	MAF_USDA=1.639
NC_035082.1	53917432	.	G	A	.	.	MAF_USDA=5.738
NC_035082.1	53917480	.	C	A	.	.	MAF_INRAE=20.253;MAF_USDA=20.0
NC_035082.1	53917503	.	G	C	.	.	MAF_INRAE=5.833;MAF_USDA=2.941
NC_035082.1	53917650	.	T	C	.	.	MAF_INRAE=1.667;MAF_USDA=8.197
NC_035082.1	53917873	.	C	T	.	.	MAF_INRAE=34.177;MAF_USDA=10.588
NC_035082.1	53917930	.	C	A	.	.	MAF_INRAE=18.987;MAF_USDA=35.882
NC_035082.1	53917988	.	T	G	.	.	MAF_INRAE=8.228;MAF_USDA=12.941
NC_035082.1	53918064	.	G	T	.	.	MAF_INRAE=5.263
NC_035082.1	53918113	.	G	A	.	.	MAF_INRAE=14.167;MAF_USDA=14.118
NC_035082.1	53918168	.	A	C	.	.	MAF_USDA=1.639
NC_035082.1	53918212	.	C	G	.	.	MAF_USDA=11.765
NC_035082.1	53918330	.	G	C	.	.	MAF_USDA=22.941
NC_035082.1	53918459	.	G	A	.	.	MAF_INRAE=43.671;MAF_USDA=37.647
NC_035082.1	53918493	.	A	C	.	.	MAF_INRAE=8.333
NC_035082.1	53918504	.	C	T	.	.	MAF_INRAE=20.886;MAF_USDA=4.167
NC_035082.1	53918613	.	G	T	.	.	MAF_INRAE=19.167;MAF_USDA=5.294
NC_035082.1	53918695	.	T	C	.	.	MAF_INRAE=11.392;MAF_USDA=15.294
NC_035082.1	53918696	.	A	C	.	.	MAF_INRAE=19.62;MAF_USDA=7.647
NC_035082.1	53918709	.	G	C	.	.	MAF_INRAE=19.62;MAF_USDA=7.647
NC_035082.1	53918731	.	A	C	.	.	MAF_USDA=3.529
NC_035082.1	53918777	.	G	A	.	.	MAF_USDA=2.459
NC_035082.1	53918806	.	G	T	.	.	MAF_INRAE=36.076;MAF_USDA=31.765
NC_035082.1	53918818	.	C	T	.	.	MAF_INRAE=36.076;MAF_USDA=10.0
NC_035082.1	53918823	.	C	A	.	.	MAF_INRAE=24.684;MAF_USDA=39.412
NC_035082.1	53918833	.	G	A	.	.	MAF_INRAE=4.167
NC_035082.1	53918859	.	C	A	.	.	MAF_INRAE=4.167
NC_035082.1	53918893	.	A	T	.	.	MAF_INRAE=6.962;MAF_USDA=22.917
NC_035082.1	53918931	.	T	C	.	.	MAF_USDA=2.083
NC_035082.1	53918967	.	G	T	.	.	MAF_INRAE=9.494;MAF_USDA=3.529
NC_035082.1	53919034	.	C	A	.	.	MAF_INRAE=5.263
NC_035082.1	53919169	.	C	T	.	.	MAF_USDA=4.348
NC_035082.1	53919214	.	C	T	.	.	MAF_USDA=4.098
NC_035082.1	53919240	.	G	A	.	.	MAF_USDA=2.083
NC_035082.1	53919326	.	G	A	.	.	MAF_INRAE=10.127;MAF_USDA=11.176
NC_035082.1	53919415	.	G	A	.	.	MAF_USDA=1.639
NC_035082.1	53919431	.	C	A	.	.	MAF_INRAE=8.333
NC_035082.1	53919432	.	A	T	.	.	MAF_INRAE=8.333
NC_035082.1	53919439	.	C	T	.	.	MAF_USDA=4.098
NC_035082.1	53919481	.	G	A	.	.	MAF_INRAE=1.667
NC_035082.1	53919484	.	G	A	.	.	MAF_INRAE=34.81;MAF_USDA=10.588
NC_035082.1	53919556	.	G	A	.	.	MAF_INRAE=8.333;MAF_USDA=15.574
NC_035082.1	53919580	.	C	T	.	.	MAF_INRAE=34.177;MAF_USDA=6.25
NC_035082.1	53919587	.	A	C	.	.	MAF_INRAE=18.987;MAF_USDA=8.824
NC_035082.1	53919589	.	G	A	.	.	MAF_INRAE=34.167;MAF_USDA=45.294
NC_035082.1	53919669	.	G	A	.	.	MAF_INRAE=10.127;MAF_USDA=11.176
NC_035082.1	53919784	.	G	T	.	.	MAF_INRAE=3.333;MAF_USDA=10.0
NC_035082.1	53919841	.	T	C	.	.	MAF_INRAE=6.962;MAF_USDA=12.941
NC_035082.1	53919868	.	T	G	.	.	MAF_INRAE=29.747;MAF_USDA=45.882
NC_035082.1	53919879	.	C	T	.	.	MAF_USDA=4.118
NC_035082.1	53919969	.	A	G	.	.	MAF_INRAE=1.667
NC_035082.1	53919983	.	C	A	.	.	MAF_USDA=1.639
NC_035082.1	53919988	.	T	C	.	.	MAF_USDA=4.098
NC_035082.1	53919989	.	A	G	.	.	MAF_INRAE=29.114;MAF_USDA=45.294
NC_035082.1	53919996	.	T	C	.	.	MAF_USDA=8.197
NC_035082.1	53919998	.	T	C	.	.	MAF_INRAE=19.62;MAF_USDA=4.706
NC_035082.1	53920131	.	C	A	.	.	MAF_USDA=4.098
NC_035082.1	53920219	.	C	A	.	.	MAF_INRAE=1.667
NC_035082.1	53920276	.	G	T	.	.	MAF_INRAE=20.886;MAF_USDA=4.167
NC_035082.1	53920312	.	C	G	.	.	MAF_INRAE=3.333;MAF_USDA=31.25
NC_035082.1	53920625	.	C	A	.	.	MAF_INRAE=37.975;MAF_USDA=27.647
NC_035082.1	53920704	.	A	C	.	.	MAF_INRAE=20.253;MAF_USDA=8.824
NC_035082.1	53920832	.	A	C	.	.	MAF_INRAE=1.667;MAF_USDA=7.059
NC_035082.1	53920945	.	A	C	.	.	MAF_USDA=3.279
NC_035082.1	53921025	.	C	A	.	.	MAF_USDA=4.118
NC_035082.1	53921074	.	C	A	.	.	MAF_INRAE=8.333;MAF_USDA=42.353
NC_035082.1	53921159	.	T	A	.	.	MAF_INRAE=1.667
NC_035082.1	53921258	.	C	G	.	.	MAF_INRAE=36.076;MAF_USDA=31.967
NC_035082.1	53921327	.	G	A	.	.	MAF_USDA=9.836
NC_035082.1	53921332	.	C	T	.	.	MAF_USDA=1.639
NC_035082.1	53921426	.	A	T	.	.	MAF_INRAE=33.544;MAF_USDA=8.824
NC_035082.1	53921469	.	C	T	.	.	MAF_USDA=3.279
NC_035082.1	53921514	.	G	A	.	.	MAF_USDA=6.557
NC_035082.1	53921559	.	C	A	.	.	MAF_USDA=1.639
NC_035082.1	53921593	.	G	A	.	.	MAF_INRAE=18.354;MAF_USDA=9.412
NC_035082.1	53921597	.	G	A	.	.	MAF_USDA=4.098
NC_035082.1	53921602	.	T	G	.	.	MAF_INRAE=1.667
NC_035082.1	53921621	.	G	A	.	.	MAF_USDA=1.639
NC_035082.1	53921667	.	G	A	.	.	MAF_INRAE=1.667
NC_035082.1	53921676	.	A	G	.	.	MAF_INRAE=34.177;MAF_USDA=45.833
NC_035082.1	53921693	.	T	A	.	.	MAF_INRAE=34.177;MAF_USDA=37.647
NC_035082.1	53921697	.	T	G	.	.	MAF_INRAE=25.833;MAF_USDA=19.412
NC_035082.1	53921712	.	T	G	.	.	MAF_INRAE=12.025;MAF_USDA=42.353
NC_035082.1	53922076	.	A	G	.	.	MAF_USDA=18.235
NC_035082.1	53922468	.	A	T	.	.	MAF_INRAE=7.5;MAF_USDA=12.295
NC_035082.1	53922481	.	G	A	.	.	MAF_USDA=8.197
NC_035082.1	53922484	.	G	A	.	.	MAF_INRAE=1.667
NC_035082.1	53922547	.	G	A	.	.	MAF_USDA=1.667
NC_035082.1	53922552	.	T	C	.	.	MAF_USDA=1.667
NC_035082.1	53922685	.	C	T	.	.	MAF_USDA=3.279
NC_035082.1	53922686	.	C	A	.	.	MAF_USDA=3.279
NC_035082.1	53922700	.	C	T	.	.	MAF_USDA=12.5
NC_035082.1	53922761	.	A	G	.	.	MAF_INRAE=12.025;MAF_USDA=40.588
NC_035082.1	53922773	.	C	T	.	.	MAF_USDA=1.639
NC_035082.1	53922791	.	A	T	.	.	MAF_USDA=3.529
NC_035082.1	53922896	.	G	C	.	.	MAF_USDA=1.639
NC_035082.1	53922934	.	T	G	.	.	MAF_INRAE=5.696;MAF_USDA=5.294
NC_035082.1	53922967	.	C	T	.	.	MAF_INRAE=3.333;MAF_USDA=10.0
NC_035082.1	53922996	.	G	T	.	.	MAF_INRAE=6.667;MAF_USDA=10.588
NC_035082.1	53923010	.	C	T	.	.	MAF_USDA=3.279
NC_035082.1	53923015	.	A	G	.	.	MAF_INRAE=3.333;MAF_USDA=10.0
NC_035082.1	53923051	.	G	A	.	.	MAF_USDA=5.882
NC_035082.1	53923072	.	C	G	.	.	MAF_INRAE=1.667
NC_035082.1	53923074	.	G	C	.	.	MAF_INRAE=5.833;MAF_USDA=1.176
NC_035082.1	53923087	.	A	C	.	.	MAF_INRAE=34.177;MAF_USDA=37.059
NC_035082.1	53923125	.	A	C	.	.	MAF_INRAE=3.333;MAF_USDA=10.0
NC_035082.1	53923136	.	A	T	.	.	MAF_USDA=1.639
NC_035082.1	53923140	.	G	A	.	.	MAF_USDA=2.083
NC_035082.1	53923150	.	T	A	.	.	MAF_INRAE=33.544;MAF_USDA=37.647
NC_035082.1	53923245	.	A	C	.	.	MAF_INRAE=34.177;MAF_USDA=37.647
NC_035082.1	53923279	.	C	A	.	.	MAF_INRAE=34.177;MAF_USDA=39.412
NC_035082.1	53923371	.	G	A	.	.	MAF_INRAE=5.696;MAF_USDA=5.294
NC_035082.1	53923378	.	C	T	.	.	MAF_USDA=1.639
NC_035082.1	53923388	.	T	G	.	.	MAF_INRAE=34.177;MAF_USDA=37.647
NC_035082.1	53923394	.	C	T	.	.	MAF_USDA=1.639
NC_035082.1	53923473	.	T	G	.	.	MAF_USDA=1.639
NC_035082.1	53923521	.	C	G	.	.	MAF_INRAE=4.167;MAF_USDA=10.0
NC_035082.1	53923545	.	C	A	.	.	MAF_USDA=1.639
NC_035082.1	53923552	.	T	C	.	.	MAF_INRAE=1.667
NC_035082.1	53923650	.	C	T	.	.	MAF_INRAE=3.333;MAF_USDA=10.0
NC_035082.1	53923775	.	C	A	.	.	MAF_INRAE=5.263;MAF_USDA=2.353
NC_035082.1	53924009	.	G	C	.	.	MAF_USDA=2.083
NC_035082.1	53924079	.	G	T	.	.	MAF_INRAE=5.263;MAF_USDA=2.353
NC_035082.1	53924084	.	G	A	.	.	MAF_USDA=8.235
NC_035082.1	53924128	.	C	A	.	.	MAF_USDA=1.639
NC_035082.1	53924135	.	A	G	.	.	MAF_USDA=6.25
NC_035082.1	53924201	.	G	A	.	.	MAF_USDA=10.833
NC_035082.1	53924221	.	G	T	.	.	MAF_USDA=16.667
NC_035082.1	53924222	.	C	T	.	.	MAF_USDA=16.667
NC_035082.1	53924246	.	A	G	.	.	MAF_USDA=1.639
NC_035082.1	53924269	.	A	C	.	.	MAF_USDA=1.639
NC_035082.1	53924327	.	G	A	.	.	MAF_INRAE=32.911;MAF_USDA=8.824
NC_035082.1	53924346	.	C	A	.	.	MAF_USDA=3.279
NC_035082.1	53924435	.	A	G	.	.	MAF_INRAE=11.392;MAF_USDA=40.0
NC_035082.1	53924450	.	A	T	.	.	MAF_USDA=7.377
NC_035082.1	53924451	.	G	T	.	.	MAF_USDA=8.197
NC_035082.1	53924462	.	A	G	.	.	MAF_USDA=1.639
NC_035082.1	53924557	.	C	T	.	.	MAF_USDA=12.353
NC_035082.1	53924652	.	C	G	.	.	MAF_USDA=8.197
NC_035082.1	53924670	.	A	C	.	.	MAF_INRAE=1.667
NC_035082.1	53924697	.	C	T	.	.	MAF_USDA=3.279
NC_035082.1	53924799	.	T	C	.	.	MAF_INRAE=5.696;MAF_USDA=5.882
NC_035082.1	53924803	.	C	T	.	.	MAF_INRAE=5.833;MAF_USDA=5.294
NC_035082.1	53924804	.	A	G	.	.	MAF_INRAE=5.833;MAF_USDA=5.294
NC_035082.1	53924856	.	C	T	.	.	MAF_INRAE=5.833;MAF_USDA=5.738
NC_035082.1	53924948	.	G	A	.	.	MAF_INRAE=22.152;MAF_USDA=32.353
NC_035082.1	53924964	.	A	T	.	.	MAF_USDA=2.459
NC_035082.1	53925073	.	G	A	.	.	MAF_USDA=1.639
NC_035082.1	53925077	.	A	G	.	.	MAF_USDA=3.279
NC_035082.1	53925106	.	T	C	.	.	MAF_INRAE=5.696;MAF_USDA=5.294
NC_035082.1	53925152	.	G	A	.	.	MAF_INRAE=7.5
NC_035082.1	53925153	.	C	T	.	.	MAF_INRAE=7.5
NC_035082.1	53925210	.	C	A	.	.	MAF_USDA=2.459
NC_035082.1	53925286	.	T	G	.	.	MAF_USDA=8.197
NC_035082.1	53925308	.	A	G	.	.	MAF_INRAE=1.667
NC_035082.1	53925341	.	C	T	.	.	MAF_INRAE=1.667
NC_035082.1	53925353	.	G	A	.	.	MAF_USDA=1.639
NC_035082.1	53926988	.	T	C	.	.	MAF_USDA=27.083
NC_035082.1	53927162	.	G	A	.	.	MAF_INRAE=1.667;MAF_USDA=4.098
NC_035082.1	53927165	.	A	G	.	.	MAF_INRAE=8.228;MAF_USDA=15.882
NC_035082.1	53927202	.	G	A	.	.	MAF_USDA=1.639
NC_035082.1	53927215	.	C	T	.	.	MAF_USDA=1.639
NC_035082.1	53927243	.	C	T	.	.	MAF_INRAE=21.053;MAF_USDA=4.118
NC_035082.1	53927260	.	G	A	.	.	MAF_USDA=1.639
NC_035082.1	53927265	.	A	G	.	.	MAF_INRAE=35.443;MAF_USDA=8.824
NC_035082.1	53927270	.	G	C	.	.	MAF_USDA=4.118
NC_035082.1	53927282	.	C	G	.	.	MAF_INRAE=8.333;MAF_USDA=40.588
NC_035082.1	53927297	.	C	G	.	.	MAF_USDA=1.639
NC_035082.1	53927357	.	C	T	.	.	MAF_INRAE=1.667
NC_035082.1	53927373	.	C	T	.	.	MAF_USDA=1.639
NC_035082.1	53927378	.	C	T	.	.	MAF_INRAE=43.671;MAF_USDA=28.235
NC_035082.1	53927422	.	T	G	.	.	MAF_USDA=2.459
NC_035082.1	53927433	.	C	T	.	.	MAF_INRAE=42.105;MAF_USDA=25.882
NC_035082.1	53927563	.	G	A	.	.	MAF_USDA=1.639
NC_035082.1	53927577	.	C	T	.	.	MAF_USDA=8.235
NC_035082.1	53927679	.	T	C	.	.	MAF_INRAE=5.263;MAF_USDA=2.353
NC_035082.1	53927727	.	T	C	.	.	MAF_USDA=1.639
NC_035082.1	53927751	.	T	A	.	.	MAF_USDA=1.639
NC_035082.1	53927765	.	C	A	.	.	MAF_INRAE=1.667
NC_035082.1	53927786	.	G	C	.	.	MAF_INRAE=44.937;MAF_USDA=25.882
NC_035082.1	53927834	.	G	A	.	.	MAF_INRAE=1.667
NC_035082.1	53927932	.	A	C	.	.	MAF_INRAE=36.709;MAF_USDA=19.412
NC_035082.1	53927974	.	C	T	.	.	MAF_USDA=10.417
NC_035082.1	53927986	.	C	T	.	.	MAF_INRAE=18.354;MAF_USDA=8.824
NC_035082.1	53928009	.	C	T	.	.	MAF_USDA=6.557
NC_035082.1	53928030	.	G	T	.	.	MAF_INRAE=6.329;MAF_USDA=4.706
NC_035082.1	53928039	.	G	A	.	.	MAF_USDA=7.377
NC_035082.1	53928085	.	T	C	.	.	MAF_INRAE=19.167;MAF_USDA=4.706
NC_035082.1	53928120	.	G	A	.	.	MAF_INRAE=11.392;MAF_USDA=17.647
NC_035082.1	53928260	.	G	A	.	.	MAF_INRAE=5.0;MAF_USDA=2.083
NC_035082.1	53928279	.	A	C	.	.	MAF_INRAE=23.418;MAF_USDA=17.059
NC_035082.1	53928283	.	C	T	.	.	MAF_INRAE=18.333;MAF_USDA=7.059
NC_035082.1	53928312	.	T	C	.	.	MAF_INRAE=10.526;MAF_USDA=17.857
NC_035082.1	53928356	.	T	C	.	.	MAF_INRAE=7.895
NC_035082.1	53928399	.	C	A	.	.	MAF_USDA=10.843
NC_035082.1	53928468	.	T	A	.	.	MAF_USDA=4.167
NC_035082.1	53928492	.	C	A	.	.	MAF_USDA=5.833
NC_035082.1	53928608	.	C	T	.	.	MAF_USDA=1.639
NC_035082.1	53928609	.	G	T	.	.	MAF_INRAE=1.667
NC_035082.1	53928690	.	G	A	.	.	MAF_INRAE=25.949;MAF_USDA=8.824
NC_035082.1	53928770	.	T	C	.	.	MAF_INRAE=27.215;MAF_USDA=20.588
NC_035082.1	53928784	.	T	C	.	.	MAF_INRAE=26.582;MAF_USDA=20.0
NC_035082.1	53928849	.	C	A	.	.	MAF_INRAE=1.667
NC_035082.1	53928913	.	A	T	.	.	MAF_USDA=1.639
NC_035082.1	53928966	.	G	A	.	.	MAF_INRAE=5.833;MAF_USDA=1.176
NC_035082.1	53928977	.	T	C	.	.	MAF_INRAE=27.215;MAF_USDA=24.706
NC_035082.1	53929120	.	A	G	.	.	MAF_USDA=8.197
NC_035082.1	53929133	.	G	A	.	.	MAF_USDA=4.118
NC_035082.1	53929197	.	T	A	.	.	MAF_INRAE=25.316;MAF_USDA=18.235
NC_035082.1	53929224	.	A	G	.	.	MAF_USDA=8.333
NC_035082.1	53929243	.	C	G	.	.	MAF_USDA=5.882
NC_035082.1	53929261	.	C	T	.	.	MAF_INRAE=25.316;MAF_USDA=13.529
NC_035082.1	53929285	.	A	G	.	.	MAF_INRAE=1.667;MAF_USDA=11.176
NC_035082.1	53929295	.	C	G	.	.	MAF_INRAE=27.215;MAF_USDA=28.235
NC_035082.1	53929299	.	T	A	.	.	MAF_INRAE=5.0
NC_035082.1	53929341	.	G	A	.	.	MAF_INRAE=5.263;MAF_USDA=2.459
NC_035082.1	53929360	.	G	T	.	.	MAF_INRAE=1.667
NC_035082.1	53930250	.	A	G	.	.	MAF_USDA=16.667
NC_035082.1	53930408	.	G	A	.	.	MAF_INRAE=21.519;MAF_USDA=15.882
NC_035082.1	53930461	.	A	T	.	.	MAF_USDA=9.016
NC_035082.1	53930487	.	C	A	.	.	MAF_INRAE=21.053;MAF_USDA=13.529
NC_035082.1	53930532	.	C	T	.	.	MAF_USDA=16.667
NC_035082.1	53930533	.	G	A	.	.	MAF_USDA=9.016
NC_035082.1	53930621	.	A	C	.	.	MAF_INRAE=5.263;MAF_USDA=1.765
NC_035082.1	53930627	.	G	A	.	.	MAF_INRAE=27.5;MAF_USDA=11.176
NC_035082.1	53930680	.	C	A	.	.	MAF_INRAE=19.62;MAF_USDA=10.0
NC_035082.1	53930698	.	G	A	.	.	MAF_USDA=1.639
NC_035082.1	53930763	.	G	A	.	.	MAF_USDA=1.639
NC_035082.1	53930785	.	T	C	.	.	MAF_USDA=1.639
NC_035082.1	53930786	.	G	A	.	.	MAF_INRAE=18.354;MAF_USDA=4.118
NC_035082.1	53930799	.	G	A	.	.	MAF_USDA=1.639
NC_035082.1	53930869	.	C	T	.	.	MAF_INRAE=6.329;MAF_USDA=4.098
NC_035082.1	53930876	.	G	A	.	.	MAF_INRAE=1.667;MAF_USDA=18.75
NC_035082.1	53930915	.	C	T	.	.	MAF_USDA=5.294
NC_035082.1	53930994	.	C	T	.	.	MAF_USDA=5.882
NC_035082.1	53931019	.	C	T	.	.	MAF_USDA=4.706
NC_035082.1	53931151	.	A	G	.	.	MAF_INRAE=1.667
NC_035082.1	53931166	.	G	A	.	.	MAF_INRAE=19.62;MAF_USDA=10.588
NC_035082.1	53931209	.	C	T	.	.	MAF_USDA=8.197
NC_035082.1	53931265	.	T	A	.	.	MAF_INRAE=24.684;MAF_USDA=33.529
NC_035082.1	53931432	.	A	T	.	.	MAF_USDA=2.083
NC_035082.1	53931570	.	T	A	.	.	MAF_INRAE=19.62
NC_035082.1	53931600	.	G	C	.	.	MAF_INRAE=5.0
NC_035082.1	53931617	.	C	T	.	.	MAF_USDA=1.639
NC_035082.1	53931632	.	G	A	.	.	MAF_INRAE=5.0;MAF_USDA=15.294
NC_035082.1	53931642	.	C	A	.	.	MAF_USDA=1.639
NC_035082.1	53931668	.	C	A	.	.	MAF_INRAE=28.333;MAF_USDA=10.588
NC_035082.1	53931677	.	C	T	.	.	MAF_INRAE=19.62;MAF_USDA=11.765
NC_035082.1	53931713	.	C	T	.	.	MAF_INRAE=1.667;MAF_USDA=5.294
NC_035082.1	53931828	.	A	G	.	.	MAF_INRAE=5.263;MAF_USDA=4.706
NC_035082.1	53931865	.	A	T	.	.	MAF_USDA=5.294
NC_035082.1	53931872	.	C	G	.	.	MAF_INRAE=12.025;MAF_USDA=36.471
NC_035082.1	53931882	.	C	A	.	.	MAF_INRAE=5.063;MAF_USDA=29.412
NC_035082.1	53931890	.	G	A	.	.	MAF_INRAE=5.063;MAF_USDA=26.471
NC_035082.1	53931915	.	C	T	.	.	MAF_INRAE=5.263;MAF_USDA=2.353
NC_035082.1	53931918	.	C	T	.	.	MAF_USDA=1.639
NC_035082.1	53931922	.	T	C	.	.	MAF_INRAE=5.063;MAF_USDA=27.059
NC_035082.1	53931943	.	G	A	.	.	MAF_INRAE=5.263;MAF_USDA=2.353
NC_035082.1	53931963	.	G	A	.	.	MAF_INRAE=5.833;MAF_USDA=2.083
NC_035082.1	53932002	.	G	A	.	.	MAF_INRAE=23.333;MAF_USDA=10.0
NC_035082.1	53932144	.	C	T	.	.	MAF_INRAE=21.053;MAF_USDA=12.353
NC_035082.1	53932163	.	G	T	.	.	MAF_USDA=4.918
NC_035082.1	53932209	.	G	T	.	.	MAF_INRAE=13.158
NC_035082.1	53932232	.	T	G	.	.	MAF_USDA=27.083
NC_035082.1	53932246	.	C	T	.	.	MAF_USDA=2.083
NC_035082.1	53932269	.	C	T	.	.	MAF_USDA=47.917
NC_035082.1	53932278	.	T	G	.	.	MAF_USDA=43.75
NC_035082.1	53932310	.	T	A	.	.	MAF_USDA=18.75
NC_035082.1	53932316	.	C	A	.	.	MAF_INRAE=1.667
NC_035082.1	53932324	.	G	T	.	.	MAF_USDA=4.918
NC_035082.1	53932356	.	T	A	.	.	MAF_USDA=22.917
NC_035082.1	53932400	.	T	C	.	.	MAF_INRAE=10.526;MAF_USDA=4.118
NC_035082.1	53932411	.	C	T	.	.	MAF_INRAE=7.5;MAF_USDA=6.557
NC_035082.1	53932511	.	G	A	.	.	MAF_USDA=6.557
NC_035082.1	53932516	.	GAAAAAT	GAAAAAC	.	.	MAF_USDA=4.167
NC_035082.1	53932522	.	T	C	.	.	MAF_INRAE=5.263;MAF_USDA=3.39
NC_035082.1	53932538	.	C	T	.	.	MAF_INRAE=5.0
NC_035082.1	53932573	.	C	T	.	.	MAF_USDA=5.294
NC_035082.1	53932602	.	G	A	.	.	MAF_INRAE=9.167;MAF_USDA=6.557
NC_035082.1	53932629	.	G	A	.	.	MAF_INRAE=41.772;MAF_USDA=12.353
NC_035082.1	53932723	.	C	G	.	.	MAF_USDA=10.417
NC_035082.1	53932755	.	C	T	.	.	MAF_INRAE=3.797;MAF_USDA=16.471
NC_035082.1	53932776	.	C	G	.	.	MAF_INRAE=4.167;MAF_USDA=17.059
NC_035082.1	53932780	.	C	T	.	.	MAF_INRAE=32.278;MAF_USDA=47.647
NC_035082.1	53932842	.	G	C	.	.	MAF_USDA=16.667
NC_035082.1	53932874	.	G	A	.	.	MAF_USDA=8.333
NC_035082.1	53932875	.	G	T	.	.	MAF_INRAE=9.167;MAF_USDA=7.377
NC_035082.1	53932920	.	G	T	.	.	MAF_INRAE=8.333;MAF_USDA=10.0
NC_035082.1	53932940	.	C	G	.	.	MAF_INRAE=6.329;MAF_USDA=2.083
NC_035082.1	53933189	.	G	C	.	.	MAF_USDA=1.639
NC_035082.1	53933324	.	G	T	.	.	MAF_INRAE=5.833;MAF_USDA=8.235
NC_035082.1	53933348	.	G	A	.	.	MAF_INRAE=8.333;MAF_USDA=8.824
NC_035082.1	53933356	.	T	G	.	.	MAF_USDA=2.459
NC_035082.1	53933367	.	C	T	.	.	MAF_INRAE=12.658
NC_035082.1	53933415	.	C	G	.	.	MAF_INRAE=6.329;MAF_USDA=32.941
NC_035082.1	53933449	.	C	T	.	.	MAF_INRAE=3.797;MAF_USDA=16.471
NC_035082.1	53933466	.	T	A	.	.	MAF_USDA=4.118
NC_035082.1	53933494	.	A	T	.	.	MAF_INRAE=8.333;MAF_USDA=2.459
NC_035082.1	53933501	.	G	T	.	.	MAF_INRAE=9.494;MAF_USDA=8.824
NC_035082.1	53933506	.	G	A	.	.	MAF_INRAE=8.333;MAF_USDA=8.824
NC_035082.1	53933563	.	C	T	.	.	MAF_INRAE=5.0;MAF_USDA=13.115
NC_035082.1	53933633	.	C	T	.	.	MAF_INRAE=5.063;MAF_USDA=34.706
NC_035082.1	53933649	.	A	T	.	.	MAF_INRAE=5.063;MAF_USDA=2.353
NC_035082.1	53933653	.	A	C	.	.	MAF_INRAE=8.333;MAF_USDA=31.148
NC_035082.1	53933735	.	C	T	.	.	MAF_USDA=8.824
NC_035082.1	53933750	.	T	C	.	.	MAF_INRAE=8.333;MAF_USDA=1.639
NC_035082.1	53933776	.	A	C	.	.	MAF_INRAE=3.333;MAF_USDA=31.25
NC_035082.1	53933845	.	A	T	.	.	MAF_USDA=3.333
NC_035082.1	53933857	.	A	G	.	.	MAF_USDA=2.5
NC_035082.1	53933874	.	C	A	.	.	MAF_INRAE=36.076;MAF_USDA=8.929
NC_035082.1	53933911	.	A	C	.	.	MAF_USDA=8.333
NC_035082.1	53933912	.	T	A	.	.	MAF_INRAE=5.696;MAF_USDA=27.976
NC_035082.1	53933950	.	C	T	.	.	MAF_INRAE=5.263;MAF_USDA=4.098
NC_035082.1	53934040	.	C	A	.	.	MAF_INRAE=5.0
NC_035082.1	53934079	.	C	T	.	.	MAF_INRAE=5.263;MAF_USDA=10.656
NC_035082.1	53934090	.	C	T	.	.	MAF_USDA=3.279
NC_035082.1	53934104	.	CGTT	CGTG	.	.	MAF_USDA=39.583
NC_035082.1	53934119	.	C	T	.	.	MAF_USDA=8.333
NC_035082.1	53934125	.	T	G	.	.	MAF_USDA=35.714
NC_035082.1	53934130	.	A	T	.	.	MAF_USDA=6.667
NC_035082.1	53934187	.	T	C	.	.	MAF_USDA=25.0
NC_035082.1	53934225	.	C	T	.	.	MAF_USDA=2.459
NC_035082.1	53934241	.	A	T	.	.	MAF_USDA=4.118
NC_035082.1	53934255	.	G	A	.	.	MAF_INRAE=19.62;MAF_USDA=28.235
NC_035082.1	53934264	.	ACAA	ACAC	.	.	MAF_USDA=27.083
NC_035082.1	53934267	.	A	C	.	.	MAF_INRAE=19.62;MAF_USDA=29.508
NC_035082.1	53934322	.	T	C	.	.	MAF_INRAE=5.263;MAF_USDA=7.377
NC_035082.1	53934368	.	A	G	.	.	MAF_INRAE=13.333;MAF_USDA=23.529
NC_035082.1	53934369	.	A	G	.	.	MAF_USDA=9.016
NC_035082.1	53934387	.	G	A	.	.	MAF_INRAE=43.671;MAF_USDA=38.235
NC_035082.1	53934389	.	A	C	.	.	MAF_INRAE=13.333;MAF_USDA=22.353
NC_035082.1	53934393	.	C	A	.	.	MAF_INRAE=13.333;MAF_USDA=39.583
NC_035082.1	53934415	.	A	T	.	.	MAF_USDA=25.0
NC_035082.1	53934416	.	T	G	.	.	MAF_USDA=25.0
NC_035082.1	53934417	.	G	T	.	.	MAF_USDA=47.917
NC_035082.1	53934419	.	A	T	.	.	MAF_INRAE=22.5;MAF_USDA=27.647
NC_035082.1	53934437	.	C	G	.	.	MAF_USDA=4.098
NC_035082.1	53934442	.	C	A	.	.	MAF_USDA=4.098
NC_035082.1	53934450	.	C	A	.	.	MAF_INRAE=42.405;MAF_USDA=30.588
NC_035082.1	53934479	.	G	A	.	.	MAF_USDA=17.213
NC_035082.1	53934483	.	C	T	.	.	MAF_INRAE=9.494;MAF_USDA=9.412
NC_035082.1	53934579	.	C	A	.	.	MAF_USDA=1.639
NC_035082.1	53934590	.	C	T	.	.	MAF_INRAE=3.333;MAF_USDA=12.941
NC_035082.1	53934591	.	G	A	.	.	MAF_USDA=2.459
NC_035082.1	53934614	.	T	A	.	.	MAF_INRAE=42.405;MAF_USDA=27.083
NC_035082.1	53934640	.	G	C	.	.	MAF_USDA=11.475
NC_035082.1	53934787	.	C	A	.	.	MAF_USDA=2.459
NC_035082.1	53934806	.	G	A	.	.	MAF_INRAE=19.62;MAF_USDA=24.118
NC_035082.1	53934869	.	G	T	.	.	MAF_USDA=2.083
NC_035082.1	53934885	.	G	A	.	.	MAF_INRAE=18.354;MAF_USDA=2.459
NC_035082.1	53934905	.	C	A	.	.	MAF_INRAE=34.81;MAF_USDA=9.524
NC_035082.1	53934963	.	C	T	.	.	MAF_INRAE=34.81;MAF_USDA=10.0
NC_035082.1	53935058	.	T	C	.	.	MAF_INRAE=19.62;MAF_USDA=16.471
NC_035082.1	53935069	.	T	G	.	.	MAF_USDA=4.918
NC_035082.1	53935072	.	T	A	.	.	MAF_USDA=8.333
NC_035082.1	53935106	.	C	T	.	.	MAF_INRAE=5.263;MAF_USDA=6.557
NC_035082.1	53935139	.	G	A	.	.	MAF_INRAE=1.667
NC_035082.1	53935203	.	C	A	.	.	MAF_INRAE=19.62;MAF_USDA=17.059
NC_035082.1	53935230	.	C	A	.	.	MAF_INRAE=1.667
NC_035082.1	53935280	.	G	A	.	.	MAF_USDA=2.083
NC_035082.1	53935351	.	G	C	.	.	MAF_USDA=4.098
NC_035082.1	53935391	.	C	A	.	.	MAF_INRAE=1.667
NC_035082.1	53935416	.	A	G	.	.	MAF_INRAE=21.519;MAF_USDA=3.529
NC_035082.1	53935439	.	T	C	.	.	MAF_INRAE=19.62;MAF_USDA=30.0
NC_035082.1	53935475	.	C	T	.	.	MAF_INRAE=44.304;MAF_USDA=48.235
NC_035082.1	53935498	.	A	G	.	.	MAF_USDA=8.333
NC_035082.1	53935569	.	C	T	.	.	MAF_INRAE=36.076;MAF_USDA=29.412
NC_035082.1	53935605	.	A	T	.	.	MAF_INRAE=12.025;MAF_USDA=41.667
NC_035082.1	53935606	.	A	G	.	.	MAF_INRAE=14.167;MAF_USDA=41.667
NC_035082.1	53935621	.	T	C	.	.	MAF_INRAE=44.937;MAF_USDA=42.941
NC_035082.1	53935626	.	T	C	.	.	MAF_INRAE=36.076;MAF_USDA=8.824
NC_035082.1	53935629	.	C	A	.	.	MAF_INRAE=5.263;MAF_USDA=12.353
NC_035082.1	53935638	.	C	A	.	.	MAF_INRAE=18.987;MAF_USDA=27.647
NC_035082.1	53935644	.	T	G	.	.	MAF_INRAE=5.263;MAF_USDA=11.475
NC_035082.1	53935686	.	T	G	.	.	MAF_USDA=2.5
NC_035082.1	53935708	.	T	C	.	.	MAF_USDA=2.5
NC_035082.1	53935740	.	T	C	.	.	MAF_USDA=4.098
NC_035082.1	53935756	.	G	A	.	.	MAF_INRAE=1.667
NC_035082.1	53935779	.	T	G	.	.	MAF_USDA=8.333
NC_035082.1	53935811	.	C	A	.	.	MAF_USDA=8.929
NC_035082.1	53935873	.	G	T	.	.	MAF_USDA=3.279
NC_035082.1	53935898	.	G	T	.	.	MAF_USDA=3.279
NC_035082.1	53935921	.	G	A	.	.	MAF_USDA=8.824
NC_035082.1	53935935	.	G	A	.	.	MAF_INRAE=1.667
NC_035082.1	53936025	.	C	T	.	.	MAF_INRAE=10.526
NC_035082.1	53936052	.	G	A	.	.	MAF_INRAE=15.789;MAF_USDA=1.639
NC_035082.1	53936099	.	C	A	.	.	MAF_USDA=6.25
NC_035082.1	53936106	.	C	T	.	.	MAF_USDA=10.0
NC_035082.1	53936152	.	C	T	.	.	MAF_INRAE=1.667
NC_035082.1	53936231	.	A	G	.	.	MAF_USDA=2.459
NC_035082.1	53936260	.	G	A	.	.	MAF_INRAE=7.595;MAF_USDA=10.0
NC_035082.1	53936466	.	C	T	.	.	MAF_USDA=5.738
NC_035082.1	53936483	.	A	G	.	.	MAF_INRAE=21.053;MAF_USDA=18.824
NC_035082.1	53936528	.	G	A	.	.	MAF_USDA=1.639
NC_035082.1	53936617	.	A	C	.	.	MAF_INRAE=31.013;MAF_USDA=15.882
NC_035082.1	53936619	.	A	C	.	.	MAF_INRAE=7.5;MAF_USDA=9.412
NC_035082.1	53936651	.	G	A	.	.	MAF_USDA=5.294
NC_035082.1	53936656	.	C	A	.	.	MAF_INRAE=13.333;MAF_USDA=23.529
NC_035082.1	53936713	.	G	T	.	.	MAF_INRAE=35.443;MAF_USDA=9.412
NC_035082.1	53936731	.	A	G	.	.	MAF_USDA=2.459
NC_035082.1	53936753	.	C	T	.	.	MAF_INRAE=5.263
NC_035082.1	53936822	.	G	A	.	.	MAF_INRAE=21.519;MAF_USDA=3.529
NC_035082.1	53936824	.	G	A	.	.	MAF_INRAE=5.263;MAF_USDA=6.557
NC_035082.1	53936840	.	C	T	.	.	MAF_INRAE=21.519;MAF_USDA=3.529
NC_035082.1	53936867	.	A	G	.	.	MAF_INRAE=39.241
NC_035082.1	53936875	.	G	A	.	.	MAF_INRAE=39.241
NC_035082.1	53936918	.	T	A	.	.	MAF_USDA=4.098
NC_035082.1	53936930	.	C	T	.	.	MAF_INRAE=5.263
NC_035082.1	53936956	.	A	G	.	.	MAF_INRAE=1.667
NC_035082.1	53936986	.	T	C	.	.	MAF_INRAE=20.886;MAF_USDA=8.824
NC_035082.1	53937058	.	G	A	.	.	MAF_INRAE=5.263;MAF_USDA=7.377
NC_035082.1	53937085	.	G	A	.	.	MAF_INRAE=1.667;MAF_USDA=7.647
NC_035082.1	53937174	.	A	C	.	.	MAF_INRAE=1.667
NC_035082.1	53937185	.	G	A	.	.	MAF_USDA=2.459
NC_035082.1	53937231	.	C	T	.	.	MAF_INRAE=3.333;MAF_USDA=15.882
NC_035082.1	53937252	.	T	A	.	.	MAF_USDA=8.333
NC_035082.1	53937267	.	A	C	.	.	MAF_USDA=2.459
NC_035082.1	53937289	.	G	T	.	.	MAF_INRAE=35.443;MAF_USDA=9.412
NC_035082.1	53937325	.	G	A	.	.	MAF_INRAE=21.519;MAF_USDA=3.529
NC_035082.1	53937386	.	G	A	.	.	MAF_USDA=4.918
NC_035082.1	53937400	.	T	G	.	.	MAF_INRAE=5.263
NC_035082.1	53937461	.	G	A	.	.	MAF_INRAE=5.263;MAF_USDA=12.295
NC_035082.1	53937464	.	G	T	.	.	MAF_INRAE=39.241;MAF_USDA=27.059
NC_035082.1	53937513	.	A	G	.	.	MAF_USDA=8.333
NC_035082.1	53937616	.	C	A	.	.	MAF_INRAE=1.667;MAF_USDA=12.941
NC_035082.1	53937690	.	A	G	.	.	MAF_INRAE=25.316;MAF_USDA=18.235
NC_035082.1	53937800	.	A	G	.	.	MAF_INRAE=19.62;MAF_USDA=4.706
NC_035082.1	53937806	.	A	G	.	.	MAF_INRAE=8.861;MAF_USDA=21.176
NC_035082.1	53937853	.	C	T	.	.	MAF_INRAE=1.667
NC_035082.1	53937864	.	T	G	.	.	MAF_USDA=4.706
NC_035082.1	53937865	.	A	T	.	.	MAF_INRAE=5.263;MAF_USDA=4.918
NC_035082.1	53937900	.	G	T	.	.	MAF_INRAE=35.443;MAF_USDA=14.706
NC_035082.1	53937918	.	G	A	.	.	MAF_INRAE=5.263
NC_035082.1	53937968	.	T	C	.	.	MAF_USDA=1.639
NC_035082.1	53937972	.	T	C	.	.	MAF_USDA=4.918
NC_035082.1	53938043	.	G	A	.	.	MAF_USDA=1.639
NC_035082.1	53938083	.	C	G	.	.	MAF_INRAE=26.316;MAF_USDA=45.294
NC_035082.1	53938105	.	C	T	.	.	MAF_USDA=1.765
NC_035082.1	53938109	.	A	C	.	.	MAF_INRAE=2.532;MAF_USDA=20.0
NC_035082.1	53938151	.	A	T	.	.	MAF_USDA=4.706
NC_035082.1	53938215	.	T	G	.	.	MAF_INRAE=2.532;MAF_USDA=21.176
NC_035082.1	53938226	.	G	A	.	.	MAF_INRAE=34.81;MAF_USDA=46.471
NC_035082.1	53938232	.	C	A	.	.	MAF_INRAE=7.5;MAF_USDA=9.412
NC_035082.1	53938250	.	T	A	.	.	MAF_USDA=4.918
NC_035082.1	53938291	.	C	A	.	.	MAF_INRAE=2.532;MAF_USDA=21.176
NC_035082.1	53938327	.	G	T	.	.	MAF_USDA=1.639
NC_035082.1	53938424	.	T	C	.	.	MAF_INRAE=5.263
NC_035082.1	53938464	.	G	C	.	.	MAF_INRAE=7.595;MAF_USDA=15.294
NC_035082.1	53938481	.	A	C	.	.	MAF_INRAE=1.667
NC_035082.1	53938482	.	C	T	.	.	MAF_INRAE=1.667
NC_035082.1	53938483	.	G	T	.	.	MAF_USDA=2.459
NC_035082.1	53938555	.	G	C	.	.	MAF_USDA=1.639
NC_035082.1	53938583	.	G	A	.	.	MAF_INRAE=35.443;MAF_USDA=46.471
NC_035082.1	53938739	.	A	G	.	.	MAF_INRAE=35.443;MAF_USDA=14.118
NC_035082.1	53938803	.	G	T	.	.	MAF_INRAE=10.526;MAF_USDA=16.667
NC_035082.1	53938829	.	A	T	.	.	MAF_USDA=18.824
NC_035082.1	53938907	.	T	C	.	.	MAF_USDA=1.639
NC_035082.1	53938921	.	G	A	.	.	MAF_INRAE=5.263;MAF_USDA=7.377
NC_035082.1	53939274	.	G	A	.	.	MAF_USDA=1.639
NC_035082.1	53939311	.	G	A	.	.	MAF_USDA=2.459
NC_035082.1	53939365	.	G	A	.	.	MAF_USDA=4.167
NC_035082.1	53939388	.	C	A	.	.	MAF_INRAE=20.253;MAF_USDA=4.918
NC_035082.1	53939410	.	C	A	.	.	MAF_INRAE=1.667
NC_035082.1	53939460	.	C	T	.	.	MAF_INRAE=36.709;MAF_USDA=17.073
NC_035082.1	53939576	.	G	T	.	.	MAF_USDA=1.639
NC_035082.1	53939776	.	G	A	.	.	MAF_INRAE=1.667
NC_035082.1	53939801	.	T	C	.	.	MAF_INRAE=10.0;MAF_USDA=2.941
NC_035082.1	53939864	.	G	A	.	.	MAF_USDA=5.882
NC_035082.1	53939937	.	C	A	.	.	MAF_INRAE=8.333;MAF_USDA=2.353
NC_035082.1	53939952	.	C	A	.	.	MAF_INRAE=35.443;MAF_USDA=28.235
NC_035082.1	53939974	.	A	T	.	.	MAF_INRAE=8.333
NC_035082.1	53940020	.	G	A	.	.	MAF_INRAE=34.81;MAF_USDA=14.118
NC_035082.1	53940042	.	A	T	.	.	MAF_USDA=11.765
NC_035082.1	53940061	.	T	A	.	.	MAF_USDA=10.417
NC_035082.1	53940110	.	C	A	.	.	MAF_INRAE=1.667
NC_035082.1	53940153	.	G	T	.	.	MAF_USDA=4.167
NC_035082.1	53940201	.	A	G	.	.	MAF_INRAE=25.316;MAF_USDA=7.059
NC_035082.1	53940204	.	C	A	.	.	MAF_USDA=4.918
NC_035082.1	53940498	.	A	T	.	.	MAF_USDA=2.083
NC_035082.1	53940499	.	T	G	.	.	MAF_USDA=2.083
NC_035082.1	53940589	.	T	A	.	.	MAF_USDA=3.279
NC_035082.1	53940714	.	A	C	.	.	MAF_USDA=2.459
NC_035082.1	53940794	.	T	C	.	.	MAF_USDA=4.31
NC_035082.1	53940799	.	C	A	.	.	MAF_USDA=31.897
NC_035082.1	53940807	.	G	T	.	.	MAF_USDA=6.034
NC_035082.1	53940840	.	G	T	.	.	MAF_USDA=1.724
NC_035082.1	53940976	.	G	T	.	.	MAF_USDA=5.172
NC_035082.1	53941234	.	A	T	.	.	MAF_USDA=6.25
NC_035082.1	53941236	.	A	T	.	.	MAF_USDA=6.25
NC_035082.1	53941238	.	C	T	.	.	MAF_USDA=6.25
NC_035082.1	53941297	.	C	T	.	.	MAF_INRAE=5.263;MAF_USDA=16.667
NC_035082.1	53941436	.	G	T	.	.	MAF_USDA=2.459
NC_035082.1	53941477	.	C	T	.	.	MAF_USDA=12.353
NC_035082.1	53941491	.	G	T	.	.	MAF_USDA=2.459
NC_035082.1	53941585	.	C	A	.	.	MAF_USDA=2.459
NC_035082.1	53941641	.	C	T	.	.	MAF_USDA=1.639
NC_035082.1	53941669	.	C	T	.	.	MAF_USDA=1.639
NC_035082.1	53941709	.	A	G	.	.	MAF_USDA=33.333
NC_035082.1	53941723	.	A	C	.	.	MAF_INRAE=30.38;MAF_USDA=8.824
NC_035082.1	53941741	.	C	A	.	.	MAF_INRAE=5.263;MAF_USDA=20.0
NC_035082.1	53941789	.	A	G	.	.	MAF_USDA=1.639
NC_035082.1	53941819	.	G	T	.	.	MAF_INRAE=1.667
NC_035082.1	53941858	.	C	T	.	.	MAF_INRAE=3.333;MAF_USDA=25.0
NC_035082.1	53941878	.	G	A	.	.	MAF_INRAE=3.797;MAF_USDA=11.765
NC_035082.1	53941926	.	A	C	.	.	MAF_INRAE=1.667
NC_035082.1	53941937	.	G	A	.	.	MAF_USDA=11.475
NC_035082.1	53941948	.	C	T	.	.	MAF_INRAE=1.667
NC_035082.1	53941958	.	T	G	.	.	MAF_USDA=3.279
NC_035082.1	53941963	.	C	G	.	.	MAF_INRAE=1.667
NC_035082.1	53942045	.	C	T	.	.	MAF_USDA=12.353
NC_035082.1	53942121	.	T	C	.	.	MAF_USDA=8.235
NC_035082.1	53942184	.	A	T	.	.	MAF_USDA=1.765
NC_035082.1	53942194	.	G	A	.	.	MAF_USDA=2.459
NC_035082.1	53942209	.	G	T	.	.	MAF_INRAE=1.667
NC_035082.1	53942211	.	A	T	.	.	MAF_INRAE=1.667
NC_035082.1	53942259	.	G	C	.	.	MAF_INRAE=21.667;MAF_USDA=10.0
NC_035082.1	53942276	.	G	A	.	.	MAF_USDA=8.197
NC_035082.1	53942292	.	C	G	.	.	MAF_INRAE=1.667
NC_035082.1	53942314	.	G	C	.	.	MAF_USDA=1.667
NC_035082.1	53942452	.	A	T	.	.	MAF_USDA=4.918
NC_035082.1	53942480	.	C	A	.	.	MAF_USDA=1.639
NC_035082.1	53942582	.	C	A	.	.	MAF_USDA=13.043
NC_035082.1	53942928	.	C	T	.	.	MAF_USDA=4.167
NC_035082.1	53942950	.	G	A	.	.	MAF_INRAE=10.526
NC_035082.1	53943003	.	C	T	.	.	MAF_USDA=4.167
NC_035082.1	53943005	.	T	G	.	.	MAF_INRAE=42.105;MAF_USDA=20.833
NC_035082.1	53943084	.	G	A	.	.	MAF_USDA=4.167
NC_035082.1	53943095	.	A	C	.	.	MAF_INRAE=10.526;MAF_USDA=3.279
NC_035082.1	53943096	.	C	T	.	.	MAF_USDA=1.639
NC_035082.1	53943108	.	T	C	.	.	MAF_USDA=4.098
NC_035082.1	53943189	.	C	G	.	.	MAF_INRAE=5.263
NC_035082.1	53943252	.	C	T	.	.	MAF_USDA=3.279
NC_035082.1	53943343	.	C	T	.	.	MAF_USDA=1.639
NC_035082.1	53943347	.	A	C	.	.	MAF_USDA=11.176
NC_035082.1	53943384	.	T	A	.	.	MAF_INRAE=3.797;MAF_USDA=12.941
NC_035082.1	53943458	.	G	T	.	.	MAF_USDA=1.639
NC_035082.1	53943512	.	T	A	.	.	MAF_INRAE=3.797;MAF_USDA=12.941
NC_035082.1	53943524	.	G	A	.	.	MAF_USDA=2.459
NC_035082.1	53943579	.	C	T	.	.	MAF_USDA=6.25
NC_035082.1	53943677	.	C	T	.	.	MAF_USDA=3.279
NC_035082.1	53943708	.	A	G	.	.	MAF_INRAE=25.949;MAF_USDA=5.294
NC_035082.1	53943711	.	G	T	.	.	MAF_INRAE=30.38;MAF_USDA=17.059
NC_035082.1	53943718	.	A	T	.	.	MAF_USDA=3.279
NC_035082.1	53943778	.	A	T	.	.	MAF_USDA=11.765
NC_035082.1	53943810	.	T	C	.	.	MAF_INRAE=5.263;MAF_USDA=6.557
NC_035082.1	53943865	.	C	T	.	.	MAF_INRAE=1.667
NC_035082.1	53943870	.	G	A	.	.	MAF_USDA=2.459
NC_035082.1	53943961	.	C	A	.	.	MAF_USDA=2.459
NC_035082.1	53943999	.	G	A	.	.	MAF_USDA=3.279
NC_035082.1	53944009	.	G	A	.	.	MAF_USDA=5.882
NC_035082.1	53944063	.	C	G	.	.	MAF_USDA=9.836
NC_035082.1	53944100	.	T	C	.	.	MAF_INRAE=1.667
NC_035082.1	53944118	.	C	G	.	.	MAF_USDA=8.824
NC_035082.1	53944146	.	T	G	.	.	MAF_INRAE=1.667
NC_035082.1	53944166	.	G	A	.	.	MAF_USDA=14.118
NC_035082.1	53944194	.	A	G	.	.	MAF_INRAE=3.797;MAF_USDA=11.765
NC_035082.1	53944203	.	C	A	.	.	MAF_INRAE=5.263;MAF_USDA=7.377
NC_035082.1	53944249	.	T	C	.	.	MAF_USDA=2.459
NC_035082.1	53944265	.	C	A	.	.	MAF_INRAE=1.667
NC_035082.1	53944298	.	C	A	.	.	MAF_INRAE=5.263;MAF_USDA=2.459
NC_035082.1	53944344	.	G	A	.	.	MAF_INRAE=38.608;MAF_USDA=25.0
NC_035082.1	53944422	.	T	A	.	.	MAF_INRAE=1.667
NC_035082.1	53944459	.	G	T	.	.	MAF_USDA=8.333
NC_035082.1	53944486	.	T	C	.	.	MAF_INRAE=5.696;MAF_USDA=14.118
NC_035082.1	53944488	.	T	C	.	.	MAF_INRAE=1.667
NC_035082.1	53944497	.	A	T	.	.	MAF_INRAE=30.38;MAF_USDA=10.0
NC_035082.1	53944529	.	C	T	.	.	MAF_INRAE=1.667
NC_035082.1	53944530	.	A	G	.	.	MAF_INRAE=3.797;MAF_USDA=11.765
NC_035082.1	53944593	.	G	A	.	.	MAF_INRAE=25.949;MAF_USDA=7.059
NC_035082.1	53944663	.	T	C	.	.	MAF_USDA=7.647
NC_035082.1	53944734	.	G	T	.	.	MAF_INRAE=30.38;MAF_USDA=8.824
NC_035082.1	53944761	.	G	A	.	.	MAF_INRAE=13.333;MAF_USDA=1.765
NC_035082.1	53944838	.	A	C	.	.	MAF_INRAE=25.949;MAF_USDA=5.882
NC_035082.1	53944863	.	T	A	.	.	MAF_USDA=1.639
NC_035082.1	53944907	.	G	A	.	.	MAF_INRAE=5.263
NC_035082.1	53944945	.	C	A	.	.	MAF_INRAE=1.667
NC_035082.1	53944975	.	T	C	.	.	MAF_INRAE=1.667
NC_035082.1	53944976	.	G	T	.	.	MAF_INRAE=1.667
NC_035082.1	53945048	.	A	C	.	.	MAF_INRAE=24.684;MAF_USDA=5.882
NC_035082.1	53945247	.	A	G	.	.	MAF_USDA=4.098
NC_035082.1	53945250	.	C	A	.	.	MAF_USDA=1.639
NC_035082.1	53945270	.	T	G	.	.	MAF_INRAE=26.582;MAF_USDA=4.167
NC_035082.1	53945289	.	T	A	.	.	MAF_USDA=1.639
NC_035082.1	53945290	.	G	T	.	.	MAF_USDA=1.639
NC_035082.1	53945322	.	T	A	.	.	MAF_INRAE=10.526;MAF_USDA=11.176
NC_035082.1	53945350	.	G	A	.	.	MAF_USDA=10.417
NC_035082.1	53945432	.	C	T	.	.	MAF_INRAE=34.177;MAF_USDA=31.176
NC_035082.1	53945534	.	G	A	.	.	MAF_INRAE=5.263;MAF_USDA=2.459
NC_035082.1	53945559	.	C	T	.	.	MAF_INRAE=42.105;MAF_USDA=47.059
NC_035082.1	53945571	.	C	G	.	.	MAF_USDA=3.279
NC_035082.1	53945573	.	T	C	.	.	MAF_USDA=4.098
NC_035082.1	53945656	.	A	G	.	.	MAF_USDA=28.824
NC_035082.1	53945718	.	G	A	.	.	MAF_USDA=4.098
NC_035082.1	53945723	.	T	G	.	.	MAF_USDA=31.765
NC_035082.1	53945871	.	T	C	.	.	MAF_USDA=50.0
NC_035082.1	53945912	.	G	T	.	.	MAF_INRAE=31.579;MAF_USDA=35.714
NC_035082.1	53945952	.	G	A	.	.	MAF_USDA=1.667
NC_035082.1	53945969	.	G	T	.	.	MAF_INRAE=31.579;MAF_USDA=40.476
NC_035082.1	53945985	.	A	C	.	.	MAF_USDA=3.279
NC_035082.1	53946073	.	A	C	.	.	MAF_USDA=4.918
NC_035082.1	53946165	.	G	A	.	.	MAF_USDA=2.459
NC_035082.1	53946353	.	C	A	.	.	MAF_USDA=4.348
NC_035082.1	53946972	.	G	A	.	.	MAF_USDA=39.412
NC_035082.1	53946984	.	C	A	.	.	MAF_USDA=2.459
NC_035082.1	53947018	.	A	G	.	.	MAF_USDA=1.639
NC_035082.1	53947057	.	T	C	.	.	MAF_USDA=1.639
NC_035082.1	53947059	.	C	T	.	.	MAF_USDA=38.235
NC_035082.1	53947116	.	C	T	.	.	MAF_USDA=20.0
NC_035082.1	53947127	.	G	T	.	.	MAF_USDA=4.098
NC_035082.1	53947204	.	G	T	.	.	MAF_INRAE=4.167;MAF_USDA=10.0
NC_035082.1	53947240	.	A	C	.	.	MAF_INRAE=39.873;MAF_USDA=40.0
NC_035082.1	53947333	.	C	T	.	.	MAF_INRAE=27.215;MAF_USDA=12.941
NC_035082.1	53947420	.	T	G	.	.	MAF_USDA=1.639
NC_035082.1	53947512	.	A	C	.	.	MAF_INRAE=5.063;MAF_USDA=6.557
NC_035082.1	53947546	.	C	T	.	.	MAF_USDA=3.279
NC_035082.1	53947586	.	G	A	.	.	MAF_INRAE=41.139;MAF_USDA=37.5
NC_035082.1	53947602	.	C	G	.	.	MAF_INRAE=40.506;MAF_USDA=37.059
NC_035082.1	53947641	.	A	G	.	.	MAF_USDA=3.279
NC_035082.1	53947643	.	G	A	.	.	MAF_INRAE=39.873;MAF_USDA=36.471
NC_035082.1	53947660	.	C	G	.	.	MAF_INRAE=10.526;MAF_USDA=14.583
NC_035082.1	53947668	.	T	A	.	.	MAF_INRAE=19.62;MAF_USDA=4.706
NC_035082.1	53948229	.	T	A	.	.	MAF_INRAE=43.671;MAF_USDA=12.941
NC_035082.1	53948245	.	C	G	.	.	MAF_INRAE=44.937;MAF_USDA=12.941
NC_035082.1	53948268	.	T	A	.	.	MAF_INRAE=5.696;MAF_USDA=45.294
NC_035082.1	53948397	.	G	T	.	.	MAF_INRAE=42.405;MAF_USDA=27.059
NC_035082.1	53948451	.	T	G	.	.	MAF_INRAE=26.582;MAF_USDA=5.294
NC_035082.1	53948461	.	C	T	.	.	MAF_INRAE=26.582;MAF_USDA=5.294
NC_035082.1	53948463	.	C	T	.	.	MAF_USDA=4.167
NC_035082.1	53948478	.	G	T	.	.	MAF_USDA=4.098
NC_035082.1	53948490	.	C	A	.	.	MAF_INRAE=31.646;MAF_USDA=31.548
NC_035082.1	53948494	.	A	C	.	.	MAF_INRAE=26.667;MAF_USDA=42.941
NC_035082.1	53948519	.	T	G	.	.	MAF_INRAE=36.076;MAF_USDA=23.529
NC_035082.1	53948539	.	G	A	.	.	MAF_USDA=7.059
NC_035082.1	53948540	.	C	T	.	.	MAF_INRAE=27.848;MAF_USDA=10.0
NC_035082.1	53948575	.	G	T	.	.	MAF_USDA=1.639
NC_035082.1	53948582	.	C	A	.	.	MAF_INRAE=46.203;MAF_USDA=12.353
NC_035082.1	53948605	.	G	A	.	.	MAF_INRAE=46.203;MAF_USDA=16.471
NC_035082.1	53948688	.	T	A	.	.	MAF_USDA=1.639
NC_035082.1	53948704	.	G	C	.	.	MAF_INRAE=10.526;MAF_USDA=6.471
NC_035082.1	53948756	.	G	T	.	.	MAF_INRAE=27.215;MAF_USDA=5.882
NC_035082.1	53948759	.	A	C	.	.	MAF_USDA=20.0
NC_035082.1	53948771	.	G	A	.	.	MAF_USDA=4.918
NC_035082.1	53948813	.	G	A	.	.	MAF_INRAE=22.5;MAF_USDA=7.377
NC_035082.1	53948833	.	A	G	.	.	MAF_INRAE=47.368;MAF_USDA=9.412
NC_035082.1	53948837	.	C	A	.	.	MAF_INRAE=10.526;MAF_USDA=7.647
NC_035082.1	53948873	.	A	T	.	.	MAF_USDA=4.167
NC_035082.1	53948896	.	G	A	.	.	MAF_USDA=25.294
NC_035082.1	53949164	.	A	G	.	.	MAF_INRAE=3.797;MAF_USDA=18.824
NC_035082.1	53949275	.	C	T	.	.	MAF_USDA=2.083
NC_035082.1	53949290	.	A	C	.	.	MAF_INRAE=5.063
NC_035082.1	53949296	.	C	A	.	.	MAF_INRAE=37.975;MAF_USDA=15.294
NC_035082.1	53949344	.	A	T	.	.	MAF_INRAE=21.519;MAF_USDA=5.294
NC_035082.1	53949355	.	T	A	.	.	MAF_INRAE=35.443;MAF_USDA=10.588
NC_035082.1	53949366	.	T	G	.	.	MAF_INRAE=21.519;MAF_USDA=6.548
NC_035082.1	53949373	.	T	G	.	.	MAF_USDA=1.667
NC_035082.1	53949393	.	T	C	.	.	MAF_USDA=2.459
NC_035082.1	53949396	.	T	A	.	.	MAF_INRAE=26.582
NC_035082.1	53949409	.	C	T	.	.	MAF_USDA=4.098
NC_035082.1	53949414	.	C	G	.	.	MAF_USDA=6.557
NC_035082.1	53949429	.	G	A	.	.	MAF_USDA=6.557
NC_035082.1	53949433	.	A	G	.	.	MAF_USDA=4.918
NC_035082.1	53949441	.	T	C	.	.	MAF_INRAE=35.443;MAF_USDA=50.0
NC_035082.1	53949462	.	C	G	.	.	MAF_INRAE=8.228;MAF_USDA=25.0
NC_035082.1	53949463	.	G	A	.	.	MAF_USDA=22.353
NC_035082.1	53949475	.	A	C	.	.	MAF_USDA=1.639
NC_035082.1	53949481	.	T	A	.	.	MAF_INRAE=7.595;MAF_USDA=21.765
NC_035082.1	53949485	.	T	A	.	.	MAF_INRAE=10.526;MAF_USDA=5.294
NC_035082.1	53949486	.	A	T	.	.	MAF_USDA=5.294
NC_035082.1	53949541	.	G	C	.	.	MAF_INRAE=5.0
NC_035082.1	53949577	.	C	A	.	.	MAF_INRAE=5.263;MAF_USDA=8.235
NC_035082.1	53949582	.	G	A	.	.	MAF_INRAE=1.667
NC_035082.1	53949592	.	G	A	.	.	MAF_INRAE=5.263;MAF_USDA=2.459
NC_035082.1	53949637	.	C	T	.	.	MAF_INRAE=20.253;MAF_USDA=5.294
NC_035082.1	53949665	.	C	T	.	.	MAF_INRAE=11.392
NC_035082.1	53949799	.	T	C	.	.	MAF_INRAE=29.114;MAF_USDA=27.059
NC_035082.1	53949814	.	G	T	.	.	MAF_INRAE=11.392;MAF_USDA=2.459
NC_035082.1	53949825	.	G	T	.	.	MAF_INRAE=1.667
NC_035082.1	53949845	.	T	C	.	.	MAF_INRAE=5.263;MAF_USDA=9.412
NC_035082.1	53949888	.	G	A	.	.	MAF_USDA=3.279
NC_035082.1	53949923	.	T	A	.	.	MAF_INRAE=5.263;MAF_USDA=8.824
NC_035082.1	53949948	.	C	T	.	.	MAF_USDA=4.098
NC_035082.1	53949995	.	G	A	.	.	MAF_USDA=1.639
NC_035082.1	53950002	.	A	T	.	.	MAF_USDA=2.459
NC_035082.1	53950019	.	A	C	.	.	MAF_INRAE=22.152;MAF_USDA=19.412
NC_035082.1	53950040	.	G	T	.	.	MAF_INRAE=26.582;MAF_USDA=5.882
NC_035082.1	53950069	.	T	G	.	.	MAF_USDA=1.639
NC_035082.1	53950104	.	C	T	.	.	MAF_INRAE=11.392;MAF_USDA=3.279
NC_035082.1	53950110	.	C	T	.	.	MAF_INRAE=1.667
NC_035082.1	53950128	.	G	A	.	.	MAF_INRAE=36.842;MAF_USDA=27.059
NC_035082.1	53950146	.	T	C	.	.	MAF_INRAE=5.263;MAF_USDA=4.118
NC_035082.1	53950190	.	T	C	.	.	MAF_INRAE=14.167;MAF_USDA=48.235
NC_035082.1	53950218	.	T	A	.	.	MAF_INRAE=5.833;MAF_USDA=1.176
NC_035082.1	53950258	.	T	A	.	.	MAF_INRAE=25.316;MAF_USDA=30.588
NC_035082.1	53950270	.	T	C	.	.	MAF_INRAE=5.263;MAF_USDA=8.824
NC_035082.1	53950289	.	C	A	.	.	MAF_USDA=4.098
NC_035082.1	53950330	.	A	T	.	.	MAF_USDA=1.639
NC_035082.1	53950334	.	G	T	.	.	MAF_USDA=6.471
NC_035082.1	53950360	.	T	G	.	.	MAF_INRAE=1.667
NC_035082.1	53950371	.	C	A	.	.	MAF_USDA=20.588
NC_035082.1	53950431	.	G	C	.	.	MAF_INRAE=1.667
NC_035082.1	53950439	.	G	A	.	.	MAF_INRAE=1.667
NC_035082.1	53950497	.	A	G	.	.	MAF_USDA=1.639
NC_035082.1	53950632	.	G	A	.	.	MAF_INRAE=5.263;MAF_USDA=8.824
NC_035082.1	53950651	.	C	A	.	.	MAF_USDA=2.083
NC_035082.1	53950661	.	T	G	.	.	MAF_INRAE=25.949;MAF_USDA=5.882
NC_035082.1	53950892	.	C	T	.	.	MAF_INRAE=27.215;MAF_USDA=5.294
NC_035082.1	53950916	.	G	A	.	.	MAF_INRAE=1.667
NC_035082.1	53950935	.	G	T	.	.	MAF_INRAE=27.848;MAF_USDA=5.882
NC_035082.1	53950948	.	A	G	.	.	MAF_INRAE=47.468;MAF_USDA=26.471
NC_035082.1	53950961	.	C	A	.	.	MAF_USDA=20.833
NC_035082.1	53950995	.	C	G	.	.	MAF_USDA=1.639
NC_035082.1	53950999	.	C	A	.	.	MAF_INRAE=24.051;MAF_USDA=20.588
NC_035082.1	53951104	.	T	G	.	.	MAF_INRAE=22.785;MAF_USDA=21.176
NC_035082.1	53951145	.	A	C	.	.	MAF_USDA=4.918
NC_035082.1	53951209	.	G	C	.	.	MAF_USDA=2.381
NC_035082.1	53951214	.	G	A	.	.	MAF_INRAE=5.263;MAF_USDA=8.235
NC_035082.1	53951270	.	A	G	.	.	MAF_USDA=6.471
NC_035082.1	53951305	.	C	T	.	.	MAF_USDA=8.333
NC_035082.1	53951339	.	T	A	.	.	MAF_INRAE=27.215;MAF_USDA=5.294
NC_035082.1	53951341	.	G	T	.	.	MAF_INRAE=1.667
NC_035082.1	53951343	.	C	T	.	.	MAF_USDA=1.639
NC_035082.1	53951346	.	A	G	.	.	MAF_USDA=2.459
NC_035082.1	53951349	.	A	C	.	.	MAF_USDA=1.639
NC_035082.1	53951386	.	G	T	.	.	MAF_INRAE=23.418;MAF_USDA=22.353
NC_035082.1	53951475	.	C	T	.	.	MAF_USDA=4.118
NC_035082.1	53951498	.	T	C	.	.	MAF_INRAE=48.734;MAF_USDA=28.235
NC_035082.1	53951504	.	G	C	.	.	MAF_USDA=1.639
NC_035082.1	53951556	.	G	T	.	.	MAF_INRAE=24.051;MAF_USDA=22.353
NC_035082.1	53951587	.	C	T	.	.	MAF_USDA=20.0
NC_035082.1	53951588	.	G	A	.	.	MAF_INRAE=46.203;MAF_USDA=40.588
NC_035082.1	53951622	.	C	A	.	.	MAF_INRAE=47.468;MAF_USDA=30.0
NC_035082.1	53951689	.	T	G	.	.	MAF_USDA=1.639
NC_035082.1	53951692	.	T	C	.	.	MAF_INRAE=8.333;MAF_USDA=1.639
NC_035082.1	53951705	.	G	T	.	.	MAF_INRAE=5.0
NC_035082.1	53951713	.	G	T	.	.	MAF_INRAE=5.263;MAF_USDA=32.941
NC_035082.1	53951756	.	C	G	.	.	MAF_USDA=3.279
NC_035082.1	53951777	.	G	A	.	.	MAF_USDA=29.762
NC_035082.1	53951833	.	C	A	.	.	MAF_USDA=4.098
NC_035082.1	53951863	.	C	T	.	.	MAF_USDA=2.459
NC_035082.1	53951870	.	T	A	.	.	MAF_USDA=9.016
NC_035082.1	53951942	.	A	C	.	.	MAF_INRAE=1.667
NC_035082.1	53951968	.	G	A	.	.	MAF_USDA=4.918
NC_035082.1	53951979	.	C	T	.	.	MAF_INRAE=20.886;MAF_USDA=5.882
NC_035082.1	53952071	.	T	C	.	.	MAF_INRAE=1.667
NC_035082.1	53952209	.	A	G	.	.	MAF_INRAE=27.215;MAF_USDA=12.941
NC_035082.1	53952214	.	C	A	.	.	MAF_USDA=4.706
NC_035082.1	53952282	.	T	G	.	.	MAF_INRAE=20.253;MAF_USDA=5.294
NC_035082.1	53952314	.	A	C	.	.	MAF_USDA=2.083
NC_035082.1	53952325	.	G	C	.	.	MAF_USDA=6.25
NC_035082.1	53952343	.	T	A	.	.	MAF_USDA=3.279
NC_035082.1	53952375	.	G	T	.	.	MAF_USDA=3.279
NC_035082.1	53952445	.	C	A	.	.	MAF_INRAE=28.481;MAF_USDA=17.059
NC_035082.1	53952479	.	T	A	.	.	MAF_INRAE=1.667
NC_035082.1	53952480	.	G	A	.	.	MAF_USDA=2.459
NC_035082.1	53952484	.	G	T	.	.	MAF_USDA=4.706
NC_035082.1	53952545	.	G	C	.	.	MAF_USDA=4.167
NC_035082.1	53952558	.	A	C	.	.	MAF_INRAE=44.737;MAF_USDA=25.0
NC_035082.1	53952565	.	G	C	.	.	MAF_INRAE=44.737;MAF_USDA=5.357
NC_035082.1	53952600	.	C	T	.	.	MAF_INRAE=47.368;MAF_USDA=25.0
NC_035082.1	53952844	.	G	A	.	.	MAF_INRAE=28.481;MAF_USDA=5.882
NC_035082.1	53952845	.	C	T	.	.	MAF_INRAE=22.5;MAF_USDA=5.882
NC_035082.1	53952895	.	A	G	.	.	MAF_INRAE=33.544;MAF_USDA=40.0
NC_035082.1	53952960	.	G	A	.	.	MAF_INRAE=5.063;MAF_USDA=8.824
NC_035082.1	53952979	.	C	A	.	.	MAF_INRAE=27.215;MAF_USDA=5.882
NC_035082.1	53952980	.	C	A	.	.	MAF_INRAE=20.833;MAF_USDA=5.882
NC_035082.1	53953023	.	C	T	.	.	MAF_USDA=4.098
NC_035082.1	53953073	.	C	G	.	.	MAF_INRAE=1.667
NC_035082.1	53953137	.	G	T	.	.	MAF_INRAE=5.063;MAF_USDA=8.824
NC_035082.1	53953332	.	C	T	.	.	MAF_INRAE=5.063;MAF_USDA=1.176
NC_035082.1	53953333	.	G	A	.	.	MAF_USDA=3.279
NC_035082.1	53953336	.	T	G	.	.	MAF_INRAE=27.215;MAF_USDA=5.294
NC_035082.1	53953341	.	T	G	.	.	MAF_INRAE=8.333;MAF_USDA=1.639
NC_035082.1	53953352	.	C	A	.	.	MAF_INRAE=1.667
NC_035082.1	53953382	.	A	G	.	.	MAF_INRAE=33.544;MAF_USDA=38.824
NC_035082.1	53953457	.	A	G	.	.	MAF_INRAE=5.263
NC_035082.1	53953472	.	T	A	.	.	MAF_USDA=3.279
NC_035082.1	53953486	.	C	T	.	.	MAF_INRAE=5.063
NC_035082.1	53953499	.	C	T	.	.	MAF_USDA=1.639
NC_035082.1	53953566	.	A	G	.	.	MAF_USDA=3.279
NC_035082.1	53953628	.	C	A	.	.	MAF_INRAE=34.177;MAF_USDA=31.176
NC_035082.1	53953745	.	C	G	.	.	MAF_INRAE=5.063;MAF_USDA=8.824
NC_035082.1	53953774	.	G	A	.	.	MAF_USDA=4.118
NC_035082.1	53953782	.	G	A	.	.	MAF_INRAE=27.215;MAF_USDA=22.941
NC_035082.1	53953809	.	G	A	.	.	MAF_INRAE=10.526;MAF_USDA=7.647
NC_035082.1	53953810	.	A	C	.	.	MAF_INRAE=18.354;MAF_USDA=4.706
NC_035082.1	53953839	.	C	T	.	.	MAF_INRAE=27.215;MAF_USDA=22.941
NC_035082.1	53953845	.	T	C	.	.	MAF_INRAE=44.304;MAF_USDA=48.235
NC_035082.1	53953897	.	C	T	.	.	MAF_INRAE=27.215;MAF_USDA=23.529
NC_035082.1	53953915	.	T	C	.	.	MAF_USDA=1.639
NC_035082.1	53953938	.	C	T	.	.	MAF_INRAE=18.987;MAF_USDA=4.706
NC_035082.1	53953994	.	A	G	.	.	MAF_INRAE=3.333;MAF_USDA=10.0
NC_035082.1	53954048	.	C	G	.	.	MAF_INRAE=1.667
NC_035082.1	53954064	.	G	C	.	.	MAF_INRAE=1.667
NC_035082.1	53954065	.	G	A	.	.	MAF_INRAE=1.667
NC_035082.1	53954082	.	A	G	.	.	MAF_INRAE=7.595;MAF_USDA=2.459
NC_035082.1	53954086	.	A	G	.	.	MAF_INRAE=32.911;MAF_USDA=28.824
NC_035082.1	53954144	.	A	T	.	.	MAF_USDA=4.167
NC_035082.1	53954251	.	G	A	.	.	MAF_INRAE=3.333;MAF_USDA=11.176
NC_035082.1	53954267	.	G	A	.	.	MAF_INRAE=6.329;MAF_USDA=7.059
NC_035082.1	53954279	.	A	C	.	.	MAF_USDA=15.294
NC_035082.1	53954284	.	T	G	.	.	MAF_USDA=4.098
NC_035082.1	53954293	.	C	A	.	.	MAF_USDA=2.083
NC_035082.1	53954325	.	C	T	.	.	MAF_USDA=2.353
NC_035082.1	53954376	.	C	T	.	.	MAF_USDA=1.639
NC_035082.1	53954388	.	A	C	.	.	MAF_USDA=3.279
NC_035082.1	53954428	.	C	A	.	.	MAF_INRAE=33.544;MAF_USDA=29.762
NC_035082.1	53954467	.	C	A	.	.	MAF_USDA=3.333
NC_035082.1	53954470	.	T	G	.	.	MAF_USDA=1.667
NC_035082.1	53954529	.	G	A	.	.	MAF_USDA=12.5
NC_035082.1	53954542	.	G	A	.	.	MAF_USDA=1.667
NC_035082.1	53954571	.	T	C	.	.	MAF_USDA=14.286
NC_035082.1	53954634	.	G	T	.	.	MAF_USDA=3.571
NC_035082.1	53954663	.	T	G	.	.	MAF_USDA=14.458
NC_035082.1	53954690	.	C	T	.	.	MAF_USDA=12.5
NC_035082.1	53954784	.	A	G	.	.	MAF_USDA=5.0
NC_035082.1	53954821	.	A	C	.	.	MAF_INRAE=27.215;MAF_USDA=24.118
NC_035082.1	53954823	.	T	G	.	.	MAF_USDA=3.279
NC_035082.1	53954865	.	T	C	.	.	MAF_INRAE=12.658;MAF_USDA=4.762
NC_035082.1	53954924	.	T	A	.	.	MAF_INRAE=33.544;MAF_USDA=31.176
NC_035082.1	53954935	.	C	A	.	.	MAF_USDA=2.459
NC_035082.1	53954941	.	T	C	.	.	MAF_INRAE=10.526;MAF_USDA=16.667
NC_035082.1	53955004	.	C	T	.	.	MAF_INRAE=1.667
NC_035082.1	53955049	.	C	T	.	.	MAF_USDA=1.765
NC_035082.1	53955075	.	A	G	.	.	MAF_INRAE=27.215;MAF_USDA=22.941
NC_035082.1	53955109	.	C	T	.	.	MAF_USDA=4.098
NC_035082.1	53955141	.	A	T	.	.	MAF_USDA=14.118
NC_035082.1	53955148	.	T	A	.	.	MAF_INRAE=10.526;MAF_USDA=11.765
NC_035082.1	53955290	.	T	C	.	.	MAF_INRAE=9.494;MAF_USDA=13.095
NC_035082.1	53955370	.	T	A	.	.	MAF_USDA=10.0
NC_035082.1	53955465	.	G	A	.	.	MAF_USDA=3.333
NC_035082.1	53955524	.	G	T	.	.	MAF_USDA=3.333
NC_035082.1	53956190	.	C	T	.	.	MAF_USDA=6.707
NC_035082.1	53956219	.	A	G	.	.	MAF_USDA=14.881
NC_035082.1	53956279	.	G	A	.	.	MAF_USDA=10.0
NC_035082.1	53956407	.	G	A	.	.	MAF_INRAE=47.368;MAF_USDA=29.412
NC_035082.1	53956437	.	C	A	.	.	MAF_USDA=1.639
NC_035082.1	53956485	.	G	A	.	.	MAF_USDA=3.279
NC_035082.1	53956561	.	C	T	.	.	MAF_INRAE=5.0
NC_035082.1	53956572	.	C	A	.	.	MAF_INRAE=25.316;MAF_USDA=20.588
NC_035082.1	53956774	.	C	T	.	.	MAF_USDA=2.083
NC_035082.1	53956838	.	C	T	.	.	MAF_INRAE=47.368;MAF_USDA=8.824
NC_035082.1	53956868	.	A	G	.	.	MAF_USDA=10.656
NC_035082.1	53956873	.	A	T	.	.	MAF_INRAE=47.368;MAF_USDA=22.353
NC_035082.1	53956882	.	T	G	.	.	MAF_USDA=4.098
NC_035082.1	53956936	.	C	T	.	.	MAF_USDA=9.836
NC_035082.1	53957660	.	T	C	.	.	MAF_USDA=14.458
NC_035082.1	53957667	.	A	G	.	.	MAF_USDA=5.932
NC_035082.1	53957736	.	A	G	.	.	MAF_USDA=5.294
NC_035082.1	53957785	.	C	T	.	.	MAF_USDA=11.765
NC_035082.1	53957813	.	G	T	.	.	MAF_INRAE=44.304;MAF_USDA=40.588
NC_035082.1	53957848	.	A	C	.	.	MAF_USDA=1.22
NC_035082.1	53957869	.	A	G	.	.	MAF_INRAE=5.263
NC_035082.1	53957870	.	A	G	.	.	MAF_INRAE=5.063;MAF_USDA=2.353
NC_035082.1	53957932	.	G	T	.	.	MAF_USDA=2.083
NC_035082.1	53958042	.	C	A	.	.	MAF_USDA=2.459
NC_035082.1	53958100	.	G	A	.	.	MAF_USDA=7.059
NC_035082.1	53958140	.	C	A	.	.	MAF_USDA=7.059
NC_035082.1	53958189	.	C	A	.	.	MAF_USDA=1.639
NC_035082.1	53958263	.	T	C	.	.	MAF_INRAE=10.759;MAF_USDA=7.647
NC_035082.1	53958275	.	G	A	.	.	MAF_USDA=7.647
NC_035082.1	53958300	.	A	C	.	.	MAF_USDA=7.143
NC_035082.1	53958341	.	A	G	.	.	MAF_INRAE=1.667
NC_035082.1	53958393	.	C	A	.	.	MAF_INRAE=23.333;MAF_USDA=8.197
NC_035082.1	53958497	.	C	T	.	.	MAF_USDA=1.639
NC_035082.1	53958523	.	A	C	.	.	MAF_USDA=8.333
NC_035082.1	53958535	.	G	A	.	.	MAF_INRAE=10.127
NC_035082.1	53958604	.	G	A	.	.	MAF_USDA=6.471
NC_035082.1	53958634	.	T	C	.	.	MAF_INRAE=10.759
NC_035082.1	53958654	.	C	T	.	.	MAF_USDA=2.083
NC_035082.1	53958676	.	C	A	.	.	MAF_INRAE=10.759
NC_035082.1	53958723	.	C	T	.	.	MAF_USDA=3.529
NC_035082.1	53958767	.	C	G	.	.	MAF_INRAE=8.333
NC_035082.1	53958800	.	C	T	.	.	MAF_USDA=5.738
NC_035082.1	53958818	.	C	T	.	.	MAF_INRAE=10.127;MAF_USDA=7.059
NC_035082.1	53958877	.	T	A	.	.	MAF_USDA=5.882
NC_035082.1	53958965	.	G	A	.	.	MAF_USDA=4.706
NC_035082.1	53958973	.	G	A	.	.	MAF_USDA=1.639
NC_035082.1	53959034	.	CAGTGAGGACGTGAATAGTATCAT	CAGTGAGGACGTGAATAGTATCAC	.	.	MAF_USDA=10.417
NC_035082.1	53959075	.	C	A	.	.	MAF_USDA=8.333
NC_035082.1	53959076	.	A	T	.	.	MAF_USDA=8.333
NC_035082.1	53959136	.	A	G	.	.	MAF_INRAE=27.848;MAF_USDA=19.412
NC_035082.1	53959178	.	G	T	.	.	MAF_INRAE=19.62;MAF_USDA=4.706
NC_035082.1	53959248	.	T	A	.	.	MAF_USDA=5.882
NC_035082.1	53959379	.	A	C	.	.	MAF_INRAE=15.789
NC_035082.1	53959461	.	G	A	.	.	MAF_INRAE=5.0;MAF_USDA=1.639
NC_035082.1	53959480	.	A	T	.	.	MAF_USDA=7.059
NC_035082.1	53959563	.	T	A	.	.	MAF_INRAE=10.759
NC_035082.1	53959620	.	G	T	.	.	MAF_INRAE=10.759
NC_035082.1	53959626	.	T	A	.	.	MAF_INRAE=23.333;MAF_USDA=8.235
NC_035082.1	53959662	.	C	A	.	.	MAF_INRAE=10.759
NC_035082.1	53959688	.	A	T	.	.	MAF_INRAE=27.848;MAF_USDA=19.412
NC_035082.1	53959896	.	C	A	.	.	MAF_USDA=7.059
NC_035082.1	53960025	.	C	A	.	.	MAF_USDA=10.588
NC_035082.1	53960061	.	C	T	.	.	MAF_INRAE=5.696
NC_035082.1	53960089	.	G	C	.	.	MAF_INRAE=18.354
NC_035082.1	53960127	.	G	A	.	.	MAF_USDA=3.333
NC_035082.1	53960233	.	A	T	.	.	MAF_USDA=12.941
NC_035082.1	53960236	.	C	T	.	.	MAF_INRAE=9.167
NC_035082.1	53960328	.	G	A	.	.	MAF_INRAE=18.987;MAF_USDA=5.294
NC_035082.1	53960335	.	C	T	.	.	MAF_USDA=9.836
NC_035082.1	53960372	.	C	A	.	.	MAF_USDA=3.279
NC_035082.1	53960381	.	C	A	.	.	MAF_INRAE=46.835;MAF_USDA=30.0
NC_035082.1	53960382	.	C	A	.	.	MAF_INRAE=38.333;MAF_USDA=30.0
NC_035082.1	53960443	.	C	A	.	.	MAF_INRAE=10.526;MAF_USDA=16.667
NC_035082.1	53960471	.	C	T	.	.	MAF_USDA=4.118
NC_035082.1	53960569	.	C	A	.	.	MAF_USDA=1.639
NC_035082.1	53960571	.	T	C	.	.	MAF_USDA=6.557
NC_035082.1	53960866	.	C	T	.	.	MAF_INRAE=5.833
NC_035082.1	53960941	.	C	T	.	.	MAF_USDA=5.738
NC_035082.1	53961145	.	T	C	.	.	MAF_USDA=4.098
NC_035082.1	53961149	.	G	A	.	.	MAF_USDA=9.016
NC_035082.1	53961201	.	T	A	.	.	MAF_INRAE=5.263
NC_035082.1	53961247	.	C	G	.	.	MAF_INRAE=20.253
NC_035082.1	53961263	.	G	C	.	.	MAF_INRAE=20.886;MAF_USDA=20.833
NC_035082.1	53961274	.	C	A	.	.	MAF_INRAE=10.759
NC_035082.1	53961276	.	T	C	.	.	MAF_INRAE=22.5;MAF_USDA=23.529
NC_035082.1	53961298	.	G	A	.	.	MAF_INRAE=8.333;MAF_USDA=7.059
NC_035082.1	53961303	.	A	G	.	.	MAF_USDA=4.918
NC_035082.1	53961369	.	C	A	.	.	MAF_USDA=4.098
NC_035082.1	53961394	.	T	C	.	.	MAF_INRAE=20.253;MAF_USDA=27.647
NC_035082.1	53961409	.	C	T	.	.	MAF_INRAE=10.759
NC_035082.1	53961461	.	G	A	.	.	MAF_USDA=1.639
NC_035082.1	53961491	.	T	C	.	.	MAF_INRAE=10.759;MAF_USDA=4.918
NC_035082.1	53961505	.	A	G	.	.	MAF_INRAE=10.759;MAF_USDA=4.918
NC_035082.1	53961531	.	T	C	.	.	MAF_INRAE=10.759;MAF_USDA=4.918
NC_035082.1	53961590	.	C	A	.	.	MAF_USDA=1.639
NC_035082.1	53961635	.	A	T	.	.	MAF_INRAE=10.759
NC_035082.1	53961644	.	G	A	.	.	MAF_INRAE=10.759
NC_035082.1	53961658	.	G	C	.	.	MAF_INRAE=5.263;MAF_USDA=1.667
NC_035082.1	53961706	.	G	A	.	.	MAF_INRAE=10.759
NC_035082.1	53961716	.	C	T	.	.	MAF_USDA=1.639
NC_035082.1	53961719	.	G	T	.	.	MAF_USDA=4.918
NC_035082.1	53961790	.	C	T	.	.	MAF_INRAE=12.5;MAF_USDA=2.353
NC_035082.1	53961882	.	A	T	.	.	MAF_INRAE=10.127
NC_035082.1	53962119	.	G	A	.	.	MAF_USDA=14.583
NC_035082.1	53962143	.	G	T	.	.	MAF_INRAE=43.671
NC_035082.1	53962145	.	T	A	.	.	MAF_INRAE=10.833
NC_035082.1	53962225	.	G	A	.	.	MAF_INRAE=15.789
NC_035082.1	53962247	.	G	A	.	.	MAF_INRAE=2.5
NC_035082.1	53962249	.	G	A	.	.	MAF_INRAE=1.667
NC_035082.1	53962251	.	G	A	.	.	MAF_INRAE=1.667
NC_035082.1	53962255	.	G	A	.	.	MAF_INRAE=1.667
NC_035082.1	53962284	.	G	A	.	.	MAF_INRAE=8.333
NC_035082.1	53962308	.	A	G	.	.	MAF_INRAE=6.667
NC_035082.1	53962329	.	A	G	.	.	MAF_INRAE=7.5
NC_035082.1	53962346	.	G	A	.	.	MAF_INRAE=5.833
NC_035082.1	53962352	.	G	T	.	.	MAF_INRAE=5.833
NC_035082.1	53962368	.	T	G	.	.	MAF_INRAE=15.833
NC_035082.1	53962411	.	T	C	.	.	MAF_USDA=25.0
NC_035082.1	53962417	.	T	A	.	.	MAF_USDA=4.918
NC_035082.1	53962424	.	C	A	.	.	MAF_USDA=27.083
NC_035082.1	53962482	.	C	A	.	.	MAF_INRAE=15.19;MAF_USDA=9.836
NC_035082.1	53962524	.	T	C	.	.	MAF_INRAE=19.62;MAF_USDA=4.706
NC_035082.1	53962551	.	G	A	.	.	MAF_INRAE=5.696;MAF_USDA=25.882
NC_035082.1	53962561	.	T	C	.	.	MAF_INRAE=5.696;MAF_USDA=23.529
NC_035082.1	53962563	.	C	A	.	.	MAF_USDA=4.706
NC_035082.1	53962728	.	T	C	.	.	MAF_INRAE=10.759;MAF_USDA=18.033
NC_035082.1	53962780	.	T	C	.	.	MAF_INRAE=5.696;MAF_USDA=25.882
NC_035082.1	53962817	.	C	G	.	.	MAF_USDA=3.279
NC_035082.1	53962977	.	G	A	.	.	MAF_USDA=1.639
NC_035082.1	53962984	.	G	T	.	.	MAF_USDA=1.639
NC_035082.1	53963093	.	A	G	.	.	MAF_INRAE=31.013;MAF_USDA=10.0
NC_035082.1	53963135	.	G	A	.	.	MAF_USDA=4.918
NC_035082.1	53963182	.	G	A	.	.	MAF_INRAE=31.579;MAF_USDA=4.167
NC_035082.1	53963192	.	T	A	.	.	MAF_INRAE=31.579;MAF_USDA=5.294
NC_035082.1	53963195	.	C	T	.	.	MAF_USDA=5.294
NC_035082.1	53963199	.	T	C	.	.	MAF_USDA=4.706
NC_035082.1	53963215	.	T	C	.	.	MAF_INRAE=17.089;MAF_USDA=4.706
NC_035082.1	53963455	.	T	C	.	.	MAF_USDA=5.294
NC_035082.1	53963456	.	A	T	.	.	MAF_USDA=16.667
NC_035082.1	53963458	.	T	A	.	.	MAF_USDA=4.706
NC_035082.1	53963472	.	G	C	.	.	MAF_USDA=6.25
NC_035082.1	53964069	.	G	A	.	.	MAF_USDA=14.583
NC_035082.1	53964229	.	C	T	.	.	MAF_USDA=1.667
NC_035082.1	53964417	.	C	A	.	.	MAF_USDA=5.0
NC_035082.1	53964442	.	T	A	.	.	MAF_USDA=11.667
NC_035082.1	53964449	.	C	T	.	.	MAF_INRAE=26.582;MAF_USDA=37.5
NC_035082.1	53964461	.	T	A	.	.	MAF_USDA=3.333
NC_035082.1	53964462	.	G	A	.	.	MAF_USDA=1.667
NC_035082.1	53964523	.	G	A	.	.	MAF_USDA=5.0
NC_035082.1	53964546	.	G	A	.	.	MAF_USDA=7.5
NC_035082.1	53964553	.	T	C	.	.	MAF_INRAE=5.0
NC_035082.1	53964556	.	G	C	.	.	MAF_USDA=7.5
NC_035082.1	53964588	.	A	G	.	.	MAF_INRAE=29.747;MAF_USDA=8.333
NC_035082.1	53964618	.	C	A	.	.	MAF_INRAE=2.5
NC_035082.1	53964621	.	C	T	.	.	MAF_INRAE=2.5
NC_035082.1	53964626	.	C	T	.	.	MAF_INRAE=2.5
NC_035082.1	53964640	.	A	G	.	.	MAF_INRAE=2.5
NC_035082.1	53964650	.	G	A	.	.	MAF_INRAE=5.263;MAF_USDA=12.5
NC_035082.1	53964659	.	C	T	.	.	MAF_USDA=3.279
NC_035082.1	53964684	.	C	A	.	.	MAF_INRAE=27.848;MAF_USDA=4.167
NC_035082.1	53964784	.	T	A	.	.	MAF_INRAE=5.063
NC_035082.1	53964798	.	T	A	.	.	MAF_INRAE=25.949;MAF_USDA=17.059
NC_035082.1	53964824	.	T	G	.	.	MAF_INRAE=17.722;MAF_USDA=5.294
NC_035082.1	53964960	.	G	A	.	.	MAF_INRAE=17.722;MAF_USDA=4.706
NC_035082.1	53964965	.	C	A	.	.	MAF_USDA=4.918
NC_035082.1	53965117	.	T	C	.	.	MAF_INRAE=27.848;MAF_USDA=9.412
NC_035082.1	53965131	.	C	T	.	.	MAF_USDA=6.557
NC_035082.1	53965134	.	C	A	.	.	MAF_INRAE=12.5;MAF_USDA=4.706
NC_035082.1	53965195	.	G	T	.	.	MAF_USDA=1.639
NC_035082.1	53965219	.	A	C	.	.	MAF_INRAE=15.789
NC_035082.1	53965248	.	G	C	.	.	MAF_USDA=8.333
NC_035082.1	53965283	.	T	C	.	.	MAF_USDA=3.279
NC_035082.1	53965315	.	T	C	.	.	MAF_USDA=5.294
NC_035082.1	53966213	.	G	T	.	.	MAF_USDA=2.083
NC_035082.1	53966401	.	C	T	.	.	MAF_USDA=4.098
NC_035082.1	53966403	.	C	T	.	.	MAF_INRAE=15.823;MAF_USDA=5.294
NC_035082.1	53966455	.	C	T	.	.	MAF_INRAE=5.0;MAF_USDA=1.667
NC_035082.1	53966467	.	G	C	.	.	MAF_INRAE=17.722;MAF_USDA=5.357
NC_035082.1	53966527	.	T	C	.	.	MAF_INRAE=25.316;MAF_USDA=8.824
NC_035082.1	53966559	.	G	A	.	.	MAF_USDA=1.639
NC_035082.1	53966591	.	C	T	.	.	MAF_INRAE=10.526;MAF_USDA=5.882
NC_035082.1	53966605	.	G	A	.	.	MAF_INRAE=10.127;MAF_USDA=6.557
NC_035082.1	53966667	.	G	A	.	.	MAF_INRAE=10.759
NC_035082.1	53966681	.	G	A	.	.	MAF_INRAE=10.759;MAF_USDA=3.279
NC_035082.1	53966685	.	T	C	.	.	MAF_INRAE=17.722;MAF_USDA=5.357
NC_035082.1	53966695	.	A	G	.	.	MAF_INRAE=17.722;MAF_USDA=5.294
NC_035082.1	53966715	.	C	T	.	.	MAF_INRAE=28.481;MAF_USDA=6.25
NC_035082.1	53966863	.	A	T	.	.	MAF_INRAE=17.722;MAF_USDA=5.294
NC_035082.1	53966935	.	C	T	.	.	MAF_USDA=3.529
NC_035082.1	53966964	.	C	T	.	.	MAF_USDA=7.377
NC_035082.1	53966982	.	G	A	.	.	MAF_INRAE=10.127
NC_035082.1	53967075	.	T	C	.	.	MAF_USDA=2.353
NC_035082.1	53967159	.	G	T	.	.	MAF_INRAE=5.833;MAF_USDA=1.639
NC_035082.1	53967162	.	C	T	.	.	MAF_INRAE=28.481;MAF_USDA=10.0
NC_035082.1	53967200	.	C	T	.	.	MAF_USDA=2.083
NC_035082.1	53967414	.	A	G	.	.	MAF_USDA=4.918
NC_035082.1	53967431	.	C	T	.	.	MAF_USDA=5.738
NC_035082.1	53967454	.	A	C	.	.	MAF_INRAE=27.848;MAF_USDA=4.706
NC_035082.1	53967490	.	G	T	.	.	MAF_INRAE=28.481;MAF_USDA=8.824
NC_035082.1	53967628	.	C	A	.	.	MAF_USDA=4.098
NC_035082.1	53967748	.	T	G	.	.	MAF_INRAE=29.114;MAF_USDA=8.824
NC_035082.1	53967778	.	G	A	.	.	MAF_INRAE=1.667;MAF_USDA=7.5
NC_035082.1	53967784	.	G	T	.	.	MAF_INRAE=28.481;MAF_USDA=5.294
NC_035082.1	53967792	.	T	A	.	.	MAF_INRAE=28.481;MAF_USDA=5.294
NC_035082.1	53967843	.	G	A	.	.	MAF_USDA=1.639
NC_035082.1	53967882	.	G	T	.	.	MAF_INRAE=5.833;MAF_USDA=1.639
NC_035082.1	53967883	.	T	A	.	.	MAF_INRAE=5.263;MAF_USDA=12.5
NC_035082.1	53967910	.	A	G	.	.	MAF_INRAE=28.481;MAF_USDA=4.706
NC_035082.1	53967946	.	G	A	.	.	MAF_INRAE=5.833;MAF_USDA=1.639
NC_035082.1	53968001	.	T	G	.	.	MAF_USDA=6.557
NC_035082.1	53968072	.	C	A	.	.	MAF_USDA=2.083
NC_035082.1	53968118	.	C	A	.	.	MAF_USDA=2.083
NC_035082.1	53968171	.	C	T	.	.	MAF_INRAE=5.263;MAF_USDA=5.882
NC_035082.1	53968177	.	G	T	.	.	MAF_INRAE=27.848;MAF_USDA=4.706
NC_035082.1	53968200	.	T	C	.	.	MAF_INRAE=27.848;MAF_USDA=4.706
NC_035082.1	53968204	.	T	G	.	.	MAF_INRAE=21.667;MAF_USDA=5.294
NC_035082.1	53968297	.	A	G	.	.	MAF_INRAE=44.737;MAF_USDA=4.706
NC_035082.1	53968298	.	T	C	.	.	MAF_USDA=4.706
NC_035082.1	53968336	.	G	C	.	.	MAF_USDA=4.706
NC_035082.1	53968408	.	C	T	.	.	MAF_USDA=2.083
NC_035082.1	53968474	.	C	T	.	.	MAF_INRAE=5.0
NC_035082.1	53968623	.	C	T	.	.	MAF_USDA=4.706
NC_035082.1	53968628	.	T	C	.	.	MAF_USDA=6.557
NC_035082.1	53968712	.	G	A	.	.	MAF_INRAE=1.667;MAF_USDA=7.377
NC_035082.1	53968959	.	C	A	.	.	MAF_USDA=20.0
NC_035082.1	53969016	.	T	A	.	.	MAF_INRAE=16.667
NC_035082.1	53969026	.	G	A	.	.	MAF_INRAE=15.833
NC_035082.1	53969029	.	C	T	.	.	MAF_INRAE=16.667
NC_035082.1	53969045	.	C	G	.	.	MAF_INRAE=21.667
NC_035082.1	53969051	.	A	C	.	.	MAF_INRAE=21.667
NC_035082.1	53969057	.	C	T	.	.	MAF_INRAE=22.5
NC_035082.1	53969059	.	T	C	.	.	MAF_INRAE=22.5
NC_035082.1	53969083	.	T	C	.	.	MAF_INRAE=20.833
NC_035082.1	53969099	.	G	A	.	.	MAF_INRAE=18.333
NC_035082.1	53969128	.	C	T	.	.	MAF_INRAE=18.333
NC_035082.1	53969152	.	G	A	.	.	MAF_INRAE=2.632
NC_035082.1	53969153	.	A	C	.	.	MAF_INRAE=15.0
NC_035082.1	53969202	.	C	A	.	.	MAF_INRAE=6.667
NC_035082.1	53969214	.	T	A	.	.	MAF_INRAE=5.833
NC_035082.1	53969219	.	G	C	.	.	MAF_INRAE=6.667
NC_035082.1	53969225	.	T	C	.	.	MAF_INRAE=5.833
NC_035082.1	53969227	.	C	G	.	.	MAF_INRAE=5.833
NC_035082.1	53969230	.	G	C	.	.	MAF_INRAE=5.833
NC_035082.1	53969281	.	C	A	.	.	MAF_INRAE=28.481;MAF_USDA=5.294
NC_035082.1	53969424	.	C	A	.	.	MAF_USDA=6.557
NC_035082.1	53969476	.	C	T	.	.	MAF_USDA=5.294
NC_035082.1	53969500	.	A	G	.	.	MAF_INRAE=24.051;MAF_USDA=8.824
NC_035082.1	53969556	.	G	A	.	.	MAF_INRAE=5.833;MAF_USDA=1.639
NC_035082.1	53969597	.	A	G	.	.	MAF_USDA=6.557
NC_035082.1	53969836	.	A	G	.	.	MAF_INRAE=3.333;MAF_USDA=10.0
NC_035082.1	53969870	.	G	A	.	.	MAF_INRAE=27.848;MAF_USDA=5.882
NC_035082.1	53969903	.	T	G	.	.	MAF_INRAE=5.0;MAF_USDA=1.639
NC_035082.1	53969910	.	C	T	.	.	MAF_USDA=6.557
NC_035082.1	53969968	.	T	A	.	.	MAF_USDA=1.639
NC_035082.1	53969995	.	A	T	.	.	MAF_USDA=5.738
NC_035082.1	53970026	.	G	T	.	.	MAF_USDA=3.279
NC_035082.1	53970077	.	G	T	.	.	MAF_USDA=2.083
NC_035082.1	53970111	.	G	T	.	.	MAF_INRAE=5.833;MAF_USDA=1.639
NC_035082.1	53970221	.	C	A	.	.	MAF_USDA=4.918
NC_035082.1	53970262	.	C	A	.	.	MAF_INRAE=18.987;MAF_USDA=2.353
NC_035082.1	53970380	.	T	C	.	.	MAF_INRAE=49.367;MAF_USDA=26.471
NC_035082.1	53970396	.	C	T	.	.	MAF_USDA=6.557
NC_035082.1	53970403	.	C	A	.	.	MAF_USDA=2.459
NC_035082.1	53970440	.	C	A	.	.	MAF_USDA=1.639
NC_035082.1	53970449	.	GATT	GATG	.	.	MAF_USDA=39.583
NC_035082.1	53970452	.	T	G	.	.	MAF_INRAE=48.101
NC_035082.1	53970490	.	T	G	.	.	MAF_INRAE=5.263
NC_035082.1	53970607	.	A	G	.	.	MAF_USDA=2.459
NC_035082.1	53970741	.	T	C	.	.	MAF_USDA=2.459
NC_035082.1	53970743	.	G	A	.	.	MAF_INRAE=10.526;MAF_USDA=16.667
NC_035082.1	53970788	.	T	C	.	.	MAF_INRAE=19.62;MAF_USDA=4.706
NC_035082.1	53970972	.	T	A	.	.	MAF_INRAE=22.5
NC_035082.1	53970973	.	A	T	.	.	MAF_INRAE=22.785
NC_035082.1	53971388	.	C	T	.	.	MAF_INRAE=31.646;MAF_USDA=11.765
NC_035082.1	53971463	.	C	A	.	.	MAF_INRAE=6.667;MAF_USDA=1.639
NC_035082.1	53971493	.	G	A	.	.	MAF_USDA=6.557
NC_035082.1	53971504	.	G	A	.	.	MAF_INRAE=5.833;MAF_USDA=1.639
NC_035082.1	53971661	.	T	G	.	.	MAF_INRAE=31.646;MAF_USDA=30.588
NC_035082.1	53971662	.	A	C	.	.	MAF_INRAE=33.333;MAF_USDA=31.176
NC_035082.1	53971696	.	G	T	.	.	MAF_USDA=1.639
NC_035082.1	53971715	.	C	A	.	.	MAF_USDA=2.353
NC_035082.1	53971794	.	T	A	.	.	MAF_USDA=1.667
NC_035082.1	53972033	.	A	G	.	.	MAF_INRAE=5.0;MAF_USDA=5.738
NC_035082.1	53972076	.	G	A	.	.	MAF_INRAE=44.304;MAF_USDA=22.353
NC_035082.1	53972145	.	A	C	.	.	MAF_USDA=6.667
NC_035082.1	53972177	.	C	G	.	.	MAF_INRAE=5.263;MAF_USDA=16.667
NC_035082.1	53972313	.	T	G	.	.	MAF_USDA=1.639
NC_035082.1	53972363	.	T	G	.	.	MAF_INRAE=36.709;MAF_USDA=18.824
NC_035082.1	53972366	.	G	C	.	.	MAF_USDA=6.557
NC_035082.1	53972434	.	G	A	.	.	MAF_USDA=2.459
NC_035082.1	53972438	.	C	T	.	.	MAF_INRAE=5.833
NC_035082.1	53972504	.	C	T	.	.	MAF_USDA=6.557
NC_035082.1	53972622	.	A	G	.	.	MAF_INRAE=5.833;MAF_USDA=8.475
NC_035082.1	53972635	.	T	A	.	.	MAF_INRAE=5.833;MAF_USDA=1.639
NC_035082.1	53972833	.	G	A	.	.	MAF_USDA=7.377
NC_035082.1	53972845	.	T	G	.	.	MAF_USDA=3.279
NC_035082.1	53972856	.	G	A	.	.	MAF_USDA=6.557
NC_035082.1	53972880	.	A	C	.	.	MAF_INRAE=5.263
NC_035082.1	53973067	.	G	A	.	.	MAF_INRAE=21.053;MAF_USDA=2.353
NC_035082.1	53973164	.	G	T	.	.	MAF_INRAE=18.354;MAF_USDA=4.706
NC_035082.1	53973211	.	G	A	.	.	MAF_INRAE=18.354;MAF_USDA=4.706
NC_035082.1	53973277	.	C	T	.	.	MAF_INRAE=36.076;MAF_USDA=17.647
NC_035082.1	53973288	.	G	A	.	.	MAF_USDA=2.941
NC_035082.1	53973292	.	G	T	.	.	MAF_USDA=2.083
NC_035082.1	53973334	.	T	A	.	.	MAF_INRAE=5.696;MAF_USDA=7.647
NC_035082.1	53973496	.	C	T	.	.	MAF_INRAE=10.526;MAF_USDA=16.667
NC_035082.1	53973580	.	A	T	.	.	MAF_INRAE=32.278;MAF_USDA=14.706
NC_035082.1	53973628	.	G	A	.	.	MAF_INRAE=3.797;MAF_USDA=4.706
NC_035082.1	53973703	.	A	G	.	.	MAF_INRAE=1.667;MAF_USDA=17.213
NC_035082.1	53973778	.	A	T	.	.	MAF_INRAE=31.646;MAF_USDA=10.0
NC_035082.1	53973792	.	C	T	.	.	MAF_INRAE=36.076;MAF_USDA=20.588
NC_035082.1	53973832	.	G	A	.	.	MAF_USDA=6.557
NC_035082.1	53973882	.	A	C	.	.	MAF_USDA=4.918
NC_035082.1	53973889	.	T	A	.	.	MAF_INRAE=18.354;MAF_USDA=4.706
NC_035082.1	53973944	.	T	C	.	.	MAF_USDA=2.941
NC_035082.1	53973996	.	A	T	.	.	MAF_USDA=5.738
NC_035082.1	53974130	.	C	T	.	.	MAF_USDA=2.083
NC_035082.1	53974196	.	A	C	.	.	MAF_USDA=2.459
NC_035082.1	53974233	.	C	T	.	.	MAF_USDA=2.083
NC_035082.1	53974265	.	G	A	.	.	MAF_USDA=2.459
NC_035082.1	53974482	.	T	C	.	.	MAF_INRAE=11.667;MAF_USDA=2.941
NC_035082.1	53974649	.	A	G	.	.	MAF_USDA=6.557
NC_035082.1	53974654	.	G	T	.	.	MAF_USDA=2.353
NC_035082.1	53974700	.	G	T	.	.	MAF_USDA=4.098
NC_035082.1	53974773	.	A	G	.	.	MAF_USDA=2.459
NC_035082.1	53974775	.	C	T	.	.	MAF_USDA=3.279
NC_035082.1	53975025	.	A	G	.	.	MAF_INRAE=42.105;MAF_USDA=18.824
NC_035082.1	53975220	.	C	T	.	.	MAF_USDA=1.639
NC_035082.1	53975224	.	C	T	.	.	MAF_USDA=2.459
NC_035082.1	53975871	.	C	A	.	.	MAF_USDA=17.391
NC_035082.1	53975913	.	A	G	.	.	MAF_USDA=4.348
NC_035082.1	53975970	.	T	C	.	.	MAF_USDA=5.294
NC_035082.1	53975996	.	T	G	.	.	MAF_USDA=1.639
NC_035082.1	53976002	.	T	C	.	.	MAF_USDA=28.235
NC_035082.1	53976052	.	C	A	.	.	MAF_USDA=12.651
NC_035082.1	53976079	.	G	T	.	.	MAF_USDA=1.667
NC_035082.1	53976160	.	T	C	.	.	MAF_INRAE=1.667
NC_035082.1	53976201	.	G	T	.	.	MAF_USDA=4.098
NC_035082.1	53976254	.	C	T	.	.	MAF_INRAE=36.076;MAF_USDA=20.0
NC_035082.1	53976309	.	C	T	.	.	MAF_USDA=2.083
NC_035082.1	53976365	.	C	T	.	.	MAF_USDA=1.639
NC_035082.1	53976369	.	G	A	.	.	MAF_USDA=5.738
NC_035082.1	53976409	.	C	T	.	.	MAF_USDA=1.639
NC_035082.1	53976451	.	C	T	.	.	MAF_INRAE=8.333;MAF_USDA=3.279
NC_035082.1	53976641	.	A	G	.	.	MAF_USDA=2.353
NC_035082.1	53976649	.	G	A	.	.	MAF_INRAE=5.263;MAF_USDA=4.706
NC_035082.1	53976653	.	A	C	.	.	MAF_USDA=1.639
NC_035082.1	53976753	.	T	A	.	.	MAF_USDA=2.459
NC_035082.1	53976765	.	T	G	.	.	MAF_USDA=6.557
NC_035082.1	53976769	.	A	C	.	.	MAF_USDA=3.279
NC_035082.1	53976836	.	A	T	.	.	MAF_USDA=13.559
NC_035082.1	53976937	.	A	T	.	.	MAF_USDA=2.459
NC_035082.1	53977101	.	G	T	.	.	MAF_USDA=6.557
NC_035082.1	53977247	.	G	T	.	.	MAF_USDA=2.083
NC_035082.1	53977249	.	C	T	.	.	MAF_USDA=1.639
NC_035082.1	53977349	.	T	A	.	.	MAF_INRAE=7.895;MAF_USDA=16.667
NC_035082.1	53977396	.	C	G	.	.	MAF_USDA=14.754
NC_035082.1	53977398	.	C	T	.	.	MAF_INRAE=5.0;MAF_USDA=1.639
NC_035082.1	53977403	.	C	T	.	.	MAF_USDA=13.115
NC_035082.1	53977406	.	C	G	.	.	MAF_USDA=13.115
NC_035082.1	53977408	.	C	T	.	.	MAF_USDA=13.115
NC_035082.1	53977412	.	G	A	.	.	MAF_USDA=1.765
NC_035082.1	53977417	.	G	T	.	.	MAF_INRAE=7.5
NC_035082.1	53977422	.	C	G	.	.	MAF_INRAE=1.667
NC_035082.1	53977435	.	G	C	.	.	MAF_INRAE=1.667;MAF_USDA=9.016
NC_035082.1	53977453	.	C	G	.	.	MAF_INRAE=22.5;MAF_USDA=10.588
NC_035082.1	53977463	.	T	G	.	.	MAF_INRAE=1.667
NC_035082.1	53977476	.	T	G	.	.	MAF_INRAE=22.5;MAF_USDA=10.0
NC_035082.1	53977483	.	G	A	.	.	MAF_INRAE=1.667
NC_035082.1	53977484	.	T	C	.	.	MAF_INRAE=1.667
NC_035082.1	53977488	.	G	A	.	.	MAF_INRAE=1.667
NC_035082.1	53977548	.	A	T	.	.	MAF_USDA=1.639
NC_035082.1	53977551	.	C	G	.	.	MAF_INRAE=1.667;MAF_USDA=9.016
NC_035082.1	53977552	.	G	A	.	.	MAF_INRAE=5.263;MAF_USDA=10.417
NC_035082.1	53977582	.	G	A	.	.	MAF_USDA=2.459
NC_035082.1	53977602	.	G	T	.	.	MAF_INRAE=5.263;MAF_USDA=10.417
NC_035082.1	53977689	.	T	G	.	.	MAF_INRAE=30.38;MAF_USDA=43.75
NC_035082.1	53977704	.	C	T	.	.	MAF_USDA=5.294
NC_035082.1	53977706	.	T	C	.	.	MAF_USDA=12.295
NC_035082.1	53977764	.	T	C	.	.	MAF_USDA=3.279
NC_035082.1	53977782	.	G	T	.	.	MAF_USDA=2.459
NC_035082.1	53977803	.	T	A	.	.	MAF_USDA=2.459
NC_035082.1	53977836	.	C	G	.	.	MAF_USDA=1.639
NC_035082.1	53977843	.	C	T	.	.	MAF_USDA=2.459
NC_035082.1	53977961	.	G	T	.	.	MAF_USDA=1.724
NC_035082.1	53978184	.	C	T	.	.	MAF_USDA=1.639
NC_035082.1	53978301	.	G	T	.	.	MAF_INRAE=45.0
NC_035082.1	53978302	.	A	G	.	.	MAF_INRAE=45.0
NC_035082.1	53978307	.	T	C	.	.	MAF_INRAE=45.0
NC_035082.1	53978323	.	A	T	.	.	MAF_INRAE=45.833
NC_035082.1	53978335	.	A	T	.	.	MAF_INRAE=45.833
NC_035082.1	53978365	.	A	G	.	.	MAF_INRAE=45.833
NC_035082.1	53978374	.	C	T	.	.	MAF_INRAE=45.833
NC_035082.1	53978375	.	A	G	.	.	MAF_INRAE=45.833
NC_035082.1	53978376	.	A	G	.	.	MAF_INRAE=45.833
NC_035082.1	53978383	.	C	A	.	.	MAF_USDA=1.639
NC_035082.1	53978397	.	G	A	.	.	MAF_INRAE=46.667
NC_035082.1	53978407	.	G	A	.	.	MAF_INRAE=43.333
NC_035082.1	53978440	.	T	C	.	.	MAF_INRAE=50.0
NC_035082.1	53978450	.	C	T	.	.	MAF_INRAE=50.0
NC_035082.1	53978455	.	A	G	.	.	MAF_USDA=18.75
NC_035082.1	53978462	.	C	A	.	.	MAF_INRAE=50.0
NC_035082.1	53978465	.	G	T	.	.	MAF_INRAE=50.0
NC_035082.1	53978467	.	C	A	.	.	MAF_USDA=1.639
NC_035082.1	53978469	.	C	G	.	.	MAF_INRAE=50.0
NC_035082.1	53978479	.	A	G	.	.	MAF_INRAE=50.0
NC_035082.1	53978483	.	C	A	.	.	MAF_INRAE=27.5
NC_035082.1	53978485	.	A	T	.	.	MAF_INRAE=50.0
NC_035082.1	53978499	.	G	A	.	.	MAF_INRAE=50.0
NC_035082.1	53978510	.	A	C	.	.	MAF_INRAE=50.0
NC_035082.1	53978520	.	C	A	.	.	MAF_INRAE=50.0
NC_035082.1	53978521	.	T	G	.	.	MAF_INRAE=50.0
NC_035082.1	53978527	.	G	A	.	.	MAF_INRAE=50.0
NC_035082.1	53978529	.	G	A	.	.	MAF_INRAE=50.0
NC_035082.1	53978542	.	T	C	.	.	MAF_INRAE=50.0
NC_035082.1	53978567	.	C	T	.	.	MAF_INRAE=49.167
NC_035082.1	53978575	.	G	A	.	.	MAF_INRAE=50.0
NC_035082.1	53978577	.	G	C	.	.	MAF_INRAE=49.167
NC_035082.1	53978589	.	G	A	.	.	MAF_USDA=13.934
NC_035082.1	53978715	.	A	G	.	.	MAF_INRAE=50.0
NC_035082.1	53978719	.	C	A	.	.	MAF_INRAE=50.0
NC_035082.1	53978721	.	T	G	.	.	MAF_INRAE=50.0
NC_035082.1	53978722	.	T	G	.	.	MAF_INRAE=50.0
NC_035082.1	53978723	.	T	G	.	.	MAF_INRAE=50.0
NC_035082.1	53978733	.	G	A	.	.	MAF_INRAE=50.0
NC_035082.1	53978745	.	A	G	.	.	MAF_INRAE=50.0
NC_035082.1	53978746	.	G	A	.	.	MAF_INRAE=2.632
NC_035082.1	53978754	.	C	T	.	.	MAF_INRAE=50.0
NC_035082.1	53978784	.	C	A	.	.	MAF_INRAE=50.0
NC_035082.1	53978787	.	G	C	.	.	MAF_INRAE=50.0
NC_035082.1	53978827	.	A	G	.	.	MAF_INRAE=50.0
NC_035082.1	53978832	.	G	A	.	.	MAF_INRAE=50.0
NC_035082.1	53978842	.	A	T	.	.	MAF_USDA=3.279
NC_035082.1	53978855	.	C	T	.	.	MAF_INRAE=50.0
NC_035082.1	53978859	.	C	T	.	.	MAF_INRAE=50.0
NC_035082.1	53978860	.	G	T	.	.	MAF_INRAE=50.0
NC_035082.1	53978952	.	A	C	.	.	MAF_USDA=2.459
NC_035082.1	53979305	.	G	A	.	.	MAF_USDA=2.083
NC_035082.1	53979343	.	T	A	.	.	MAF_USDA=4.918
NC_035082.1	53979365	.	C	T	.	.	MAF_USDA=1.639
NC_035082.1	53979427	.	C	T	.	.	MAF_INRAE=15.789
NC_035082.1	53979737	.	T	C	.	.	MAF_USDA=2.083
NC_035082.1	53979799	.	T	C	.	.	MAF_USDA=2.941
NC_035082.1	53979813	.	T	C	.	.	MAF_USDA=7.647
NC_035082.1	53979919	.	C	T	.	.	MAF_USDA=4.918
NC_035082.1	53979981	.	C	A	.	.	MAF_INRAE=5.0;MAF_USDA=7.059
NC_035082.1	53980220	.	G	A	.	.	MAF_USDA=6.557
NC_035082.1	53980401	.	T	A	.	.	MAF_USDA=6.25
NC_035082.1	53980410	.	A	T	.	.	MAF_INRAE=6.329;MAF_USDA=9.836
NC_035082.1	53980485	.	C	A	.	.	MAF_USDA=1.639
NC_035082.1	53980603	.	C	A	.	.	MAF_USDA=5.738
NC_035082.1	53980708	.	G	A	.	.	MAF_USDA=1.639
NC_035082.1	53980733	.	G	A	.	.	MAF_INRAE=24.167
NC_035082.1	53980761	.	C	T	.	.	MAF_USDA=2.083
NC_035082.1	53980899	.	T	C	.	.	MAF_USDA=4.118
NC_035082.1	53981003	.	T	C	.	.	MAF_INRAE=9.494;MAF_USDA=4.762
NC_035082.1	53981144	.	A	G	.	.	MAF_INRAE=19.62;MAF_USDA=7.377
NC_035082.1	53981192	.	C	A	.	.	MAF_INRAE=20.0
NC_035082.1	53981196	.	T	G	.	.	MAF_INRAE=14.167
NC_035082.1	53981311	.	G	A	.	.	MAF_USDA=6.557
NC_035082.1	53981348	.	C	T	.	.	MAF_USDA=8.197
NC_035082.1	53981362	.	C	T	.	.	MAF_USDA=45.833
NC_035082.1	53981366	.	G	A	.	.	MAF_USDA=15.882
NC_035082.1	53981368	.	C	A	.	.	MAF_USDA=13.529
NC_035082.1	53981369	.	C	A	.	.	MAF_USDA=31.25
NC_035082.1	53981526	.	G	C	.	.	MAF_INRAE=10.759;MAF_USDA=4.706
NC_035082.1	53981786	.	G	A	.	.	MAF_INRAE=10.526;MAF_USDA=16.667
NC_035082.1	53981820	.	C	T	.	.	MAF_USDA=2.083
NC_035082.1	53981857	.	T	G	.	.	MAF_USDA=2.083
NC_035082.1	53981869	.	G	A	.	.	MAF_INRAE=10.127;MAF_USDA=4.706
NC_035082.1	53981912	.	C	T	.	.	MAF_INRAE=26.582;MAF_USDA=27.059
NC_035082.1	53982033	.	C	T	.	.	MAF_INRAE=10.526;MAF_USDA=16.667
NC_035082.1	53982143	.	C	T	.	.	MAF_USDA=2.083
NC_035082.1	53982144	.	G	A	.	.	MAF_USDA=3.279
NC_035082.1	53982191	.	A	T	.	.	MAF_INRAE=29.114;MAF_USDA=4.706
NC_035082.1	53982217	.	T	C	.	.	MAF_INRAE=8.333;MAF_USDA=1.639
NC_035082.1	53982256	.	A	T	.	.	MAF_INRAE=5.0;MAF_USDA=2.083
NC_035082.1	53982351	.	C	T	.	.	MAF_INRAE=25.949;MAF_USDA=24.118
NC_035082.1	53982352	.	G	T	.	.	MAF_INRAE=7.5
NC_035082.1	53982353	.	A	T	.	.	MAF_INRAE=7.5
NC_035082.1	53982357	.	G	A	.	.	MAF_INRAE=18.987;MAF_USDA=2.353
NC_035082.1	53982366	.	G	C	.	.	MAF_INRAE=10.127;MAF_USDA=5.294
NC_035082.1	53982589	.	G	A	.	.	MAF_INRAE=27.848;MAF_USDA=5.294
NC_035082.1	53982694	.	C	T	.	.	MAF_INRAE=5.833
NC_035082.1	53982767	.	C	A	.	.	MAF_USDA=4.118
NC_035082.1	53982829	.	C	T	.	.	MAF_USDA=1.639
NC_035082.1	53982837	.	T	C	.	.	MAF_INRAE=10.759;MAF_USDA=4.118
NC_035082.1	53983009	.	G	T	.	.	MAF_INRAE=5.0;MAF_USDA=6.548
NC_035082.1	53983056	.	T	G	.	.	MAF_INRAE=8.861;MAF_USDA=3.529
NC_035082.1	53983066	.	A	T	.	.	MAF_USDA=8.333
NC_035082.1	53983122	.	CGAGAGACTGAA	CGAGAGACTGAC	.	.	MAF_USDA=6.25
NC_035082.1	53983133	.	A	C	.	.	MAF_INRAE=10.526
NC_035082.1	53983392	.	T	C	.	.	MAF_USDA=6.25
NC_035082.1	53983722	.	A	C	.	.	MAF_USDA=13.69
NC_035082.1	53983831	.	C	G	.	.	MAF_INRAE=5.263;MAF_USDA=10.417
NC_035082.1	53983903	.	C	T	.	.	MAF_USDA=18.75
NC_035082.1	53983947	.	G	A	.	.	MAF_USDA=12.5
NC_035082.1	53984086	.	G	A	.	.	MAF_USDA=2.083
NC_035082.1	53984118	.	A	T	.	.	MAF_INRAE=9.167
NC_035082.1	53984218	.	G	T	.	.	MAF_USDA=3.529
NC_035082.1	53984235	.	T	G	.	.	MAF_INRAE=2.5;MAF_USDA=4.167
NC_035082.1	53984245	.	A	C	.	.	MAF_USDA=5.882
NC_035082.1	53984255	.	G	T	.	.	MAF_INRAE=8.333
NC_035082.1	53984274	.	G	A	.	.	MAF_USDA=3.279
NC_035082.1	53984329	.	A	C	.	.	MAF_INRAE=5.0;MAF_USDA=4.706
NC_035082.1	53984401	.	G	T	.	.	MAF_USDA=2.083
NC_035082.1	53984432	.	C	T	.	.	MAF_INRAE=31.013;MAF_USDA=22.917
NC_035082.1	53984621	.	T	G	.	.	MAF_USDA=3.279
NC_035082.1	53985215	.	T	A	.	.	MAF_INRAE=28.481;MAF_USDA=5.294
NC_035082.1	53985239	.	T	A	.	.	MAF_INRAE=8.333
NC_035082.1	53985249	.	C	A	.	.	MAF_USDA=9.836
NC_035082.1	53985278	.	G	A	.	.	MAF_USDA=9.412
NC_035082.1	53985287	.	C	A	.	.	MAF_USDA=8.197
NC_035082.1	53985314	.	G	T	.	.	MAF_USDA=1.639
NC_035082.1	53985348	.	G	A	.	.	MAF_INRAE=5.263
NC_035082.1	53985441	.	G	T	.	.	MAF_INRAE=10.526;MAF_USDA=4.762
NC_035082.1	53985611	.	T	C	.	.	MAF_INRAE=5.833
NC_035082.1	53985613	.	A	C	.	.	MAF_INRAE=4.167
NC_035082.1	53985616	.	C	A	.	.	MAF_INRAE=4.167
NC_035082.1	53985679	.	C	T	.	.	MAF_INRAE=7.5
NC_035082.1	53985784	.	G	A	.	.	MAF_USDA=1.639
NC_035082.1	53985868	.	G	A	.	.	MAF_INRAE=31.646
NC_035082.1	53985880	.	C	T	.	.	MAF_INRAE=31.646
NC_035082.1	53985952	.	G	A	.	.	MAF_USDA=3.279
NC_035082.1	53986034	.	T	A	.	.	MAF_USDA=10.417
NC_035082.1	53986042	.	G	A	.	.	MAF_INRAE=29.114;MAF_USDA=23.529
NC_035082.1	53986560	.	A	C	.	.	MAF_INRAE=5.263;MAF_USDA=16.667
NC_035082.1	53986886	.	A	T	.	.	MAF_INRAE=20.253;MAF_USDA=4.706
NC_035082.1	53987295	.	G	T	.	.	MAF_USDA=1.176
NC_035082.1	53987387	.	G	A	.	.	MAF_INRAE=5.263;MAF_USDA=15.882
NC_035082.1	53987458	.	C	A	.	.	MAF_USDA=4.706
NC_035082.1	53987560	.	T	G	.	.	MAF_INRAE=5.263;MAF_USDA=10.417
NC_035082.1	53987604	.	C	T	.	.	MAF_INRAE=5.0
NC_035082.1	53987755	.	A	C	.	.	MAF_USDA=3.279
NC_035082.1	53987818	.	T	A	.	.	MAF_INRAE=27.215;MAF_USDA=4.706
NC_035082.1	53987819	.	C	T	.	.	MAF_INRAE=21.667;MAF_USDA=4.706
NC_035082.1	53987835	.	C	A	.	.	MAF_USDA=4.098
NC_035082.1	53987855	.	C	A	.	.	MAF_USDA=2.353
NC_035082.1	53987912	.	A	G	.	.	MAF_USDA=15.217
NC_035082.1	53990083	.	G	T	.	.	MAF_INRAE=42.105;MAF_USDA=20.833
NC_035082.1	53990093	.	C	T	.	.	MAF_USDA=3.39
NC_035082.1	53990163	.	T	A	.	.	MAF_INRAE=26.316;MAF_USDA=36.905
NC_035082.1	53990214	.	G	C	.	.	MAF_INRAE=15.789;MAF_USDA=2.5
NC_035082.1	53990264	.	G	C	.	.	MAF_INRAE=40.506;MAF_USDA=24.118
NC_035082.1	53990269	.	C	T	.	.	MAF_INRAE=31.646;MAF_USDA=12.941
NC_035082.1	53990285	.	G	C	.	.	MAF_USDA=2.083
NC_035082.1	53990513	.	C	T	.	.	MAF_INRAE=24.051;MAF_USDA=12.353
NC_035082.1	53990543	.	C	G	.	.	MAF_USDA=4.918
NC_035082.1	53990593	.	T	C	.	.	MAF_USDA=8.235
NC_035082.1	53990618	.	C	A	.	.	MAF_INRAE=29.747;MAF_USDA=15.294
NC_035082.1	53990638	.	A	G	.	.	MAF_USDA=11.765
NC_035082.1	53990780	.	G	A	.	.	MAF_INRAE=8.861;MAF_USDA=2.459
NC_035082.1	53990782	.	G	A	.	.	MAF_INRAE=26.667
NC_035082.1	53990816	.	C	T	.	.	MAF_USDA=2.083
NC_035082.1	53990833	.	G	T	.	.	MAF_USDA=3.333
NC_035082.1	53990945	.	C	A	.	.	MAF_INRAE=9.494;MAF_USDA=5.294
NC_035082.1	53990996	.	C	T	.	.	MAF_USDA=4.706
NC_035082.1	53991029	.	C	A	.	.	MAF_INRAE=32.278;MAF_USDA=10.0
NC_035082.1	53991070	.	C	A	.	.	MAF_USDA=5.294
NC_035082.1	53991180	.	A	T	.	.	MAF_INRAE=36.709;MAF_USDA=35.882
NC_035082.1	53991195	.	G	A	.	.	MAF_USDA=11.475
NC_035082.1	53991248	.	A	T	.	.	MAF_INRAE=31.579;MAF_USDA=41.765
NC_035082.1	53991267	.	G	T	.	.	MAF_USDA=3.279
NC_035082.1	53991334	.	C	T	.	.	MAF_INRAE=26.582;MAF_USDA=16.667
NC_035082.1	53991428	.	C	T	.	.	MAF_INRAE=21.667
NC_035082.1	53991526	.	G	T	.	.	MAF_USDA=3.279
NC_035082.1	53991603	.	G	T	.	.	MAF_USDA=5.294
NC_035082.1	53991610	.	T	G	.	.	MAF_INRAE=48.734;MAF_USDA=39.412
NC_035082.1	53991659	.	T	A	.	.	MAF_INRAE=48.734;MAF_USDA=45.882
NC_035082.1	53991686	.	C	T	.	.	MAF_USDA=1.639
NC_035082.1	53991754	.	C	T	.	.	MAF_INRAE=5.263
NC_035082.1	53991764	.	T	C	.	.	MAF_INRAE=48.734;MAF_USDA=25.294
NC_035082.1	53991817	.	A	G	.	.	MAF_USDA=5.738
NC_035082.1	53992148	.	G	A	.	.	MAF_USDA=7.377
NC_035082.1	53992297	.	C	T	.	.	MAF_INRAE=2.532
NC_035082.1	53992471	.	C	T	.	.	MAF_USDA=3.279
NC_035082.1	53992543	.	C	T	.	.	MAF_INRAE=26.582;MAF_USDA=12.353
NC_035082.1	53992685	.	A	G	.	.	MAF_INRAE=10.526
NC_035082.1	53992932	.	T	C	.	.	MAF_USDA=3.279
NC_035082.1	53992936	.	C	T	.	.	MAF_USDA=3.279
NC_035082.1	53992963	.	C	T	.	.	MAF_INRAE=2.532;MAF_USDA=20.0
NC_035082.1	53993019	.	A	G	.	.	MAF_INRAE=34.81;MAF_USDA=49.412
NC_035082.1	53993046	.	C	T	.	.	MAF_USDA=4.118
NC_035082.1	53993087	.	G	T	.	.	MAF_INRAE=18.354
NC_035082.1	53993108	.	C	T	.	.	MAF_USDA=2.083
NC_035082.1	53993256	.	G	C	.	.	MAF_USDA=4.706
NC_035082.1	53993293	.	A	G	.	.	MAF_USDA=6.557
NC_035082.1	53993497	.	T	A	.	.	MAF_INRAE=5.263
NC_035082.1	53993564	.	A	C	.	.	MAF_INRAE=44.937;MAF_USDA=48.824
NC_035082.1	53993596	.	C	T	.	.	MAF_INRAE=9.167;MAF_USDA=9.836
NC_035082.1	53993660	.	C	G	.	.	MAF_INRAE=48.101;MAF_USDA=14.881
NC_035082.1	53993694	.	C	T	.	.	MAF_USDA=4.706
NC_035082.1	53993762	.	G	C	.	.	MAF_USDA=1.639
NC_035082.1	53993833	.	A	C	.	.	MAF_USDA=8.197
NC_035082.1	53993877	.	T	C	.	.	MAF_USDA=12.5
NC_035082.1	53993931	.	G	C	.	.	MAF_INRAE=2.5
NC_035082.1	53994002	.	G	A	.	.	MAF_INRAE=13.291
NC_035082.1	53994172	.	A	G	.	.	MAF_INRAE=43.038;MAF_USDA=15.294
NC_035082.1	53994178	.	A	G	.	.	MAF_USDA=2.941
NC_035082.1	53994206	.	C	T	.	.	MAF_USDA=1.639
NC_035082.1	53994281	.	T	C	.	.	MAF_USDA=5.738
NC_035082.1	53994289	.	C	T	.	.	MAF_INRAE=31.646;MAF_USDA=20.0
NC_035082.1	53994389	.	T	C	.	.	MAF_INRAE=33.544;MAF_USDA=37.647
NC_035082.1	53994398	.	C	T	.	.	MAF_USDA=2.083
NC_035082.1	53994402	.	G	A	.	.	MAF_USDA=5.294
NC_035082.1	53994539	.	C	G	.	.	MAF_USDA=4.098
NC_035082.1	53994561	.	GTTTTTTTTTTT	GTTTTTTTTTTC	.	.	MAF_USDA=20.833
NC_035082.1	53994564	.	T	G	.	.	MAF_INRAE=8.861
NC_035082.1	53994572	.	T	C	.	.	MAF_INRAE=25.316
NC_035082.1	53994583	.	C	T	.	.	MAF_INRAE=5.263;MAF_USDA=1.639
NC_035082.1	53994585	.	A	T	.	.	MAF_USDA=1.639
NC_035082.1	53994667	.	T	G	.	.	MAF_USDA=1.639
NC_035082.1	53994676	.	A	G	.	.	MAF_USDA=4.918
NC_035082.1	53994694	.	G	A,T	.	.	MAF_INRAE=8.333;MAF_USDA=6.25
NC_035082.1	53994708	.	G	A	.	.	MAF_USDA=6.471
NC_035082.1	53994764	.	T	A	.	.	MAF_USDA=4.918
NC_035082.1	53994778	.	C	G	.	.	MAF_USDA=4.918
NC_035082.1	53994851	.	C	A	.	.	MAF_USDA=2.083
NC_035082.1	53994852	.	A	T	.	.	MAF_USDA=2.083
NC_035082.1	53994914	.	C	T	.	.	MAF_USDA=4.918
NC_035082.1	53994939	.	G	A	.	.	MAF_USDA=6.471
NC_035082.1	53994983	.	C	T	.	.	MAF_USDA=11.176
NC_035082.1	53995004	.	A	C	.	.	MAF_INRAE=48.101;MAF_USDA=21.765
NC_035082.1	53995156	.	G	A	.	.	MAF_USDA=1.639
NC_035082.1	53995158	.	C	T	.	.	MAF_INRAE=11.667;MAF_USDA=2.941
NC_035082.1	53995203	.	C	T	.	.	MAF_INRAE=11.667;MAF_USDA=3.529
NC_035082.1	53995209	.	A	G	.	.	MAF_INRAE=19.62
NC_035082.1	53995233	.	A	C	.	.	MAF_USDA=6.557
NC_035082.1	53995235	.	G	T	.	.	MAF_USDA=6.557
NC_035082.1	53995237	.	C	T	.	.	MAF_USDA=2.083
NC_035082.1	53995320	.	G	A	.	.	MAF_INRAE=26.582;MAF_USDA=20.833
NC_035082.1	53995390	.	C	A	.	.	MAF_INRAE=20.886;MAF_USDA=11.31
NC_035082.1	53995407	.	C	G	.	.	MAF_USDA=4.762
NC_035082.1	53995423	.	A	G	.	.	MAF_INRAE=48.101;MAF_USDA=23.81
NC_035082.1	53995475	.	C	A	.	.	MAF_USDA=2.083
NC_035082.1	53995495	.	T	G	.	.	MAF_INRAE=20.833
NC_035082.1	53995565	.	A	T	.	.	MAF_INRAE=10.526;MAF_USDA=16.667
NC_035082.1	53995566	.	T	A	.	.	MAF_USDA=16.667
NC_035082.1	53995628	.	C	A	.	.	MAF_USDA=5.294
NC_035082.1	53995638	.	G	A	.	.	MAF_USDA=2.459
NC_035082.1	53995644	.	T	A	.	.	MAF_USDA=2.459
NC_035082.1	53995687	.	G	C	.	.	MAF_INRAE=49.367;MAF_USDA=37.5
NC_035082.1	53995715	.	C	G	.	.	MAF_USDA=6.471
NC_035082.1	53995811	.	A	G	.	.	MAF_USDA=1.19
NC_035082.1	53995812	.	A	G	.	.	MAF_INRAE=18.987
NC_035082.1	53995827	.	G	A	.	.	MAF_INRAE=27.848;MAF_USDA=34.524
NC_035082.1	53995860	.	G	A	.	.	MAF_USDA=5.932
NC_035082.1	53995861	.	A	C	.	.	MAF_USDA=2.083
NC_035082.1	53995870	.	G	C	.	.	MAF_USDA=6.471
NC_035082.1	53995879	.	G	T	.	.	MAF_INRAE=27.848;MAF_USDA=33.529
NC_035082.1	53995887	.	T	C	.	.	MAF_INRAE=8.333;MAF_USDA=4.918
NC_035082.1	53995905	.	G	A	.	.	MAF_USDA=2.459
NC_035082.1	53995931	.	C	T	.	.	MAF_USDA=7.377
NC_035082.1	53996010	.	C	T	.	.	MAF_INRAE=25.316;MAF_USDA=27.059
NC_035082.1	53996045	.	T	C	.	.	MAF_INRAE=18.987;MAF_USDA=35.417
NC_035082.1	53996052	.	T	G	.	.	MAF_INRAE=18.987;MAF_USDA=30.588
NC_035082.1	53996055	.	C	T	.	.	MAF_INRAE=16.667;MAF_USDA=30.588
NC_035082.1	53996184	.	C	A	.	.	MAF_INRAE=34.177;MAF_USDA=24.118
NC_035082.1	53996225	.	C	T	.	.	MAF_USDA=4.118
NC_035082.1	53996344	.	A	C	.	.	MAF_USDA=6.557
NC_035082.1	53996354	.	G	T	.	.	MAF_INRAE=35.833
NC_035082.1	53996366	.	C	T	.	.	MAF_INRAE=6.667;MAF_USDA=13.115
NC_035082.1	53996391	.	C	G	.	.	MAF_USDA=4.918
NC_035082.1	53996393	.	G	T	.	.	MAF_USDA=6.557
NC_035082.1	53996394	.	A	T	.	.	MAF_USDA=6.557
NC_035082.1	53996439	.	A	C	.	.	MAF_USDA=13.115
NC_035082.1	53996478	.	A	C	.	.	MAF_USDA=6.557
NC_035082.1	53996479	.	C	T	.	.	MAF_USDA=2.459
NC_035082.1	53996488	.	C	A	.	.	MAF_INRAE=46.667;MAF_USDA=27.647
NC_035082.1	53996519	.	A	C	.	.	MAF_USDA=4.918
NC_035082.1	53996536	.	G	A	.	.	MAF_USDA=2.459
NC_035082.1	53996546	.	T	C	.	.	MAF_USDA=11.475
NC_035082.1	53996601	.	A	G	.	.	MAF_USDA=16.667
NC_035082.1	53996639	.	A	C	.	.	MAF_USDA=7.059
NC_035082.1	53996656	.	T	C	.	.	MAF_INRAE=12.5;MAF_USDA=2.459
NC_035082.1	53996661	.	T	C	.	.	MAF_USDA=4.167
NC_035082.1	53996673	.	A	C	.	.	MAF_USDA=2.459
NC_035082.1	53996680	.	C	A	.	.	MAF_INRAE=12.5
NC_035082.1	53996688	.	C	T	.	.	MAF_USDA=4.167
NC_035082.1	53996760	.	G	A	.	.	MAF_USDA=9.836
NC_035082.1	53996792	.	C	T	.	.	MAF_USDA=2.083
NC_035082.1	53996819	.	C	T	.	.	MAF_USDA=1.639
NC_035082.1	53996826	.	C	T	.	.	MAF_USDA=3.279
NC_035082.1	53996830	.	G	T	.	.	MAF_USDA=4.098
NC_035082.1	53996837	.	C	T	.	.	MAF_INRAE=43.038;MAF_USDA=22.941
NC_035082.1	53996838	.	G	A	.	.	MAF_USDA=3.279
NC_035082.1	53996846	.	T	C	.	.	MAF_USDA=3.279
NC_035082.1	53996852	.	A	G	.	.	MAF_USDA=3.279
NC_035082.1	53996858	.	A	G	.	.	MAF_USDA=6.557
NC_035082.1	53996873	.	C	T	.	.	MAF_USDA=2.459
NC_035082.1	53996875	.	C	T	.	.	MAF_USDA=4.098
NC_035082.1	53996879	.	G	A	.	.	MAF_USDA=3.279
NC_035082.1	53996880	.	T	C	.	.	MAF_USDA=2.459
NC_035082.1	53996892	.	A	G	.	.	MAF_USDA=3.279
NC_035082.1	53996995	.	T	G	.	.	MAF_INRAE=20.833
NC_035082.1	53997055	.	A	T	.	.	MAF_USDA=1.765
NC_035082.1	53997057	.	C	T	.	.	MAF_USDA=3.279
NC_035082.1	53997106	.	A	G	.	.	MAF_USDA=3.279
NC_035082.1	53997110	.	T	A	.	.	MAF_INRAE=43.671;MAF_USDA=27.976
NC_035082.1	53997177	.	C	T	.	.	MAF_USDA=9.836
NC_035082.1	53997234	.	G	A	.	.	MAF_INRAE=5.833
NC_035082.1	53997244	.	C	T	.	.	MAF_USDA=1.639
NC_035082.1	53997255	.	C	T	.	.	MAF_INRAE=5.0;MAF_USDA=2.459
NC_035082.1	53997291	.	G	T	.	.	MAF_INRAE=10.0
NC_035082.1	53997332	.	G	T	.	.	MAF_USDA=2.459
NC_035082.1	53997342	.	A	G	.	.	MAF_USDA=14.583
NC_035082.1	53997365	.	G	A	.	.	MAF_USDA=10.0
NC_035082.1	53997389	.	G	T	.	.	MAF_INRAE=7.5;MAF_USDA=3.279
NC_035082.1	53997412	.	G	A	.	.	MAF_INRAE=18.987
NC_035082.1	53997470	.	A	T	.	.	MAF_INRAE=29.747;MAF_USDA=13.529
NC_035082.1	53997512	.	G	T	.	.	MAF_USDA=5.738
NC_035082.1	53997514	.	G	A	.	.	MAF_USDA=1.639
NC_035082.1	53997562	.	T	C	.	.	MAF_USDA=2.459
NC_035082.1	53997566	.	T	C	.	.	MAF_USDA=5.738
NC_035082.1	53997606	.	G	T	.	.	MAF_USDA=2.5
NC_035082.1	53997699	.	G	C	.	.	MAF_INRAE=9.167
NC_035082.1	53997709	.	T	C	.	.	MAF_INRAE=8.333;MAF_USDA=18.75
NC_035082.1	53997725	.	T	A	.	.	MAF_INRAE=5.0;MAF_USDA=7.059
NC_035082.1	53997733	.	G	A	.	.	MAF_INRAE=3.333
NC_035082.1	53997784	.	C	T	.	.	MAF_INRAE=1.667;MAF_USDA=7.059
NC_035082.1	53997810	.	T	G	.	.	MAF_USDA=5.738
NC_035082.1	53997980	.	G	A	.	.	MAF_INRAE=10.526;MAF_USDA=16.667
NC_035082.1	53997998	.	C	T	.	.	MAF_USDA=1.639
NC_035082.1	53998017	.	C	T	.	.	MAF_USDA=4.918
NC_035082.1	53998056	.	A	T	.	.	MAF_USDA=5.738
NC_035082.1	53998057	.	A	C	.	.	MAF_USDA=5.738
NC_035082.1	53998171	.	G	A	.	.	MAF_USDA=1.639
NC_035082.1	53998192	.	C	T	.	.	MAF_INRAE=17.722;MAF_USDA=27.059
NC_035082.1	53998193	.	A	G	.	.	MAF_INRAE=15.0;MAF_USDA=27.059
NC_035082.1	53998214	.	C	A	.	.	MAF_INRAE=31.646;MAF_USDA=14.118
NC_035082.1	53998351	.	G	A	.	.	MAF_USDA=1.639
NC_035082.1	53998371	.	G	A	.	.	MAF_INRAE=31.013;MAF_USDA=17.647
NC_035082.1	53998418	.	C	G	.	.	MAF_INRAE=21.667;MAF_USDA=1.639
NC_035082.1	53998491	.	G	C	.	.	MAF_USDA=1.639
NC_035082.1	53998531	.	C	G	.	.	MAF_USDA=11.31
NC_035082.1	53998549	.	G	T	.	.	MAF_USDA=18.75
NC_035082.1	53998753	.	A	C	.	.	MAF_INRAE=29.747;MAF_USDA=37.059
NC_035082.1	53998839	.	C	A	.	.	MAF_USDA=6.557
NC_035082.1	53998877	.	G	A	.	.	MAF_USDA=5.738
NC_035082.1	53998894	.	C	T	.	.	MAF_USDA=4.167
NC_035082.1	53998895	.	G	A	.	.	MAF_INRAE=5.263
NC_035082.1	53998984	.	G	T	.	.	MAF_INRAE=17.089;MAF_USDA=36.471
NC_035082.1	53998988	.	G	A	.	.	MAF_USDA=2.353
NC_035082.1	53999009	.	C	T	.	.	MAF_USDA=5.882
NC_035082.1	53999010	.	G	A	.	.	MAF_USDA=10.417
NC_035082.1	53999011	.	G	C	.	.	MAF_USDA=10.417
NC_035082.1	53999021	.	G	A	.	.	MAF_USDA=1.639
NC_035082.1	53999090	.	TG	TT	.	.	MAF_USDA=10.417
NC_035082.1	53999091	.	G	T	.	.	MAF_USDA=3.448
NC_035082.1	53999182	.	G	C	.	.	MAF_USDA=3.279
NC_035082.1	53999212	.	C	T	.	.	MAF_INRAE=1.667;MAF_USDA=14.118
NC_035082.1	53999231	.	G	A	.	.	MAF_INRAE=1.667;MAF_USDA=14.118
NC_035082.1	53999298	.	T	C	.	.	MAF_INRAE=23.418;MAF_USDA=10.0
NC_035082.1	53999315	.	G	T	.	.	MAF_USDA=1.639
NC_035082.1	53999365	.	G	C	.	.	MAF_USDA=10.417
NC_035082.1	53999429	.	G	C	.	.	MAF_USDA=1.639
NC_035082.1	53999631	.	G	A	.	.	MAF_USDA=12.353
NC_035082.1	53999648	.	G	A	.	.	MAF_INRAE=1.667;MAF_USDA=9.412
NC_035082.1	54000690	.	A	C	.	.	MAF_INRAE=13.333;MAF_USDA=33.529
NC_035082.1	54000691	.	G	A	.	.	MAF_INRAE=13.333;MAF_USDA=34.118
NC_035082.1	54000697	.	A	G	.	.	MAF_USDA=2.353
NC_035082.1	54000712	.	T	G	.	.	MAF_INRAE=13.333;MAF_USDA=33.529
NC_035082.1	54000813	.	T	A	.	.	MAF_USDA=1.639
NC_035082.1	54000863	.	A	G	.	.	MAF_INRAE=5.0;MAF_USDA=10.588
NC_035082.1	54000881	.	C	A	.	.	MAF_USDA=1.639
NC_035082.1	54000888	.	T	G	.	.	MAF_INRAE=28.481;MAF_USDA=21.176
NC_035082.1	54000941	.	C	T	.	.	MAF_INRAE=12.5;MAF_USDA=45.833
NC_035082.1	54000951	.	G	T	.	.	MAF_USDA=2.083
NC_035082.1	54000960	.	T	G	.	.	MAF_USDA=13.115
NC_035082.1	54001033	.	C	A	.	.	MAF_USDA=5.294
NC_035082.1	54001233	.	G	C	.	.	MAF_INRAE=17.722;MAF_USDA=11.765
NC_035082.1	54001312	.	C	A	.	.	MAF_INRAE=38.608;MAF_USDA=31.176
NC_035082.1	54001496	.	C	T	.	.	MAF_USDA=9.016
NC_035082.1	54001584	.	A	G	.	.	MAF_INRAE=13.333;MAF_USDA=38.235
NC_035082.1	54001587	.	G	A	.	.	MAF_USDA=2.459
NC_035082.1	54001618	.	C	T	.	.	MAF_INRAE=13.333;MAF_USDA=33.529
NC_035082.1	54001755	.	A	C	.	.	MAF_USDA=2.083
NC_035082.1	54001760	.	G	T	.	.	MAF_INRAE=48.734;MAF_USDA=44.706
NC_035082.1	54001761	.	C	T	.	.	MAF_USDA=4.167
NC_035082.1	54001774	.	T	G	.	.	MAF_INRAE=37.342;MAF_USDA=32.353
NC_035082.1	54001805	.	T	A	.	.	MAF_INRAE=9.167;MAF_USDA=24.118
NC_035082.1	54001888	.	T	G	.	.	MAF_USDA=1.639
NC_035082.1	54001916	.	A	G	.	.	MAF_USDA=1.639
NC_035082.1	54001947	.	T	C	.	.	MAF_USDA=10.417
NC_035082.1	54001951	.	A	C	.	.	MAF_USDA=5.738
NC_035082.1	54002029	.	A	G	.	.	MAF_USDA=4.098
NC_035082.1	54002037	.	G	T	.	.	MAF_USDA=7.377
NC_035082.1	54002090	.	G	T	.	.	MAF_USDA=5.294
NC_035082.1	54002305	.	A	G	.	.	MAF_INRAE=46.835
NC_035082.1	54002313	.	G	T	.	.	MAF_INRAE=44.304;MAF_USDA=31.25
NC_035082.1	54002317	.	C	A	.	.	MAF_INRAE=30.38;MAF_USDA=31.25
NC_035082.1	54002324	.	T	G	.	.	MAF_USDA=6.25
NC_035082.1	54002334	.	G	T	.	.	MAF_USDA=12.353
NC_035082.1	54002354	.	C	A	.	.	MAF_USDA=2.083
NC_035082.1	54002395	.	G	T	.	.	MAF_USDA=5.738
NC_035082.1	54002458	.	T	C	.	.	MAF_INRAE=47.468;MAF_USDA=31.25
NC_035082.1	54002474	.	C	T	.	.	MAF_INRAE=28.481;MAF_USDA=2.083
NC_035082.1	54002578	.	A	G	.	.	MAF_INRAE=48.101;MAF_USDA=42.941
NC_035082.1	54002598	.	G	C	.	.	MAF_USDA=3.279
NC_035082.1	54002696	.	C	G	.	.	MAF_USDA=10.417
NC_035082.1	54002728	.	G	A	.	.	MAF_USDA=7.377
NC_035082.1	54002731	.	A	G	.	.	MAF_USDA=7.059
NC_035082.1	54002757	.	C	T	.	.	MAF_INRAE=28.481;MAF_USDA=13.115
NC_035082.1	54003030	.	T	A	.	.	MAF_INRAE=47.468;MAF_USDA=32.941
NC_035082.1	54003037	.	T	A	.	.	MAF_INRAE=48.734;MAF_USDA=20.588
NC_035082.1	54003070	.	C	T	.	.	MAF_INRAE=20.253;MAF_USDA=20.833
NC_035082.1	54003156	.	G	A	.	.	MAF_INRAE=20.253;MAF_USDA=16.667
NC_035082.1	54003301	.	G	A	.	.	MAF_INRAE=10.526
NC_035082.1	54003340	.	T	C	.	.	MAF_USDA=7.627
NC_035082.1	54004240	.	C	T	.	.	MAF_USDA=6.471
NC_035082.1	54004286	.	C	A	.	.	MAF_USDA=7.377
NC_035082.1	54004406	.	T	A	.	.	MAF_USDA=1.639
NC_035082.1	54004426	.	C	T	.	.	MAF_INRAE=48.101;MAF_USDA=48.235
NC_035082.1	54004442	.	C	T	.	.	MAF_USDA=3.279
NC_035082.1	54004452	.	C	A	.	.	MAF_USDA=2.083
NC_035082.1	54004760	.	C	T	.	.	MAF_INRAE=20.0
NC_035082.1	54004915	.	G	A	.	.	MAF_INRAE=5.0
NC_035082.1	54005206	.	C	A	.	.	MAF_USDA=10.833
NC_035082.1	54005279	.	T	A	.	.	MAF_INRAE=20.0
NC_035082.1	54005354	.	C	T	.	.	MAF_INRAE=8.333;MAF_USDA=14.706
NC_035082.1	54005461	.	G	A	.	.	MAF_INRAE=9.167;MAF_USDA=12.941
NC_035082.1	54005655	.	G	C	.	.	MAF_INRAE=42.405;MAF_USDA=19.412
NC_035082.1	54005790	.	C	T	.	.	MAF_INRAE=43.038;MAF_USDA=14.706
NC_035082.1	54005928	.	G	A	.	.	MAF_INRAE=8.333;MAF_USDA=17.647
NC_035082.1	54006054	.	A	C	.	.	MAF_INRAE=48.734;MAF_USDA=35.882
NC_035082.1	54006137	.	T	A	.	.	MAF_INRAE=46.835;MAF_USDA=35.294
NC_035082.1	54006139	.	A	G	.	.	MAF_USDA=3.279
NC_035082.1	54006140	.	C	T	.	.	MAF_INRAE=50.0;MAF_USDA=35.294
NC_035082.1	54006218	.	T	C	.	.	MAF_USDA=1.639
NC_035082.1	54006244	.	G	T	.	.	MAF_USDA=7.377
NC_035082.1	54006317	.	A	T	.	.	MAF_INRAE=46.203;MAF_USDA=28.824
NC_035082.1	54006362	.	A	T	.	.	MAF_INRAE=5.263;MAF_USDA=2.459
NC_035082.1	54006495	.	G	A	.	.	MAF_USDA=6.25
NC_035082.1	54006541	.	A	G	.	.	MAF_INRAE=47.468;MAF_USDA=47.647
NC_035082.1	54006582	.	C	T	.	.	MAF_USDA=3.529
NC_035082.1	54006622	.	C	A	.	.	MAF_USDA=2.459
NC_035082.1	54006689	.	A	T	.	.	MAF_INRAE=21.667
NC_035082.1	54006747	.	C	A	.	.	MAF_INRAE=43.038;MAF_USDA=10.588
NC_035082.1	54006833	.	C	T	.	.	MAF_USDA=3.529
NC_035082.1	54007163	.	G	T	.	.	MAF_INRAE=8.333;MAF_USDA=2.586
NC_035082.1	54007374	.	A	C	.	.	MAF_USDA=2.083
NC_035082.1	54007391	.	G	A	.	.	MAF_USDA=10.417
NC_035082.1	54007418	.	G	C	.	.	MAF_USDA=11.765
NC_035082.1	54007429	.	G	A	.	.	MAF_INRAE=48.734;MAF_USDA=35.294
NC_035082.1	54007477	.	C	T	.	.	MAF_USDA=4.098
NC_035082.1	54007486	.	G	A	.	.	MAF_USDA=9.412
NC_035082.1	54007504	.	T	C	.	.	MAF_INRAE=5.833
NC_035082.1	54007533	.	G	T	.	.	MAF_USDA=11.765
NC_035082.1	54007534	.	C	A	.	.	MAF_USDA=2.353
NC_035082.1	54007553	.	C	T	.	.	MAF_INRAE=10.526;MAF_USDA=1.639
NC_035082.1	54007554	.	G	A	.	.	MAF_INRAE=8.333;MAF_USDA=1.639
NC_035082.1	54007606	.	G	T	.	.	MAF_INRAE=42.405
NC_035082.1	54007720	.	C	T	.	.	MAF_USDA=1.639
NC_035082.1	54007805	.	C	T	.	.	MAF_USDA=3.448
NC_035082.1	54007822	.	C	G	.	.	MAF_USDA=1.724
NC_035082.1	54007875	.	C	T	.	.	MAF_INRAE=39.241;MAF_USDA=28.824
NC_035082.1	54007976	.	C	A	.	.	MAF_USDA=2.353
NC_035082.1	54008147	.	C	G	.	.	MAF_INRAE=45.833;MAF_USDA=29.167
NC_035082.1	54008195	.	C	T	.	.	MAF_USDA=29.167
NC_035082.1	54008200	.	G	A	.	.	MAF_USDA=2.083
NC_035082.1	54008362	.	C	T	.	.	MAF_INRAE=8.333
NC_035082.1	54008394	.	C	T	.	.	MAF_USDA=7.377
NC_035082.1	54008395	.	G	A	.	.	MAF_INRAE=5.0;MAF_USDA=10.588
NC_035082.1	54008402	.	C	T	.	.	MAF_USDA=10.417
NC_035082.1	54008405	.	A	T	.	.	MAF_INRAE=48.734;MAF_USDA=34.118
NC_035082.1	54008435	.	C	T	.	.	MAF_INRAE=48.734;MAF_USDA=34.706
NC_035082.1	54008462	.	C	T	.	.	MAF_USDA=5.738
NC_035082.1	54008465	.	C	T	.	.	MAF_INRAE=48.734;MAF_USDA=37.647
NC_035082.1	54008483	.	T	G	.	.	MAF_USDA=4.098
NC_035082.1	54008522	.	C	T	.	.	MAF_INRAE=5.0;MAF_USDA=10.0
NC_035082.1	54008597	.	C	T	.	.	MAF_INRAE=22.152;MAF_USDA=8.197
NC_035082.1	54008602	.	G	A	.	.	MAF_INRAE=48.734;MAF_USDA=34.118
NC_035082.1	54008782	.	T	G	.	.	MAF_INRAE=49.367;MAF_USDA=35.294
NC_035082.1	54008939	.	G	A	.	.	MAF_USDA=6.25
NC_035082.1	54008948	.	C	A	.	.	MAF_USDA=2.083
NC_035082.1	54009153	.	G	A	.	.	MAF_USDA=4.118
NC_035082.1	54009218	.	C	A	.	.	MAF_USDA=2.083
NC_035082.1	54009328	.	C	T	.	.	MAF_USDA=1.639
NC_035082.1	54009333	.	A	T	.	.	MAF_INRAE=5.0;MAF_USDA=10.0
NC_035082.1	54009366	.	G	C	.	.	MAF_USDA=2.083
NC_035082.1	54009442	.	C	T	.	.	MAF_USDA=6.557
NC_035082.1	54009485	.	C	A	.	.	MAF_USDA=2.083
NC_035082.1	54009921	.	C	T	.	.	MAF_INRAE=7.5;MAF_USDA=1.639
NC_035082.1	54009928	.	C	T	.	.	MAF_USDA=3.279
NC_035082.1	54009980	.	C	T	.	.	MAF_INRAE=17.089;MAF_USDA=6.25
NC_035082.1	54010074	.	G	A	.	.	MAF_USDA=2.083
NC_035082.1	54010113	.	A	G	.	.	MAF_INRAE=42.405;MAF_USDA=40.588
NC_035082.1	54010170	.	G	A	.	.	MAF_INRAE=10.526;MAF_USDA=2.941
NC_035082.1	54010201	.	C	T	.	.	MAF_USDA=2.083
NC_035082.1	54010243	.	T	C	.	.	MAF_INRAE=46.835;MAF_USDA=38.69
NC_035082.1	54010264	.	C	T	.	.	MAF_USDA=4.167
NC_035082.1	54010265	.	C	A	.	.	MAF_USDA=3.333
NC_035082.1	54010412	.	C	T	.	.	MAF_INRAE=46.835;MAF_USDA=48.824
NC_035082.1	54010448	.	C	T	.	.	MAF_INRAE=43.671;MAF_USDA=37.647
NC_035082.1	54010450	.	C	T	.	.	MAF_USDA=4.706
NC_035082.1	54010485	.	T	C	.	.	MAF_INRAE=10.759
NC_035082.1	54010540	.	C	T	.	.	MAF_INRAE=5.263
NC_035082.1	54011951	.	T	G	.	.	MAF_USDA=4.098
NC_035082.1	54012272	.	G	A	.	.	MAF_USDA=1.639
NC_035082.1	54012331	.	G	A	.	.	MAF_INRAE=42.5;MAF_USDA=22.917
NC_035082.1	54012341	.	C	A	.	.	MAF_USDA=1.639
NC_035082.1	54012418	.	G	A	.	.	MAF_INRAE=21.053;MAF_USDA=22.917
NC_035082.1	54012588	.	G	A	.	.	MAF_USDA=2.459
NC_035082.1	54012648	.	C	T	.	.	MAF_USDA=2.083
NC_035082.1	54012650	.	C	G	.	.	MAF_INRAE=36.842;MAF_USDA=24.118
NC_035082.1	54012677	.	C	T	.	.	MAF_USDA=1.176
NC_035082.1	54012750	.	C	T	.	.	MAF_USDA=2.459
NC_035082.1	54012940	.	T	C	.	.	MAF_USDA=10.417
NC_035082.1	54013047	.	G	T	.	.	MAF_INRAE=18.987;MAF_USDA=16.667
NC_035082.1	54014083	.	G	C	.	.	MAF_USDA=10.417
NC_035082.1	54014223	.	G	A	.	.	MAF_INRAE=10.127;MAF_USDA=5.882
NC_035082.1	54014344	.	G	C	.	.	MAF_INRAE=46.203;MAF_USDA=28.824
NC_035082.1	54014430	.	G	A	.	.	MAF_USDA=2.353
NC_035082.1	54014629	.	G	A	.	.	MAF_USDA=2.5
NC_035082.1	54014711	.	C	T	.	.	MAF_USDA=4.118
NC_035082.1	54014866	.	G	A	.	.	MAF_INRAE=26.316;MAF_USDA=18.75
NC_035082.1	54015424	.	C	G	.	.	MAF_USDA=6.25
NC_035082.1	54015553	.	T	A	.	.	MAF_INRAE=7.595;MAF_USDA=3.529
NC_035082.1	54015624	.	C	A	.	.	MAF_USDA=1.639
NC_035082.1	54015672	.	G	T	.	.	MAF_INRAE=34.81;MAF_USDA=36.471
NC_035082.1	54015682	.	T	A	.	.	MAF_INRAE=5.0;MAF_USDA=12.941
NC_035082.1	54015689	.	C	T	.	.	MAF_INRAE=34.177;MAF_USDA=9.412
NC_035082.1	54015693	.	G	A	.	.	MAF_INRAE=29.114;MAF_USDA=15.294
NC_035082.1	54015744	.	T	C	.	.	MAF_INRAE=5.263;MAF_USDA=1.639
NC_035082.1	54016198	.	T	C	.	.	MAF_USDA=9.016
NC_035082.1	54016252	.	T	G	.	.	MAF_INRAE=28.481;MAF_USDA=1.639
NC_035082.1	54016344	.	C	G	.	.	MAF_INRAE=44.304;MAF_USDA=17.647
NC_035082.1	54016505	.	G	T	.	.	MAF_USDA=4.167
NC_035082.1	54016610	.	T	C	.	.	MAF_INRAE=30.0;MAF_USDA=24.118
NC_035082.1	54016736	.	G	A	.	.	MAF_INRAE=50.0;MAF_USDA=30.588
NC_035082.1	54016787	.	G	A	.	.	MAF_INRAE=33.544;MAF_USDA=30.588
NC_035082.1	54016793	.	A	G	.	.	MAF_USDA=2.083
NC_035082.1	54016826	.	T	G	.	.	MAF_USDA=3.279
NC_035082.1	54016856	.	A	G	.	.	MAF_USDA=1.639
NC_035082.1	54016902	.	C	T	.	.	MAF_INRAE=44.304;MAF_USDA=17.647
NC_035082.1	54016920	.	A	C	.	.	MAF_INRAE=14.557;MAF_USDA=15.882
NC_035082.1	54016941	.	G	C	.	.	MAF_USDA=1.639
NC_035082.1	54017006	.	T	C	.	.	MAF_USDA=9.016
NC_035082.1	54017053	.	G	A	.	.	MAF_USDA=5.882
NC_035082.1	54017082	.	T	C	.	.	MAF_INRAE=15.789;MAF_USDA=9.016
NC_035082.1	54017086	.	A	C	.	.	MAF_USDA=1.639
NC_035082.1	54017194	.	T	G	.	.	MAF_USDA=2.083
NC_035082.1	54017229	.	T	C	.	.	MAF_INRAE=21.667;MAF_USDA=1.639
NC_035082.1	54017246	.	C	T	.	.	MAF_USDA=1.765
NC_035082.1	54017273	.	T	C	.	.	MAF_USDA=1.765
NC_035082.1	54017357	.	T	G	.	.	MAF_INRAE=10.759
NC_035082.1	54017436	.	A	C	.	.	MAF_USDA=5.294
NC_035082.1	54017441	.	G	A	.	.	MAF_USDA=9.016
NC_035082.1	54017562	.	T	C	.	.	MAF_USDA=12.5
NC_035082.1	54017602	.	C	T	.	.	MAF_USDA=4.167
NC_035082.1	54017623	.	A	C	.	.	MAF_INRAE=7.5
NC_035082.1	54017625	.	G	C	.	.	MAF_INRAE=7.5
NC_035082.1	54017626	.	T	A	.	.	MAF_INRAE=40.506;MAF_USDA=37.5
NC_035082.1	54017647	.	A	C	.	.	MAF_INRAE=21.667;MAF_USDA=7.647
NC_035082.1	54017806	.	A	T	.	.	MAF_INRAE=5.263
NC_035082.1	54017843	.	G	A	.	.	MAF_INRAE=7.5
NC_035082.1	54017856	.	A	C	.	.	MAF_USDA=1.639
NC_035082.1	54018015	.	A	G	.	.	MAF_USDA=5.0
NC_035082.1	54018129	.	T	A	.	.	MAF_USDA=4.167
NC_035082.1	54018136	.	A	C	.	.	MAF_INRAE=5.263
NC_035082.1	54018207	.	GTA	GTT	.	.	MAF_USDA=6.25
NC_035082.1	54018221	.	C	T	.	.	MAF_INRAE=34.167;MAF_USDA=2.083
NC_035082.1	54018222	.	C	A	.	.	MAF_USDA=10.417
NC_035082.1	54018240	.	C	T	.	.	MAF_INRAE=5.063;MAF_USDA=6.25
NC_035082.1	54018267	.	G	T	.	.	MAF_USDA=3.529
NC_035082.1	54018277	.	T	A	.	.	MAF_USDA=6.25
NC_035082.1	54018383	.	C	A	.	.	MAF_INRAE=10.759
NC_035082.1	54018435	.	T	A	.	.	MAF_INRAE=5.063;MAF_USDA=3.279
NC_035082.1	54018436	.	A	T	.	.	MAF_INRAE=1.667;MAF_USDA=7.647
NC_035082.1	54018527	.	G	A	.	.	MAF_INRAE=5.0;MAF_USDA=11.905
NC_035082.1	54018564	.	G	A	.	.	MAF_INRAE=5.063;MAF_USDA=10.119
NC_035082.1	54018696	.	G	T	.	.	MAF_USDA=2.459
NC_035082.1	54018828	.	G	A	.	.	MAF_INRAE=1.667
NC_035082.1	54018836	.	T	A	.	.	MAF_INRAE=2.5
NC_035082.1	54018839	.	G	A	.	.	MAF_INRAE=1.667
NC_035082.1	54018846	.	C	A	.	.	MAF_INRAE=6.667
NC_035082.1	54018847	.	G	A	.	.	MAF_INRAE=2.632
NC_035082.1	54018867	.	G	T	.	.	MAF_USDA=4.918
NC_035082.1	54018868	.	T	A	.	.	MAF_INRAE=2.5
NC_035082.1	54018877	.	C	A	.	.	MAF_INRAE=1.667;MAF_USDA=5.738
NC_035082.1	54018881	.	T	C	.	.	MAF_INRAE=1.667;MAF_USDA=9.016
NC_035082.1	54018883	.	G	A	.	.	MAF_INRAE=2.5
NC_035082.1	54018892	.	A	T	.	.	MAF_USDA=9.016
NC_035082.1	54018934	.	T	A	.	.	MAF_INRAE=1.667
NC_035082.1	54018946	.	A	G	.	.	MAF_INRAE=4.167
NC_035082.1	54018964	.	T	C	.	.	MAF_INRAE=4.167
NC_035082.1	54019118	.	C	T	.	.	MAF_INRAE=5.063
NC_035082.1	54019127	.	G	C	.	.	MAF_INRAE=1.667
NC_035082.1	54019128	.	G	A	.	.	MAF_INRAE=1.667
NC_035082.1	54019142	.	G	C	.	.	MAF_INRAE=2.5
NC_035082.1	54019201	.	T	C	.	.	MAF_INRAE=1.667
NC_035082.1	54019254	.	C	G	.	.	MAF_INRAE=3.333
NC_035082.1	54019262	.	C	T	.	.	MAF_INRAE=3.333
NC_035082.1	54019290	.	G	A	.	.	MAF_INRAE=2.5
NC_035082.1	54019303	.	A	C	.	.	MAF_INRAE=1.667
NC_035082.1	54019304	.	G	A	.	.	MAF_INRAE=2.5
NC_035082.1	54019308	.	T	A	.	.	MAF_INRAE=3.333
NC_035082.1	54019314	.	G	T	.	.	MAF_INRAE=3.333
NC_035082.1	54019315	.	C	A	.	.	MAF_INRAE=2.5
NC_035082.1	54019317	.	G	A	.	.	MAF_USDA=2.941
NC_035082.1	54019319	.	C	T	.	.	MAF_INRAE=5.0
NC_035082.1	54019321	.	C	T	.	.	MAF_INRAE=2.5
NC_035082.1	54019324	.	G	A	.	.	MAF_INRAE=3.333
NC_035082.1	54019501	.	A	C	.	.	MAF_INRAE=34.167;MAF_USDA=31.928
NC_035082.1	54019511	.	C	G	.	.	MAF_INRAE=34.167;MAF_USDA=29.518
NC_035082.1	54019521	.	G	C	.	.	MAF_USDA=2.083
NC_035082.1	54019564	.	C	T	.	.	MAF_USDA=1.695
NC_035082.1	54019616	.	G	T	.	.	MAF_INRAE=5.0;MAF_USDA=10.119
NC_035082.1	54019617	.	G	T	.	.	MAF_INRAE=5.0;MAF_USDA=10.119
NC_035082.1	54019618	.	G	T	.	.	MAF_INRAE=5.0;MAF_USDA=10.119
NC_035082.1	54019659	.	A	G	.	.	MAF_INRAE=5.0;MAF_USDA=16.071
NC_035082.1	54019675	.	C	T	.	.	MAF_INRAE=5.063;MAF_USDA=6.25
NC_035082.1	54019812	.	A	C	.	.	MAF_USDA=6.667
NC_035082.1	54019836	.	T	G	.	.	MAF_INRAE=13.291;MAF_USDA=17.857
NC_035082.1	54019856	.	T	C	.	.	MAF_INRAE=17.722;MAF_USDA=33.333
NC_035082.1	54019879	.	G	T	.	.	MAF_USDA=5.085
NC_035082.1	54019883	.	T	C	.	.	MAF_USDA=5.932
NC_035082.1	54019911	.	G	A	.	.	MAF_USDA=2.083
NC_035082.1	54019961	.	A	T	.	.	MAF_INRAE=5.0;MAF_USDA=17.059
NC_035082.1	54020042	.	G	T	.	.	MAF_USDA=17.059
NC_035082.1	54020088	.	C	T	.	.	MAF_INRAE=13.924;MAF_USDA=23.276
NC_035082.1	54020089	.	G	A	.	.	MAF_USDA=9.483
NC_035082.1	54020201	.	T	G	.	.	MAF_USDA=1.724
NC_035082.1	54020213	.	T	C	.	.	MAF_USDA=2.586
NC_035082.1	54020323	.	A	C	.	.	MAF_INRAE=13.291
NC_035082.1	54020480	.	T	C	.	.	MAF_USDA=4.918
NC_035082.1	54020523	.	G	A	.	.	MAF_INRAE=5.0;MAF_USDA=20.0
NC_035082.1	54020541	.	C	T	.	.	MAF_INRAE=5.0;MAF_USDA=20.0
NC_035082.1	54020544	.	G	A	.	.	MAF_INRAE=5.0;MAF_USDA=12.353
NC_035082.1	54020546	.	A	T	.	.	MAF_USDA=4.918
NC_035082.1	54020558	.	C	T	.	.	MAF_INRAE=5.0;MAF_USDA=20.0
NC_035082.1	54020658	.	C	A	.	.	MAF_USDA=2.459
NC_035082.1	54020659	.	G	C	.	.	MAF_INRAE=10.526
NC_035082.1	54020666	.	G	A	.	.	MAF_INRAE=5.0;MAF_USDA=20.588
NC_035082.1	54020754	.	G	A	.	.	MAF_USDA=1.639
NC_035082.1	54020758	.	A	C	.	.	MAF_USDA=1.639
NC_035082.1	54020801	.	G	A	.	.	MAF_USDA=4.167
NC_035082.1	54020856	.	C	T	.	.	MAF_USDA=7.647
NC_035082.1	54020871	.	G	A	.	.	MAF_USDA=1.639
NC_035082.1	54020911	.	C	A	.	.	MAF_INRAE=13.924;MAF_USDA=17.857
NC_035082.1	54020969	.	C	T	.	.	MAF_USDA=4.706
NC_035082.1	54021021	.	G	T	.	.	MAF_USDA=9.091
NC_035082.1	54021053	.	C	T	.	.	MAF_USDA=1.667
NC_035082.1	54021054	.	G	A	.	.	MAF_USDA=2.5
NC_035082.1	54021086	.	G	T	.	.	MAF_USDA=5.0
NC_035082.1	54021098	.	C	A	.	.	MAF_USDA=2.5
NC_035082.1	54021164	.	C	A	.	.	MAF_USDA=2.5
NC_035082.1	54021251	.	G	A	.	.	MAF_INRAE=15.789;MAF_USDA=9.167
NC_035082.1	54021261	.	C	A	.	.	MAF_INRAE=10.759
NC_035082.1	54021263	.	T	C	.	.	MAF_USDA=9.877
NC_035082.1	54021364	.	T	A	.	.	MAF_USDA=2.459
NC_035082.1	54021556	.	C	T	.	.	MAF_USDA=8.333
NC_035082.1	54021571	.	C	T	.	.	MAF_USDA=1.639
NC_035082.1	54021724	.	T	G	.	.	MAF_INRAE=5.0;MAF_USDA=41.667
NC_035082.1	54021727	.	C	T	.	.	MAF_USDA=1.639
NC_035082.1	54021741	.	A	C	.	.	MAF_USDA=4.118
NC_035082.1	54021783	.	G	A	.	.	MAF_INRAE=43.671;MAF_USDA=17.059
NC_035082.1	54021849	.	T	C	.	.	MAF_INRAE=5.0;MAF_USDA=10.0
NC_035082.1	54021880	.	C	A	.	.	MAF_INRAE=13.924;MAF_USDA=18.235
NC_035082.1	54021900	.	C	T	.	.	MAF_USDA=7.377
NC_035082.1	54021925	.	C	T	.	.	MAF_INRAE=5.0;MAF_USDA=12.295
NC_035082.1	54022078	.	G	T	.	.	MAF_USDA=7.143
NC_035082.1	54022079	.	G	T	.	.	MAF_USDA=23.81
NC_035082.1	54022087	.	T	A	.	.	MAF_INRAE=1.667;MAF_USDA=1.639
NC_035082.1	54022088	.	A	T	.	.	MAF_USDA=4.167
NC_035082.1	54022113	.	C	T	.	.	MAF_USDA=4.118
NC_035082.1	54022128	.	A	G	.	.	MAF_USDA=2.083
NC_035082.1	54022208	.	A	G	.	.	MAF_USDA=2.459
NC_035082.1	54022262	.	C	T	.	.	MAF_INRAE=17.722;MAF_USDA=40.588
NC_035082.1	54022315	.	T	A	.	.	MAF_INRAE=31.579
NC_035082.1	54022329	.	T	C	.	.	MAF_INRAE=44.304;MAF_USDA=17.647
NC_035082.1	54022344	.	A	C	.	.	MAF_USDA=8.235
NC_035082.1	54022351	.	C	A	.	.	MAF_USDA=2.083
NC_035082.1	54022371	.	C	A	.	.	MAF_USDA=4.118
NC_035082.1	54022474	.	T	C	.	.	MAF_INRAE=4.167;MAF_USDA=18.824
NC_035082.1	54022681	.	A	T	.	.	MAF_INRAE=5.833
NC_035082.1	54022689	.	A	C	.	.	MAF_INRAE=5.063
NC_035082.1	54022781	.	A	C	.	.	MAF_INRAE=29.114
NC_035082.1	54023006	.	T	G	.	.	MAF_INRAE=5.263
NC_035082.1	54023022	.	C	A	.	.	MAF_USDA=13.043
NC_035082.1	54023079	.	A	G	.	.	MAF_USDA=9.091
NC_035082.1	54023169	.	C	T	.	.	MAF_INRAE=13.924;MAF_USDA=32.099
NC_035082.1	54023224	.	G	A	.	.	MAF_INRAE=13.924;MAF_USDA=23.125
NC_035082.1	54023254	.	A	G	.	.	MAF_INRAE=10.759
NC_035082.1	54023492	.	C	G	.	.	MAF_INRAE=13.924
NC_035082.1	54023501	.	C	A	.	.	MAF_INRAE=13.924
NC_035082.1	54023506	.	G	C	.	.	MAF_INRAE=13.924
NC_035082.1	54023692	.	A	C	.	.	MAF_INRAE=2.632
NC_035082.1	54023715	.	C	A	.	.	MAF_USDA=6.034
NC_035082.1	54023716	.	T	G	.	.	MAF_USDA=6.034
NC_035082.1	54023732	.	T	A	.	.	MAF_USDA=6.034
NC_035082.1	54023736	.	C	A	.	.	MAF_INRAE=12.658;MAF_USDA=25.862
NC_035082.1	54023746	.	G	T	.	.	MAF_USDA=6.897
NC_035082.1	54023766	.	C	T	.	.	MAF_INRAE=10.759
NC_035082.1	54023800	.	T	C	.	.	MAF_INRAE=21.519;MAF_USDA=10.345
NC_035082.1	54023884	.	G	A	.	.	MAF_USDA=1.724
NC_035082.1	54023900	.	C	A	.	.	MAF_USDA=2.586
NC_035082.1	54024119	.	G	A	.	.	MAF_INRAE=47.468
NC_035082.1	54024509	.	G	A	.	.	MAF_USDA=3.333
NC_035082.1	54024515	.	C	G	.	.	MAF_INRAE=32.911;MAF_USDA=45.833
NC_035082.1	54024608	.	C	A	.	.	MAF_USDA=2.459
NC_035082.1	54024627	.	C	T	.	.	MAF_USDA=1.667
NC_035082.1	54024668	.	G	A	.	.	MAF_INRAE=33.544
NC_035082.1	54024681	.	G	A	.	.	MAF_USDA=1.667
NC_035082.1	54024764	.	A	G	.	.	MAF_USDA=1.639
NC_035082.1	54024862	.	C	T	.	.	MAF_INRAE=31.667
NC_035082.1	54024880	.	A	G	.	.	MAF_INRAE=32.278
NC_035082.1	54024998	.	G	A	.	.	MAF_INRAE=9.494;MAF_USDA=2.5
NC_035082.1	54025011	.	C	T	.	.	MAF_USDA=2.381
NC_035082.1	54025133	.	A	T	.	.	MAF_INRAE=13.333;MAF_USDA=2.469
NC_035082.1	54025496	.	A	C	.	.	MAF_USDA=1.667
NC_035082.1	54025553	.	C	A	.	.	MAF_USDA=4.31
NC_035082.1	54025852	.	T	C	.	.	MAF_USDA=4.167
NC_035082.1	54025858	.	G	C	.	.	MAF_USDA=8.824
NC_035082.1	54025934	.	A	G	.	.	MAF_INRAE=5.0;MAF_USDA=18.824
NC_035082.1	54025958	.	T	C	.	.	MAF_INRAE=5.0;MAF_USDA=18.824
NC_035082.1	54025960	.	G	A	.	.	MAF_USDA=4.098
NC_035082.1	54026087	.	A	C	.	.	MAF_USDA=1.765
NC_035082.1	54026090	.	T	G	.	.	MAF_INRAE=5.0;MAF_USDA=20.0
NC_035082.1	54026149	.	A	G	.	.	MAF_INRAE=5.0
NC_035082.1	54026161	.	A	G	.	.	MAF_USDA=2.083
NC_035082.1	54026203	.	A	C	.	.	MAF_USDA=2.083
NC_035082.1	54026228	.	G	A	.	.	MAF_INRAE=4.167;MAF_USDA=20.0
NC_035082.1	54026257	.	T	G	.	.	MAF_USDA=7.647
NC_035082.1	54026265	.	C	A	.	.	MAF_INRAE=13.924;MAF_USDA=4.118
NC_035082.1	54026297	.	G	A	.	.	MAF_INRAE=5.263
NC_035082.1	54026360	.	A	T	.	.	MAF_INRAE=4.167;MAF_USDA=41.765
NC_035082.1	54026385	.	A	G	.	.	MAF_USDA=41.667
NC_035082.1	54026386	.	G	T	.	.	MAF_USDA=39.583
NC_035082.1	54026408	.	A	C	.	.	MAF_INRAE=4.167;MAF_USDA=20.0
NC_035082.1	54026448	.	A	T	.	.	MAF_USDA=2.459
NC_035082.1	54026453	.	T	C	.	.	MAF_USDA=2.459
NC_035082.1	54026468	.	C	G	.	.	MAF_USDA=2.459
NC_035082.1	54026486	.	A	G	.	.	MAF_USDA=2.459
NC_035082.1	54026496	.	C	G	.	.	MAF_USDA=1.639
NC_035082.1	54026501	.	G	A	.	.	MAF_USDA=1.639
NC_035082.1	54026508	.	G	A	.	.	MAF_USDA=1.639
NC_035082.1	54026510	.	T	A	.	.	MAF_USDA=1.639
NC_035082.1	54026517	.	A	G	.	.	MAF_INRAE=5.0;MAF_USDA=20.588
NC_035082.1	54026527	.	A	T	.	.	MAF_USDA=1.639
NC_035082.1	54026528	.	A	G	.	.	MAF_USDA=1.639
NC_035082.1	54026531	.	C	A	.	.	MAF_USDA=1.639
NC_035082.1	54026536	.	C	G	.	.	MAF_INRAE=5.0;MAF_USDA=21.176
NC_035082.1	54026550	.	T	C	.	.	MAF_USDA=1.639
NC_035082.1	54026574	.	G	T	.	.	MAF_USDA=1.639
NC_035082.1	54026579	.	T	A	.	.	MAF_USDA=1.639
NC_035082.1	54026584	.	C	T	.	.	MAF_USDA=8.235
NC_035082.1	54026587	.	A	G	.	.	MAF_INRAE=5.0;MAF_USDA=19.412
NC_035082.1	54026612	.	C	A	.	.	MAF_USDA=1.639
NC_035082.1	54026617	.	G	T	.	.	MAF_USDA=7.647
NC_035082.1	54026625	.	T	C	.	.	MAF_USDA=1.639
NC_035082.1	54026642	.	T	C	.	.	MAF_INRAE=20.833;MAF_USDA=1.639
NC_035082.1	54026684	.	T	G	.	.	MAF_USDA=7.377
NC_035082.1	54026695	.	G	A	.	.	MAF_INRAE=43.038;MAF_USDA=17.213
NC_035082.1	54026709	.	G	A	.	.	MAF_INRAE=5.833;MAF_USDA=22.353
NC_035082.1	54026716	.	T	G	.	.	MAF_INRAE=42.105;MAF_USDA=15.882
NC_035082.1	54026722	.	G	C	.	.	MAF_INRAE=42.105;MAF_USDA=14.706
NC_035082.1	54026725	.	G	T	.	.	MAF_INRAE=41.667;MAF_USDA=14.706
NC_035082.1	54026786	.	G	A	.	.	MAF_USDA=2.083
NC_035082.1	54026787	.	G	A	.	.	MAF_USDA=2.459
NC_035082.1	54026824	.	C	T	.	.	MAF_INRAE=38.608;MAF_USDA=37.647
NC_035082.1	54026831	.	C	T	.	.	MAF_INRAE=46.835;MAF_USDA=19.643
NC_035082.1	54026832	.	G	A	.	.	MAF_USDA=8.333
NC_035082.1	54026834	.	T	G	.	.	MAF_INRAE=39.167;MAF_USDA=36.905
NC_035082.1	54026919	.	T	C	.	.	MAF_INRAE=38.608;MAF_USDA=46.471
NC_035082.1	54026924	.	A	G	.	.	MAF_INRAE=38.608;MAF_USDA=44.118
NC_035082.1	54026925	.	G	T	.	.	MAF_INRAE=7.5;MAF_USDA=10.588
NC_035082.1	54026940	.	G	A	.	.	MAF_USDA=1.639
NC_035082.1	54027011	.	T	A	.	.	MAF_INRAE=42.405;MAF_USDA=25.294
NC_035082.1	54027032	.	G	A	.	.	MAF_INRAE=42.405;MAF_USDA=20.0
NC_035082.1	54027124	.	A	G	.	.	MAF_INRAE=10.526
NC_035082.1	54027250	.	T	G	.	.	MAF_INRAE=2.5
NC_035082.1	54027300	.	A	G	.	.	MAF_INRAE=39.241
NC_035082.1	54027302	.	A	G	.	.	MAF_INRAE=33.544
NC_035082.1	54027330	.	C	T	.	.	MAF_INRAE=33.544;MAF_USDA=24.138
NC_035082.1	54027375	.	T	A	.	.	MAF_INRAE=5.263
NC_035082.1	54027390	.	C	T	.	.	MAF_INRAE=39.241;MAF_USDA=47.414
NC_035082.1	54027408	.	T	A	.	.	MAF_INRAE=39.241;MAF_USDA=34.118
NC_035082.1	54027411	.	A	G	.	.	MAF_INRAE=40.0;MAF_USDA=34.118
NC_035082.1	54027469	.	A	C	.	.	MAF_USDA=7.5
NC_035082.1	54027500	.	G	A	.	.	MAF_USDA=7.5
NC_035082.1	54027527	.	C	T	.	.	MAF_USDA=5.833
NC_035082.1	54027596	.	T	A	.	.	MAF_USDA=1.667
NC_035082.1	54027624	.	T	C	.	.	MAF_USDA=2.5
NC_035082.1	54027632	.	T	C	.	.	MAF_USDA=1.667
NC_035082.1	54027668	.	C	T	.	.	MAF_INRAE=32.911;MAF_USDA=17.073
NC_035082.1	54027670	.	G	C	.	.	MAF_USDA=1.667
NC_035082.1	54027695	.	G	A	.	.	MAF_USDA=9.756
NC_035082.1	54027738	.	T	C	.	.	MAF_USDA=7.927
NC_035082.1	54027789	.	C	T	.	.	MAF_USDA=10.366
NC_035082.1	54027791	.	A	T	.	.	MAF_USDA=10.366
NC_035082.1	54027876	.	T	G	.	.	MAF_USDA=31.765
NC_035082.1	54027946	.	A	C	.	.	MAF_INRAE=5.0;MAF_USDA=19.412
NC_035082.1	54027960	.	G	T	.	.	MAF_USDA=6.471
NC_035082.1	54028027	.	T	C	.	.	MAF_USDA=3.529
NC_035082.1	54028055	.	G	A	.	.	MAF_INRAE=39.241;MAF_USDA=34.118
NC_035082.1	54028158	.	C	G	.	.	MAF_USDA=13.529
NC_035082.1	54028186	.	G	A	.	.	MAF_INRAE=21.667;MAF_USDA=1.639
NC_035082.1	54028243	.	G	C	.	.	MAF_USDA=2.459
NC_035082.1	54028270	.	T	C	.	.	MAF_USDA=2.459
NC_035082.1	54028415	.	A	G	.	.	MAF_INRAE=7.5;MAF_USDA=14.706
NC_035082.1	54028418	.	T	G	.	.	MAF_INRAE=5.0;MAF_USDA=41.667
NC_035082.1	54028424	.	G	T	.	.	MAF_USDA=2.459
NC_035082.1	54028515	.	C	T	.	.	MAF_INRAE=10.127
NC_035082.1	54028516	.	A	T	.	.	MAF_USDA=8.824
NC_035082.1	54028544	.	G	A	.	.	MAF_INRAE=41.772;MAF_USDA=32.353
NC_035082.1	54028696	.	C	A	.	.	MAF_USDA=4.918
NC_035082.1	54028709	.	G	C	.	.	MAF_INRAE=32.911;MAF_USDA=20.0
NC_035082.1	54028771	.	C	T	.	.	MAF_USDA=7.059
NC_035082.1	54028836	.	G	T	.	.	MAF_INRAE=32.911;MAF_USDA=20.0
NC_035082.1	54028890	.	A	G	.	.	MAF_USDA=2.083
NC_035082.1	54029018	.	G	T	.	.	MAF_USDA=4.118
NC_035082.1	54029020	.	A	C	.	.	MAF_USDA=4.706
NC_035082.1	54029038	.	A	C	.	.	MAF_USDA=7.059
NC_035082.1	54029051	.	G	A	.	.	MAF_USDA=41.071
NC_035082.1	54029052	.	C	T	.	.	MAF_USDA=29.167
NC_035082.1	54029101	.	T	A	.	.	MAF_INRAE=10.0;MAF_USDA=2.459
NC_035082.1	54029108	.	C	T	.	.	MAF_INRAE=10.0;MAF_USDA=2.459
NC_035082.1	54029115	.	T	A	.	.	MAF_INRAE=10.0;MAF_USDA=2.459
NC_035082.1	54029133	.	C	T	.	.	MAF_USDA=2.459
NC_035082.1	54029134	.	A	G	.	.	MAF_USDA=2.459
NC_035082.1	54029135	.	A	C	.	.	MAF_USDA=38.824
NC_035082.1	54029139	.	T	G	.	.	MAF_INRAE=9.167;MAF_USDA=1.639
NC_035082.1	54029190	.	G	A	.	.	MAF_USDA=2.083
NC_035082.1	54029283	.	C	T	.	.	MAF_USDA=1.639
NC_035082.1	54029285	.	G	C	.	.	MAF_USDA=7.059
NC_035082.1	54029289	.	G	A	.	.	MAF_USDA=4.098
NC_035082.1	54029294	.	T	C	.	.	MAF_INRAE=10.759
NC_035082.1	54029314	.	T	A	.	.	MAF_USDA=4.918
NC_035082.1	54029344	.	T	G	.	.	MAF_USDA=2.459
NC_035082.1	54029373	.	T	C	.	.	MAF_USDA=2.459
NC_035082.1	54029420	.	A	G	.	.	MAF_INRAE=32.911;MAF_USDA=27.647
NC_035082.1	54029514	.	G	T	.	.	MAF_INRAE=5.0;MAF_USDA=10.588
NC_035082.1	54029528	.	A	G	.	.	MAF_INRAE=7.5;MAF_USDA=3.279
NC_035082.1	54029583	.	A	C	.	.	MAF_INRAE=32.911;MAF_USDA=28.824
NC_035082.1	54029586	.	A	T	.	.	MAF_USDA=16.667
NC_035082.1	54029588	.	G	T	.	.	MAF_INRAE=44.304;MAF_USDA=17.059
NC_035082.1	54029711	.	A	T	.	.	MAF_USDA=6.471
NC_035082.1	54029747	.	T	G	.	.	MAF_USDA=2.083
NC_035082.1	54029749	.	T	C	.	.	MAF_INRAE=12.025;MAF_USDA=18.824
NC_035082.1	54029782	.	A	C	.	.	MAF_USDA=3.279
NC_035082.1	54029828	.	C	T	.	.	MAF_USDA=2.353
NC_035082.1	54029987	.	T	C	.	.	MAF_INRAE=12.025;MAF_USDA=19.412
NC_035082.1	54030024	.	G	A	.	.	MAF_USDA=3.279
NC_035082.1	54030068	.	A	G	.	.	MAF_USDA=7.377
NC_035082.1	54030334	.	T	C	.	.	MAF_USDA=2.353
NC_035082.1	54030356	.	C	A	.	.	MAF_USDA=3.333
NC_035082.1	54030367	.	G	T	.	.	MAF_INRAE=31.646;MAF_USDA=13.529
NC_035082.1	54030407	.	G	A	.	.	MAF_USDA=5.738
NC_035082.1	54030412	.	G	A	.	.	MAF_USDA=1.639
NC_035082.1	54030414	.	T	G	.	.	MAF_USDA=2.353
NC_035082.1	54030482	.	G	A	.	.	MAF_USDA=7.059
NC_035082.1	54030483	.	A	T	.	.	MAF_USDA=2.083
NC_035082.1	54030515	.	C	T	.	.	MAF_USDA=7.059
NC_035082.1	54030577	.	G	T	.	.	MAF_INRAE=44.304;MAF_USDA=16.471
NC_035082.1	54030604	.	G	A	.	.	MAF_INRAE=12.025;MAF_USDA=19.412
NC_035082.1	54030620	.	C	T	.	.	MAF_INRAE=44.937;MAF_USDA=42.941
NC_035082.1	54030632	.	A	T	.	.	MAF_INRAE=10.526;MAF_USDA=3.529
NC_035082.1	54030684	.	A	T	.	.	MAF_INRAE=10.526;MAF_USDA=2.083
NC_035082.1	54030694	.	T	C	.	.	MAF_USDA=4.918
NC_035082.1	54030707	.	C	A	.	.	MAF_USDA=5.738
NC_035082.1	54030713	.	C	T	.	.	MAF_INRAE=12.5
NC_035082.1	54030752	.	G	T	.	.	MAF_INRAE=32.911;MAF_USDA=35.882
NC_035082.1	54030771	.	A	G	.	.	MAF_USDA=2.459
NC_035082.1	54030797	.	A	G	.	.	MAF_INRAE=12.025;MAF_USDA=21.765
NC_035082.1	54030800	.	C	T	.	.	MAF_USDA=1.639
NC_035082.1	54030843	.	T	A	.	.	MAF_USDA=2.083
NC_035082.1	54030845	.	T	C	.	.	MAF_USDA=4.918
NC_035082.1	54030857	.	G	T	.	.	MAF_USDA=5.294
NC_035082.1	54030859	.	G	A	.	.	MAF_USDA=4.918
NC_035082.1	54030865	.	G	C	.	.	MAF_USDA=1.639
NC_035082.1	54030880	.	C	T	.	.	MAF_USDA=4.098
NC_035082.1	54030881	.	G	A	.	.	MAF_USDA=1.639
NC_035082.1	54030900	.	T	C	.	.	MAF_USDA=41.667
NC_035082.1	54030903	.	C	A	.	.	MAF_USDA=39.583
NC_035082.1	54030914	.	C	T	.	.	MAF_USDA=2.941
NC_035082.1	54030935	.	A	G	.	.	MAF_INRAE=5.0;MAF_USDA=16.471
NC_035082.1	54030945	.	T	A	.	.	MAF_INRAE=44.937;MAF_USDA=44.118
NC_035082.1	54030946	.	A	T	.	.	MAF_INRAE=44.167;MAF_USDA=43.529
NC_035082.1	54030964	.	T	A	.	.	MAF_USDA=4.918
NC_035082.1	54031002	.	A	C	.	.	MAF_INRAE=8.228;MAF_USDA=7.647
NC_035082.1	54031038	.	A	C	.	.	MAF_USDA=6.667
NC_035082.1	54031062	.	C	A	.	.	MAF_INRAE=29.114;MAF_USDA=15.294
NC_035082.1	54031107	.	A	G	.	.	MAF_USDA=2.459
NC_035082.1	54031110	.	C	T	.	.	MAF_USDA=1.639
NC_035082.1	54031144	.	A	T	.	.	MAF_INRAE=43.038;MAF_USDA=16.471
NC_035082.1	54031157	.	C	T	.	.	MAF_USDA=2.083
NC_035082.1	54031165	.	G	T	.	.	MAF_USDA=6.557
NC_035082.1	54031181	.	C	A	.	.	MAF_USDA=14.583
NC_035082.1	54031194	.	T	A	.	.	MAF_USDA=35.417
NC_035082.1	54031247	.	G	T	.	.	MAF_INRAE=49.367;MAF_USDA=45.294
NC_035082.1	54031264	.	C	T	.	.	MAF_USDA=1.639
NC_035082.1	54031285	.	A	T	.	.	MAF_INRAE=13.291;MAF_USDA=18.824
NC_035082.1	54031307	.	T	A	.	.	MAF_INRAE=34.177;MAF_USDA=32.353
NC_035082.1	54031314	.	G	A	.	.	MAF_USDA=12.353
NC_035082.1	54031316	.	G	T	.	.	MAF_INRAE=34.177;MAF_USDA=37.059
NC_035082.1	54031367	.	G	T	.	.	MAF_USDA=3.279
NC_035082.1	54031457	.	G	T	.	.	MAF_INRAE=11.392;MAF_USDA=20.0
NC_035082.1	54031521	.	C	T	.	.	MAF_USDA=4.098
NC_035082.1	54031559	.	G	A	.	.	MAF_USDA=5.738
NC_035082.1	54031613	.	G	T	.	.	MAF_USDA=15.294
NC_035082.1	54031664	.	T	G	.	.	MAF_INRAE=32.278;MAF_USDA=32.353
NC_035082.1	54031681	.	T	C	.	.	MAF_USDA=1.639
NC_035082.1	54031699	.	C	A	.	.	MAF_USDA=1.639
NC_035082.1	54031707	.	T	A	.	.	MAF_INRAE=33.544;MAF_USDA=12.5
NC_035082.1	54031730	.	T	G	.	.	MAF_INRAE=12.025;MAF_USDA=20.0
NC_035082.1	54031732	.	C	T	.	.	MAF_INRAE=12.5;MAF_USDA=18.235
NC_035082.1	54031740	.	G	A	.	.	MAF_USDA=4.167
NC_035082.1	54031794	.	A	C	.	.	MAF_USDA=2.083
NC_035082.1	54031804	.	A	T	.	.	MAF_USDA=5.738
NC_035082.1	54031818	.	G	A	.	.	MAF_INRAE=12.025;MAF_USDA=20.0
NC_035082.1	54031872	.	G	A	.	.	MAF_USDA=3.279
NC_035082.1	54031882	.	G	A	.	.	MAF_USDA=5.738
NC_035082.1	54031903	.	C	G	.	.	MAF_INRAE=44.937;MAF_USDA=41.765
NC_035082.1	54031920	.	G	A	.	.	MAF_INRAE=32.911;MAF_USDA=31.765
NC_035082.1	54031962	.	C	T	.	.	MAF_USDA=5.738
NC_035082.1	54031974	.	ATT	ATA	.	.	MAF_USDA=4.167
NC_035082.1	54031976	.	T	A	.	.	MAF_INRAE=9.167
NC_035082.1	54031977	.	A	T	.	.	MAF_INRAE=5.063
NC_035082.1	54031981	.	A	C	.	.	MAF_INRAE=44.167;MAF_USDA=50.0
NC_035082.1	54032015	.	C	T	.	.	MAF_INRAE=44.937;MAF_USDA=42.353
NC_035082.1	54032049	.	T	C	.	.	MAF_USDA=2.083
NC_035082.1	54032060	.	C	A	.	.	MAF_USDA=2.083
NC_035082.1	54032126	.	A	C	.	.	MAF_INRAE=44.304;MAF_USDA=15.882
NC_035082.1	54032208	.	T	A	.	.	MAF_USDA=22.619
NC_035082.1	54032219	.	C	T	.	.	MAF_USDA=3.333
NC_035082.1	54032230	.	A	G	.	.	MAF_USDA=12.5
NC_035082.1	54032242	.	T	C	.	.	MAF_USDA=2.083
NC_035082.1	54032269	.	A	C	.	.	MAF_USDA=22.917
NC_035082.1	54032272	.	T	G	.	.	MAF_USDA=14.583
NC_035082.1	54032277	.	G	C	.	.	MAF_USDA=2.083
NC_035082.1	54032323	.	A	G	.	.	MAF_USDA=14.583
NC_035082.1	54032327	.	G	T	.	.	MAF_USDA=14.583
NC_035082.1	54032335	.	C	T	.	.	MAF_USDA=14.583
NC_035082.1	54032344	.	A	G	.	.	MAF_USDA=4.167
NC_035082.1	54032363	.	C	T	.	.	MAF_USDA=22.917
NC_035082.1	54032425	.	T	A	.	.	MAF_USDA=16.667
NC_035082.1	54032550	.	T	G	.	.	MAF_USDA=8.333
NC_035082.1	54032563	.	A	T	.	.	MAF_USDA=14.583
NC_035082.1	54032606	.	T	C	.	.	MAF_USDA=2.083
NC_035082.1	54032639	.	G	A	.	.	MAF_USDA=2.083
NC_035082.1	54032664	.	T	G	.	.	MAF_USDA=12.5
NC_035082.1	54032807	.	T	C	.	.	MAF_USDA=6.25
NC_035082.1	54032963	.	T	A	.	.	MAF_USDA=4.167
NC_035082.1	54032968	.	C	A	.	.	MAF_USDA=2.083
NC_035082.1	54032973	.	C	A	.	.	MAF_USDA=22.917
NC_035082.1	54033007	.	C	T	.	.	MAF_USDA=2.083
NC_035082.1	54033043	.	C	G	.	.	MAF_USDA=6.25
NC_035082.1	54033061	.	G	A	.	.	MAF_USDA=6.25
NC_035082.1	54033271	.	G	A	.	.	MAF_USDA=12.5
NC_035082.1	54033287	.	G	T	.	.	MAF_USDA=14.583
NC_035082.1	54033396	.	T	C	.	.	MAF_USDA=4.167
NC_035082.1	54033397	.	G	A	.	.	MAF_USDA=4.167
NC_035082.1	54033400	.	C	T	.	.	MAF_USDA=6.25
NC_035082.1	54033419	.	A	G	.	.	MAF_USDA=19.565
NC_035082.1	54033674	.	G	T	.	.	MAF_USDA=2.083
NC_035082.1	54033703	.	C	T	.	.	MAF_USDA=6.25
NC_035082.1	54033727	.	T	G	.	.	MAF_USDA=2.083
NC_035082.1	54033746	.	C	A	.	.	MAF_USDA=25.0
NC_035082.1	54033799	.	T	A	.	.	MAF_USDA=22.917
NC_035082.1	54033811	.	C	A	.	.	MAF_USDA=8.333
NC_035082.1	54033819	.	G	A	.	.	MAF_USDA=10.417
NC_035082.1	54033877	.	G	A	.	.	MAF_USDA=12.5
NC_035082.1	54033880	.	T	G	.	.	MAF_USDA=20.833
NC_035082.1	54033962	.	C	T	.	.	MAF_USDA=6.25
NC_035082.1	54033981	.	T	A	.	.	MAF_USDA=14.583
NC_035082.1	54034071	.	C	A	.	.	MAF_USDA=6.25
NC_035082.1	54034074	.	A	C	.	.	MAF_USDA=37.5
NC_035082.1	54034078	.	T	A	.	.	MAF_USDA=2.083
NC_035082.1	54034109	.	G	A	.	.	MAF_USDA=12.5
NC_035082.1	54034114	.	T	C	.	.	MAF_USDA=39.583
NC_035082.1	54034115	.	T	G	.	.	MAF_USDA=6.25
NC_035082.1	54034144	.	G	A	.	.	MAF_USDA=6.25
NC_035082.1	54034164	.	C	G	.	.	MAF_USDA=6.25
NC_035082.1	54034181	.	A	G	.	.	MAF_USDA=16.667
NC_035082.1	54034221	.	C	A	.	.	MAF_USDA=37.5
NC_035082.1	54034235	.	T	C	.	.	MAF_USDA=2.083
NC_035082.1	54034238	.	G	A	.	.	MAF_USDA=12.5
NC_035082.1	54034245	.	C	T	.	.	MAF_USDA=45.833
NC_035082.1	54034306	.	A	C	.	.	MAF_USDA=2.083
NC_035082.1	54034351	.	G	T	.	.	MAF_USDA=2.083
NC_035082.1	54034354	.	A	G	.	.	MAF_USDA=39.583
NC_035082.1	54034392	.	T	A	.	.	MAF_USDA=4.167
NC_035082.1	54034405	.	T	C	.	.	MAF_USDA=6.25
NC_035082.1	54034474	.	T	A	.	.	MAF_USDA=25.0
NC_035082.1	54034492	.	A	C	.	.	MAF_USDA=25.0
NC_035082.1	54034536	.	A	C	.	.	MAF_USDA=2.083
NC_035082.1	54034543	.	A	C	.	.	MAF_INRAE=47.468;MAF_USDA=37.5
NC_035082.1	54034577	.	C	T	.	.	MAF_USDA=15.882
NC_035082.1	54034601	.	C	T	.	.	MAF_USDA=2.083
NC_035082.1	54034638	.	G	A	.	.	MAF_USDA=1.639
NC_035082.1	54034715	.	C	A	.	.	MAF_USDA=1.639
NC_035082.1	54034826	.	A	T	.	.	MAF_INRAE=32.911;MAF_USDA=13.529
NC_035082.1	54034833	.	A	C	.	.	MAF_INRAE=32.911;MAF_USDA=8.333
NC_035082.1	54034834	.	T	G	.	.	MAF_INRAE=31.667;MAF_USDA=30.588
NC_035082.1	54034838	.	T	G	.	.	MAF_USDA=8.235
NC_035082.1	54034843	.	G	T	.	.	MAF_INRAE=32.911;MAF_USDA=30.588
NC_035082.1	54034845	.	G	A	.	.	MAF_INRAE=31.667;MAF_USDA=30.588
NC_035082.1	54034854	.	C	A	.	.	MAF_INRAE=32.911;MAF_USDA=30.0
NC_035082.1	54034905	.	T	G	.	.	MAF_INRAE=45.57;MAF_USDA=17.262
NC_035082.1	54034911	.	G	C	.	.	MAF_INRAE=29.167;MAF_USDA=27.976
NC_035082.1	54034916	.	T	A	.	.	MAF_INRAE=29.167;MAF_USDA=26.786
NC_035082.1	54034935	.	C	T	.	.	MAF_INRAE=28.333;MAF_USDA=27.381
NC_035082.1	54035038	.	C	A	.	.	MAF_USDA=3.279
NC_035082.1	54035052	.	C	A	.	.	MAF_INRAE=10.526;MAF_USDA=6.25
NC_035082.1	54035068	.	G	A	.	.	MAF_INRAE=34.177;MAF_USDA=16.667
NC_035082.1	54035076	.	C	A	.	.	MAF_INRAE=10.526;MAF_USDA=4.167
NC_035082.1	54035078	.	T	C	.	.	MAF_USDA=4.167
NC_035082.1	54035082	.	G	T	.	.	MAF_USDA=4.167
NC_035082.1	54035087	.	G	A	.	.	MAF_INRAE=10.526;MAF_USDA=4.167
NC_035082.1	54035159	.	T	G	.	.	MAF_USDA=14.583
NC_035082.1	54035401	.	G	C	.	.	MAF_INRAE=31.013;MAF_USDA=6.25
NC_035082.1	54035403	.	C	T	.	.	MAF_INRAE=29.167;MAF_USDA=4.167
NC_035082.1	54035452	.	A	T	.	.	MAF_INRAE=32.911;MAF_USDA=29.412
NC_035082.1	54035454	.	G	C	.	.	MAF_INRAE=44.304;MAF_USDA=14.118
NC_035082.1	54035531	.	G	A	.	.	MAF_INRAE=32.911;MAF_USDA=14.583
NC_035082.1	54035532	.	G	C	.	.	MAF_USDA=1.639
NC_035082.1	54035595	.	G	A	.	.	MAF_INRAE=31.013;MAF_USDA=32.353
NC_035082.1	54035610	.	G	T	.	.	MAF_INRAE=10.526;MAF_USDA=3.529
NC_035082.1	54035613	.	G	A	.	.	MAF_USDA=16.667
NC_035082.1	54035620	.	C	G	.	.	MAF_INRAE=31.646;MAF_USDA=31.765
NC_035082.1	54035640	.	A	C	.	.	MAF_INRAE=9.167;MAF_USDA=10.417
NC_035082.1	54035711	.	T	C	.	.	MAF_INRAE=26.667;MAF_USDA=31.176
NC_035082.1	54035715	.	C	A	.	.	MAF_USDA=1.639
NC_035082.1	54035787	.	G	T	.	.	MAF_INRAE=31.646;MAF_USDA=31.176
NC_035082.1	54035880	.	A	G	.	.	MAF_INRAE=8.333;MAF_USDA=4.118
NC_035082.1	54035907	.	G	A	.	.	MAF_USDA=8.235
NC_035082.1	54035917	.	C	T	.	.	MAF_INRAE=43.671;MAF_USDA=18.235
NC_035082.1	54035927	.	G	A	.	.	MAF_INRAE=6.667;MAF_USDA=3.279
NC_035082.1	54035930	.	C	A	.	.	MAF_INRAE=30.833;MAF_USDA=31.765
NC_035082.1	54035935	.	G	A	.	.	MAF_USDA=2.083
NC_035082.1	54035969	.	C	T	.	.	MAF_USDA=8.824
NC_035082.1	54035985	.	C	G	.	.	MAF_USDA=3.279
NC_035082.1	54036004	.	C	A	.	.	MAF_INRAE=5.0;MAF_USDA=12.941
NC_035082.1	54036066	.	A	G	.	.	MAF_INRAE=10.526;MAF_USDA=5.294
NC_035082.1	54036214	.	G	A	.	.	MAF_USDA=1.639
NC_035082.1	54036221	.	A	G	.	.	MAF_USDA=1.639
NC_035082.1	54036232	.	C	T	.	.	MAF_USDA=8.235
NC_035082.1	54036233	.	A	G	.	.	MAF_USDA=1.639
NC_035082.1	54036379	.	G	T	.	.	MAF_INRAE=32.911;MAF_USDA=34.118
NC_035082.1	54036386	.	A	C	.	.	MAF_USDA=2.083
NC_035082.1	54036400	.	T	C	.	.	MAF_USDA=2.083
NC_035082.1	54036423	.	T	C	.	.	MAF_INRAE=43.038;MAF_USDA=44.118
NC_035082.1	54036461	.	G	T	.	.	MAF_USDA=3.279
NC_035082.1	54036465	.	G	T	.	.	MAF_USDA=8.235
NC_035082.1	54036678	.	C	T	.	.	MAF_INRAE=44.304;MAF_USDA=17.059
NC_035082.1	54036702	.	C	A	.	.	MAF_INRAE=32.911;MAF_USDA=32.941
NC_035082.1	54036735	.	A	G	.	.	MAF_INRAE=7.5;MAF_USDA=4.118
NC_035082.1	54036736	.	T	A	.	.	MAF_INRAE=7.5;MAF_USDA=4.118
NC_035082.1	54036773	.	C	G	.	.	MAF_USDA=1.765
NC_035082.1	54036795	.	A	G	.	.	MAF_INRAE=32.911;MAF_USDA=32.941
NC_035082.1	54036834	.	C	T	.	.	MAF_INRAE=29.747;MAF_USDA=14.118
NC_035082.1	54036875	.	C	T	.	.	MAF_INRAE=32.911;MAF_USDA=32.353
NC_035082.1	54037006	.	C	A	.	.	MAF_USDA=1.639
NC_035082.1	54037028	.	G	A	.	.	MAF_USDA=1.639
NC_035082.1	54037052	.	A	C	.	.	MAF_INRAE=32.911;MAF_USDA=33.529
NC_035082.1	54037096	.	C	T	.	.	MAF_INRAE=44.937;MAF_USDA=21.176
NC_035082.1	54037113	.	A	T	.	.	MAF_INRAE=12.5;MAF_USDA=15.882
NC_035082.1	54037134	.	G	T	.	.	MAF_INRAE=32.278;MAF_USDA=32.941
NC_035082.1	54037159	.	A	T	.	.	MAF_USDA=6.25
NC_035082.1	54037177	.	G	A	.	.	MAF_INRAE=44.304;MAF_USDA=41.765
NC_035082.1	54037185	.	T	A	.	.	MAF_USDA=2.083
NC_035082.1	54037235	.	T	C	.	.	MAF_INRAE=32.278;MAF_USDA=32.353
NC_035082.1	54037266	.	G	T	.	.	MAF_USDA=1.639
NC_035082.1	54037336	.	C	T	.	.	MAF_USDA=1.639
NC_035082.1	54037506	.	A	G	.	.	MAF_INRAE=32.911;MAF_USDA=32.353
NC_035082.1	54037525	.	A	G	.	.	MAF_INRAE=32.911;MAF_USDA=32.941
NC_035082.1	54037648	.	C	T	.	.	MAF_USDA=1.639
NC_035082.1	54037691	.	C	T	.	.	MAF_USDA=1.639
NC_035082.1	54037705	.	T	G	.	.	MAF_INRAE=29.747;MAF_USDA=13.529
NC_035082.1	54037739	.	C	G	.	.	MAF_USDA=2.459
NC_035082.1	54037778	.	C	T	.	.	MAF_INRAE=32.911;MAF_USDA=32.941
NC_035082.1	54037834	.	T	G	.	.	MAF_USDA=14.583
NC_035082.1	54037835	.	C	G	.	.	MAF_USDA=14.583
NC_035082.1	54037853	.	C	A	.	.	MAF_USDA=1.639
NC_035082.1	54037915	.	A	G	.	.	MAF_INRAE=32.278;MAF_USDA=33.529
NC_035082.1	54038003	.	G	C	.	.	MAF_USDA=1.639
NC_035082.1	54038008	.	C	T	.	.	MAF_INRAE=5.263
NC_035082.1	54038026	.	A	G	.	.	MAF_INRAE=32.911;MAF_USDA=31.765
NC_035082.1	54038029	.	C	T	.	.	MAF_INRAE=44.937;MAF_USDA=41.765
NC_035082.1	54038039	.	A	T	.	.	MAF_INRAE=44.937;MAF_USDA=27.647
NC_035082.1	54038098	.	G	A	.	.	MAF_USDA=1.639
NC_035082.1	54038211	.	T	C	.	.	MAF_INRAE=21.667;MAF_USDA=1.639
NC_035082.1	54038272	.	T	C	.	.	MAF_USDA=10.0
NC_035082.1	54038281	.	T	C	.	.	MAF_INRAE=30.833;MAF_USDA=14.583
NC_035082.1	54038474	.	G	A	.	.	MAF_USDA=6.557
NC_035082.1	54038582	.	T	G	.	.	MAF_INRAE=32.911;MAF_USDA=40.0
NC_035082.1	54038583	.	A	C	.	.	MAF_USDA=3.279
NC_035082.1	54038611	.	T	C	.	.	MAF_USDA=3.279
NC_035082.1	54038646	.	G	A	.	.	MAF_INRAE=10.526;MAF_USDA=3.529
NC_035082.1	54038724	.	A	G	.	.	MAF_INRAE=32.911;MAF_USDA=40.588
NC_035082.1	54038806	.	A	G	.	.	MAF_INRAE=7.5
NC_035082.1	54038816	.	C	T	.	.	MAF_USDA=4.098
NC_035082.1	54038896	.	G	T	.	.	MAF_INRAE=42.405;MAF_USDA=27.059
NC_035082.1	54038938	.	C	A	.	.	MAF_USDA=1.639
NC_035082.1	54039025	.	C	T	.	.	MAF_USDA=1.639
NC_035082.1	54039062	.	G	T	.	.	MAF_USDA=9.412
NC_035082.1	54039067	.	C	T	.	.	MAF_USDA=4.706
NC_035082.1	54039095	.	G	T	.	.	MAF_INRAE=10.526;MAF_USDA=2.941
NC_035082.1	54039174	.	G	T	.	.	MAF_USDA=10.588
NC_035082.1	54039193	.	A	T	.	.	MAF_INRAE=12.5;MAF_USDA=19.412
NC_035082.1	54039236	.	T	G	.	.	MAF_INRAE=12.5;MAF_USDA=31.176
NC_035082.1	54039280	.	G	A	.	.	MAF_USDA=4.098
NC_035082.1	54039282	.	C	T	.	.	MAF_USDA=2.083
NC_035082.1	54039323	.	C	T	.	.	MAF_USDA=7.143
NC_035082.1	54039336	.	G	A	.	.	MAF_USDA=11.765
NC_035082.1	54039355	.	A	T	.	.	MAF_INRAE=5.833
NC_035082.1	54039360	.	G	A,T	.	.	MAF_INRAE=5.833;MAF_USDA=4.167
NC_035082.1	54039376	.	T	C	.	.	MAF_USDA=1.639
NC_035082.1	54039412	.	A	T	.	.	MAF_USDA=3.529
NC_035082.1	54039466	.	A	T	.	.	MAF_USDA=2.083
NC_035082.1	54039514	.	C	T	.	.	MAF_USDA=3.279
NC_035082.1	54039522	.	G	T	.	.	MAF_INRAE=36.842
NC_035082.1	54039540	.	A	T	.	.	MAF_INRAE=32.911;MAF_USDA=40.0
NC_035082.1	54039558	.	T	A	.	.	MAF_INRAE=32.911;MAF_USDA=48.235
NC_035082.1	54039574	.	G	A	.	.	MAF_INRAE=44.304;MAF_USDA=17.647
NC_035082.1	54039624	.	A	C	.	.	MAF_USDA=2.459
NC_035082.1	54039716	.	G	A	.	.	MAF_USDA=1.639
NC_035082.1	54039718	.	G	A	.	.	MAF_INRAE=10.759
NC_035082.1	54039757	.	T	C	.	.	MAF_INRAE=31.646;MAF_USDA=40.588
NC_035082.1	54039765	.	C	T	.	.	MAF_INRAE=2.5;MAF_USDA=7.377
NC_035082.1	54039824	.	T	G	.	.	MAF_USDA=3.279
NC_035082.1	54039846	.	C	T	.	.	MAF_INRAE=10.526;MAF_USDA=2.941
NC_035082.1	54039860	.	G	A	.	.	MAF_INRAE=44.304;MAF_USDA=16.471
NC_035082.1	54039906	.	A	C	.	.	MAF_USDA=10.588
NC_035082.1	54039928	.	A	T	.	.	MAF_USDA=4.098
NC_035082.1	54039948	.	C	G	.	.	MAF_USDA=3.279
NC_035082.1	54039953	.	G	A	.	.	MAF_INRAE=32.911;MAF_USDA=41.176
NC_035082.1	54039991	.	A	T	.	.	MAF_INRAE=32.911;MAF_USDA=16.667
NC_035082.1	54040010	.	A	G	.	.	MAF_INRAE=42.405;MAF_USDA=28.235
NC_035082.1	54040027	.	C	T	.	.	MAF_USDA=4.098
NC_035082.1	54040033	.	G	A	.	.	MAF_INRAE=32.911;MAF_USDA=41.176
NC_035082.1	54040045	.	T	C	.	.	MAF_INRAE=32.278;MAF_USDA=41.176
NC_035082.1	54040064	.	G	T	.	.	MAF_INRAE=42.405;MAF_USDA=24.118
NC_035082.1	54040071	.	T	C	.	.	MAF_INRAE=32.911;MAF_USDA=49.412
NC_035082.1	54040072	.	A	C	.	.	MAF_INRAE=31.667;MAF_USDA=50.0
NC_035082.1	54040090	.	A	C	.	.	MAF_INRAE=32.911;MAF_USDA=40.588
NC_035082.1	54040110	.	A	T	.	.	MAF_INRAE=32.911;MAF_USDA=41.765
NC_035082.1	54040134	.	T	A	.	.	MAF_INRAE=32.911;MAF_USDA=40.588
NC_035082.1	54040136	.	A	C	.	.	MAF_INRAE=10.759
NC_035082.1	54040146	.	G	T	.	.	MAF_INRAE=32.911;MAF_USDA=40.588
NC_035082.1	54040207	.	C	T	.	.	MAF_USDA=7.059
NC_035082.1	54040236	.	T	C	.	.	MAF_INRAE=32.911;MAF_USDA=47.059
NC_035082.1	54040303	.	G	C	.	.	MAF_INRAE=32.911;MAF_USDA=40.588
NC_035082.1	54040322	.	C	T	.	.	MAF_INRAE=32.911;MAF_USDA=39.412
NC_035082.1	54040336	.	C	T	.	.	MAF_USDA=2.083
NC_035082.1	54040340	.	C	A	.	.	MAF_USDA=1.639
NC_035082.1	54040366	.	C	T	.	.	MAF_INRAE=32.911;MAF_USDA=40.0
NC_035082.1	54040367	.	G	A	.	.	MAF_USDA=5.738
NC_035082.1	54040382	.	C	T	.	.	MAF_INRAE=32.911;MAF_USDA=17.059
NC_035082.1	54040397	.	G	T	.	.	MAF_INRAE=10.759;MAF_USDA=2.459
NC_035082.1	54040405	.	T	C	.	.	MAF_INRAE=32.911;MAF_USDA=39.412
NC_035082.1	54040414	.	C	T	.	.	MAF_USDA=1.639
NC_035082.1	54040466	.	T	A	.	.	MAF_USDA=3.529
NC_035082.1	54040513	.	C	T	.	.	MAF_INRAE=32.911;MAF_USDA=38.824
NC_035082.1	54040547	.	C	G	.	.	MAF_USDA=10.588
NC_035082.1	54040589	.	G	A	.	.	MAF_INRAE=32.911;MAF_USDA=38.824
NC_035082.1	54040648	.	C	G	.	.	MAF_USDA=3.279
NC_035082.1	54040686	.	C	T	.	.	MAF_USDA=1.639
NC_035082.1	54040687	.	G	A	.	.	MAF_USDA=2.083
NC_035082.1	54040689	.	C	T	.	.	MAF_INRAE=32.911;MAF_USDA=40.0
NC_035082.1	54040715	.	C	T	.	.	MAF_USDA=2.459
NC_035082.1	54040738	.	T	A	.	.	MAF_INRAE=32.911;MAF_USDA=40.588
NC_035082.1	54040780	.	G	T	.	.	MAF_INRAE=14.557;MAF_USDA=2.941
NC_035082.1	54040843	.	T	A	.	.	MAF_INRAE=32.911;MAF_USDA=38.824
NC_035082.1	54040861	.	A	C	.	.	MAF_USDA=2.459
NC_035082.1	54040871	.	A	G	.	.	MAF_INRAE=32.911;MAF_USDA=38.235
NC_035082.1	54040955	.	G	T	.	.	MAF_INRAE=5.0
NC_035082.1	54040963	.	T	C	.	.	MAF_USDA=9.524
NC_035082.1	54041001	.	G	C	.	.	MAF_USDA=14.118
NC_035082.1	54041035	.	G	C	.	.	MAF_INRAE=36.842
NC_035082.1	54041040	.	C	A	.	.	MAF_USDA=6.557
NC_035082.1	54041041	.	T	C	.	.	MAF_USDA=3.529
NC_035082.1	54041084	.	G	A	.	.	MAF_USDA=7.059
NC_035082.1	54041113	.	A	G	.	.	MAF_USDA=24.118
NC_035082.1	54041159	.	C	T	.	.	MAF_USDA=25.882
NC_035082.1	54041213	.	T	C	.	.	MAF_INRAE=41.139;MAF_USDA=27.083
NC_035082.1	54041214	.	G	A	.	.	MAF_INRAE=39.167;MAF_USDA=33.333
NC_035082.1	54041228	.	T	G	.	.	MAF_USDA=1.639
NC_035082.1	54041229	.	A	G	.	.	MAF_USDA=4.098
NC_035082.1	54041232	.	A	G	.	.	MAF_USDA=7.377
NC_035082.1	54041236	.	A	G	.	.	MAF_INRAE=44.304;MAF_USDA=17.059
NC_035082.1	54041243	.	T	G	.	.	MAF_USDA=4.918
NC_035082.1	54041252	.	A	C	.	.	MAF_USDA=1.639
NC_035082.1	54041260	.	T	G	.	.	MAF_INRAE=33.544;MAF_USDA=15.294
NC_035082.1	54041264	.	C	T	.	.	MAF_USDA=4.706
NC_035082.1	54041283	.	G	C	.	.	MAF_USDA=1.639
NC_035082.1	54041286	.	C	A	.	.	MAF_USDA=9.836
NC_035082.1	54041294	.	G	A	.	.	MAF_USDA=1.639
NC_035082.1	54041333	.	A	G	.	.	MAF_USDA=3.279
NC_035082.1	54041336	.	A	G	.	.	MAF_INRAE=44.937;MAF_USDA=35.294
NC_035082.1	54041347	.	C	G	.	.	MAF_USDA=1.667
NC_035082.1	54041358	.	T	C	.	.	MAF_INRAE=41.139;MAF_USDA=43.452
NC_035082.1	54041359	.	A	C	.	.	MAF_INRAE=10.526
NC_035082.1	54041366	.	A	T	.	.	MAF_INRAE=30.38;MAF_USDA=22.917
NC_035082.1	54041369	.	C	A	.	.	MAF_INRAE=28.333;MAF_USDA=20.833
NC_035082.1	54041371	.	C	A	.	.	MAF_INRAE=28.333;MAF_USDA=8.929
NC_035082.1	54041373	.	G	T	.	.	MAF_USDA=16.667
NC_035082.1	54041378	.	A	G	.	.	MAF_INRAE=30.38;MAF_USDA=20.833
NC_035082.1	54041395	.	A	T	.	.	MAF_INRAE=41.139
NC_035082.1	54041413	.	G	T	.	.	MAF_USDA=3.39
NC_035082.1	54041480	.	G	T	.	.	MAF_INRAE=44.937;MAF_USDA=49.405
NC_035082.1	54041481	.	C	T	.	.	MAF_INRAE=43.333;MAF_USDA=35.417
NC_035082.1	54041484	.	A	C	.	.	MAF_INRAE=43.333;MAF_USDA=31.25
NC_035082.1	54041553	.	G	T	.	.	MAF_USDA=2.5
NC_035082.1	54041616	.	T	A	.	.	MAF_USDA=2.459
NC_035082.1	54041627	.	G	A	.	.	MAF_INRAE=21.667;MAF_USDA=1.639
NC_035082.1	54041680	.	A	T	.	.	MAF_INRAE=10.0
NC_035082.1	54041720	.	G	C	.	.	MAF_INRAE=10.0
NC_035082.1	54041723	.	C	G	.	.	MAF_USDA=12.5
NC_035082.1	54041735	.	C	T	.	.	MAF_INRAE=7.5
NC_035082.1	54041761	.	G	C	.	.	MAF_USDA=3.279
NC_035082.1	54041787	.	A	T	.	.	MAF_USDA=30.588
NC_035082.1	54041843	.	A	C	.	.	MAF_INRAE=40.506;MAF_USDA=15.882
NC_035082.1	54041844	.	G	T	.	.	MAF_INRAE=41.667;MAF_USDA=15.882
NC_035082.1	54041871	.	G	T	.	.	MAF_INRAE=39.873;MAF_USDA=6.25
NC_035082.1	54041872	.	T	A	.	.	MAF_USDA=10.417
NC_035082.1	54041875	.	T	A	.	.	MAF_USDA=22.917
NC_035082.1	54041898	.	C	T	.	.	MAF_INRAE=39.241;MAF_USDA=15.882
NC_035082.1	54041920	.	G	T	.	.	MAF_INRAE=39.241;MAF_USDA=17.059
NC_035082.1	54041967	.	G	T	.	.	MAF_INRAE=10.526;MAF_USDA=30.357
NC_035082.1	54041990	.	A	G	.	.	MAF_INRAE=39.873;MAF_USDA=15.476
NC_035082.1	54042031	.	C	G	.	.	MAF_USDA=2.083
NC_035082.1	54042037	.	A	C	.	.	MAF_INRAE=39.873;MAF_USDA=14.881
NC_035082.1	54042094	.	G	C	.	.	MAF_INRAE=45.57;MAF_USDA=17.059
NC_035082.1	54042109	.	A	G	.	.	MAF_INRAE=38.608;MAF_USDA=15.294
NC_035082.1	54042138	.	A	T	.	.	MAF_INRAE=38.608;MAF_USDA=17.059
NC_035082.1	54042159	.	A	T	.	.	MAF_USDA=1.639
NC_035082.1	54042167	.	A	C	.	.	MAF_INRAE=31.013;MAF_USDA=6.471
NC_035082.1	54042186	.	A	C	.	.	MAF_INRAE=10.526;MAF_USDA=2.941
NC_035082.1	54042197	.	T	A	.	.	MAF_USDA=14.118
NC_035082.1	54042204	.	T	C	.	.	MAF_INRAE=10.526;MAF_USDA=25.294
NC_035082.1	54042271	.	A	G	.	.	MAF_INRAE=16.667;MAF_USDA=2.083
NC_035082.1	54042272	.	T	G	.	.	MAF_INRAE=16.667;MAF_USDA=2.083
NC_035082.1	54042295	.	T	C	.	.	MAF_INRAE=10.526;MAF_USDA=18.452
NC_035082.1	54042333	.	G	A	.	.	MAF_USDA=5.882
NC_035082.1	54042354	.	G	A	.	.	MAF_INRAE=20.833
NC_035082.1	54042394	.	A	C	.	.	MAF_USDA=9.016
NC_035082.1	54042411	.	G	T	.	.	MAF_INRAE=10.526;MAF_USDA=18.824
NC_035082.1	54042419	.	C	A	.	.	MAF_INRAE=13.158;MAF_USDA=34.706
NC_035082.1	54042435	.	C	T	.	.	MAF_INRAE=39.167;MAF_USDA=26.471
NC_035082.1	54042445	.	T	G	.	.	MAF_INRAE=10.526;MAF_USDA=19.412
NC_035082.1	54042456	.	C	T	.	.	MAF_INRAE=10.526
NC_035082.1	54042466	.	A	T	.	.	MAF_INRAE=44.167
NC_035082.1	54042531	.	G	T	.	.	MAF_USDA=2.459
NC_035082.1	54042634	.	G	T	.	.	MAF_USDA=3.333
NC_035082.1	54042650	.	G	A	.	.	MAF_USDA=1.667
NC_035082.1	54042660	.	C	T	.	.	MAF_USDA=2.459
NC_035082.1	54042668	.	T	G	.	.	MAF_INRAE=48.101;MAF_USDA=40.588
NC_035082.1	54042713	.	C	G	.	.	MAF_INRAE=49.167;MAF_USDA=32.143
NC_035082.1	54042723	.	C	A	.	.	MAF_INRAE=50.0;MAF_USDA=33.929
NC_035082.1	54042736	.	C	T	.	.	MAF_USDA=2.459
NC_035082.1	54042737	.	C	G	.	.	MAF_INRAE=49.167;MAF_USDA=23.77
NC_035082.1	54042739	.	T	C	.	.	MAF_INRAE=49.167;MAF_USDA=36.471
NC_035082.1	54042751	.	A	G	.	.	MAF_USDA=3.279
NC_035082.1	54042758	.	C	T	.	.	MAF_USDA=2.083
NC_035082.1	54042769	.	C	A	.	.	MAF_USDA=17.059
NC_035082.1	54042775	.	T	A	.	.	MAF_INRAE=11.667;MAF_USDA=38.235
NC_035082.1	54042786	.	A	T	.	.	MAF_INRAE=48.333;MAF_USDA=26.471
NC_035082.1	54042797	.	T	A	.	.	MAF_INRAE=10.526;MAF_USDA=20.588
NC_035082.1	54042806	.	C	T	.	.	MAF_INRAE=31.667;MAF_USDA=26.471
NC_035082.1	54042810	.	T	A	.	.	MAF_USDA=21.176
NC_035082.1	54042821	.	G	T	.	.	MAF_INRAE=6.329;MAF_USDA=42.941
NC_035082.1	54042840	.	C	T	.	.	MAF_USDA=1.639
NC_035082.1	54042853	.	C	A	.	.	MAF_INRAE=44.167;MAF_USDA=44.118
NC_035082.1	54042859	.	A	C	.	.	MAF_INRAE=44.937;MAF_USDA=43.529
NC_035082.1	54042860	.	T	C	.	.	MAF_INRAE=44.167;MAF_USDA=43.529
NC_035082.1	54042880	.	T	G	.	.	MAF_INRAE=10.526
NC_035082.1	54042882	.	A	C	.	.	MAF_INRAE=45.57;MAF_USDA=40.588
NC_035082.1	54042883	.	G	A	.	.	MAF_USDA=10.0
NC_035082.1	54042887	.	C	T	.	.	MAF_USDA=1.639
NC_035082.1	54042913	.	T	G	.	.	MAF_USDA=2.083
NC_035082.1	54042924	.	C	A	.	.	MAF_INRAE=10.127
NC_035082.1	54042929	.	G	T	.	.	MAF_USDA=2.083
NC_035082.1	54042937	.	G	A	.	.	MAF_INRAE=10.526;MAF_USDA=18.75
NC_035082.1	54042968	.	A	T	.	.	MAF_INRAE=10.526;MAF_USDA=23.81
NC_035082.1	54042987	.	A	G	.	.	MAF_INRAE=45.57;MAF_USDA=38.235
NC_035082.1	54042990	.	A	G	.	.	MAF_INRAE=45.0;MAF_USDA=38.824
NC_035082.1	54043036	.	A	C	.	.	MAF_USDA=2.083
NC_035082.1	54043058	.	T	C	.	.	MAF_INRAE=38.608;MAF_USDA=25.294
NC_035082.1	54043059	.	C	G	.	.	MAF_INRAE=5.0;MAF_USDA=10.0
NC_035082.1	54043118	.	G	T	.	.	MAF_INRAE=34.177;MAF_USDA=19.412
NC_035082.1	54043145	.	T	G	.	.	MAF_USDA=1.639
NC_035082.1	54043156	.	G	A	.	.	MAF_USDA=2.083
NC_035082.1	54043194	.	A	G	.	.	MAF_INRAE=44.937;MAF_USDA=45.882
NC_035082.1	54043196	.	ATTTTTTA	ATTTTTTG	.	.	MAF_USDA=2.174
NC_035082.1	54043198	.	T	A	.	.	MAF_INRAE=10.526
NC_035082.1	54043203	.	A	G	.	.	MAF_INRAE=10.526
NC_035082.1	54043222	.	T	G	.	.	MAF_USDA=3.279
NC_035082.1	54043231	.	G	T	.	.	MAF_USDA=2.459
NC_035082.1	54043242	.	T	G	.	.	MAF_INRAE=7.5;MAF_USDA=31.176
NC_035082.1	54043291	.	C	G	.	.	MAF_USDA=2.459
NC_035082.1	54043294	.	T	A	.	.	MAF_USDA=4.098
NC_035082.1	54043297	.	C	T	.	.	MAF_INRAE=10.759
NC_035082.1	54043356	.	A	G	.	.	MAF_INRAE=10.0;MAF_USDA=24.706
NC_035082.1	54043363	.	G	A	.	.	MAF_USDA=1.786
NC_035082.1	54043381	.	A	G	.	.	MAF_INRAE=10.526;MAF_USDA=21.176
NC_035082.1	54043432	.	C	A	.	.	MAF_INRAE=45.57;MAF_USDA=33.529
NC_035082.1	54043468	.	C	A	.	.	MAF_USDA=2.083
NC_035082.1	54043497	.	A	G	.	.	MAF_USDA=4.167
NC_035082.1	54043518	.	A	G	.	.	MAF_INRAE=34.81;MAF_USDA=21.176
NC_035082.1	54043533	.	T	C	.	.	MAF_USDA=3.279
NC_035082.1	54043545	.	G	A	.	.	MAF_INRAE=10.0;MAF_USDA=23.214
NC_035082.1	54043569	.	G	A	.	.	MAF_INRAE=44.937;MAF_USDA=42.353
NC_035082.1	54043599	.	C	A	.	.	MAF_INRAE=10.127;MAF_USDA=38.235
NC_035082.1	54043643	.	A	G	.	.	MAF_USDA=2.941
NC_035082.1	54043685	.	G	C	.	.	MAF_INRAE=5.0;MAF_USDA=11.176
NC_035082.1	54043689	.	T	C	.	.	MAF_USDA=1.639
NC_035082.1	54043720	.	G	T	.	.	MAF_USDA=4.098
NC_035082.1	54043728	.	A	C	.	.	MAF_USDA=1.639
NC_035082.1	54043749	.	T	A	.	.	MAF_USDA=1.639
NC_035082.1	54043759	.	A	C	.	.	MAF_USDA=4.167
NC_035082.1	54043761	.	T	C	.	.	MAF_USDA=1.639
NC_035082.1	54043783	.	C	T	.	.	MAF_INRAE=34.177;MAF_USDA=20.588
NC_035082.1	54043790	.	T	A	.	.	MAF_USDA=4.167
NC_035082.1	54043834	.	T	C	.	.	MAF_INRAE=10.0;MAF_USDA=26.471
NC_035082.1	54043841	.	G	T	.	.	MAF_USDA=1.639
NC_035082.1	54043940	.	A	G	.	.	MAF_USDA=2.353
NC_035082.1	54043948	.	G	C	.	.	MAF_INRAE=42.405;MAF_USDA=40.588
NC_035082.1	54044002	.	C	T	.	.	MAF_INRAE=10.759
NC_035082.1	54044015	.	C	T	.	.	MAF_USDA=1.639
NC_035082.1	54044063	.	C	G	.	.	MAF_USDA=4.098
NC_035082.1	54044190	.	T	C	.	.	MAF_USDA=2.083
NC_035082.1	54044219	.	C	T	.	.	MAF_USDA=1.639
NC_035082.1	54044226	.	C	T	.	.	MAF_USDA=3.279
NC_035082.1	54044228	.	C	G	.	.	MAF_USDA=1.639
NC_035082.1	54044311	.	C	A	.	.	MAF_USDA=8.235
NC_035082.1	54044353	.	G	T	.	.	MAF_USDA=4.918
NC_035082.1	54044376	.	G	T	.	.	MAF_INRAE=46.203;MAF_USDA=28.824
NC_035082.1	54044388	.	G	A	.	.	MAF_INRAE=7.5
NC_035082.1	54044440	.	C	T	.	.	MAF_USDA=8.197
NC_035082.1	54044500	.	G	C	.	.	MAF_INRAE=43.671;MAF_USDA=15.882
NC_035082.1	54044550	.	C	A	.	.	MAF_USDA=2.459
NC_035082.1	54044557	.	T	C	.	.	MAF_USDA=2.083
NC_035082.1	54044575	.	A	T	.	.	MAF_INRAE=38.333
NC_035082.1	54044586	.	G	C	.	.	MAF_INRAE=48.333
NC_035082.1	54044609	.	C	A	.	.	MAF_USDA=2.459
NC_035082.1	54044627	.	T	A	.	.	MAF_USDA=2.459
NC_035082.1	54044653	.	G	C	.	.	MAF_INRAE=5.0
NC_035082.1	54044677	.	C	T	.	.	MAF_INRAE=44.167;MAF_USDA=25.294
NC_035082.1	54044707	.	A	C	.	.	MAF_INRAE=17.5;MAF_USDA=4.706
NC_035082.1	54044719	.	A	G	.	.	MAF_INRAE=49.167
NC_035082.1	54044755	.	C	G	.	.	MAF_USDA=1.765
NC_035082.1	54044781	.	T	A	.	.	MAF_USDA=3.279
NC_035082.1	54044807	.	T	G	.	.	MAF_INRAE=46.667
NC_035082.1	54044845	.	C	G	.	.	MAF_INRAE=6.667;MAF_USDA=2.083
NC_035082.1	54044862	.	T	C	.	.	MAF_INRAE=6.667;MAF_USDA=4.167
NC_035082.1	54044895	.	C	T	.	.	MAF_INRAE=28.333
NC_035082.1	54044898	.	G	T	.	.	MAF_INRAE=16.667
NC_035082.1	54044938	.	T	C	.	.	MAF_INRAE=36.667;MAF_USDA=29.167
NC_035082.1	54045002	.	G	A	.	.	MAF_INRAE=9.167;MAF_USDA=4.918
NC_035082.1	54045014	.	A	T	.	.	MAF_USDA=4.706
NC_035082.1	54045059	.	A	C	.	.	MAF_USDA=6.25
NC_035082.1	54045064	.	A	T	.	.	MAF_INRAE=3.333
NC_035082.1	54045156	.	T	G	.	.	MAF_INRAE=31.579;MAF_USDA=27.083
NC_035082.1	54045163	.	C	A	.	.	MAF_INRAE=21.053;MAF_USDA=33.333
NC_035082.1	54045192	.	A	C	.	.	MAF_INRAE=31.579;MAF_USDA=25.0
NC_035082.1	54045195	.	A	G	.	.	MAF_USDA=2.083
NC_035082.1	54045197	.	A	G	.	.	MAF_USDA=43.75
NC_035082.1	54045198	.	T	C	.	.	MAF_USDA=43.75
NC_035082.1	54045200	.	T	C	.	.	MAF_USDA=35.417
NC_035082.1	54045201	.	A	C	.	.	MAF_USDA=43.75
NC_035082.1	54045213	.	T	G	.	.	MAF_INRAE=48.734;MAF_USDA=43.75
NC_035082.1	54045222	.	G	A	.	.	MAF_INRAE=31.579
NC_035082.1	54045223	.	G	T	.	.	MAF_USDA=10.417
NC_035082.1	54045246	.	C	T	.	.	MAF_USDA=4.31
NC_035082.1	54045328	.	T	G	.	.	MAF_INRAE=5.833;MAF_USDA=6.25
NC_035082.1	54045337	.	G	A	.	.	MAF_INRAE=15.833;MAF_USDA=2.459
NC_035082.1	54045388	.	A	C	.	.	MAF_INRAE=43.038;MAF_USDA=17.059
NC_035082.1	54045459	.	G	A	.	.	MAF_INRAE=10.759
NC_035082.1	54045512	.	A	C	.	.	MAF_USDA=1.639
NC_035082.1	54045557	.	G	C	.	.	MAF_INRAE=7.5
NC_035082.1	54045595	.	T	C	.	.	MAF_USDA=4.098
NC_035082.1	54045596	.	G	T	.	.	MAF_INRAE=5.0;MAF_USDA=31.25
NC_035082.1	54045599	.	C	A	.	.	MAF_INRAE=36.709;MAF_USDA=46.471
NC_035082.1	54045608	.	T	C	.	.	MAF_USDA=20.0
NC_035082.1	54045628	.	T	A	.	.	MAF_INRAE=20.253;MAF_USDA=2.083
NC_035082.1	54045643	.	T	G	.	.	MAF_USDA=6.25
NC_035082.1	54045741	.	G	A	.	.	MAF_INRAE=27.215;MAF_USDA=44.118
NC_035082.1	54045742	.	A	C	.	.	MAF_INRAE=29.167;MAF_USDA=44.118
NC_035082.1	54045768	.	G	A	.	.	MAF_USDA=1.639
NC_035082.1	54045976	.	C	T	.	.	MAF_USDA=2.459
NC_035082.1	54046050	.	C	T	.	.	MAF_INRAE=29.114;MAF_USDA=27.647
NC_035082.1	54046171	.	T	A	.	.	MAF_USDA=1.639
NC_035082.1	54046200	.	C	G	.	.	MAF_USDA=11.176
NC_035082.1	54046203	.	A	T	.	.	MAF_USDA=11.176
NC_035082.1	54046206	.	C	T	.	.	MAF_INRAE=36.842;MAF_USDA=27.381
NC_035082.1	54046215	.	A	G	.	.	MAF_USDA=18.333
NC_035082.1	54046300	.	T	C	.	.	MAF_USDA=4.918
NC_035082.1	54046301	.	G	A	.	.	MAF_USDA=4.918
NC_035082.1	54046373	.	C	T	.	.	MAF_USDA=4.918
NC_035082.1	54046453	.	C	T	.	.	MAF_USDA=3.279
NC_035082.1	54046560	.	G	A	.	.	MAF_INRAE=21.053;MAF_USDA=12.353
NC_035082.1	54046862	.	C	A	.	.	MAF_USDA=22.917
NC_035082.1	54046955	.	C	T	.	.	MAF_USDA=25.0
NC_035082.1	54047017	.	A	G	.	.	MAF_INRAE=21.053
NC_035082.1	54047079	.	A	T	.	.	MAF_USDA=2.459
NC_035082.1	54047087	.	A	T	.	.	MAF_USDA=2.459
NC_035082.1	54047099	.	G	C	.	.	MAF_USDA=1.639
NC_035082.1	54047130	.	C	T	.	.	MAF_USDA=4.918
NC_035082.1	54047244	.	A	G	.	.	MAF_USDA=3.279
NC_035082.1	54047268	.	G	C	.	.	MAF_USDA=10.417
NC_035082.1	54047269	.	T	C	.	.	MAF_USDA=4.918
NC_035082.1	54047272	.	A	T	.	.	MAF_INRAE=24.684;MAF_USDA=4.706
NC_035082.1	54047329	.	G	A	.	.	MAF_INRAE=24.684;MAF_USDA=13.529
NC_035082.1	54047386	.	C	T	.	.	MAF_USDA=2.459
NC_035082.1	54047471	.	A	G	.	.	MAF_USDA=4.918
NC_035082.1	54047472	.	G	T	.	.	MAF_USDA=4.918
NC_035082.1	54047473	.	A	T	.	.	MAF_USDA=4.918
NC_035082.1	54047490	.	A	G	.	.	MAF_USDA=5.738
NC_035082.1	54047625	.	A	C	.	.	MAF_USDA=2.353
NC_035082.1	54047640	.	T	C	.	.	MAF_USDA=3.279
NC_035082.1	54047653	.	A	G	.	.	MAF_USDA=3.279
NC_035082.1	54047666	.	C	A	.	.	MAF_USDA=2.459
NC_035082.1	54047675	.	T	C	.	.	MAF_USDA=3.279
NC_035082.1	54047680	.	A	C	.	.	MAF_USDA=9.412
NC_035082.1	54047683	.	T	G	.	.	MAF_USDA=9.412
NC_035082.1	54047843	.	C	A	.	.	MAF_INRAE=25.316;MAF_USDA=13.529
NC_035082.1	54047875	.	T	C	.	.	MAF_USDA=5.738
NC_035082.1	54047897	.	C	A	.	.	MAF_INRAE=41.772;MAF_USDA=47.059
NC_035082.1	54047926	.	C	T	.	.	MAF_USDA=1.639
NC_035082.1	54047973	.	A	C	.	.	MAF_INRAE=24.684;MAF_USDA=12.941
NC_035082.1	54048090	.	T	G	.	.	MAF_USDA=4.918
NC_035082.1	54048093	.	A	G	.	.	MAF_USDA=5.738
NC_035082.1	54048125	.	T	C	.	.	MAF_INRAE=5.833;MAF_USDA=3.279
NC_035082.1	54048153	.	T	C	.	.	MAF_USDA=4.918
NC_035082.1	54048234	.	G	A	.	.	MAF_USDA=5.294
NC_035082.1	54049532	.	A	G	.	.	MAF_USDA=4.098
NC_035082.1	54049605	.	A	G	.	.	MAF_INRAE=25.316;MAF_USDA=8.197
NC_035082.1	54049632	.	A	G	.	.	MAF_USDA=1.639
NC_035082.1	54049635	.	G	C	.	.	MAF_USDA=3.529
NC_035082.1	54049741	.	T	C	.	.	MAF_USDA=4.918
NC_035082.1	54049811	.	G	A	.	.	MAF_USDA=4.167
NC_035082.1	54049922	.	C	T	.	.	MAF_INRAE=10.526;MAF_USDA=2.941
NC_035082.1	54049953	.	A	C	.	.	MAF_USDA=5.738
NC_035082.1	54050014	.	T	G	.	.	MAF_USDA=5.738
NC_035082.1	54050015	.	C	A	.	.	MAF_USDA=1.639
NC_035082.1	54050019	.	G	A	.	.	MAF_USDA=5.738
NC_035082.1	54050107	.	C	T	.	.	MAF_INRAE=10.759
NC_035082.1	54050109	.	C	T	.	.	MAF_USDA=8.235
NC_035082.1	54050110	.	G	A	.	.	MAF_USDA=4.918
NC_035082.1	54050185	.	C	T	.	.	MAF_USDA=2.459
NC_035082.1	54050252	.	G	A	.	.	MAF_INRAE=20.0;MAF_USDA=4.918
NC_035082.1	54050302	.	G	A	.	.	MAF_INRAE=19.167;MAF_USDA=4.918
NC_035082.1	54050390	.	G	A	.	.	MAF_USDA=7.647
NC_035082.1	54050414	.	C	A	.	.	MAF_USDA=11.765
NC_035082.1	54050424	.	T	C	.	.	MAF_USDA=14.118
NC_035082.1	54050451	.	G	A	.	.	MAF_USDA=4.706
NC_035082.1	54050474	.	G	A	.	.	MAF_USDA=4.918
NC_035082.1	54050489	.	T	G	.	.	MAF_USDA=3.279
NC_035082.1	54050490	.	T	A	.	.	MAF_USDA=4.918
NC_035082.1	54050543	.	A	G	.	.	MAF_USDA=4.098
NC_035082.1	54050544	.	T	A	.	.	MAF_USDA=4.098
NC_035082.1	54050571	.	G	T	.	.	MAF_INRAE=4.43;MAF_USDA=10.588
NC_035082.1	54050584	.	A	T	.	.	MAF_USDA=5.833
NC_035082.1	54050600	.	C	A	.	.	MAF_USDA=4.167
NC_035082.1	54050601	.	A	T	.	.	MAF_USDA=4.167
NC_035082.1	54050614	.	T	C	.	.	MAF_INRAE=19.167;MAF_USDA=5.085
NC_035082.1	54050698	.	T	A	.	.	MAF_USDA=4.118
NC_035082.1	54050725	.	C	T	.	.	MAF_INRAE=41.772;MAF_USDA=41.765
NC_035082.1	54050835	.	T	G	.	.	MAF_USDA=11.176
NC_035082.1	54050887	.	C	A	.	.	MAF_INRAE=10.759
NC_035082.1	54050984	.	A	G	.	.	MAF_USDA=1.639
NC_035082.1	54051007	.	C	A	.	.	MAF_USDA=4.098
NC_035082.1	54051018	.	A	T	.	.	MAF_INRAE=5.0
NC_035082.1	54051056	.	A	C	.	.	MAF_USDA=4.098
NC_035082.1	54051118	.	C	G	.	.	MAF_INRAE=29.747;MAF_USDA=13.529
NC_035082.1	54051136	.	A	C	.	.	MAF_USDA=1.765
NC_035082.1	54051199	.	A	C	.	.	MAF_USDA=2.459
NC_035082.1	54051225	.	G	A	.	.	MAF_USDA=5.294
NC_035082.1	54051261	.	A	C	.	.	MAF_USDA=2.459
NC_035082.1	54051310	.	A	T	.	.	MAF_USDA=1.639
NC_035082.1	54051385	.	A	G	.	.	MAF_INRAE=10.759
NC_035082.1	54051411	.	C	T	.	.	MAF_INRAE=10.759
NC_035082.1	54051434	.	C	T	.	.	MAF_USDA=4.098
NC_035082.1	54051450	.	G	T	.	.	MAF_USDA=4.098
NC_035082.1	54051499	.	G	T	.	.	MAF_USDA=1.639
NC_035082.1	54051501	.	A	C	.	.	MAF_INRAE=28.481;MAF_USDA=24.118
NC_035082.1	54051529	.	T	A	.	.	MAF_INRAE=21.667;MAF_USDA=1.765
NC_035082.1	54051535	.	G	T	.	.	MAF_INRAE=21.667
NC_035082.1	54051547	.	A	C	.	.	MAF_INRAE=28.481;MAF_USDA=31.967
NC_035082.1	54051769	.	C	A	.	.	MAF_USDA=4.118
NC_035082.1	54051835	.	G	C	.	.	MAF_USDA=4.918
NC_035082.1	54051839	.	C	T	.	.	MAF_USDA=4.098
NC_035082.1	54051850	.	G	C	.	.	MAF_USDA=3.279
NC_035082.1	54051851	.	C	T	.	.	MAF_USDA=1.765
NC_035082.1	54051855	.	G	T	.	.	MAF_USDA=3.279
NC_035082.1	54051856	.	C	T	.	.	MAF_USDA=3.279
NC_035082.1	54051858	.	C	T	.	.	MAF_INRAE=20.833;MAF_USDA=4.706
NC_035082.1	54051861	.	T	G	.	.	MAF_USDA=3.279
NC_035082.1	54051919	.	G	C	.	.	MAF_USDA=1.639
NC_035082.1	54051999	.	A	C	.	.	MAF_INRAE=12.025;MAF_USDA=17.059
NC_035082.1	54052004	.	A	T	.	.	MAF_USDA=1.639
NC_035082.1	54052097	.	A	G	.	.	MAF_USDA=7.059
NC_035082.1	54052127	.	G	C	.	.	MAF_USDA=2.5
NC_035082.1	54052136	.	T	G	.	.	MAF_USDA=2.5
NC_035082.1	54052151	.	G	C	.	.	MAF_INRAE=4.43;MAF_USDA=18.235
NC_035082.1	54052160	.	C	T	.	.	MAF_USDA=7.647
NC_035082.1	54052231	.	G	A	.	.	MAF_INRAE=10.759
NC_035082.1	54052234	.	T	A	.	.	MAF_INRAE=4.43;MAF_USDA=16.471
NC_035082.1	54052241	.	G	T	.	.	MAF_INRAE=4.43;MAF_USDA=16.471
NC_035082.1	54052254	.	T	A	.	.	MAF_USDA=2.083
NC_035082.1	54052299	.	C	T	.	.	MAF_USDA=2.083
NC_035082.1	54052300	.	A	G	.	.	MAF_USDA=2.083
NC_035082.1	54052307	.	G	T	.	.	MAF_USDA=2.083
NC_035082.1	54052329	.	A	G	.	.	MAF_INRAE=4.43;MAF_USDA=17.059
NC_035082.1	54052385	.	T	C	.	.	MAF_INRAE=4.43;MAF_USDA=18.033
NC_035082.1	54052417	.	C	G	.	.	MAF_USDA=6.25
NC_035082.1	54052453	.	T	G	.	.	MAF_INRAE=4.43;MAF_USDA=15.882
NC_035082.1	54052540	.	A	G	.	.	MAF_INRAE=4.43;MAF_USDA=15.294
NC_035082.1	54052564	.	A	G	.	.	MAF_INRAE=4.43;MAF_USDA=15.882
NC_035082.1	54052578	.	G	A	.	.	MAF_USDA=2.459
NC_035082.1	54052583	.	A	G	.	.	MAF_INRAE=4.43;MAF_USDA=15.294
NC_035082.1	54052603	.	T	G	.	.	MAF_INRAE=5.833;MAF_USDA=1.639
NC_035082.1	54052606	.	G	A	.	.	MAF_USDA=1.639
NC_035082.1	54052645	.	C	A	.	.	MAF_INRAE=21.667;MAF_USDA=1.765
NC_035082.1	54052718	.	C	T	.	.	MAF_INRAE=20.833;MAF_USDA=1.786
NC_035082.1	54052739	.	T	G	.	.	MAF_INRAE=4.43;MAF_USDA=14.881
NC_035082.1	54052751	.	T	A	.	.	MAF_USDA=4.762
NC_035082.1	54052753	.	A	C	.	.	MAF_INRAE=4.43;MAF_USDA=14.286
NC_035082.1	54052792	.	C	T	.	.	MAF_USDA=10.0
NC_035082.1	54052797	.	G	T	.	.	MAF_INRAE=27.848;MAF_USDA=26.471
NC_035082.1	54052803	.	G	T	.	.	MAF_INRAE=5.833;MAF_USDA=1.639
NC_035082.1	54052871	.	C	A	.	.	MAF_INRAE=10.759
NC_035082.1	54052911	.	G	A	.	.	MAF_INRAE=4.43;MAF_USDA=15.476
NC_035082.1	54052935	.	G	A	.	.	MAF_INRAE=4.43;MAF_USDA=14.286
NC_035082.1	54052941	.	G	T	.	.	MAF_USDA=6.667
NC_035082.1	54052969	.	G	T	.	.	MAF_USDA=2.083
NC_035082.1	54052987	.	T	C	.	.	MAF_INRAE=10.526;MAF_USDA=13.855
NC_035082.1	54053051	.	T	C	.	.	MAF_USDA=13.529
NC_035082.1	54053187	.	G	T	.	.	MAF_USDA=15.294
NC_035082.1	54053218	.	C	A	.	.	MAF_INRAE=4.43;MAF_USDA=15.294
NC_035082.1	54053243	.	A	G	.	.	MAF_INRAE=4.43
NC_035082.1	54053281	.	C	A	.	.	MAF_USDA=1.639
NC_035082.1	54053286	.	T	G	.	.	MAF_INRAE=4.43;MAF_USDA=15.882
NC_035082.1	54053334	.	C	A	.	.	MAF_INRAE=22.5;MAF_USDA=5.294
NC_035082.1	54053347	.	G	A	.	.	MAF_INRAE=24.051;MAF_USDA=26.471
NC_035082.1	54053405	.	C	A	.	.	MAF_INRAE=4.43;MAF_USDA=12.353
NC_035082.1	54053427	.	C	T	.	.	MAF_USDA=7.377
NC_035082.1	54053614	.	G	A	.	.	MAF_USDA=4.098
NC_035082.1	54053828	.	A	G	.	.	MAF_INRAE=5.0;MAF_USDA=11.765
NC_035082.1	54053903	.	A	T	.	.	MAF_INRAE=6.329;MAF_USDA=17.059
NC_035082.1	54054105	.	A	G	.	.	MAF_USDA=4.118
NC_035082.1	54054145	.	C	T	.	.	MAF_USDA=2.083
NC_035082.1	54054164	.	C	T	.	.	MAF_INRAE=19.167;MAF_USDA=5.738
NC_035082.1	54054214	.	T	C	.	.	MAF_INRAE=10.526;MAF_USDA=4.118
NC_035082.1	54054276	.	T	G	.	.	MAF_USDA=2.083
NC_035082.1	54054290	.	C	A	.	.	MAF_INRAE=21.667;MAF_USDA=2.353
NC_035082.1	54054300	.	A	T	.	.	MAF_USDA=3.279
NC_035082.1	54054312	.	A	G	.	.	MAF_USDA=1.639
NC_035082.1	54054375	.	G	A	.	.	MAF_INRAE=7.5
NC_035082.1	54054415	.	A	T	.	.	MAF_INRAE=21.667;MAF_USDA=13.529
NC_035082.1	54054440	.	C	A	.	.	MAF_INRAE=6.667;MAF_USDA=3.279
NC_035082.1	54054464	.	G	T	.	.	MAF_USDA=7.647
NC_035082.1	54054499	.	G	C	.	.	MAF_INRAE=10.526;MAF_USDA=2.353
NC_035082.1	54054527	.	T	C	.	.	MAF_INRAE=19.167;MAF_USDA=5.738
NC_035082.1	54054535	.	C	T	.	.	MAF_INRAE=6.667;MAF_USDA=3.279
NC_035082.1	54054587	.	G	T	.	.	MAF_USDA=2.083
NC_035082.1	54054605	.	A	C	.	.	MAF_USDA=2.083
NC_035082.1	54054709	.	G	A	.	.	MAF_USDA=1.639
NC_035082.1	54054789	.	C	A	.	.	MAF_INRAE=7.5
NC_035082.1	54054800	.	G	A	.	.	MAF_INRAE=2.5;MAF_USDA=8.235
NC_035082.1	54054830	.	G	T	.	.	MAF_USDA=9.412
NC_035082.1	54054834	.	A	T	.	.	MAF_USDA=9.412
NC_035082.1	54054862	.	T	G	.	.	MAF_USDA=1.639
NC_035082.1	54054926	.	C	G	.	.	MAF_USDA=2.083
NC_035082.1	54054991	.	A	C	.	.	MAF_USDA=11.765
NC_035082.1	54055354	.	A	C	.	.	MAF_USDA=2.083
NC_035082.1	54055383	.	A	G	.	.	MAF_USDA=8.929
NC_035082.1	54055403	.	A	T	.	.	MAF_USDA=2.083
NC_035082.1	54055433	.	G	A	.	.	MAF_USDA=8.824
NC_035082.1	54055444	.	T	A	.	.	MAF_USDA=4.118
NC_035082.1	54055470	.	A	G	.	.	MAF_USDA=8.235
NC_035082.1	54055497	.	A	G	.	.	MAF_USDA=8.235
NC_035082.1	54055518	.	T	A	.	.	MAF_USDA=8.235
NC_035082.1	54055519	.	A	T	.	.	MAF_INRAE=5.0;MAF_USDA=11.765
NC_035082.1	54055530	.	A	G	.	.	MAF_INRAE=25.949;MAF_USDA=5.738
NC_035082.1	54055551	.	A	C	.	.	MAF_USDA=1.639
NC_035082.1	54055648	.	T	C	.	.	MAF_USDA=7.647
NC_035082.1	54055664	.	C	T	.	.	MAF_INRAE=2.5;MAF_USDA=9.036
NC_035082.1	54055678	.	T	G	.	.	MAF_USDA=8.824
NC_035082.1	54055720	.	C	T	.	.	MAF_USDA=3.279
NC_035082.1	54055741	.	G	A	.	.	MAF_USDA=2.459
NC_035082.1	54055749	.	C	T	.	.	MAF_INRAE=9.494;MAF_USDA=4.098
NC_035082.1	54055783	.	A	T	.	.	MAF_USDA=2.353
NC_035082.1	54055843	.	C	T	.	.	MAF_USDA=4.098
NC_035082.1	54055869	.	A	C	.	.	MAF_USDA=8.235
NC_035082.1	54055920	.	G	T	.	.	MAF_USDA=14.286
NC_035082.1	54057556	.	T	A	.	.	MAF_USDA=7.927
NC_035082.1	54057568	.	A	C	.	.	MAF_USDA=3.448
NC_035082.1	54057572	.	A	G	.	.	MAF_USDA=7.927
NC_035082.1	54057573	.	C	T	.	.	MAF_USDA=7.927
NC_035082.1	54057584	.	C	T	.	.	MAF_USDA=4.31
NC_035082.1	54057590	.	C	T	.	.	MAF_USDA=12.048
NC_035082.1	54057717	.	G	A	.	.	MAF_INRAE=21.667;MAF_USDA=13.529
NC_035082.1	54057751	.	A	T	.	.	MAF_USDA=8.235
NC_035082.1	54057753	.	G	T	.	.	MAF_USDA=2.353
NC_035082.1	54057792	.	G	T	.	.	MAF_USDA=5.0
NC_035082.1	54057834	.	G	A	.	.	MAF_USDA=1.639
NC_035082.1	54057909	.	A	G	.	.	MAF_USDA=8.235
NC_035082.1	54057933	.	A	C	.	.	MAF_USDA=8.235
NC_035082.1	54058006	.	G	T	.	.	MAF_USDA=5.0
NC_035082.1	54058055	.	C	T	.	.	MAF_USDA=3.279
NC_035082.1	54058065	.	T	C	.	.	MAF_USDA=2.459
NC_035082.1	54058539	.	G	A	.	.	MAF_USDA=27.083
NC_035082.1	54058692	.	A	T	.	.	MAF_INRAE=26.316;MAF_USDA=3.614
NC_035082.1	54058699	.	C	A	.	.	MAF_USDA=2.353
NC_035082.1	54058703	.	A	T	.	.	MAF_USDA=9.412
NC_035082.1	54058766	.	A	C	.	.	MAF_INRAE=5.0;MAF_USDA=10.588
NC_035082.1	54058788	.	A	G	.	.	MAF_INRAE=10.526;MAF_USDA=2.353
NC_035082.1	54058811	.	A	G	.	.	MAF_INRAE=21.667;MAF_USDA=11.765
NC_035082.1	54058818	.	A	C	.	.	MAF_INRAE=20.833;MAF_USDA=2.353
NC_035082.1	54058876	.	G	T	.	.	MAF_INRAE=13.924
NC_035082.1	54058924	.	G	A	.	.	MAF_USDA=1.639
NC_035082.1	54058990	.	T	A	.	.	MAF_USDA=9.412
NC_035082.1	54058997	.	G	A	.	.	MAF_USDA=7.059
NC_035082.1	54059028	.	A	C	.	.	MAF_USDA=6.25
NC_035082.1	54059031	.	C	T	.	.	MAF_USDA=6.25
NC_035082.1	54059043	.	A	T	.	.	MAF_INRAE=21.667;MAF_USDA=2.353
NC_035082.1	54059115	.	A	T	.	.	MAF_INRAE=24.167
NC_035082.1	54059116	.	A	T	.	.	MAF_INRAE=24.167
NC_035082.1	54059130	.	A	T	.	.	MAF_INRAE=24.167
NC_035082.1	54059226	.	G	A	.	.	MAF_INRAE=21.667;MAF_USDA=6.25
NC_035082.1	54059260	.	A	G	.	.	MAF_INRAE=10.526
NC_035082.1	54059261	.	T	C	.	.	MAF_USDA=7.059
NC_035082.1	54059275	.	G	A	.	.	MAF_INRAE=21.667;MAF_USDA=12.353
NC_035082.1	54059285	.	T	G	.	.	MAF_INRAE=5.263
NC_035082.1	54059292	.	T	C	.	.	MAF_USDA=1.639
NC_035082.1	54059380	.	C	A	.	.	MAF_INRAE=21.667;MAF_USDA=9.412
NC_035082.1	54059448	.	A	G	.	.	MAF_USDA=6.25
NC_035082.1	54059449	.	C	G	.	.	MAF_USDA=6.471
NC_035082.1	54059490	.	G	T	.	.	MAF_USDA=2.459
NC_035082.1	54059522	.	A	C	.	.	MAF_INRAE=21.667;MAF_USDA=6.25
NC_035082.1	54059543	.	A	C	.	.	MAF_INRAE=47.468;MAF_USDA=42.941
NC_035082.1	54059552	.	C	T	.	.	MAF_USDA=4.098
NC_035082.1	54059557	.	C	A	.	.	MAF_INRAE=5.0;MAF_USDA=11.176
NC_035082.1	54059633	.	C	A	.	.	MAF_USDA=10.0
NC_035082.1	54059634	.	C	A	.	.	MAF_INRAE=10.759
NC_035082.1	54059650	.	C	A	.	.	MAF_USDA=2.083
NC_035082.1	54059682	.	G	T	.	.	MAF_INRAE=21.667;MAF_USDA=2.353
NC_035082.1	54059730	.	A	G	.	.	MAF_INRAE=21.667
NC_035082.1	54059736	.	T	C	.	.	MAF_INRAE=21.667;MAF_USDA=4.167
NC_035082.1	54059743	.	T	A	.	.	MAF_INRAE=21.667;MAF_USDA=2.381
NC_035082.1	54059747	.	T	A	.	.	MAF_USDA=1.639
NC_035082.1	54059883	.	T	G	.	.	MAF_USDA=2.083
NC_035082.1	54059957	.	G	T	.	.	MAF_USDA=1.639
NC_035082.1	54059998	.	G	A	.	.	MAF_INRAE=7.5
NC_035082.1	54060012	.	C	T	.	.	MAF_USDA=5.738
NC_035082.1	54060048	.	A	G	.	.	MAF_INRAE=50.0;MAF_USDA=6.25
NC_035082.1	54060380	.	C	T	.	.	MAF_INRAE=21.053;MAF_USDA=6.522
NC_035082.1	54060381	.	C	A	.	.	MAF_USDA=10.87
NC_035082.1	54060417	.	C	A	.	.	MAF_USDA=21.429
NC_035082.1	54060447	.	A	G	.	.	MAF_USDA=2.5
NC_035082.1	54060457	.	A	C	.	.	MAF_INRAE=7.5
NC_035082.1	54060515	.	C	A	.	.	MAF_USDA=4.167
NC_035082.1	54060525	.	C	T	.	.	MAF_INRAE=18.421;MAF_USDA=22.941
NC_035082.1	54060598	.	T	C	.	.	MAF_USDA=3.279
NC_035082.1	54060601	.	A	C	.	.	MAF_INRAE=21.053;MAF_USDA=2.459
NC_035082.1	54060615	.	A	G	.	.	MAF_USDA=3.279
NC_035082.1	54060616	.	T	C	.	.	MAF_USDA=8.333
NC_035082.1	54060665	.	C	A	.	.	MAF_USDA=4.098
NC_035082.1	54060697	.	T	A	.	.	MAF_USDA=3.279
NC_035082.1	54060796	.	T	A	.	.	MAF_INRAE=25.316;MAF_USDA=4.918
NC_035082.1	54060823	.	TAAAAA	TAAAAT	.	.	MAF_USDA=4.167
NC_035082.1	54060832	.	T	A	.	.	MAF_USDA=4.167
NC_035082.1	54060852	.	C	T	.	.	MAF_USDA=2.083
NC_035082.1	54060956	.	T	C	.	.	MAF_USDA=1.639
NC_035082.1	54060990	.	G	T	.	.	MAF_INRAE=23.333;MAF_USDA=6.557
NC_035082.1	54060997	.	T	G	.	.	MAF_INRAE=23.333;MAF_USDA=19.412
NC_035082.1	54061005	.	C	T	.	.	MAF_USDA=17.647
NC_035082.1	54061008	.	G	T	.	.	MAF_USDA=1.639
NC_035082.1	54061196	.	A	T	.	.	MAF_USDA=6.25
NC_035082.1	54061254	.	C	G	.	.	MAF_INRAE=3.333;MAF_USDA=2.083
NC_035082.1	54061278	.	G	A	.	.	MAF_INRAE=26.667;MAF_USDA=4.098
NC_035082.1	54061284	.	T	C	.	.	MAF_USDA=6.25
NC_035082.1	54061294	.	A	C	.	.	MAF_INRAE=5.833;MAF_USDA=9.412
NC_035082.1	54061397	.	A	G	.	.	MAF_INRAE=5.0;MAF_USDA=10.588
NC_035082.1	54061421	.	T	C	.	.	MAF_USDA=2.459
NC_035082.1	54061525	.	G	C	.	.	MAF_USDA=2.083
NC_035082.1	54061635	.	T	A	.	.	MAF_INRAE=21.667;MAF_USDA=2.353
NC_035082.1	54061650	.	CTTTC	CTTTA	.	.	MAF_USDA=6.25
NC_035082.1	54061654	.	C	A	.	.	MAF_INRAE=21.667
NC_035082.1	54061692	.	T	C	.	.	MAF_INRAE=2.5;MAF_USDA=6.471
NC_035082.1	54061703	.	G	T	.	.	MAF_USDA=1.639
NC_035082.1	54061808	.	A	C	.	.	MAF_USDA=21.176
NC_035082.1	54061809	.	C	A	.	.	MAF_USDA=21.176
NC_035082.1	54061814	.	T	G	.	.	MAF_USDA=1.639
NC_035082.1	54061816	.	G	T	.	.	MAF_USDA=20.588
NC_035082.1	54062068	.	G	A	.	.	MAF_USDA=10.417
NC_035082.1	54062145	.	A	G	.	.	MAF_USDA=4.167
NC_035082.1	54062319	.	C	T	.	.	MAF_USDA=2.459
NC_035082.1	54062321	.	G	C	.	.	MAF_USDA=2.459
NC_035082.1	54062335	.	T	A	.	.	MAF_USDA=2.459
NC_035082.1	54062376	.	G	T	.	.	MAF_USDA=3.279
NC_035082.1	54062609	.	G	T	.	.	MAF_USDA=2.353
NC_035082.1	54062664	.	T	G	.	.	MAF_USDA=7.647
NC_035082.1	54062674	.	C	T	.	.	MAF_USDA=3.279
NC_035082.1	54062688	.	G	T	.	.	MAF_USDA=25.294
NC_035082.1	54062711	.	C	A	.	.	MAF_INRAE=21.667;MAF_USDA=24.706
NC_035082.1	54062883	.	G	T	.	.	MAF_USDA=2.083
NC_035082.1	54062893	.	T	C	.	.	MAF_USDA=2.083
NC_035082.1	54062996	.	T	C	.	.	MAF_INRAE=49.367;MAF_USDA=41.765
NC_035082.1	54063038	.	G	A	.	.	MAF_INRAE=25.316;MAF_USDA=6.557
NC_035082.1	54063095	.	T	G	.	.	MAF_INRAE=30.38;MAF_USDA=13.529
NC_035082.1	54063105	.	A	G	.	.	MAF_USDA=10.588
NC_035082.1	54063142	.	C	T	.	.	MAF_USDA=2.083
NC_035082.1	54063186	.	G	A	.	.	MAF_INRAE=20.833;MAF_USDA=1.765
NC_035082.1	54063263	.	A	G	.	.	MAF_INRAE=21.667;MAF_USDA=28.235
NC_035082.1	54063292	.	T	G	.	.	MAF_USDA=1.639
NC_035082.1	54063331	.	C	A	.	.	MAF_INRAE=48.734;MAF_USDA=27.381
NC_035082.1	54063342	.	A	G	.	.	MAF_INRAE=15.823;MAF_USDA=15.294
NC_035082.1	54063360	.	C	A	.	.	MAF_USDA=17.647
NC_035082.1	54063373	.	C	A	.	.	MAF_INRAE=43.671;MAF_USDA=35.294
NC_035082.1	54063413	.	C	T	.	.	MAF_INRAE=21.667;MAF_USDA=1.765
NC_035082.1	54063459	.	G	T	.	.	MAF_INRAE=5.0;MAF_USDA=10.588
NC_035082.1	54063479	.	C	T	.	.	MAF_INRAE=44.937;MAF_USDA=30.0
NC_035082.1	54063480	.	C	T	.	.	MAF_INRAE=40.833;MAF_USDA=30.0
NC_035082.1	54063489	.	T	A	.	.	MAF_USDA=2.083
NC_035082.1	54063491	.	A	T	.	.	MAF_INRAE=21.667;MAF_USDA=31.176
NC_035082.1	54063508	.	A	C	.	.	MAF_USDA=21.765
NC_035082.1	54063593	.	G	A	.	.	MAF_USDA=2.083
NC_035082.1	54063656	.	A	G	.	.	MAF_INRAE=10.759
NC_035082.1	54063678	.	A	C	.	.	MAF_USDA=27.647
NC_035082.1	54063735	.	A	C	.	.	MAF_INRAE=18.333;MAF_USDA=5.738
NC_035082.1	54063770	.	T	C	.	.	MAF_INRAE=10.526
NC_035082.1	54063823	.	T	C	.	.	MAF_INRAE=21.667;MAF_USDA=1.765
NC_035082.1	54063858	.	A	C	.	.	MAF_USDA=1.639
NC_035082.1	54063897	.	T	G	.	.	MAF_INRAE=45.57;MAF_USDA=35.882
NC_035082.1	54063933	.	T	A	.	.	MAF_USDA=1.639
NC_035082.1	54063965	.	A	T	.	.	MAF_USDA=8.235
NC_035082.1	54064036	.	A	G	.	.	MAF_USDA=1.639
NC_035082.1	54064045	.	A	T	.	.	MAF_INRAE=18.333;MAF_USDA=5.738
NC_035082.1	54064197	.	C	T	.	.	MAF_INRAE=46.203;MAF_USDA=46.471
NC_035082.1	54064212	.	A	C	.	.	MAF_INRAE=5.263
NC_035082.1	54064247	.	T	C	.	.	MAF_INRAE=18.354
NC_035082.1	54064262	.	T	C	.	.	MAF_INRAE=7.5;MAF_USDA=1.639
NC_035082.1	54064272	.	C	T	.	.	MAF_INRAE=46.203;MAF_USDA=45.294
NC_035082.1	54064301	.	T	A	.	.	MAF_USDA=4.118
NC_035082.1	54064314	.	A	C	.	.	MAF_USDA=1.639
NC_035082.1	54064341	.	G	A	.	.	MAF_INRAE=46.203;MAF_USDA=45.294
NC_035082.1	54064361	.	A	G	.	.	MAF_INRAE=46.835;MAF_USDA=44.706
NC_035082.1	54064377	.	A	T	.	.	MAF_INRAE=46.203;MAF_USDA=45.882
NC_035082.1	54064562	.	T	C	.	.	MAF_USDA=7.377
NC_035082.1	54064571	.	T	A	.	.	MAF_USDA=4.118
NC_035082.1	54064629	.	T	C	.	.	MAF_INRAE=43.333;MAF_USDA=24.706
NC_035082.1	54064706	.	C	A	.	.	MAF_USDA=9.016
NC_035082.1	54064708	.	G	A	.	.	MAF_USDA=8.197
NC_035082.1	54064712	.	C	G	.	.	MAF_USDA=4.918
NC_035082.1	54064751	.	G	A	.	.	MAF_INRAE=47.468;MAF_USDA=37.5
NC_035082.1	54064818	.	T	G	.	.	MAF_USDA=5.294
NC_035082.1	54064920	.	C	T	.	.	MAF_USDA=5.294
NC_035082.1	54064923	.	G	A	.	.	MAF_INRAE=26.316;MAF_USDA=7.647
NC_035082.1	54065029	.	C	A	.	.	MAF_USDA=1.639
NC_035082.1	54065052	.	G	T	.	.	MAF_INRAE=5.833
NC_035082.1	54065056	.	C	T	.	.	MAF_INRAE=5.0
NC_035082.1	54065145	.	T	A	.	.	MAF_USDA=8.235
NC_035082.1	54065320	.	G	C	.	.	MAF_USDA=16.667
NC_035082.1	54065361	.	A	C	.	.	MAF_INRAE=46.203;MAF_USDA=27.059
NC_035082.1	54065363	.	G	T	.	.	MAF_USDA=2.459
NC_035082.1	54065395	.	T	A	.	.	MAF_INRAE=7.5;MAF_USDA=2.459
NC_035082.1	54065415	.	C	T	.	.	MAF_INRAE=21.667;MAF_USDA=10.0
NC_035082.1	54065417	.	T	C	.	.	MAF_USDA=3.279
NC_035082.1	54065491	.	T	G	.	.	MAF_USDA=37.5
NC_035082.1	54065545	.	T	C	.	.	MAF_USDA=3.529
NC_035082.1	54065558	.	C	A	.	.	MAF_INRAE=46.203;MAF_USDA=48.824
NC_035082.1	54065609	.	G	A	.	.	MAF_USDA=2.083
NC_035082.1	54065635	.	G	A	.	.	MAF_INRAE=5.263
NC_035082.1	54065636	.	C	T	.	.	MAF_USDA=2.459
NC_035082.1	54065651	.	T	C	.	.	MAF_USDA=1.639
NC_035082.1	54065658	.	G	T	.	.	MAF_USDA=2.459
NC_035082.1	54065659	.	G	A	.	.	MAF_USDA=2.459
NC_035082.1	54065839	.	C	T	.	.	MAF_INRAE=10.759;MAF_USDA=4.118
NC_035082.1	54065881	.	C	A	.	.	MAF_INRAE=26.316;MAF_USDA=6.471
NC_035082.1	54065938	.	G	A	.	.	MAF_USDA=1.639
NC_035082.1	54065974	.	G	A	.	.	MAF_USDA=21.765
NC_035082.1	54066022	.	G	A	.	.	MAF_USDA=1.639
NC_035082.1	54066030	.	C	T	.	.	MAF_USDA=1.639
NC_035082.1	54066096	.	G	T	.	.	MAF_INRAE=6.667
NC_035082.1	54066130	.	T	C	.	.	MAF_USDA=8.824
NC_035082.1	54066177	.	C	A	.	.	MAF_INRAE=21.667;MAF_USDA=10.0
NC_035082.1	54066254	.	A	C	.	.	MAF_INRAE=38.608;MAF_USDA=34.118
NC_035082.1	54066281	.	T	G	.	.	MAF_USDA=3.279
NC_035082.1	54066365	.	G	A	.	.	MAF_USDA=1.639
NC_035082.1	54066381	.	T	G	.	.	MAF_USDA=1.639
NC_035082.1	54066382	.	G	A	.	.	MAF_USDA=5.294
NC_035082.1	54066503	.	G	A	.	.	MAF_INRAE=26.316;MAF_USDA=7.647
NC_035082.1	54066507	.	C	A	.	.	MAF_USDA=1.639
NC_035082.1	54066594	.	A	C	.	.	MAF_INRAE=2.5
NC_035082.1	54066605	.	C	A	.	.	MAF_USDA=16.667
NC_035082.1	54066641	.	T	C	.	.	MAF_USDA=2.459
NC_035082.1	54066691	.	A	T	.	.	MAF_USDA=16.393
NC_035082.1	54066696	.	T	A	.	.	MAF_USDA=14.754
NC_035082.1	54066705	.	G	T	.	.	MAF_USDA=5.738
NC_035082.1	54066713	.	T	A	.	.	MAF_USDA=18.033
NC_035082.1	54066739	.	G	A	.	.	MAF_USDA=5.738
NC_035082.1	54066755	.	A	G	.	.	MAF_USDA=16.393
NC_035082.1	54066798	.	T	G	.	.	MAF_USDA=15.574
NC_035082.1	54066799	.	G	A	.	.	MAF_USDA=14.754
NC_035082.1	54066813	.	A	G	.	.	MAF_INRAE=5.263
NC_035082.1	54066829	.	T	A	.	.	MAF_USDA=15.574
NC_035082.1	54066832	.	C	G	.	.	MAF_USDA=15.574
NC_035082.1	54066912	.	G	A	.	.	MAF_INRAE=19.167;MAF_USDA=5.738
NC_035082.1	54066992	.	C	T	.	.	MAF_USDA=2.353
NC_035082.1	54067105	.	C	A	.	.	MAF_USDA=1.639
NC_035082.1	54067168	.	A	G	.	.	MAF_INRAE=50.0;MAF_USDA=50.0
NC_035082.1	54067203	.	G	C	.	.	MAF_USDA=2.083
NC_035082.1	54067228	.	C	T	.	.	MAF_USDA=2.083
NC_035082.1	54067289	.	G	A	.	.	MAF_INRAE=43.671;MAF_USDA=43.529
NC_035082.1	54067290	.	G	T	.	.	MAF_USDA=3.279
NC_035082.1	54067299	.	A	G	.	.	MAF_INRAE=29.114;MAF_USDA=32.353
NC_035082.1	54067376	.	C	A	.	.	MAF_INRAE=28.481;MAF_USDA=32.353
NC_035082.1	54067464	.	C	T	.	.	MAF_USDA=4.918
NC_035082.1	54067466	.	C	T	.	.	MAF_INRAE=5.833;MAF_USDA=2.459
NC_035082.1	54067481	.	C	T	.	.	MAF_USDA=1.639
NC_035082.1	54067484	.	G	T	.	.	MAF_USDA=17.059
NC_035082.1	54067489	.	C	T	.	.	MAF_INRAE=2.5;MAF_USDA=7.059
NC_035082.1	54067590	.	C	T	.	.	MAF_USDA=3.279
NC_035082.1	54067591	.	A	C	.	.	MAF_USDA=2.459
NC_035082.1	54067668	.	G	A	.	.	MAF_INRAE=5.0;MAF_USDA=3.279
NC_035082.1	54067856	.	G	A	.	.	MAF_USDA=1.639
NC_035082.1	54067928	.	C	T	.	.	MAF_USDA=10.0
NC_035082.1	54067943	.	T	G	.	.	MAF_INRAE=43.671;MAF_USDA=48.235
NC_035082.1	54068023	.	C	T	.	.	MAF_USDA=2.083
NC_035082.1	54068024	.	G	A	.	.	MAF_INRAE=10.526;MAF_USDA=2.941
NC_035082.1	54068184	.	C	A	.	.	MAF_USDA=5.882
NC_035082.1	54068204	.	A	T	.	.	MAF_USDA=21.176
NC_035082.1	54068225	.	T	A	.	.	MAF_INRAE=7.5
NC_035082.1	54068251	.	G	A	.	.	MAF_INRAE=19.167;MAF_USDA=5.738
NC_035082.1	54068319	.	C	G	.	.	MAF_USDA=4.118
NC_035082.1	54068409	.	T	G	.	.	MAF_USDA=2.459
NC_035082.1	54068420	.	A	G	.	.	MAF_INRAE=2.5;MAF_USDA=7.059
NC_035082.1	54068437	.	T	C	.	.	MAF_USDA=2.083
NC_035082.1	54068444	.	G	A	.	.	MAF_INRAE=10.526;MAF_USDA=2.083
NC_035082.1	54068530	.	T	A	.	.	MAF_INRAE=10.759;MAF_USDA=6.471
NC_035082.1	54068543	.	T	A	.	.	MAF_INRAE=2.5;MAF_USDA=7.059
NC_035082.1	54068568	.	T	G	.	.	MAF_INRAE=4.167
NC_035082.1	54068684	.	C	T	.	.	MAF_USDA=7.059
NC_035082.1	54068845	.	C	G	.	.	MAF_INRAE=42.405;MAF_USDA=43.452
NC_035082.1	54068917	.	T	A	.	.	MAF_USDA=3.279
NC_035082.1	54068966	.	C	A	.	.	MAF_INRAE=19.167;MAF_USDA=5.738
NC_035082.1	54069111	.	T	C	.	.	MAF_INRAE=43.671;MAF_USDA=45.882
NC_035082.1	54069149	.	A	G	.	.	MAF_INRAE=43.671;MAF_USDA=47.059
NC_035082.1	54069152	.	C	T	.	.	MAF_INRAE=21.667;MAF_USDA=10.588
NC_035082.1	54069223	.	C	T	.	.	MAF_USDA=3.279
NC_035082.1	54069232	.	G	A	.	.	MAF_USDA=5.294
NC_035082.1	54069282	.	C	A	.	.	MAF_USDA=13.529
NC_035082.1	54069341	.	G	A	.	.	MAF_USDA=2.083
NC_035082.1	54069506	.	T	C	.	.	MAF_INRAE=43.671;MAF_USDA=37.647
NC_035082.1	54069762	.	A	G	.	.	MAF_INRAE=5.0;MAF_USDA=2.459
NC_035082.1	54069830	.	G	A	.	.	MAF_USDA=1.639
NC_035082.1	54069923	.	G	T	.	.	MAF_INRAE=43.671;MAF_USDA=44.118
NC_035082.1	54069958	.	C	T	.	.	MAF_USDA=3.279
NC_035082.1	54070030	.	C	A	.	.	MAF_USDA=2.083
NC_035082.1	54070039	.	A	C	.	.	MAF_INRAE=19.167;MAF_USDA=15.574
NC_035082.1	54070135	.	A	C	.	.	MAF_USDA=1.639
NC_035082.1	54070154	.	G	A	.	.	MAF_INRAE=10.759
NC_035082.1	54070194	.	A	G	.	.	MAF_INRAE=19.167;MAF_USDA=16.393
NC_035082.1	54070200	.	C	T	.	.	MAF_USDA=4.098
NC_035082.1	54070228	.	G	A	.	.	MAF_USDA=4.098
NC_035082.1	54070235	.	G	C	.	.	MAF_INRAE=10.759;MAF_USDA=5.882
NC_035082.1	54070296	.	T	G	.	.	MAF_USDA=5.738
NC_035082.1	54070338	.	T	G	.	.	MAF_INRAE=18.333;MAF_USDA=16.393
NC_035082.1	54070353	.	C	A	.	.	MAF_INRAE=5.263
NC_035082.1	54070410	.	A	G	.	.	MAF_INRAE=18.333;MAF_USDA=12.353
NC_035082.1	54070433	.	C	T	.	.	MAF_INRAE=19.167;MAF_USDA=12.353
NC_035082.1	54070448	.	T	C	.	.	MAF_USDA=2.381
NC_035082.1	54070470	.	G	C	.	.	MAF_INRAE=19.167;MAF_USDA=12.353
NC_035082.1	54070516	.	C	T	.	.	MAF_USDA=7.647
NC_035082.1	54070568	.	T	A	.	.	MAF_INRAE=19.167;MAF_USDA=7.647
NC_035082.1	54070578	.	G	T	.	.	MAF_INRAE=19.167;MAF_USDA=7.647
NC_035082.1	54070606	.	A	G	.	.	MAF_USDA=4.118
NC_035082.1	54070687	.	T	A	.	.	MAF_INRAE=19.167;MAF_USDA=7.647
NC_035082.1	54070732	.	A	G	.	.	MAF_INRAE=2.5;MAF_USDA=7.059
NC_035082.1	54070752	.	G	A	.	.	MAF_INRAE=43.038;MAF_USDA=44.706
NC_035082.1	54070802	.	C	A	.	.	MAF_INRAE=43.671;MAF_USDA=36.471
NC_035082.1	54070806	.	T	G	.	.	MAF_INRAE=31.667;MAF_USDA=35.882
NC_035082.1	54070820	.	C	T	.	.	MAF_INRAE=5.0
NC_035082.1	54070883	.	C	T	.	.	MAF_INRAE=19.167;MAF_USDA=20.588
NC_035082.1	54070885	.	T	G	.	.	MAF_INRAE=19.167;MAF_USDA=5.738
NC_035082.1	54070902	.	T	A	.	.	MAF_INRAE=21.667
NC_035082.1	54070944	.	C	A	.	.	MAF_USDA=4.918
NC_035082.1	54070982	.	G	T	.	.	MAF_USDA=2.941
NC_035082.1	54071012	.	A	T	.	.	MAF_USDA=1.639
NC_035082.1	54071088	.	C	T	.	.	MAF_USDA=1.765
NC_035082.1	54071090	.	C	T	.	.	MAF_INRAE=43.038;MAF_USDA=45.294
NC_035082.1	54071094	.	T	A	.	.	MAF_INRAE=30.833;MAF_USDA=36.471
NC_035082.1	54071163	.	T	G	.	.	MAF_INRAE=29.114;MAF_USDA=36.471
NC_035082.1	54071198	.	T	C	.	.	MAF_INRAE=24.167;MAF_USDA=21.176
NC_035082.1	54071220	.	G	T	.	.	MAF_USDA=2.083
NC_035082.1	54071305	.	T	A	.	.	MAF_USDA=1.639
NC_035082.1	54071355	.	A	G	.	.	MAF_INRAE=19.167;MAF_USDA=5.738
NC_035082.1	54071481	.	T	G	.	.	MAF_INRAE=10.127;MAF_USDA=5.882
NC_035082.1	54071565	.	T	A	.	.	MAF_USDA=22.917
NC_035082.1	54071566	.	C	A	.	.	MAF_INRAE=36.667;MAF_USDA=22.917
NC_035082.1	54071596	.	G	T	.	.	MAF_INRAE=19.167;MAF_USDA=4.706
NC_035082.1	54071603	.	C	T	.	.	MAF_INRAE=10.759;MAF_USDA=4.706
NC_035082.1	54071624	.	G	A	.	.	MAF_INRAE=7.5;MAF_USDA=1.639
NC_035082.1	54071635	.	C	T	.	.	MAF_USDA=2.083
NC_035082.1	54071663	.	C	G	.	.	MAF_INRAE=10.759;MAF_USDA=5.882
NC_035082.1	54071755	.	A	C	.	.	MAF_USDA=2.459
NC_035082.1	54071760	.	G	T	.	.	MAF_USDA=2.459
NC_035082.1	54071815	.	G	A	.	.	MAF_USDA=3.279
NC_035082.1	54071864	.	T	C	.	.	MAF_INRAE=29.114;MAF_USDA=26.786
NC_035082.1	54071934	.	G	A	.	.	MAF_USDA=7.143
NC_035082.1	54072043	.	T	C	.	.	MAF_USDA=22.619
NC_035082.1	54072163	.	T	G	.	.	MAF_USDA=1.667
NC_035082.1	54072285	.	C	T	.	.	MAF_INRAE=5.263
NC_035082.1	54072307	.	G	T	.	.	MAF_INRAE=6.329;MAF_USDA=1.667
NC_035082.1	54072317	.	T	C	.	.	MAF_INRAE=5.063
NC_035082.1	54072446	.	C	A	.	.	MAF_USDA=3.571
NC_035082.1	54072519	.	C	A	.	.	MAF_USDA=7.738
NC_035082.1	54072585	.	A	T	.	.	MAF_USDA=1.695
NC_035082.1	54072595	.	T	C	.	.	MAF_USDA=1.695
NC_035082.1	54072658	.	A	G	.	.	MAF_INRAE=7.5
NC_035082.1	54072660	.	A	G	.	.	MAF_USDA=1.667
NC_035082.1	54072696	.	T	C	.	.	MAF_USDA=1.667
NC_035082.1	54072767	.	C	A	.	.	MAF_INRAE=19.167;MAF_USDA=5.833
NC_035082.1	54072820	.	G	T	.	.	MAF_INRAE=19.167;MAF_USDA=5.738
NC_035082.1	54073084	.	A	G	.	.	MAF_INRAE=43.671;MAF_USDA=45.238
NC_035082.1	54073097	.	A	G	.	.	MAF_INRAE=43.671;MAF_USDA=32.143
NC_035082.1	54073115	.	A	C	.	.	MAF_USDA=10.119
NC_035082.1	54073187	.	C	A	.	.	MAF_INRAE=21.667;MAF_USDA=2.5
NC_035082.1	54073405	.	A	C	.	.	MAF_USDA=2.083
NC_035082.1	54073440	.	A	T	.	.	MAF_INRAE=20.833
NC_035082.1	54073446	.	T	C	.	.	MAF_USDA=1.667
NC_035082.1	54073592	.	G	T	.	.	MAF_USDA=22.917
NC_035082.1	54073609	.	A	G	.	.	MAF_USDA=1.639
NC_035082.1	54073619	.	G	A	.	.	MAF_USDA=3.279
NC_035082.1	54073667	.	G	T	.	.	MAF_USDA=3.279
NC_035082.1	54073698	.	T	C	.	.	MAF_INRAE=10.526
NC_035082.1	54073723	.	T	A	.	.	MAF_USDA=4.167
NC_035082.1	54073745	.	A	T	.	.	MAF_USDA=4.167
NC_035082.1	54073810	.	G	A	.	.	MAF_USDA=3.279
NC_035082.1	54073845	.	G	A	.	.	MAF_USDA=7.647
NC_035082.1	54073892	.	G	A	.	.	MAF_USDA=1.765
NC_035082.1	54073897	.	G	A	.	.	MAF_USDA=12.5
NC_035082.1	54073923	.	A	T	.	.	MAF_USDA=2.083
NC_035082.1	54073930	.	G	A	.	.	MAF_INRAE=2.5;MAF_USDA=7.377
NC_035082.1	54074020	.	G	A	.	.	MAF_INRAE=15.789;MAF_USDA=4.098
NC_035082.1	54074104	.	G	A	.	.	MAF_USDA=1.639
NC_035082.1	54074133	.	C	A	.	.	MAF_USDA=2.083
NC_035082.1	54074151	.	A	G	.	.	MAF_INRAE=10.759;MAF_USDA=6.557
NC_035082.1	54074154	.	C	T	.	.	MAF_USDA=1.639
NC_035082.1	54074186	.	C	T	.	.	MAF_INRAE=15.789;MAF_USDA=9.016
NC_035082.1	54074222	.	G	A	.	.	MAF_USDA=1.639
NC_035082.1	54074322	.	G	T	.	.	MAF_INRAE=18.333;MAF_USDA=5.738
NC_035082.1	54074332	.	T	C	.	.	MAF_INRAE=26.316;MAF_USDA=5.882
NC_035082.1	54074374	.	C	T	.	.	MAF_USDA=1.639
NC_035082.1	54074466	.	T	A	.	.	MAF_USDA=2.083
NC_035082.1	54074487	.	T	G	.	.	MAF_INRAE=18.333;MAF_USDA=4.918
NC_035082.1	54074489	.	C	G	.	.	MAF_INRAE=5.263
NC_035082.1	54074529	.	A	C	.	.	MAF_USDA=7.059
NC_035082.1	54074727	.	T	C	.	.	MAF_USDA=4.098
NC_035082.1	54074792	.	T	G	.	.	MAF_USDA=3.279
NC_035082.1	54074817	.	A	G	.	.	MAF_INRAE=21.667
NC_035082.1	54074864	.	T	C	.	.	MAF_USDA=2.459
NC_035082.1	54074882	.	G	A	.	.	MAF_USDA=2.083
NC_035082.1	54074886	.	T	G	.	.	MAF_INRAE=18.333;MAF_USDA=9.016
NC_035082.1	54075016	.	G	T	.	.	MAF_USDA=2.459
NC_035082.1	54075030	.	A	G	.	.	MAF_USDA=2.459
NC_035082.1	54075069	.	T	A	.	.	MAF_INRAE=12.5;MAF_USDA=2.459
NC_035082.1	54075078	.	A	C	.	.	MAF_USDA=2.459
NC_035082.1	54075107	.	G	T	.	.	MAF_USDA=2.459
NC_035082.1	54075202	.	G	A	.	.	MAF_USDA=2.083
NC_035082.1	54075242	.	C	T	.	.	MAF_USDA=5.294
NC_035082.1	54075350	.	A	G	.	.	MAF_INRAE=19.167;MAF_USDA=5.738
NC_035082.1	54075401	.	C	T	.	.	MAF_USDA=2.083
NC_035082.1	54075498	.	G	A	.	.	MAF_USDA=2.459
NC_035082.1	54075504	.	G	T	.	.	MAF_USDA=1.639
NC_035082.1	54075562	.	G	T	.	.	MAF_INRAE=19.167;MAF_USDA=8.235
NC_035082.1	54075570	.	A	T	.	.	MAF_USDA=1.639
NC_035082.1	54075575	.	G	T	.	.	MAF_USDA=2.459
NC_035082.1	54075589	.	A	T	.	.	MAF_USDA=2.459
NC_035082.1	54075659	.	C	A	.	.	MAF_INRAE=10.759;MAF_USDA=4.098
NC_035082.1	54075679	.	A	T	.	.	MAF_INRAE=2.5;MAF_USDA=6.471
NC_035082.1	54075740	.	T	G	.	.	MAF_USDA=1.639
NC_035082.1	54075791	.	C	T	.	.	MAF_USDA=3.279
NC_035082.1	54075950	.	T	G	.	.	MAF_USDA=3.279
NC_035082.1	54075997	.	C	T	.	.	MAF_INRAE=21.667;MAF_USDA=2.459
NC_035082.1	54076006	.	C	T	.	.	MAF_USDA=3.279
NC_035082.1	54076049	.	C	A	.	.	MAF_INRAE=26.316;MAF_USDA=2.353
NC_035082.1	54076173	.	C	T	.	.	MAF_USDA=2.459
NC_035082.1	54076188	.	C	T	.	.	MAF_INRAE=43.671;MAF_USDA=31.25
NC_035082.1	54076199	.	C	A	.	.	MAF_USDA=2.459
NC_035082.1	54076203	.	A	G	.	.	MAF_USDA=2.459
NC_035082.1	54076204	.	A	C	.	.	MAF_USDA=2.459
NC_035082.1	54076328	.	C	T	.	.	MAF_INRAE=19.167;MAF_USDA=5.738
NC_035082.1	54076358	.	A	G	.	.	MAF_USDA=3.279
NC_035082.1	54076458	.	G	T	.	.	MAF_INRAE=2.5;MAF_USDA=10.0
NC_035082.1	54076469	.	C	T	.	.	MAF_USDA=1.639
NC_035082.1	54076590	.	G	T	.	.	MAF_USDA=3.279
NC_035082.1	54076624	.	G	A	.	.	MAF_INRAE=2.5;MAF_USDA=7.647
NC_035082.1	54076665	.	T	G	.	.	MAF_USDA=2.459
NC_035082.1	54076686	.	C	T	.	.	MAF_USDA=2.459
NC_035082.1	54076791	.	G	A	.	.	MAF_USDA=3.279
NC_035082.1	54076825	.	C	T	.	.	MAF_USDA=2.083
NC_035082.1	54076864	.	C	A	.	.	MAF_INRAE=26.316;MAF_USDA=2.353
NC_035082.1	54077091	.	T	G	.	.	MAF_USDA=2.459
NC_035082.1	54077153	.	T	G	.	.	MAF_USDA=3.333
NC_035082.1	54077192	.	T	C	.	.	MAF_USDA=6.548
NC_035082.1	54077219	.	A	C	.	.	MAF_INRAE=2.5;MAF_USDA=7.059
NC_035082.1	54077249	.	A	T	.	.	MAF_USDA=1.639
NC_035082.1	54077316	.	G	T	.	.	MAF_USDA=10.0
NC_035082.1	54077378	.	C	A	.	.	MAF_USDA=2.083
NC_035082.1	54077456	.	G	T	.	.	MAF_USDA=2.083
NC_035082.1	54077503	.	G	T	.	.	MAF_USDA=2.459
NC_035082.1	54077518	.	C	A	.	.	MAF_INRAE=19.167;MAF_USDA=14.706
NC_035082.1	54077540	.	C	T	.	.	MAF_USDA=2.083
NC_035082.1	54077553	.	G	T	.	.	MAF_INRAE=18.333;MAF_USDA=12.353
NC_035082.1	54077850	.	A	G	.	.	MAF_INRAE=21.667;MAF_USDA=2.459
NC_035082.1	54077855	.	A	G	.	.	MAF_USDA=4.098
NC_035082.1	54077891	.	A	C	.	.	MAF_USDA=1.639
NC_035082.1	54078004	.	G	A	.	.	MAF_USDA=2.083
NC_035082.1	54078031	.	C	T	.	.	MAF_USDA=2.542
NC_035082.1	54078124	.	C	A	.	.	MAF_INRAE=22.5
NC_035082.1	54078172	.	G	A	.	.	MAF_USDA=2.542
NC_035082.1	54078256	.	T	C	.	.	MAF_INRAE=20.0;MAF_USDA=15.06
NC_035082.1	54078259	.	G	A	.	.	MAF_INRAE=22.5;MAF_USDA=3.39
NC_035082.1	54078288	.	G	A	.	.	MAF_USDA=3.39
NC_035082.1	54078294	.	A	G	.	.	MAF_INRAE=10.759
NC_035082.1	54078311	.	G	T	.	.	MAF_USDA=6.25
NC_035082.1	54078414	.	G	T	.	.	MAF_USDA=1.695
NC_035082.1	54078450	.	T	C	.	.	MAF_USDA=3.614
NC_035082.1	54078468	.	A	G	.	.	MAF_USDA=3.39
NC_035082.1	54078548	.	G	A	.	.	MAF_USDA=2.542
NC_035082.1	54078578	.	C	T	.	.	MAF_USDA=2.542
NC_035082.1	54078579	.	A	G	.	.	MAF_USDA=2.542
NC_035082.1	54078597	.	G	T	.	.	MAF_USDA=2.542
NC_035082.1	54078611	.	A	C	.	.	MAF_USDA=1.695
NC_035082.1	54078619	.	C	A	.	.	MAF_USDA=2.083
NC_035082.1	54078714	.	G	A	.	.	MAF_USDA=2.083
NC_035082.1	54078840	.	A	G	.	.	MAF_USDA=1.695
NC_035082.1	54078849	.	A	C	.	.	MAF_USDA=1.695
NC_035082.1	54078975	.	G	A	.	.	MAF_USDA=10.241
NC_035082.1	54078987	.	A	G	.	.	MAF_USDA=2.542
NC_035082.1	54079026	.	C	T	.	.	MAF_USDA=6.78
NC_035082.1	54079098	.	A	T	.	.	MAF_USDA=6.78
NC_035082.1	54079138	.	C	T	.	.	MAF_USDA=11.446
NC_035082.1	54079187	.	A	C	.	.	MAF_INRAE=20.0;MAF_USDA=16.265
NC_035082.1	54079232	.	T	G	.	.	MAF_INRAE=20.0;MAF_USDA=16.265
NC_035082.1	54079258	.	G	A	.	.	MAF_INRAE=20.0;MAF_USDA=16.867
NC_035082.1	54079312	.	A	T	.	.	MAF_INRAE=5.0
NC_035082.1	54079370	.	T	G	.	.	MAF_USDA=32.609
NC_035082.1	54079508	.	A	C	.	.	MAF_USDA=15.06
NC_035082.1	54079519	.	T	G	.	.	MAF_USDA=15.663
NC_035082.1	54079554	.	C	T	.	.	MAF_INRAE=26.316;MAF_USDA=2.41
NC_035082.1	54079585	.	G	T	.	.	MAF_INRAE=20.0;MAF_USDA=16.867
NC_035082.1	54079680	.	A	G	.	.	MAF_USDA=4.167
NC_035082.1	54079683	.	G	A	.	.	MAF_INRAE=20.0
NC_035082.1	54079702	.	G	A	.	.	MAF_USDA=2.5
NC_035082.1	54079737	.	A	G	.	.	MAF_INRAE=1.667
NC_035082.1	54079760	.	G	C	.	.	MAF_INRAE=22.5
NC_035082.1	54079788	.	A	G	.	.	MAF_INRAE=1.667
NC_035082.1	54079800	.	A	T	.	.	MAF_INRAE=3.333;MAF_USDA=10.714
NC_035082.1	54079803	.	A	T	.	.	MAF_INRAE=3.333;MAF_USDA=9.524
NC_035082.1	54079809	.	G	T	.	.	MAF_INRAE=3.333;MAF_USDA=10.119
NC_035082.1	54079815	.	G	A	.	.	MAF_INRAE=3.333;MAF_USDA=10.714
NC_035082.1	54079824	.	G	A	.	.	MAF_INRAE=2.5;MAF_USDA=10.714
NC_035082.1	54079834	.	G	T	.	.	MAF_INRAE=20.833;MAF_USDA=20.238
NC_035082.1	54079838	.	G	A	.	.	MAF_INRAE=1.667;MAF_USDA=5.833
NC_035082.1	54079841	.	A	G	.	.	MAF_USDA=5.833
NC_035082.1	54079968	.	T	C	.	.	MAF_USDA=2.083
NC_035082.1	54080009	.	A	T	.	.	MAF_INRAE=34.81;MAF_USDA=40.361
NC_035082.1	54080131	.	A	T	.	.	MAF_USDA=8.929
NC_035082.1	54080173	.	C	T	.	.	MAF_INRAE=19.167;MAF_USDA=5.932
NC_035082.1	54080414	.	C	A	.	.	MAF_INRAE=6.667;MAF_USDA=4.167
NC_035082.1	54080484	.	G	T	.	.	MAF_USDA=1.667
NC_035082.1	54080512	.	G	A	.	.	MAF_USDA=1.667
NC_035082.1	54080542	.	T	A	.	.	MAF_USDA=1.807
NC_035082.1	54080549	.	A	G	.	.	MAF_USDA=2.083
NC_035082.1	54080679	.	C	G	.	.	MAF_USDA=1.695
NC_035082.1	54080690	.	G	T	.	.	MAF_INRAE=17.722;MAF_USDA=2.542
NC_035082.1	54080744	.	C	T	.	.	MAF_USDA=5.422
NC_035082.1	54080747	.	G	A	.	.	MAF_INRAE=17.722;MAF_USDA=2.542
NC_035082.1	54080806	.	T	C	.	.	MAF_USDA=3.39
NC_035082.1	54080848	.	A	G	.	.	MAF_USDA=2.083
NC_035082.1	54080911	.	C	T	.	.	MAF_USDA=1.695
NC_035082.1	54080982	.	A	G	.	.	MAF_USDA=2.083
NC_035082.1	54081350	.	G	A	.	.	MAF_INRAE=18.354;MAF_USDA=1.639
NC_035082.1	54081403	.	G	A	.	.	MAF_USDA=1.667
NC_035082.1	54081452	.	G	A	.	.	MAF_USDA=3.39
NC_035082.1	54081457	.	G	T	.	.	MAF_INRAE=49.367;MAF_USDA=21.084
NC_035082.1	54081488	.	C	T	.	.	MAF_USDA=3.39
NC_035082.1	54081667	.	C	T	.	.	MAF_USDA=2.5
NC_035082.1	54081802	.	A	C	.	.	MAF_INRAE=18.354;MAF_USDA=2.542
NC_035082.1	54081839	.	A	G	.	.	MAF_USDA=3.39
NC_035082.1	54081852	.	G	C	.	.	MAF_INRAE=7.5;MAF_USDA=3.39
NC_035082.1	54081887	.	T	G	.	.	MAF_USDA=2.542
NC_035082.1	54081900	.	A	G	.	.	MAF_INRAE=26.316;MAF_USDA=6.024
NC_035082.1	54081949	.	G	A	.	.	MAF_USDA=21.951
NC_035082.1	54081951	.	T	C	.	.	MAF_INRAE=48.101;MAF_USDA=21.951
NC_035082.1	54081954	.	C	T	.	.	MAF_INRAE=7.5
NC_035082.1	54082002	.	G	A	.	.	MAF_USDA=4.31
NC_035082.1	54082016	.	A	T	.	.	MAF_USDA=3.448
NC_035082.1	54082032	.	C	T	.	.	MAF_INRAE=20.0;MAF_USDA=5.172
NC_035082.1	54082054	.	T	C	.	.	MAF_USDA=3.39
NC_035082.1	54082067	.	C	T	.	.	MAF_USDA=10.366
NC_035082.1	54082079	.	A	G	.	.	MAF_INRAE=4.167
NC_035082.1	54082100	.	T	A	.	.	MAF_INRAE=17.089;MAF_USDA=1.724
NC_035082.1	54082181	.	G	A	.	.	MAF_USDA=2.083
NC_035082.1	54082182	.	C	T	.	.	MAF_USDA=3.39
NC_035082.1	54082210	.	T	A	.	.	MAF_USDA=3.39
NC_035082.1	54082388	.	T	C	.	.	MAF_USDA=6.034
NC_035082.1	54082436	.	G	C	.	.	MAF_USDA=3.448
NC_035082.1	54082518	.	C	T	.	.	MAF_USDA=3.448
NC_035082.1	54082603	.	T	C	.	.	MAF_USDA=2.083
NC_035082.1	54082638	.	G	A	.	.	MAF_INRAE=15.823;MAF_USDA=31.25
NC_035082.1	54082678	.	A	C	.	.	MAF_USDA=1.724
NC_035082.1	54082691	.	A	C	.	.	MAF_USDA=3.448
NC_035082.1	54082711	.	G	C	.	.	MAF_USDA=3.448
NC_035082.1	54082749	.	A	G	.	.	MAF_USDA=2.586
NC_035082.1	54082771	.	T	C	.	.	MAF_USDA=3.448
NC_035082.1	54082773	.	G	A	.	.	MAF_USDA=2.083
NC_035082.1	54082842	.	G	A	.	.	MAF_USDA=3.448
NC_035082.1	54082889	.	T	G	.	.	MAF_USDA=3.448
NC_035082.1	54082974	.	G	A	.	.	MAF_INRAE=26.316;MAF_USDA=2.439
NC_035082.1	54083054	.	T	G	.	.	MAF_USDA=2.586
NC_035082.1	54083073	.	G	A	.	.	MAF_INRAE=26.316;MAF_USDA=8.434
NC_035082.1	54083081	.	G	A	.	.	MAF_USDA=2.542
NC_035082.1	54083096	.	A	G	.	.	MAF_USDA=2.542
NC_035082.1	54083223	.	G	A	.	.	MAF_USDA=2.5
NC_035082.1	54083253	.	G	T	.	.	MAF_USDA=2.5
NC_035082.1	54083324	.	G	T	.	.	MAF_USDA=3.333
NC_035082.1	54083330	.	C	T	.	.	MAF_USDA=3.333
NC_035082.1	54083473	.	C	T	.	.	MAF_USDA=2.5
NC_035082.1	54083502	.	T	A	.	.	MAF_USDA=2.083
NC_035082.1	54083718	.	G	T	.	.	MAF_USDA=1.639
NC_035082.1	54083762	.	T	A	.	.	MAF_INRAE=9.494;MAF_USDA=25.0
NC_035082.1	54083903	.	G	A	.	.	MAF_INRAE=44.937;MAF_USDA=39.412
NC_035082.1	54083954	.	T	A	.	.	MAF_USDA=2.083
NC_035082.1	54083956	.	C	T	.	.	MAF_INRAE=17.722;MAF_USDA=3.279
NC_035082.1	54084031	.	C	T	.	.	MAF_USDA=2.083
NC_035082.1	54084140	.	C	T	.	.	MAF_USDA=2.083
NC_035082.1	54084177	.	T	G	.	.	MAF_INRAE=41.772;MAF_USDA=14.706
NC_035082.1	54084196	.	T	A	.	.	MAF_INRAE=2.5
NC_035082.1	54084197	.	A	T	.	.	MAF_INRAE=15.823;MAF_USDA=35.417
NC_035082.1	54084201	.	A	T	.	.	MAF_USDA=2.083
NC_035082.1	54084208	.	G	A	.	.	MAF_INRAE=26.316;MAF_USDA=4.118
NC_035082.1	54084228	.	G	T	.	.	MAF_INRAE=8.228;MAF_USDA=2.941
NC_035082.1	54084282	.	C	T	.	.	MAF_INRAE=44.304;MAF_USDA=41.176
NC_035082.1	54084308	.	C	T	.	.	MAF_INRAE=26.316;MAF_USDA=2.353
NC_035082.1	54084362	.	G	A	.	.	MAF_USDA=4.118
NC_035082.1	54084365	.	G	A	.	.	MAF_INRAE=19.167;MAF_USDA=4.918
NC_035082.1	54084427	.	T	G	.	.	MAF_INRAE=26.316;MAF_USDA=4.118
NC_035082.1	54084489	.	G	A	.	.	MAF_INRAE=7.5;MAF_USDA=2.459
NC_035082.1	54084653	.	C	T	.	.	MAF_INRAE=31.646;MAF_USDA=9.412
NC_035082.1	54084670	.	C	T	.	.	MAF_USDA=1.639
NC_035082.1	54084864	.	T	G	.	.	MAF_INRAE=26.316;MAF_USDA=4.167
NC_035082.1	54084873	.	C	T	.	.	MAF_USDA=2.459
NC_035082.1	54084974	.	T	C	.	.	MAF_INRAE=7.5
NC_035082.1	54085194	.	T	G	.	.	MAF_USDA=29.167
NC_035082.1	54085216	.	G	A	.	.	MAF_USDA=1.765
NC_035082.1	54085219	.	C	T	.	.	MAF_USDA=2.459
NC_035082.1	54085234	.	A	C	.	.	MAF_USDA=1.639
NC_035082.1	54085280	.	G	A	.	.	MAF_INRAE=26.316;MAF_USDA=4.118
NC_035082.1	54085309	.	C	A	.	.	MAF_USDA=1.639
NC_035082.1	54085328	.	A	G	.	.	MAF_USDA=2.459
NC_035082.1	54085382	.	A	T	.	.	MAF_USDA=1.639
NC_035082.1	54085408	.	G	A	.	.	MAF_INRAE=5.063
NC_035082.1	54085448	.	G	A	.	.	MAF_INRAE=2.5;MAF_USDA=7.059
NC_035082.1	54085560	.	C	T	.	.	MAF_USDA=1.639
NC_035082.1	54085655	.	G	C	.	.	MAF_INRAE=17.089;MAF_USDA=4.098
NC_035082.1	54085733	.	C	T	.	.	MAF_USDA=3.279
NC_035082.1	54085778	.	C	T	.	.	MAF_INRAE=32.278;MAF_USDA=7.059
NC_035082.1	54085885	.	G	A	.	.	MAF_USDA=2.083
NC_035082.1	54085887	.	C	T	.	.	MAF_INRAE=32.278;MAF_USDA=10.366
NC_035082.1	54085962	.	T	A	.	.	MAF_USDA=2.083
NC_035082.1	54085980	.	G	A	.	.	MAF_INRAE=19.167;MAF_USDA=4.918
NC_035082.1	54086058	.	C	T	.	.	MAF_USDA=1.639
NC_035082.1	54086187	.	C	T	.	.	MAF_INRAE=32.278;MAF_USDA=5.882
NC_035082.1	54086214	.	C	T	.	.	MAF_INRAE=7.5;MAF_USDA=2.941
NC_035082.1	54086260	.	G	A	.	.	MAF_USDA=2.459
NC_035082.1	54086295	.	G	T	.	.	MAF_INRAE=9.494;MAF_USDA=27.647
NC_035082.1	54086381	.	A	C	.	.	MAF_INRAE=17.722;MAF_USDA=3.279
NC_035082.1	54086476	.	G	T	.	.	MAF_INRAE=6.667
NC_035082.1	54086498	.	C	T	.	.	MAF_USDA=2.459
NC_035082.1	54086517	.	G	T	.	.	MAF_USDA=1.639
NC_035082.1	54086573	.	T	C	.	.	MAF_USDA=4.918
NC_035082.1	54086607	.	A	G	.	.	MAF_INRAE=32.278;MAF_USDA=9.412
NC_035082.1	54086619	.	A	G	.	.	MAF_USDA=4.098
NC_035082.1	54086874	.	C	T	.	.	MAF_USDA=2.459
NC_035082.1	54086930	.	C	A	.	.	MAF_USDA=2.083
NC_035082.1	54086958	.	G	A	.	.	MAF_USDA=1.639
NC_035082.1	54087005	.	G	T	.	.	MAF_INRAE=15.823;MAF_USDA=31.176
NC_035082.1	54087072	.	A	T	.	.	MAF_USDA=1.639
NC_035082.1	54087144	.	G	A	.	.	MAF_INRAE=19.167;MAF_USDA=4.098
NC_035082.1	54087180	.	A	G	.	.	MAF_USDA=2.083
NC_035082.1	54087196	.	C	T	.	.	MAF_USDA=2.459
NC_035082.1	54087269	.	C	T	.	.	MAF_USDA=3.279
NC_035082.1	54087296	.	G	A	.	.	MAF_USDA=1.639
NC_035082.1	54087319	.	C	T	.	.	MAF_USDA=1.639
NC_035082.1	54087332	.	G	A	.	.	MAF_USDA=1.639
NC_035082.1	54087413	.	C	T	.	.	MAF_USDA=2.083
NC_035082.1	54087520	.	C	A	.	.	MAF_USDA=1.639
NC_035082.1	54087549	.	C	T	.	.	MAF_USDA=2.083
NC_035082.1	54087609	.	C	A	.	.	MAF_INRAE=15.823;MAF_USDA=31.765
NC_035082.1	54087644	.	A	C	.	.	MAF_USDA=3.279
NC_035082.1	54087645	.	A	C	.	.	MAF_USDA=3.279
NC_035082.1	54087706	.	C	G	.	.	MAF_USDA=2.459
NC_035082.1	54087732	.	G	T	.	.	MAF_USDA=2.459
NC_035082.1	54087744	.	T	C	.	.	MAF_INRAE=5.833
NC_035082.1	54087775	.	A	T	.	.	MAF_USDA=5.294
NC_035082.1	54087805	.	T	C	.	.	MAF_INRAE=17.722;MAF_USDA=1.639
NC_035082.1	54087835	.	G	A	.	.	MAF_USDA=3.279
NC_035082.1	54087885	.	G	A	.	.	MAF_USDA=3.279
NC_035082.1	54087910	.	G	A	.	.	MAF_INRAE=31.646;MAF_USDA=8.197
NC_035082.1	54087959	.	C	T	.	.	MAF_USDA=2.083
NC_035082.1	54087982	.	C	T	.	.	MAF_USDA=1.639
NC_035082.1	54088028	.	T	C	.	.	MAF_USDA=2.083
NC_035082.1	54088182	.	C	T	.	.	MAF_INRAE=17.722;MAF_USDA=3.279
NC_035082.1	54088324	.	C	T	.	.	MAF_USDA=2.083
NC_035082.1	54088435	.	C	T	.	.	MAF_USDA=3.279
NC_035082.1	54088441	.	T	C	.	.	MAF_USDA=6.25
NC_035082.1	54088442	.	C	A	.	.	MAF_INRAE=9.494;MAF_USDA=3.279
NC_035082.1	54088524	.	G	A	.	.	MAF_USDA=3.279
NC_035082.1	54088531	.	T	C	.	.	MAF_INRAE=7.5
NC_035082.1	54088558	.	T	A	.	.	MAF_INRAE=5.0;MAF_USDA=4.918
NC_035082.1	54088604	.	A	T	.	.	MAF_INRAE=32.911;MAF_USDA=9.412
NC_035082.1	54088680	.	T	C	.	.	MAF_USDA=2.083
NC_035082.1	54088704	.	A	T	.	.	MAF_INRAE=32.278;MAF_USDA=2.083
NC_035082.1	54088708	.	A	C	.	.	MAF_USDA=2.083
NC_035082.1	54088710	.	T	A	.	.	MAF_INRAE=10.127;MAF_USDA=6.25
NC_035082.1	54088712	.	T	G	.	.	MAF_USDA=2.459
NC_035082.1	54088751	.	G	T	.	.	MAF_INRAE=42.105;MAF_USDA=35.417
NC_035082.1	54088886	.	T	G	.	.	MAF_USDA=2.459
NC_035082.1	54088909	.	T	A	.	.	MAF_USDA=4.098
NC_035082.1	54088927	.	G	A	.	.	MAF_USDA=2.083
NC_035082.1	54088932	.	G	T	.	.	MAF_INRAE=26.316;MAF_USDA=4.118
NC_035082.1	54089064	.	C	A	.	.	MAF_USDA=2.083
NC_035082.1	54089084	.	T	A	.	.	MAF_USDA=2.083
NC_035082.1	54089107	.	G	T	.	.	MAF_USDA=1.639
NC_035082.1	54089163	.	T	G	.	.	MAF_USDA=1.639
NC_035082.1	54089212	.	A	G	.	.	MAF_INRAE=31.646;MAF_USDA=7.647
NC_035082.1	54089255	.	T	A	.	.	MAF_USDA=2.083
NC_035082.1	54089379	.	A	T	.	.	MAF_USDA=20.833
NC_035082.1	54089386	.	C	T	.	.	MAF_USDA=20.833
NC_035082.1	54089462	.	A	T	.	.	MAF_INRAE=26.316;MAF_USDA=2.353
NC_035082.1	54089532	.	T	G	.	.	MAF_INRAE=18.333;MAF_USDA=7.647
NC_035082.1	54089690	.	G	A	.	.	MAF_INRAE=31.013;MAF_USDA=32.941
NC_035082.1	54089894	.	G	T	.	.	MAF_INRAE=45.57;MAF_USDA=10.0
NC_035082.1	54089902	.	A	T	.	.	MAF_INRAE=45.57;MAF_USDA=10.588
NC_035082.1	54089985	.	G	T	.	.	MAF_INRAE=18.333;MAF_USDA=4.918
NC_035082.1	54090010	.	A	G	.	.	MAF_INRAE=8.333
NC_035082.1	54090046	.	A	T	.	.	MAF_INRAE=21.667
NC_035082.1	54090058	.	A	G	.	.	MAF_USDA=2.083
NC_035082.1	54090107	.	A	G	.	.	MAF_INRAE=5.833
NC_035082.1	54090143	.	G	A	.	.	MAF_INRAE=7.5
NC_035082.1	54090184	.	T	C	.	.	MAF_USDA=2.083
NC_035082.1	54090220	.	C	A	.	.	MAF_USDA=1.639
NC_035082.1	54090250	.	C	T	.	.	MAF_INRAE=2.5;MAF_USDA=7.377
NC_035082.1	54090255	.	C	T	.	.	MAF_INRAE=7.5;MAF_USDA=28.235
NC_035082.1	54090341	.	C	T	.	.	MAF_INRAE=5.696;MAF_USDA=7.143
NC_035082.1	54090453	.	G	T	.	.	MAF_INRAE=5.833
NC_035082.1	54090467	.	T	C	.	.	MAF_INRAE=5.0;MAF_USDA=1.765
NC_035082.1	54090785	.	G	T	.	.	MAF_USDA=2.083
NC_035082.1	54090841	.	G	C	.	.	MAF_INRAE=7.5
NC_035082.1	54090947	.	T	G	.	.	MAF_INRAE=40.506;MAF_USDA=46.471
NC_035082.1	54090960	.	A	G	.	.	MAF_USDA=4.098
NC_035082.1	54090992	.	G	T	.	.	MAF_USDA=2.083
NC_035082.1	54091013	.	C	A	.	.	MAF_INRAE=5.063;MAF_USDA=1.639
NC_035082.1	54091020	.	T	C	.	.	MAF_INRAE=39.873;MAF_USDA=9.412
NC_035082.1	54091059	.	T	C	.	.	MAF_INRAE=39.873;MAF_USDA=11.765
NC_035082.1	54091133	.	G	A	.	.	MAF_USDA=2.459
NC_035082.1	54091155	.	T	C	.	.	MAF_INRAE=5.063;MAF_USDA=1.639
NC_035082.1	54091156	.	T	A	.	.	MAF_USDA=2.459
NC_035082.1	54091378	.	G	A	.	.	MAF_INRAE=35.443;MAF_USDA=14.706
NC_035082.1	54091387	.	A	G	.	.	MAF_USDA=2.083
NC_035082.1	54091537	.	C	A	.	.	MAF_INRAE=21.667;MAF_USDA=4.918
NC_035082.1	54091574	.	C	T	.	.	MAF_INRAE=5.063;MAF_USDA=1.639
NC_035082.1	54091691	.	T	A	.	.	MAF_USDA=4.098
NC_035082.1	54091692	.	G	A	.	.	MAF_USDA=4.098
NC_035082.1	54091747	.	C	A	.	.	MAF_USDA=10.0
NC_035082.1	54091781	.	A	T	.	.	MAF_USDA=3.279
NC_035082.1	54091805	.	A	T	.	.	MAF_INRAE=5.263;MAF_USDA=47.647
NC_035082.1	54091840	.	G	T	.	.	MAF_INRAE=18.987;MAF_USDA=48.235
NC_035082.1	54091913	.	A	C	.	.	MAF_INRAE=25.0;MAF_USDA=4.918
NC_035082.1	54092022	.	T	A	.	.	MAF_INRAE=10.526;MAF_USDA=2.381
NC_035082.1	54092078	.	C	T	.	.	MAF_USDA=1.786
NC_035082.1	54092086	.	C	A	.	.	MAF_INRAE=34.167;MAF_USDA=13.69
NC_035082.1	54092206	.	A	T	.	.	MAF_INRAE=33.333;MAF_USDA=30.0
NC_035082.1	54092212	.	A	G	.	.	MAF_INRAE=45.833;MAF_USDA=8.235
NC_035082.1	54092283	.	C	G	.	.	MAF_USDA=4.098
NC_035082.1	54092292	.	C	G	.	.	MAF_USDA=3.279
NC_035082.1	54092293	.	C	T	.	.	MAF_USDA=1.639
NC_035082.1	54092346	.	A	T	.	.	MAF_USDA=10.417
NC_035082.1	54092347	.	T	C	.	.	MAF_USDA=5.294
NC_035082.1	54092350	.	A	T	.	.	MAF_USDA=10.417
NC_035082.1	54092351	.	C	T	.	.	MAF_USDA=10.417
NC_035082.1	54092353	.	A	T	.	.	MAF_USDA=10.417
NC_035082.1	54092354	.	G	C	.	.	MAF_USDA=10.417
NC_035082.1	54092357	.	G	T	.	.	MAF_USDA=5.294
NC_035082.1	54092358	.	C	T	.	.	MAF_USDA=5.294
NC_035082.1	54092359	.	C	T	.	.	MAF_USDA=5.294
NC_035082.1	54092424	.	C	T	.	.	MAF_USDA=1.639
NC_035082.1	54092529	.	G	A	.	.	MAF_INRAE=5.063;MAF_USDA=1.639
NC_035082.1	54092546	.	A	G	.	.	MAF_USDA=2.459
NC_035082.1	54092618	.	A	G	.	.	MAF_USDA=1.639
NC_035082.1	54092810	.	G	A	.	.	MAF_INRAE=25.0;MAF_USDA=4.167
NC_035082.1	54092873	.	G	C	.	.	MAF_INRAE=39.241;MAF_USDA=8.824
NC_035082.1	54092953	.	C	G	.	.	MAF_USDA=2.083
NC_035082.1	54093009	.	G	A	.	.	MAF_USDA=2.083
NC_035082.1	54093019	.	C	T	.	.	MAF_USDA=6.557
NC_035082.1	54093020	.	G	A	.	.	MAF_INRAE=5.063;MAF_USDA=1.639
NC_035082.1	54093046	.	G	A	.	.	MAF_USDA=2.083
NC_035082.1	54093073	.	A	G	.	.	MAF_USDA=4.098
NC_035082.1	54093098	.	A	G	.	.	MAF_INRAE=43.038;MAF_USDA=28.824
NC_035082.1	54093113	.	G	A	.	.	MAF_USDA=3.279
NC_035082.1	54093164	.	C	T	.	.	MAF_USDA=4.098
NC_035082.1	54093435	.	G	A	.	.	MAF_USDA=2.083
NC_035082.1	54093472	.	G	T	.	.	MAF_INRAE=7.5;MAF_USDA=31.765
NC_035082.1	54093474	.	G	A	.	.	MAF_USDA=4.098
NC_035082.1	54093480	.	T	C	.	.	MAF_INRAE=39.873;MAF_USDA=17.647
NC_035082.1	54093509	.	C	A	.	.	MAF_INRAE=21.519;MAF_USDA=3.529
NC_035082.1	54093559	.	G	A	.	.	MAF_INRAE=43.671
NC_035082.1	54093582	.	G	A	.	.	MAF_INRAE=5.063;MAF_USDA=2.459
NC_035082.1	54093594	.	C	A	.	.	MAF_INRAE=5.063;MAF_USDA=6.557
NC_035082.1	54093596	.	T	G	.	.	MAF_INRAE=1.667;MAF_USDA=7.377
NC_035082.1	54093618	.	A	T	.	.	MAF_USDA=11.176
NC_035082.1	54093636	.	T	G	.	.	MAF_USDA=13.934
NC_035082.1	54093640	.	G	A	.	.	MAF_USDA=18.75
NC_035082.1	54093703	.	T	G	.	.	MAF_USDA=4.098
NC_035082.1	54093704	.	T	C	.	.	MAF_USDA=4.098
NC_035082.1	54093707	.	C	A	.	.	MAF_USDA=4.098
NC_035082.1	54093787	.	G	T	.	.	MAF_USDA=2.542
NC_035082.1	54093887	.	T	G	.	.	MAF_USDA=45.833
NC_035082.1	54093928	.	G	T	.	.	MAF_USDA=41.304
NC_035082.1	54093932	.	T	C	.	.	MAF_USDA=41.304
NC_035082.1	54093995	.	C	G	.	.	MAF_INRAE=4.167
NC_035082.1	54094008	.	G	T	.	.	MAF_INRAE=4.167;MAF_USDA=2.083
NC_035082.1	54094019	.	C	T	.	.	MAF_INRAE=7.5
NC_035082.1	54094021	.	T	A	.	.	MAF_INRAE=5.0
NC_035082.1	54094027	.	A	T	.	.	MAF_INRAE=6.667
NC_035082.1	54094077	.	C	A	.	.	MAF_INRAE=39.241;MAF_USDA=8.824
NC_035082.1	54094078	.	T	G	.	.	MAF_INRAE=46.667;MAF_USDA=8.824
NC_035082.1	54094092	.	G	T	.	.	MAF_INRAE=5.063;MAF_USDA=1.639
NC_035082.1	54094098	.	T	A	.	.	MAF_INRAE=21.667;MAF_USDA=5.738
NC_035082.1	54094099	.	A	T	.	.	MAF_USDA=2.083
NC_035082.1	54094111	.	A	T	.	.	MAF_INRAE=21.667;MAF_USDA=5.738
NC_035082.1	54094338	.	C	A	.	.	MAF_INRAE=24.167;MAF_USDA=4.918
NC_035082.1	54094503	.	G	A	.	.	MAF_INRAE=43.333;MAF_USDA=4.167
NC_035082.1	54094504	.	G	T	.	.	MAF_INRAE=43.333;MAF_USDA=4.167
NC_035082.1	54094587	.	A	G	.	.	MAF_INRAE=32.5
NC_035082.1	54094589	.	T	A	.	.	MAF_USDA=32.353
NC_035082.1	54094611	.	C	T	.	.	MAF_USDA=2.941
NC_035082.1	54094621	.	G	T	.	.	MAF_USDA=2.083
NC_035082.1	54094627	.	A	C	.	.	MAF_INRAE=11.667;MAF_USDA=4.918
NC_035082.1	54094643	.	A	G	.	.	MAF_USDA=10.417
NC_035082.1	54094652	.	C	A	.	.	MAF_INRAE=20.0;MAF_USDA=41.667
NC_035082.1	54094653	.	A	G	.	.	MAF_INRAE=1.667;MAF_USDA=1.639
NC_035082.1	54094668	.	T	C	.	.	MAF_USDA=4.098
NC_035082.1	54094699	.	A	T	.	.	MAF_INRAE=10.833
NC_035082.1	54094707	.	T	G	.	.	MAF_USDA=1.639
NC_035082.1	54094791	.	A	G	.	.	MAF_INRAE=46.667
NC_035082.1	54094870	.	C	G	.	.	MAF_INRAE=5.263
NC_035082.1	54094885	.	G	T	.	.	MAF_INRAE=20.833;MAF_USDA=2.083
NC_035082.1	54094888	.	G	T	.	.	MAF_INRAE=1.667
NC_035082.1	54094895	.	A	G	.	.	MAF_USDA=1.639
NC_035082.1	54094911	.	C	T	.	.	MAF_USDA=1.639
NC_035082.1	54094912	.	C	T	.	.	MAF_USDA=4.918
NC_035082.1	54094913	.	T	A	.	.	MAF_USDA=4.918
NC_035082.1	54094919	.	T	G	.	.	MAF_USDA=1.639
NC_035082.1	54094924	.	T	G	.	.	MAF_USDA=5.738
NC_035082.1	54094925	.	T	G	.	.	MAF_USDA=5.738
NC_035082.1	54094974	.	C	A	.	.	MAF_INRAE=2.5
NC_035082.1	54095002	.	A	G	.	.	MAF_INRAE=5.696;MAF_USDA=33.333
NC_035082.1	54095014	.	G	A	.	.	MAF_INRAE=20.0
NC_035082.1	54095037	.	A	T	.	.	MAF_INRAE=28.333;MAF_USDA=6.25
NC_035082.1	54095057	.	T	G,C	.	.	MAF_INRAE=15.789;MAF_USDA=4.167
NC_035082.1	54095061	.	A	T	.	.	MAF_USDA=14.706
NC_035082.1	54095072	.	T	G	.	.	MAF_INRAE=6.667;MAF_USDA=6.667
NC_035082.1	54095104	.	A	C	.	.	MAF_INRAE=22.5
NC_035082.1	54095180	.	T	G	.	.	MAF_INRAE=39.873;MAF_USDA=9.412
NC_035082.1	54095229	.	A	C	.	.	MAF_INRAE=5.263;MAF_USDA=1.765
NC_035082.1	54095289	.	A	C	.	.	MAF_INRAE=21.667;MAF_USDA=4.706
NC_035082.1	54095305	.	C	A	.	.	MAF_INRAE=21.667;MAF_USDA=1.639
NC_035082.1	54095311	.	C	A	.	.	MAF_INRAE=23.418;MAF_USDA=6.557
NC_035082.1	54095312	.	G	C	.	.	MAF_INRAE=31.667;MAF_USDA=27.059
NC_035082.1	54095435	.	T	C	.	.	MAF_USDA=4.918
NC_035082.1	54095473	.	T	A	.	.	MAF_INRAE=17.089;MAF_USDA=47.059
NC_035082.1	54095509	.	C	T	.	.	MAF_INRAE=23.418;MAF_USDA=4.918
NC_035082.1	54095525	.	A	C	.	.	MAF_USDA=1.639
NC_035082.1	54095547	.	C	T	.	.	MAF_USDA=3.279
NC_035082.1	54095602	.	G	A	.	.	MAF_USDA=2.083
NC_035082.1	54095688	.	T	C	.	.	MAF_INRAE=22.785;MAF_USDA=6.557
NC_035082.1	54095718	.	T	C	.	.	MAF_INRAE=16.456;MAF_USDA=47.059
NC_035082.1	54095761	.	T	C	.	.	MAF_INRAE=20.0;MAF_USDA=4.918
NC_035082.1	54095824	.	G	C	.	.	MAF_INRAE=24.167;MAF_USDA=5.085
NC_035082.1	54095932	.	T	C	.	.	MAF_INRAE=15.789
NC_035082.1	54095937	.	C	A	.	.	MAF_INRAE=15.789
NC_035082.1	54096011	.	C	T	.	.	MAF_INRAE=26.667
NC_035082.1	54096053	.	A	G	.	.	MAF_INRAE=27.5
NC_035082.1	54096089	.	C	G	.	.	MAF_USDA=1.667
NC_035082.1	54096115	.	T	A	.	.	MAF_USDA=2.5
NC_035082.1	54096141	.	T	G	.	.	MAF_INRAE=29.167
NC_035082.1	54096179	.	C	G	.	.	MAF_INRAE=2.5
NC_035082.1	54096196	.	C	T	.	.	MAF_INRAE=2.5
NC_035082.1	54096229	.	T	C	.	.	MAF_USDA=22.024
NC_035082.1	54096232	.	G	T	.	.	MAF_INRAE=2.632
NC_035082.1	54096389	.	A	C	.	.	MAF_INRAE=15.789
NC_035082.1	54096394	.	A	T	.	.	MAF_USDA=2.459
NC_035082.1	54096408	.	T	C	.	.	MAF_INRAE=10.526;MAF_USDA=2.353
NC_035082.1	54096417	.	C	T	.	.	MAF_USDA=6.557
NC_035082.1	54096431	.	A	C	.	.	MAF_USDA=1.639
NC_035082.1	54096449	.	T	G	.	.	MAF_USDA=3.279
NC_035082.1	54096450	.	G	T	.	.	MAF_INRAE=1.667
NC_035082.1	54096452	.	C	A	.	.	MAF_INRAE=1.667
NC_035082.1	54096454	.	A	T	.	.	MAF_INRAE=1.667
NC_035082.1	54096456	.	A	C	.	.	MAF_USDA=6.557
NC_035082.1	54096485	.	A	C	.	.	MAF_USDA=4.918
NC_035082.1	54096490	.	G	A	.	.	MAF_USDA=14.583
NC_035082.1	54096491	.	C	T	.	.	MAF_USDA=14.583
NC_035082.1	54096493	.	T	C	.	.	MAF_USDA=14.583
NC_035082.1	54096494	.	C	A	.	.	MAF_USDA=14.583
NC_035082.1	54096509	.	G	T	.	.	MAF_INRAE=28.333;MAF_USDA=11.765
NC_035082.1	54096528	.	G	T	.	.	MAF_USDA=2.083
NC_035082.1	54096565	.	A	C	.	.	MAF_INRAE=26.667;MAF_USDA=2.083
NC_035082.1	54096567	.	A	C	.	.	MAF_INRAE=26.667;MAF_USDA=2.083
NC_035082.1	54096575	.	T	A	.	.	MAF_INRAE=26.667;MAF_USDA=7.059
NC_035082.1	54096603	.	G	A	.	.	MAF_INRAE=22.5
NC_035082.1	54096609	.	T	A	.	.	MAF_INRAE=20.886
NC_035082.1	54096634	.	G	A	.	.	MAF_INRAE=20.833;MAF_USDA=4.098
NC_035082.1	54096774	.	G	T	.	.	MAF_USDA=2.083
NC_035082.1	54096838	.	A	G	.	.	MAF_INRAE=21.667;MAF_USDA=4.918
NC_035082.1	54096887	.	A	T	.	.	MAF_INRAE=5.0
NC_035082.1	54096988	.	G	T	.	.	MAF_INRAE=20.833
NC_035082.1	54097026	.	A	C	.	.	MAF_INRAE=14.167;MAF_USDA=34.118
NC_035082.1	54097063	.	G	A	.	.	MAF_INRAE=7.5;MAF_USDA=7.377
NC_035082.1	54097082	.	A	G	.	.	MAF_INRAE=21.667;MAF_USDA=4.918
NC_035082.1	54097131	.	C	G	.	.	MAF_INRAE=21.667;MAF_USDA=5.738
NC_035082.1	54097394	.	T	G	.	.	MAF_INRAE=21.667;MAF_USDA=5.738
NC_035082.1	54097395	.	T	A	.	.	MAF_INRAE=21.667;MAF_USDA=5.738
NC_035082.1	54097535	.	G	T	.	.	MAF_USDA=2.459
NC_035082.1	54097548	.	C	T	.	.	MAF_USDA=5.738
NC_035082.1	54097597	.	G	A	.	.	MAF_INRAE=5.063;MAF_USDA=1.639
NC_035082.1	54097677	.	G	T	.	.	MAF_INRAE=21.667
NC_035082.1	54097794	.	C	A	.	.	MAF_USDA=1.765
NC_035082.1	54097849	.	A	T	.	.	MAF_USDA=3.529
NC_035082.1	54097854	.	T	A	.	.	MAF_INRAE=21.667;MAF_USDA=5.738
NC_035082.1	54097860	.	C	A	.	.	MAF_INRAE=5.696;MAF_USDA=18.235
NC_035082.1	54097995	.	A	C	.	.	MAF_INRAE=21.667;MAF_USDA=5.738
NC_035082.1	54098024	.	G	A	.	.	MAF_USDA=1.639
NC_035082.1	54098167	.	G	T	.	.	MAF_INRAE=5.696;MAF_USDA=18.235
NC_035082.1	54098319	.	C	A	.	.	MAF_INRAE=21.667;MAF_USDA=5.085
NC_035082.1	54098350	.	G	T	.	.	MAF_INRAE=21.667
NC_035082.1	54098389	.	G	T	.	.	MAF_INRAE=5.063;MAF_USDA=1.639
NC_035082.1	54098466	.	T	G	.	.	MAF_INRAE=15.789;MAF_USDA=6.471
NC_035082.1	54098470	.	G	A	.	.	MAF_INRAE=7.5
NC_035082.1	54098480	.	G	T	.	.	MAF_USDA=2.459
NC_035082.1	54098506	.	A	T	.	.	MAF_USDA=4.098
NC_035082.1	54098723	.	C	A	.	.	MAF_USDA=1.765
NC_035082.1	54098792	.	A	C	.	.	MAF_INRAE=21.667;MAF_USDA=4.098
NC_035082.1	54098914	.	A	T	.	.	MAF_USDA=1.765
NC_035082.1	54098943	.	G	A	.	.	MAF_USDA=1.639
NC_035082.1	54099006	.	C	T	.	.	MAF_INRAE=15.0;MAF_USDA=34.118
NC_035082.1	54099065	.	G	A	.	.	MAF_INRAE=21.667
NC_035082.1	54099452	.	C	T	.	.	MAF_INRAE=21.053;MAF_USDA=33.529
NC_035082.1	54099756	.	G	A	.	.	MAF_USDA=32.609
NC_035082.1	54099922	.	T	C	.	.	MAF_USDA=12.5
NC_035082.1	54099925	.	G	A	.	.	MAF_USDA=2.459
NC_035082.1	54099976	.	A	G	.	.	MAF_USDA=2.5
NC_035082.1	54099997	.	A	T	.	.	MAF_INRAE=5.263;MAF_USDA=2.083
NC_035082.1	54100127	.	A	G	.	.	MAF_INRAE=20.0;MAF_USDA=4.918
NC_035082.1	54100132	.	A	C	.	.	MAF_INRAE=20.0;MAF_USDA=3.279
NC_035082.1	54100151	.	G	A	.	.	MAF_INRAE=19.167;MAF_USDA=3.279
NC_035082.1	54100225	.	G	A	.	.	MAF_USDA=6.25
NC_035082.1	54100327	.	A	G	.	.	MAF_USDA=2.083
NC_035082.1	54100357	.	T	C	.	.	MAF_INRAE=16.667;MAF_USDA=2.459
NC_035082.1	54100576	.	C	T	.	.	MAF_INRAE=5.696;MAF_USDA=15.882
NC_035082.1	54100607	.	G	T	.	.	MAF_USDA=4.918
NC_035082.1	54100938	.	C	A	.	.	MAF_INRAE=10.526;MAF_USDA=2.353
NC_035082.1	54100946	.	A	G	.	.	MAF_INRAE=15.0;MAF_USDA=35.294
NC_035082.1	54101139	.	A	G	.	.	MAF_INRAE=21.667;MAF_USDA=2.459
NC_035082.1	54101268	.	C	A	.	.	MAF_INRAE=14.167;MAF_USDA=37.705
NC_035082.1	54101281	.	C	G	.	.	MAF_USDA=2.083
NC_035082.1	54101492	.	A	T	.	.	MAF_USDA=3.279
NC_035082.1	54101496	.	A	C	.	.	MAF_INRAE=20.833
NC_035082.1	54101519	.	C	T	.	.	MAF_USDA=2.459
NC_035082.1	54101596	.	A	G	.	.	MAF_USDA=3.279
NC_035082.1	54101620	.	G	T	.	.	MAF_USDA=2.459
NC_035082.1	54102076	.	G	A	.	.	MAF_INRAE=5.063;MAF_USDA=18.235
NC_035082.1	54102095	.	T	A	.	.	MAF_INRAE=15.789
NC_035082.1	54102096	.	A	T	.	.	MAF_INRAE=5.263;MAF_USDA=2.083
NC_035082.1	54102100	.	A	C	.	.	MAF_USDA=2.083
NC_035082.1	54102273	.	G	A	.	.	MAF_USDA=2.459
NC_035082.1	54102278	.	G	A	.	.	MAF_USDA=4.098
NC_035082.1	54102302	.	C	T	.	.	MAF_USDA=1.765
NC_035082.1	54102332	.	G	C	.	.	MAF_USDA=2.459
NC_035082.1	54102511	.	G	A	.	.	MAF_INRAE=5.263
NC_035082.1	54102921	.	G	A	.	.	MAF_USDA=5.738
NC_035082.1	54103048	.	C	T	.	.	MAF_INRAE=14.557;MAF_USDA=19.412
NC_035082.1	54103141	.	G	T	.	.	MAF_INRAE=20.833
NC_035082.1	54103161	.	T	G	.	.	MAF_USDA=5.738
NC_035082.1	54103378	.	T	A	.	.	MAF_USDA=2.083
NC_035082.1	54106234	.	T	C	.	.	MAF_USDA=27.647
NC_035082.1	54106291	.	T	C	.	.	MAF_INRAE=25.316;MAF_USDA=21.176
NC_035082.1	54106351	.	T	C	.	.	MAF_USDA=2.083
NC_035082.1	54106410	.	G	A	.	.	MAF_USDA=4.118
NC_035082.1	54106431	.	A	G	.	.	MAF_INRAE=29.167
NC_035082.1	54106439	.	A	T	.	.	MAF_USDA=17.647
NC_035082.1	54106450	.	A	T	.	.	MAF_INRAE=29.167
NC_035082.1	54106465	.	T	G	.	.	MAF_INRAE=46.203;MAF_USDA=45.294
NC_035082.1	54106586	.	C	T	.	.	MAF_INRAE=43.038;MAF_USDA=32.353
NC_035082.1	54106587	.	A	G	.	.	MAF_INRAE=5.263;MAF_USDA=15.294
NC_035082.1	54106592	.	T	C	.	.	MAF_USDA=28.824
NC_035082.1	54106658	.	A	G	.	.	MAF_INRAE=32.278;MAF_USDA=47.059
NC_035082.1	54106665	.	C	G	.	.	MAF_INRAE=32.278;MAF_USDA=18.235
NC_035082.1	54106693	.	G	A	.	.	MAF_USDA=5.738
NC_035082.1	54106743	.	G	T	.	.	MAF_INRAE=2.5;MAF_USDA=10.656
NC_035082.1	54106770	.	G	A	.	.	MAF_INRAE=41.772;MAF_USDA=30.0
NC_035082.1	54106799	.	C	A	.	.	MAF_INRAE=36.076;MAF_USDA=14.706
NC_035082.1	54106806	.	G	T	.	.	MAF_USDA=1.639
NC_035082.1	54106831	.	G	A	.	.	MAF_INRAE=22.785;MAF_USDA=4.118
NC_035082.1	54106832	.	A	G	.	.	MAF_INRAE=36.709;MAF_USDA=15.294
NC_035082.1	54106870	.	A	G	.	.	MAF_USDA=6.25
NC_035082.1	54106945	.	C	T	.	.	MAF_USDA=5.882
NC_035082.1	54106959	.	G	C	.	.	MAF_USDA=5.738
NC_035082.1	54106978	.	C	T	.	.	MAF_INRAE=25.949
NC_035082.1	54106980	.	T	C	.	.	MAF_USDA=2.459
NC_035082.1	54106991	.	C	G	.	.	MAF_INRAE=31.646;MAF_USDA=25.294
NC_035082.1	54107030	.	T	G	.	.	MAF_USDA=3.279
NC_035082.1	54107039	.	T	C	.	.	MAF_INRAE=7.595;MAF_USDA=12.353
NC_035082.1	54107076	.	G	T	.	.	MAF_INRAE=40.506;MAF_USDA=47.647
NC_035082.1	54107134	.	T	C	.	.	MAF_USDA=4.918
NC_035082.1	54107137	.	T	C	.	.	MAF_USDA=4.918
NC_035082.1	54107139	.	C	G	.	.	MAF_USDA=4.918
NC_035082.1	54107142	.	C	G	.	.	MAF_USDA=4.918
NC_035082.1	54107144	.	G	A	.	.	MAF_USDA=4.098
NC_035082.1	54107147	.	G	A	.	.	MAF_USDA=4.918
NC_035082.1	54107193	.	C	A	.	.	MAF_USDA=1.639
NC_035082.1	54107246	.	A	C	.	.	MAF_USDA=4.706
NC_035082.1	54107263	.	C	T	.	.	MAF_INRAE=24.167;MAF_USDA=6.557
NC_035082.1	54107264	.	G	A	.	.	MAF_USDA=5.738
NC_035082.1	54107300	.	G	T	.	.	MAF_INRAE=6.329;MAF_USDA=1.639
NC_035082.1	54107302	.	G	A	.	.	MAF_USDA=1.765
NC_035082.1	54107321	.	T	C	.	.	MAF_INRAE=24.167;MAF_USDA=5.738
NC_035082.1	54107337	.	T	G	.	.	MAF_INRAE=17.5;MAF_USDA=1.639
NC_035082.1	54107350	.	A	C	.	.	MAF_INRAE=36.709;MAF_USDA=14.118
NC_035082.1	54107382	.	G	T	.	.	MAF_INRAE=36.709;MAF_USDA=14.118
NC_035082.1	54107522	.	C	T	.	.	MAF_USDA=4.918
NC_035082.1	54107526	.	A	G	.	.	MAF_USDA=1.639
NC_035082.1	54107539	.	T	C	.	.	MAF_USDA=1.176
NC_035082.1	54107552	.	C	T	.	.	MAF_INRAE=10.526;MAF_USDA=30.0
NC_035082.1	54107600	.	C	T	.	.	MAF_INRAE=5.263;MAF_USDA=2.083
NC_035082.1	54107640	.	C	A	.	.	MAF_USDA=4.098
NC_035082.1	54107670	.	A	C	.	.	MAF_USDA=4.918
NC_035082.1	54107713	.	G	C	.	.	MAF_USDA=1.724
NC_035082.1	54107715	.	A	G	.	.	MAF_INRAE=23.333;MAF_USDA=4.31
NC_035082.1	54107760	.	C	T	.	.	MAF_INRAE=32.5;MAF_USDA=38.793
NC_035082.1	54107910	.	A	G	.	.	MAF_USDA=4.918
NC_035082.1	54108120	.	A	G	.	.	MAF_INRAE=24.684;MAF_USDA=18.235
NC_035082.1	54108145	.	C	T	.	.	MAF_INRAE=15.833;MAF_USDA=1.639
NC_035082.1	54108209	.	C	G	.	.	MAF_INRAE=47.368;MAF_USDA=34.706
NC_035082.1	54108215	.	G	C	.	.	MAF_INRAE=7.5;MAF_USDA=1.765
NC_035082.1	54108285	.	G	T	.	.	MAF_INRAE=45.0
NC_035082.1	54108323	.	C	G	.	.	MAF_INRAE=31.667
NC_035082.1	54108350	.	G	A	.	.	MAF_INRAE=4.167
NC_035082.1	54108482	.	C	T	.	.	MAF_INRAE=7.5;MAF_USDA=1.724
NC_035082.1	54108570	.	A	G	.	.	MAF_USDA=1.176
NC_035082.1	54108606	.	A	C	.	.	MAF_USDA=1.176
NC_035082.1	54108614	.	C	T	.	.	MAF_INRAE=25.0;MAF_USDA=5.738
NC_035082.1	54108642	.	T	A	.	.	MAF_INRAE=10.526;MAF_USDA=22.353
NC_035082.1	54108775	.	C	G	.	.	MAF_USDA=2.083
NC_035082.1	54108800	.	G	C	.	.	MAF_INRAE=34.81;MAF_USDA=48.824
NC_035082.1	54108847	.	A	G	.	.	MAF_USDA=5.738
NC_035082.1	54108888	.	T	A	.	.	MAF_USDA=1.765
NC_035082.1	54108913	.	T	A	.	.	MAF_INRAE=36.709;MAF_USDA=32.941
NC_035082.1	54108914	.	A	C	.	.	MAF_INRAE=10.526;MAF_USDA=22.941
NC_035082.1	54108919	.	A	T	.	.	MAF_INRAE=6.329
NC_035082.1	54108964	.	A	C	.	.	MAF_USDA=2.459
NC_035082.1	54108968	.	A	G	.	.	MAF_INRAE=34.177;MAF_USDA=48.235
NC_035082.1	54109018	.	G	A	.	.	MAF_INRAE=7.5
NC_035082.1	54109081	.	C	T	.	.	MAF_INRAE=6.329
NC_035082.1	54109097	.	A	G	.	.	MAF_USDA=2.083
NC_035082.1	54109140	.	G	A	.	.	MAF_INRAE=10.526
NC_035082.1	54109212	.	C	T	.	.	MAF_USDA=1.176
NC_035082.1	54109215	.	C	T	.	.	MAF_INRAE=33.544;MAF_USDA=46.471
NC_035082.1	54109234	.	C	A	.	.	MAF_USDA=2.083
NC_035082.1	54109254	.	A	T	.	.	MAF_USDA=1.176
NC_035082.1	54109294	.	C	A	.	.	MAF_USDA=4.918
NC_035082.1	54109299	.	T	G	.	.	MAF_INRAE=10.526;MAF_USDA=20.588
NC_035082.1	54109355	.	A	G	.	.	MAF_INRAE=22.5
NC_035082.1	54109361	.	T	G	.	.	MAF_USDA=2.083
NC_035082.1	54109387	.	C	T	.	.	MAF_USDA=1.176
NC_035082.1	54109389	.	C	A	.	.	MAF_INRAE=36.076;MAF_USDA=30.588
NC_035082.1	54109390	.	G	A	.	.	MAF_INRAE=30.833;MAF_USDA=35.417
NC_035082.1	54109399	.	C	A	.	.	MAF_USDA=5.882
NC_035082.1	54109456	.	C	T	.	.	MAF_INRAE=35.443;MAF_USDA=47.059
NC_035082.1	54109518	.	G	A	.	.	MAF_INRAE=23.333;MAF_USDA=8.824
NC_035082.1	54109582	.	A	T	.	.	MAF_INRAE=24.167
NC_035082.1	54109604	.	G	A	.	.	MAF_INRAE=5.0;MAF_USDA=22.917
NC_035082.1	54109644	.	G	A	.	.	MAF_INRAE=9.167;MAF_USDA=31.25
NC_035082.1	54109651	.	T	C	.	.	MAF_INRAE=9.167;MAF_USDA=18.75
NC_035082.1	54109716	.	T	C	.	.	MAF_INRAE=2.5
NC_035082.1	54109734	.	A	G	.	.	MAF_INRAE=5.0
NC_035082.1	54109743	.	T	C	.	.	MAF_INRAE=3.333
NC_035082.1	54109747	.	G	C	.	.	MAF_USDA=2.083
NC_035082.1	54109808	.	AG	AT	.	.	MAF_USDA=33.333
NC_035082.1	54109809	.	G	T	.	.	MAF_INRAE=42.5
NC_035082.1	54109841	.	A	G	.	.	MAF_INRAE=21.667
NC_035082.1	54109877	.	G	A	.	.	MAF_INRAE=5.0
NC_035082.1	54109899	.	C	T	.	.	MAF_INRAE=30.0
NC_035082.1	54109919	.	C	T	.	.	MAF_USDA=2.083
NC_035082.1	54109960	.	G	A	.	.	MAF_INRAE=24.167
NC_035082.1	54109970	.	A	G	.	.	MAF_INRAE=32.5
NC_035082.1	54109995	.	T	A	.	.	MAF_INRAE=8.333;MAF_USDA=2.083
NC_035082.1	54110006	.	T	G	.	.	MAF_INRAE=42.5
NC_035082.1	54110029	.	A	C	.	.	MAF_INRAE=2.632
NC_035082.1	54110101	.	C	G	.	.	MAF_INRAE=7.5
NC_035082.1	54110103	.	G	A	.	.	MAF_USDA=8.197
NC_035082.1	54110129	.	C	T	.	.	MAF_INRAE=22.5
NC_035082.1	54110151	.	A	G	.	.	MAF_INRAE=6.962;MAF_USDA=10.588
NC_035082.1	54110153	.	T	C	.	.	MAF_USDA=1.639
NC_035082.1	54110193	.	T	G	.	.	MAF_INRAE=5.833
NC_035082.1	54110215	.	T	G	.	.	MAF_INRAE=22.5;MAF_USDA=4.098
NC_035082.1	54110234	.	A	T	.	.	MAF_INRAE=7.595;MAF_USDA=10.588
NC_035082.1	54110259	.	C	A	.	.	MAF_INRAE=21.667;MAF_USDA=4.098
NC_035082.1	54110295	.	C	A	.	.	MAF_USDA=3.279
NC_035082.1	54110320	.	T	G	.	.	MAF_USDA=1.765
NC_035082.1	54110364	.	C	A	.	.	MAF_INRAE=7.595
NC_035082.1	54110436	.	G	A	.	.	MAF_INRAE=7.595;MAF_USDA=12.941
NC_035082.1	54110477	.	A	G	.	.	MAF_USDA=1.176
NC_035082.1	54110482	.	G	T	.	.	MAF_INRAE=6.329;MAF_USDA=5.738
NC_035082.1	54110665	.	C	T	.	.	MAF_INRAE=23.333;MAF_USDA=4.918
NC_035082.1	54110674	.	C	T	.	.	MAF_USDA=4.098
NC_035082.1	54110680	.	G	T	.	.	MAF_INRAE=21.053;MAF_USDA=6.471
NC_035082.1	54110755	.	T	G	.	.	MAF_USDA=8.197
NC_035082.1	54110820	.	A	T	.	.	MAF_USDA=37.5
NC_035082.1	54110830	.	C	T	.	.	MAF_INRAE=8.333;MAF_USDA=1.765
NC_035082.1	54110843	.	A	G	.	.	MAF_INRAE=8.333;MAF_USDA=1.765
NC_035082.1	54110857	.	G	T	.	.	MAF_USDA=2.083
NC_035082.1	54110866	.	C	T	.	.	MAF_USDA=1.639
NC_035082.1	54110905	.	A	C	.	.	MAF_INRAE=7.5;MAF_USDA=1.765
NC_035082.1	54110926	.	C	A	.	.	MAF_INRAE=25.949;MAF_USDA=40.0
NC_035082.1	54110949	.	G	A	.	.	MAF_INRAE=22.785;MAF_USDA=3.529
NC_035082.1	54111060	.	C	A	.	.	MAF_INRAE=5.263;MAF_USDA=2.459
NC_035082.1	54111157	.	C	T	.	.	MAF_USDA=3.279
NC_035082.1	54111198	.	C	T	.	.	MAF_USDA=5.294
NC_035082.1	54111345	.	A	G	.	.	MAF_INRAE=27.215;MAF_USDA=45.882
NC_035082.1	54111458	.	C	T	.	.	MAF_INRAE=15.789
NC_035082.1	54111563	.	C	A	.	.	MAF_USDA=1.639
NC_035082.1	54111639	.	A	C	.	.	MAF_USDA=2.459
NC_035082.1	54111778	.	G	T	.	.	MAF_USDA=4.167
NC_035082.1	54111844	.	G	T	.	.	MAF_USDA=1.639
NC_035082.1	54111942	.	T	A	.	.	MAF_INRAE=5.263
NC_035082.1	54111962	.	A	C	.	.	MAF_USDA=8.824
NC_035082.1	54111968	.	C	T	.	.	MAF_USDA=4.706
NC_035082.1	54112090	.	T	C	.	.	MAF_INRAE=22.152;MAF_USDA=3.529
NC_035082.1	54112140	.	A	C	.	.	MAF_INRAE=22.785
NC_035082.1	54112188	.	A	C	.	.	MAF_INRAE=7.5;MAF_USDA=2.941
NC_035082.1	54112207	.	G	T	.	.	MAF_INRAE=8.333;MAF_USDA=11.176
NC_035082.1	54112372	.	C	G	.	.	MAF_INRAE=8.333;MAF_USDA=8.235
NC_035082.1	54112382	.	T	A	.	.	MAF_USDA=1.639
NC_035082.1	54112435	.	C	T	.	.	MAF_USDA=25.0
NC_035082.1	54112445	.	T	G	.	.	MAF_USDA=3.279
NC_035082.1	54112459	.	G	T	.	.	MAF_USDA=1.639
NC_035082.1	54112465	.	C	T	.	.	MAF_USDA=2.083
NC_035082.1	54112467	.	C	T	.	.	MAF_USDA=8.824
NC_035082.1	54112470	.	A	G	.	.	MAF_INRAE=8.333;MAF_USDA=8.235
NC_035082.1	54112503	.	C	A	.	.	MAF_INRAE=24.684;MAF_USDA=7.647
NC_035082.1	54112520	.	G	T	.	.	MAF_INRAE=8.333;MAF_USDA=8.235
NC_035082.1	54112558	.	C	T	.	.	MAF_USDA=45.882
NC_035082.1	54112559	.	T	C	.	.	MAF_USDA=45.882
NC_035082.1	54112560	.	C	T	.	.	MAF_USDA=45.882
NC_035082.1	54112587	.	G	C	.	.	MAF_USDA=2.941
NC_035082.1	54112640	.	G	A	.	.	MAF_INRAE=7.595;MAF_USDA=4.118
NC_035082.1	54112732	.	A	G	.	.	MAF_INRAE=8.333;MAF_USDA=7.059
NC_035082.1	54112739	.	A	G	.	.	MAF_INRAE=18.987;MAF_USDA=2.083
NC_035082.1	54112772	.	A	T	.	.	MAF_INRAE=22.785;MAF_USDA=3.571
NC_035082.1	54112836	.	A	G	.	.	MAF_INRAE=22.785;MAF_USDA=3.529
NC_035082.1	54112855	.	A	T	.	.	MAF_INRAE=10.127;MAF_USDA=5.882
NC_035082.1	54112867	.	G	T	.	.	MAF_USDA=1.639
NC_035082.1	54112910	.	T	A	.	.	MAF_USDA=2.083
NC_035082.1	54112936	.	C	A	.	.	MAF_USDA=15.882
NC_035082.1	54113042	.	A	G	.	.	MAF_INRAE=8.333;MAF_USDA=8.235
NC_035082.1	54113158	.	A	G	.	.	MAF_INRAE=29.114;MAF_USDA=18.824
NC_035082.1	54113192	.	G	A	.	.	MAF_INRAE=8.333;MAF_USDA=9.412
NC_035082.1	54113285	.	C	T	.	.	MAF_INRAE=29.114;MAF_USDA=18.235
NC_035082.1	54113319	.	A	C	.	.	MAF_INRAE=29.114;MAF_USDA=21.176
NC_035082.1	54113352	.	T	C	.	.	MAF_INRAE=8.333
NC_035082.1	54113482	.	A	C	.	.	MAF_USDA=14.118
NC_035082.1	54113727	.	A	T	.	.	MAF_USDA=3.279
NC_035082.1	54113728	.	T	A	.	.	MAF_USDA=1.639
NC_035082.1	54113750	.	G	A	.	.	MAF_USDA=1.639
NC_035082.1	54113771	.	A	G	.	.	MAF_USDA=2.381
NC_035082.1	54114403	.	T	G	.	.	MAF_USDA=4.167
NC_035082.1	54114417	.	C	T	.	.	MAF_USDA=22.917
NC_035082.1	54114485	.	T	G	.	.	MAF_USDA=15.0
NC_035082.1	54114524	.	A	C	.	.	MAF_USDA=10.0
NC_035082.1	54114525	.	T	A	.	.	MAF_USDA=10.0
NC_035082.1	54114571	.	T	G	.	.	MAF_USDA=2.5
NC_035082.1	54114593	.	A	C	.	.	MAF_INRAE=40.0;MAF_USDA=16.667
NC_035082.1	54114644	.	A	G	.	.	MAF_INRAE=6.667;MAF_USDA=4.762
NC_035082.1	54114657	.	A	C	.	.	MAF_INRAE=5.833;MAF_USDA=4.762
NC_035082.1	54114747	.	G	A	.	.	MAF_USDA=10.0
NC_035082.1	54114750	.	T	C	.	.	MAF_USDA=1.786
NC_035082.1	54114764	.	C	T	.	.	MAF_USDA=8.333
NC_035082.1	54114881	.	T	C	.	.	MAF_USDA=4.167
NC_035082.1	54115781	.	C	G	.	.	MAF_USDA=8.333
NC_035082.1	54115811	.	A	G	.	.	MAF_USDA=7.143
NC_035082.1	54115817	.	T	A	.	.	MAF_USDA=7.5
NC_035082.1	54115822	.	C	G	.	.	MAF_USDA=8.333
NC_035082.1	54115835	.	C	G	.	.	MAF_USDA=2.5
NC_035082.1	54115860	.	G	A	.	.	MAF_USDA=1.667
NC_035082.1	54115872	.	A	G	.	.	MAF_USDA=15.476
NC_035082.1	54115936	.	C	G	.	.	MAF_USDA=6.25
NC_035082.1	54116021	.	C	T	.	.	MAF_USDA=2.941
NC_035082.1	54116045	.	T	G	.	.	MAF_INRAE=10.127
NC_035082.1	54116058	.	A	C	.	.	MAF_INRAE=7.5
NC_035082.1	54116098	.	A	C	.	.	MAF_INRAE=43.038;MAF_USDA=30.357
NC_035082.1	54116101	.	G	A	.	.	MAF_INRAE=48.333;MAF_USDA=30.357
NC_035082.1	54116106	.	C	A	.	.	MAF_INRAE=43.038;MAF_USDA=30.952
NC_035082.1	54116119	.	A	T	.	.	MAF_INRAE=43.038;MAF_USDA=30.357
NC_035082.1	54116203	.	G	A	.	.	MAF_INRAE=36.709;MAF_USDA=5.952
NC_035082.1	54116206	.	T	C	.	.	MAF_USDA=5.833
NC_035082.1	54116234	.	G	A	.	.	MAF_USDA=3.333
NC_035082.1	54116238	.	T	A	.	.	MAF_USDA=5.0
NC_035082.1	54116275	.	C	T	.	.	MAF_USDA=16.071
NC_035082.1	54116317	.	A	G	.	.	MAF_INRAE=35.443;MAF_USDA=8.929
NC_035082.1	54116332	.	A	G	.	.	MAF_INRAE=35.443;MAF_USDA=9.524
NC_035082.1	54116338	.	A	G	.	.	MAF_INRAE=35.443;MAF_USDA=9.524
NC_035082.1	54116349	.	G	C	.	.	MAF_INRAE=10.127;MAF_USDA=4.762
NC_035082.1	54116388	.	T	G	.	.	MAF_INRAE=5.833;MAF_USDA=7.738
NC_035082.1	54116399	.	G	A	.	.	MAF_INRAE=10.0;MAF_USDA=17.857
NC_035082.1	54116451	.	C	A	.	.	MAF_INRAE=6.667;MAF_USDA=6.25
NC_035082.1	54116481	.	A	C	.	.	MAF_USDA=1.667
NC_035082.1	54116484	.	T	G	.	.	MAF_USDA=5.833
NC_035082.1	54116507	.	T	C	.	.	MAF_USDA=10.833
NC_035082.1	54116509	.	T	A	.	.	MAF_INRAE=10.526
NC_035082.1	54116619	.	A	T	.	.	MAF_USDA=2.542
NC_035082.1	54116625	.	T	A	.	.	MAF_INRAE=35.443;MAF_USDA=7.831
NC_035082.1	54116626	.	G	A	.	.	MAF_INRAE=38.333;MAF_USDA=7.831
NC_035082.1	54116629	.	C	A	.	.	MAF_INRAE=38.333;MAF_USDA=7.229
NC_035082.1	54116636	.	T	G	.	.	MAF_USDA=2.542
NC_035082.1	54116647	.	A	T	.	.	MAF_INRAE=20.833
NC_035082.1	54116650	.	G	A	.	.	MAF_INRAE=34.177;MAF_USDA=7.647
NC_035082.1	54116679	.	C	T	.	.	MAF_USDA=2.459
NC_035082.1	54116698	.	C	A	.	.	MAF_USDA=2.459
NC_035082.1	54116712	.	T	C	.	.	MAF_INRAE=36.076;MAF_USDA=5.882
NC_035082.1	54116720	.	G	T	.	.	MAF_INRAE=9.167;MAF_USDA=24.118
NC_035082.1	54116722	.	C	A	.	.	MAF_INRAE=35.443;MAF_USDA=5.882
NC_035082.1	54116746	.	C	T	.	.	MAF_INRAE=8.333;MAF_USDA=23.214
NC_035082.1	54116750	.	T	A	.	.	MAF_INRAE=8.333;MAF_USDA=21.429
NC_035082.1	54116751	.	C	A	.	.	MAF_INRAE=8.333;MAF_USDA=22.941
NC_035082.1	54116770	.	T	C	.	.	MAF_INRAE=8.333;MAF_USDA=22.619
NC_035082.1	54116790	.	C	T	.	.	MAF_INRAE=8.333;MAF_USDA=23.529
NC_035082.1	54116810	.	C	T	.	.	MAF_INRAE=21.519;MAF_USDA=3.529
NC_035082.1	54116854	.	C	T	.	.	MAF_USDA=3.279
NC_035082.1	54116886	.	T	A	.	.	MAF_USDA=5.738
NC_035082.1	54116931	.	G	A	.	.	MAF_INRAE=8.333;MAF_USDA=24.118
NC_035082.1	54116939	.	A	T	.	.	MAF_INRAE=8.333;MAF_USDA=35.417
NC_035082.1	54116965	.	G	C	.	.	MAF_INRAE=8.333;MAF_USDA=22.941
NC_035082.1	54116975	.	G	T	.	.	MAF_INRAE=8.333;MAF_USDA=22.941
NC_035082.1	54117006	.	G	A	.	.	MAF_INRAE=8.333;MAF_USDA=35.417
NC_035082.1	54117009	.	T	G	.	.	MAF_INRAE=8.333;MAF_USDA=36.957
NC_035082.1	54117010	.	G	A	.	.	MAF_INRAE=8.333;MAF_USDA=36.957
NC_035082.1	54117030	.	G	A	.	.	MAF_INRAE=8.333;MAF_USDA=22.941
NC_035082.1	54117050	.	A	C	.	.	MAF_USDA=2.459
NC_035082.1	54117127	.	G	T	.	.	MAF_INRAE=9.167;MAF_USDA=26.471
NC_035082.1	54117143	.	T	C	.	.	MAF_INRAE=9.167;MAF_USDA=22.353
NC_035082.1	54117166	.	T	C	.	.	MAF_USDA=2.353
NC_035082.1	54117229	.	G	A	.	.	MAF_INRAE=14.557;MAF_USDA=3.279
NC_035082.1	54117248	.	A	T	.	.	MAF_INRAE=15.833;MAF_USDA=37.5
NC_035082.1	54117254	.	A	T	.	.	MAF_USDA=35.417
NC_035082.1	54117255	.	A	T	.	.	MAF_USDA=35.417
NC_035082.1	54117256	.	A	T	.	.	MAF_USDA=35.417
NC_035082.1	54117258	.	C	T	.	.	MAF_USDA=35.417
NC_035082.1	54117312	.	A	T	.	.	MAF_INRAE=40.506;MAF_USDA=26.471
NC_035082.1	54117317	.	G	A	.	.	MAF_INRAE=8.333;MAF_USDA=23.529
NC_035082.1	54117407	.	G	C	.	.	MAF_INRAE=40.0;MAF_USDA=2.083
NC_035082.1	54117501	.	A	T	.	.	MAF_USDA=6.25
NC_035082.1	54117561	.	G	T	.	.	MAF_INRAE=42.405;MAF_USDA=31.176
NC_035082.1	54117596	.	A	G	.	.	MAF_INRAE=35.443;MAF_USDA=6.471
NC_035082.1	54117615	.	G	C	.	.	MAF_USDA=5.294
NC_035082.1	54117634	.	A	G	.	.	MAF_INRAE=34.81;MAF_USDA=5.882
NC_035082.1	54117640	.	T	A	.	.	MAF_INRAE=9.167;MAF_USDA=24.118
NC_035082.1	54117646	.	C	T	.	.	MAF_INRAE=26.316;MAF_USDA=30.588
NC_035082.1	54117647	.	A	G	.	.	MAF_USDA=30.588
NC_035082.1	54117703	.	C	T	.	.	MAF_INRAE=8.333;MAF_USDA=24.118
NC_035082.1	54117710	.	C	T	.	.	MAF_INRAE=8.333;MAF_USDA=24.118
NC_035082.1	54117741	.	C	A	.	.	MAF_USDA=2.083
NC_035082.1	54117766	.	C	A	.	.	MAF_INRAE=5.833;MAF_USDA=12.353
NC_035082.1	54117777	.	A	T	.	.	MAF_INRAE=10.526
NC_035082.1	54117781	.	T	G	.	.	MAF_INRAE=7.5;MAF_USDA=27.083
NC_035082.1	54117784	.	G	C	.	.	MAF_INRAE=7.5;MAF_USDA=33.333
NC_035082.1	54117815	.	G	T	.	.	MAF_INRAE=5.263;MAF_USDA=3.279
NC_035082.1	54117963	.	G	C	.	.	MAF_INRAE=26.316
NC_035082.1	54118033	.	C	T	.	.	MAF_INRAE=37.975
NC_035082.1	54118115	.	G	A	.	.	MAF_INRAE=12.658;MAF_USDA=8.824
NC_035082.1	54118136	.	C	T	.	.	MAF_INRAE=12.658;MAF_USDA=9.412
NC_035082.1	54118160	.	A	G	.	.	MAF_INRAE=8.333;MAF_USDA=50.0
NC_035082.1	54118169	.	C	A	.	.	MAF_INRAE=39.241;MAF_USDA=14.118
NC_035082.1	54118307	.	C	T	.	.	MAF_INRAE=26.316;MAF_USDA=10.588
NC_035082.1	54118320	.	A	T	.	.	MAF_USDA=2.083
NC_035082.1	54118382	.	G	A	.	.	MAF_USDA=1.639
NC_035082.1	54118452	.	A	C	.	.	MAF_INRAE=36.709;MAF_USDA=4.706
NC_035082.1	54118455	.	G	C	.	.	MAF_INRAE=40.0;MAF_USDA=4.762
NC_035082.1	54118491	.	C	G	.	.	MAF_INRAE=36.842;MAF_USDA=14.706
NC_035082.1	54118543	.	T	A	.	.	MAF_USDA=2.083
NC_035082.1	54118558	.	A	C	.	.	MAF_USDA=46.471
NC_035082.1	54118579	.	G	T	.	.	MAF_USDA=4.098
NC_035082.1	54118590	.	A	G	.	.	MAF_USDA=2.083
NC_035082.1	54118604	.	T	G	.	.	MAF_USDA=18.235
NC_035082.1	54118686	.	T	C	.	.	MAF_INRAE=23.418;MAF_USDA=17.059
NC_035082.1	54118737	.	G	T	.	.	MAF_INRAE=5.263
NC_035082.1	54118778	.	C	A	.	.	MAF_INRAE=37.342;MAF_USDA=31.25
NC_035082.1	54118788	.	G	C	.	.	MAF_INRAE=3.333
NC_035082.1	54118842	.	A	C	.	.	MAF_INRAE=37.342;MAF_USDA=33.333
NC_035082.1	54118929	.	C	G	.	.	MAF_INRAE=11.392;MAF_USDA=42.353
NC_035082.1	54118931	.	C	T	.	.	MAF_INRAE=35.0;MAF_USDA=23.529
NC_035082.1	54118957	.	G	A	.	.	MAF_USDA=27.976
NC_035082.1	54118964	.	C	T	.	.	MAF_USDA=28.571
NC_035082.1	54119004	.	G	A	.	.	MAF_INRAE=35.443
NC_035082.1	54119116	.	G	T	.	.	MAF_USDA=2.459
NC_035082.1	54119122	.	A	C	.	.	MAF_USDA=3.279
NC_035082.1	54119153	.	G	A	.	.	MAF_INRAE=5.833
NC_035082.1	54119198	.	T	A	.	.	MAF_INRAE=26.582;MAF_USDA=5.882
NC_035082.1	54119199	.	A	T	.	.	MAF_INRAE=36.667;MAF_USDA=4.118
NC_035082.1	54119207	.	T	A	.	.	MAF_INRAE=19.62;MAF_USDA=15.294
NC_035082.1	54119228	.	C	A	.	.	MAF_INRAE=2.5;MAF_USDA=7.377
NC_035082.1	54119229	.	A	G	.	.	MAF_USDA=4.918
NC_035082.1	54119257	.	A	G	.	.	MAF_USDA=6.471
NC_035082.1	54119264	.	G	A	.	.	MAF_USDA=4.918
NC_035082.1	54119291	.	A	T	.	.	MAF_INRAE=41.772;MAF_USDA=12.353
NC_035082.1	54119305	.	C	T	.	.	MAF_INRAE=47.368;MAF_USDA=22.941
NC_035082.1	54119323	.	C	G	.	.	MAF_USDA=6.557
NC_035082.1	54119347	.	G	A	.	.	MAF_INRAE=5.063;MAF_USDA=25.294
NC_035082.1	54119390	.	C	T	.	.	MAF_USDA=31.148
NC_035082.1	54119510	.	A	C	.	.	MAF_USDA=1.639
NC_035082.1	54119532	.	G	C	.	.	MAF_INRAE=47.368;MAF_USDA=17.647
NC_035082.1	54119604	.	G	A	.	.	MAF_USDA=30.0
NC_035082.1	54119617	.	C	A	.	.	MAF_INRAE=27.5;MAF_USDA=4.118
NC_035082.1	54119623	.	C	T	.	.	MAF_INRAE=35.833;MAF_USDA=8.235
NC_035082.1	54119663	.	A	G	.	.	MAF_INRAE=32.278;MAF_USDA=28.235
NC_035082.1	54119740	.	T	G	.	.	MAF_INRAE=20.886;MAF_USDA=47.059
NC_035082.1	54119789	.	A	C	.	.	MAF_USDA=2.459
NC_035082.1	54119797	.	A	T	.	.	MAF_USDA=2.459
NC_035082.1	54119798	.	C	A	.	.	MAF_USDA=4.098
NC_035082.1	54119802	.	T	A	.	.	MAF_USDA=2.459
NC_035082.1	54119808	.	T	G	.	.	MAF_INRAE=5.833
NC_035082.1	54119830	.	C	T	.	.	MAF_INRAE=29.114;MAF_USDA=3.529
NC_035082.1	54119847	.	A	G	.	.	MAF_INRAE=37.5;MAF_USDA=7.647
NC_035082.1	54119849	.	A	C	.	.	MAF_USDA=7.059
NC_035082.1	54119883	.	A	T	.	.	MAF_INRAE=5.0
NC_035082.1	54119909	.	C	T	.	.	MAF_USDA=1.639
NC_035082.1	54119933	.	A	C	.	.	MAF_USDA=31.25
NC_035082.1	54119968	.	T	A	.	.	MAF_INRAE=20.886;MAF_USDA=10.0
NC_035082.1	54119982	.	C	A	.	.	MAF_INRAE=20.833;MAF_USDA=11.176
NC_035082.1	54120009	.	G	A	.	.	MAF_USDA=6.471
NC_035082.1	54120040	.	G	A	.	.	MAF_INRAE=35.443;MAF_USDA=28.235
NC_035082.1	54120059	.	G	A	.	.	MAF_INRAE=34.81;MAF_USDA=42.353
NC_035082.1	54120076	.	T	C	.	.	MAF_INRAE=15.833;MAF_USDA=10.0
NC_035082.1	54120081	.	C	G	.	.	MAF_INRAE=31.579;MAF_USDA=4.098
NC_035082.1	54120134	.	A	C	.	.	MAF_INRAE=41.139;MAF_USDA=10.0
NC_035082.1	54120171	.	C	T	.	.	MAF_INRAE=46.835;MAF_USDA=34.706
NC_035082.1	54120184	.	C	A	.	.	MAF_USDA=4.098
NC_035082.1	54120201	.	C	T	.	.	MAF_USDA=8.824
NC_035082.1	54120267	.	G	A	.	.	MAF_USDA=1.176
NC_035082.1	54120296	.	C	T	.	.	MAF_USDA=28.235
NC_035082.1	54120311	.	C	T	.	.	MAF_USDA=2.459
NC_035082.1	54120317	.	T	A	.	.	MAF_USDA=6.471
NC_035082.1	54120323	.	C	T	.	.	MAF_INRAE=30.833;MAF_USDA=12.941
NC_035082.1	54120344	.	A	G	.	.	MAF_USDA=2.5
NC_035082.1	54120372	.	G	T	.	.	MAF_USDA=2.5
NC_035082.1	54120396	.	G	T	.	.	MAF_USDA=6.471
NC_035082.1	54120434	.	T	C	.	.	MAF_USDA=4.118
NC_035082.1	54120474	.	C	T	.	.	MAF_INRAE=47.468;MAF_USDA=35.714
NC_035082.1	54120486	.	C	A	.	.	MAF_USDA=2.083
NC_035082.1	54120529	.	A	G	.	.	MAF_USDA=1.639
NC_035082.1	54120533	.	T	G	.	.	MAF_USDA=4.098
NC_035082.1	54120544	.	C	A	.	.	MAF_INRAE=37.5;MAF_USDA=4.167
NC_035082.1	54120612	.	C	T	.	.	MAF_INRAE=10.526
NC_035082.1	54120627	.	G	A	.	.	MAF_USDA=11.765
NC_035082.1	54120670	.	C	G	.	.	MAF_USDA=7.059
NC_035082.1	54120736	.	G	C	.	.	MAF_INRAE=7.5;MAF_USDA=5.294
NC_035082.1	54120762	.	G	T	.	.	MAF_INRAE=5.833
NC_035082.1	54120765	.	G	A	.	.	MAF_INRAE=25.316;MAF_USDA=27.647
NC_035082.1	54120785	.	T	A	.	.	MAF_INRAE=5.833
NC_035082.1	54121203	.	G	T	.	.	MAF_INRAE=20.886;MAF_USDA=13.934
NC_035082.1	54121221	.	A	C	.	.	MAF_USDA=3.279
NC_035082.1	54121272	.	T	C	.	.	MAF_INRAE=10.526
NC_035082.1	54121302	.	T	C	.	.	MAF_INRAE=20.833
NC_035082.1	54121323	.	G	C	.	.	MAF_INRAE=35.0
NC_035082.1	54121327	.	C	G	.	.	MAF_INRAE=35.833
NC_035082.1	54121337	.	G	T	.	.	MAF_INRAE=32.5;MAF_USDA=10.656
NC_035082.1	54121359	.	T	C	.	.	MAF_INRAE=42.5
NC_035082.1	54121364	.	C	T	.	.	MAF_INRAE=43.333
NC_035082.1	54121437	.	G	C	.	.	MAF_INRAE=41.667
NC_035082.1	54121453	.	G	A	.	.	MAF_INRAE=40.0
NC_035082.1	54121502	.	C	T	.	.	MAF_USDA=4.167
NC_035082.1	54121522	.	C	T	.	.	MAF_INRAE=32.5
NC_035082.1	54121530	.	C	G	.	.	MAF_INRAE=42.5
NC_035082.1	54121542	.	T	A	.	.	MAF_INRAE=43.333
NC_035082.1	54121543	.	G	T	.	.	MAF_INRAE=10.833
NC_035082.1	54121546	.	G	A	.	.	MAF_INRAE=43.333
NC_035082.1	54121551	.	A	G	.	.	MAF_INRAE=41.667
NC_035082.1	54121573	.	G	T	.	.	MAF_INRAE=5.833
NC_035082.1	54121598	.	G	T	.	.	MAF_INRAE=5.833
NC_035082.1	54121643	.	C	T	.	.	MAF_USDA=3.279
NC_035082.1	54121658	.	C	A	.	.	MAF_USDA=37.5
NC_035082.1	54121824	.	A	C	.	.	MAF_USDA=8.824
NC_035082.1	54121883	.	A	C,*	.	.	MAF_INRAE=47.368;MAF_USDA=32.317
NC_035082.1	54122002	.	C	T	.	.	MAF_USDA=10.87
NC_035082.1	54122153	.	G	A	.	.	MAF_INRAE=5.833;MAF_USDA=5.738
NC_035082.1	54122156	.	A	G	.	.	MAF_USDA=1.639
NC_035082.1	54122239	.	G	A	.	.	MAF_INRAE=3.333
NC_035082.1	54122263	.	C	A	.	.	MAF_USDA=5.882
NC_035082.1	54122320	.	G	A	.	.	MAF_USDA=1.639
NC_035082.1	54122360	.	G	A	.	.	MAF_USDA=2.941
NC_035082.1	54122372	.	C	G	.	.	MAF_INRAE=25.316;MAF_USDA=20.0
NC_035082.1	54122377	.	A	C	.	.	MAF_INRAE=25.316;MAF_USDA=20.588
NC_035082.1	54122396	.	T	A	.	.	MAF_INRAE=25.316;MAF_USDA=20.0
NC_035082.1	54122463	.	C	T	.	.	MAF_INRAE=20.886;MAF_USDA=19.412
NC_035082.1	54122468	.	A	C	.	.	MAF_INRAE=36.667;MAF_USDA=9.412
NC_035082.1	54122552	.	C	A	.	.	MAF_INRAE=46.835;MAF_USDA=36.471
NC_035082.1	54122569	.	G	T	.	.	MAF_USDA=2.083
NC_035082.1	54122587	.	A	G	.	.	MAF_INRAE=6.962;MAF_USDA=2.353
NC_035082.1	54122711	.	A	T	.	.	MAF_USDA=4.098
NC_035082.1	54122843	.	G	A	.	.	MAF_INRAE=25.316;MAF_USDA=19.412
NC_035082.1	54122854	.	C	A	.	.	MAF_USDA=29.412
NC_035082.1	54122902	.	T	G	.	.	MAF_USDA=4.918
NC_035082.1	54122905	.	G	T	.	.	MAF_USDA=1.639
NC_035082.1	54122923	.	C	A	.	.	MAF_INRAE=20.886;MAF_USDA=12.941
NC_035082.1	54122934	.	T	A	.	.	MAF_INRAE=25.316;MAF_USDA=15.882
NC_035082.1	54122935	.	A	G	.	.	MAF_USDA=2.353
NC_035082.1	54122955	.	G	T	.	.	MAF_INRAE=46.835;MAF_USDA=32.941
NC_035082.1	54122986	.	G	A	.	.	MAF_INRAE=46.203;MAF_USDA=37.059
NC_035082.1	54122993	.	C	A	.	.	MAF_USDA=1.639
NC_035082.1	54123000	.	T	C	.	.	MAF_USDA=1.639
NC_035082.1	54123079	.	G	T	.	.	MAF_USDA=6.471
NC_035082.1	54123081	.	A	C	.	.	MAF_USDA=5.882
NC_035082.1	54123127	.	A	T	.	.	MAF_USDA=4.918
NC_035082.1	54123220	.	C	T	.	.	MAF_USDA=5.738
NC_035082.1	54123222	.	A	T	.	.	MAF_USDA=2.459
NC_035082.1	54123318	.	T	C	.	.	MAF_USDA=2.459
NC_035082.1	54123324	.	A	C	.	.	MAF_INRAE=20.886;MAF_USDA=10.714
NC_035082.1	54123349	.	G	A	.	.	MAF_INRAE=5.833
NC_035082.1	54123435	.	A	C	.	.	MAF_INRAE=20.886
NC_035082.1	54123493	.	C	A	.	.	MAF_USDA=16.667
NC_035082.1	54123494	.	C	T	.	.	MAF_USDA=16.667
NC_035082.1	54123524	.	C	T	.	.	MAF_USDA=21.429
NC_035082.1	54123539	.	A	C	.	.	MAF_INRAE=28.481;MAF_USDA=46.429
NC_035082.1	54123581	.	G	C	.	.	MAF_INRAE=25.316;MAF_USDA=26.19
NC_035082.1	54123629	.	C	T	.	.	MAF_INRAE=5.833;MAF_USDA=9.836
NC_035082.1	54123633	.	A	G	.	.	MAF_INRAE=20.253;MAF_USDA=13.529
NC_035082.1	54123699	.	C	A	.	.	MAF_INRAE=29.747
NC_035082.1	54123706	.	G	C	.	.	MAF_INRAE=2.5
NC_035082.1	54123725	.	C	T	.	.	MAF_INRAE=5.833;MAF_USDA=11.475
NC_035082.1	54123745	.	C	T	.	.	MAF_USDA=1.639
NC_035082.1	54123776	.	A	C	.	.	MAF_INRAE=44.304;MAF_USDA=45.882
NC_035082.1	54123779	.	T	G	.	.	MAF_INRAE=25.316;MAF_USDA=20.0
NC_035082.1	54123861	.	T	C	.	.	MAF_INRAE=25.949;MAF_USDA=46.471
NC_035082.1	54123866	.	A	G	.	.	MAF_INRAE=20.253;MAF_USDA=12.941
NC_035082.1	54124033	.	T	G	.	.	MAF_USDA=4.918
NC_035082.1	54124079	.	C	A	.	.	MAF_INRAE=35.833;MAF_USDA=7.647
NC_035082.1	54124103	.	C	A	.	.	MAF_USDA=3.279
NC_035082.1	54124154	.	A	C	.	.	MAF_USDA=15.882
NC_035082.1	54124180	.	G	A	.	.	MAF_INRAE=36.667;MAF_USDA=7.647
NC_035082.1	54124189	.	G	A	.	.	MAF_INRAE=20.886;MAF_USDA=14.118
NC_035082.1	54124227	.	G	A	.	.	MAF_INRAE=44.937;MAF_USDA=26.23
NC_035082.1	54124237	.	G	A	.	.	MAF_USDA=1.639
NC_035082.1	54124253	.	C	T	.	.	MAF_USDA=4.098
NC_035082.1	54124261	.	T	G	.	.	MAF_USDA=2.459
NC_035082.1	54124266	.	A	C	.	.	MAF_USDA=16.471
NC_035082.1	54124271	.	A	T	.	.	MAF_USDA=6.25
NC_035082.1	54124332	.	A	T	.	.	MAF_INRAE=40.506;MAF_USDA=30.588
NC_035082.1	54124415	.	C	A	.	.	MAF_USDA=11.176
NC_035082.1	54124474	.	A	T	.	.	MAF_INRAE=48.734
NC_035082.1	54124506	.	G	C	.	.	MAF_USDA=3.279
NC_035082.1	54124695	.	C	A	.	.	MAF_USDA=3.279
NC_035082.1	54124702	.	G	C	.	.	MAF_USDA=2.459
NC_035082.1	54124722	.	A	C	.	.	MAF_USDA=1.639
NC_035082.1	54124725	.	A	G	.	.	MAF_INRAE=7.5;MAF_USDA=14.706
NC_035082.1	54124737	.	T	C	.	.	MAF_INRAE=6.329;MAF_USDA=1.639
NC_035082.1	54124744	.	T	C	.	.	MAF_USDA=2.083
NC_035082.1	54124793	.	C	T	.	.	MAF_USDA=1.639
NC_035082.1	54124820	.	G	T	.	.	MAF_USDA=20.833
NC_035082.1	54124827	.	G	T	.	.	MAF_INRAE=3.333
NC_035082.1	54124858	.	G	A	.	.	MAF_INRAE=21.053;MAF_USDA=16.471
NC_035082.1	54124880	.	G	T	.	.	MAF_INRAE=5.263;MAF_USDA=2.353
NC_035082.1	54124899	.	C	T	.	.	MAF_INRAE=10.526;MAF_USDA=16.471
NC_035082.1	54124903	.	G	A	.	.	MAF_USDA=3.279
NC_035082.1	54124937	.	C	T	.	.	MAF_INRAE=6.962;MAF_USDA=27.647
NC_035082.1	54124951	.	T	A	.	.	MAF_USDA=10.417
NC_035082.1	54124967	.	A	C	.	.	MAF_USDA=11.176
NC_035082.1	54124972	.	C	T	.	.	MAF_USDA=4.918
NC_035082.1	54125067	.	C	A	.	.	MAF_USDA=10.417
NC_035082.1	54125223	.	G	A	.	.	MAF_INRAE=36.709;MAF_USDA=22.917
NC_035082.1	54125256	.	G	A	.	.	MAF_USDA=3.279
NC_035082.1	54125287	.	G	A	.	.	MAF_USDA=12.941
NC_035082.1	54125394	.	C	T	.	.	MAF_USDA=4.098
NC_035082.1	54125510	.	C	T	.	.	MAF_INRAE=10.526;MAF_USDA=10.417
NC_035082.1	54125562	.	C	T	.	.	MAF_INRAE=9.494;MAF_USDA=25.61
NC_035082.1	54125570	.	C	G	.	.	MAF_INRAE=35.0;MAF_USDA=4.167
NC_035082.1	54125619	.	A	C	.	.	MAF_USDA=8.197
NC_035082.1	54125680	.	A	G	.	.	MAF_INRAE=7.5;MAF_USDA=4.098
NC_035082.1	54125708	.	ACT	ACC	.	.	MAF_USDA=50.0
NC_035082.1	54125710	.	T	C	.	.	MAF_INRAE=9.494;MAF_USDA=15.0
NC_035082.1	54125711	.	G	A	.	.	MAF_INRAE=10.833;MAF_USDA=10.0
NC_035082.1	54125719	.	C	T	.	.	MAF_INRAE=35.0;MAF_USDA=23.529
NC_035082.1	54125764	.	C	T	.	.	MAF_USDA=4.918
NC_035082.1	54125787	.	C	A	.	.	MAF_INRAE=5.833;MAF_USDA=5.294
NC_035082.1	54125880	.	A	G	.	.	MAF_USDA=1.639
NC_035082.1	54125950	.	G	T	.	.	MAF_INRAE=42.5;MAF_USDA=47.059
NC_035082.1	54125951	.	T	A	.	.	MAF_INRAE=7.5;MAF_USDA=12.941
NC_035082.1	54125954	.	T	G	.	.	MAF_INRAE=35.0;MAF_USDA=22.941
NC_035082.1	54125966	.	T	C	.	.	MAF_INRAE=7.5;MAF_USDA=12.353
NC_035082.1	54125991	.	C	T	.	.	MAF_INRAE=10.526;MAF_USDA=12.941
NC_035082.1	54126025	.	T	C	.	.	MAF_INRAE=7.595;MAF_USDA=18.824
NC_035082.1	54126046	.	C	A	.	.	MAF_USDA=1.639
NC_035082.1	54126062	.	C	T	.	.	MAF_INRAE=3.333
NC_035082.1	54126136	.	G	A	.	.	MAF_INRAE=6.667;MAF_USDA=4.098
NC_035082.1	54126169	.	G	A	.	.	MAF_USDA=4.098
NC_035082.1	54126197	.	T	A	.	.	MAF_INRAE=35.0;MAF_USDA=22.941
NC_035082.1	54126207	.	C	T	.	.	MAF_USDA=1.639
NC_035082.1	54126218	.	C	T	.	.	MAF_INRAE=35.0;MAF_USDA=22.941
NC_035082.1	54126234	.	G	T	.	.	MAF_INRAE=35.0;MAF_USDA=22.941
NC_035082.1	54126253	.	C	G	.	.	MAF_INRAE=10.526
NC_035082.1	54126338	.	T	C	.	.	MAF_INRAE=41.772;MAF_USDA=22.353
NC_035082.1	54126346	.	T	G	.	.	MAF_USDA=6.557
NC_035082.1	54126386	.	A	G	.	.	MAF_USDA=1.639
NC_035082.1	54126407	.	G	A	.	.	MAF_USDA=3.279
NC_035082.1	54126417	.	G	A	.	.	MAF_USDA=1.667
NC_035082.1	54126458	.	G	A	.	.	MAF_INRAE=10.526;MAF_USDA=10.417
NC_035082.1	54126468	.	A	G	.	.	MAF_INRAE=35.0;MAF_USDA=22.941
NC_035082.1	54126483	.	G	T	.	.	MAF_USDA=1.639
NC_035082.1	54126522	.	G	T	.	.	MAF_USDA=2.459
NC_035082.1	54126548	.	T	C	.	.	MAF_INRAE=42.5;MAF_USDA=36.471
NC_035082.1	54126561	.	G	A	.	.	MAF_INRAE=7.5;MAF_USDA=12.353
NC_035082.1	54126586	.	C	T	.	.	MAF_INRAE=5.833;MAF_USDA=3.279
NC_035082.1	54126655	.	G	A	.	.	MAF_USDA=10.588
NC_035082.1	54126680	.	A	G	.	.	MAF_INRAE=29.167;MAF_USDA=5.294
NC_035082.1	54126684	.	A	T	.	.	MAF_INRAE=7.5
NC_035082.1	54126825	.	C	A	.	.	MAF_INRAE=10.526
NC_035082.1	54126844	.	G	A	.	.	MAF_INRAE=12.5;MAF_USDA=6.471
NC_035082.1	54126856	.	C	T	.	.	MAF_USDA=3.279
NC_035082.1	54126857	.	T	G	.	.	MAF_USDA=3.279
NC_035082.1	54126858	.	G	T	.	.	MAF_USDA=3.279
NC_035082.1	54126929	.	C	A	.	.	MAF_USDA=1.765
NC_035082.1	54126955	.	T	C	.	.	MAF_INRAE=42.5;MAF_USDA=49.412
NC_035082.1	54126961	.	A	T	.	.	MAF_INRAE=42.5;MAF_USDA=49.412
NC_035082.1	54126989	.	A	C	.	.	MAF_INRAE=7.5;MAF_USDA=12.353
NC_035082.1	54126993	.	A	G	.	.	MAF_USDA=11.176
NC_035082.1	54127018	.	A	C	.	.	MAF_INRAE=10.526
NC_035082.1	54127042	.	C	T	.	.	MAF_INRAE=42.5;MAF_USDA=47.647
NC_035082.1	54127065	.	G	A	.	.	MAF_USDA=3.279
NC_035082.1	54127075	.	G	A	.	.	MAF_USDA=4.918
NC_035082.1	54127104	.	T	A	.	.	MAF_USDA=3.279
NC_035082.1	54127109	.	G	T	.	.	MAF_INRAE=41.667;MAF_USDA=50.0
NC_035082.1	54127124	.	G	T	.	.	MAF_USDA=10.417
NC_035082.1	54127151	.	G	T	.	.	MAF_USDA=3.279
NC_035082.1	54127178	.	G	A	.	.	MAF_USDA=3.279
NC_035082.1	54127181	.	T	G	.	.	MAF_USDA=4.918
NC_035082.1	54127189	.	C	A	.	.	MAF_USDA=3.279
NC_035082.1	54127231	.	T	G	.	.	MAF_USDA=3.279
NC_035082.1	54127259	.	T	C	.	.	MAF_INRAE=41.667;MAF_USDA=47.647
NC_035082.1	54127264	.	A	C	.	.	MAF_USDA=3.279
NC_035082.1	54127308	.	A	C	.	.	MAF_USDA=1.639
NC_035082.1	54127311	.	G	T	.	.	MAF_USDA=3.279
NC_035082.1	54127312	.	A	C	.	.	MAF_USDA=3.279
NC_035082.1	54127344	.	G	T	.	.	MAF_INRAE=7.5;MAF_USDA=11.765
NC_035082.1	54127405	.	T	A	.	.	MAF_USDA=4.098
NC_035082.1	54127412	.	G	A	.	.	MAF_INRAE=7.5;MAF_USDA=12.5
NC_035082.1	54127423	.	G	T	.	.	MAF_INRAE=35.443;MAF_USDA=8.235
NC_035082.1	54127428	.	G	T	.	.	MAF_INRAE=10.526;MAF_USDA=10.417
NC_035082.1	54127452	.	A	T	.	.	MAF_INRAE=6.962;MAF_USDA=18.824
NC_035082.1	54127511	.	T	C	.	.	MAF_INRAE=7.5;MAF_USDA=27.059
NC_035082.1	54127519	.	T	C	.	.	MAF_INRAE=6.962;MAF_USDA=20.0
NC_035082.1	54127527	.	A	C	.	.	MAF_INRAE=42.5;MAF_USDA=47.647
NC_035082.1	54127529	.	G	A	.	.	MAF_USDA=4.098
NC_035082.1	54127532	.	C	T	.	.	MAF_USDA=4.918
NC_035082.1	54127533	.	G	A	.	.	MAF_INRAE=7.5;MAF_USDA=4.918
NC_035082.1	54127554	.	G	A	.	.	MAF_USDA=2.083
NC_035082.1	54127585	.	G	T	.	.	MAF_INRAE=20.886;MAF_USDA=8.333
NC_035082.1	54127696	.	C	A	.	.	MAF_USDA=11.176
NC_035082.1	54127723	.	C	G	.	.	MAF_USDA=4.098
NC_035082.1	54127750	.	G	A	.	.	MAF_INRAE=10.526;MAF_USDA=10.417
NC_035082.1	54127752	.	T	C	.	.	MAF_USDA=14.706
NC_035082.1	54127881	.	A	G	.	.	MAF_INRAE=46.835;MAF_USDA=35.294
NC_035082.1	54127941	.	C	T	.	.	MAF_INRAE=46.203;MAF_USDA=28.824
NC_035082.1	54127945	.	A	C	.	.	MAF_INRAE=40.833;MAF_USDA=44.706
NC_035082.1	54127963	.	G	T	.	.	MAF_USDA=2.459
NC_035082.1	54127978	.	T	C	.	.	MAF_USDA=4.098
NC_035082.1	54128018	.	G	T	.	.	MAF_USDA=2.083
NC_035082.1	54128019	.	G	C	.	.	MAF_USDA=1.765
NC_035082.1	54128045	.	C	T	.	.	MAF_USDA=4.098
NC_035082.1	54128123	.	G	A	.	.	MAF_USDA=4.098
NC_035082.1	54128132	.	G	T	.	.	MAF_USDA=2.083
NC_035082.1	54128133	.	G	T	.	.	MAF_USDA=2.083
NC_035082.1	54128184	.	G	T	.	.	MAF_USDA=2.083
NC_035082.1	54128196	.	C	G	.	.	MAF_INRAE=36.076;MAF_USDA=40.588
NC_035082.1	54128246	.	C	T	.	.	MAF_USDA=3.279
NC_035082.1	54128316	.	C	T	.	.	MAF_INRAE=10.526;MAF_USDA=10.417
NC_035082.1	54128354	.	C	G	.	.	MAF_USDA=4.098
NC_035082.1	54128418	.	G	T	.	.	MAF_INRAE=46.835;MAF_USDA=44.706
NC_035082.1	54128423	.	T	C	.	.	MAF_INRAE=3.333
NC_035082.1	54128460	.	T	C	.	.	MAF_USDA=4.098
NC_035082.1	54128464	.	T	A	.	.	MAF_USDA=2.083
NC_035082.1	54128480	.	G	T	.	.	MAF_INRAE=39.873;MAF_USDA=41.667
NC_035082.1	54128488	.	G	A	.	.	MAF_INRAE=44.937;MAF_USDA=28.235
NC_035082.1	54128501	.	C	G	.	.	MAF_INRAE=44.937;MAF_USDA=33.529
NC_035082.1	54128575	.	C	G	.	.	MAF_USDA=2.083
NC_035082.1	54128585	.	A	G	.	.	MAF_INRAE=30.833;MAF_USDA=22.941
NC_035082.1	54128627	.	A	G	.	.	MAF_USDA=3.529
NC_035082.1	54128650	.	A	T	.	.	MAF_INRAE=5.063;MAF_USDA=5.882
NC_035082.1	54128707	.	A	C	.	.	MAF_INRAE=9.494;MAF_USDA=37.647
NC_035082.1	54128726	.	C	T	.	.	MAF_USDA=4.918
NC_035082.1	54128753	.	A	G	.	.	MAF_INRAE=6.962;MAF_USDA=20.0
NC_035082.1	54128779	.	G	T	.	.	MAF_INRAE=6.667;MAF_USDA=6.557
NC_035082.1	54128815	.	T	A	.	.	MAF_INRAE=10.526;MAF_USDA=3.529
NC_035082.1	54128834	.	A	C	.	.	MAF_USDA=1.765
NC_035082.1	54128887	.	T	C	.	.	MAF_USDA=1.639
NC_035082.1	54128980	.	A	G	.	.	MAF_USDA=10.0
NC_035082.1	54129079	.	C	T	.	.	MAF_USDA=2.353
NC_035082.1	54129231	.	G	A	.	.	MAF_USDA=2.353
NC_035082.1	54129360	.	C	T	.	.	MAF_INRAE=22.152;MAF_USDA=14.583
NC_035082.1	54129379	.	C	A	.	.	MAF_USDA=2.083
NC_035082.1	54129392	.	G	A	.	.	MAF_USDA=2.083
NC_035082.1	54129449	.	C	T	.	.	MAF_USDA=1.639
NC_035082.1	54129466	.	C	G	.	.	MAF_INRAE=26.667
NC_035082.1	54129505	.	A	T	.	.	MAF_USDA=4.118
NC_035082.1	54129515	.	C	A	.	.	MAF_INRAE=46.203;MAF_USDA=41.176
NC_035082.1	54129527	.	T	A	.	.	MAF_USDA=6.471
NC_035082.1	54129543	.	G	C	.	.	MAF_USDA=2.459
NC_035082.1	54130144	.	C	T	.	.	MAF_INRAE=47.368;MAF_USDA=10.417
NC_035082.1	54130195	.	G	A	.	.	MAF_USDA=6.25
NC_035082.1	54130275	.	G	A	.	.	MAF_INRAE=20.886;MAF_USDA=8.929
NC_035082.1	54130284	.	A	G	.	.	MAF_USDA=3.333
NC_035082.1	54130334	.	C	G	.	.	MAF_INRAE=23.418;MAF_USDA=6.25
NC_035082.1	54130449	.	G	A	.	.	MAF_USDA=2.083
NC_035082.1	54130464	.	C	A	.	.	MAF_INRAE=10.526
NC_035082.1	54130489	.	C	A	.	.	MAF_INRAE=22.785;MAF_USDA=20.588
NC_035082.1	54130534	.	G	T	.	.	MAF_INRAE=28.481;MAF_USDA=21.765
NC_035082.1	54130557	.	C	T	.	.	MAF_USDA=3.279
NC_035082.1	54130562	.	G	A	.	.	MAF_INRAE=23.418;MAF_USDA=21.176
NC_035082.1	54130576	.	T	C	.	.	MAF_USDA=1.639
NC_035082.1	54130609	.	G	A	.	.	MAF_INRAE=12.5;MAF_USDA=6.471
NC_035082.1	54130610	.	A	G	.	.	MAF_INRAE=33.544;MAF_USDA=37.059
NC_035082.1	54130684	.	G	T	.	.	MAF_INRAE=2.5;MAF_USDA=14.754
NC_035082.1	54130695	.	T	C	.	.	MAF_INRAE=41.139;MAF_USDA=34.706
NC_035082.1	54130700	.	G	A	.	.	MAF_INRAE=12.5;MAF_USDA=12.941
NC_035082.1	54130747	.	C	A	.	.	MAF_USDA=10.417
NC_035082.1	54130763	.	G	T	.	.	MAF_USDA=1.639
NC_035082.1	54130776	.	G	C	.	.	MAF_INRAE=12.5;MAF_USDA=15.882
NC_035082.1	54130854	.	A	T	.	.	MAF_USDA=5.738
NC_035082.1	54130861	.	G	C	.	.	MAF_USDA=14.706
NC_035082.1	54130864	.	T	C	.	.	MAF_USDA=13.095
NC_035082.1	54130869	.	C	T	.	.	MAF_USDA=12.353
NC_035082.1	54130873	.	C	G	.	.	MAF_USDA=13.529
NC_035082.1	54130874	.	G	A	.	.	MAF_INRAE=3.333;MAF_USDA=2.083
NC_035082.1	54130895	.	A	G	.	.	MAF_USDA=12.5
NC_035082.1	54130930	.	A	T	.	.	MAF_INRAE=43.333
NC_035082.1	54130949	.	A	G	.	.	MAF_INRAE=10.833;MAF_USDA=7.143
NC_035082.1	54130996	.	A	G	.	.	MAF_INRAE=4.43;MAF_USDA=30.952
NC_035082.1	54131022	.	G	A	.	.	MAF_INRAE=10.526
NC_035082.1	54131034	.	A	C	.	.	MAF_USDA=14.706
NC_035082.1	54131041	.	G	A	.	.	MAF_USDA=6.471
NC_035082.1	54131159	.	C	T	.	.	MAF_USDA=1.639
NC_035082.1	54131168	.	G	A	.	.	MAF_INRAE=46.835;MAF_USDA=20.588
NC_035082.1	54131279	.	C	T	.	.	MAF_INRAE=25.949
NC_035082.1	54131303	.	A	C	.	.	MAF_USDA=18.75
NC_035082.1	54131319	.	C	A	.	.	MAF_INRAE=46.203;MAF_USDA=16.667
NC_035082.1	54131358	.	G	T	.	.	MAF_USDA=2.083
NC_035082.1	54131503	.	C	T	.	.	MAF_USDA=16.667
NC_035082.1	54131543	.	G	T	.	.	MAF_USDA=10.656
NC_035082.1	54131556	.	T	C	.	.	MAF_USDA=11.475
NC_035082.1	54131559	.	G	A	.	.	MAF_USDA=10.656
NC_035082.1	54131564	.	G	A	.	.	MAF_USDA=4.098
NC_035082.1	54131567	.	A	T	.	.	MAF_USDA=13.115
NC_035082.1	54131616	.	A	G	.	.	MAF_USDA=2.459
NC_035082.1	54131622	.	T	C	.	.	MAF_USDA=2.459
NC_035082.1	54131626	.	T	C	.	.	MAF_INRAE=27.848;MAF_USDA=8.824
NC_035082.1	54131699	.	T	C	.	.	MAF_USDA=1.639
NC_035082.1	54132337	.	C	T	.	.	MAF_USDA=5.085
NC_035082.1	54132338	.	C	G	.	.	MAF_USDA=3.448
NC_035082.1	54132387	.	G	A	.	.	MAF_USDA=2.083
NC_035082.1	54132441	.	C	T	.	.	MAF_USDA=2.459
NC_035082.1	54132444	.	C	A	.	.	MAF_USDA=5.738
NC_035082.1	54132458	.	A	G	.	.	MAF_INRAE=47.368;MAF_USDA=8.824
NC_035082.1	54132461	.	C	T	.	.	MAF_INRAE=10.526;MAF_USDA=45.882
NC_035082.1	54132489	.	T	G	.	.	MAF_INRAE=21.053;MAF_USDA=3.279
NC_035082.1	54132518	.	T	G	.	.	MAF_USDA=10.417
NC_035082.1	54132543	.	T	A	.	.	MAF_USDA=3.279
NC_035082.1	54132550	.	G	T	.	.	MAF_INRAE=46.835;MAF_USDA=32.941
NC_035082.1	54132597	.	A	T	.	.	MAF_USDA=1.639
NC_035082.1	54132624	.	A	C	.	.	MAF_INRAE=46.203;MAF_USDA=32.353
NC_035082.1	54132646	.	C	A	.	.	MAF_INRAE=6.962;MAF_USDA=3.279
NC_035082.1	54132671	.	C	A	.	.	MAF_INRAE=22.785
NC_035082.1	54132781	.	C	T	.	.	MAF_INRAE=22.785;MAF_USDA=21.765
NC_035082.1	54132788	.	C	G	.	.	MAF_USDA=1.639
NC_035082.1	54132789	.	C	G	.	.	MAF_USDA=1.639
NC_035082.1	54132790	.	A	G	.	.	MAF_USDA=1.639
NC_035082.1	54132808	.	C	T	.	.	MAF_INRAE=20.0;MAF_USDA=18.235
NC_035082.1	54132823	.	G	C	.	.	MAF_USDA=2.459
NC_035082.1	54132829	.	G	A	.	.	MAF_USDA=33.333
NC_035082.1	54132832	.	A	T	.	.	MAF_INRAE=28.481;MAF_USDA=30.588
NC_035082.1	54132841	.	A	T	.	.	MAF_USDA=1.765
NC_035082.1	54132844	.	C	T	.	.	MAF_INRAE=5.833;MAF_USDA=3.529
NC_035082.1	54132884	.	A	G	.	.	MAF_USDA=3.529
NC_035082.1	54132918	.	G	T	.	.	MAF_USDA=4.167
NC_035082.1	54132953	.	T	C	.	.	MAF_INRAE=20.886;MAF_USDA=11.765
NC_035082.1	54133004	.	G	T	.	.	MAF_INRAE=5.833;MAF_USDA=9.412
NC_035082.1	54133006	.	C	T	.	.	MAF_INRAE=7.5
NC_035082.1	54133007	.	A	G	.	.	MAF_USDA=3.279
NC_035082.1	54133041	.	G	A	.	.	MAF_USDA=1.639
NC_035082.1	54133248	.	G	T	.	.	MAF_USDA=16.471
NC_035082.1	54133312	.	A	T	.	.	MAF_USDA=3.529
NC_035082.1	54133313	.	G	A	.	.	MAF_USDA=3.529
NC_035082.1	54133349	.	A	G	.	.	MAF_INRAE=48.734;MAF_USDA=48.824
NC_035082.1	54133502	.	C	A	.	.	MAF_INRAE=24.684;MAF_USDA=27.059
NC_035082.1	54133551	.	G	T	.	.	MAF_INRAE=5.833;MAF_USDA=7.647
NC_035082.1	54133565	.	G	T	.	.	MAF_INRAE=12.5;MAF_USDA=6.471
NC_035082.1	54133625	.	C	T	.	.	MAF_INRAE=25.833
NC_035082.1	54133877	.	T	C	.	.	MAF_USDA=1.639
NC_035082.1	54133880	.	T	C	.	.	MAF_USDA=4.098
NC_035082.1	54133915	.	G	A	.	.	MAF_INRAE=20.886;MAF_USDA=10.588
NC_035082.1	54133922	.	T	C	.	.	MAF_USDA=3.529
NC_035082.1	54133951	.	C	T	.	.	MAF_INRAE=42.405;MAF_USDA=43.529
NC_035082.1	54133992	.	C	A	.	.	MAF_USDA=5.738
NC_035082.1	54134031	.	C	T	.	.	MAF_USDA=2.083
NC_035082.1	54134064	.	C	T	.	.	MAF_INRAE=16.667
NC_035082.1	54134068	.	T	C	.	.	MAF_INRAE=19.167
NC_035082.1	54134078	.	A	T	.	.	MAF_INRAE=26.667
NC_035082.1	54134102	.	G	C	.	.	MAF_INRAE=31.667
NC_035082.1	54134105	.	G	A	.	.	MAF_INRAE=30.833
NC_035082.1	54134113	.	T	A	.	.	MAF_INRAE=7.5
NC_035082.1	54134182	.	G	A	.	.	MAF_INRAE=43.333
NC_035082.1	54134197	.	G	A	.	.	MAF_INRAE=6.667
NC_035082.1	54134219	.	A	G	.	.	MAF_INRAE=22.5
NC_035082.1	54134220	.	G	T	.	.	MAF_INRAE=42.5
NC_035082.1	54134229	.	G	A	.	.	MAF_INRAE=42.5
NC_035082.1	54134235	.	G	T	.	.	MAF_INRAE=42.5
NC_035082.1	54134237	.	G	A	.	.	MAF_INRAE=28.333
NC_035082.1	54134238	.	T	C	.	.	MAF_INRAE=43.333
NC_035082.1	54134239	.	G	A	.	.	MAF_INRAE=43.333
NC_035082.1	54134263	.	A	C	.	.	MAF_INRAE=40.833
NC_035082.1	54134264	.	A	G	.	.	MAF_INRAE=40.833
NC_035082.1	54134267	.	C	G	.	.	MAF_INRAE=42.5
NC_035082.1	54134285	.	T	G	.	.	MAF_INRAE=7.5
NC_035082.1	54134287	.	T	C	.	.	MAF_INRAE=35.0
NC_035082.1	54134316	.	A	C	.	.	MAF_INRAE=45.0
NC_035082.1	54134317	.	G	A	.	.	MAF_INRAE=44.167
NC_035082.1	54134320	.	C	T	.	.	MAF_INRAE=44.167
NC_035082.1	54134348	.	C	G	.	.	MAF_INRAE=45.833
NC_035082.1	54134351	.	A	G	.	.	MAF_INRAE=46.667
NC_035082.1	54134367	.	A	T	.	.	MAF_INRAE=45.833
NC_035082.1	54134368	.	A	T	.	.	MAF_INRAE=46.667
NC_035082.1	54134377	.	C	T	.	.	MAF_INRAE=46.667
NC_035082.1	54134393	.	G	T	.	.	MAF_INRAE=43.333
NC_035082.1	54134416	.	G	A	.	.	MAF_INRAE=5.0
NC_035082.1	54134421	.	C	G	.	.	MAF_INRAE=12.5
NC_035082.1	54134425	.	T	A	.	.	MAF_INRAE=38.333
NC_035082.1	54134429	.	C	T	.	.	MAF_INRAE=21.519
NC_035082.1	54134433	.	C	A	.	.	MAF_INRAE=6.667;MAF_USDA=5.738
NC_035082.1	54134440	.	C	A	.	.	MAF_INRAE=30.833
NC_035082.1	54134459	.	T	C	.	.	MAF_INRAE=45.0
NC_035082.1	54134485	.	G	A	.	.	MAF_INRAE=15.833
NC_035082.1	54134508	.	C	A	.	.	MAF_INRAE=7.5;MAF_USDA=35.417
NC_035082.1	54134514	.	C	T	.	.	MAF_INRAE=5.0
NC_035082.1	54134528	.	C	T	.	.	MAF_INRAE=3.333;MAF_USDA=5.882
NC_035082.1	54134558	.	C	A	.	.	MAF_USDA=2.083
NC_035082.1	54134666	.	T	G	.	.	MAF_INRAE=10.0;MAF_USDA=17.213
NC_035082.1	54134807	.	C	A	.	.	MAF_USDA=2.083
NC_035082.1	54134823	.	G	A	.	.	MAF_USDA=16.667
NC_035082.1	54134877	.	T	C	.	.	MAF_INRAE=41.139;MAF_USDA=46.471
NC_035082.1	54134893	.	G	A	.	.	MAF_USDA=1.667
NC_035082.1	54134904	.	G	A	.	.	MAF_INRAE=41.139;MAF_USDA=30.357
NC_035082.1	54134933	.	G	T	.	.	MAF_USDA=6.667
NC_035082.1	54134937	.	T	G	.	.	MAF_INRAE=10.526;MAF_USDA=1.667
NC_035082.1	54134986	.	A	G	.	.	MAF_INRAE=24.684;MAF_USDA=35.119
NC_035082.1	54135025	.	A	C	.	.	MAF_USDA=2.459
NC_035082.1	54135060	.	A	T	.	.	MAF_INRAE=34.167;MAF_USDA=6.557
NC_035082.1	54135073	.	G	A	.	.	MAF_INRAE=25.316;MAF_USDA=23.529
NC_035082.1	54135110	.	G	T	.	.	MAF_INRAE=24.684;MAF_USDA=24.118
NC_035082.1	54135169	.	T	C	.	.	MAF_USDA=7.738
NC_035082.1	54135281	.	A	C	.	.	MAF_INRAE=15.823;MAF_USDA=9.836
NC_035082.1	54135374	.	C	A	.	.	MAF_USDA=2.459
NC_035082.1	54135394	.	T	C	.	.	MAF_USDA=7.059
NC_035082.1	54135422	.	G	T	.	.	MAF_INRAE=5.833;MAF_USDA=4.706
NC_035082.1	54135431	.	T	G	.	.	MAF_INRAE=21.519;MAF_USDA=24.706
NC_035082.1	54135432	.	G	T	.	.	MAF_USDA=11.765
NC_035082.1	54135497	.	T	G	.	.	MAF_INRAE=29.114;MAF_USDA=24.118
NC_035082.1	54135574	.	C	A	.	.	MAF_INRAE=10.526
NC_035082.1	54135589	.	T	G	.	.	MAF_INRAE=46.667;MAF_USDA=40.588
NC_035082.1	54135603	.	T	C	.	.	MAF_USDA=11.765
NC_035082.1	54135604	.	G	A	.	.	MAF_USDA=11.765
NC_035082.1	54135648	.	C	T	.	.	MAF_INRAE=3.333;MAF_USDA=5.882
NC_035082.1	54135685	.	G	T	.	.	MAF_INRAE=20.886;MAF_USDA=10.0
NC_035082.1	54135698	.	G	T	.	.	MAF_INRAE=5.0
NC_035082.1	54135708	.	A	G	.	.	MAF_INRAE=49.367;MAF_USDA=46.471
NC_035082.1	54135713	.	T	G	.	.	MAF_INRAE=7.5;MAF_USDA=5.738
NC_035082.1	54135772	.	C	A	.	.	MAF_USDA=2.353
NC_035082.1	54135777	.	C	T	.	.	MAF_INRAE=41.139;MAF_USDA=42.941
NC_035082.1	54135791	.	T	A	.	.	MAF_INRAE=44.304;MAF_USDA=49.412
NC_035082.1	54135869	.	G	T	.	.	MAF_INRAE=5.263
NC_035082.1	54136073	.	T	A	.	.	MAF_INRAE=20.886;MAF_USDA=10.0
NC_035082.1	54136085	.	G	A	.	.	MAF_INRAE=20.886;MAF_USDA=10.588
NC_035082.1	54136108	.	C	G	.	.	MAF_INRAE=6.329;MAF_USDA=2.459
NC_035082.1	54136180	.	C	T	.	.	MAF_USDA=2.083
NC_035082.1	54136183	.	A	T	.	.	MAF_INRAE=10.759;MAF_USDA=11.176
NC_035082.1	54136192	.	C	T	.	.	MAF_USDA=5.738
NC_035082.1	54136242	.	T	G	.	.	MAF_INRAE=5.063;MAF_USDA=6.471
NC_035082.1	54136285	.	G	A	.	.	MAF_INRAE=36.076;MAF_USDA=18.824
NC_035082.1	54136288	.	T	A	.	.	MAF_USDA=16.667
NC_035082.1	54136292	.	A	C	.	.	MAF_INRAE=3.333;MAF_USDA=5.882
NC_035082.1	54136428	.	T	A	.	.	MAF_USDA=12.353
NC_035082.1	54136452	.	C	T	.	.	MAF_INRAE=5.263
NC_035082.1	54136924	.	T	C	.	.	MAF_INRAE=7.5;MAF_USDA=4.762
NC_035082.1	54136969	.	G	T	.	.	MAF_USDA=2.459
NC_035082.1	54137234	.	C	T	.	.	MAF_INRAE=7.5;MAF_USDA=4.918
NC_035082.1	54137290	.	A	T	.	.	MAF_INRAE=7.595;MAF_USDA=7.059
NC_035082.1	54137306	.	C	T	.	.	MAF_INRAE=21.519;MAF_USDA=12.353
NC_035082.1	54137334	.	T	G	.	.	MAF_INRAE=7.5;MAF_USDA=4.918
NC_035082.1	54137361	.	C	A	.	.	MAF_INRAE=7.5;MAF_USDA=5.738
NC_035082.1	54137370	.	G	A	.	.	MAF_USDA=2.941
NC_035082.1	54137420	.	A	T	.	.	MAF_INRAE=7.5;MAF_USDA=5.738
NC_035082.1	54137430	.	A	T	.	.	MAF_INRAE=7.5;MAF_USDA=4.918
NC_035082.1	54137470	.	G	A	.	.	MAF_INRAE=46.667;MAF_USDA=44.118
NC_035082.1	54137483	.	T	A	.	.	MAF_INRAE=5.833;MAF_USDA=2.353
NC_035082.1	54137548	.	G	A	.	.	MAF_INRAE=15.823;MAF_USDA=15.294
NC_035082.1	54137612	.	G	A	.	.	MAF_USDA=8.197
NC_035082.1	54137681	.	G	T	.	.	MAF_INRAE=41.772;MAF_USDA=43.529
NC_035082.1	54137710	.	A	T	.	.	MAF_USDA=16.667
NC_035082.1	54137713	.	G	A	.	.	MAF_INRAE=20.886;MAF_USDA=13.529
NC_035082.1	54137793	.	G	A	.	.	MAF_INRAE=7.5
NC_035082.1	54137820	.	G	A	.	.	MAF_USDA=3.279
NC_035082.1	54137868	.	A	G	.	.	MAF_INRAE=7.5
NC_035082.1	54137873	.	T	G	.	.	MAF_INRAE=27.5
NC_035082.1	54137925	.	A	G	.	.	MAF_INRAE=39.167
NC_035082.1	54137930	.	A	G	.	.	MAF_INRAE=41.772;MAF_USDA=31.176
NC_035082.1	54137945	.	C	A	.	.	MAF_INRAE=41.772;MAF_USDA=31.176
NC_035082.1	54137946	.	T	G	.	.	MAF_INRAE=46.667;MAF_USDA=31.176
NC_035082.1	54137950	.	A	T	.	.	MAF_INRAE=7.5;MAF_USDA=6.557
NC_035082.1	54137958	.	C	A	.	.	MAF_INRAE=41.772;MAF_USDA=31.176
NC_035082.1	54137961	.	G	C	.	.	MAF_USDA=3.279
NC_035082.1	54137983	.	A	T	.	.	MAF_INRAE=8.861;MAF_USDA=3.279
NC_035082.1	54138013	.	T	C	.	.	MAF_USDA=2.941
NC_035082.1	54138014	.	A	G	.	.	MAF_INRAE=6.329;MAF_USDA=4.118
NC_035082.1	54138085	.	C	A	.	.	MAF_USDA=2.941
NC_035082.1	54138134	.	C	A	.	.	MAF_INRAE=4.167
NC_035082.1	54138144	.	G	A	.	.	MAF_INRAE=7.5;MAF_USDA=5.738
NC_035082.1	54138222	.	C	T	.	.	MAF_USDA=1.639
NC_035082.1	54138302	.	A	T	.	.	MAF_INRAE=45.57;MAF_USDA=47.647
NC_035082.1	54138339	.	A	G	.	.	MAF_INRAE=5.833;MAF_USDA=14.706
NC_035082.1	54138368	.	G	C	.	.	MAF_USDA=1.639
NC_035082.1	54138376	.	G	A	.	.	MAF_USDA=3.279
NC_035082.1	54138464	.	A	C	.	.	MAF_USDA=4.918
NC_035082.1	54138524	.	A	G	.	.	MAF_USDA=4.706
NC_035082.1	54138545	.	C	A	.	.	MAF_INRAE=5.833;MAF_USDA=7.059
NC_035082.1	54138630	.	T	C	.	.	MAF_INRAE=5.0;MAF_USDA=8.235
NC_035082.1	54138700	.	G	T	.	.	MAF_USDA=2.083
NC_035082.1	54138702	.	A	T	.	.	MAF_USDA=1.765
NC_035082.1	54138711	.	G	A	.	.	MAF_USDA=4.706
NC_035082.1	54138739	.	T	C	.	.	MAF_INRAE=10.526;MAF_USDA=10.417
NC_035082.1	54138752	.	T	C	.	.	MAF_USDA=10.588
NC_035082.1	54138778	.	A	C	.	.	MAF_INRAE=2.5
NC_035082.1	54138790	.	A	G	.	.	MAF_USDA=7.647
NC_035082.1	54138815	.	G	T	.	.	MAF_INRAE=4.43;MAF_USDA=9.016
NC_035082.1	54138816	.	G	T	.	.	MAF_INRAE=11.392;MAF_USDA=43.529
NC_035082.1	54138825	.	A	C	.	.	MAF_INRAE=4.43;MAF_USDA=13.529
NC_035082.1	54138833	.	C	A	.	.	MAF_USDA=1.639
NC_035082.1	54138857	.	C	T	.	.	MAF_INRAE=8.861;MAF_USDA=3.279
NC_035082.1	54138858	.	G	A	.	.	MAF_USDA=4.918
NC_035082.1	54138969	.	C	T	.	.	MAF_INRAE=2.5;MAF_USDA=7.5
NC_035082.1	54138976	.	G	T	.	.	MAF_INRAE=34.81;MAF_USDA=11.905
NC_035082.1	54139014	.	T	A	.	.	MAF_USDA=2.083
NC_035082.1	54139034	.	G	A	.	.	MAF_USDA=2.459
NC_035082.1	54139045	.	G	A	.	.	MAF_USDA=1.639
NC_035082.1	54139299	.	T	A	.	.	MAF_INRAE=21.053;MAF_USDA=16.471
NC_035082.1	54139314	.	G	C	.	.	MAF_INRAE=2.5
NC_035082.1	54139374	.	A	G	.	.	MAF_INRAE=8.333
NC_035082.1	54139383	.	A	G	.	.	MAF_INRAE=2.5;MAF_USDA=5.738
NC_035082.1	54139419	.	T	C	.	.	MAF_USDA=3.529
NC_035082.1	54139461	.	C	T	.	.	MAF_INRAE=8.333;MAF_USDA=22.917
NC_035082.1	54139532	.	A	C	.	.	MAF_USDA=7.647
NC_035082.1	54139533	.	A	C	.	.	MAF_USDA=7.647
NC_035082.1	54139590	.	C	T	.	.	MAF_INRAE=8.861;MAF_USDA=18.824
NC_035082.1	54139603	.	T	C	.	.	MAF_INRAE=34.177;MAF_USDA=14.118
NC_035082.1	54139639	.	G	A	.	.	MAF_INRAE=11.392;MAF_USDA=17.647
NC_035082.1	54139678	.	C	A	.	.	MAF_INRAE=4.43;MAF_USDA=11.176
NC_035082.1	54139780	.	G	T	.	.	MAF_INRAE=4.43;MAF_USDA=9.016
NC_035082.1	54139833	.	C	A	.	.	MAF_USDA=10.0
NC_035082.1	54139851	.	A	G	.	.	MAF_INRAE=5.0
NC_035082.1	54139929	.	A	C	.	.	MAF_USDA=6.557
NC_035082.1	54139964	.	A	G	.	.	MAF_INRAE=1.667;MAF_USDA=2.174
NC_035082.1	54139992	.	G	A	.	.	MAF_INRAE=1.667;MAF_USDA=27.16
NC_035082.1	54140007	.	G	T	.	.	MAF_INRAE=1.667;MAF_USDA=7.759
NC_035082.1	54140016	.	T	G	.	.	MAF_USDA=1.724
NC_035082.1	54140026	.	C	T	.	.	MAF_INRAE=1.667;MAF_USDA=8.621
NC_035082.1	54140057	.	G	T	.	.	MAF_USDA=5.833
NC_035082.1	54140106	.	T	C	.	.	MAF_INRAE=10.833;MAF_USDA=8.333
NC_035082.1	54140114	.	G	T	.	.	MAF_INRAE=1.667;MAF_USDA=9.483
NC_035082.1	54140131	.	C	T	.	.	MAF_INRAE=3.797;MAF_USDA=8.197
NC_035082.1	54140178	.	C	T	.	.	MAF_USDA=2.941
NC_035082.1	54140214	.	A	C	.	.	MAF_INRAE=10.759;MAF_USDA=17.059
NC_035082.1	54140216	.	C	T	.	.	MAF_INRAE=7.5;MAF_USDA=17.059
NC_035082.1	54140233	.	C	T	.	.	MAF_USDA=1.639
NC_035082.1	54140359	.	G	T	.	.	MAF_USDA=2.459
NC_035082.1	54140438	.	C	T	.	.	MAF_USDA=2.083
NC_035082.1	54140439	.	G	A	.	.	MAF_INRAE=5.833;MAF_USDA=6.471
NC_035082.1	54140450	.	G	A	.	.	MAF_INRAE=4.43;MAF_USDA=9.016
NC_035082.1	54140477	.	T	A	.	.	MAF_USDA=2.459
NC_035082.1	54140554	.	A	G	.	.	MAF_INRAE=34.177;MAF_USDA=13.529
NC_035082.1	54140580	.	A	G	.	.	MAF_INRAE=20.253;MAF_USDA=41.765
NC_035082.1	54140639	.	A	T	.	.	MAF_INRAE=2.5;MAF_USDA=9.016
NC_035082.1	54140681	.	A	T	.	.	MAF_INRAE=10.526;MAF_USDA=10.417
NC_035082.1	54140692	.	G	T	.	.	MAF_INRAE=11.392;MAF_USDA=36.471
NC_035082.1	54140744	.	C	T	.	.	MAF_USDA=3.279
NC_035082.1	54140745	.	G	A	.	.	MAF_USDA=2.459
NC_035082.1	54140768	.	G	T	.	.	MAF_INRAE=6.962;MAF_USDA=10.588
NC_035082.1	54140802	.	A	C	.	.	MAF_INRAE=34.177;MAF_USDA=13.529
NC_035082.1	54140836	.	G	T	.	.	MAF_USDA=8.197
NC_035082.1	54140840	.	C	A	.	.	MAF_INRAE=5.833;MAF_USDA=7.647
NC_035082.1	54140855	.	G	A	.	.	MAF_INRAE=39.873;MAF_USDA=18.824
NC_035082.1	54140881	.	T	A	.	.	MAF_INRAE=5.833;MAF_USDA=7.059
NC_035082.1	54140910	.	A	T	.	.	MAF_INRAE=4.43;MAF_USDA=9.016
NC_035082.1	54140918	.	T	G	.	.	MAF_USDA=9.836
NC_035082.1	54140943	.	A	C	.	.	MAF_INRAE=4.43;MAF_USDA=9.016
NC_035082.1	54140962	.	T	A	.	.	MAF_INRAE=5.833;MAF_USDA=8.235
NC_035082.1	54140965	.	C	T	.	.	MAF_INRAE=6.329;MAF_USDA=2.459
NC_035082.1	54140971	.	C	T	.	.	MAF_USDA=5.738
NC_035082.1	54140983	.	T	C	.	.	MAF_INRAE=5.0;MAF_USDA=2.459
NC_035082.1	54141004	.	G	A	.	.	MAF_INRAE=9.494;MAF_USDA=2.459
NC_035082.1	54141008	.	C	T	.	.	MAF_USDA=1.639
NC_035082.1	54141013	.	G	A	.	.	MAF_INRAE=4.43;MAF_USDA=9.016
NC_035082.1	54141027	.	C	T	.	.	MAF_USDA=1.639
NC_035082.1	54141048	.	T	G	.	.	MAF_INRAE=5.0;MAF_USDA=7.647
NC_035082.1	54141076	.	T	G	.	.	MAF_INRAE=2.5;MAF_USDA=7.377
NC_035082.1	54141143	.	A	T	.	.	MAF_USDA=4.918
NC_035082.1	54141161	.	T	C	.	.	MAF_INRAE=8.861;MAF_USDA=18.824
NC_035082.1	54141164	.	A	T	.	.	MAF_INRAE=4.43;MAF_USDA=9.016
NC_035082.1	54141165	.	T	C	.	.	MAF_INRAE=10.526;MAF_USDA=5.294
NC_035082.1	54141226	.	G	C	.	.	MAF_INRAE=34.177;MAF_USDA=11.765
NC_035082.1	54141244	.	G	A	.	.	MAF_USDA=14.754
NC_035082.1	54141263	.	G	T	.	.	MAF_INRAE=11.392;MAF_USDA=21.765
NC_035082.1	54141266	.	A	G	.	.	MAF_INRAE=5.0;MAF_USDA=21.765
NC_035082.1	54141392	.	A	G	.	.	MAF_INRAE=10.759;MAF_USDA=21.765
NC_035082.1	54141407	.	C	T	.	.	MAF_USDA=3.279
NC_035082.1	54141450	.	G	A	.	.	MAF_USDA=1.639
NC_035082.1	54141478	.	A	T,G	.	.	MAF_INRAE=10.526
NC_035082.1	54141507	.	T	A	.	.	MAF_INRAE=10.127;MAF_USDA=36.471
NC_035082.1	54141561	.	G	T	.	.	MAF_INRAE=8.861;MAF_USDA=18.235
NC_035082.1	54141579	.	A	G	.	.	MAF_USDA=10.417
NC_035082.1	54141609	.	C	A	.	.	MAF_INRAE=48.734;MAF_USDA=40.0
NC_035082.1	54141617	.	T	G	.	.	MAF_INRAE=8.861;MAF_USDA=35.882
NC_035082.1	54141622	.	G	T	.	.	MAF_INRAE=39.873;MAF_USDA=24.118
NC_035082.1	54141773	.	A	C	.	.	MAF_USDA=8.333
NC_035082.1	54141791	.	A	G	.	.	MAF_USDA=6.471
NC_035082.1	54141798	.	G	A	.	.	MAF_INRAE=34.177;MAF_USDA=14.118
NC_035082.1	54141861	.	G	A	.	.	MAF_INRAE=5.263
NC_035082.1	54141883	.	G	A	.	.	MAF_INRAE=5.0;MAF_USDA=7.059
NC_035082.1	54141903	.	C	T	.	.	MAF_INRAE=8.861;MAF_USDA=27.083
NC_035082.1	54141941	.	T	C	.	.	MAF_INRAE=8.861;MAF_USDA=18.235
NC_035082.1	54141942	.	G	A	.	.	MAF_INRAE=5.0;MAF_USDA=4.706
NC_035082.1	54142018	.	C	T	.	.	MAF_INRAE=8.861;MAF_USDA=3.279
NC_035082.1	54142025	.	A	C	.	.	MAF_USDA=11.176
NC_035082.1	54142026	.	A	C	.	.	MAF_USDA=11.176
NC_035082.1	54142039	.	T	G	.	.	MAF_INRAE=8.861;MAF_USDA=25.294
NC_035082.1	54142046	.	C	T	.	.	MAF_INRAE=9.494;MAF_USDA=25.882
NC_035082.1	54142090	.	G	A	.	.	MAF_USDA=6.471
NC_035082.1	54142269	.	T	A	.	.	MAF_USDA=14.706
NC_035082.1	54142326	.	C	T	.	.	MAF_INRAE=4.43
NC_035082.1	54142350	.	G	T	.	.	MAF_USDA=27.083
NC_035082.1	54142379	.	T	C	.	.	MAF_INRAE=48.734;MAF_USDA=19.412
NC_035082.1	54142405	.	T	C	.	.	MAF_INRAE=39.873;MAF_USDA=18.235
NC_035082.1	54142438	.	G	A	.	.	MAF_INRAE=5.833;MAF_USDA=34.118
NC_035082.1	54142461	.	A	T	.	.	MAF_INRAE=5.833;MAF_USDA=30.0
NC_035082.1	54142483	.	A	C	.	.	MAF_INRAE=8.861;MAF_USDA=4.918
NC_035082.1	54142523	.	G	C	.	.	MAF_INRAE=5.0;MAF_USDA=33.529
NC_035082.1	54142525	.	A	G	.	.	MAF_INRAE=5.0;MAF_USDA=33.529
NC_035082.1	54142539	.	C	G	.	.	MAF_USDA=15.294
NC_035082.1	54142584	.	G	A	.	.	MAF_INRAE=4.43;MAF_USDA=9.016
NC_035082.1	54142630	.	T	G	.	.	MAF_INRAE=43.671;MAF_USDA=47.647
NC_035082.1	54142725	.	C	T	.	.	MAF_USDA=9.836
NC_035082.1	54142755	.	C	T	.	.	MAF_USDA=2.459
NC_035082.1	54142774	.	C	G	.	.	MAF_INRAE=15.19;MAF_USDA=24.706
NC_035082.1	54142829	.	T	G	.	.	MAF_USDA=25.882
NC_035082.1	54142831	.	T	C	.	.	MAF_USDA=2.083
NC_035082.1	54142839	.	T	A	.	.	MAF_INRAE=10.526;MAF_USDA=10.417
NC_035082.1	54142848	.	C	A	.	.	MAF_INRAE=4.43;MAF_USDA=9.836
NC_035082.1	54142895	.	T	G	.	.	MAF_USDA=2.083
NC_035082.1	54142898	.	T	C	.	.	MAF_USDA=2.083
NC_035082.1	54142899	.	A	T	.	.	MAF_USDA=2.083
NC_035082.1	54142941	.	A	C	.	.	MAF_INRAE=8.861;MAF_USDA=2.459
NC_035082.1	54143049	.	C	T	.	.	MAF_USDA=16.667
NC_035082.1	54143096	.	A	G	.	.	MAF_INRAE=10.526
NC_035082.1	54143099	.	C	T	.	.	MAF_INRAE=28.333;MAF_USDA=24.59
NC_035082.1	54143101	.	A	T	.	.	MAF_USDA=10.417
NC_035082.1	54143102	.	C	T	.	.	MAF_USDA=10.417
NC_035082.1	54143142	.	G	T	.	.	MAF_INRAE=39.873;MAF_USDA=18.824
NC_035082.1	54143146	.	A	T	.	.	MAF_USDA=2.459
NC_035082.1	54143150	.	G	C	.	.	MAF_USDA=7.377
NC_035082.1	54143176	.	T	G	.	.	MAF_INRAE=10.526;MAF_USDA=5.882
NC_035082.1	54143215	.	G	A	.	.	MAF_USDA=6.471
NC_035082.1	54143220	.	C	G	.	.	MAF_INRAE=4.43;MAF_USDA=8.197
NC_035082.1	54143237	.	G	A	.	.	MAF_USDA=6.471
NC_035082.1	54143268	.	A	G	.	.	MAF_INRAE=47.368
NC_035082.1	54143285	.	G	A	.	.	MAF_INRAE=4.43;MAF_USDA=9.836
NC_035082.1	54143308	.	T	G	.	.	MAF_INRAE=10.526;MAF_USDA=10.417
NC_035082.1	54143310	.	T	A	.	.	MAF_INRAE=4.43;MAF_USDA=9.836
NC_035082.1	54143331	.	T	G	.	.	MAF_USDA=25.294
NC_035082.1	54143335	.	G	A	.	.	MAF_INRAE=4.43;MAF_USDA=9.016
NC_035082.1	54143354	.	A	C	.	.	MAF_INRAE=4.43;MAF_USDA=9.016
NC_035082.1	54143394	.	G	T	.	.	MAF_USDA=2.083
NC_035082.1	54143396	.	G	A	.	.	MAF_INRAE=10.526;MAF_USDA=10.417
NC_035082.1	54143421	.	A	C	.	.	MAF_INRAE=10.526
NC_035082.1	54143437	.	T	C	.	.	MAF_USDA=23.529
NC_035082.1	54143462	.	C	T	.	.	MAF_INRAE=8.861;MAF_USDA=2.459
NC_035082.1	54143471	.	G	A	.	.	MAF_INRAE=39.873;MAF_USDA=29.412
NC_035082.1	54143528	.	C	T	.	.	MAF_INRAE=4.43;MAF_USDA=9.016
NC_035082.1	54143660	.	C	T	.	.	MAF_INRAE=39.241;MAF_USDA=23.81
NC_035082.1	54143714	.	A	G	.	.	MAF_INRAE=8.861;MAF_USDA=2.5
NC_035082.1	54143720	.	C	T	.	.	MAF_USDA=4.762
NC_035082.1	54143753	.	C	T	.	.	MAF_INRAE=39.873;MAF_USDA=23.81
NC_035082.1	54143786	.	C	T	.	.	MAF_INRAE=5.0;MAF_USDA=2.5
NC_035082.1	54143814	.	C	T	.	.	MAF_USDA=25.882
NC_035082.1	54143862	.	C	A	.	.	MAF_USDA=2.083
NC_035082.1	54143931	.	C	A	.	.	MAF_USDA=5.882
NC_035082.1	54143955	.	G	T	.	.	MAF_INRAE=8.228;MAF_USDA=2.459
NC_035082.1	54143990	.	G	A	.	.	MAF_INRAE=10.526
NC_035082.1	54144052	.	A	G	.	.	MAF_INRAE=50.0
NC_035082.1	54144065	.	A	G	.	.	MAF_INRAE=43.038;MAF_USDA=32.941
NC_035082.1	54144070	.	T	G	.	.	MAF_INRAE=36.076;MAF_USDA=16.471
NC_035082.1	54144088	.	C	T	.	.	MAF_USDA=2.459
NC_035082.1	54144105	.	A	T	.	.	MAF_USDA=27.083
NC_035082.1	54144111	.	T	A	.	.	MAF_USDA=1.639
NC_035082.1	54144247	.	C	T	.	.	MAF_USDA=1.639
NC_035082.1	54144252	.	G	T	.	.	MAF_INRAE=48.101;MAF_USDA=38.235
NC_035082.1	54144257	.	C	A	.	.	MAF_USDA=4.098
NC_035082.1	54144325	.	C	T	.	.	MAF_INRAE=8.861;MAF_USDA=12.353
NC_035082.1	54144327	.	T	C	.	.	MAF_INRAE=4.43;MAF_USDA=9.016
NC_035082.1	54144334	.	A	G	.	.	MAF_USDA=9.836
NC_035082.1	54144399	.	A	G	.	.	MAF_INRAE=39.873;MAF_USDA=22.941
NC_035082.1	54144448	.	G	A	.	.	MAF_INRAE=47.468;MAF_USDA=37.059
NC_035082.1	54144519	.	A	G	.	.	MAF_INRAE=8.861;MAF_USDA=2.459
NC_035082.1	54144520	.	C	A	.	.	MAF_USDA=4.918
NC_035082.1	54144536	.	G	T	.	.	MAF_USDA=4.918
NC_035082.1	54144577	.	A	C	.	.	MAF_USDA=4.918
NC_035082.1	54144595	.	A	T	.	.	MAF_INRAE=3.333;MAF_USDA=2.459
NC_035082.1	54144636	.	C	T	.	.	MAF_INRAE=3.333
NC_035082.1	54144665	.	A	G	.	.	MAF_INRAE=4.43;MAF_USDA=8.197
NC_035082.1	54144676	.	C	T	.	.	MAF_USDA=2.083
NC_035082.1	54144678	.	T	C	.	.	MAF_INRAE=4.43;MAF_USDA=9.016
NC_035082.1	54144682	.	T	C	.	.	MAF_INRAE=10.526;MAF_USDA=29.412
NC_035082.1	54144709	.	C	G	.	.	MAF_USDA=25.294
NC_035082.1	54144720	.	G	A	.	.	MAF_INRAE=39.873;MAF_USDA=23.529
NC_035082.1	54144730	.	G	A	.	.	MAF_USDA=7.377
NC_035082.1	54144739	.	G	A	.	.	MAF_USDA=16.667
NC_035082.1	54144799	.	C	A	.	.	MAF_INRAE=34.177;MAF_USDA=12.048
NC_035082.1	54144804	.	T	A	.	.	MAF_USDA=2.083
NC_035082.1	54144808	.	A	C	.	.	MAF_INRAE=6.962;MAF_USDA=35.294
NC_035082.1	54144812	.	T	G	.	.	MAF_INRAE=12.5;MAF_USDA=4.918
NC_035082.1	54144886	.	A	C	.	.	MAF_INRAE=4.43;MAF_USDA=8.197
NC_035082.1	54144893	.	G	A	.	.	MAF_USDA=2.083
NC_035082.1	54144897	.	T	G	.	.	MAF_INRAE=7.5;MAF_USDA=4.098
NC_035082.1	54144906	.	C	A	.	.	MAF_USDA=6.471
NC_035082.1	54145022	.	A	T	.	.	MAF_USDA=16.667
NC_035082.1	54145024	.	A	T	.	.	MAF_INRAE=3.797;MAF_USDA=9.016
NC_035082.1	54145079	.	T	C	.	.	MAF_INRAE=39.873;MAF_USDA=23.529
NC_035082.1	54145082	.	G	T	.	.	MAF_USDA=10.0
NC_035082.1	54145140	.	C	T	.	.	MAF_INRAE=4.43;MAF_USDA=9.016
NC_035082.1	54145147	.	G	C	.	.	MAF_INRAE=10.526;MAF_USDA=10.417
NC_035082.1	54145200	.	A	T	.	.	MAF_USDA=2.381
NC_035082.1	54145214	.	C	T	.	.	MAF_USDA=1.786
NC_035082.1	54145216	.	G	T	.	.	MAF_USDA=1.786
NC_035082.1	54145227	.	G	A	.	.	MAF_INRAE=3.333
NC_035082.1	54145290	.	T	C	.	.	MAF_INRAE=10.526;MAF_USDA=28.235
NC_035082.1	54145315	.	A	G	.	.	MAF_INRAE=10.526;MAF_USDA=10.417
NC_035082.1	54145468	.	T	G	.	.	MAF_INRAE=10.526
NC_035082.1	54145526	.	G	A	.	.	MAF_INRAE=10.526;MAF_USDA=10.417
NC_035082.1	54145545	.	C	T	.	.	MAF_USDA=4.098
NC_035082.1	54145584	.	A	C	.	.	MAF_USDA=10.588
NC_035082.1	54145598	.	C	T	.	.	MAF_USDA=25.294
NC_035082.1	54145631	.	C	T	.	.	MAF_INRAE=4.43;MAF_USDA=9.016
NC_035082.1	54145632	.	G	A	.	.	MAF_INRAE=39.873;MAF_USDA=21.176
NC_035082.1	54145740	.	A	C	.	.	MAF_INRAE=2.5;MAF_USDA=7.377
NC_035082.1	54145810	.	A	T	.	.	MAF_INRAE=49.167;MAF_USDA=14.706
NC_035082.1	54145859	.	G	A	.	.	MAF_USDA=25.41
NC_035082.1	54145907	.	A	G	.	.	MAF_INRAE=4.43;MAF_USDA=9.016
NC_035082.1	54146010	.	G	T	.	.	MAF_INRAE=3.797;MAF_USDA=8.333
NC_035082.1	54146144	.	C	T	.	.	MAF_INRAE=10.526;MAF_USDA=3.529
NC_035082.1	54146167	.	T	A	.	.	MAF_INRAE=10.526;MAF_USDA=10.417
NC_035082.1	54146197	.	T	C	.	.	MAF_USDA=10.588
NC_035082.1	54146238	.	A	G	.	.	MAF_INRAE=8.861;MAF_USDA=2.459
NC_035082.1	54146250	.	A	C	.	.	MAF_INRAE=10.526;MAF_USDA=10.417
NC_035082.1	54146275	.	C	T	.	.	MAF_USDA=4.098
NC_035082.1	54146285	.	A	C	.	.	MAF_USDA=3.279
NC_035082.1	54146343	.	G	A	.	.	MAF_INRAE=21.053;MAF_USDA=4.167
NC_035082.1	54147396	.	G	A	.	.	MAF_INRAE=6.329
NC_035082.1	54147408	.	T	G	.	.	MAF_USDA=2.5
NC_035082.1	54147409	.	G	T	.	.	MAF_INRAE=7.595;MAF_USDA=12.5
NC_035082.1	54147434	.	T	G	.	.	MAF_USDA=27.059
NC_035082.1	54147435	.	T	A	.	.	MAF_USDA=27.059
NC_035082.1	54147447	.	C	G	.	.	MAF_USDA=26.471
NC_035082.1	54147448	.	A	G	.	.	MAF_USDA=6.471
NC_035082.1	54147466	.	C	T	.	.	MAF_INRAE=39.241;MAF_USDA=21.176
NC_035082.1	54147469	.	C	A	.	.	MAF_USDA=2.083
NC_035082.1	54147504	.	G	A	.	.	MAF_INRAE=10.526;MAF_USDA=10.417
NC_035082.1	54147512	.	G	A	.	.	MAF_USDA=2.459
NC_035082.1	54147623	.	G	T	.	.	MAF_USDA=4.706
NC_035082.1	54147674	.	G	A	.	.	MAF_INRAE=32.911;MAF_USDA=22.353
NC_035082.1	54147750	.	G	T	.	.	MAF_USDA=2.459
NC_035082.1	54147755	.	T	G	.	.	MAF_INRAE=10.526;MAF_USDA=10.417
NC_035082.1	54147776	.	G	A	.	.	MAF_INRAE=6.667;MAF_USDA=7.647
NC_035082.1	54147864	.	A	G	.	.	MAF_USDA=1.639
NC_035082.1	54147872	.	C	A	.	.	MAF_INRAE=10.526;MAF_USDA=27.083
NC_035082.1	54147943	.	G	C	.	.	MAF_INRAE=10.526;MAF_USDA=31.176
NC_035082.1	54148085	.	C	A	.	.	MAF_INRAE=5.0
NC_035082.1	54148164	.	C	G	.	.	MAF_INRAE=10.526;MAF_USDA=8.824
NC_035082.1	54148189	.	T	G	.	.	MAF_INRAE=10.526;MAF_USDA=8.824
NC_035082.1	54148200	.	C	T	.	.	MAF_INRAE=4.43;MAF_USDA=9.016
NC_035082.1	54148208	.	C	T	.	.	MAF_USDA=1.176
NC_035082.1	54148209	.	G	T	.	.	MAF_INRAE=6.329;MAF_USDA=2.459
NC_035082.1	54148364	.	G	A	.	.	MAF_USDA=3.279
NC_035082.1	54148369	.	A	T	.	.	MAF_USDA=3.529
NC_035082.1	54148490	.	A	G	.	.	MAF_INRAE=39.873;MAF_USDA=18.824
NC_035082.1	54148584	.	C	T	.	.	MAF_INRAE=10.526;MAF_USDA=10.417
NC_035082.1	54148597	.	C	T	.	.	MAF_INRAE=15.789;MAF_USDA=4.098
NC_035082.1	54148609	.	G	T	.	.	MAF_INRAE=6.329;MAF_USDA=2.459
NC_035082.1	54148623	.	C	G	.	.	MAF_INRAE=10.526;MAF_USDA=3.529
NC_035082.1	54148785	.	A	C	.	.	MAF_USDA=6.471
NC_035082.1	54148794	.	C	T	.	.	MAF_USDA=4.098
NC_035082.1	54148812	.	T	A	.	.	MAF_USDA=4.706
NC_035082.1	54148827	.	C	G	.	.	MAF_INRAE=6.329;MAF_USDA=1.639
NC_035082.1	54148852	.	A	G	.	.	MAF_INRAE=3.165
NC_035082.1	54148876	.	A	G	.	.	MAF_INRAE=5.0;MAF_USDA=7.647
NC_035082.1	54148983	.	G	A	.	.	MAF_USDA=16.667
NC_035082.1	54149052	.	G	T	.	.	MAF_INRAE=10.526;MAF_USDA=3.529
NC_035082.1	54149072	.	G	T	.	.	MAF_INRAE=10.526;MAF_USDA=3.529
NC_035082.1	54149084	.	A	T	.	.	MAF_INRAE=7.895;MAF_USDA=8.824
NC_035082.1	54149105	.	C	A	.	.	MAF_INRAE=7.895;MAF_USDA=3.529
NC_035082.1	54149134	.	T	C	.	.	MAF_USDA=6.557
NC_035082.1	54149189	.	A	T	.	.	MAF_USDA=2.459
NC_035082.1	54149213	.	C	A	.	.	MAF_USDA=7.377
NC_035082.1	54149218	.	C	T	.	.	MAF_INRAE=4.43;MAF_USDA=9.016
NC_035082.1	54149298	.	C	T	.	.	MAF_USDA=1.639
NC_035082.1	54149299	.	G	A	.	.	MAF_USDA=1.639
NC_035082.1	54149346	.	C	A	.	.	MAF_INRAE=10.526;MAF_USDA=2.459
NC_035082.1	54149400	.	G	C	.	.	MAF_USDA=25.0
NC_035082.1	54149423	.	G	T	.	.	MAF_USDA=5.738
NC_035082.1	54149440	.	C	A	.	.	MAF_USDA=1.639
NC_035082.1	54149481	.	G	A	.	.	MAF_USDA=2.459
NC_035082.1	54149535	.	G	A	.	.	MAF_USDA=3.279
NC_035082.1	54149619	.	G	A	.	.	MAF_INRAE=2.5;MAF_USDA=8.197
NC_035082.1	54149665	.	A	G	.	.	MAF_INRAE=6.329;MAF_USDA=2.459
NC_035082.1	54149729	.	A	C	.	.	MAF_INRAE=4.43;MAF_USDA=8.333
NC_035082.1	54149797	.	C	T	.	.	MAF_USDA=6.471
```
