## Supplemental Data 1 for "Development of a high-density 665 K SNP array for rainbow trout genome-wide genotyping": INRAE_USDA_MAF1.vcf (part 1487 of 1714)

```
NC_035082.1	54149845	.	G	A	.	.	MAF_USDA=1.639
NC_035082.1	54149869	.	T	C	.	.	MAF_USDA=5.882
NC_035082.1	54149882	.	G	T	.	.	MAF_INRAE=10.526;MAF_USDA=3.529
NC_035082.1	54149887	.	A	G	.	.	MAF_USDA=1.639
NC_035082.1	54149898	.	A	C	.	.	MAF_USDA=1.639
NC_035082.1	54149899	.	A	T	.	.	MAF_INRAE=33.544;MAF_USDA=28.235
NC_035082.1	54149918	.	C	T	.	.	MAF_INRAE=29.167;MAF_USDA=12.941
NC_035082.1	54149957	.	G	A	.	.	MAF_INRAE=8.861;MAF_USDA=3.279
NC_035082.1	54149984	.	C	T	.	.	MAF_INRAE=27.848;MAF_USDA=11.176
NC_035082.1	54150032	.	C	A	.	.	MAF_USDA=1.639
NC_035082.1	54150051	.	A	C	.	.	MAF_INRAE=10.526;MAF_USDA=3.529
NC_035082.1	54150054	.	A	C	.	.	MAF_INRAE=4.43;MAF_USDA=8.197
NC_035082.1	54150062	.	A	G	.	.	MAF_USDA=2.083
NC_035082.1	54150145	.	A	G	.	.	MAF_USDA=11.176
NC_035082.1	54150187	.	C	T	.	.	MAF_INRAE=5.833;MAF_USDA=8.235
NC_035082.1	54150188	.	G	A	.	.	MAF_USDA=9.016
NC_035082.1	54150217	.	T	C	.	.	MAF_INRAE=4.43;MAF_USDA=7.377
NC_035082.1	54150254	.	G	T	.	.	MAF_INRAE=6.329;MAF_USDA=4.918
NC_035082.1	54150261	.	G	A	.	.	MAF_INRAE=5.833;MAF_USDA=7.647
NC_035082.1	54150277	.	T	A	.	.	MAF_INRAE=8.861;MAF_USDA=3.279
NC_035082.1	54150324	.	C	G	.	.	MAF_INRAE=10.526;MAF_USDA=3.529
NC_035082.1	54150470	.	G	A	.	.	MAF_USDA=14.286
NC_035082.1	54150508	.	G	C	.	.	MAF_USDA=16.667
NC_035082.1	54150512	.	T	G	.	.	MAF_INRAE=10.526;MAF_USDA=3.571
NC_035082.1	54150513	.	T	A	.	.	MAF_INRAE=4.43;MAF_USDA=7.5
NC_035082.1	54150559	.	T	C	.	.	MAF_INRAE=5.833;MAF_USDA=6.548
NC_035082.1	54150562	.	G	T	.	.	MAF_USDA=16.667
NC_035082.1	54150674	.	C	T	.	.	MAF_USDA=2.459
NC_035082.1	54150724	.	G	T	.	.	MAF_INRAE=5.833;MAF_USDA=7.059
NC_035082.1	54150743	.	T	C	.	.	MAF_USDA=2.353
NC_035082.1	54150786	.	A	T	.	.	MAF_INRAE=10.526
NC_035082.1	54150831	.	C	A	.	.	MAF_INRAE=4.43;MAF_USDA=9.016
NC_035082.1	54150851	.	A	T	.	.	MAF_INRAE=8.228;MAF_USDA=10.417
NC_035082.1	54150903	.	C	T	.	.	MAF_USDA=5.294
NC_035082.1	54150939	.	T	C	.	.	MAF_INRAE=7.5;MAF_USDA=4.098
NC_035082.1	54150951	.	C	A	.	.	MAF_USDA=1.639
NC_035082.1	54150988	.	C	T	.	.	MAF_INRAE=6.329;MAF_USDA=1.639
NC_035082.1	54151004	.	G	T	.	.	MAF_INRAE=39.241;MAF_USDA=40.588
NC_035082.1	54151025	.	G	A	.	.	MAF_USDA=5.294
NC_035082.1	54151031	.	T	G	.	.	MAF_INRAE=10.526;MAF_USDA=10.417
NC_035082.1	54151037	.	G	C	.	.	MAF_INRAE=6.329;MAF_USDA=2.459
NC_035082.1	54151052	.	T	G	.	.	MAF_USDA=4.706
NC_035082.1	54151091	.	G	A	.	.	MAF_INRAE=7.5;MAF_USDA=4.098
NC_035082.1	54151092	.	A	C	.	.	MAF_INRAE=10.526;MAF_USDA=10.417
NC_035082.1	54151131	.	A	G	.	.	MAF_INRAE=7.5;MAF_USDA=4.098
NC_035082.1	54151215	.	G	A	.	.	MAF_INRAE=7.5;MAF_USDA=4.918
NC_035082.1	54151222	.	G	A	.	.	MAF_INRAE=40.506;MAF_USDA=43.529
NC_035082.1	54151224	.	G	A	.	.	MAF_INRAE=4.43;MAF_USDA=8.197
NC_035082.1	54151237	.	C	T	.	.	MAF_USDA=10.0
NC_035082.1	54151238	.	G	A	.	.	MAF_INRAE=10.526;MAF_USDA=3.529
NC_035082.1	54151247	.	G	A	.	.	MAF_INRAE=15.789;MAF_USDA=4.098
NC_035082.1	54151336	.	T	A	.	.	MAF_INRAE=2.5;MAF_USDA=8.197
NC_035082.1	54151349	.	G	T	.	.	MAF_INRAE=39.241;MAF_USDA=42.353
NC_035082.1	54151352	.	G	C	.	.	MAF_INRAE=6.667;MAF_USDA=7.059
NC_035082.1	54151381	.	T	C	.	.	MAF_USDA=12.353
NC_035082.1	54151389	.	A	C	.	.	MAF_INRAE=8.228;MAF_USDA=11.176
NC_035082.1	54151445	.	T	C	.	.	MAF_USDA=2.083
NC_035082.1	54151669	.	A	T	.	.	MAF_USDA=20.833
NC_035082.1	54151672	.	G	A	.	.	MAF_INRAE=10.526;MAF_USDA=10.417
NC_035082.1	54151685	.	C	T	.	.	MAF_USDA=20.833
NC_035082.1	54151769	.	A	T	.	.	MAF_USDA=2.083
NC_035082.1	54151839	.	C	G	.	.	MAF_USDA=16.667
NC_035082.1	54151860	.	A	G	.	.	MAF_USDA=4.706
NC_035082.1	54151869	.	A	G	.	.	MAF_INRAE=44.167;MAF_USDA=44.118
NC_035082.1	54151911	.	G	A	.	.	MAF_USDA=1.639
NC_035082.1	54151958	.	C	A	.	.	MAF_USDA=21.739
NC_035082.1	54153036	.	C	T	.	.	MAF_INRAE=20.833
NC_035082.1	54153037	.	C	T	.	.	MAF_INRAE=20.833
NC_035082.1	54153052	.	T	C	.	.	MAF_USDA=23.913
NC_035082.1	54153113	.	G	A	.	.	MAF_USDA=23.913
NC_035082.1	54153170	.	C	T	.	.	MAF_INRAE=4.43;MAF_USDA=9.016
NC_035082.1	54153171	.	T	G	.	.	MAF_INRAE=30.833;MAF_USDA=28.824
NC_035082.1	54153184	.	G	A	.	.	MAF_USDA=16.667
NC_035082.1	54153198	.	A	T	.	.	MAF_INRAE=3.333
NC_035082.1	54153259	.	T	G	.	.	MAF_USDA=6.471
NC_035082.1	54153267	.	T	A	.	.	MAF_INRAE=28.481;MAF_USDA=12.941
NC_035082.1	54153332	.	C	A	.	.	MAF_USDA=9.412
NC_035082.1	54153337	.	G	T	.	.	MAF_INRAE=33.544;MAF_USDA=17.647
NC_035082.1	54153371	.	G	A	.	.	MAF_INRAE=6.962;MAF_USDA=11.765
NC_035082.1	54153383	.	T	G	.	.	MAF_INRAE=7.5;MAF_USDA=1.639
NC_035082.1	54153447	.	C	T	.	.	MAF_INRAE=10.526;MAF_USDA=10.417
NC_035082.1	54153448	.	T	A	.	.	MAF_USDA=10.417
NC_035082.1	54153562	.	G	T	.	.	MAF_USDA=4.098
NC_035082.1	54153620	.	C	T	.	.	MAF_USDA=16.667
NC_035082.1	54153626	.	C	T	.	.	MAF_INRAE=15.789;MAF_USDA=3.279
NC_035082.1	54153646	.	G	A	.	.	MAF_INRAE=10.526;MAF_USDA=10.417
NC_035082.1	54153651	.	C	T	.	.	MAF_INRAE=27.215;MAF_USDA=10.0
NC_035082.1	54153672	.	G	T	.	.	MAF_USDA=16.667
NC_035082.1	54153683	.	A	T	.	.	MAF_INRAE=48.734;MAF_USDA=45.294
NC_035082.1	54153735	.	T	C	.	.	MAF_INRAE=10.526;MAF_USDA=27.083
NC_035082.1	54153748	.	A	G	.	.	MAF_USDA=1.639
NC_035082.1	54153749	.	T	A	.	.	MAF_USDA=1.639
NC_035082.1	54153809	.	A	T	.	.	MAF_USDA=6.471
NC_035082.1	54153866	.	G	A	.	.	MAF_INRAE=8.861;MAF_USDA=13.529
NC_035082.1	54153875	.	A	C	.	.	MAF_USDA=5.294
NC_035082.1	54153901	.	A	C	.	.	MAF_INRAE=10.526;MAF_USDA=8.235
NC_035082.1	54153902	.	T	G	.	.	MAF_USDA=8.235
NC_035082.1	54153927	.	T	C	.	.	MAF_USDA=2.083
NC_035082.1	54153928	.	C	A	.	.	MAF_USDA=2.083
NC_035082.1	54153955	.	C	G	.	.	MAF_USDA=16.667
NC_035082.1	54153993	.	A	T	.	.	MAF_USDA=7.059
NC_035082.1	54154033	.	C	T	.	.	MAF_USDA=3.529
NC_035082.1	54154051	.	T	A	.	.	MAF_INRAE=10.526;MAF_USDA=27.083
NC_035082.1	54154052	.	G	A	.	.	MAF_USDA=27.083
NC_035082.1	54154062	.	G	A	.	.	MAF_INRAE=27.215;MAF_USDA=14.118
NC_035082.1	54154136	.	G	T	.	.	MAF_USDA=1.639
NC_035082.1	54154144	.	C	A	.	.	MAF_USDA=16.667
NC_035082.1	54154151	.	C	T	.	.	MAF_INRAE=48.734;MAF_USDA=44.118
NC_035082.1	54154314	.	C	G	.	.	MAF_USDA=8.197
NC_035082.1	54154397	.	T	C	.	.	MAF_USDA=29.167
NC_035082.1	54154451	.	G	A	.	.	MAF_USDA=7.5
NC_035082.1	54155034	.	T	G	.	.	MAF_USDA=45.833
NC_035082.1	54155125	.	T	A	.	.	MAF_INRAE=10.526;MAF_USDA=8.434
NC_035082.1	54155154	.	G	A	.	.	MAF_USDA=1.695
NC_035082.1	54155155	.	C	G	.	.	MAF_USDA=1.695
NC_035082.1	54155167	.	G	C	.	.	MAF_INRAE=10.526;MAF_USDA=1.695
NC_035082.1	54155196	.	G	T	.	.	MAF_USDA=18.675
NC_035082.1	54155214	.	C	T	.	.	MAF_USDA=5.488
NC_035082.1	54155228	.	C	A	.	.	MAF_USDA=14.583
NC_035082.1	54155327	.	G	A	.	.	MAF_INRAE=10.526
NC_035082.1	54155398	.	G	A	.	.	MAF_INRAE=31.579;MAF_USDA=43.75
NC_035082.1	54155435	.	G	T	.	.	MAF_INRAE=21.053
NC_035082.1	54155450	.	G	A	.	.	MAF_INRAE=30.833;MAF_USDA=18.902
NC_035082.1	54155477	.	G	A	.	.	MAF_INRAE=10.526;MAF_USDA=8.537
NC_035082.1	54155505	.	C	A	.	.	MAF_INRAE=48.101;MAF_USDA=43.75
NC_035082.1	54155531	.	T	C	.	.	MAF_USDA=14.583
NC_035082.1	54155532	.	C	G	.	.	MAF_INRAE=10.526;MAF_USDA=27.083
NC_035082.1	54155539	.	G	A	.	.	MAF_INRAE=4.43
NC_035082.1	54155546	.	T	C	.	.	MAF_INRAE=10.526;MAF_USDA=25.0
NC_035082.1	54155579	.	A	T	.	.	MAF_USDA=4.167
NC_035082.1	54155699	.	C	T	.	.	MAF_INRAE=4.167
NC_035082.1	54155715	.	G	A	.	.	MAF_INRAE=10.0
NC_035082.1	54155722	.	A	G	.	.	MAF_INRAE=5.833
NC_035082.1	54155736	.	T	C	.	.	MAF_INRAE=12.5
NC_035082.1	54155748	.	A	C	.	.	MAF_INRAE=13.333
NC_035082.1	54155749	.	T	G	.	.	MAF_INRAE=5.833
NC_035082.1	54155753	.	C	T	.	.	MAF_INRAE=7.5;MAF_USDA=4.098
NC_035082.1	54155757	.	A	G	.	.	MAF_INRAE=13.333
NC_035082.1	54155767	.	G	T	.	.	MAF_USDA=6.557
NC_035082.1	54155773	.	T	G	.	.	MAF_INRAE=13.333
NC_035082.1	54155784	.	C	G	.	.	MAF_INRAE=11.667
NC_035082.1	54155787	.	T	C	.	.	MAF_INRAE=13.333
NC_035082.1	54155803	.	G	T	.	.	MAF_INRAE=15.0
NC_035082.1	54155810	.	C	T	.	.	MAF_INRAE=15.0
NC_035082.1	54155817	.	A	G	.	.	MAF_INRAE=15.833
NC_035082.1	54155844	.	C	G	.	.	MAF_INRAE=12.5
NC_035082.1	54155849	.	C	T	.	.	MAF_INRAE=13.333
NC_035082.1	54155855	.	C	A	.	.	MAF_INRAE=11.667
NC_035082.1	54155861	.	T	A	.	.	MAF_INRAE=10.0
NC_035082.1	54155863	.	C	A	.	.	MAF_INRAE=10.0
NC_035082.1	54155865	.	T	G	.	.	MAF_INRAE=10.833
NC_035082.1	54155867	.	T	G	.	.	MAF_INRAE=10.833
NC_035082.1	54155875	.	C	A	.	.	MAF_INRAE=8.333
NC_035082.1	54155897	.	T	C	.	.	MAF_INRAE=3.333
NC_035082.1	54155914	.	A	C	.	.	MAF_INRAE=1.667;MAF_USDA=20.492
NC_035082.1	54155941	.	C	T	.	.	MAF_INRAE=7.5;MAF_USDA=4.118
NC_035082.1	54155968	.	G	A	.	.	MAF_INRAE=4.43;MAF_USDA=11.475
NC_035082.1	54156044	.	G	A	.	.	MAF_INRAE=3.797;MAF_USDA=11.475
NC_035082.1	54156058	.	A	G	.	.	MAF_INRAE=10.526;MAF_USDA=10.417
NC_035082.1	54156089	.	C	A	.	.	MAF_INRAE=47.468;MAF_USDA=50.0
NC_035082.1	54156097	.	C	G	.	.	MAF_INRAE=3.797;MAF_USDA=11.475
NC_035082.1	54156138	.	G	A	.	.	MAF_INRAE=10.526;MAF_USDA=10.417
NC_035082.1	54156387	.	G	A	.	.	MAF_INRAE=29.167;MAF_USDA=12.941
NC_035082.1	54156423	.	C	A	.	.	MAF_INRAE=10.526;MAF_USDA=8.235
NC_035082.1	54156424	.	G	C	.	.	MAF_INRAE=8.861;MAF_USDA=16.471
NC_035082.1	54156490	.	G	A	.	.	MAF_INRAE=49.167;MAF_USDA=17.647
NC_035082.1	54156506	.	C	T	.	.	MAF_INRAE=27.848;MAF_USDA=11.176
NC_035082.1	54156563	.	T	C	.	.	MAF_INRAE=5.833;MAF_USDA=7.059
NC_035082.1	54156637	.	G	A	.	.	MAF_INRAE=6.329;MAF_USDA=3.279
NC_035082.1	54156661	.	T	G	.	.	MAF_USDA=1.639
NC_035082.1	54156710	.	G	T	.	.	MAF_USDA=4.098
NC_035082.1	54156748	.	A	T	.	.	MAF_INRAE=5.833;MAF_USDA=7.647
NC_035082.1	54156769	.	T	G	.	.	MAF_INRAE=10.526;MAF_USDA=10.417
NC_035082.1	54156777	.	G	T	.	.	MAF_USDA=2.459
NC_035082.1	54156781	.	G	C	.	.	MAF_INRAE=6.329;MAF_USDA=16.471
NC_035082.1	54156802	.	T	A	.	.	MAF_INRAE=27.848;MAF_USDA=12.941
NC_035082.1	54156810	.	C	G	.	.	MAF_INRAE=4.43;MAF_USDA=11.475
NC_035082.1	54156827	.	A	T	.	.	MAF_USDA=16.667
NC_035082.1	54156829	.	C	A	.	.	MAF_INRAE=2.5;MAF_USDA=7.377
NC_035082.1	54156849	.	G	A	.	.	MAF_INRAE=10.526;MAF_USDA=27.083
NC_035082.1	54156852	.	G	T	.	.	MAF_USDA=16.667
NC_035082.1	54156908	.	C	A	.	.	MAF_INRAE=49.167;MAF_USDA=18.235
NC_035082.1	54156955	.	G	C	.	.	MAF_INRAE=4.43;MAF_USDA=11.475
NC_035082.1	54156972	.	T	A	.	.	MAF_INRAE=10.526;MAF_USDA=8.235
NC_035082.1	54157015	.	A	T	.	.	MAF_USDA=1.639
NC_035082.1	54157018	.	G	A	.	.	MAF_INRAE=10.526;MAF_USDA=8.235
NC_035082.1	54157038	.	C	A	.	.	MAF_INRAE=10.526;MAF_USDA=10.417
NC_035082.1	54157099	.	C	T	.	.	MAF_INRAE=3.797;MAF_USDA=10.656
NC_035082.1	54157154	.	C	A	.	.	MAF_INRAE=47.468;MAF_USDA=44.118
NC_035082.1	54157226	.	G	T	.	.	MAF_INRAE=6.329;MAF_USDA=2.459
NC_035082.1	54157233	.	C	A	.	.	MAF_INRAE=6.329;MAF_USDA=3.279
NC_035082.1	54157236	.	C	T	.	.	MAF_USDA=18.75
NC_035082.1	54157310	.	C	T	.	.	MAF_USDA=4.098
NC_035082.1	54157354	.	A	G	.	.	MAF_USDA=2.459
NC_035082.1	54157442	.	T	C	.	.	MAF_INRAE=47.368;MAF_USDA=27.647
NC_035082.1	54157510	.	T	G	.	.	MAF_INRAE=1.667
NC_035082.1	54157544	.	G	A	.	.	MAF_USDA=2.083
NC_035082.1	54157609	.	G	A	.	.	MAF_INRAE=10.526;MAF_USDA=11.475
NC_035082.1	54157626	.	A	G	.	.	MAF_USDA=1.639
NC_035082.1	54157633	.	G	A	.	.	MAF_USDA=2.083
NC_035082.1	54157744	.	A	T	.	.	MAF_USDA=5.294
NC_035082.1	54157785	.	G	A	.	.	MAF_INRAE=4.43;MAF_USDA=11.475
NC_035082.1	54157817	.	T	A	.	.	MAF_USDA=1.176
NC_035082.1	54157844	.	C	A	.	.	MAF_USDA=5.294
NC_035082.1	54157864	.	A	G	.	.	MAF_INRAE=5.263;MAF_USDA=8.824
NC_035082.1	54157904	.	C	T	.	.	MAF_INRAE=44.167
NC_035082.1	54158053	.	T	G	.	.	MAF_INRAE=27.848;MAF_USDA=10.588
NC_035082.1	54158104	.	C	A	.	.	MAF_INRAE=15.19;MAF_USDA=22.941
NC_035082.1	54158109	.	C	T	.	.	MAF_INRAE=6.329;MAF_USDA=3.279
NC_035082.1	54158136	.	G	C	.	.	MAF_INRAE=6.329;MAF_USDA=3.279
NC_035082.1	54158231	.	C	T	.	.	MAF_USDA=2.083
NC_035082.1	54158295	.	C	T	.	.	MAF_USDA=4.706
NC_035082.1	54158396	.	C	A	.	.	MAF_INRAE=10.127;MAF_USDA=31.765
NC_035082.1	54158494	.	A	T	.	.	MAF_USDA=3.529
NC_035082.1	54158500	.	G	A	.	.	MAF_USDA=2.459
NC_035082.1	54158777	.	A	T	.	.	MAF_INRAE=10.526;MAF_USDA=10.417
NC_035082.1	54158814	.	T	G	.	.	MAF_INRAE=5.263;MAF_USDA=5.738
NC_035082.1	54158881	.	G	A	.	.	MAF_INRAE=5.696;MAF_USDA=17.059
NC_035082.1	54158889	.	T	C	.	.	MAF_INRAE=4.43;MAF_USDA=10.656
NC_035082.1	54159048	.	G	A	.	.	MAF_INRAE=27.215;MAF_USDA=14.118
NC_035082.1	54159060	.	T	A	.	.	MAF_INRAE=4.43;MAF_USDA=11.475
NC_035082.1	54159094	.	A	C	.	.	MAF_INRAE=9.494;MAF_USDA=24.706
NC_035082.1	54159211	.	C	T	.	.	MAF_INRAE=10.526;MAF_USDA=27.083
NC_035082.1	54159237	.	T	C	.	.	MAF_INRAE=4.43;MAF_USDA=11.475
NC_035082.1	54159244	.	G	A	.	.	MAF_INRAE=4.43;MAF_USDA=11.475
NC_035082.1	54159259	.	G	A	.	.	MAF_INRAE=2.5;MAF_USDA=7.377
NC_035082.1	54159300	.	G	A	.	.	MAF_INRAE=10.526;MAF_USDA=29.167
NC_035082.1	54159311	.	T	A	.	.	MAF_INRAE=4.43;MAF_USDA=11.475
NC_035082.1	54159313	.	T	A	.	.	MAF_INRAE=2.5;MAF_USDA=11.475
NC_035082.1	54159356	.	A	C	.	.	MAF_INRAE=8.228;MAF_USDA=23.529
NC_035082.1	54159398	.	C	T	.	.	MAF_INRAE=6.667;MAF_USDA=5.294
NC_035082.1	54159405	.	G	T	.	.	MAF_INRAE=6.329;MAF_USDA=3.279
NC_035082.1	54159547	.	C	T	.	.	MAF_INRAE=7.5;MAF_USDA=2.459
NC_035082.1	54159646	.	G	C	.	.	MAF_INRAE=4.43;MAF_USDA=10.656
NC_035082.1	54159683	.	CAT	CAA	.	.	MAF_USDA=37.5
NC_035082.1	54159685	.	T	A	.	.	MAF_INRAE=49.167
NC_035082.1	54159691	.	C	T	.	.	MAF_USDA=9.016
NC_035082.1	54159869	.	T	G	.	.	MAF_INRAE=10.526;MAF_USDA=8.824
NC_035082.1	54159909	.	C	A	.	.	MAF_USDA=4.118
NC_035082.1	54159921	.	T	G	.	.	MAF_INRAE=5.263;MAF_USDA=8.235
NC_035082.1	54159963	.	G	C	.	.	MAF_INRAE=24.051;MAF_USDA=8.235
NC_035082.1	54159976	.	A	G	.	.	MAF_USDA=2.083
NC_035082.1	54159999	.	A	G	.	.	MAF_USDA=9.016
NC_035082.1	54160002	.	T	A	.	.	MAF_INRAE=27.848;MAF_USDA=18.824
NC_035082.1	54160003	.	A	T	.	.	MAF_INRAE=21.667
NC_035082.1	54160075	.	G	C	.	.	MAF_USDA=1.667
NC_035082.1	54160119	.	G	T	.	.	MAF_INRAE=10.526;MAF_USDA=10.417
NC_035082.1	54160126	.	C	T	.	.	MAF_INRAE=5.833;MAF_USDA=7.647
NC_035082.1	54160288	.	T	C	.	.	MAF_USDA=7.377
NC_035082.1	54160294	.	G	A	.	.	MAF_USDA=10.656
NC_035082.1	54160301	.	C	T	.	.	MAF_USDA=21.765
NC_035082.1	54160426	.	C	G	.	.	MAF_INRAE=14.557
NC_035082.1	54160507	.	G	A	.	.	MAF_USDA=16.667
NC_035082.1	54160567	.	A	T	.	.	MAF_USDA=3.529
NC_035082.1	54160614	.	A	C	.	.	MAF_INRAE=45.0
NC_035082.1	54160669	.	C	A	.	.	MAF_USDA=1.639
NC_035082.1	54160739	.	T	C	.	.	MAF_USDA=33.333
NC_035082.1	54160744	.	A	T	.	.	MAF_USDA=15.854
NC_035082.1	54160751	.	A	G	.	.	MAF_USDA=6.627
NC_035082.1	54160755	.	T	C	.	.	MAF_USDA=25.595
NC_035082.1	54160758	.	C	T	.	.	MAF_USDA=24.405
NC_035082.1	54160759	.	A	G	.	.	MAF_USDA=25.0
NC_035082.1	54160763	.	C	G	.	.	MAF_USDA=25.0
NC_035082.1	54160764	.	C	A	.	.	MAF_USDA=29.762
NC_035082.1	54160769	.	C	T	.	.	MAF_USDA=25.0
NC_035082.1	54160774	.	T	C	.	.	MAF_USDA=25.0
NC_035082.1	54160787	.	T	A	.	.	MAF_USDA=12.5
NC_035082.1	54160871	.	C	A	.	.	MAF_USDA=2.083
NC_035082.1	54160905	.	G	A	.	.	MAF_USDA=8.197
NC_035082.1	54160916	.	C	G	.	.	MAF_INRAE=2.5
NC_035082.1	54160940	.	C	T	.	.	MAF_INRAE=7.5
NC_035082.1	54160957	.	C	T	.	.	MAF_INRAE=2.5;MAF_USDA=2.083
NC_035082.1	54160958	.	G	T	.	.	MAF_USDA=4.918
NC_035082.1	54160991	.	G	A	.	.	MAF_INRAE=13.291;MAF_USDA=31.176
NC_035082.1	54161003	.	G	T	.	.	MAF_USDA=7.647
NC_035082.1	54161047	.	A	G	.	.	MAF_USDA=12.353
NC_035082.1	54161104	.	T	A	.	.	MAF_USDA=2.083
NC_035082.1	54161112	.	T	A	.	.	MAF_INRAE=4.43;MAF_USDA=12.353
NC_035082.1	54161153	.	G	C	.	.	MAF_INRAE=10.759;MAF_USDA=12.941
NC_035082.1	54161189	.	G	T	.	.	MAF_INRAE=2.5;MAF_USDA=10.588
NC_035082.1	54161225	.	A	G	.	.	MAF_INRAE=7.5;MAF_USDA=16.393
NC_035082.1	54161229	.	A	C	.	.	MAF_INRAE=2.5;MAF_USDA=12.295
NC_035082.1	54161269	.	C	T	.	.	MAF_INRAE=5.0;MAF_USDA=2.459
NC_035082.1	54161523	.	C	A	.	.	MAF_INRAE=36.709;MAF_USDA=32.941
NC_035082.1	54161548	.	C	T	.	.	MAF_INRAE=10.759;MAF_USDA=12.941
NC_035082.1	54161559	.	G	A	.	.	MAF_INRAE=10.759;MAF_USDA=12.941
NC_035082.1	54161585	.	G	A	.	.	MAF_INRAE=4.43;MAF_USDA=13.934
NC_035082.1	54161623	.	C	A	.	.	MAF_INRAE=2.5;MAF_USDA=2.083
NC_035082.1	54161639	.	C	T	.	.	MAF_INRAE=49.167;MAF_USDA=20.588
NC_035082.1	54161664	.	T	C	.	.	MAF_INRAE=39.873;MAF_USDA=35.882
NC_035082.1	54161674	.	T	C	.	.	MAF_INRAE=48.734;MAF_USDA=41.765
NC_035082.1	54161808	.	G	T	.	.	MAF_USDA=2.459
NC_035082.1	54161872	.	C	T	.	.	MAF_INRAE=5.263;MAF_USDA=5.738
NC_035082.1	54161896	.	A	G	.	.	MAF_INRAE=4.43;MAF_USDA=10.656
NC_035082.1	54161918	.	A	C	.	.	MAF_INRAE=5.833;MAF_USDA=7.059
NC_035082.1	54161927	.	C	T	.	.	MAF_USDA=2.083
NC_035082.1	54161954	.	C	A	.	.	MAF_USDA=9.016
NC_035082.1	54161955	.	A	G	.	.	MAF_USDA=8.197
NC_035082.1	54161997	.	T	C	.	.	MAF_INRAE=33.544;MAF_USDA=25.294
NC_035082.1	54162037	.	A	C	.	.	MAF_USDA=10.417
NC_035082.1	54162040	.	G	A	.	.	MAF_INRAE=23.333
NC_035082.1	54162083	.	G	T	.	.	MAF_INRAE=8.861;MAF_USDA=14.754
NC_035082.1	54162168	.	T	G	.	.	MAF_INRAE=10.759;MAF_USDA=22.353
NC_035082.1	54162235	.	G	A	.	.	MAF_INRAE=6.329;MAF_USDA=15.294
NC_035082.1	54162287	.	A	C	.	.	MAF_INRAE=6.329;MAF_USDA=14.706
NC_035082.1	54162332	.	A	C	.	.	MAF_INRAE=12.025;MAF_USDA=8.197
NC_035082.1	54162386	.	G	A	.	.	MAF_INRAE=5.0;MAF_USDA=14.754
NC_035082.1	54162403	.	G	A	.	.	MAF_INRAE=6.329;MAF_USDA=8.197
NC_035082.1	54162450	.	A	G	.	.	MAF_USDA=2.083
NC_035082.1	54162452	.	A	G	.	.	MAF_INRAE=1.667;MAF_USDA=10.656
NC_035082.1	54162476	.	C	T	.	.	MAF_USDA=2.459
NC_035082.1	54162487	.	G	A	.	.	MAF_USDA=15.294
NC_035082.1	54163265	.	A	T	.	.	MAF_USDA=8.333
NC_035082.1	54163343	.	G	T	.	.	MAF_USDA=10.588
NC_035082.1	54163457	.	C	T	.	.	MAF_INRAE=12.025;MAF_USDA=15.882
NC_035082.1	54163530	.	A	T	.	.	MAF_INRAE=12.025;MAF_USDA=16.471
NC_035082.1	54163567	.	C	A	.	.	MAF_INRAE=6.329;MAF_USDA=2.459
NC_035082.1	54163635	.	T	C	.	.	MAF_USDA=2.083
NC_035082.1	54163654	.	T	C	.	.	MAF_USDA=2.083
NC_035082.1	54163677	.	T	G	.	.	MAF_USDA=2.083
NC_035082.1	54163683	.	C	A	.	.	MAF_USDA=12.353
NC_035082.1	54163727	.	G	A	.	.	MAF_INRAE=24.684;MAF_USDA=19.672
NC_035082.1	54163739	.	T	A	.	.	MAF_USDA=4.098
NC_035082.1	54163783	.	C	T	.	.	MAF_USDA=2.459
NC_035082.1	54163809	.	T	C	.	.	MAF_INRAE=5.833;MAF_USDA=10.0
NC_035082.1	54163816	.	G	A	.	.	MAF_INRAE=25.316;MAF_USDA=27.059
NC_035082.1	54163888	.	A	G	.	.	MAF_INRAE=27.848;MAF_USDA=24.706
NC_035082.1	54163911	.	C	G	.	.	MAF_INRAE=25.316;MAF_USDA=19.672
NC_035082.1	54163918	.	T	C	.	.	MAF_USDA=2.353
NC_035082.1	54163945	.	C	A	.	.	MAF_INRAE=26.582;MAF_USDA=22.941
NC_035082.1	54164074	.	C	A	.	.	MAF_INRAE=6.329;MAF_USDA=2.459
NC_035082.1	54164076	.	C	A	.	.	MAF_INRAE=5.0;MAF_USDA=2.459
NC_035082.1	54164154	.	C	T	.	.	MAF_USDA=2.083
NC_035082.1	54164178	.	A	T	.	.	MAF_USDA=2.459
NC_035082.1	54164188	.	C	T	.	.	MAF_USDA=1.639
NC_035082.1	54164193	.	G	A	.	.	MAF_INRAE=36.076;MAF_USDA=33.529
NC_035082.1	54164283	.	T	C	.	.	MAF_USDA=4.918
NC_035082.1	54164299	.	A	T	.	.	MAF_USDA=4.098
NC_035082.1	54164305	.	C	T	.	.	MAF_USDA=2.353
NC_035082.1	54164306	.	G	A	.	.	MAF_USDA=2.083
NC_035082.1	54164307	.	C	T	.	.	MAF_INRAE=10.526;MAF_USDA=12.5
NC_035082.1	54164324	.	C	T	.	.	MAF_INRAE=36.076;MAF_USDA=26.471
NC_035082.1	54164328	.	G	T	.	.	MAF_INRAE=29.167;MAF_USDA=23.529
NC_035082.1	54164341	.	G	A	.	.	MAF_INRAE=25.316;MAF_USDA=18.033
NC_035082.1	54164359	.	A	G	.	.	MAF_INRAE=36.076;MAF_USDA=38.235
NC_035082.1	54164407	.	T	C	.	.	MAF_INRAE=5.833;MAF_USDA=18.852
NC_035082.1	54164410	.	C	A	.	.	MAF_USDA=1.639
NC_035082.1	54164479	.	C	T	.	.	MAF_INRAE=5.0
NC_035082.1	54164518	.	A	T	.	.	MAF_USDA=1.639
NC_035082.1	54164536	.	C	A	.	.	MAF_USDA=2.459
NC_035082.1	54164648	.	G	C	.	.	MAF_INRAE=10.526;MAF_USDA=10.417
NC_035082.1	54164710	.	T	G	.	.	MAF_USDA=8.235
NC_035082.1	54164808	.	C	G	.	.	MAF_USDA=17.647
NC_035082.1	54165012	.	T	G	.	.	MAF_USDA=4.918
NC_035082.1	54165114	.	T	C	.	.	MAF_USDA=2.083
NC_035082.1	54165268	.	C	T	.	.	MAF_INRAE=6.329;MAF_USDA=2.459
NC_035082.1	54165270	.	G	T	.	.	MAF_INRAE=24.684;MAF_USDA=15.574
NC_035082.1	54165332	.	C	T	.	.	MAF_USDA=1.765
NC_035082.1	54165335	.	C	A	.	.	MAF_INRAE=7.5
NC_035082.1	54165346	.	C	T	.	.	MAF_USDA=2.083
NC_035082.1	54165407	.	C	A	.	.	MAF_INRAE=7.5
NC_035082.1	54165683	.	G	C	.	.	MAF_USDA=2.459
NC_035082.1	54165711	.	C	A	.	.	MAF_USDA=1.765
NC_035082.1	54165830	.	C	T	.	.	MAF_USDA=1.639
NC_035082.1	54165894	.	G	A	.	.	MAF_USDA=2.459
NC_035082.1	54166049	.	G	A	.	.	MAF_INRAE=7.5
NC_035082.1	54166053	.	C	A	.	.	MAF_INRAE=42.405;MAF_USDA=45.882
NC_035082.1	54166101	.	C	T	.	.	MAF_INRAE=5.833;MAF_USDA=4.098
NC_035082.1	54166103	.	C	A	.	.	MAF_USDA=2.083
NC_035082.1	54166173	.	A	C	.	.	MAF_INRAE=40.506;MAF_USDA=41.765
NC_035082.1	54166332	.	G	A	.	.	MAF_USDA=2.941
NC_035082.1	54166499	.	T	C	.	.	MAF_INRAE=25.316;MAF_USDA=15.833
NC_035082.1	54166501	.	G	T	.	.	MAF_USDA=1.667
NC_035082.1	54166517	.	C	T	.	.	MAF_INRAE=25.949;MAF_USDA=41.765
NC_035082.1	54166566	.	C	T	.	.	MAF_INRAE=26.582;MAF_USDA=42.353
NC_035082.1	54166692	.	G	T	.	.	MAF_INRAE=5.0
NC_035082.1	54166709	.	A	G	.	.	MAF_INRAE=27.848;MAF_USDA=21.765
NC_035082.1	54166728	.	C	T	.	.	MAF_INRAE=21.667;MAF_USDA=4.098
NC_035082.1	54166767	.	G	A	.	.	MAF_INRAE=27.215;MAF_USDA=21.176
NC_035082.1	54166790	.	A	G	.	.	MAF_INRAE=27.215;MAF_USDA=21.176
NC_035082.1	54166896	.	G	A	.	.	MAF_INRAE=27.848;MAF_USDA=21.765
NC_035082.1	54166902	.	C	T	.	.	MAF_INRAE=6.329;MAF_USDA=2.459
NC_035082.1	54166909	.	G	C	.	.	MAF_USDA=20.0
NC_035082.1	54166910	.	G	A	.	.	MAF_USDA=20.0
NC_035082.1	54166911	.	T	C	.	.	MAF_USDA=20.0
NC_035082.1	54166912	.	G	A	.	.	MAF_USDA=20.0
NC_035082.1	54166939	.	A	T	.	.	MAF_INRAE=25.949;MAF_USDA=14.754
NC_035082.1	54166961	.	G	T	.	.	MAF_INRAE=27.848;MAF_USDA=21.176
NC_035082.1	54167002	.	C	T	.	.	MAF_USDA=2.083
NC_035082.1	54167016	.	C	T	.	.	MAF_INRAE=27.848;MAF_USDA=21.765
NC_035082.1	54167055	.	G	T	.	.	MAF_USDA=16.667
NC_035082.1	54167110	.	G	A	.	.	MAF_INRAE=5.833;MAF_USDA=22.941
NC_035082.1	54167188	.	C	T	.	.	MAF_INRAE=43.038;MAF_USDA=44.706
NC_035082.1	54167203	.	T	A	.	.	MAF_INRAE=5.263
NC_035082.1	54167288	.	G	T	.	.	MAF_USDA=10.417
NC_035082.1	54167290	.	G	C	.	.	MAF_USDA=2.459
NC_035082.1	54167306	.	A	C	.	.	MAF_USDA=3.529
NC_035082.1	54167318	.	A	C	.	.	MAF_USDA=2.459
NC_035082.1	54167458	.	G	A	.	.	MAF_INRAE=10.526;MAF_USDA=10.417
NC_035082.1	54167547	.	G	A	.	.	MAF_INRAE=27.848;MAF_USDA=18.824
NC_035082.1	54167613	.	T	G	.	.	MAF_INRAE=46.835;MAF_USDA=32.941
NC_035082.1	54167871	.	G	A	.	.	MAF_INRAE=6.329;MAF_USDA=2.459
NC_035082.1	54167907	.	G	T	.	.	MAF_INRAE=27.848;MAF_USDA=14.118
NC_035082.1	54168127	.	A	T	.	.	MAF_INRAE=1.667
NC_035082.1	54168144	.	C	T	.	.	MAF_USDA=4.098
NC_035082.1	54168161	.	T	A	.	.	MAF_INRAE=26.582;MAF_USDA=13.934
NC_035082.1	54168220	.	T	C	.	.	MAF_INRAE=7.5;MAF_USDA=2.941
NC_035082.1	54168367	.	G	A	.	.	MAF_INRAE=48.734;MAF_USDA=44.118
NC_035082.1	54168379	.	A	G	.	.	MAF_INRAE=3.333
NC_035082.1	54168393	.	C	T	.	.	MAF_INRAE=13.291;MAF_USDA=30.0
NC_035082.1	54168428	.	C	G	.	.	MAF_USDA=1.786
NC_035082.1	54168441	.	G	T	.	.	MAF_USDA=12.353
NC_035082.1	54168552	.	G	A	.	.	MAF_INRAE=25.316;MAF_USDA=21.176
NC_035082.1	54168792	.	G	A	.	.	MAF_INRAE=25.316;MAF_USDA=12.295
NC_035082.1	54168824	.	T	A	.	.	MAF_USDA=17.059
NC_035082.1	54168996	.	C	T	.	.	MAF_INRAE=2.5
NC_035082.1	54168999	.	T	G	.	.	MAF_INRAE=2.5
NC_035082.1	54169004	.	C	T	.	.	MAF_INRAE=2.5
NC_035082.1	54169012	.	C	T	.	.	MAF_USDA=6.024
NC_035082.1	54169013	.	C	T	.	.	MAF_USDA=1.695
NC_035082.1	54169067	.	C	T	.	.	MAF_INRAE=28.481;MAF_USDA=17.857
NC_035082.1	54169076	.	G	A	.	.	MAF_USDA=2.353
NC_035082.1	54169104	.	C	A	.	.	MAF_INRAE=5.833;MAF_USDA=1.639
NC_035082.1	54169202	.	G	A	.	.	MAF_INRAE=6.329;MAF_USDA=2.459
NC_035082.1	54169334	.	A	T	.	.	MAF_INRAE=5.833;MAF_USDA=4.098
NC_035082.1	54169377	.	T	G	.	.	MAF_INRAE=10.526
NC_035082.1	54169403	.	C	T	.	.	MAF_USDA=3.279
NC_035082.1	54169797	.	G	C	.	.	MAF_USDA=4.918
NC_035082.1	54169827	.	A	T	.	.	MAF_USDA=2.941
NC_035082.1	54169842	.	A	C	.	.	MAF_INRAE=28.481;MAF_USDA=24.118
NC_035082.1	54169936	.	A	C	.	.	MAF_USDA=1.765
NC_035082.1	54170041	.	A	T	.	.	MAF_USDA=2.083
NC_035082.1	54170063	.	T	A	.	.	MAF_INRAE=3.333;MAF_USDA=18.033
NC_035082.1	54170122	.	C	T	.	.	MAF_USDA=2.459
NC_035082.1	54170142	.	G	T	.	.	MAF_INRAE=5.696
NC_035082.1	54170146	.	A	T	.	.	MAF_USDA=2.459
NC_035082.1	54170178	.	G	A	.	.	MAF_USDA=2.353
NC_035082.1	54170219	.	T	A	.	.	MAF_INRAE=2.5
NC_035082.1	54170223	.	C	T	.	.	MAF_INRAE=2.5
NC_035082.1	54170364	.	A	T	.	.	MAF_USDA=13.043
NC_035082.1	54170690	.	A	G	.	.	MAF_USDA=47.917
NC_035082.1	54170887	.	A	G	.	.	MAF_USDA=20.833
NC_035082.1	54170888	.	G	A	.	.	MAF_USDA=4.167
NC_035082.1	54170889	.	G	T	.	.	MAF_USDA=4.167
NC_035082.1	54170906	.	T	G	.	.	MAF_USDA=41.667
NC_035082.1	54171039	.	G	A	.	.	MAF_USDA=8.621
NC_035082.1	54171189	.	G	T	.	.	MAF_USDA=1.639
NC_035082.1	54171203	.	G	T	.	.	MAF_INRAE=10.526;MAF_USDA=4.706
NC_035082.1	54171205	.	A	C	.	.	MAF_USDA=3.279
NC_035082.1	54171265	.	T	G	.	.	MAF_INRAE=33.544;MAF_USDA=20.588
NC_035082.1	54171402	.	A	T	.	.	MAF_INRAE=28.333;MAF_USDA=12.941
NC_035082.1	54171424	.	G	T	.	.	MAF_USDA=9.836
NC_035082.1	54171434	.	T	G	.	.	MAF_USDA=1.639
NC_035082.1	54171440	.	C	A	.	.	MAF_USDA=5.294
NC_035082.1	54171454	.	C	T	.	.	MAF_USDA=10.656
NC_035082.1	54171472	.	T	G	.	.	MAF_USDA=4.706
NC_035082.1	54171514	.	C	A	.	.	MAF_INRAE=3.333
NC_035082.1	54171526	.	T	C	.	.	MAF_USDA=4.098
NC_035082.1	54171538	.	T	G	.	.	MAF_INRAE=27.848;MAF_USDA=11.176
NC_035082.1	54171645	.	C	T	.	.	MAF_USDA=2.083
NC_035082.1	54171650	.	G	T	.	.	MAF_INRAE=5.263
NC_035082.1	54171740	.	A	T	.	.	MAF_USDA=3.279
NC_035082.1	54171781	.	C	T	.	.	MAF_INRAE=4.43;MAF_USDA=13.529
NC_035082.1	54171788	.	C	T	.	.	MAF_INRAE=4.43;MAF_USDA=12.941
NC_035082.1	54171791	.	G	A	.	.	MAF_INRAE=2.5;MAF_USDA=12.941
NC_035082.1	54171792	.	C	T	.	.	MAF_INRAE=34.177;MAF_USDA=40.0
NC_035082.1	54171805	.	C	A	.	.	MAF_USDA=3.279
NC_035082.1	54171843	.	A	C	.	.	MAF_USDA=1.639
NC_035082.1	54171861	.	A	T	.	.	MAF_INRAE=10.526;MAF_USDA=5.294
NC_035082.1	54171877	.	G	A	.	.	MAF_USDA=4.118
NC_035082.1	54171977	.	C	A	.	.	MAF_USDA=1.639
NC_035082.1	54171995	.	A	C	.	.	MAF_USDA=2.083
NC_035082.1	54172047	.	T	C	.	.	MAF_INRAE=27.215;MAF_USDA=37.647
NC_035082.1	54172137	.	C	T	.	.	MAF_INRAE=5.833
NC_035082.1	54172157	.	A	G	.	.	MAF_INRAE=28.481;MAF_USDA=27.059
NC_035082.1	54172210	.	A	T	.	.	MAF_USDA=4.918
NC_035082.1	54172292	.	C	T	.	.	MAF_USDA=1.765
NC_035082.1	54172365	.	A	C	.	.	MAF_USDA=10.0
NC_035082.1	54172371	.	C	A	.	.	MAF_INRAE=3.333;MAF_USDA=10.588
NC_035082.1	54172416	.	G	A	.	.	MAF_INRAE=2.5;MAF_USDA=6.471
NC_035082.1	54172427	.	G	A	.	.	MAF_USDA=2.083
NC_035082.1	54172503	.	C	A	.	.	MAF_INRAE=6.329;MAF_USDA=3.529
NC_035082.1	54172549	.	A	T	.	.	MAF_INRAE=17.089;MAF_USDA=10.0
NC_035082.1	54172557	.	A	G	.	.	MAF_INRAE=6.329;MAF_USDA=3.529
NC_035082.1	54172634	.	C	T	.	.	MAF_INRAE=2.5;MAF_USDA=7.377
NC_035082.1	54172686	.	C	G	.	.	MAF_INRAE=5.696;MAF_USDA=1.639
NC_035082.1	54172786	.	C	G	.	.	MAF_USDA=4.918
NC_035082.1	54173204	.	G	A	.	.	MAF_INRAE=7.595;MAF_USDA=16.393
NC_035082.1	54173346	.	A	G	.	.	MAF_USDA=2.083
NC_035082.1	54173409	.	C	A	.	.	MAF_USDA=1.176
NC_035082.1	54173542	.	C	A	.	.	MAF_INRAE=5.696;MAF_USDA=1.639
NC_035082.1	54173607	.	A	G	.	.	MAF_INRAE=3.333
NC_035082.1	54173623	.	C	T	.	.	MAF_USDA=2.353
NC_035082.1	54173658	.	A	C	.	.	MAF_USDA=1.639
NC_035082.1	54173723	.	G	A	.	.	MAF_USDA=2.459
NC_035082.1	54173802	.	C	A	.	.	MAF_USDA=1.639
NC_035082.1	54173831	.	A	G	.	.	MAF_INRAE=22.5;MAF_USDA=1.639
NC_035082.1	54173896	.	T	C	.	.	MAF_USDA=2.083
NC_035082.1	54174118	.	G	C	.	.	MAF_USDA=10.119
NC_035082.1	54174749	.	C	T	.	.	MAF_USDA=22.892
NC_035082.1	54174797	.	G	C	.	.	MAF_USDA=1.19
NC_035082.1	54174927	.	C	A	.	.	MAF_USDA=1.639
NC_035082.1	54174984	.	G	T	.	.	MAF_INRAE=7.5;MAF_USDA=2.5
NC_035082.1	54174987	.	C	T	.	.	MAF_USDA=1.667
NC_035082.1	54175051	.	T	G	.	.	MAF_INRAE=2.5;MAF_USDA=7.377
NC_035082.1	54175072	.	C	T	.	.	MAF_INRAE=2.5;MAF_USDA=7.377
NC_035082.1	54175082	.	G	T	.	.	MAF_USDA=3.279
NC_035082.1	54175204	.	G	A	.	.	MAF_INRAE=5.263
NC_035082.1	54175218	.	G	C	.	.	MAF_USDA=1.639
NC_035082.1	54175236	.	T	G	.	.	MAF_INRAE=5.063;MAF_USDA=6.471
NC_035082.1	54175279	.	C	T	.	.	MAF_USDA=2.459
NC_035082.1	54175296	.	C	T	.	.	MAF_INRAE=10.0;MAF_USDA=11.475
NC_035082.1	54175320	.	C	T	.	.	MAF_INRAE=10.0;MAF_USDA=10.656
NC_035082.1	54175342	.	A	T	.	.	MAF_USDA=1.639
NC_035082.1	54175349	.	C	T	.	.	MAF_INRAE=7.595;MAF_USDA=2.459
NC_035082.1	54175358	.	G	T	.	.	MAF_INRAE=27.215;MAF_USDA=47.059
NC_035082.1	54175421	.	A	C	.	.	MAF_INRAE=6.667
NC_035082.1	54175433	.	G	A	.	.	MAF_INRAE=20.833
NC_035082.1	54175437	.	A	C	.	.	MAF_INRAE=23.333
NC_035082.1	54175453	.	A	G	.	.	MAF_INRAE=15.833
NC_035082.1	54175454	.	A	T	.	.	MAF_INRAE=20.833
NC_035082.1	54175462	.	A	G	.	.	MAF_INRAE=50.0
NC_035082.1	54175465	.	G	T	.	.	MAF_INRAE=18.333
NC_035082.1	54175475	.	T	C	.	.	MAF_INRAE=19.167
NC_035082.1	54175480	.	G	C	.	.	MAF_INRAE=20.833
NC_035082.1	54175501	.	A	T	.	.	MAF_INRAE=12.5
NC_035082.1	54175504	.	C	T	.	.	MAF_INRAE=13.333
NC_035082.1	54175514	.	T	C	.	.	MAF_INRAE=13.333
NC_035082.1	54175524	.	C	T	.	.	MAF_INRAE=15.0
NC_035082.1	54175556	.	T	G	.	.	MAF_INRAE=13.333
NC_035082.1	54175557	.	A	T	.	.	MAF_INRAE=10.833
NC_035082.1	54175562	.	A	G	.	.	MAF_INRAE=15.833
NC_035082.1	54175574	.	T	A	.	.	MAF_INRAE=19.167
NC_035082.1	54175575	.	A	C	.	.	MAF_INRAE=19.167
NC_035082.1	54175598	.	A	C	.	.	MAF_INRAE=20.833
NC_035082.1	54175620	.	G	T	.	.	MAF_INRAE=20.833
NC_035082.1	54175665	.	G	A	.	.	MAF_INRAE=23.333;MAF_USDA=37.5
NC_035082.1	54175667	.	T	A	.	.	MAF_INRAE=2.5;MAF_USDA=7.377
NC_035082.1	54175670	.	C	T	.	.	MAF_INRAE=19.167
NC_035082.1	54175683	.	C	A	.	.	MAF_INRAE=18.333;MAF_USDA=41.667
NC_035082.1	54175688	.	A	G	.	.	MAF_INRAE=17.5
NC_035082.1	54175816	.	G	A	.	.	MAF_USDA=4.118
NC_035082.1	54175852	.	G	A	.	.	MAF_USDA=5.294
NC_035082.1	54175929	.	G	A	.	.	MAF_INRAE=7.595;MAF_USDA=3.279
NC_035082.1	54175980	.	G	T	.	.	MAF_USDA=3.279
NC_035082.1	54176062	.	C	T	.	.	MAF_USDA=2.083
NC_035082.1	54176070	.	A	G	.	.	MAF_INRAE=22.785;MAF_USDA=13.529
NC_035082.1	54176091	.	G	T	.	.	MAF_INRAE=13.291;MAF_USDA=20.238
NC_035082.1	54176109	.	C	T	.	.	MAF_INRAE=2.5;MAF_USDA=8.333
NC_035082.1	54176343	.	A	G	.	.	MAF_INRAE=10.0;MAF_USDA=10.833
NC_035082.1	54176349	.	A	G	.	.	MAF_INRAE=3.333;MAF_USDA=4.706
NC_035082.1	54176387	.	C	T	.	.	MAF_INRAE=21.667;MAF_USDA=2.459
NC_035082.1	54176404	.	G	A	.	.	MAF_INRAE=7.595;MAF_USDA=4.098
NC_035082.1	54176460	.	C	T	.	.	MAF_INRAE=3.333
NC_035082.1	54176481	.	A	G	.	.	MAF_INRAE=35.443;MAF_USDA=40.588
NC_035082.1	54176532	.	T	A	.	.	MAF_INRAE=17.722;MAF_USDA=10.0
NC_035082.1	54176535	.	C	T	.	.	MAF_USDA=3.529
NC_035082.1	54176537	.	C	T	.	.	MAF_INRAE=26.316;MAF_USDA=27.059
NC_035082.1	54176599	.	T	C	.	.	MAF_INRAE=2.5
NC_035082.1	54176610	.	G	A	.	.	MAF_INRAE=2.5;MAF_USDA=8.197
NC_035082.1	54176654	.	G	T	.	.	MAF_INRAE=6.962;MAF_USDA=14.706
NC_035082.1	54176681	.	G	A	.	.	MAF_INRAE=3.333;MAF_USDA=4.706
NC_035082.1	54176706	.	T	A	.	.	MAF_INRAE=20.253;MAF_USDA=11.176
NC_035082.1	54176771	.	A	G	.	.	MAF_USDA=1.639
NC_035082.1	54176938	.	CG	CA	.	.	MAF_USDA=2.083
NC_035082.1	54177290	.	G	A	.	.	MAF_INRAE=7.5
NC_035082.1	54177291	.	G	A	.	.	MAF_INRAE=7.5
NC_035082.1	54177407	.	G	T	.	.	MAF_USDA=31.25
NC_035082.1	54177416	.	C	T	.	.	MAF_INRAE=25.833
NC_035082.1	54177625	.	A	T	.	.	MAF_USDA=16.667
NC_035082.1	54177633	.	C	A	.	.	MAF_USDA=5.882
NC_035082.1	54177641	.	T	G	.	.	MAF_USDA=7.647
NC_035082.1	54177652	.	A	G	.	.	MAF_INRAE=5.263
NC_035082.1	54177658	.	T	G	.	.	MAF_USDA=16.667
NC_035082.1	54177661	.	A	T	.	.	MAF_INRAE=10.526;MAF_USDA=11.765
NC_035082.1	54177672	.	T	A	.	.	MAF_INRAE=10.526;MAF_USDA=10.417
NC_035082.1	54177680	.	A	C	.	.	MAF_USDA=5.738
NC_035082.1	54177688	.	G	T	.	.	MAF_USDA=4.098
NC_035082.1	54177691	.	A	T	.	.	MAF_USDA=24.706
NC_035082.1	54177741	.	G	T	.	.	MAF_USDA=25.294
NC_035082.1	54177745	.	T	A	.	.	MAF_USDA=6.471
NC_035082.1	54177750	.	T	A	.	.	MAF_USDA=25.882
NC_035082.1	54177776	.	A	G	.	.	MAF_USDA=2.083
NC_035082.1	54177777	.	A	C	.	.	MAF_INRAE=15.789;MAF_USDA=6.557
NC_035082.1	54177784	.	G	A	.	.	MAF_INRAE=6.667
NC_035082.1	54177807	.	T	A	.	.	MAF_USDA=1.639
NC_035082.1	54177815	.	T	G	.	.	MAF_INRAE=29.114;MAF_USDA=35.417
NC_035082.1	54177821	.	A	G	.	.	MAF_USDA=35.417
NC_035082.1	54177890	.	T	C	.	.	MAF_INRAE=17.089;MAF_USDA=12.353
NC_035082.1	54177897	.	G	T	.	.	MAF_INRAE=32.911;MAF_USDA=35.294
NC_035082.1	54177902	.	A	G	.	.	MAF_INRAE=34.81;MAF_USDA=43.529
NC_035082.1	54177908	.	T	A	.	.	MAF_INRAE=17.089;MAF_USDA=11.765
NC_035082.1	54177909	.	T	G	.	.	MAF_INRAE=34.81;MAF_USDA=45.294
NC_035082.1	54177925	.	G	C	.	.	MAF_USDA=2.459
NC_035082.1	54177927	.	A	G	.	.	MAF_INRAE=28.481;MAF_USDA=24.706
NC_035082.1	54177932	.	G	A	.	.	MAF_INRAE=44.304;MAF_USDA=34.706
NC_035082.1	54177933	.	T	C	.	.	MAF_USDA=4.098
NC_035082.1	54178005	.	T	C	.	.	MAF_INRAE=6.329;MAF_USDA=10.417
NC_035082.1	54178053	.	C	T	.	.	MAF_INRAE=39.241;MAF_USDA=32.353
NC_035082.1	54178182	.	C	T	.	.	MAF_USDA=14.286
NC_035082.1	54178950	.	C	T	.	.	MAF_USDA=4.167
NC_035082.1	54179192	.	A	G	.	.	MAF_INRAE=46.835;MAF_USDA=29.412
NC_035082.1	54179373	.	C	T	.	.	MAF_USDA=4.167
NC_035082.1	54179532	.	G	T	.	.	MAF_USDA=3.279
NC_035082.1	54179589	.	A	T	.	.	MAF_INRAE=2.5;MAF_USDA=17.647
NC_035082.1	54179590	.	G	A	.	.	MAF_INRAE=7.5
NC_035082.1	54179618	.	A	G	.	.	MAF_INRAE=37.342;MAF_USDA=22.131
NC_035082.1	54179654	.	G	T	.	.	MAF_USDA=3.279
NC_035082.1	54179791	.	G	A	.	.	MAF_INRAE=2.5;MAF_USDA=12.295
NC_035082.1	54179914	.	A	G	.	.	MAF_INRAE=9.494;MAF_USDA=6.557
NC_035082.1	54179919	.	T	G	.	.	MAF_INRAE=5.0
NC_035082.1	54180025	.	C	A	.	.	MAF_INRAE=6.329;MAF_USDA=3.529
NC_035082.1	54180125	.	G	C	.	.	MAF_USDA=1.639
NC_035082.1	54180207	.	G	A	.	.	MAF_INRAE=20.253;MAF_USDA=9.836
NC_035082.1	54180241	.	C	A	.	.	MAF_INRAE=24.684;MAF_USDA=18.235
NC_035082.1	54180274	.	C	A	.	.	MAF_INRAE=5.263;MAF_USDA=1.765
NC_035082.1	54180457	.	C	T	.	.	MAF_INRAE=9.494;MAF_USDA=11.475
NC_035082.1	54180597	.	T	C	.	.	MAF_INRAE=4.167;MAF_USDA=2.353
NC_035082.1	54180618	.	C	T	.	.	MAF_INRAE=1.667
NC_035082.1	54180657	.	G	A	.	.	MAF_USDA=1.639
NC_035082.1	54180679	.	G	A	.	.	MAF_USDA=2.353
NC_035082.1	54180806	.	G	A	.	.	MAF_USDA=1.765
NC_035082.1	54180834	.	C	G	.	.	MAF_INRAE=21.667;MAF_USDA=1.765
NC_035082.1	54180839	.	G	T	.	.	MAF_INRAE=10.526
NC_035082.1	54180862	.	C	T	.	.	MAF_USDA=4.118
NC_035082.1	54181092	.	G	T	.	.	MAF_USDA=10.0
NC_035082.1	54181093	.	T	C	.	.	MAF_USDA=8.197
NC_035082.1	54181278	.	A	T	.	.	MAF_USDA=41.667
NC_035082.1	54181292	.	T	C	.	.	MAF_USDA=18.75
NC_035082.1	54181319	.	T	C	.	.	MAF_USDA=8.197
NC_035082.1	54181373	.	T	C	.	.	MAF_USDA=12.5
NC_035082.1	54181390	.	T	C	.	.	MAF_INRAE=5.263;MAF_USDA=14.118
NC_035082.1	54181421	.	A	C	.	.	MAF_USDA=5.738
NC_035082.1	54181482	.	G	C	.	.	MAF_INRAE=12.658;MAF_USDA=10.656
NC_035082.1	54181500	.	C	A	.	.	MAF_INRAE=20.253
NC_035082.1	54181566	.	T	G	.	.	MAF_USDA=1.176
NC_035082.1	54181621	.	C	T	.	.	MAF_INRAE=4.167
NC_035082.1	54181720	.	G	A	.	.	MAF_USDA=3.279
NC_035082.1	54181800	.	G	A	.	.	MAF_USDA=3.529
NC_035082.1	54181942	.	T	G	.	.	MAF_USDA=2.083
NC_035082.1	54181946	.	C	T	.	.	MAF_INRAE=20.253;MAF_USDA=10.0
NC_035082.1	54181965	.	A	T	.	.	MAF_INRAE=20.253;MAF_USDA=10.0
NC_035082.1	54181998	.	C	T	.	.	MAF_USDA=1.639
NC_035082.1	54182119	.	G	T	.	.	MAF_INRAE=6.329;MAF_USDA=10.417
NC_035082.1	54182139	.	G	A	.	.	MAF_USDA=2.5
NC_035082.1	54182211	.	G	A	.	.	MAF_USDA=1.639
NC_035082.1	54182236	.	T	C	.	.	MAF_INRAE=44.304;MAF_USDA=44.706
NC_035082.1	54182248	.	A	G	.	.	MAF_INRAE=25.316;MAF_USDA=35.294
NC_035082.1	54182327	.	C	T	.	.	MAF_USDA=16.667
NC_035082.1	54182369	.	G	C	.	.	MAF_INRAE=20.253;MAF_USDA=10.0
NC_035082.1	54182457	.	G	A	.	.	MAF_USDA=3.529
NC_035082.1	54182602	.	T	A	.	.	MAF_USDA=6.557
NC_035082.1	54182824	.	G	A	.	.	MAF_USDA=1.639
NC_035082.1	54182832	.	G	A	.	.	MAF_INRAE=5.696;MAF_USDA=18.235
NC_035082.1	54182919	.	T	A	.	.	MAF_INRAE=31.646;MAF_USDA=44.118
NC_035082.1	54182988	.	G	C	.	.	MAF_USDA=16.667
NC_035082.1	54183049	.	C	T	.	.	MAF_USDA=4.098
NC_035082.1	54183143	.	C	T	.	.	MAF_INRAE=10.526;MAF_USDA=13.529
NC_035082.1	54183165	.	T	C	.	.	MAF_INRAE=25.833
NC_035082.1	54183188	.	A	C	.	.	MAF_USDA=1.639
NC_035082.1	54183189	.	G	A	.	.	MAF_INRAE=29.114;MAF_USDA=40.588
NC_035082.1	54183214	.	T	A	.	.	MAF_USDA=3.279
NC_035082.1	54183227	.	G	A	.	.	MAF_USDA=1.639
NC_035082.1	54183238	.	A	G	.	.	MAF_INRAE=36.709;MAF_USDA=49.412
NC_035082.1	54183264	.	T	C	.	.	MAF_USDA=2.941
NC_035082.1	54183326	.	A	C	.	.	MAF_USDA=4.918
NC_035082.1	54183341	.	G	A	.	.	MAF_USDA=5.833
NC_035082.1	54183385	.	C	T	.	.	MAF_INRAE=21.519;MAF_USDA=40.0
NC_035082.1	54183409	.	C	A	.	.	MAF_USDA=16.667
NC_035082.1	54183497	.	G	C	.	.	MAF_INRAE=33.544;MAF_USDA=27.869
NC_035082.1	54183560	.	G	T	.	.	MAF_USDA=12.295
NC_035082.1	54183587	.	T	G	.	.	MAF_INRAE=25.949;MAF_USDA=50.0
NC_035082.1	54183595	.	G	T	.	.	MAF_INRAE=25.949;MAF_USDA=48.361
NC_035082.1	54183597	.	T	A	.	.	MAF_INRAE=28.333;MAF_USDA=34.426
NC_035082.1	54183617	.	T	A	.	.	MAF_INRAE=6.329;MAF_USDA=10.417
NC_035082.1	54183625	.	C	A	.	.	MAF_INRAE=6.329;MAF_USDA=10.417
NC_035082.1	54183668	.	G	A	.	.	MAF_INRAE=28.333
NC_035082.1	54183707	.	A	T	.	.	MAF_USDA=1.639
NC_035082.1	54183709	.	G	A	.	.	MAF_USDA=1.639
NC_035082.1	54183770	.	G	A	.	.	MAF_USDA=11.475
NC_035082.1	54183823	.	C	T	.	.	MAF_USDA=2.083
NC_035082.1	54183832	.	G	C	.	.	MAF_USDA=16.667
NC_035082.1	54183891	.	T	C	.	.	MAF_INRAE=10.526;MAF_USDA=5.738
NC_035082.1	54183915	.	G	T	.	.	MAF_USDA=10.0
NC_035082.1	54183926	.	C	A	.	.	MAF_USDA=45.833
NC_035082.1	54184204	.	C	T	.	.	MAF_USDA=2.083
NC_035082.1	54184235	.	C	T	.	.	MAF_USDA=2.083
NC_035082.1	54184280	.	A	C	.	.	MAF_USDA=3.529
NC_035082.1	54184312	.	C	A	.	.	MAF_USDA=18.75
NC_035082.1	54184337	.	T	G	.	.	MAF_USDA=14.583
NC_035082.1	54184394	.	T	C	.	.	MAF_USDA=2.083
NC_035082.1	54184468	.	G	A	.	.	MAF_INRAE=28.333;MAF_USDA=17.857
NC_035082.1	54184528	.	A	G	.	.	MAF_INRAE=6.329;MAF_USDA=10.417
NC_035082.1	54184571	.	A	G	.	.	MAF_INRAE=23.418;MAF_USDA=20.833
NC_035082.1	54184616	.	G	A	.	.	MAF_INRAE=5.263;MAF_USDA=2.083
NC_035082.1	54184656	.	A	C	.	.	MAF_USDA=13.559
NC_035082.1	54184723	.	C	T	.	.	MAF_INRAE=19.62;MAF_USDA=8.333
NC_035082.1	54184764	.	G	T	.	.	MAF_USDA=20.833
NC_035082.1	54184766	.	A	T	.	.	MAF_USDA=13.793
NC_035082.1	54184773	.	C	T	.	.	MAF_USDA=3.571
NC_035082.1	54184829	.	A	G	.	.	MAF_USDA=13.333
NC_035082.1	54184947	.	A	T	.	.	MAF_USDA=4.167
NC_035082.1	54184974	.	A	G	.	.	MAF_INRAE=30.0;MAF_USDA=20.833
NC_035082.1	54184978	.	TT	TG	.	.	MAF_USDA=25.0
NC_035082.1	54184979	.	T	G	.	.	MAF_INRAE=30.0
NC_035082.1	54185033	.	A	C	.	.	MAF_USDA=3.614
NC_035082.1	54185132	.	G	A	.	.	MAF_USDA=3.614
NC_035082.1	54185185	.	A	G	.	.	MAF_INRAE=22.152
NC_035082.1	54185205	.	T	C	.	.	MAF_INRAE=25.0
NC_035082.1	54185218	.	G	A	.	.	MAF_INRAE=2.5;MAF_USDA=9.322
NC_035082.1	54185220	.	A	G	.	.	MAF_INRAE=21.519;MAF_USDA=32.53
NC_035082.1	54185238	.	A	G	.	.	MAF_INRAE=21.519;MAF_USDA=32.53
NC_035082.1	54185266	.	C	T	.	.	MAF_INRAE=22.785;MAF_USDA=17.857
NC_035082.1	54185316	.	C	T	.	.	MAF_INRAE=23.418;MAF_USDA=14.286
NC_035082.1	54185325	.	T	C	.	.	MAF_USDA=14.167
NC_035082.1	54185355	.	C	G	.	.	MAF_USDA=2.5
NC_035082.1	54185399	.	G	A	.	.	MAF_INRAE=21.519;MAF_USDA=32.738
NC_035082.1	54185407	.	C	A	.	.	MAF_INRAE=10.526;MAF_USDA=15.476
NC_035082.1	54185422	.	A	T	.	.	MAF_USDA=2.976
NC_035082.1	54185466	.	G	A	.	.	MAF_INRAE=46.203;MAF_USDA=35.294
NC_035082.1	54185500	.	G	A	.	.	MAF_USDA=1.639
NC_035082.1	54185536	.	C	A	.	.	MAF_INRAE=8.861;MAF_USDA=7.738
NC_035082.1	54185601	.	T	C	.	.	MAF_USDA=1.639
NC_035082.1	54185639	.	A	C	.	.	MAF_USDA=8.333
NC_035082.1	54185695	.	T	C	.	.	MAF_USDA=1.639
NC_035082.1	54185721	.	T	C	.	.	MAF_USDA=3.279
NC_035082.1	54185736	.	C	G	.	.	MAF_INRAE=10.526;MAF_USDA=13.529
NC_035082.1	54185819	.	G	A	.	.	MAF_USDA=16.667
NC_035082.1	54185821	.	A	T	.	.	MAF_INRAE=22.5;MAF_USDA=2.083
NC_035082.1	54185901	.	T	G	.	.	MAF_INRAE=10.526
NC_035082.1	54185989	.	T	C	.	.	MAF_USDA=2.459
NC_035082.1	54186016	.	G	A	.	.	MAF_INRAE=10.526;MAF_USDA=5.738
NC_035082.1	54186033	.	CCAAATGTAAATC	CCAAATGTAAATA	.	.	MAF_USDA=6.25
NC_035082.1	54186045	.	C	A	.	.	MAF_INRAE=20.253;MAF_USDA=11.475
NC_035082.1	54186096	.	T	A	.	.	MAF_INRAE=6.329;MAF_USDA=3.529
NC_035082.1	54186102	.	T	G	.	.	MAF_INRAE=9.494;MAF_USDA=4.918
NC_035082.1	54186200	.	G	A	.	.	MAF_INRAE=21.667;MAF_USDA=1.765
NC_035082.1	54186214	.	C	T	.	.	MAF_INRAE=24.684;MAF_USDA=21.176
NC_035082.1	54186325	.	C	T	.	.	MAF_INRAE=10.526
NC_035082.1	54186511	.	T	C	.	.	MAF_USDA=1.765
NC_035082.1	54186670	.	G	T	.	.	MAF_USDA=1.639
NC_035082.1	54186760	.	C	T	.	.	MAF_USDA=1.639
NC_035082.1	54186836	.	C	T	.	.	MAF_INRAE=10.526;MAF_USDA=2.459
NC_035082.1	54186849	.	C	T	.	.	MAF_INRAE=2.5;MAF_USDA=7.377
NC_035082.1	54186906	.	C	T	.	.	MAF_USDA=2.459
NC_035082.1	54186909	.	G	A	.	.	MAF_USDA=3.279
NC_035082.1	54186910	.	T	C	.	.	MAF_INRAE=43.671;MAF_USDA=48.235
NC_035082.1	54186941	.	T	C	.	.	MAF_INRAE=25.0;MAF_USDA=7.059
NC_035082.1	54186953	.	C	A	.	.	MAF_USDA=6.471
NC_035082.1	54187148	.	G	A	.	.	MAF_USDA=11.475
NC_035082.1	54187225	.	C	A	.	.	MAF_INRAE=10.526
NC_035082.1	54187292	.	C	T	.	.	MAF_INRAE=5.263
NC_035082.1	54187340	.	G	T	.	.	MAF_INRAE=5.263;MAF_USDA=1.639
NC_035082.1	54187362	.	G	T	.	.	MAF_INRAE=27.215;MAF_USDA=48.235
NC_035082.1	54187366	.	A	T	.	.	MAF_USDA=1.176
NC_035082.1	54187369	.	G	C	.	.	MAF_USDA=4.706
NC_035082.1	54187376	.	A	G	.	.	MAF_USDA=4.098
NC_035082.1	54187387	.	C	A	.	.	MAF_INRAE=10.526
NC_035082.1	54187410	.	G	T	.	.	MAF_INRAE=10.526
NC_035082.1	54187486	.	G	C	.	.	MAF_INRAE=5.263
NC_035082.1	54187534	.	C	G	.	.	MAF_USDA=1.639
NC_035082.1	54187574	.	T	C	.	.	MAF_INRAE=10.526
NC_035082.1	54187593	.	C	T	.	.	MAF_USDA=2.459
NC_035082.1	54187627	.	C	T	.	.	MAF_INRAE=46.203;MAF_USDA=40.588
NC_035082.1	54187785	.	G	A	.	.	MAF_INRAE=3.333
NC_035082.1	54187795	.	G	A	.	.	MAF_INRAE=11.392
NC_035082.1	54187829	.	T	G	.	.	MAF_USDA=16.667
NC_035082.1	54187832	.	C	A	.	.	MAF_INRAE=21.667;MAF_USDA=12.941
NC_035082.1	54187970	.	C	A	.	.	MAF_USDA=1.639
NC_035082.1	54188032	.	C	T	.	.	MAF_INRAE=10.526
NC_035082.1	54188036	.	G	C	.	.	MAF_INRAE=21.667;MAF_USDA=12.941
NC_035082.1	54188059	.	A	C	.	.	MAF_USDA=1.639
NC_035082.1	54188104	.	C	T	.	.	MAF_USDA=5.294
NC_035082.1	54188221	.	C	A	.	.	MAF_USDA=9.836
NC_035082.1	54188228	.	G	T	.	.	MAF_INRAE=10.526;MAF_USDA=4.098
NC_035082.1	54188288	.	C	T	.	.	MAF_INRAE=31.646;MAF_USDA=27.647
NC_035082.1	54188333	.	T	C	.	.	MAF_INRAE=10.526
NC_035082.1	54188356	.	A	G	.	.	MAF_INRAE=29.114;MAF_USDA=27.647
NC_035082.1	54188451	.	G	A	.	.	MAF_INRAE=29.114;MAF_USDA=29.412
NC_035082.1	54188472	.	G	A	.	.	MAF_USDA=1.765
NC_035082.1	54188548	.	AC	AT	.	.	MAF_USDA=35.417
NC_035082.1	54188549	.	C	T	.	.	MAF_INRAE=28.333
NC_035082.1	54188569	.	G	A	.	.	MAF_INRAE=5.0
NC_035082.1	54188752	.	C	T	.	.	MAF_INRAE=5.263
NC_035082.1	54188793	.	T	A	.	.	MAF_INRAE=10.526
NC_035082.1	54188858	.	G	T	.	.	MAF_USDA=1.639
NC_035082.1	54188928	.	T	G	.	.	MAF_INRAE=24.167;MAF_USDA=34.706
NC_035082.1	54188967	.	A	G	.	.	MAF_INRAE=10.526
NC_035082.1	54189206	.	C	T	.	.	MAF_USDA=6.471
NC_035082.1	54189242	.	A	G	.	.	MAF_INRAE=10.526
NC_035082.1	54189243	.	T	G	.	.	MAF_USDA=2.459
NC_035082.1	54189256	.	G	C	.	.	MAF_USDA=2.459
NC_035082.1	54189346	.	C	T	.	.	MAF_USDA=9.016
NC_035082.1	54189382	.	G	T	.	.	MAF_USDA=16.667
NC_035082.1	54189473	.	A	C	.	.	MAF_INRAE=3.333;MAF_USDA=6.557
NC_035082.1	54189502	.	C	T	.	.	MAF_INRAE=2.5;MAF_USDA=8.197
NC_035082.1	54189510	.	G	A	.	.	MAF_USDA=9.836
NC_035082.1	54189516	.	C	T	.	.	MAF_INRAE=31.646;MAF_USDA=17.059
NC_035082.1	54189526	.	A	G	.	.	MAF_INRAE=33.544;MAF_USDA=35.417
NC_035082.1	54189566	.	T	A	.	.	MAF_INRAE=10.526
NC_035082.1	54189573	.	G	A	.	.	MAF_INRAE=10.526
NC_035082.1	54189584	.	T	A	.	.	MAF_USDA=31.765
NC_035082.1	54189601	.	G	C	.	.	MAF_USDA=2.353
NC_035082.1	54189605	.	A	T	.	.	MAF_USDA=3.279
NC_035082.1	54189816	.	C	T	.	.	MAF_USDA=3.279
NC_035082.1	54189871	.	G	A	.	.	MAF_USDA=1.639
NC_035082.1	54189885	.	G	T	.	.	MAF_USDA=6.25
NC_035082.1	54189920	.	A	T	.	.	MAF_INRAE=10.526
NC_035082.1	54189932	.	G	T	.	.	MAF_USDA=3.529
NC_035082.1	54189951	.	G	A	.	.	MAF_INRAE=22.785;MAF_USDA=14.118
NC_035082.1	54189969	.	C	T	.	.	MAF_INRAE=3.333
NC_035082.1	54189987	.	A	C	.	.	MAF_INRAE=10.526
NC_035082.1	54189992	.	C	A	.	.	MAF_INRAE=5.0
NC_035082.1	54190019	.	A	G	.	.	MAF_INRAE=6.329;MAF_USDA=10.417
NC_035082.1	54190027	.	G	C	.	.	MAF_INRAE=26.582;MAF_USDA=13.529
NC_035082.1	54190084	.	T	G	.	.	MAF_INRAE=21.667;MAF_USDA=6.471
NC_035082.1	54190139	.	T	A	.	.	MAF_USDA=3.279
NC_035082.1	54190154	.	A	G	.	.	MAF_INRAE=4.167;MAF_USDA=1.639
NC_035082.1	54190159	.	C	T	.	.	MAF_INRAE=4.167;MAF_USDA=1.639
NC_035082.1	54190184	.	G	C	.	.	MAF_INRAE=26.582;MAF_USDA=10.417
NC_035082.1	54190199	.	C	T	.	.	MAF_INRAE=2.5
NC_035082.1	54190502	.	G	T	.	.	MAF_USDA=4.918
NC_035082.1	54190511	.	T	G	.	.	MAF_INRAE=7.895
NC_035082.1	54190533	.	G	T	.	.	MAF_INRAE=49.367;MAF_USDA=28.235
NC_035082.1	54190683	.	G	T	.	.	MAF_INRAE=19.62;MAF_USDA=10.0
NC_035082.1	54190695	.	T	G	.	.	MAF_INRAE=34.177;MAF_USDA=44.118
NC_035082.1	54190713	.	C	T	.	.	MAF_INRAE=2.5;MAF_USDA=6.557
NC_035082.1	54190754	.	G	A	.	.	MAF_USDA=1.639
NC_035082.1	54190873	.	G	A	.	.	MAF_USDA=3.529
NC_035082.1	54190915	.	G	A	.	.	MAF_INRAE=9.494;MAF_USDA=6.034
NC_035082.1	54190954	.	T	A	.	.	MAF_INRAE=10.526;MAF_USDA=5.932
NC_035082.1	54191044	.	C	T	.	.	MAF_INRAE=3.333;MAF_USDA=1.695
NC_035082.1	54191066	.	C	A	.	.	MAF_INRAE=2.5;MAF_USDA=8.475
NC_035082.1	54191076	.	G	A	.	.	MAF_USDA=18.675
NC_035082.1	54191240	.	G	A	.	.	MAF_USDA=2.5
NC_035082.1	54191316	.	T	C	.	.	MAF_INRAE=5.0
NC_035082.1	54191327	.	T	C	.	.	MAF_INRAE=2.5
NC_035082.1	54191354	.	A	G	.	.	MAF_USDA=1.667
NC_035082.1	54191372	.	A	T	.	.	MAF_INRAE=4.167;MAF_USDA=13.333
NC_035082.1	54191401	.	A	G	.	.	MAF_USDA=17.797
NC_035082.1	54191404	.	T	A	.	.	MAF_INRAE=6.329;MAF_USDA=3.614
NC_035082.1	54191412	.	A	C	.	.	MAF_INRAE=10.526
NC_035082.1	54191416	.	A	T	.	.	MAF_INRAE=2.5;MAF_USDA=8.475
NC_035082.1	54191479	.	G	T	.	.	MAF_INRAE=5.696;MAF_USDA=34.337
NC_035082.1	54191509	.	C	G	.	.	MAF_INRAE=34.177;MAF_USDA=39.157
NC_035082.1	54191538	.	G	A	.	.	MAF_INRAE=20.253;MAF_USDA=10.843
NC_035082.1	54191544	.	C	G	.	.	MAF_INRAE=34.81;MAF_USDA=48.795
NC_035082.1	54191612	.	C	T	.	.	MAF_INRAE=3.333
NC_035082.1	54191708	.	G	T	.	.	MAF_INRAE=20.253;MAF_USDA=10.843
NC_035082.1	54191724	.	G	A	.	.	MAF_USDA=20.833
NC_035082.1	54191758	.	C	A	.	.	MAF_USDA=2.542
NC_035082.1	54191822	.	T	A	.	.	MAF_INRAE=5.0;MAF_USDA=1.695
NC_035082.1	54191838	.	C	T	.	.	MAF_USDA=15.294
NC_035082.1	54191856	.	C	T	.	.	MAF_INRAE=5.263;MAF_USDA=2.941
NC_035082.1	54191876	.	T	G	.	.	MAF_USDA=1.639
NC_035082.1	54191891	.	A	C	.	.	MAF_USDA=10.0
NC_035082.1	54191925	.	C	A	.	.	MAF_INRAE=2.5;MAF_USDA=7.377
NC_035082.1	54191953	.	T	G	.	.	MAF_INRAE=5.263;MAF_USDA=12.353
NC_035082.1	54191964	.	G	T	.	.	MAF_USDA=1.639
NC_035082.1	54191980	.	C	T	.	.	MAF_INRAE=2.5;MAF_USDA=6.557
NC_035082.1	54192011	.	A	G	.	.	MAF_USDA=1.639
NC_035082.1	54192108	.	G	A	.	.	MAF_USDA=1.639
NC_035082.1	54192236	.	A	G	.	.	MAF_USDA=2.083
NC_035082.1	54192246	.	G	A	.	.	MAF_INRAE=20.253;MAF_USDA=8.824
NC_035082.1	54192273	.	A	T	.	.	MAF_USDA=2.353
NC_035082.1	54192376	.	T	G	.	.	MAF_INRAE=30.38;MAF_USDA=34.706
NC_035082.1	54192399	.	T	C	.	.	MAF_INRAE=47.368;MAF_USDA=35.119
NC_035082.1	54192420	.	C	T	.	.	MAF_USDA=2.41
NC_035082.1	54192421	.	G	A	.	.	MAF_USDA=4.167
NC_035082.1	54192458	.	C	T	.	.	MAF_USDA=6.667
NC_035082.1	54192472	.	A	C	.	.	MAF_USDA=1.765
NC_035082.1	54192476	.	A	C	.	.	MAF_USDA=35.882
NC_035082.1	54192481	.	G	A	.	.	MAF_USDA=35.294
NC_035082.1	54192559	.	C	A	.	.	MAF_INRAE=29.114;MAF_USDA=36.585
NC_035082.1	54192597	.	A	T	.	.	MAF_INRAE=22.5
NC_035082.1	54192675	.	T	C	.	.	MAF_INRAE=30.38;MAF_USDA=36.585
NC_035082.1	54192707	.	A	T	.	.	MAF_USDA=3.049
NC_035082.1	54192737	.	A	T	.	.	MAF_INRAE=2.5;MAF_USDA=8.621
NC_035082.1	54192743	.	T	G	.	.	MAF_INRAE=2.5;MAF_USDA=8.621
NC_035082.1	54192824	.	C	T	.	.	MAF_INRAE=10.526
NC_035082.1	54192825	.	G	A	.	.	MAF_INRAE=6.329;MAF_USDA=3.614
NC_035082.1	54192857	.	T	A	.	.	MAF_USDA=6.25
NC_035082.1	54192869	.	C	T	.	.	MAF_USDA=4.878
NC_035082.1	54192883	.	C	T	.	.	MAF_USDA=1.724
NC_035082.1	54192905	.	T	A	.	.	MAF_INRAE=30.38;MAF_USDA=50.0
NC_035082.1	54192906	.	T	A	.	.	MAF_USDA=1.724
NC_035082.1	54193029	.	T	A	.	.	MAF_USDA=2.586
NC_035082.1	54193031	.	C	T	.	.	MAF_USDA=1.829
NC_035082.1	54193137	.	C	T	.	.	MAF_INRAE=5.0;MAF_USDA=1.695
NC_035082.1	54193260	.	T	A	.	.	MAF_INRAE=33.333;MAF_USDA=45.732
NC_035082.1	54193282	.	T	C	.	.	MAF_USDA=3.659
NC_035082.1	54193387	.	A	C	.	.	MAF_USDA=1.724
NC_035082.1	54193486	.	C	T	.	.	MAF_USDA=4.268
NC_035082.1	54193520	.	A	T	.	.	MAF_USDA=2.083
NC_035082.1	54193570	.	G	T	.	.	MAF_USDA=5.085
NC_035082.1	54193620	.	T	G	.	.	MAF_USDA=15.854
NC_035082.1	54193704	.	T	G	.	.	MAF_USDA=1.724
NC_035082.1	54193719	.	T	C	.	.	MAF_USDA=2.586
NC_035082.1	54193730	.	G	C	.	.	MAF_USDA=18.902
NC_035082.1	54193763	.	T	A	.	.	MAF_USDA=12.195
NC_035082.1	54193770	.	C	T	.	.	MAF_USDA=1.724
NC_035082.1	54193835	.	T	G	.	.	MAF_USDA=17.683
NC_035082.1	54193850	.	T	G	.	.	MAF_USDA=1.724
NC_035082.1	54193941	.	C	T	.	.	MAF_USDA=3.39
NC_035082.1	54193968	.	A	C	.	.	MAF_USDA=1.639
NC_035082.1	54193989	.	T	C	.	.	MAF_USDA=10.0
NC_035082.1	54194005	.	C	A	.	.	MAF_USDA=31.765
NC_035082.1	54194113	.	G	A	.	.	MAF_USDA=4.098
NC_035082.1	54194446	.	T	A	.	.	MAF_USDA=7.647
NC_035082.1	54194449	.	A	T	.	.	MAF_USDA=7.647
NC_035082.1	54194500	.	G	C	.	.	MAF_USDA=7.647
NC_035082.1	54194527	.	T	G	.	.	MAF_USDA=14.118
NC_035082.1	54194567	.	C	T	.	.	MAF_USDA=7.377
NC_035082.1	54194588	.	C	T	.	.	MAF_USDA=1.639
NC_035082.1	54194596	.	T	A	.	.	MAF_USDA=9.016
NC_035082.1	54194682	.	T	A	.	.	MAF_USDA=1.765
NC_035082.1	54194776	.	G	C	.	.	MAF_USDA=2.083
NC_035082.1	54194962	.	C	T	.	.	MAF_USDA=6.557
NC_035082.1	54195015	.	T	C	.	.	MAF_USDA=13.529
NC_035082.1	54195147	.	C	T	.	.	MAF_USDA=2.459
NC_035082.1	54195183	.	A	T	.	.	MAF_USDA=3.529
NC_035082.1	54195272	.	T	G	.	.	MAF_USDA=6.557
NC_035082.1	54195290	.	G	C	.	.	MAF_USDA=2.459
NC_035082.1	54195299	.	C	A	.	.	MAF_INRAE=15.789;MAF_USDA=7.647
NC_035082.1	54195381	.	T	C	.	.	MAF_USDA=1.639
NC_035082.1	54195400	.	T	G	.	.	MAF_USDA=1.639
NC_035082.1	54195427	.	T	G	.	.	MAF_USDA=1.786
NC_035082.1	54195462	.	G	A	.	.	MAF_USDA=37.5
NC_035082.1	54195481	.	C	A	.	.	MAF_USDA=7.059
NC_035082.1	54195483	.	A	C	.	.	MAF_USDA=1.639
NC_035082.1	54195552	.	T	G	.	.	MAF_INRAE=21.053;MAF_USDA=37.5
NC_035082.1	54195611	.	C	A	.	.	MAF_USDA=1.639
NC_035082.1	54195759	.	A	T	.	.	MAF_USDA=1.765
NC_035082.1	54195876	.	C	G	.	.	MAF_INRAE=42.105;MAF_USDA=14.118
NC_035082.1	54195903	.	T	C	.	.	MAF_USDA=4.098
NC_035082.1	54195920	.	T	G	.	.	MAF_INRAE=10.526;MAF_USDA=3.529
NC_035082.1	54195934	.	A	G	.	.	MAF_USDA=12.353
NC_035082.1	54195941	.	C	T	.	.	MAF_USDA=2.941
NC_035082.1	54196034	.	A	C	.	.	MAF_USDA=1.765
NC_035082.1	54196129	.	T	G	.	.	MAF_USDA=1.639
NC_035082.1	54196253	.	G	T	.	.	MAF_USDA=1.667
NC_035082.1	54196314	.	G	A	.	.	MAF_USDA=1.639
NC_035082.1	54196449	.	T	C	.	.	MAF_USDA=1.639
NC_035082.1	54196528	.	T	C	.	.	MAF_USDA=33.529
NC_035082.1	54196600	.	G	A	.	.	MAF_USDA=1.176
NC_035082.1	54196616	.	T	A	.	.	MAF_USDA=6.557
NC_035082.1	54196629	.	TTACAAATG	TTACAAATT	.	.	MAF_USDA=2.083
NC_035082.1	54196639	.	A	G	.	.	MAF_USDA=2.083
NC_035082.1	54196644	.	T	C	.	.	MAF_USDA=10.417
NC_035082.1	54196756	.	A	C	.	.	MAF_USDA=27.083
NC_035082.1	54196871	.	G	C	.	.	MAF_USDA=4.918
NC_035082.1	54196876	.	A	T	.	.	MAF_USDA=1.639
NC_035082.1	54197000	.	G	A	.	.	MAF_USDA=12.941
NC_035082.1	54197004	.	G	A	.	.	MAF_USDA=13.529
NC_035082.1	54197182	.	G	T	.	.	MAF_USDA=2.353
NC_035082.1	54197221	.	C	G	.	.	MAF_USDA=1.639
NC_035082.1	54197245	.	G	A	.	.	MAF_USDA=18.824
NC_035082.1	54197422	.	G	A	.	.	MAF_USDA=3.279
NC_035082.1	54197505	.	C	T	.	.	MAF_USDA=2.083
NC_035082.1	54197519	.	G	C	.	.	MAF_USDA=4.098
NC_035082.1	54197602	.	A	C	.	.	MAF_USDA=10.588
NC_035082.1	54197613	.	C	T	.	.	MAF_USDA=15.882
NC_035082.1	54197710	.	G	T	.	.	MAF_USDA=1.639
NC_035082.1	54197766	.	C	T	.	.	MAF_USDA=4.098
NC_035082.1	54197888	.	G	A	.	.	MAF_USDA=4.098
NC_035082.1	54197889	.	G	A	.	.	MAF_INRAE=10.526
NC_035082.1	54197910	.	A	C	.	.	MAF_INRAE=3.333;MAF_USDA=3.279
NC_035082.1	54197917	.	T	A	.	.	MAF_INRAE=32.911;MAF_USDA=32.941
NC_035082.1	54197919	.	A	G	.	.	MAF_INRAE=26.667;MAF_USDA=35.882
NC_035082.1	54197936	.	C	T	.	.	MAF_USDA=2.459
NC_035082.1	54198001	.	G	T	.	.	MAF_INRAE=50.0;MAF_USDA=31.176
NC_035082.1	54198002	.	G	A	.	.	MAF_INRAE=27.5;MAF_USDA=36.471
NC_035082.1	54198025	.	G	T	.	.	MAF_INRAE=10.526
NC_035082.1	54198099	.	G	A	.	.	MAF_USDA=10.656
NC_035082.1	54198127	.	A	C	.	.	MAF_USDA=15.574
NC_035082.1	54198135	.	G	A	.	.	MAF_INRAE=1.667;MAF_USDA=31.176
NC_035082.1	54198136	.	A	T	.	.	MAF_INRAE=5.0;MAF_USDA=3.529
NC_035082.1	54198146	.	G	T	.	.	MAF_INRAE=1.667;MAF_USDA=17.059
NC_035082.1	54198161	.	T	C	.	.	MAF_INRAE=5.0;MAF_USDA=2.941
NC_035082.1	54198206	.	T	A	.	.	MAF_USDA=9.016
NC_035082.1	54198229	.	T	G	.	.	MAF_USDA=12.295
NC_035082.1	54198261	.	C	T	.	.	MAF_USDA=4.918
NC_035082.1	54198272	.	C	T	.	.	MAF_USDA=9.016
NC_035082.1	54198273	.	G	T	.	.	MAF_USDA=12.295
NC_035082.1	54198274	.	C	T	.	.	MAF_USDA=13.115
NC_035082.1	54198277	.	C	A	.	.	MAF_INRAE=7.895
NC_035082.1	54198300	.	A	G	.	.	MAF_USDA=27.083
NC_035082.1	54198308	.	T	G	.	.	MAF_INRAE=7.895
NC_035082.1	54198314	.	T	C	.	.	MAF_USDA=1.639
NC_035082.1	54198317	.	C	G	.	.	MAF_INRAE=7.5;MAF_USDA=5.738
NC_035082.1	54198344	.	T	C	.	.	MAF_USDA=1.639
NC_035082.1	54198346	.	C	G	.	.	MAF_USDA=9.016
NC_035082.1	54198366	.	C	T	.	.	MAF_USDA=1.639
NC_035082.1	54198373	.	T	A	.	.	MAF_USDA=8.197
NC_035082.1	54198402	.	G	A	.	.	MAF_INRAE=3.333
NC_035082.1	54198413	.	A	C	.	.	MAF_USDA=1.639
NC_035082.1	54198428	.	C	T	.	.	MAF_INRAE=10.526;MAF_USDA=3.279
NC_035082.1	54198470	.	T	A	.	.	MAF_USDA=4.706
NC_035082.1	54198504	.	C	G	.	.	MAF_INRAE=10.526
NC_035082.1	54198518	.	C	G	.	.	MAF_INRAE=5.0;MAF_USDA=3.279
NC_035082.1	54198579	.	G	A	.	.	MAF_USDA=47.917
NC_035082.1	54198704	.	A	T	.	.	MAF_INRAE=6.329;MAF_USDA=10.417
NC_035082.1	54198717	.	T	A	.	.	MAF_USDA=3.279
NC_035082.1	54198723	.	G	A	.	.	MAF_INRAE=6.329;MAF_USDA=10.417
NC_035082.1	54198785	.	G	T	.	.	MAF_INRAE=5.0;MAF_USDA=1.639
NC_035082.1	54198790	.	C	T	.	.	MAF_INRAE=10.127;MAF_USDA=7.059
NC_035082.1	54198799	.	G	A	.	.	MAF_INRAE=21.667;MAF_USDA=10.588
NC_035082.1	54198864	.	A	G	.	.	MAF_USDA=1.639
NC_035082.1	54198868	.	C	G	.	.	MAF_INRAE=24.051;MAF_USDA=12.295
NC_035082.1	54198923	.	G	A	.	.	MAF_USDA=1.765
NC_035082.1	54198974	.	C	T	.	.	MAF_USDA=19.412
NC_035082.1	54199016	.	A	G	.	.	MAF_USDA=3.279
NC_035082.1	54199133	.	C	T	.	.	MAF_USDA=1.639
NC_035082.1	54199162	.	C	A	.	.	MAF_INRAE=6.667
NC_035082.1	54199172	.	G	T	.	.	MAF_INRAE=2.5
NC_035082.1	54199174	.	A	G	.	.	MAF_INRAE=29.747;MAF_USDA=36.471
NC_035082.1	54199181	.	G	T	.	.	MAF_INRAE=2.5
NC_035082.1	54199213	.	G	A	.	.	MAF_USDA=22.917
NC_035082.1	54199226	.	A	G	.	.	MAF_INRAE=6.329;MAF_USDA=3.529
NC_035082.1	54199253	.	C	T	.	.	MAF_USDA=20.588
NC_035082.1	54199258	.	T	A	.	.	MAF_INRAE=10.526
NC_035082.1	54199306	.	T	A	.	.	MAF_USDA=1.765
NC_035082.1	54199329	.	T	A	.	.	MAF_USDA=9.412
NC_035082.1	54199343	.	C	T	.	.	MAF_USDA=2.459
NC_035082.1	54199532	.	G	A	.	.	MAF_USDA=8.333
NC_035082.1	54199607	.	A	G	.	.	MAF_USDA=2.083
NC_035082.1	54199760	.	G	A	.	.	MAF_INRAE=7.5
NC_035082.1	54199858	.	G	A	.	.	MAF_INRAE=7.895
NC_035082.1	54199883	.	C	G	.	.	MAF_USDA=3.279
NC_035082.1	54199929	.	T	A	.	.	MAF_INRAE=10.127;MAF_USDA=11.176
NC_035082.1	54199943	.	G	A	.	.	MAF_USDA=2.083
NC_035082.1	54199953	.	T	A	.	.	MAF_USDA=8.197
NC_035082.1	54199976	.	A	C	.	.	MAF_USDA=7.377
NC_035082.1	54199980	.	T	C	.	.	MAF_USDA=3.279
NC_035082.1	54200005	.	A	G	.	.	MAF_USDA=1.176
NC_035082.1	54200018	.	G	C	.	.	MAF_USDA=10.417
NC_035082.1	54200020	.	G	T	.	.	MAF_INRAE=11.392;MAF_USDA=14.754
NC_035082.1	54200021	.	A	C	.	.	MAF_INRAE=8.333;MAF_USDA=3.279
NC_035082.1	54200027	.	T	C	.	.	MAF_USDA=1.639
NC_035082.1	54200040	.	C	T	.	.	MAF_USDA=27.083
NC_035082.1	54200091	.	T	A	.	.	MAF_INRAE=20.253;MAF_USDA=10.0
NC_035082.1	54200100	.	C	A	.	.	MAF_INRAE=10.526
NC_035082.1	54200129	.	A	C	.	.	MAF_INRAE=10.526
NC_035082.1	54200133	.	T	A	.	.	MAF_USDA=1.639
NC_035082.1	54200135	.	A	C	.	.	MAF_INRAE=21.667;MAF_USDA=2.083
NC_035082.1	54200145	.	A	C	.	.	MAF_INRAE=15.789;MAF_USDA=3.279
NC_035082.1	54200197	.	T	G	.	.	MAF_USDA=1.639
NC_035082.1	54200221	.	C	T	.	.	MAF_INRAE=21.053
NC_035082.1	54200240	.	G	A	.	.	MAF_USDA=1.639
NC_035082.1	54200336	.	G	A	.	.	MAF_INRAE=10.526
NC_035082.1	54200407	.	A	C	.	.	MAF_INRAE=6.329;MAF_USDA=3.529
NC_035082.1	54200582	.	G	A	.	.	MAF_INRAE=3.333;MAF_USDA=2.459
NC_035082.1	54200595	.	T	A	.	.	MAF_INRAE=15.789
NC_035082.1	54200638	.	A	T	.	.	MAF_USDA=3.279
NC_035082.1	54200651	.	G	A	.	.	MAF_INRAE=6.329;MAF_USDA=3.529
NC_035082.1	54200660	.	C	T	.	.	MAF_INRAE=6.329;MAF_USDA=3.529
NC_035082.1	54200708	.	A	G	.	.	MAF_USDA=1.639
NC_035082.1	54200722	.	C	T	.	.	MAF_INRAE=20.253;MAF_USDA=14.118
NC_035082.1	54200730	.	G	T	.	.	MAF_INRAE=5.0;MAF_USDA=1.176
NC_035082.1	54200790	.	G	A	.	.	MAF_USDA=1.639
NC_035082.1	54200895	.	G	T	.	.	MAF_INRAE=10.127;MAF_USDA=3.279
NC_035082.1	54200985	.	C	A	.	.	MAF_USDA=1.765
NC_035082.1	54201006	.	TTGTAACCTG	TTGTAACCTA	.	.	MAF_USDA=50.0
NC_035082.1	54201015	.	G	A	.	.	MAF_INRAE=42.405
NC_035082.1	54201112	.	A	C	.	.	MAF_INRAE=5.263
NC_035082.1	54201189	.	A	G	.	.	MAF_USDA=1.639
NC_035082.1	54201253	.	G	A	.	.	MAF_USDA=1.176
NC_035082.1	54201433	.	T	C	.	.	MAF_INRAE=31.013;MAF_USDA=34.118
NC_035082.1	54201464	.	A	C	.	.	MAF_INRAE=33.544;MAF_USDA=34.118
NC_035082.1	54201473	.	C	T	.	.	MAF_USDA=2.083
NC_035082.1	54201493	.	T	C	.	.	MAF_INRAE=9.494;MAF_USDA=4.098
NC_035082.1	54201511	.	C	T	.	.	MAF_INRAE=30.38;MAF_USDA=21.176
NC_035082.1	54201563	.	C	T	.	.	MAF_USDA=1.639
NC_035082.1	54201590	.	A	G	.	.	MAF_INRAE=33.544;MAF_USDA=33.529
NC_035082.1	54201623	.	G	T	.	.	MAF_INRAE=5.0;MAF_USDA=1.765
NC_035082.1	54201643	.	C	T	.	.	MAF_INRAE=34.177;MAF_USDA=34.706
NC_035082.1	54201670	.	A	T	.	.	MAF_INRAE=34.177;MAF_USDA=34.706
NC_035082.1	54201684	.	A	C	.	.	MAF_INRAE=34.177;MAF_USDA=34.706
NC_035082.1	54201750	.	G	T	.	.	MAF_INRAE=10.526
NC_035082.1	54201912	.	A	T	.	.	MAF_INRAE=34.177;MAF_USDA=34.706
NC_035082.1	54201924	.	A	G	.	.	MAF_USDA=1.765
NC_035082.1	54201934	.	T	G	.	.	MAF_INRAE=34.177;MAF_USDA=34.706
NC_035082.1	54201936	.	A	G	.	.	MAF_INRAE=26.667;MAF_USDA=35.294
NC_035082.1	54201958	.	T	C	.	.	MAF_INRAE=5.833;MAF_USDA=14.118
NC_035082.1	54201992	.	A	T	.	.	MAF_INRAE=32.911;MAF_USDA=34.706
NC_035082.1	54202000	.	C	A	.	.	MAF_INRAE=18.354;MAF_USDA=14.706
NC_035082.1	54202038	.	C	A	.	.	MAF_INRAE=10.127;MAF_USDA=3.279
NC_035082.1	54202104	.	A	C	.	.	MAF_INRAE=3.333
NC_035082.1	54202123	.	T	A	.	.	MAF_USDA=1.639
NC_035082.1	54202270	.	G	A	.	.	MAF_INRAE=10.526
NC_035082.1	54202286	.	C	A	.	.	MAF_USDA=1.639
NC_035082.1	54202326	.	C	G	.	.	MAF_INRAE=33.544;MAF_USDA=32.941
NC_035082.1	54202330	.	C	T	.	.	MAF_USDA=3.279
NC_035082.1	54202413	.	T	A	.	.	MAF_INRAE=5.0;MAF_USDA=3.529
NC_035082.1	54202433	.	G	T	.	.	MAF_INRAE=25.833
NC_035082.1	54202443	.	G	T	.	.	MAF_INRAE=5.0;MAF_USDA=3.529
NC_035082.1	54202465	.	A	C	.	.	MAF_INRAE=19.62;MAF_USDA=14.706
NC_035082.1	54202547	.	T	C	.	.	MAF_USDA=4.098
NC_035082.1	54202548	.	G	A	.	.	MAF_USDA=7.377
NC_035082.1	54202655	.	T	A	.	.	MAF_USDA=1.639
NC_035082.1	54202793	.	G	T	.	.	MAF_INRAE=15.789;MAF_USDA=18.852
NC_035082.1	54202798	.	G	T	.	.	MAF_INRAE=48.734;MAF_USDA=30.0
NC_035082.1	54202844	.	C	T	.	.	MAF_INRAE=3.333
NC_035082.1	54203138	.	A	T	.	.	MAF_INRAE=5.0
NC_035082.1	54203167	.	C	T	.	.	MAF_INRAE=3.333
NC_035082.1	54203277	.	C	A	.	.	MAF_USDA=2.353
NC_035082.1	54203348	.	T	G	.	.	MAF_USDA=4.098
NC_035082.1	54203374	.	T	A	.	.	MAF_INRAE=5.263;MAF_USDA=4.098
NC_035082.1	54203399	.	C	T	.	.	MAF_INRAE=15.789;MAF_USDA=12.353
NC_035082.1	54203408	.	G	T	.	.	MAF_INRAE=10.526
NC_035082.1	54203418	.	T	G	.	.	MAF_INRAE=15.789;MAF_USDA=16.393
NC_035082.1	54203450	.	T	C	.	.	MAF_USDA=1.639
NC_035082.1	54203469	.	A	C	.	.	MAF_USDA=12.295
NC_035082.1	54203499	.	C	T	.	.	MAF_INRAE=10.526;MAF_USDA=4.098
NC_035082.1	54203573	.	C	T	.	.	MAF_USDA=12.353
NC_035082.1	54203622	.	A	G	.	.	MAF_USDA=4.098
NC_035082.1	54203674	.	G	A	.	.	MAF_INRAE=15.789;MAF_USDA=18.852
NC_035082.1	54203718	.	C	T	.	.	MAF_INRAE=19.62;MAF_USDA=14.706
NC_035082.1	54203737	.	G	A	.	.	MAF_INRAE=10.127;MAF_USDA=9.016
NC_035082.1	54203824	.	G	A	.	.	MAF_USDA=4.918
NC_035082.1	54203863	.	C	T	.	.	MAF_INRAE=15.789;MAF_USDA=20.492
NC_035082.1	54203869	.	C	G	.	.	MAF_USDA=1.639
NC_035082.1	54203919	.	G	T	.	.	MAF_USDA=5.738
NC_035082.1	54203920	.	A	T	.	.	MAF_USDA=1.639
NC_035082.1	54203960	.	C	T	.	.	MAF_USDA=1.639
NC_035082.1	54204023	.	G	A	.	.	MAF_USDA=1.639
NC_035082.1	54204052	.	C	A	.	.	MAF_INRAE=21.667
NC_035082.1	54204068	.	G	A	.	.	MAF_INRAE=10.127;MAF_USDA=5.738
NC_035082.1	54204092	.	T	C	.	.	MAF_INRAE=5.263
NC_035082.1	54204100	.	T	G	.	.	MAF_INRAE=5.263
NC_035082.1	54204204	.	A	G	.	.	MAF_USDA=1.639
NC_035082.1	54204309	.	A	T	.	.	MAF_INRAE=2.5;MAF_USDA=9.016
NC_035082.1	54204345	.	A	C	.	.	MAF_INRAE=10.526;MAF_USDA=14.118
NC_035082.1	54204438	.	T	A	.	.	MAF_USDA=14.706
NC_035082.1	54204494	.	A	T	.	.	MAF_INRAE=5.263
NC_035082.1	54204521	.	C	T	.	.	MAF_USDA=2.459
NC_035082.1	54204568	.	T	G	.	.	MAF_INRAE=3.797;MAF_USDA=11.475
NC_035082.1	54204705	.	C	A	.	.	MAF_INRAE=5.263
NC_035082.1	54204716	.	G	T	.	.	MAF_USDA=4.167
NC_035082.1	54204847	.	C	T	.	.	MAF_USDA=3.279
NC_035082.1	54204902	.	A	C	.	.	MAF_USDA=30.328
NC_035082.1	54204968	.	C	T	.	.	MAF_USDA=3.529
NC_035082.1	54204978	.	C	G	.	.	MAF_USDA=1.639
NC_035082.1	54204989	.	C	A	.	.	MAF_INRAE=4.167
NC_035082.1	54204994	.	G	A	.	.	MAF_INRAE=4.167
NC_035082.1	54205030	.	C	A	.	.	MAF_INRAE=5.263
NC_035082.1	54205034	.	C	G	.	.	MAF_INRAE=5.0
NC_035082.1	54205092	.	T	A	.	.	MAF_INRAE=5.0
NC_035082.1	54205132	.	A	G	.	.	MAF_USDA=33.333
NC_035082.1	54205161	.	G	A	.	.	MAF_INRAE=4.167
NC_035082.1	54205162	.	A	C	.	.	MAF_USDA=4.098
NC_035082.1	54205216	.	C	T	.	.	MAF_USDA=4.918
NC_035082.1	54205308	.	C	T	.	.	MAF_INRAE=5.0;MAF_USDA=1.639
NC_035082.1	54205366	.	T	A	.	.	MAF_USDA=10.417
NC_035082.1	54205367	.	C	G	.	.	MAF_USDA=10.417
NC_035082.1	54205411	.	T	C	.	.	MAF_USDA=27.083
NC_035082.1	54205443	.	C	T	.	.	MAF_INRAE=2.5;MAF_USDA=8.197
NC_035082.1	54205451	.	G	A	.	.	MAF_USDA=1.176
NC_035082.1	54205473	.	A	G	.	.	MAF_USDA=14.118
NC_035082.1	54205483	.	T	C	.	.	MAF_INRAE=4.167;MAF_USDA=1.765
NC_035082.1	54205501	.	C	A	.	.	MAF_USDA=4.918
NC_035082.1	54205507	.	C	T	.	.	MAF_USDA=13.934
NC_035082.1	54205637	.	C	A	.	.	MAF_USDA=16.667
NC_035082.1	54205640	.	C	A	.	.	MAF_USDA=1.765
NC_035082.1	54205641	.	A	G	.	.	MAF_USDA=1.765
NC_035082.1	54205642	.	A	G	.	.	MAF_USDA=1.765
NC_035082.1	54205647	.	G	A	.	.	MAF_USDA=4.098
NC_035082.1	54205676	.	G	A	.	.	MAF_INRAE=39.241;MAF_USDA=19.412
NC_035082.1	54205677	.	C	A	.	.	MAF_INRAE=50.0;MAF_USDA=19.412
NC_035082.1	54205771	.	G	A	.	.	MAF_USDA=17.213
NC_035082.1	54205860	.	G	A	.	.	MAF_USDA=9.016
NC_035082.1	54205886	.	A	G	.	.	MAF_USDA=1.765
NC_035082.1	54205941	.	C	T	.	.	MAF_USDA=4.098
NC_035082.1	54205991	.	T	A	.	.	MAF_USDA=5.294
NC_035082.1	54206002	.	G	A	.	.	MAF_INRAE=17.5;MAF_USDA=22.941
NC_035082.1	54206016	.	T	C	.	.	MAF_USDA=5.882
NC_035082.1	54206046	.	G	C	.	.	MAF_USDA=2.459
NC_035082.1	54206053	.	C	A	.	.	MAF_INRAE=1.667;MAF_USDA=8.197
NC_035082.1	54206078	.	G	T	.	.	MAF_USDA=3.279
NC_035082.1	54206081	.	G	A	.	.	MAF_USDA=29.412
NC_035082.1	54206106	.	C	T	.	.	MAF_INRAE=23.684;MAF_USDA=13.529
NC_035082.1	54206257	.	G	C	.	.	MAF_INRAE=21.667;MAF_USDA=5.882
NC_035082.1	54206289	.	A	T	.	.	MAF_INRAE=25.316;MAF_USDA=31.25
NC_035082.1	54206374	.	A	G	.	.	MAF_USDA=2.459
NC_035082.1	54206442	.	T	C	.	.	MAF_USDA=1.639
NC_035082.1	54206461	.	T	C	.	.	MAF_INRAE=20.253;MAF_USDA=9.836
NC_035082.1	54206473	.	T	G	.	.	MAF_USDA=16.393
NC_035082.1	54206576	.	G	T	.	.	MAF_INRAE=17.089;MAF_USDA=31.25
NC_035082.1	54206600	.	C	T	.	.	MAF_INRAE=15.0
NC_035082.1	54206604	.	C	T	.	.	MAF_INRAE=15.0
NC_035082.1	54206630	.	C	T	.	.	MAF_INRAE=48.734;MAF_USDA=27.647
NC_035082.1	54206662	.	C	A	.	.	MAF_INRAE=3.333
NC_035082.1	54206732	.	G	A	.	.	MAF_INRAE=2.5;MAF_USDA=7.377
NC_035082.1	54206757	.	C	T	.	.	MAF_USDA=14.118
NC_035082.1	54206794	.	C	G	.	.	MAF_USDA=18.75
NC_035082.1	54206808	.	G	A	.	.	MAF_INRAE=45.57;MAF_USDA=47.059
NC_035082.1	54206903	.	C	T	.	.	MAF_INRAE=2.5
NC_035082.1	54207038	.	C	T	.	.	MAF_USDA=1.765
NC_035082.1	54207078	.	C	A	.	.	MAF_USDA=4.918
NC_035082.1	54207100	.	G	A	.	.	MAF_INRAE=5.696
NC_035082.1	54207101	.	G	T	.	.	MAF_INRAE=4.167
NC_035082.1	54207177	.	C	A	.	.	MAF_INRAE=10.526;MAF_USDA=4.098
NC_035082.1	54207183	.	A	G	.	.	MAF_INRAE=15.19;MAF_USDA=8.824
NC_035082.1	54207231	.	G	A	.	.	MAF_INRAE=15.19;MAF_USDA=8.824
NC_035082.1	54207264	.	C	T	.	.	MAF_USDA=12.295
NC_035082.1	54207274	.	C	G	.	.	MAF_INRAE=12.025;MAF_USDA=23.77
NC_035082.1	54207289	.	C	T	.	.	MAF_INRAE=15.823;MAF_USDA=9.412
NC_035082.1	54207395	.	G	A	.	.	MAF_INRAE=4.167;MAF_USDA=1.765
NC_035082.1	54207473	.	G	A	.	.	MAF_INRAE=15.19;MAF_USDA=8.824
NC_035082.1	54207506	.	G	A	.	.	MAF_USDA=1.639
NC_035082.1	54207538	.	G	C	.	.	MAF_INRAE=11.392;MAF_USDA=7.059
NC_035082.1	54207742	.	G	A	.	.	MAF_INRAE=49.367;MAF_USDA=25.882
NC_035082.1	54207835	.	G	A	.	.	MAF_INRAE=26.316;MAF_USDA=27.083
NC_035082.1	54208146	.	C	T	.	.	MAF_INRAE=49.367;MAF_USDA=28.235
NC_035082.1	54208173	.	T	G	.	.	MAF_USDA=6.471
NC_035082.1	54208337	.	G	T	.	.	MAF_USDA=1.639
NC_035082.1	54208368	.	T	C	.	.	MAF_USDA=1.765
NC_035082.1	54208382	.	G	C	.	.	MAF_INRAE=3.333
NC_035082.1	54208388	.	G	T	.	.	MAF_INRAE=3.333
NC_035082.1	54208391	.	G	A	.	.	MAF_INRAE=10.526
NC_035082.1	54208400	.	C	T	.	.	MAF_USDA=1.765
NC_035082.1	54208470	.	C	T	.	.	MAF_INRAE=6.329;MAF_USDA=3.529
NC_035082.1	54208484	.	G	A	.	.	MAF_INRAE=15.19;MAF_USDA=8.824
NC_035082.1	54208518	.	G	A	.	.	MAF_USDA=4.918
NC_035082.1	54208541	.	A	T	.	.	MAF_INRAE=11.392;MAF_USDA=7.059
NC_035082.1	54208582	.	C	G	.	.	MAF_INRAE=9.494;MAF_USDA=3.279
NC_035082.1	54208736	.	C	G	.	.	MAF_USDA=1.639
NC_035082.1	54208770	.	G	A	.	.	MAF_INRAE=6.329
NC_035082.1	54208783	.	G	T	.	.	MAF_USDA=11.475
NC_035082.1	54208818	.	T	C	.	.	MAF_INRAE=8.861
NC_035082.1	54208820	.	T	C	.	.	MAF_INRAE=5.0
NC_035082.1	54208855	.	A	G	.	.	MAF_INRAE=5.0;MAF_USDA=2.941
NC_035082.1	54208994	.	C	G	.	.	MAF_USDA=18.235
NC_035082.1	54209008	.	G	A	.	.	MAF_USDA=1.639
NC_035082.1	54209098	.	A	T	.	.	MAF_INRAE=20.253;MAF_USDA=9.836
NC_035082.1	54209109	.	C	T	.	.	MAF_USDA=1.639
NC_035082.1	54209152	.	A	G	.	.	MAF_USDA=4.098
NC_035082.1	54209187	.	C	A	.	.	MAF_INRAE=39.241;MAF_USDA=21.765
NC_035082.1	54209285	.	G	A	.	.	MAF_USDA=4.098
NC_035082.1	54209307	.	A	G	.	.	MAF_INRAE=10.833;MAF_USDA=15.882
NC_035082.1	54209481	.	A	G	.	.	MAF_INRAE=12.025;MAF_USDA=4.098
NC_035082.1	54209658	.	C	G	.	.	MAF_USDA=1.639
NC_035082.1	54209713	.	G	A	.	.	MAF_INRAE=5.263;MAF_USDA=7.647
NC_035082.1	54209783	.	C	G	.	.	MAF_INRAE=6.329;MAF_USDA=6.471
NC_035082.1	54209815	.	G	A	.	.	MAF_INRAE=37.975;MAF_USDA=41.765
NC_035082.1	54209864	.	A	T	.	.	MAF_INRAE=4.167;MAF_USDA=2.083
NC_035082.1	54209883	.	G	T	.	.	MAF_INRAE=3.333;MAF_USDA=17.059
NC_035082.1	54209897	.	G	T	.	.	MAF_USDA=10.588
NC_035082.1	54209918	.	T	A	.	.	MAF_INRAE=5.263;MAF_USDA=3.279
NC_035082.1	54209942	.	G	A	.	.	MAF_USDA=1.639
NC_035082.1	54209960	.	A	C	.	.	MAF_INRAE=3.333
NC_035082.1	54210129	.	G	T	.	.	MAF_INRAE=3.333;MAF_USDA=21.311
NC_035082.1	54210359	.	C	G	.	.	MAF_USDA=2.083
NC_035082.1	54210472	.	C	T	.	.	MAF_INRAE=1.667
NC_035082.1	54210551	.	G	C	.	.	MAF_INRAE=29.114;MAF_USDA=17.647
NC_035082.1	54210604	.	C	T	.	.	MAF_USDA=1.639
NC_035082.1	54210607	.	G	C	.	.	MAF_INRAE=2.5
NC_035082.1	54210614	.	G	T	.	.	MAF_INRAE=2.5
NC_035082.1	54210677	.	G	A	.	.	MAF_INRAE=1.667
NC_035082.1	54210694	.	A	G	.	.	MAF_INRAE=1.667
NC_035082.1	54210974	.	C	T	.	.	MAF_USDA=15.882
NC_035082.1	54211034	.	A	C	.	.	MAF_INRAE=2.5;MAF_USDA=17.647
NC_035082.1	54211045	.	C	A	.	.	MAF_INRAE=2.5;MAF_USDA=17.647
NC_035082.1	54211049	.	T	C	.	.	MAF_USDA=1.765
NC_035082.1	54211231	.	A	T	.	.	MAF_USDA=12.353
NC_035082.1	54211264	.	T	A	.	.	MAF_INRAE=2.5;MAF_USDA=9.016
NC_035082.1	54211442	.	T	C	.	.	MAF_INRAE=11.667
NC_035082.1	54211443	.	G	A	.	.	MAF_INRAE=11.667
NC_035082.1	54211502	.	C	T	.	.	MAF_INRAE=3.333;MAF_USDA=13.529
NC_035082.1	54211525	.	G	A	.	.	MAF_INRAE=3.333
NC_035082.1	54211636	.	T	C	.	.	MAF_INRAE=5.0
NC_035082.1	54211655	.	G	A	.	.	MAF_INRAE=41.772;MAF_USDA=39.583
NC_035082.1	54211660	.	C	T	.	.	MAF_USDA=1.639
NC_035082.1	54211685	.	G	A	.	.	MAF_INRAE=31.013;MAF_USDA=21.176
NC_035082.1	54211790	.	G	T	.	.	MAF_USDA=5.294
NC_035082.1	54211851	.	T	G	.	.	MAF_INRAE=19.62;MAF_USDA=1.765
NC_035082.1	54211909	.	A	C	.	.	MAF_INRAE=5.263;MAF_USDA=20.588
NC_035082.1	54211961	.	T	C	.	.	MAF_INRAE=5.263;MAF_USDA=23.529
NC_035082.1	54211986	.	C	T	.	.	MAF_INRAE=6.329;MAF_USDA=8.235
NC_035082.1	54212034	.	C	T	.	.	MAF_INRAE=6.329;MAF_USDA=8.824
NC_035082.1	54212041	.	T	A	.	.	MAF_INRAE=2.5;MAF_USDA=20.492
NC_035082.1	54212043	.	C	G	.	.	MAF_INRAE=6.329;MAF_USDA=10.417
NC_035082.1	54212059	.	A	C	.	.	MAF_INRAE=42.405;MAF_USDA=18.824
NC_035082.1	54212071	.	T	G	.	.	MAF_INRAE=12.025;MAF_USDA=34.118
NC_035082.1	54212204	.	G	T	.	.	MAF_INRAE=5.263;MAF_USDA=15.882
NC_035082.1	54212388	.	T	C	.	.	MAF_INRAE=41.772;MAF_USDA=24.706
NC_035082.1	54212430	.	C	T	.	.	MAF_INRAE=31.646;MAF_USDA=14.706
NC_035082.1	54212458	.	G	A	.	.	MAF_INRAE=5.833;MAF_USDA=24.706
NC_035082.1	54212507	.	T	C	.	.	MAF_INRAE=6.329;MAF_USDA=7.059
NC_035082.1	54212515	.	T	C	.	.	MAF_INRAE=10.759;MAF_USDA=32.353
NC_035082.1	54212549	.	A	G	.	.	MAF_USDA=10.0
NC_035082.1	54212565	.	T	G	.	.	MAF_USDA=5.738
NC_035082.1	54212586	.	C	A	.	.	MAF_INRAE=43.671;MAF_USDA=28.235
NC_035082.1	54212602	.	C	T	.	.	MAF_INRAE=6.329;MAF_USDA=4.706
NC_035082.1	54212603	.	G	A	.	.	MAF_USDA=16.667
NC_035082.1	54212654	.	C	A	.	.	MAF_INRAE=9.494;MAF_USDA=3.279
NC_035082.1	54212679	.	A	C	.	.	MAF_INRAE=41.772;MAF_USDA=21.176
NC_035082.1	54212794	.	C	T	.	.	MAF_INRAE=6.329;MAF_USDA=3.529
NC_035082.1	54213006	.	A	C	.	.	MAF_INRAE=5.833;MAF_USDA=25.294
NC_035082.1	54213078	.	A	G	.	.	MAF_USDA=2.459
NC_035082.1	54213090	.	A	G	.	.	MAF_USDA=8.235
NC_035082.1	54213105	.	T	C	.	.	MAF_INRAE=10.526;MAF_USDA=40.0
NC_035082.1	54213130	.	T	C	.	.	MAF_INRAE=10.759;MAF_USDA=38.824
NC_035082.1	54213190	.	G	T	.	.	MAF_INRAE=10.526
NC_035082.1	54213233	.	T	G	.	.	MAF_INRAE=6.329;MAF_USDA=3.529
NC_035082.1	54213243	.	C	T	.	.	MAF_INRAE=10.759;MAF_USDA=40.0
NC_035082.1	54213261	.	C	A	.	.	MAF_INRAE=13.924;MAF_USDA=2.941
NC_035082.1	54213267	.	A	G	.	.	MAF_INRAE=5.833;MAF_USDA=25.294
NC_035082.1	54213274	.	T	G	.	.	MAF_INRAE=10.127;MAF_USDA=3.279
NC_035082.1	54213276	.	A	C	.	.	MAF_INRAE=10.759;MAF_USDA=40.476
NC_035082.1	54213522	.	G	A	.	.	MAF_INRAE=20.253;MAF_USDA=7.143
NC_035082.1	54213545	.	G	A	.	.	MAF_USDA=13.115
NC_035082.1	54213574	.	G	T	.	.	MAF_INRAE=5.833;MAF_USDA=26.786
NC_035082.1	54213685	.	T	A	.	.	MAF_USDA=25.41
NC_035082.1	54213691	.	A	G	.	.	MAF_USDA=27.869
NC_035082.1	54213705	.	A	G	.	.	MAF_USDA=13.115
NC_035082.1	54213709	.	T	C	.	.	MAF_USDA=30.328
NC_035082.1	54213715	.	G	A	.	.	MAF_INRAE=13.924;MAF_USDA=2.976
NC_035082.1	54213742	.	A	C	.	.	MAF_USDA=27.647
NC_035082.1	54213754	.	C	G	.	.	MAF_USDA=7.377
NC_035082.1	54213782	.	A	G	.	.	MAF_INRAE=5.833
NC_035082.1	54213836	.	C	A	.	.	MAF_USDA=6.471
NC_035082.1	54213852	.	G	A	.	.	MAF_USDA=6.25
NC_035082.1	54213891	.	T	C	.	.	MAF_INRAE=11.667;MAF_USDA=44.118
NC_035082.1	54213892	.	G	A	.	.	MAF_USDA=16.393
NC_035082.1	54213915	.	C	G	.	.	MAF_USDA=20.492
NC_035082.1	54213953	.	A	T	.	.	MAF_INRAE=28.481;MAF_USDA=18.824
NC_035082.1	54213989	.	C	A	.	.	MAF_INRAE=8.861;MAF_USDA=4.098
NC_035082.1	54214002	.	G	T	.	.	MAF_INRAE=5.263
NC_035082.1	54214113	.	T	C	.	.	MAF_INRAE=41.772;MAF_USDA=22.353
NC_035082.1	54214135	.	C	T	.	.	MAF_INRAE=5.833;MAF_USDA=24.706
NC_035082.1	54214161	.	C	T	.	.	MAF_INRAE=5.833;MAF_USDA=25.294
NC_035082.1	54214162	.	G	A	.	.	MAF_USDA=4.918
NC_035082.1	54214208	.	A	G	.	.	MAF_INRAE=5.263;MAF_USDA=4.098
NC_035082.1	54214242	.	T	G	.	.	MAF_INRAE=6.329;MAF_USDA=12.353
NC_035082.1	54214243	.	T	G	.	.	MAF_INRAE=5.833;MAF_USDA=25.294
NC_035082.1	54214246	.	C	T	.	.	MAF_INRAE=10.833;MAF_USDA=39.412
NC_035082.1	54214275	.	G	A	.	.	MAF_USDA=2.459
NC_035082.1	54214285	.	T	A	.	.	MAF_INRAE=5.833;MAF_USDA=24.706
NC_035082.1	54214336	.	T	A	.	.	MAF_INRAE=2.5;MAF_USDA=6.557
NC_035082.1	54214343	.	G	T	.	.	MAF_INRAE=5.833;MAF_USDA=25.294
NC_035082.1	54214403	.	A	G	.	.	MAF_INRAE=10.759;MAF_USDA=39.412
NC_035082.1	54214404	.	T	A	.	.	MAF_INRAE=10.833;MAF_USDA=39.412
NC_035082.1	54214545	.	C	T	.	.	MAF_USDA=1.786
NC_035082.1	54214553	.	C	T	.	.	MAF_USDA=4.167
NC_035082.1	54214593	.	T	A	.	.	MAF_INRAE=10.759;MAF_USDA=40.0
NC_035082.1	54214595	.	T	G	.	.	MAF_USDA=1.639
NC_035082.1	54214618	.	A	G	.	.	MAF_USDA=7.647
NC_035082.1	54214630	.	A	G	.	.	MAF_USDA=1.639
NC_035082.1	54214665	.	G	A	.	.	MAF_INRAE=6.329;MAF_USDA=10.417
NC_035082.1	54214682	.	C	A	.	.	MAF_INRAE=10.759;MAF_USDA=38.824
NC_035082.1	54214822	.	T	G	.	.	MAF_USDA=4.098
NC_035082.1	54214837	.	A	C	.	.	MAF_INRAE=5.833;MAF_USDA=25.882
NC_035082.1	54214942	.	T	G	.	.	MAF_USDA=1.639
NC_035082.1	54214946	.	A	G	.	.	MAF_USDA=2.459
NC_035082.1	54214947	.	C	G	.	.	MAF_USDA=1.639
NC_035082.1	54214948	.	G	A	.	.	MAF_INRAE=10.759;MAF_USDA=40.0
NC_035082.1	54214954	.	G	A	.	.	MAF_INRAE=7.5
NC_035082.1	54214989	.	T	C	.	.	MAF_USDA=10.417
NC_035082.1	54214998	.	T	C	.	.	MAF_INRAE=5.0;MAF_USDA=25.882
NC_035082.1	54215069	.	G	T	.	.	MAF_USDA=2.941
NC_035082.1	54215099	.	A	T	.	.	MAF_INRAE=5.0
NC_035082.1	54215127	.	A	G	.	.	MAF_INRAE=10.759;MAF_USDA=38.824
NC_035082.1	54215147	.	G	A	.	.	MAF_INRAE=5.833;MAF_USDA=24.706
NC_035082.1	54215154	.	C	A	.	.	MAF_INRAE=2.5;MAF_USDA=9.836
NC_035082.1	54215242	.	G	A	.	.	MAF_USDA=8.333
NC_035082.1	54215259	.	G	A	.	.	MAF_INRAE=6.329;MAF_USDA=13.529
NC_035082.1	54215303	.	A	G	.	.	MAF_INRAE=10.759;MAF_USDA=38.235
NC_035082.1	54215364	.	A	T	.	.	MAF_INRAE=32.278;MAF_USDA=32.941
NC_035082.1	54215374	.	C	T	.	.	MAF_INRAE=3.333
NC_035082.1	54215381	.	A	T	.	.	MAF_INRAE=6.329;MAF_USDA=12.353
NC_035082.1	54215386	.	T	A	.	.	MAF_INRAE=5.833;MAF_USDA=24.706
NC_035082.1	54215423	.	C	T	.	.	MAF_USDA=2.459
NC_035082.1	54215462	.	G	T	.	.	MAF_INRAE=6.329;MAF_USDA=3.529
NC_035082.1	54215469	.	T	A	.	.	MAF_INRAE=10.759
NC_035082.1	54215507	.	T	C	.	.	MAF_INRAE=10.759;MAF_USDA=37.647
NC_035082.1	54215518	.	G	A	.	.	MAF_INRAE=5.833;MAF_USDA=23.81
NC_035082.1	54215519	.	G	A	.	.	MAF_USDA=4.167
NC_035082.1	54215524	.	A	G	.	.	MAF_INRAE=10.759;MAF_USDA=39.412
NC_035082.1	54215536	.	T	A	.	.	MAF_INRAE=41.772;MAF_USDA=15.882
NC_035082.1	54215537	.	A	G	.	.	MAF_INRAE=46.667;MAF_USDA=22.917
NC_035082.1	54215554	.	G	T	.	.	MAF_INRAE=10.526
NC_035082.1	54215653	.	G	C	.	.	MAF_INRAE=6.329;MAF_USDA=14.118
NC_035082.1	54215689	.	G	A	.	.	MAF_USDA=4.706
NC_035082.1	54215710	.	T	C	.	.	MAF_INRAE=5.833;MAF_USDA=25.294
NC_035082.1	54215791	.	G	A	.	.	MAF_INRAE=10.759;MAF_USDA=39.412
NC_035082.1	54215842	.	C	A	.	.	MAF_USDA=1.639
NC_035082.1	54215852	.	T	C	.	.	MAF_INRAE=10.759;MAF_USDA=38.824
NC_035082.1	54215891	.	A	C	.	.	MAF_INRAE=10.759;MAF_USDA=39.412
NC_035082.1	54215958	.	G	A	.	.	MAF_INRAE=6.329;MAF_USDA=12.941
NC_035082.1	54215967	.	A	G	.	.	MAF_INRAE=5.833;MAF_USDA=23.529
NC_035082.1	54216027	.	G	T	.	.	MAF_INRAE=6.329;MAF_USDA=11.765
NC_035082.1	54216048	.	T	G	.	.	MAF_INRAE=47.468;MAF_USDA=42.353
NC_035082.1	54216087	.	G	T	.	.	MAF_USDA=1.639
NC_035082.1	54216102	.	T	A	.	.	MAF_USDA=4.918
NC_035082.1	54216191	.	A	C	.	.	MAF_INRAE=10.526
NC_035082.1	54216205	.	C	A	.	.	MAF_INRAE=18.987;MAF_USDA=5.882
NC_035082.1	54216210	.	A	C	.	.	MAF_INRAE=15.789;MAF_USDA=4.098
NC_035082.1	54216241	.	A	G	.	.	MAF_USDA=9.016
NC_035082.1	54216340	.	A	C	.	.	MAF_INRAE=6.329;MAF_USDA=14.118
NC_035082.1	54216432	.	G	T	.	.	MAF_USDA=14.754
NC_035082.1	54216443	.	T	G	.	.	MAF_INRAE=10.526;MAF_USDA=2.459
NC_035082.1	54216569	.	C	A	.	.	MAF_INRAE=10.526
NC_035082.1	54216593	.	C	A	.	.	MAF_INRAE=29.747;MAF_USDA=18.235
NC_035082.1	54216627	.	C	T	.	.	MAF_USDA=1.639
NC_035082.1	54216628	.	T	A	.	.	MAF_INRAE=40.506;MAF_USDA=42.941
NC_035082.1	54216666	.	G	T	.	.	MAF_INRAE=6.329;MAF_USDA=3.529
NC_035082.1	54216667	.	A	G	.	.	MAF_INRAE=7.5;MAF_USDA=4.098
NC_035082.1	54216669	.	T	A	.	.	MAF_INRAE=40.0;MAF_USDA=42.353
NC_035082.1	54216737	.	C	T	.	.	MAF_INRAE=43.671;MAF_USDA=25.294
NC_035082.1	54216752	.	G	T	.	.	MAF_INRAE=41.772;MAF_USDA=22.941
NC_035082.1	54216801	.	G	A	.	.	MAF_INRAE=6.329;MAF_USDA=10.417
NC_035082.1	54216924	.	A	G	.	.	MAF_INRAE=36.076;MAF_USDA=30.952
NC_035082.1	54217124	.	CAA	CAG	.	.	MAF_USDA=45.833
NC_035082.1	54217126	.	A	G	.	.	MAF_INRAE=41.772
NC_035082.1	54217134	.	G	T	.	.	MAF_INRAE=10.526;MAF_USDA=7.647
NC_035082.1	54217208	.	G	A	.	.	MAF_INRAE=29.167;MAF_USDA=17.647
NC_035082.1	54217297	.	C	T	.	.	MAF_INRAE=2.5;MAF_USDA=13.115
NC_035082.1	54217337	.	C	T	.	.	MAF_INRAE=6.962
NC_035082.1	54217470	.	C	T	.	.	MAF_INRAE=12.658;MAF_USDA=2.353
NC_035082.1	54217480	.	G	A	.	.	MAF_USDA=23.529
NC_035082.1	54217484	.	T	C	.	.	MAF_INRAE=15.789
NC_035082.1	54217485	.	G	C	.	.	MAF_INRAE=12.5;MAF_USDA=2.941
NC_035082.1	54217501	.	T	C	.	.	MAF_INRAE=6.329;MAF_USDA=20.588
NC_035082.1	54217511	.	C	T	.	.	MAF_INRAE=41.772;MAF_USDA=26.471
NC_035082.1	54217513	.	T	G	.	.	MAF_INRAE=29.747;MAF_USDA=18.824
NC_035082.1	54217516	.	T	A	.	.	MAF_INRAE=5.833;MAF_USDA=23.529
NC_035082.1	54217534	.	T	C	.	.	MAF_INRAE=6.329;MAF_USDA=13.529
NC_035082.1	54217587	.	T	C	.	.	MAF_INRAE=5.263;MAF_USDA=4.098
NC_035082.1	54217604	.	G	T	.	.	MAF_INRAE=5.696;MAF_USDA=15.294
NC_035082.1	54217606	.	T	A	.	.	MAF_INRAE=3.333
NC_035082.1	54217706	.	G	A	.	.	MAF_INRAE=11.392;MAF_USDA=38.824
NC_035082.1	54217742	.	T	A	.	.	MAF_INRAE=12.658;MAF_USDA=2.941
NC_035082.1	54217746	.	C	T	.	.	MAF_INRAE=11.667;MAF_USDA=3.529
NC_035082.1	54217816	.	C	G	.	.	MAF_USDA=4.118
NC_035082.1	54217823	.	G	T	.	.	MAF_USDA=4.706
NC_035082.1	54217918	.	T	C	.	.	MAF_INRAE=32.278;MAF_USDA=23.529
NC_035082.1	54217957	.	C	T	.	.	MAF_USDA=1.765
NC_035082.1	54218008	.	G	A	.	.	MAF_INRAE=19.62;MAF_USDA=12.941
NC_035082.1	54218124	.	C	A	.	.	MAF_INRAE=10.127;MAF_USDA=1.639
NC_035082.1	54218194	.	A	G	.	.	MAF_INRAE=50.0;MAF_USDA=44.118
NC_035082.1	54218204	.	G	C	.	.	MAF_INRAE=50.0;MAF_USDA=42.941
NC_035082.1	54218211	.	G	T	.	.	MAF_INRAE=29.747;MAF_USDA=20.0
NC_035082.1	54218231	.	C	T	.	.	MAF_INRAE=5.263;MAF_USDA=7.059
NC_035082.1	54218245	.	T	G	.	.	MAF_INRAE=26.316;MAF_USDA=21.765
NC_035082.1	54218277	.	A	T	.	.	MAF_INRAE=6.329;MAF_USDA=14.118
NC_035082.1	54218327	.	G	A	.	.	MAF_USDA=1.639
NC_035082.1	54218423	.	A	C	.	.	MAF_INRAE=5.833;MAF_USDA=18.852
NC_035082.1	54218432	.	G	A	.	.	MAF_INRAE=50.0;MAF_USDA=48.235
NC_035082.1	54218610	.	C	T	.	.	MAF_USDA=2.083
NC_035082.1	54218786	.	T	G	.	.	MAF_INRAE=43.671;MAF_USDA=25.294
NC_035082.1	54218787	.	C	T	.	.	MAF_INRAE=42.5;MAF_USDA=31.25
NC_035082.1	54218792	.	T	C	.	.	MAF_USDA=2.353
NC_035082.1	54218803	.	T	C	.	.	MAF_INRAE=50.0;MAF_USDA=50.0
NC_035082.1	54218805	.	A	T	.	.	MAF_USDA=4.098
NC_035082.1	54218817	.	G	T	.	.	MAF_USDA=2.083
NC_035082.1	54218846	.	G	A	.	.	MAF_INRAE=49.367;MAF_USDA=47.647
NC_035082.1	54218850	.	C	T	.	.	MAF_USDA=3.279
NC_035082.1	54218876	.	C	A,G	.	.	MAF_INRAE=10.526;MAF_USDA=4.118
NC_035082.1	54218877	.	A	C	.	.	MAF_USDA=2.459
NC_035082.1	54218936	.	A	G	.	.	MAF_USDA=1.639
NC_035082.1	54218983	.	C	T	.	.	MAF_USDA=27.083
NC_035082.1	54219038	.	T	C	.	.	MAF_USDA=29.167
NC_035082.1	54219042	.	A	G	.	.	MAF_INRAE=39.167;MAF_USDA=29.167
NC_035082.1	54219061	.	G	A	.	.	MAF_INRAE=42.405;MAF_USDA=26.471
NC_035082.1	54219120	.	C	A	.	.	MAF_USDA=3.279
NC_035082.1	54219132	.	T	A	.	.	MAF_USDA=1.639
NC_035082.1	54219143	.	T	G	.	.	MAF_USDA=1.639
NC_035082.1	54219176	.	C	T	.	.	MAF_INRAE=5.263
NC_035082.1	54219194	.	T	G	.	.	MAF_INRAE=6.329;MAF_USDA=24.118
NC_035082.1	54219215	.	C	T	.	.	MAF_INRAE=6.329;MAF_USDA=25.294
NC_035082.1	54219233	.	G	A	.	.	MAF_USDA=1.639
NC_035082.1	54219250	.	A	G	.	.	MAF_INRAE=13.924;MAF_USDA=2.941
NC_035082.1	54219270	.	A	G	.	.	MAF_INRAE=20.253;MAF_USDA=28.824
NC_035082.1	54219297	.	A	G	.	.	MAF_USDA=1.639
NC_035082.1	54219405	.	C	T	.	.	MAF_USDA=4.167
NC_035082.1	54219422	.	G	T	.	.	MAF_USDA=25.0
NC_035082.1	54219475	.	A	T	.	.	MAF_USDA=10.417
NC_035082.1	54220094	.	T	A	.	.	MAF_USDA=13.934
NC_035082.1	54220107	.	TG	TT	.	.	MAF_USDA=2.174
NC_035082.1	54220108	.	G	T	.	.	MAF_USDA=6.557
NC_035082.1	54220208	.	A	C	.	.	MAF_USDA=23.913
NC_035082.1	54220229	.	G	A	.	.	MAF_USDA=2.174
NC_035082.1	54220250	.	G	C	.	.	MAF_USDA=13.043
NC_035082.1	54220962	.	C	T	.	.	MAF_INRAE=5.263;MAF_USDA=17.391
NC_035082.1	54221064	.	C	T	.	.	MAF_INRAE=10.526
NC_035082.1	54221065	.	G	A	.	.	MAF_INRAE=5.696;MAF_USDA=20.588
NC_035082.1	54221303	.	A	T	.	.	MAF_USDA=4.098
NC_035082.1	54221364	.	A	G	.	.	MAF_USDA=1.639
NC_035082.1	54221378	.	G	A	.	.	MAF_USDA=2.083
NC_035082.1	54221390	.	C	A	.	.	MAF_INRAE=5.263;MAF_USDA=22.917
NC_035082.1	54221413	.	C	T	.	.	MAF_INRAE=3.333
NC_035082.1	54221454	.	G	A	.	.	MAF_INRAE=40.506;MAF_USDA=17.059
NC_035082.1	54221462	.	T	G	.	.	MAF_INRAE=6.329;MAF_USDA=3.529
NC_035082.1	54221507	.	C	T	.	.	MAF_INRAE=29.114;MAF_USDA=18.235
NC_035082.1	54221637	.	C	T	.	.	MAF_USDA=2.941
NC_035082.1	54221659	.	G	T	.	.	MAF_INRAE=5.0
NC_035082.1	54221733	.	C	T	.	.	MAF_USDA=1.639
NC_035082.1	54221776	.	C	T	.	.	MAF_INRAE=43.038;MAF_USDA=24.706
NC_035082.1	54221883	.	C	G	.	.	MAF_INRAE=20.833
NC_035082.1	54222067	.	T	C	.	.	MAF_USDA=1.639
NC_035082.1	54222134	.	G	A	.	.	MAF_USDA=2.353
NC_035082.1	54222205	.	G	A	.	.	MAF_INRAE=48.101;MAF_USDA=46.471
NC_035082.1	54222206	.	G	A	.	.	MAF_INRAE=48.333;MAF_USDA=46.471
NC_035082.1	54222207	.	G	T	.	.	MAF_INRAE=48.333;MAF_USDA=46.471
NC_035082.1	54222217	.	T	C	.	.	MAF_USDA=2.353
NC_035082.1	54222255	.	C	A	.	.	MAF_INRAE=5.833;MAF_USDA=16.393
NC_035082.1	54222304	.	C	G	.	.	MAF_USDA=2.083
NC_035082.1	54222305	.	A	T	.	.	MAF_USDA=2.083
NC_035082.1	54222325	.	T	A	.	.	MAF_INRAE=13.291;MAF_USDA=2.941
NC_035082.1	54222341	.	C	T	.	.	MAF_USDA=1.639
NC_035082.1	54222408	.	C	A	.	.	MAF_USDA=3.279
NC_035082.1	54222418	.	G	T	.	.	MAF_USDA=2.353
NC_035082.1	54222447	.	C	T	.	.	MAF_USDA=4.098
NC_035082.1	54222548	.	G	A	.	.	MAF_INRAE=15.789;MAF_USDA=2.353
NC_035082.1	54222822	.	T	G	.	.	MAF_INRAE=10.526
NC_035082.1	54222850	.	C	A	.	.	MAF_INRAE=13.291
NC_035082.1	54222893	.	C	T	.	.	MAF_INRAE=10.526
NC_035082.1	54223102	.	T	G	.	.	MAF_USDA=3.529
NC_035082.1	54223166	.	C	A	.	.	MAF_INRAE=19.62;MAF_USDA=7.647
NC_035082.1	54223168	.	C	A	.	.	MAF_USDA=2.353
NC_035082.1	54223315	.	T	C	.	.	MAF_USDA=2.353
NC_035082.1	54223429	.	C	A	.	.	MAF_USDA=3.279
NC_035082.1	54223450	.	T	A	.	.	MAF_USDA=20.588
NC_035082.1	54223620	.	T	A	.	.	MAF_USDA=1.639
NC_035082.1	54223783	.	G	A	.	.	MAF_USDA=1.176
NC_035082.1	54223836	.	T	A	.	.	MAF_USDA=1.639
NC_035082.1	54223863	.	A	G	.	.	MAF_USDA=22.917
NC_035082.1	54223867	.	A	G	.	.	MAF_INRAE=25.316;MAF_USDA=37.647
NC_035082.1	54223901	.	T	A	.	.	MAF_INRAE=31.579;MAF_USDA=26.786
NC_035082.1	54223922	.	C	A	.	.	MAF_USDA=22.917
NC_035082.1	54223925	.	T	C	.	.	MAF_USDA=2.5
NC_035082.1	54223976	.	C	A	.	.	MAF_USDA=2.353
NC_035082.1	54224202	.	T	C	.	.	MAF_USDA=1.765
NC_035082.1	54224235	.	G	A	.	.	MAF_USDA=20.588
NC_035082.1	54224268	.	G	T	.	.	MAF_INRAE=13.333;MAF_USDA=23.529
NC_035082.1	54224336	.	A	G	.	.	MAF_INRAE=42.405;MAF_USDA=26.23
NC_035082.1	54224427	.	T	C	.	.	MAF_INRAE=41.772;MAF_USDA=27.059
NC_035082.1	54224465	.	A	C	.	.	MAF_INRAE=48.101;MAF_USDA=48.824
NC_035082.1	54224504	.	G	A	.	.	MAF_USDA=1.176
NC_035082.1	54224535	.	A	C	.	.	MAF_INRAE=41.139;MAF_USDA=26.471
NC_035082.1	54224725	.	C	A	.	.	MAF_USDA=4.118
NC_035082.1	54224755	.	C	A	.	.	MAF_INRAE=41.139;MAF_USDA=28.824
NC_035082.1	54224813	.	A	C	.	.	MAF_INRAE=2.5;MAF_USDA=7.377
NC_035082.1	54224936	.	T	G	.	.	MAF_INRAE=13.333;MAF_USDA=24.706
NC_035082.1	54224963	.	T	G	.	.	MAF_INRAE=5.0;MAF_USDA=2.459
NC_035082.1	54225029	.	C	A	.	.	MAF_INRAE=6.329;MAF_USDA=3.529
NC_035082.1	54225148	.	G	T	.	.	MAF_INRAE=47.468;MAF_USDA=46.471
NC_035082.1	54225191	.	T	A	.	.	MAF_INRAE=5.0
NC_035082.1	54225206	.	G	C	.	.	MAF_INRAE=10.127;MAF_USDA=1.639
NC_035082.1	54225240	.	A	G	.	.	MAF_USDA=2.459
NC_035082.1	54225395	.	T	A	.	.	MAF_USDA=1.639
NC_035082.1	54225537	.	G	A	.	.	MAF_USDA=1.639
NC_035082.1	54225544	.	T	C	.	.	MAF_INRAE=41.772;MAF_USDA=31.765
NC_035082.1	54225553	.	A	T	.	.	MAF_INRAE=41.772;MAF_USDA=29.167
NC_035082.1	54225581	.	A	C	.	.	MAF_INRAE=5.263
NC_035082.1	54225587	.	G	C	.	.	MAF_USDA=2.083
NC_035082.1	54225596	.	G	A	.	.	MAF_USDA=3.279
NC_035082.1	54225602	.	A	C	.	.	MAF_INRAE=5.0;MAF_USDA=8.824
NC_035082.1	54225603	.	T	A	.	.	MAF_INRAE=5.263
NC_035082.1	54225611	.	G	A	.	.	MAF_INRAE=13.333;MAF_USDA=25.294
NC_035082.1	54225618	.	G	T	.	.	MAF_USDA=1.639
NC_035082.1	54225701	.	G	A	.	.	MAF_USDA=1.639
NC_035082.1	54225738	.	C	T	.	.	MAF_INRAE=37.975;MAF_USDA=12.941
NC_035082.1	54225759	.	A	C	.	.	MAF_INRAE=5.696;MAF_USDA=28.235
NC_035082.1	54225856	.	G	T	.	.	MAF_USDA=4.118
NC_035082.1	54225868	.	A	C	.	.	MAF_USDA=2.353
NC_035082.1	54225931	.	A	T	.	.	MAF_INRAE=18.333;MAF_USDA=32.941
NC_035082.1	54225939	.	C	T	.	.	MAF_INRAE=7.5;MAF_USDA=7.377
NC_035082.1	54225941	.	A	T	.	.	MAF_USDA=3.279
NC_035082.1	54226043	.	C	T	.	.	MAF_INRAE=41.772
NC_035082.1	54226165	.	C	T	.	.	MAF_INRAE=5.696;MAF_USDA=25.882
NC_035082.1	54226597	.	C	T	.	.	MAF_INRAE=13.333;MAF_USDA=14.754
NC_035082.1	54226780	.	G	T	.	.	MAF_INRAE=5.263
NC_035082.1	54226816	.	T	G	.	.	MAF_INRAE=6.329;MAF_USDA=22.353
NC_035082.1	54226857	.	A	T	.	.	MAF_INRAE=48.101;MAF_USDA=45.294
NC_035082.1	54226925	.	G	A	.	.	MAF_USDA=1.639
NC_035082.1	54226940	.	G	C	.	.	MAF_USDA=1.639
NC_035082.1	54227024	.	G	C	.	.	MAF_INRAE=41.772;MAF_USDA=25.294
NC_035082.1	54227045	.	A	T	.	.	MAF_INRAE=41.772;MAF_USDA=21.765
NC_035082.1	54227081	.	C	G	.	.	MAF_USDA=16.667
NC_035082.1	54227102	.	G	A	.	.	MAF_USDA=2.459
NC_035082.1	54227108	.	T	G	.	.	MAF_INRAE=48.101;MAF_USDA=39.412
NC_035082.1	54227109	.	C	T	.	.	MAF_USDA=1.639
NC_035082.1	54227148	.	C	T	.	.	MAF_USDA=9.412
NC_035082.1	54227151	.	C	A	.	.	MAF_INRAE=37.975;MAF_USDA=13.529
NC_035082.1	54227152	.	C	T	.	.	MAF_INRAE=41.772;MAF_USDA=22.353
NC_035082.1	54227187	.	A	G	.	.	MAF_INRAE=41.772;MAF_USDA=21.765
NC_035082.1	54227215	.	C	T	.	.	MAF_INRAE=21.667;MAF_USDA=2.083
NC_035082.1	54227255	.	T	A	.	.	MAF_INRAE=46.667
NC_035082.1	54227259	.	T	A	.	.	MAF_INRAE=46.667
NC_035082.1	54227286	.	C	T	.	.	MAF_INRAE=41.139;MAF_USDA=22.024
NC_035082.1	54227287	.	A	G	.	.	MAF_INRAE=45.833;MAF_USDA=22.024
NC_035082.1	54227335	.	A	C	.	.	MAF_INRAE=41.139;MAF_USDA=22.619
NC_035082.1	54227482	.	G	C	.	.	MAF_INRAE=5.0
NC_035082.1	54227491	.	C	A	.	.	MAF_INRAE=37.975;MAF_USDA=17.059
NC_035082.1	54227501	.	T	A	.	.	MAF_INRAE=5.263
NC_035082.1	54227571	.	G	A	.	.	MAF_INRAE=6.329;MAF_USDA=3.529
NC_035082.1	54227593	.	C	T	.	.	MAF_USDA=1.639
NC_035082.1	54227621	.	G	C	.	.	MAF_INRAE=37.975;MAF_USDA=13.529
NC_035082.1	54227673	.	A	T	.	.	MAF_USDA=3.529
NC_035082.1	54227878	.	C	T	.	.	MAF_INRAE=15.789;MAF_USDA=4.098
NC_035082.1	54227882	.	C	T	.	.	MAF_USDA=3.279
NC_035082.1	54227883	.	A	C	.	.	MAF_USDA=3.279
NC_035082.1	54227907	.	C	T	.	.	MAF_INRAE=15.789;MAF_USDA=4.098
NC_035082.1	54228017	.	G	C	.	.	MAF_INRAE=41.772;MAF_USDA=22.941
NC_035082.1	54228100	.	A	C	.	.	MAF_INRAE=41.772;MAF_USDA=22.353
NC_035082.1	54228225	.	G	C	.	.	MAF_USDA=10.417
NC_035082.1	54228260	.	T	C	.	.	MAF_USDA=1.639
NC_035082.1	54228372	.	T	C	.	.	MAF_INRAE=10.526;MAF_USDA=2.459
NC_035082.1	54228375	.	C	T	.	.	MAF_USDA=10.417
NC_035082.1	54228419	.	C	A	.	.	MAF_USDA=1.639
NC_035082.1	54228422	.	G	T	.	.	MAF_INRAE=5.833;MAF_USDA=9.836
NC_035082.1	54228433	.	G	T	.	.	MAF_INRAE=30.38;MAF_USDA=8.235
NC_035082.1	54228444	.	G	T	.	.	MAF_INRAE=7.5;MAF_USDA=2.459
NC_035082.1	54228500	.	G	A	.	.	MAF_USDA=1.765
NC_035082.1	54228556	.	G	A	.	.	MAF_INRAE=5.833;MAF_USDA=9.016
NC_035082.1	54228648	.	C	T	.	.	MAF_USDA=4.098
NC_035082.1	54228713	.	T	C	.	.	MAF_INRAE=5.833
NC_035082.1	54228879	.	C	T	.	.	MAF_USDA=1.639
NC_035082.1	54228884	.	C	A	.	.	MAF_USDA=4.098
NC_035082.1	54228913	.	T	G	.	.	MAF_INRAE=41.772;MAF_USDA=21.176
NC_035082.1	54228918	.	G	A	.	.	MAF_INRAE=5.833;MAF_USDA=8.197
NC_035082.1	54229090	.	G	A	.	.	MAF_USDA=2.459
NC_035082.1	54229097	.	G	T	.	.	MAF_INRAE=5.0
NC_035082.1	54229151	.	A	G	.	.	MAF_INRAE=41.772;MAF_USDA=34.706
NC_035082.1	54229180	.	G	T	.	.	MAF_USDA=2.083
NC_035082.1	54229200	.	C	T	.	.	MAF_INRAE=37.975;MAF_USDA=13.529
NC_035082.1	54229218	.	T	C	.	.	MAF_USDA=7.647
NC_035082.1	54229248	.	A	T	.	.	MAF_USDA=1.639
NC_035082.1	54229362	.	T	G	.	.	MAF_USDA=1.639
NC_035082.1	54229520	.	T	C	.	.	MAF_INRAE=41.772;MAF_USDA=22.353
NC_035082.1	54229614	.	C	G	.	.	MAF_USDA=1.765
NC_035082.1	54229871	.	G	A	.	.	MAF_INRAE=6.667
NC_035082.1	54229943	.	T	G	.	.	MAF_USDA=12.353
NC_035082.1	54229951	.	C	T	.	.	MAF_INRAE=26.316;MAF_USDA=40.588
NC_035082.1	54229988	.	C	A	.	.	MAF_USDA=4.098
NC_035082.1	54230030	.	G	T	.	.	MAF_INRAE=26.316;MAF_USDA=35.294
NC_035082.1	54230041	.	G	A	.	.	MAF_USDA=7.377
NC_035082.1	54231512	.	G	A	.	.	MAF_USDA=21.176
NC_035082.1	54231544	.	T	A	.	.	MAF_USDA=34.118
NC_035082.1	54231640	.	C	A	.	.	MAF_USDA=2.5
NC_035082.1	54231681	.	A	G	.	.	MAF_USDA=4.167
NC_035082.1	54231686	.	G	A	.	.	MAF_INRAE=44.937;MAF_USDA=35.417
NC_035082.1	54231692	.	A	G	.	.	MAF_USDA=4.098
NC_035082.1	54231708	.	A	C	.	.	MAF_USDA=6.471
NC_035082.1	54231749	.	A	T	.	.	MAF_INRAE=5.833;MAF_USDA=9.016
NC_035082.1	54231844	.	T	G	.	.	MAF_INRAE=44.937;MAF_USDA=35.294
NC_035082.1	54231872	.	G	T	.	.	MAF_USDA=4.706
NC_035082.1	54231898	.	G	A	.	.	MAF_USDA=2.459
NC_035082.1	54231976	.	C	A	.	.	MAF_INRAE=5.833;MAF_USDA=16.393
NC_035082.1	54231988	.	A	C	.	.	MAF_INRAE=2.632
NC_035082.1	54232019	.	A	G	.	.	MAF_INRAE=44.937;MAF_USDA=35.417
NC_035082.1	54232101	.	G	T	.	.	MAF_INRAE=45.57;MAF_USDA=33.529
NC_035082.1	54232147	.	A	G	.	.	MAF_INRAE=30.38;MAF_USDA=8.235
NC_035082.1	54232149	.	C	T	.	.	MAF_USDA=5.738
NC_035082.1	54232184	.	T	C	.	.	MAF_INRAE=45.57;MAF_USDA=33.529
NC_035082.1	54232190	.	C	T	.	.	MAF_INRAE=5.833;MAF_USDA=8.197
NC_035082.1	54232207	.	C	A	.	.	MAF_USDA=4.918
NC_035082.1	54232244	.	A	T	.	.	MAF_USDA=3.279
NC_035082.1	54232247	.	C	A	.	.	MAF_INRAE=12.025;MAF_USDA=37.647
NC_035082.1	54232253	.	C	A	.	.	MAF_INRAE=6.329;MAF_USDA=3.529
NC_035082.1	54232259	.	C	T	.	.	MAF_USDA=14.118
NC_035082.1	54232260	.	G	A	.	.	MAF_USDA=4.918
NC_035082.1	54232268	.	C	T	.	.	MAF_INRAE=6.329;MAF_USDA=3.529
NC_035082.1	54232467	.	C	G	.	.	MAF_USDA=4.098
NC_035082.1	54232523	.	T	A	.	.	MAF_USDA=2.5
NC_035082.1	54232525	.	A	C	.	.	MAF_INRAE=36.842;MAF_USDA=14.286
NC_035082.1	54232642	.	C	A	.	.	MAF_INRAE=37.975;MAF_USDA=12.941
NC_035082.1	54232701	.	C	T	.	.	MAF_INRAE=12.025;MAF_USDA=37.647
NC_035082.1	54232818	.	C	A	.	.	MAF_USDA=7.647
NC_035082.1	54232834	.	G	T	.	.	MAF_USDA=3.279
NC_035082.1	54232882	.	A	G	.	.	MAF_INRAE=6.329;MAF_USDA=3.529
NC_035082.1	54232889	.	T	C	.	.	MAF_INRAE=5.833;MAF_USDA=8.197
NC_035082.1	54232893	.	T	C	.	.	MAF_INRAE=5.833;MAF_USDA=8.197
NC_035082.1	54232894	.	G	T	.	.	MAF_USDA=4.098
NC_035082.1	54232955	.	T	C	.	.	MAF_USDA=6.557
NC_035082.1	54232992	.	G	A	.	.	MAF_USDA=7.377
NC_035082.1	54233035	.	C	G	.	.	MAF_INRAE=5.833;MAF_USDA=9.016
NC_035082.1	54233046	.	G	A	.	.	MAF_USDA=9.016
NC_035082.1	54233106	.	A	T	.	.	MAF_INRAE=44.937;MAF_USDA=32.941
NC_035082.1	54233123	.	T	C	.	.	MAF_INRAE=44.937;MAF_USDA=34.118
NC_035082.1	54233206	.	A	T	.	.	MAF_INRAE=41.772;MAF_USDA=17.059
NC_035082.1	54233222	.	A	T	.	.	MAF_INRAE=5.833;MAF_USDA=9.836
NC_035082.1	54233250	.	G	T	.	.	MAF_USDA=14.706
NC_035082.1	54233251	.	G	T	.	.	MAF_INRAE=37.975;MAF_USDA=13.529
NC_035082.1	54233258	.	C	T	.	.	MAF_INRAE=12.5
NC_035082.1	54233260	.	T	A	.	.	MAF_INRAE=5.833;MAF_USDA=9.836
NC_035082.1	54233263	.	G	A	.	.	MAF_USDA=2.459
NC_035082.1	54233272	.	G	A	.	.	MAF_USDA=2.459
NC_035082.1	54233348	.	G	A	.	.	MAF_USDA=2.459
NC_035082.1	54233353	.	G	C	.	.	MAF_INRAE=44.937;MAF_USDA=33.529
NC_035082.1	54233448	.	C	G	.	.	MAF_INRAE=6.329;MAF_USDA=3.529
NC_035082.1	54233554	.	A	T	.	.	MAF_USDA=3.279
NC_035082.1	54233581	.	A	G	.	.	MAF_USDA=3.279
NC_035082.1	54233584	.	G	T	.	.	MAF_USDA=1.639
NC_035082.1	54233612	.	T	C	.	.	MAF_USDA=3.279
NC_035082.1	54233655	.	C	A	.	.	MAF_INRAE=45.57;MAF_USDA=33.529
NC_035082.1	54233692	.	C	T	.	.	MAF_INRAE=29.747;MAF_USDA=11.765
NC_035082.1	54233706	.	C	G	.	.	MAF_INRAE=29.114;MAF_USDA=8.235
NC_035082.1	54233722	.	C	T	.	.	MAF_INRAE=31.579;MAF_USDA=7.377
NC_035082.1	54233768	.	C	T	.	.	MAF_INRAE=32.278;MAF_USDA=8.824
NC_035082.1	54233769	.	G	T	.	.	MAF_INRAE=46.203;MAF_USDA=34.706
NC_035082.1	54233817	.	G	A	.	.	MAF_INRAE=11.392;MAF_USDA=41.765
NC_035082.1	54233887	.	C	T	.	.	MAF_INRAE=6.667;MAF_USDA=2.459
NC_035082.1	54234138	.	C	T	.	.	MAF_INRAE=45.57;MAF_USDA=33.529
NC_035082.1	54234162	.	T	G	.	.	MAF_USDA=1.639
NC_035082.1	54234254	.	G	A	.	.	MAF_INRAE=16.456;MAF_USDA=45.882
NC_035082.1	54234255	.	C	A	.	.	MAF_INRAE=18.333;MAF_USDA=46.471
NC_035082.1	54234304	.	A	G	.	.	MAF_INRAE=16.456;MAF_USDA=45.294
NC_035082.1	54234305	.	G	A	.	.	MAF_INRAE=18.333;MAF_USDA=45.294
NC_035082.1	54234354	.	G	A	.	.	MAF_INRAE=12.025;MAF_USDA=44.118
NC_035082.1	54234458	.	C	G	.	.	MAF_INRAE=12.025;MAF_USDA=40.0
NC_035082.1	54234599	.	G	A	.	.	MAF_USDA=6.557
NC_035082.1	54234642	.	A	G	.	.	MAF_USDA=7.5
NC_035082.1	54234791	.	G	T	.	.	MAF_USDA=7.377
NC_035082.1	54234875	.	G	T	.	.	MAF_USDA=4.918
NC_035082.1	54234892	.	C	T	.	.	MAF_USDA=4.918
NC_035082.1	54234965	.	G	T	.	.	MAF_INRAE=10.759;MAF_USDA=12.941
NC_035082.1	54235010	.	C	T	.	.	MAF_USDA=2.459
NC_035082.1	54235023	.	A	G	.	.	MAF_INRAE=6.329;MAF_USDA=21.765
NC_035082.1	54235046	.	T	A	.	.	MAF_INRAE=5.263;MAF_USDA=1.765
NC_035082.1	54235063	.	A	C	.	.	MAF_INRAE=37.342
NC_035082.1	54235138	.	C	A	.	.	MAF_USDA=1.639
NC_035082.1	54235149	.	G	A	.	.	MAF_INRAE=7.5;MAF_USDA=36.471
NC_035082.1	54235163	.	C	T	.	.	MAF_USDA=15.294
NC_035082.1	54235195	.	G	A	.	.	MAF_INRAE=7.5;MAF_USDA=2.459
NC_035082.1	54235209	.	T	C	.	.	MAF_USDA=9.016
NC_035082.1	54235235	.	T	C	.	.	MAF_INRAE=34.177;MAF_USDA=8.235
NC_035082.1	54235286	.	C	A	.	.	MAF_INRAE=10.759;MAF_USDA=24.706
NC_035082.1	54235345	.	C	T	.	.	MAF_INRAE=5.0;MAF_USDA=1.639
NC_035082.1	54235361	.	A	T	.	.	MAF_INRAE=29.167
NC_035082.1	54235365	.	C	T	.	.	MAF_INRAE=44.167
NC_035082.1	54235370	.	G	A	.	.	MAF_INRAE=9.167
NC_035082.1	54235389	.	T	C	.	.	MAF_INRAE=11.667
NC_035082.1	54235390	.	C	T	.	.	MAF_INRAE=11.667
NC_035082.1	54235394	.	G	A	.	.	MAF_INRAE=10.833
NC_035082.1	54235402	.	C	G	.	.	MAF_INRAE=11.667
NC_035082.1	54235426	.	G	A	.	.	MAF_INRAE=15.833
NC_035082.1	54235427	.	C	T	.	.	MAF_INRAE=15.833
NC_035082.1	54235462	.	G	C	.	.	MAF_USDA=22.917
NC_035082.1	54235469	.	A	T	.	.	MAF_INRAE=14.167;MAF_USDA=10.417
NC_035082.1	54235477	.	C	T	.	.	MAF_INRAE=40.833;MAF_USDA=12.5
NC_035082.1	54235514	.	T	C	.	.	MAF_INRAE=7.5
NC_035082.1	54235527	.	T	A	.	.	MAF_INRAE=6.667
NC_035082.1	54235529	.	C	T	.	.	MAF_INRAE=28.333
NC_035082.1	54235589	.	T	G	.	.	MAF_INRAE=6.667
NC_035082.1	54235590	.	C	G	.	.	MAF_INRAE=5.833
NC_035082.1	54235599	.	T	G	.	.	MAF_USDA=1.639
NC_035082.1	54235611	.	G	A	.	.	MAF_INRAE=2.5
NC_035082.1	54235619	.	C	T	.	.	MAF_INRAE=5.0
NC_035082.1	54235630	.	C	T	.	.	MAF_INRAE=5.0
NC_035082.1	54235648	.	G	A	.	.	MAF_INRAE=4.167
NC_035082.1	54235658	.	C	T	.	.	MAF_INRAE=9.494
NC_035082.1	54235660	.	C	T	.	.	MAF_INRAE=7.5;MAF_USDA=2.459
NC_035082.1	54235661	.	G	C	.	.	MAF_INRAE=3.333
NC_035082.1	54235672	.	C	T	.	.	MAF_INRAE=5.696;MAF_USDA=3.529
NC_035082.1	54235760	.	G	T	.	.	MAF_USDA=26.471
NC_035082.1	54235867	.	C	T	.	.	MAF_USDA=1.639
NC_035082.1	54235975	.	T	C	.	.	MAF_USDA=16.667
NC_035082.1	54235976	.	A	T	.	.	MAF_USDA=16.667
NC_035082.1	54236047	.	G	C	.	.	MAF_USDA=27.083
NC_035082.1	54237628	.	C	T	.	.	MAF_USDA=8.333
NC_035082.1	54237646	.	GTT	GTC	.	.	MAF_USDA=37.5
NC_035082.1	54237838	.	C	A	.	.	MAF_USDA=10.417
NC_035082.1	54237989	.	T	A	.	.	MAF_USDA=1.639
NC_035082.1	54237994	.	G	A	.	.	MAF_INRAE=37.975;MAF_USDA=12.941
NC_035082.1	54238001	.	C	T	.	.	MAF_INRAE=10.526
NC_035082.1	54238060	.	G	A	.	.	MAF_INRAE=5.263
NC_035082.1	54238081	.	A	T	.	.	MAF_USDA=5.294
NC_035082.1	54238110	.	C	T	.	.	MAF_INRAE=37.975;MAF_USDA=12.941
NC_035082.1	54238115	.	C	T	.	.	MAF_USDA=2.083
NC_035082.1	54238137	.	G	A	.	.	MAF_USDA=22.917
NC_035082.1	54238142	.	A	C	.	.	MAF_USDA=1.639
NC_035082.1	54238280	.	C	T	.	.	MAF_INRAE=2.5;MAF_USDA=3.279
NC_035082.1	54238301	.	G	A	.	.	MAF_INRAE=6.329;MAF_USDA=7.059
NC_035082.1	54238310	.	A	T	.	.	MAF_USDA=1.639
NC_035082.1	54238362	.	A	T	.	.	MAF_INRAE=5.0
NC_035082.1	54238385	.	G	A	.	.	MAF_INRAE=5.0
NC_035082.1	54238416	.	G	A	.	.	MAF_INRAE=6.329;MAF_USDA=8.235
NC_035082.1	54238509	.	G	T	.	.	MAF_USDA=10.417
NC_035082.1	54238514	.	G	A	.	.	MAF_USDA=1.639
NC_035082.1	54238661	.	C	A	.	.	MAF_USDA=2.459
NC_035082.1	54238704	.	T	A	.	.	MAF_USDA=1.639
NC_035082.1	54238717	.	C	T	.	.	MAF_INRAE=8.228;MAF_USDA=18.235
NC_035082.1	54238732	.	C	T	.	.	MAF_INRAE=6.329;MAF_USDA=10.417
NC_035082.1	54238752	.	T	G	.	.	MAF_INRAE=10.526
NC_035082.1	54238798	.	C	A	.	.	MAF_INRAE=2.5;MAF_USDA=13.934
NC_035082.1	54238807	.	G	A	.	.	MAF_INRAE=8.228;MAF_USDA=25.294
NC_035082.1	54238910	.	C	T	.	.	MAF_INRAE=10.759;MAF_USDA=35.882
NC_035082.1	54239085	.	C	T	.	.	MAF_INRAE=35.0
NC_035082.1	54239156	.	A	G	.	.	MAF_INRAE=26.667
NC_035082.1	54239224	.	T	C	.	.	MAF_INRAE=1.667
NC_035082.1	54239232	.	T	A	.	.	MAF_INRAE=5.0
NC_035082.1	54239239	.	C	A	.	.	MAF_INRAE=1.667
NC_035082.1	54239240	.	G	A	.	.	MAF_INRAE=1.667
NC_035082.1	54239256	.	T	A	.	.	MAF_INRAE=3.333
NC_035082.1	54239258	.	G	T	.	.	MAF_INRAE=5.0
NC_035082.1	54239259	.	T	G	.	.	MAF_INRAE=1.667
NC_035082.1	54239264	.	C	G	.	.	MAF_INRAE=10.0
NC_035082.1	54239266	.	A	G	.	.	MAF_INRAE=10.0
NC_035082.1	54239270	.	T	G	.	.	MAF_USDA=4.098
NC_035082.1	54239281	.	C	T	.	.	MAF_INRAE=12.5
NC_035082.1	54239305	.	G	A	.	.	MAF_INRAE=25.833
NC_035082.1	54239308	.	C	T	.	.	MAF_INRAE=31.667
NC_035082.1	54239312	.	C	A	.	.	MAF_INRAE=2.5
NC_035082.1	54239351	.	G	A	.	.	MAF_INRAE=44.167
NC_035082.1	54239364	.	A	C	.	.	MAF_INRAE=46.667
NC_035082.1	54239382	.	C	G	.	.	MAF_INRAE=48.333
NC_035082.1	54239389	.	A	C	.	.	MAF_INRAE=48.333
NC_035082.1	54239398	.	T	A	.	.	MAF_INRAE=49.167
NC_035082.1	54239418	.	T	G	.	.	MAF_INRAE=48.333
NC_035082.1	54239466	.	C	G	.	.	MAF_INRAE=48.333
NC_035082.1	54239467	.	C	A	.	.	MAF_INRAE=48.333
NC_035082.1	54239493	.	C	G	.	.	MAF_INRAE=44.167
NC_035082.1	54239533	.	T	C	.	.	MAF_INRAE=40.0
NC_035082.1	54239539	.	C	A	.	.	MAF_INRAE=41.667
NC_035082.1	54239557	.	A	T	.	.	MAF_USDA=1.639
NC_035082.1	54239561	.	G	A	.	.	MAF_INRAE=23.333
NC_035082.1	54239612	.	T	G	.	.	MAF_USDA=1.667
NC_035082.1	54239615	.	A	G	.	.	MAF_INRAE=9.167
NC_035082.1	54239630	.	G	A	.	.	MAF_INRAE=5.0
NC_035082.1	54239645	.	A	T	.	.	MAF_INRAE=4.167
NC_035082.1	54239647	.	G	A	.	.	MAF_INRAE=4.167
NC_035082.1	54239730	.	G	A	.	.	MAF_INRAE=7.5
NC_035082.1	54239755	.	C	A	.	.	MAF_INRAE=5.263
NC_035082.1	54239807	.	C	T	.	.	MAF_USDA=8.235
NC_035082.1	54239815	.	T	A	.	.	MAF_INRAE=45.57;MAF_USDA=21.176
NC_035082.1	54239908	.	G	A	.	.	MAF_USDA=2.353
NC_035082.1	54239920	.	A	G	.	.	MAF_USDA=3.279
NC_035082.1	54239954	.	T	A	.	.	MAF_USDA=1.639
NC_035082.1	54239974	.	G	A	.	.	MAF_USDA=4.918
NC_035082.1	54240441	.	A	C	.	.	MAF_USDA=4.098
NC_035082.1	54240442	.	C	A	.	.	MAF_USDA=4.098
NC_035082.1	54240578	.	C	G	.	.	MAF_USDA=2.083
NC_035082.1	54240659	.	T	G	.	.	MAF_INRAE=3.333
NC_035082.1	54240667	.	C	G	.	.	MAF_USDA=4.098
NC_035082.1	54240737	.	A	C	.	.	MAF_USDA=17.213
NC_035082.1	54240839	.	T	C	.	.	MAF_INRAE=7.5;MAF_USDA=2.353
NC_035082.1	54240968	.	C	G	.	.	MAF_USDA=11.176
NC_035082.1	54241031	.	C	A	.	.	MAF_INRAE=7.5;MAF_USDA=1.765
NC_035082.1	54241042	.	C	T	.	.	MAF_INRAE=10.526;MAF_USDA=22.917
NC_035082.1	54241295	.	C	G	.	.	MAF_USDA=10.119
NC_035082.1	54241431	.	C	G	.	.	MAF_USDA=1.667
NC_035082.1	54241432	.	T	A	.	.	MAF_USDA=4.167
NC_035082.1	54241443	.	A	G	.	.	MAF_INRAE=45.57;MAF_USDA=20.833
NC_035082.1	54241477	.	G	A	.	.	MAF_INRAE=3.333;MAF_USDA=1.667
NC_035082.1	54241481	.	T	C	.	.	MAF_USDA=2.083
NC_035082.1	54241488	.	G	A	.	.	MAF_USDA=2.459
NC_035082.1	54241521	.	A	C	.	.	MAF_USDA=2.5
NC_035082.1	54241615	.	G	A	.	.	MAF_INRAE=36.667;MAF_USDA=45.833
NC_035082.1	54241856	.	A	G	.	.	MAF_USDA=29.167
NC_035082.1	54241894	.	C	A	.	.	MAF_USDA=22.917
NC_035082.1	54241941	.	A	G	.	.	MAF_INRAE=36.842;MAF_USDA=4.167
NC_035082.1	54241964	.	G	A	.	.	MAF_INRAE=39.241;MAF_USDA=4.167
NC_035082.1	54241986	.	G	C	.	.	MAF_INRAE=5.263
NC_035082.1	54241999	.	G	A	.	.	MAF_USDA=8.333
NC_035082.1	54242013	.	G	A	.	.	MAF_INRAE=37.975;MAF_USDA=4.167
NC_035082.1	54242015	.	G	A	.	.	MAF_INRAE=45.57;MAF_USDA=35.417
NC_035082.1	54242056	.	A	G	.	.	MAF_INRAE=7.5;MAF_USDA=1.724
NC_035082.1	54242069	.	C	G	.	.	MAF_INRAE=46.203;MAF_USDA=35.417
NC_035082.1	54242083	.	G	A	.	.	MAF_INRAE=41.772;MAF_USDA=41.667
NC_035082.1	54242099	.	C	G	.	.	MAF_INRAE=5.0;MAF_USDA=9.036
NC_035082.1	54242164	.	G	C	.	.	MAF_USDA=5.932
NC_035082.1	54242171	.	A	G	.	.	MAF_USDA=37.805
NC_035082.1	54242231	.	T	A	.	.	MAF_USDA=4.167
NC_035082.1	54242391	.	G	T	.	.	MAF_USDA=3.448
NC_035082.1	54242578	.	T	C	.	.	MAF_USDA=8.824
NC_035082.1	54242624	.	G	A	.	.	MAF_USDA=5.738
NC_035082.1	54242758	.	C	T	.	.	MAF_USDA=5.882
NC_035082.1	54242759	.	G	A	.	.	MAF_INRAE=10.526;MAF_USDA=22.917
NC_035082.1	54242985	.	G	T	.	.	MAF_INRAE=5.263;MAF_USDA=2.083
NC_035082.1	54242999	.	A	T	.	.	MAF_INRAE=5.0
NC_035082.1	54243007	.	C	A	.	.	MAF_USDA=1.639
NC_035082.1	54243190	.	T	C	.	.	MAF_INRAE=32.911;MAF_USDA=24.706
NC_035082.1	54243209	.	G	T	.	.	MAF_INRAE=5.696;MAF_USDA=13.115
NC_035082.1	54243250	.	A	C	.	.	MAF_INRAE=13.333
NC_035082.1	54243272	.	G	A	.	.	MAF_INRAE=5.263;MAF_USDA=2.353
NC_035082.1	54243337	.	G	A	.	.	MAF_USDA=1.765
NC_035082.1	54243369	.	C	T	.	.	MAF_INRAE=10.526
NC_035082.1	54243400	.	C	G	.	.	MAF_INRAE=12.025;MAF_USDA=3.279
NC_035082.1	54243418	.	G	A	.	.	MAF_INRAE=26.582;MAF_USDA=4.118
NC_035082.1	54243443	.	G	A	.	.	MAF_INRAE=10.526
NC_035082.1	54243521	.	G	T	.	.	MAF_INRAE=10.127;MAF_USDA=37.647
NC_035082.1	54243557	.	A	C	.	.	MAF_INRAE=42.405;MAF_USDA=30.588
NC_035082.1	54243562	.	A	G	.	.	MAF_INRAE=42.405;MAF_USDA=31.176
NC_035082.1	54243582	.	T	C	.	.	MAF_INRAE=42.405;MAF_USDA=30.0
NC_035082.1	54243634	.	G	C	.	.	MAF_INRAE=44.937;MAF_USDA=21.765
NC_035082.1	54243686	.	T	G	.	.	MAF_INRAE=42.405;MAF_USDA=31.765
NC_035082.1	54243713	.	T	C	.	.	MAF_INRAE=42.405;MAF_USDA=25.882
NC_035082.1	54243716	.	T	C	.	.	MAF_INRAE=5.696;MAF_USDA=13.934
NC_035082.1	54243748	.	T	G	.	.	MAF_INRAE=10.526;MAF_USDA=4.098
NC_035082.1	54243790	.	A	G	.	.	MAF_INRAE=42.405;MAF_USDA=25.882
NC_035082.1	54243828	.	T	A	.	.	MAF_INRAE=12.025;MAF_USDA=2.459
NC_035082.1	54243951	.	C	T	.	.	MAF_INRAE=41.772;MAF_USDA=17.059
NC_035082.1	54244059	.	C	T	.	.	MAF_INRAE=10.759;MAF_USDA=1.765
NC_035082.1	54244074	.	T	G	.	.	MAF_INRAE=5.696;MAF_USDA=13.934
NC_035082.1	54244083	.	C	A	.	.	MAF_USDA=1.639
NC_035082.1	54244104	.	G	A	.	.	MAF_USDA=11.176
NC_035082.1	54244205	.	G	T	.	.	MAF_USDA=2.353
NC_035082.1	54244292	.	C	A	.	.	MAF_USDA=2.459
NC_035082.1	54244385	.	T	A	.	.	MAF_INRAE=12.025;MAF_USDA=4.098
NC_035082.1	54244481	.	T	C	.	.	MAF_INRAE=45.57;MAF_USDA=21.176
NC_035082.1	54244489	.	G	A	.	.	MAF_USDA=1.765
NC_035082.1	54244531	.	G	C	.	.	MAF_USDA=2.083
NC_035082.1	54244597	.	G	A	.	.	MAF_USDA=1.639
NC_035082.1	54244601	.	A	G	.	.	MAF_INRAE=11.392;MAF_USDA=47.059
NC_035082.1	54244644	.	G	A	.	.	MAF_USDA=1.639
NC_035082.1	54244787	.	C	T	.	.	MAF_USDA=1.639
NC_035082.1	54244966	.	C	T	.	.	MAF_INRAE=5.263
NC_035082.1	54245054	.	TCCCCCC	TCCCCCA	.	.	MAF_USDA=6.25
NC_035082.1	54245060	.	C	A	.	.	MAF_USDA=14.407
NC_035082.1	54245062	.	A	T	.	.	MAF_INRAE=8.333
NC_035082.1	54245064	.	A	T	.	.	MAF_INRAE=8.333
NC_035082.1	54245124	.	T	G	.	.	MAF_USDA=1.639
NC_035082.1	54245174	.	G	A	.	.	MAF_INRAE=5.0;MAF_USDA=16.667
NC_035082.1	54245247	.	A	C	.	.	MAF_INRAE=42.405;MAF_USDA=23.529
NC_035082.1	54245267	.	T	C	.	.	MAF_USDA=14.118
NC_035082.1	54245272	.	G	T	.	.	MAF_INRAE=44.937;MAF_USDA=24.706
NC_035082.1	54245275	.	C	G	.	.	MAF_USDA=10.656
NC_035082.1	54245320	.	A	G	.	.	MAF_INRAE=5.696;MAF_USDA=13.934
NC_035082.1	54245386	.	A	C	.	.	MAF_USDA=4.118
NC_035082.1	54245387	.	C	T	.	.	MAF_INRAE=5.263;MAF_USDA=4.098
NC_035082.1	54245429	.	T	G	.	.	MAF_USDA=1.639
NC_035082.1	54245471	.	C	A	.	.	MAF_INRAE=10.526
NC_035082.1	54245553	.	A	C	.	.	MAF_INRAE=5.263;MAF_USDA=4.167
NC_035082.1	54245744	.	G	A	.	.	MAF_USDA=16.393
NC_035082.1	54245898	.	G	A	.	.	MAF_USDA=6.557
NC_035082.1	54245912	.	A	G	.	.	MAF_USDA=1.639
NC_035082.1	54246111	.	G	T	.	.	MAF_USDA=14.754
NC_035082.1	54246129	.	T	C	.	.	MAF_USDA=14.754
NC_035082.1	54246316	.	C	T	.	.	MAF_USDA=5.357
NC_035082.1	54246396	.	T	G	.	.	MAF_INRAE=41.772;MAF_USDA=22.941
NC_035082.1	54246399	.	T	C	.	.	MAF_INRAE=35.0;MAF_USDA=7.647
NC_035082.1	54246523	.	G	A	.	.	MAF_INRAE=7.5
NC_035082.1	54246525	.	G	A	.	.	MAF_USDA=3.279
NC_035082.1	54246634	.	C	T	.	.	MAF_INRAE=41.772;MAF_USDA=16.471
NC_035082.1	54246784	.	C	A	.	.	MAF_INRAE=44.304;MAF_USDA=34.706
NC_035082.1	54246791	.	G	A	.	.	MAF_INRAE=3.333;MAF_USDA=1.639
NC_035082.1	54246950	.	C	T	.	.	MAF_INRAE=5.263;MAF_USDA=4.167
NC_035082.1	54247038	.	T	A	.	.	MAF_INRAE=7.5
NC_035082.1	54247049	.	C	T	.	.	MAF_USDA=2.353
NC_035082.1	54247068	.	C	T	.	.	MAF_USDA=20.492
NC_035082.1	54247328	.	C	A	.	.	MAF_USDA=4.098
NC_035082.1	54247348	.	C	A	.	.	MAF_USDA=2.459
NC_035082.1	54247362	.	T	A	.	.	MAF_USDA=5.738
NC_035082.1	54247409	.	T	C	.	.	MAF_USDA=4.098
NC_035082.1	54247456	.	C	A	.	.	MAF_USDA=3.529
NC_035082.1	54247462	.	A	C	.	.	MAF_USDA=3.279
NC_035082.1	54247476	.	T	A	.	.	MAF_USDA=3.529
NC_035082.1	54247504	.	G	A	.	.	MAF_USDA=4.918
NC_035082.1	54247538	.	C	T	.	.	MAF_INRAE=15.789;MAF_USDA=4.098
NC_035082.1	54247555	.	G	C	.	.	MAF_USDA=9.016
NC_035082.1	54247593	.	T	C	.	.	MAF_USDA=3.279
NC_035082.1	54247648	.	T	C	.	.	MAF_INRAE=9.494;MAF_USDA=1.765
NC_035082.1	54247662	.	A	G	.	.	MAF_INRAE=45.57;MAF_USDA=50.0
NC_035082.1	54247807	.	G	A	.	.	MAF_USDA=2.083
NC_035082.1	54247843	.	C	T	.	.	MAF_USDA=4.706
NC_035082.1	54247881	.	A	C	.	.	MAF_INRAE=39.241;MAF_USDA=21.176
NC_035082.1	54247948	.	C	T	.	.	MAF_INRAE=12.658;MAF_USDA=25.294
NC_035082.1	54247979	.	G	T	.	.	MAF_INRAE=41.139;MAF_USDA=31.765
NC_035082.1	54248012	.	C	T	.	.	MAF_USDA=2.459
NC_035082.1	54248027	.	G	C	.	.	MAF_USDA=4.918
NC_035082.1	54248115	.	A	C	.	.	MAF_INRAE=40.506;MAF_USDA=22.353
NC_035082.1	54248289	.	G	C	.	.	MAF_USDA=3.279
NC_035082.1	54248376	.	G	C	.	.	MAF_USDA=1.639
NC_035082.1	54248409	.	C	T	.	.	MAF_USDA=2.459
NC_035082.1	54248490	.	G	T	.	.	MAF_INRAE=5.263;MAF_USDA=20.588
NC_035082.1	54248539	.	G	A	.	.	MAF_INRAE=6.962
NC_035082.1	54248540	.	T	A	.	.	MAF_INRAE=2.5
NC_035082.1	54248541	.	T	A	.	.	MAF_INRAE=2.5
NC_035082.1	54248546	.	C	T	.	.	MAF_INRAE=10.526;MAF_USDA=33.333
NC_035082.1	54248608	.	T	G	.	.	MAF_USDA=1.639
NC_035082.1	54248622	.	G	A	.	.	MAF_INRAE=45.57;MAF_USDA=45.882
NC_035082.1	54248667	.	C	T	.	.	MAF_USDA=1.639
NC_035082.1	54248694	.	A	G	.	.	MAF_USDA=1.176
NC_035082.1	54248826	.	A	G	.	.	MAF_INRAE=6.962;MAF_USDA=13.934
NC_035082.1	54248853	.	A	C	.	.	MAF_USDA=4.098
NC_035082.1	54248887	.	G	T	.	.	MAF_INRAE=5.263;MAF_USDA=2.353
NC_035082.1	54248961	.	G	T	.	.	MAF_USDA=1.639
NC_035082.1	54249022	.	G	A	.	.	MAF_INRAE=26.316;MAF_USDA=15.882
NC_035082.1	54249176	.	G	C	.	.	MAF_INRAE=5.0;MAF_USDA=16.667
NC_035082.1	54249193	.	C	A	.	.	MAF_USDA=3.279
NC_035082.1	54249255	.	T	C	.	.	MAF_USDA=4.118
NC_035082.1	54249355	.	A	G	.	.	MAF_INRAE=5.696;MAF_USDA=12.295
NC_035082.1	54249381	.	C	A	.	.	MAF_USDA=3.529
NC_035082.1	54249421	.	G	C	.	.	MAF_INRAE=10.526;MAF_USDA=22.917
NC_035082.1	54249507	.	T	A	.	.	MAF_USDA=4.098
NC_035082.1	54249555	.	C	A	.	.	MAF_INRAE=11.392;MAF_USDA=29.412
NC_035082.1	54249621	.	A	G	.	.	MAF_INRAE=5.263;MAF_USDA=1.765
NC_035082.1	54249622	.	G	A	.	.	MAF_INRAE=5.696;MAF_USDA=12.295
NC_035082.1	54249679	.	C	T	.	.	MAF_USDA=2.459
NC_035082.1	54249704	.	C	T	.	.	MAF_INRAE=34.81;MAF_USDA=4.167
NC_035082.1	54249786	.	C	A	.	.	MAF_INRAE=6.329
NC_035082.1	54249797	.	C	A	.	.	MAF_USDA=1.667
NC_035082.1	54249940	.	T	C	.	.	MAF_INRAE=43.038;MAF_USDA=45.882
NC_035082.1	54249988	.	A	G	.	.	MAF_USDA=2.459
NC_035082.1	54249998	.	C	T	.	.	MAF_USDA=1.639
NC_035082.1	54250062	.	C	T	.	.	MAF_USDA=2.083
NC_035082.1	54250076	.	T	G	.	.	MAF_INRAE=10.526;MAF_USDA=10.588
NC_035082.1	54250136	.	C	A	.	.	MAF_INRAE=5.263;MAF_USDA=2.353
NC_035082.1	54250278	.	A	C	.	.	MAF_INRAE=5.263;MAF_USDA=2.353
NC_035082.1	54250325	.	C	A	.	.	MAF_USDA=4.098
NC_035082.1	54250363	.	A	T	.	.	MAF_INRAE=5.263;MAF_USDA=2.353
NC_035082.1	54250366	.	C	T	.	.	MAF_USDA=2.353
NC_035082.1	54250368	.	T	C	.	.	MAF_INRAE=10.127;MAF_USDA=1.786
NC_035082.1	54250382	.	A	T	.	.	MAF_USDA=2.083
NC_035082.1	54250408	.	G	T	.	.	MAF_USDA=2.083
NC_035082.1	54250429	.	T	A	.	.	MAF_USDA=2.459
NC_035082.1	54250435	.	C	A	.	.	MAF_USDA=3.279
NC_035082.1	54250467	.	A	T	.	.	MAF_INRAE=43.038;MAF_USDA=23.529
NC_035082.1	54250493	.	G	T	.	.	MAF_USDA=14.118
NC_035082.1	54250727	.	G	A	.	.	MAF_USDA=3.279
NC_035082.1	54250740	.	A	T	.	.	MAF_INRAE=43.038;MAF_USDA=20.0
NC_035082.1	54250746	.	C	T	.	.	MAF_INRAE=48.734;MAF_USDA=22.941
NC_035082.1	54250787	.	A	T	.	.	MAF_USDA=3.279
NC_035082.1	54250793	.	C	T	.	.	MAF_INRAE=43.038;MAF_USDA=19.412
NC_035082.1	54250855	.	A	G	.	.	MAF_INRAE=6.329
NC_035082.1	54250978	.	C	T	.	.	MAF_INRAE=15.789
NC_035082.1	54251030	.	T	A	.	.	MAF_USDA=14.118
NC_035082.1	54251098	.	G	A	.	.	MAF_INRAE=2.5;MAF_USDA=7.377
NC_035082.1	54251107	.	G	T	.	.	MAF_USDA=22.917
NC_035082.1	54251108	.	A	G	.	.	MAF_USDA=7.647
NC_035082.1	54251123	.	T	C	.	.	MAF_USDA=2.459
NC_035082.1	54251136	.	A	C	.	.	MAF_INRAE=7.5
NC_035082.1	54251144	.	C	A	.	.	MAF_USDA=7.647
NC_035082.1	54251227	.	G	C	.	.	MAF_USDA=1.639
NC_035082.1	54251322	.	A	T	.	.	MAF_USDA=4.098
NC_035082.1	54251442	.	A	C	.	.	MAF_USDA=2.083
NC_035082.1	54251463	.	T	A	.	.	MAF_USDA=1.639
NC_035082.1	54251489	.	C	A	.	.	MAF_USDA=2.083
NC_035082.1	54251531	.	A	G	.	.	MAF_INRAE=39.241;MAF_USDA=9.167
NC_035082.1	54251584	.	A	T	.	.	MAF_INRAE=10.526;MAF_USDA=22.917
NC_035082.1	54251598	.	T	A	.	.	MAF_INRAE=11.392;MAF_USDA=47.619
NC_035082.1	54251628	.	A	C	.	.	MAF_INRAE=35.443;MAF_USDA=6.471
NC_035082.1	54251666	.	G	T	.	.	MAF_INRAE=5.696;MAF_USDA=14.754
NC_035082.1	54251685	.	G	A	.	.	MAF_INRAE=7.5
NC_035082.1	54251758	.	G	A	.	.	MAF_USDA=3.529
NC_035082.1	54251772	.	G	A	.	.	MAF_USDA=3.279
NC_035082.1	54251835	.	C	T	.	.	MAF_USDA=4.098
NC_035082.1	54251841	.	G	T	.	.	MAF_INRAE=5.263;MAF_USDA=1.765
NC_035082.1	54251842	.	A	T	.	.	MAF_USDA=1.765
NC_035082.1	54251864	.	C	G	.	.	MAF_USDA=1.639
NC_035082.1	54252019	.	G	A	.	.	MAF_INRAE=15.789;MAF_USDA=13.934
NC_035082.1	54252041	.	G	A	.	.	MAF_INRAE=48.333;MAF_USDA=28.049
NC_035082.1	54252066	.	C	A	.	.	MAF_USDA=1.695
NC_035082.1	54252159	.	A	G	.	.	MAF_INRAE=11.392;MAF_USDA=42.941
NC_035082.1	54252162	.	G	A	.	.	MAF_INRAE=45.57;MAF_USDA=25.882
NC_035082.1	54252190	.	C	T	.	.	MAF_INRAE=45.57;MAF_USDA=24.118
NC_035082.1	54252222	.	C	G	.	.	MAF_USDA=3.279
NC_035082.1	54252245	.	G	A	.	.	MAF_USDA=1.639
NC_035082.1	54252305	.	G	A	.	.	MAF_USDA=1.639
NC_035082.1	54252369	.	T	A	.	.	MAF_INRAE=45.57;MAF_USDA=24.706
NC_035082.1	54252489	.	A	G	.	.	MAF_USDA=9.412
NC_035082.1	54252491	.	G	T	.	.	MAF_INRAE=5.263;MAF_USDA=13.934
NC_035082.1	54252503	.	C	T	.	.	MAF_INRAE=45.57;MAF_USDA=24.706
NC_035082.1	54252514	.	T	C	.	.	MAF_INRAE=45.57;MAF_USDA=24.706
NC_035082.1	54252517	.	C	T	.	.	MAF_USDA=1.639
NC_035082.1	54252533	.	A	T	.	.	MAF_INRAE=43.038;MAF_USDA=18.235
NC_035082.1	54252551	.	T	A	.	.	MAF_USDA=9.412
NC_035082.1	54252590	.	A	G	.	.	MAF_INRAE=7.5;MAF_USDA=14.706
NC_035082.1	54252627	.	T	A	.	.	MAF_INRAE=3.333
NC_035082.1	54252694	.	TTGAGA	TTGAGG	.	.	MAF_USDA=37.5
NC_035082.1	54252699	.	A	G	.	.	MAF_INRAE=45.57
NC_035082.1	54252750	.	G	A	.	.	MAF_INRAE=10.759;MAF_USDA=13.934
NC_035082.1	54252772	.	C	G	.	.	MAF_INRAE=9.167;MAF_USDA=22.917
NC_035082.1	54252773	.	G	A	.	.	MAF_USDA=1.765
NC_035082.1	54252789	.	G	T	.	.	MAF_INRAE=10.526;MAF_USDA=22.917
NC_035082.1	54252808	.	G	A	.	.	MAF_USDA=6.471
NC_035082.1	54252819	.	T	A	.	.	MAF_INRAE=35.443;MAF_USDA=28.235
NC_035082.1	54252824	.	C	T	.	.	MAF_USDA=1.765
NC_035082.1	54252852	.	G	C	.	.	MAF_INRAE=18.987;MAF_USDA=39.412
NC_035082.1	54252854	.	G	A	.	.	MAF_INRAE=48.101;MAF_USDA=33.529
NC_035082.1	54252879	.	C	G	.	.	MAF_USDA=22.353
NC_035082.1	54252893	.	A	G	.	.	MAF_INRAE=13.924;MAF_USDA=21.765
NC_035082.1	54252895	.	A	T	.	.	MAF_INRAE=10.0;MAF_USDA=21.765
NC_035082.1	54252946	.	T	C	.	.	MAF_INRAE=6.329;MAF_USDA=16.471
NC_035082.1	54252968	.	G	A	.	.	MAF_INRAE=11.392;MAF_USDA=27.059
NC_035082.1	54252997	.	C	T	.	.	MAF_INRAE=7.595;MAF_USDA=5.882
NC_035082.1	54253018	.	G	T	.	.	MAF_INRAE=12.658;MAF_USDA=13.934
NC_035082.1	54253064	.	G	A	.	.	MAF_USDA=2.459
NC_035082.1	54253100	.	T	C	.	.	MAF_USDA=4.706
NC_035082.1	54253135	.	A	C	.	.	MAF_INRAE=6.667;MAF_USDA=14.118
NC_035082.1	54253161	.	G	A	.	.	MAF_INRAE=15.19;MAF_USDA=23.529
NC_035082.1	54253190	.	A	C	.	.	MAF_INRAE=11.392;MAF_USDA=11.765
NC_035082.1	54253256	.	C	T	.	.	MAF_INRAE=21.519;MAF_USDA=37.059
NC_035082.1	54253275	.	G	T	.	.	MAF_INRAE=31.646;MAF_USDA=39.583
NC_035082.1	54253299	.	C	A	.	.	MAF_USDA=10.0
NC_035082.1	54253304	.	A	T	.	.	MAF_USDA=10.0
NC_035082.1	54253319	.	C	T	.	.	MAF_INRAE=37.975;MAF_USDA=47.647
NC_035082.1	54253359	.	A	C	.	.	MAF_INRAE=25.0;MAF_USDA=9.412
NC_035082.1	54253433	.	G	A	.	.	MAF_INRAE=48.734;MAF_USDA=22.024
NC_035082.1	54253445	.	C	T	.	.	MAF_USDA=4.918
NC_035082.1	54253543	.	G	T	.	.	MAF_INRAE=16.456;MAF_USDA=11.765
NC_035082.1	54253547	.	C	T	.	.	MAF_USDA=4.118
NC_035082.1	54253566	.	T	C	.	.	MAF_INRAE=43.038;MAF_USDA=25.294
NC_035082.1	54253606	.	C	T	.	.	MAF_USDA=1.639
NC_035082.1	54253625	.	G	A	.	.	MAF_USDA=2.083
NC_035082.1	54253632	.	A	G	.	.	MAF_INRAE=26.582;MAF_USDA=24.706
NC_035082.1	54253637	.	T	C	.	.	MAF_INRAE=43.038;MAF_USDA=28.824
NC_035082.1	54253692	.	T	C	.	.	MAF_USDA=4.098
NC_035082.1	54253715	.	G	A	.	.	MAF_INRAE=24.051;MAF_USDA=28.235
NC_035082.1	54253729	.	G	A	.	.	MAF_USDA=2.459
NC_035082.1	54253745	.	T	C	.	.	MAF_INRAE=18.987;MAF_USDA=45.882
NC_035082.1	54253749	.	G	T	.	.	MAF_USDA=2.083
NC_035082.1	54253756	.	A	C	.	.	MAF_USDA=9.016
NC_035082.1	54253790	.	A	T	.	.	MAF_INRAE=5.0;MAF_USDA=16.667
NC_035082.1	54253799	.	A	C	.	.	MAF_INRAE=18.987;MAF_USDA=44.118
NC_035082.1	54253896	.	G	A	.	.	MAF_INRAE=13.924;MAF_USDA=33.529
NC_035082.1	54253902	.	T	C	.	.	MAF_INRAE=13.924;MAF_USDA=32.353
NC_035082.1	54253998	.	G	T	.	.	MAF_INRAE=10.526
NC_035082.1	54254012	.	C	A	.	.	MAF_INRAE=39.241;MAF_USDA=28.824
NC_035082.1	54254057	.	C	A	.	.	MAF_INRAE=5.0;MAF_USDA=16.667
NC_035082.1	54254220	.	G	T	.	.	MAF_USDA=3.529
NC_035082.1	54254249	.	T	C	.	.	MAF_INRAE=10.526;MAF_USDA=20.833
NC_035082.1	54254258	.	C	T	.	.	MAF_INRAE=6.329
NC_035082.1	54254268	.	C	A	.	.	MAF_INRAE=5.263;MAF_USDA=8.235
NC_035082.1	54254301	.	A	G	.	.	MAF_INRAE=10.0;MAF_USDA=9.836
NC_035082.1	54254332	.	TAGTAGTCATCGCT	TAGTAGTCATCGCA	.	.	MAF_USDA=22.917
NC_035082.1	54254345	.	T	A	.	.	MAF_INRAE=10.526
NC_035082.1	54254360	.	C	T	.	.	MAF_INRAE=21.667;MAF_USDA=1.176
NC_035082.1	54254392	.	C	G	.	.	MAF_INRAE=10.526;MAF_USDA=7.647
NC_035082.1	54254429	.	C	T	.	.	MAF_USDA=1.176
NC_035082.1	54254460	.	A	G	.	.	MAF_INRAE=29.747;MAF_USDA=38.235
NC_035082.1	54254480	.	A	C	.	.	MAF_USDA=6.557
NC_035082.1	54254533	.	G	A	.	.	MAF_USDA=4.098
NC_035082.1	54254538	.	A	G	.	.	MAF_USDA=2.459
NC_035082.1	54254539	.	A	T	.	.	MAF_INRAE=18.354;MAF_USDA=4.098
NC_035082.1	54254543	.	C	A	.	.	MAF_USDA=2.083
NC_035082.1	54254603	.	G	T	.	.	MAF_INRAE=10.0;MAF_USDA=9.016
NC_035082.1	54254610	.	G	A	.	.	MAF_USDA=1.639
NC_035082.1	54254615	.	C	T	.	.	MAF_INRAE=5.0;MAF_USDA=16.667
NC_035082.1	54254618	.	C	A	.	.	MAF_INRAE=10.0;MAF_USDA=9.016
NC_035082.1	54254625	.	C	A	.	.	MAF_INRAE=10.526;MAF_USDA=21.765
NC_035082.1	54254666	.	G	A	.	.	MAF_INRAE=10.0;MAF_USDA=9.016
NC_035082.1	54254736	.	T	A	.	.	MAF_USDA=1.765
NC_035082.1	54254765	.	A	C	.	.	MAF_INRAE=39.241;MAF_USDA=28.235
NC_035082.1	54254813	.	G	C	.	.	MAF_INRAE=10.0;MAF_USDA=9.016
NC_035082.1	54254818	.	T	C	.	.	MAF_INRAE=5.263
NC_035082.1	54254853	.	A	T	.	.	MAF_INRAE=10.526;MAF_USDA=14.118
NC_035082.1	54254885	.	C	T	.	.	MAF_INRAE=10.526;MAF_USDA=22.917
NC_035082.1	54254919	.	C	G	.	.	MAF_INRAE=5.263;MAF_USDA=2.941
NC_035082.1	54254979	.	G	A	.	.	MAF_INRAE=10.526;MAF_USDA=22.917
NC_035082.1	54255045	.	T	A	.	.	MAF_INRAE=34.177;MAF_USDA=41.176
NC_035082.1	54255087	.	G	C	.	.	MAF_USDA=2.459
NC_035082.1	54255107	.	T	C	.	.	MAF_INRAE=10.0;MAF_USDA=6.557
NC_035082.1	54255126	.	T	C	.	.	MAF_INRAE=5.063;MAF_USDA=19.412
NC_035082.1	54255161	.	G	T	.	.	MAF_INRAE=10.526;MAF_USDA=21.176
NC_035082.1	54255203	.	T	A	.	.	MAF_INRAE=21.667;MAF_USDA=4.118
NC_035082.1	54255230	.	G	C	.	.	MAF_INRAE=29.114;MAF_USDA=38.235
NC_035082.1	54255246	.	C	T	.	.	MAF_USDA=2.353
NC_035082.1	54255274	.	C	A	.	.	MAF_USDA=25.0
NC_035082.1	54255275	.	A	G	.	.	MAF_USDA=25.0
NC_035082.1	54255276	.	C	G	.	.	MAF_USDA=25.0
NC_035082.1	54255278	.	C	T	.	.	MAF_INRAE=40.833;MAF_USDA=25.0
NC_035082.1	54255298	.	G	A	.	.	MAF_USDA=2.459
NC_035082.1	54255299	.	C	T	.	.	MAF_USDA=19.672
NC_035082.1	54255326	.	C	T	.	.	MAF_INRAE=10.526;MAF_USDA=27.083
NC_035082.1	54255406	.	T	A	.	.	MAF_USDA=12.353
NC_035082.1	54255408	.	G	C	.	.	MAF_USDA=10.0
NC_035082.1	54255452	.	A	G	.	.	MAF_INRAE=7.5
NC_035082.1	54255466	.	C	G	.	.	MAF_INRAE=10.526
NC_035082.1	54255538	.	A	G	.	.	MAF_USDA=11.176
NC_035082.1	54255546	.	T	C	.	.	MAF_INRAE=44.937;MAF_USDA=24.706
NC_035082.1	54255580	.	C	T	.	.	MAF_USDA=2.459
NC_035082.1	54255595	.	T	G	.	.	MAF_INRAE=36.709;MAF_USDA=47.647
NC_035082.1	54255606	.	T	A	.	.	MAF_USDA=8.235
NC_035082.1	54255662	.	G	T	.	.	MAF_USDA=2.083
NC_035082.1	54255729	.	C	T	.	.	MAF_USDA=1.667
NC_035082.1	54255782	.	A	C	.	.	MAF_USDA=14.754
NC_035082.1	54255793	.	C	T	.	.	MAF_USDA=17.059
NC_035082.1	54255800	.	G	A	.	.	MAF_USDA=1.765
NC_035082.1	54255833	.	A	C	.	.	MAF_INRAE=41.772;MAF_USDA=24.706
NC_035082.1	54255881	.	A	G	.	.	MAF_INRAE=5.263
NC_035082.1	54255888	.	T	A	.	.	MAF_INRAE=10.526;MAF_USDA=7.059
NC_035082.1	54257344	.	C	T	.	.	MAF_USDA=6.818
NC_035082.1	54257793	.	A	G	.	.	MAF_INRAE=10.833;MAF_USDA=2.083
NC_035082.1	54257833	.	C	A	.	.	MAF_INRAE=10.526;MAF_USDA=25.0
NC_035082.1	54257839	.	C	G	.	.	MAF_USDA=19.412
NC_035082.1	54257847	.	A	G	.	.	MAF_USDA=6.548
NC_035082.1	54257874	.	T	G	.	.	MAF_INRAE=48.333;MAF_USDA=24.706
NC_035082.1	54257910	.	T	C	.	.	MAF_INRAE=10.526;MAF_USDA=17.647
NC_035082.1	54257915	.	C	A	.	.	MAF_INRAE=42.405;MAF_USDA=24.118
NC_035082.1	54257921	.	A	T	.	.	MAF_USDA=1.639
NC_035082.1	54257956	.	G	A	.	.	MAF_USDA=2.083
NC_035082.1	54257957	.	C	T	.	.	MAF_INRAE=5.263;MAF_USDA=5.294
NC_035082.1	54257965	.	G	A	.	.	MAF_INRAE=44.304;MAF_USDA=25.882
NC_035082.1	54257985	.	C	T	.	.	MAF_USDA=2.083
NC_035082.1	54257996	.	C	T	.	.	MAF_USDA=1.639
NC_035082.1	54258021	.	G	C	.	.	MAF_USDA=8.235
NC_035082.1	54258042	.	G	T	.	.	MAF_USDA=1.639
NC_035082.1	54258058	.	A	G	.	.	MAF_INRAE=44.304;MAF_USDA=21.311
NC_035082.1	54258067	.	A	T	.	.	MAF_INRAE=10.526;MAF_USDA=17.059
NC_035082.1	54258124	.	T	A	.	.	MAF_INRAE=44.304;MAF_USDA=39.583
NC_035082.1	54258125	.	C	G	.	.	MAF_INRAE=43.333;MAF_USDA=39.583
NC_035082.1	54258132	.	G	A	.	.	MAF_USDA=39.583
NC_035082.1	54258167	.	C	T	.	.	MAF_INRAE=44.304;MAF_USDA=26.471
NC_035082.1	54258200	.	G	A	.	.	MAF_INRAE=44.304;MAF_USDA=26.471
NC_035082.1	54258299	.	C	T	.	.	MAF_INRAE=5.263;MAF_USDA=5.882
NC_035082.1	54258314	.	C	A	.	.	MAF_INRAE=43.671;MAF_USDA=26.471
NC_035082.1	54258402	.	C	A	.	.	MAF_USDA=1.639
NC_035082.1	54258453	.	T	C	.	.	MAF_USDA=10.656
NC_035082.1	54258486	.	C	T	.	.	MAF_INRAE=44.304;MAF_USDA=25.294
NC_035082.1	54258507	.	C	T	.	.	MAF_INRAE=44.304;MAF_USDA=26.471
NC_035082.1	54258542	.	ATA	ATT	.	.	MAF_USDA=35.417
NC_035082.1	54258544	.	A	T	.	.	MAF_INRAE=43.333;MAF_USDA=35.833
NC_035082.1	54258581	.	A	G	.	.	MAF_INRAE=41.772;MAF_USDA=45.294
NC_035082.1	54258615	.	T	G	.	.	MAF_INRAE=10.526;MAF_USDA=22.917
NC_035082.1	54258619	.	A	T	.	.	MAF_USDA=1.639
NC_035082.1	54258640	.	T	C	.	.	MAF_USDA=24.118
NC_035082.1	54258674	.	A	T	.	.	MAF_USDA=2.083
NC_035082.1	54258675	.	G	A	.	.	MAF_USDA=10.656
NC_035082.1	54258727	.	T	G	.	.	MAF_INRAE=42.405
NC_035082.1	54258787	.	T	A	.	.	MAF_INRAE=10.526;MAF_USDA=22.917
NC_035082.1	54258869	.	C	T	.	.	MAF_INRAE=27.5;MAF_USDA=8.824
NC_035082.1	54258893	.	G	C	.	.	MAF_INRAE=6.667;MAF_USDA=2.083
NC_035082.1	54258894	.	T	C	.	.	MAF_USDA=23.529
NC_035082.1	54258914	.	C	T	.	.	MAF_INRAE=7.5;MAF_USDA=3.279
NC_035082.1	54258929	.	T	G	.	.	MAF_USDA=9.836
NC_035082.1	54258938	.	C	T	.	.	MAF_INRAE=6.667;MAF_USDA=2.083
NC_035082.1	54258953	.	G	T	.	.	MAF_INRAE=10.526;MAF_USDA=14.706
NC_035082.1	54259029	.	T	G	.	.	MAF_USDA=1.765
NC_035082.1	54259183	.	T	A	.	.	MAF_USDA=2.083
NC_035082.1	54259198	.	T	C	.	.	MAF_INRAE=44.304;MAF_USDA=37.5
NC_035082.1	54259258	.	C	A	.	.	MAF_INRAE=21.667;MAF_USDA=1.176
NC_035082.1	54259261	.	C	G	.	.	MAF_USDA=8.197
NC_035082.1	54259273	.	G	T	.	.	MAF_USDA=8.197
NC_035082.1	54259369	.	T	C	.	.	MAF_USDA=1.639
NC_035082.1	54259388	.	A	T	.	.	MAF_USDA=2.459
NC_035082.1	54259594	.	G	A	.	.	MAF_INRAE=5.263;MAF_USDA=5.882
NC_035082.1	54259603	.	C	A	.	.	MAF_INRAE=45.57;MAF_USDA=38.235
NC_035082.1	54259614	.	T	C	.	.	MAF_INRAE=36.076;MAF_USDA=20.0
NC_035082.1	54259632	.	C	T	.	.	MAF_INRAE=41.139;MAF_USDA=41.765
NC_035082.1	54259764	.	C	A	.	.	MAF_USDA=10.656
NC_035082.1	54259819	.	C	T	.	.	MAF_USDA=1.639
NC_035082.1	54259842	.	C	T	.	.	MAF_INRAE=41.139;MAF_USDA=16.471
NC_035082.1	54259869	.	C	T	.	.	MAF_USDA=2.083
NC_035082.1	54259910	.	G	A	.	.	MAF_INRAE=5.0;MAF_USDA=18.75
NC_035082.1	54260144	.	G	T	.	.	MAF_INRAE=39.241;MAF_USDA=33.529
NC_035082.1	54260183	.	G	A	.	.	MAF_INRAE=7.5;MAF_USDA=5.738
NC_035082.1	54260313	.	G	T	.	.	MAF_INRAE=47.368;MAF_USDA=20.0
NC_035082.1	54260352	.	G	A	.	.	MAF_USDA=9.016
NC_035082.1	54260367	.	C	T	.	.	MAF_INRAE=12.5;MAF_USDA=11.176
NC_035082.1	54260396	.	T	G	.	.	MAF_INRAE=48.101;MAF_USDA=20.0
NC_035082.1	54260399	.	G	A	.	.	MAF_INRAE=6.667;MAF_USDA=2.083
NC_035082.1	54260436	.	A	T	.	.	MAF_INRAE=21.667
NC_035082.1	54260437	.	T	A	.	.	MAF_USDA=7.377
NC_035082.1	54260438	.	C	T	.	.	MAF_USDA=7.377
NC_035082.1	54261392	.	C	T	.	.	MAF_USDA=45.833
NC_035082.1	54261432	.	T	A	.	.	MAF_USDA=31.25
NC_035082.1	54261453	.	C	T	.	.	MAF_USDA=4.098
NC_035082.1	54261484	.	A	C	.	.	MAF_USDA=20.833
NC_035082.1	54261553	.	G	T	.	.	MAF_INRAE=7.5;MAF_USDA=16.393
NC_035082.1	54261671	.	G	T	.	.	MAF_USDA=1.639
NC_035082.1	54261693	.	C	T	.	.	MAF_USDA=4.167
NC_035082.1	54261694	.	G	A	.	.	MAF_USDA=16.667
NC_035082.1	54261739	.	A	T	.	.	MAF_USDA=9.167
NC_035082.1	54261751	.	T	A	.	.	MAF_USDA=2.083
NC_035082.1	54261761	.	A	C	.	.	MAF_USDA=9.836
NC_035082.1	54261788	.	C	A	.	.	MAF_INRAE=45.57;MAF_USDA=46.471
NC_035082.1	54261835	.	A	C	.	.	MAF_INRAE=5.263
NC_035082.1	54261897	.	T	G	.	.	MAF_INRAE=39.873;MAF_USDA=32.353
NC_035082.1	54261899	.	C	G	.	.	MAF_INRAE=6.667;MAF_USDA=2.083
NC_035082.1	54261931	.	G	A	.	.	MAF_INRAE=5.833;MAF_USDA=8.197
NC_035082.1	54262009	.	A	C	.	.	MAF_USDA=12.353
NC_035082.1	54262012	.	G	T	.	.	MAF_USDA=12.353
NC_035082.1	54262046	.	A	C	.	.	MAF_INRAE=7.5;MAF_USDA=5.738
NC_035082.1	54262091	.	C	A	.	.	MAF_INRAE=10.526;MAF_USDA=22.917
NC_035082.1	54262092	.	C	T	.	.	MAF_USDA=1.639
NC_035082.1	54262099	.	G	T	.	.	MAF_USDA=8.235
NC_035082.1	54262123	.	C	T	.	.	MAF_USDA=9.412
NC_035082.1	54262124	.	A	G	.	.	MAF_USDA=8.333
NC_035082.1	54262168	.	T	A	.	.	MAF_USDA=9.412
NC_035082.1	54262190	.	G	T	.	.	MAF_USDA=9.412
NC_035082.1	54262221	.	T	A	.	.	MAF_USDA=1.639
NC_035082.1	54262225	.	A	T	.	.	MAF_INRAE=45.57;MAF_USDA=44.706
NC_035082.1	54262233	.	C	A	.	.	MAF_INRAE=45.57;MAF_USDA=44.118
NC_035082.1	54262271	.	T	A	.	.	MAF_INRAE=48.101;MAF_USDA=20.0
NC_035082.1	54262276	.	G	A	.	.	MAF_INRAE=45.57;MAF_USDA=44.118
NC_035082.1	54262293	.	G	C	.	.	MAF_USDA=1.639
NC_035082.1	54262336	.	T	A	.	.	MAF_USDA=1.639
NC_035082.1	54262337	.	T	G	.	.	MAF_USDA=1.639
NC_035082.1	54262481	.	A	G	.	.	MAF_INRAE=5.263;MAF_USDA=5.882
NC_035082.1	54262495	.	C	T	.	.	MAF_INRAE=45.57;MAF_USDA=26.471
NC_035082.1	54262531	.	A	T	.	.	MAF_INRAE=45.57;MAF_USDA=45.294
NC_035082.1	54262554	.	T	C	.	.	MAF_USDA=2.459
NC_035082.1	54262596	.	G	A	.	.	MAF_INRAE=5.263;MAF_USDA=5.294
NC_035082.1	54262612	.	C	T	.	.	MAF_USDA=16.667
NC_035082.1	54262613	.	G	A	.	.	MAF_INRAE=45.57;MAF_USDA=42.941
NC_035082.1	54262654	.	C	G	.	.	MAF_USDA=2.459
NC_035082.1	54262664	.	A	G	.	.	MAF_USDA=7.647
NC_035082.1	54262675	.	C	T	.	.	MAF_USDA=2.353
NC_035082.1	54262684	.	C	A	.	.	MAF_INRAE=45.57;MAF_USDA=42.353
NC_035082.1	54262704	.	T	C	.	.	MAF_INRAE=6.667;MAF_USDA=1.765
NC_035082.1	54262743	.	A	C	.	.	MAF_INRAE=45.57;MAF_USDA=41.176
NC_035082.1	54262765	.	C	T	.	.	MAF_USDA=2.353
NC_035082.1	54262892	.	C	T	.	.	MAF_INRAE=5.063;MAF_USDA=1.639
NC_035082.1	54262894	.	C	A	.	.	MAF_INRAE=46.835;MAF_USDA=39.412
NC_035082.1	54262906	.	C	G	.	.	MAF_INRAE=35.443;MAF_USDA=30.0
NC_035082.1	54262920	.	T	G	.	.	MAF_USDA=2.459
NC_035082.1	54262977	.	A	G	.	.	MAF_INRAE=7.5;MAF_USDA=4.098
NC_035082.1	54263095	.	A	G	.	.	MAF_INRAE=32.278;MAF_USDA=20.588
NC_035082.1	54263132	.	G	T	.	.	MAF_INRAE=45.57;MAF_USDA=32.353
NC_035082.1	54263141	.	T	C	.	.	MAF_INRAE=3.333
NC_035082.1	54263146	.	A	T	.	.	MAF_INRAE=45.57;MAF_USDA=32.353
NC_035082.1	54263150	.	C	A	.	.	MAF_INRAE=7.5;MAF_USDA=4.918
NC_035082.1	54263157	.	T	C	.	.	MAF_INRAE=25.316;MAF_USDA=2.941
NC_035082.1	54263238	.	T	G	.	.	MAF_INRAE=5.0
NC_035082.1	54263248	.	T	G	.	.	MAF_INRAE=45.57;MAF_USDA=39.344
NC_035082.1	54263285	.	T	A	.	.	MAF_INRAE=7.5
NC_035082.1	54263339	.	G	T	.	.	MAF_USDA=11.475
NC_035082.1	54263344	.	G	T	.	.	MAF_INRAE=21.667;MAF_USDA=1.176
NC_035082.1	54263367	.	C	A	.	.	MAF_USDA=1.639
NC_035082.1	54263376	.	G	A	.	.	MAF_USDA=2.083
NC_035082.1	54263377	.	C	A	.	.	MAF_INRAE=45.57;MAF_USDA=32.941
NC_035082.1	54263463	.	C	A	.	.	MAF_INRAE=12.5;MAF_USDA=31.25
NC_035082.1	54263520	.	C	T	.	.	MAF_USDA=2.353
NC_035082.1	54263522	.	T	A	.	.	MAF_USDA=7.059
NC_035082.1	54263650	.	A	T	.	.	MAF_USDA=1.639
NC_035082.1	54263652	.	C	T	.	.	MAF_INRAE=45.57;MAF_USDA=32.353
NC_035082.1	54263701	.	G	T	.	.	MAF_INRAE=7.5;MAF_USDA=4.098
NC_035082.1	54263746	.	A	C	.	.	MAF_USDA=5.738
NC_035082.1	54263790	.	G	A	.	.	MAF_USDA=2.5
NC_035082.1	54263853	.	G	A	.	.	MAF_INRAE=5.0;MAF_USDA=16.667
NC_035082.1	54263862	.	G	A	.	.	MAF_USDA=3.279
NC_035082.1	54263914	.	G	A	.	.	MAF_INRAE=7.5;MAF_USDA=4.098
NC_035082.1	54263983	.	G	T	.	.	MAF_USDA=2.941
NC_035082.1	54264028	.	T	C	.	.	MAF_INRAE=28.333;MAF_USDA=3.529
NC_035082.1	54264030	.	T	C	.	.	MAF_USDA=6.471
NC_035082.1	54264044	.	G	A	.	.	MAF_INRAE=28.481;MAF_USDA=27.647
NC_035082.1	54264073	.	C	G	.	.	MAF_USDA=2.083
NC_035082.1	54264128	.	C	T	.	.	MAF_USDA=1.639
NC_035082.1	54264129	.	G	A	.	.	MAF_INRAE=39.873;MAF_USDA=39.412
NC_035082.1	54264267	.	C	T	.	.	MAF_INRAE=8.333;MAF_USDA=4.118
NC_035082.1	54264280	.	G	A	.	.	MAF_INRAE=12.5;MAF_USDA=18.824
NC_035082.1	54264310	.	G	T	.	.	MAF_INRAE=40.506;MAF_USDA=44.706
NC_035082.1	54264402	.	C	T	.	.	MAF_USDA=2.459
NC_035082.1	54264407	.	T	C	.	.	MAF_INRAE=49.167;MAF_USDA=45.082
NC_035082.1	54264512	.	T	G	.	.	MAF_INRAE=28.481;MAF_USDA=25.882
NC_035082.1	54264522	.	A	T	.	.	MAF_INRAE=5.063;MAF_USDA=14.583
NC_035082.1	54264540	.	T	C	.	.	MAF_INRAE=24.051
NC_035082.1	54264619	.	T	G	.	.	MAF_INRAE=5.0
NC_035082.1	54264646	.	C	T	.	.	MAF_INRAE=2.5;MAF_USDA=8.197
NC_035082.1	54264647	.	C	A	.	.	MAF_INRAE=5.0
NC_035082.1	54264648	.	C	T	.	.	MAF_INRAE=5.0
NC_035082.1	54264652	.	G	A	.	.	MAF_INRAE=5.0;MAF_USDA=5.882
NC_035082.1	54264818	.	G	T	.	.	MAF_INRAE=5.0;MAF_USDA=16.667
NC_035082.1	54264828	.	C	A	.	.	MAF_INRAE=5.0;MAF_USDA=6.471
NC_035082.1	54264951	.	A	C	.	.	MAF_INRAE=16.456;MAF_USDA=27.059
NC_035082.1	54264970	.	A	T	.	.	MAF_USDA=1.639
NC_035082.1	54264978	.	T	C	.	.	MAF_USDA=2.353
NC_035082.1	54264979	.	A	G	.	.	MAF_INRAE=36.709;MAF_USDA=30.0
NC_035082.1	54264994	.	A	T	.	.	MAF_USDA=3.279
NC_035082.1	54265014	.	A	G	.	.	MAF_INRAE=45.57;MAF_USDA=44.118
NC_035082.1	54265196	.	C	T	.	.	MAF_INRAE=5.263;MAF_USDA=7.377
NC_035082.1	54265208	.	T	G	.	.	MAF_INRAE=37.342;MAF_USDA=45.294
NC_035082.1	54265293	.	G	A	.	.	MAF_USDA=4.167
NC_035082.1	54265346	.	T	A	.	.	MAF_INRAE=5.0
NC_035082.1	54265350	.	C	A	.	.	MAF_USDA=16.667
NC_035082.1	54265398	.	T	G	.	.	MAF_INRAE=3.333;MAF_USDA=1.639
NC_035082.1	54265495	.	C	T	.	.	MAF_INRAE=3.333;MAF_USDA=1.639
NC_035082.1	54265531	.	G	A	.	.	MAF_USDA=2.083
NC_035082.1	54265542	.	G	A	.	.	MAF_INRAE=5.0;MAF_USDA=5.294
NC_035082.1	54265612	.	G	T	.	.	MAF_USDA=2.083
NC_035082.1	54265776	.	C	A	.	.	MAF_USDA=22.917
NC_035082.1	54265801	.	G	A	.	.	MAF_USDA=11.475
NC_035082.1	54265804	.	T	G	.	.	MAF_INRAE=10.526;MAF_USDA=8.824
NC_035082.1	54265810	.	G	A	.	.	MAF_USDA=2.353
NC_035082.1	54265853	.	A	T	.	.	MAF_USDA=2.941
NC_035082.1	54266640	.	G	T	.	.	MAF_INRAE=47.368;MAF_USDA=47.647
NC_035082.1	54266680	.	C	T	.	.	MAF_USDA=45.833
NC_035082.1	54266716	.	C	G	.	.	MAF_USDA=3.279
NC_035082.1	54266802	.	G	C	.	.	MAF_INRAE=5.263
NC_035082.1	54266809	.	T	C	.	.	MAF_INRAE=10.526;MAF_USDA=22.917
NC_035082.1	54266812	.	A	G	.	.	MAF_INRAE=23.333;MAF_USDA=45.882
NC_035082.1	54266910	.	G	A	.	.	MAF_USDA=7.377
NC_035082.1	54266912	.	T	A	.	.	MAF_USDA=7.377
NC_035082.1	54266950	.	G	A	.	.	MAF_INRAE=47.368;MAF_USDA=22.353
NC_035082.1	54267010	.	A	T	.	.	MAF_INRAE=5.263;MAF_USDA=2.459
NC_035082.1	54267025	.	T	G	.	.	MAF_INRAE=10.526;MAF_USDA=9.412
NC_035082.1	54267032	.	C	A	.	.	MAF_INRAE=29.114;MAF_USDA=46.471
NC_035082.1	54267050	.	C	T	.	.	MAF_INRAE=7.5;MAF_USDA=4.918
NC_035082.1	54267051	.	G	A	.	.	MAF_USDA=2.083
NC_035082.1	54267058	.	C	T	.	.	MAF_INRAE=12.025;MAF_USDA=21.765
NC_035082.1	54267090	.	A	C	.	.	MAF_USDA=3.529
NC_035082.1	54267107	.	G	T	.	.	MAF_INRAE=6.667;MAF_USDA=2.083
NC_035082.1	54267111	.	G	C	.	.	MAF_INRAE=5.0;MAF_USDA=16.667
NC_035082.1	54267195	.	C	T	.	.	MAF_USDA=1.639
NC_035082.1	54267222	.	G	A	.	.	MAF_USDA=2.353
NC_035082.1	54267229	.	G	A	.	.	MAF_INRAE=22.152;MAF_USDA=41.667
NC_035082.1	54267248	.	C	T	.	.	MAF_USDA=16.667
NC_035082.1	54267313	.	T	C	.	.	MAF_INRAE=5.263;MAF_USDA=2.459
NC_035082.1	54267609	.	T	C	.	.	MAF_USDA=8.929
NC_035082.1	54267629	.	G	A	.	.	MAF_USDA=1.667
NC_035082.1	54268238	.	C	A	.	.	MAF_USDA=16.667
NC_035082.1	54268371	.	C	G	.	.	MAF_INRAE=26.316;MAF_USDA=17.262
NC_035082.1	54268715	.	G	A	.	.	MAF_USDA=2.459
NC_035082.1	54268725	.	C	G	.	.	MAF_INRAE=6.329;MAF_USDA=20.0
NC_035082.1	54268747	.	T	A	.	.	MAF_INRAE=5.0;MAF_USDA=16.667
NC_035082.1	54268771	.	C	A	.	.	MAF_USDA=3.529
NC_035082.1	54268825	.	T	A	.	.	MAF_INRAE=26.582;MAF_USDA=48.235
NC_035082.1	54268843	.	T	C	.	.	MAF_USDA=2.083
NC_035082.1	54268948	.	T	A	.	.	MAF_USDA=3.529
NC_035082.1	54269050	.	A	C	.	.	MAF_INRAE=16.456;MAF_USDA=12.941
NC_035082.1	54269089	.	T	C	.	.	MAF_INRAE=5.0;MAF_USDA=16.667
NC_035082.1	54269090	.	A	G	.	.	MAF_INRAE=5.263;MAF_USDA=4.118
NC_035082.1	54269111	.	T	C	.	.	MAF_USDA=2.459
NC_035082.1	54269161	.	C	G	.	.	MAF_USDA=2.083
NC_035082.1	54269221	.	G	A	.	.	MAF_INRAE=25.0;MAF_USDA=4.118
NC_035082.1	54269222	.	G	T	.	.	MAF_INRAE=25.0;MAF_USDA=3.529
NC_035082.1	54269225	.	C	A	.	.	MAF_USDA=2.083
NC_035082.1	54269386	.	C	T	.	.	MAF_USDA=20.833
NC_035082.1	54269425	.	T	G	.	.	MAF_INRAE=6.962;MAF_USDA=28.235
NC_035082.1	54269427	.	G	A	.	.	MAF_INRAE=15.789;MAF_USDA=2.459
NC_035082.1	54269491	.	C	G	.	.	MAF_USDA=2.459
NC_035082.1	54269543	.	G	T	.	.	MAF_USDA=2.083
NC_035082.1	54269549	.	C	G	.	.	MAF_INRAE=6.667;MAF_USDA=2.083
NC_035082.1	54269663	.	A	C	.	.	MAF_INRAE=7.5;MAF_USDA=28.824
NC_035082.1	54269681	.	C	A	.	.	MAF_INRAE=7.5;MAF_USDA=28.824
NC_035082.1	54269697	.	C	A	.	.	MAF_USDA=10.656
NC_035082.1	54269708	.	C	A	.	.	MAF_INRAE=7.5;MAF_USDA=20.833
NC_035082.1	54269713	.	T	C	.	.	MAF_INRAE=48.101;MAF_USDA=25.0
NC_035082.1	54269780	.	C	A	.	.	MAF_INRAE=5.063;MAF_USDA=11.176
NC_035082.1	54269801	.	A	C	.	.	MAF_INRAE=5.263
NC_035082.1	54269912	.	T	A	.	.	MAF_USDA=3.279
NC_035082.1	54269927	.	C	A	.	.	MAF_USDA=9.836
NC_035082.1	54269979	.	G	A	.	.	MAF_USDA=2.083
NC_035082.1	54269989	.	A	C	.	.	MAF_INRAE=10.526
NC_035082.1	54270050	.	C	A	.	.	MAF_USDA=2.083
NC_035082.1	54270112	.	T	A	.	.	MAF_USDA=8.824
NC_035082.1	54270137	.	A	T	.	.	MAF_INRAE=6.329;MAF_USDA=22.917
NC_035082.1	54270267	.	G	T	.	.	MAF_INRAE=5.063;MAF_USDA=1.639
NC_035082.1	54270325	.	G	T	.	.	MAF_USDA=1.639
NC_035082.1	54270344	.	G	A	.	.	MAF_USDA=6.557
NC_035082.1	54270363	.	A	T	.	.	MAF_INRAE=25.0;MAF_USDA=3.279
NC_035082.1	54270403	.	G	T	.	.	MAF_USDA=1.765
NC_035082.1	54270411	.	G	A	.	.	MAF_INRAE=28.333;MAF_USDA=8.824
NC_035082.1	54270464	.	G	T	.	.	MAF_INRAE=7.5;MAF_USDA=11.176
NC_035082.1	54270482	.	A	T	.	.	MAF_INRAE=5.063;MAF_USDA=1.639
NC_035082.1	54270571	.	T	A	.	.	MAF_INRAE=12.658;MAF_USDA=25.0
NC_035082.1	54270572	.	A	T	.	.	MAF_INRAE=6.667;MAF_USDA=22.917
NC_035082.1	54270574	.	A	T	.	.	MAF_USDA=2.083
NC_035082.1	54270577	.	A	C	.	.	MAF_INRAE=6.667
NC_035082.1	54270694	.	C	A	.	.	MAF_INRAE=7.5;MAF_USDA=2.459
NC_035082.1	54270714	.	G	A	.	.	MAF_INRAE=3.333
NC_035082.1	54270730	.	T	A	.	.	MAF_USDA=2.083
NC_035082.1	54270794	.	C	T	.	.	MAF_USDA=20.833
NC_035082.1	54270800	.	G	T	.	.	MAF_INRAE=2.5;MAF_USDA=8.197
NC_035082.1	54270846	.	A	T	.	.	MAF_USDA=3.529
NC_035082.1	54270855	.	C	A	.	.	MAF_INRAE=7.5;MAF_USDA=4.918
NC_035082.1	54270879	.	C	T	.	.	MAF_INRAE=6.962;MAF_USDA=24.706
NC_035082.1	54270934	.	G	A	.	.	MAF_INRAE=1.667;MAF_USDA=8.197
NC_035082.1	54271000	.	C	T	.	.	MAF_USDA=1.639
NC_035082.1	54271101	.	A	G	.	.	MAF_USDA=1.639
NC_035082.1	54271121	.	G	A	.	.	MAF_INRAE=6.962;MAF_USDA=21.765
NC_035082.1	54271143	.	C	T	.	.	MAF_USDA=2.083
NC_035082.1	54271259	.	G	C	.	.	MAF_INRAE=6.962;MAF_USDA=23.529
NC_035082.1	54271265	.	G	A	.	.	MAF_USDA=3.529
NC_035082.1	54271394	.	A	T	.	.	MAF_USDA=1.639
NC_035082.1	54271427	.	A	G	.	.	MAF_USDA=1.639
NC_035082.1	54271473	.	G	T	.	.	MAF_INRAE=5.063;MAF_USDA=1.639
NC_035082.1	54271545	.	T	A	.	.	MAF_INRAE=6.962;MAF_USDA=17.647
NC_035082.1	54271580	.	C	T	.	.	MAF_USDA=1.639
NC_035082.1	54271758	.	C	A	.	.	MAF_USDA=15.574
NC_035082.1	54271763	.	T	G	.	.	MAF_USDA=2.083
NC_035082.1	54271796	.	C	A	.	.	MAF_INRAE=20.833
NC_035082.1	54271806	.	T	C	.	.	MAF_INRAE=7.5;MAF_USDA=15.882
NC_035082.1	54271931	.	A	C	.	.	MAF_INRAE=6.667;MAF_USDA=10.0
NC_035082.1	54272019	.	G	T	.	.	MAF_USDA=1.639
NC_035082.1	54272103	.	T	A	.	.	MAF_INRAE=6.667;MAF_USDA=14.118
NC_035082.1	54272133	.	G	A	.	.	MAF_INRAE=6.667;MAF_USDA=9.412
NC_035082.1	54272134	.	G	T	.	.	MAF_INRAE=6.667;MAF_USDA=9.412
NC_035082.1	54272149	.	A	G	.	.	MAF_INRAE=35.443;MAF_USDA=32.353
NC_035082.1	54272172	.	C	A	.	.	MAF_INRAE=2.5;MAF_USDA=9.016
NC_035082.1	54272174	.	T	C	.	.	MAF_USDA=2.083
NC_035082.1	54272199	.	G	A	.	.	MAF_INRAE=4.167;MAF_USDA=6.548
NC_035082.1	54272208	.	T	A	.	.	MAF_USDA=10.417
NC_035082.1	54272217	.	A	C	.	.	MAF_USDA=1.639
NC_035082.1	54272259	.	G	C	.	.	MAF_USDA=5.738
NC_035082.1	54272274	.	G	A	.	.	MAF_USDA=18.75
NC_035082.1	54272275	.	T	A	.	.	MAF_USDA=18.75
NC_035082.1	54272377	.	A	G	.	.	MAF_USDA=16.667
NC_035082.1	54272522	.	C	T	.	.	MAF_USDA=1.807
NC_035082.1	54272577	.	T	A	.	.	MAF_USDA=1.667
NC_035082.1	54272581	.	A	G	.	.	MAF_INRAE=6.667;MAF_USDA=14.458
NC_035082.1	54272606	.	G	A	.	.	MAF_USDA=7.738
NC_035082.1	54272627	.	C	T	.	.	MAF_USDA=5.085
NC_035082.1	54272706	.	T	A	.	.	MAF_USDA=22.917
NC_035082.1	54272767	.	G	T	.	.	MAF_INRAE=6.667
NC_035082.1	54272784	.	A	C	.	.	MAF_USDA=7.377
NC_035082.1	54272854	.	G	A	.	.	MAF_INRAE=7.5;MAF_USDA=15.882
NC_035082.1	54272997	.	A	T	.	.	MAF_INRAE=29.167;MAF_USDA=6.471
NC_035082.1	54273001	.	T	G	.	.	MAF_INRAE=20.833;MAF_USDA=2.083
NC_035082.1	54273004	.	C	A	.	.	MAF_USDA=2.083
NC_035082.1	54273051	.	G	T	.	.	MAF_USDA=1.639
NC_035082.1	54273065	.	T	A	.	.	MAF_INRAE=5.263;MAF_USDA=3.279
NC_035082.1	54273086	.	T	G	.	.	MAF_INRAE=7.5;MAF_USDA=15.882
NC_035082.1	54273095	.	C	T	.	.	MAF_USDA=2.083
NC_035082.1	54273178	.	C	A	.	.	MAF_INRAE=7.5;MAF_USDA=12.353
NC_035082.1	54273181	.	T	G	.	.	MAF_USDA=2.083
NC_035082.1	54273200	.	G	A	.	.	MAF_USDA=3.279
NC_035082.1	54273218	.	A	G	.	.	MAF_USDA=1.639
NC_035082.1	54273356	.	G	C	.	.	MAF_USDA=2.083
NC_035082.1	54273558	.	T	G	.	.	MAF_INRAE=36.076;MAF_USDA=41.176
NC_035082.1	54273599	.	A	G	.	.	MAF_INRAE=5.0
NC_035082.1	54273609	.	G	A	.	.	MAF_INRAE=10.526
NC_035082.1	54273723	.	G	T	.	.	MAF_INRAE=5.263
NC_035082.1	54273762	.	G	T	.	.	MAF_INRAE=30.0;MAF_USDA=14.706
NC_035082.1	54273785	.	A	C	.	.	MAF_INRAE=7.5;MAF_USDA=9.836
NC_035082.1	54273987	.	T	C	.	.	MAF_INRAE=41.139;MAF_USDA=30.0
NC_035082.1	54274062	.	G	A	.	.	MAF_USDA=2.083
NC_035082.1	54274147	.	T	A	.	.	MAF_INRAE=7.5;MAF_USDA=2.083
NC_035082.1	54274199	.	A	T	.	.	MAF_INRAE=25.316;MAF_USDA=23.529
NC_035082.1	54274207	.	C	A	.	.	MAF_INRAE=6.667;MAF_USDA=4.098
NC_035082.1	54274247	.	G	A	.	.	MAF_USDA=1.639
NC_035082.1	54274271	.	C	T	.	.	MAF_USDA=2.083
NC_035082.1	54274282	.	T	C	.	.	MAF_USDA=14.118
NC_035082.1	54274305	.	G	C	.	.	MAF_INRAE=22.5;MAF_USDA=1.765
NC_035082.1	54274349	.	G	T	.	.	MAF_INRAE=10.526;MAF_USDA=2.083
NC_035082.1	54274353	.	T	A	.	.	MAF_USDA=2.083
NC_035082.1	54274366	.	A	G	.	.	MAF_INRAE=8.333;MAF_USDA=18.033
NC_035082.1	54274437	.	A	G	.	.	MAF_USDA=8.333
NC_035082.1	54274448	.	A	C	.	.	MAF_USDA=4.167
NC_035082.1	54274450	.	A	T	.	.	MAF_USDA=5.833
NC_035082.1	54274470	.	A	T	.	.	MAF_USDA=1.667
NC_035082.1	54274478	.	T	C	.	.	MAF_USDA=4.167
NC_035082.1	54274483	.	C	A	.	.	MAF_INRAE=8.333;MAF_USDA=12.295
NC_035082.1	54274617	.	G	A	.	.	MAF_USDA=3.012
NC_035082.1	54274691	.	A	C	.	.	MAF_USDA=10.417
NC_035082.1	54274703	.	A	G	.	.	MAF_USDA=10.417
NC_035082.1	54274719	.	T	G	.	.	MAF_USDA=2.083
NC_035082.1	54274748	.	T	C	.	.	MAF_USDA=1.695
NC_035082.1	54274757	.	G	C	.	.	MAF_USDA=10.417
NC_035082.1	54274854	.	G	A	.	.	MAF_USDA=7.759
NC_035082.1	54274868	.	G	A	.	.	MAF_INRAE=2.5;MAF_USDA=10.345
NC_035082.1	54274902	.	A	G	.	.	MAF_USDA=3.659
NC_035082.1	54274943	.	C	G	.	.	MAF_INRAE=15.789;MAF_USDA=6.034
NC_035082.1	54274965	.	C	A	.	.	MAF_USDA=2.586
NC_035082.1	54275018	.	A	T	.	.	MAF_INRAE=44.304;MAF_USDA=25.61
NC_035082.1	54275030	.	T	C	.	.	MAF_INRAE=33.544;MAF_USDA=37.805
NC_035082.1	54275092	.	A	G	.	.	MAF_INRAE=32.911;MAF_USDA=37.952
NC_035082.1	54275133	.	C	G	.	.	MAF_USDA=3.529
NC_035082.1	54275147	.	C	T	.	.	MAF_INRAE=32.911;MAF_USDA=26.471
NC_035082.1	54275178	.	A	T	.	.	MAF_USDA=16.667
NC_035082.1	54275343	.	G	A	.	.	MAF_USDA=5.738
NC_035082.1	54275357	.	C	T	.	.	MAF_INRAE=10.127;MAF_USDA=7.059
NC_035082.1	54275426	.	C	T	.	.	MAF_INRAE=5.063
NC_035082.1	54275545	.	T	C	.	.	MAF_USDA=2.083
NC_035082.1	54275567	.	A	G	.	.	MAF_INRAE=13.924;MAF_USDA=20.0
NC_035082.1	54275737	.	T	C	.	.	MAF_USDA=2.083
NC_035082.1	54275757	.	G	A	.	.	MAF_INRAE=17.089;MAF_USDA=15.882
NC_035082.1	54275810	.	G	A	.	.	MAF_INRAE=21.519;MAF_USDA=36.471
NC_035082.1	54275921	.	T	G	.	.	MAF_USDA=2.083
NC_035082.1	54276026	.	C	T	.	.	MAF_USDA=9.412
NC_035082.1	54276037	.	G	A	.	.	MAF_INRAE=2.5;MAF_USDA=5.294
NC_035082.1	54276153	.	C	A	.	.	MAF_USDA=6.557
NC_035082.1	54276177	.	C	T	.	.	MAF_USDA=1.639
NC_035082.1	54276178	.	C	T	.	.	MAF_INRAE=5.0
NC_035082.1	54276275	.	C	T	.	.	MAF_USDA=4.167
NC_035082.1	54276283	.	G	C	.	.	MAF_USDA=4.167
NC_035082.1	54276290	.	G	A	.	.	MAF_USDA=4.118
NC_035082.1	54276299	.	T	A	.	.	MAF_USDA=2.353
NC_035082.1	54276405	.	C	A	.	.	MAF_INRAE=7.5;MAF_USDA=5.738
NC_035082.1	54276514	.	G	A	.	.	MAF_INRAE=7.5;MAF_USDA=7.647
NC_035082.1	54276550	.	G	A	.	.	MAF_INRAE=27.848;MAF_USDA=10.588
NC_035082.1	54276655	.	G	A	.	.	MAF_INRAE=10.759;MAF_USDA=8.824
NC_035082.1	54276670	.	G	A	.	.	MAF_USDA=2.459
NC_035082.1	54276705	.	G	C	.	.	MAF_USDA=1.639
NC_035082.1	54276707	.	T	C	.	.	MAF_INRAE=24.051;MAF_USDA=35.294
NC_035082.1	54276737	.	T	A	.	.	MAF_INRAE=7.5;MAF_USDA=2.459
NC_035082.1	54276788	.	A	T	.	.	MAF_INRAE=29.747;MAF_USDA=20.588
NC_035082.1	54276797	.	C	A	.	.	MAF_INRAE=10.526
NC_035082.1	54276833	.	T	G	.	.	MAF_INRAE=7.5;MAF_USDA=3.333
NC_035082.1	54276840	.	A	C	.	.	MAF_USDA=3.333
NC_035082.1	54276879	.	A	T	.	.	MAF_INRAE=2.5
NC_035082.1	54276880	.	A	T	.	.	MAF_INRAE=10.526
NC_035082.1	54276885	.	T	G	.	.	MAF_INRAE=7.5
NC_035082.1	54276946	.	T	G	.	.	MAF_INRAE=5.063;MAF_USDA=4.098
NC_035082.1	54276970	.	G	T	.	.	MAF_INRAE=5.263
NC_035082.1	54276996	.	C	A	.	.	MAF_INRAE=2.5;MAF_USDA=6.557
NC_035082.1	54277003	.	C	A	.	.	MAF_USDA=16.667
NC_035082.1	54277012	.	C	T	.	.	MAF_USDA=2.941
NC_035082.1	54277282	.	C	A	.	.	MAF_INRAE=40.506;MAF_USDA=28.235
NC_035082.1	54277339	.	C	A	.	.	MAF_INRAE=21.667;MAF_USDA=1.765
NC_035082.1	54277366	.	C	A	.	.	MAF_USDA=4.918
NC_035082.1	54277421	.	T	G	.	.	MAF_USDA=2.459
NC_035082.1	54277470	.	A	C	.	.	MAF_USDA=6.557
NC_035082.1	54277545	.	G	A	.	.	MAF_INRAE=40.833;MAF_USDA=27.059
NC_035082.1	54277556	.	T	A	.	.	MAF_INRAE=1.667
NC_035082.1	54277774	.	G	A	.	.	MAF_USDA=1.639
NC_035082.1	54277816	.	G	A	.	.	MAF_INRAE=7.595;MAF_USDA=30.588
NC_035082.1	54277829	.	G	A	.	.	MAF_INRAE=5.263
NC_035082.1	54277842	.	G	A	.	.	MAF_INRAE=5.063;MAF_USDA=3.279
NC_035082.1	54277858	.	G	A	.	.	MAF_USDA=4.918
NC_035082.1	54277946	.	T	G	.	.	MAF_INRAE=27.215;MAF_USDA=21.765
NC_035082.1	54278017	.	G	T	.	.	MAF_INRAE=42.405;MAF_USDA=10.588
NC_035082.1	54278052	.	T	C	.	.	MAF_USDA=1.639
NC_035082.1	54278158	.	G	T	.	.	MAF_USDA=2.083
NC_035082.1	54278171	.	T	G	.	.	MAF_INRAE=27.215;MAF_USDA=21.176
NC_035082.1	54278259	.	C	T	.	.	MAF_USDA=20.833
NC_035082.1	54278278	.	A	G	.	.	MAF_INRAE=10.526;MAF_USDA=22.917
NC_035082.1	54278312	.	T	C	.	.	MAF_USDA=2.459
NC_035082.1	54278438	.	G	T	.	.	MAF_USDA=12.941
NC_035082.1	54278450	.	C	T	.	.	MAF_INRAE=10.526;MAF_USDA=8.235
NC_035082.1	54278483	.	G	A	.	.	MAF_USDA=1.639
NC_035082.1	54278529	.	T	A	.	.	MAF_INRAE=27.215;MAF_USDA=21.765
NC_035082.1	54278652	.	C	T	.	.	MAF_USDA=4.918
NC_035082.1	54278656	.	G	A	.	.	MAF_INRAE=7.5;MAF_USDA=4.918
NC_035082.1	54278683	.	G	A	.	.	MAF_USDA=5.294
NC_035082.1	54278767	.	C	A	.	.	MAF_USDA=2.083
NC_035082.1	54278867	.	T	A	.	.	MAF_INRAE=29.747;MAF_USDA=35.882
NC_035082.1	54278915	.	C	T	.	.	MAF_USDA=2.083
NC_035082.1	54278972	.	A	G	.	.	MAF_USDA=6.557
NC_035082.1	54279034	.	G	A	.	.	MAF_INRAE=7.5
NC_035082.1	54279035	.	G	A	.	.	MAF_INRAE=7.5
NC_035082.1	54279048	.	C	A	.	.	MAF_USDA=11.765
NC_035082.1	54279094	.	T	G	.	.	MAF_INRAE=5.063;MAF_USDA=4.098
NC_035082.1	54279104	.	G	T	.	.	MAF_USDA=16.667
NC_035082.1	54279127	.	G	A	.	.	MAF_USDA=10.588
NC_035082.1	54279173	.	A	G	.	.	MAF_INRAE=25.316;MAF_USDA=15.882
NC_035082.1	54279282	.	G	A	.	.	MAF_USDA=1.639
NC_035082.1	54279352	.	T	C	.	.	MAF_INRAE=2.5;MAF_USDA=7.377
NC_035082.1	54279404	.	C	G	.	.	MAF_USDA=4.118
NC_035082.1	54279510	.	C	T	.	.	MAF_USDA=1.639
NC_035082.1	54279514	.	G	T	.	.	MAF_USDA=2.459
NC_035082.1	54279524	.	A	T	.	.	MAF_USDA=1.639
NC_035082.1	54279525	.	A	T	.	.	MAF_USDA=1.639
NC_035082.1	54279657	.	G	A	.	.	MAF_INRAE=27.215;MAF_USDA=27.647
NC_035082.1	54279697	.	C	T	.	.	MAF_USDA=7.5
NC_035082.1	54279728	.	C	T	.	.	MAF_INRAE=27.215;MAF_USDA=19.672
NC_035082.1	54279744	.	C	T	.	.	MAF_INRAE=5.063;MAF_USDA=3.279
NC_035082.1	54279749	.	C	T	.	.	MAF_USDA=4.118
NC_035082.1	54279772	.	C	T	.	.	MAF_USDA=4.098
NC_035082.1	54279832	.	C	G	.	.	MAF_INRAE=27.848;MAF_USDA=27.059
NC_035082.1	54279848	.	A	C	.	.	MAF_INRAE=27.848;MAF_USDA=26.471
NC_035082.1	54279866	.	G	A	.	.	MAF_INRAE=6.329
NC_035082.1	54279895	.	A	C	.	.	MAF_USDA=18.75
NC_035082.1	54279965	.	A	T	.	.	MAF_USDA=5.294
NC_035082.1	54279969	.	A	C	.	.	MAF_INRAE=27.215;MAF_USDA=32.941
NC_035082.1	54279971	.	T	A	.	.	MAF_INRAE=30.833;MAF_USDA=32.353
NC_035082.1	54280051	.	G	A	.	.	MAF_USDA=10.714
NC_035082.1	54280300	.	C	T	.	.	MAF_USDA=2.083
NC_035082.1	54280388	.	G	C	.	.	MAF_USDA=6.25
NC_035082.1	54280489	.	A	G	.	.	MAF_INRAE=2.5;MAF_USDA=6.557
NC_035082.1	54280584	.	C	T	.	.	MAF_INRAE=32.911;MAF_USDA=30.952
NC_035082.1	54280636	.	T	G	.	.	MAF_INRAE=15.789;MAF_USDA=5.738
NC_035082.1	54280663	.	A	G	.	.	MAF_INRAE=24.051;MAF_USDA=4.118
NC_035082.1	54280775	.	G	A	.	.	MAF_INRAE=10.759;MAF_USDA=10.588
NC_035082.1	54280987	.	G	T	.	.	MAF_INRAE=40.506;MAF_USDA=27.059
NC_035082.1	54281066	.	C	T	.	.	MAF_INRAE=7.5;MAF_USDA=2.459
NC_035082.1	54281067	.	G	A	.	.	MAF_INRAE=5.263;MAF_USDA=37.647
NC_035082.1	54281161	.	C	T	.	.	MAF_USDA=2.941
NC_035082.1	54281228	.	C	T	.	.	MAF_USDA=1.639
NC_035082.1	54281250	.	G	A	.	.	MAF_USDA=2.459
NC_035082.1	54281269	.	C	T	.	.	MAF_USDA=2.459
NC_035082.1	54281282	.	G	A	.	.	MAF_USDA=2.459
NC_035082.1	54281387	.	C	T	.	.	MAF_INRAE=7.5;MAF_USDA=3.279
NC_035082.1	54281416	.	T	A	.	.	MAF_USDA=2.083
NC_035082.1	54281420	.	A	T	.	.	MAF_USDA=2.083
NC_035082.1	54281460	.	A	T	.	.	MAF_INRAE=6.667;MAF_USDA=2.941
NC_035082.1	54281479	.	C	T	.	.	MAF_USDA=2.353
NC_035082.1	54281482	.	C	T	.	.	MAF_INRAE=22.152;MAF_USDA=40.0
NC_035082.1	54281498	.	C	T	.	.	MAF_USDA=12.295
NC_035082.1	54281509	.	A	G	.	.	MAF_INRAE=8.333;MAF_USDA=20.0
NC_035082.1	54281605	.	G	A	.	.	MAF_INRAE=24.167;MAF_USDA=2.941
NC_035082.1	54281701	.	A	G	.	.	MAF_INRAE=5.263
NC_035082.1	54281742	.	G	T	.	.	MAF_INRAE=27.848;MAF_USDA=10.0
NC_035082.1	54281806	.	A	T	.	.	MAF_USDA=2.353
NC_035082.1	54281844	.	A	G	.	.	MAF_INRAE=10.526;MAF_USDA=23.529
NC_035082.1	54281847	.	G	A	.	.	MAF_USDA=23.529
NC_035082.1	54281864	.	A	C	.	.	MAF_USDA=16.667
NC_035082.1	54281875	.	A	G	.	.	MAF_USDA=3.279
NC_035082.1	54281937	.	C	G	.	.	MAF_USDA=7.647
NC_035082.1	54281955	.	A	T	.	.	MAF_INRAE=40.506;MAF_USDA=37.059
NC_035082.1	54281967	.	T	A	.	.	MAF_INRAE=10.526
NC_035082.1	54282025	.	T	A	.	.	MAF_INRAE=7.5;MAF_USDA=27.083
NC_035082.1	54282026	.	A	T	.	.	MAF_INRAE=29.747;MAF_USDA=39.583
NC_035082.1	54282053	.	C	A	.	.	MAF_INRAE=27.215;MAF_USDA=47.917
NC_035082.1	54282058	.	C	T	.	.	MAF_USDA=3.279
NC_035082.1	54282072	.	C	A	.	.	MAF_USDA=8.824
NC_035082.1	54282089	.	T	G	.	.	MAF_USDA=8.824
NC_035082.1	54282092	.	T	G	.	.	MAF_USDA=2.459
NC_035082.1	54282094	.	T	G	.	.	MAF_USDA=2.459
NC_035082.1	54282101	.	T	C	.	.	MAF_USDA=7.059
NC_035082.1	54282102	.	G	A	.	.	MAF_USDA=7.059
NC_035082.1	54282127	.	C	T	.	.	MAF_INRAE=29.747;MAF_USDA=16.471
NC_035082.1	54282224	.	A	C	.	.	MAF_USDA=7.059
NC_035082.1	54282319	.	A	T	.	.	MAF_INRAE=5.0
NC_035082.1	54282354	.	A	G	.	.	MAF_USDA=2.353
NC_035082.1	54282391	.	T	C	.	.	MAF_INRAE=10.526;MAF_USDA=2.459
NC_035082.1	54282393	.	T	C	.	.	MAF_USDA=7.647
NC_035082.1	54282488	.	G	C	.	.	MAF_INRAE=29.747;MAF_USDA=21.765
NC_035082.1	54282645	.	C	T	.	.	MAF_USDA=1.639
NC_035082.1	54282646	.	C	T	.	.	MAF_USDA=1.639
NC_035082.1	54282650	.	C	T	.	.	MAF_USDA=4.918
NC_035082.1	54282772	.	G	T	.	.	MAF_USDA=1.639
NC_035082.1	54282776	.	G	A	.	.	MAF_USDA=4.918
NC_035082.1	54282820	.	G	A	.	.	MAF_INRAE=29.747;MAF_USDA=47.917
NC_035082.1	54282855	.	A	T	.	.	MAF_USDA=2.5
NC_035082.1	54282980	.	G	C	.	.	MAF_USDA=1.639
NC_035082.1	54283076	.	G	A	.	.	MAF_USDA=23.81
NC_035082.1	54283090	.	A	G	.	.	MAF_INRAE=32.278;MAF_USDA=47.917
NC_035082.1	54283102	.	A	T	.	.	MAF_INRAE=10.526;MAF_USDA=2.459
NC_035082.1	54283107	.	C	T	.	.	MAF_INRAE=10.526
NC_035082.1	54283116	.	G	A	.	.	MAF_USDA=6.557
NC_035082.1	54283137	.	A	G	.	.	MAF_INRAE=7.5;MAF_USDA=4.918
NC_035082.1	54283139	.	G	A	.	.	MAF_USDA=16.667
NC_035082.1	54283238	.	C	T	.	.	MAF_INRAE=32.278;MAF_USDA=47.059
NC_035082.1	54283299	.	G	A	.	.	MAF_INRAE=32.278;MAF_USDA=41.765
NC_035082.1	54283317	.	C	T	.	.	MAF_INRAE=40.506;MAF_USDA=37.059
NC_035082.1	54283321	.	G	T	.	.	MAF_INRAE=7.5;MAF_USDA=4.918
NC_035082.1	54283380	.	G	A	.	.	MAF_INRAE=24.167;MAF_USDA=2.941
NC_035082.1	54283402	.	G	A	.	.	MAF_INRAE=10.526;MAF_USDA=3.279
NC_035082.1	54283428	.	C	T	.	.	MAF_USDA=8.824
NC_035082.1	54283499	.	A	G	.	.	MAF_INRAE=32.278;MAF_USDA=48.361
NC_035082.1	54283516	.	T	G	.	.	MAF_USDA=1.639
NC_035082.1	54283527	.	T	C	.	.	MAF_USDA=4.098
NC_035082.1	54283565	.	G	T	.	.	MAF_INRAE=6.667;MAF_USDA=11.765
NC_035082.1	54283579	.	A	G	.	.	MAF_INRAE=29.747;MAF_USDA=45.833
NC_035082.1	54283586	.	T	A	.	.	MAF_USDA=4.918
NC_035082.1	54283616	.	C	T	.	.	MAF_INRAE=32.278;MAF_USDA=50.0
NC_035082.1	54283682	.	G	A	.	.	MAF_USDA=1.639
NC_035082.1	54283747	.	T	C	.	.	MAF_INRAE=6.667;MAF_USDA=8.235
NC_035082.1	54283845	.	G	T	.	.	MAF_USDA=5.738
NC_035082.1	54283857	.	C	A	.	.	MAF_USDA=10.417
NC_035082.1	54283870	.	G	A	.	.	MAF_INRAE=10.526;MAF_USDA=8.197
NC_035082.1	54283908	.	G	A	.	.	MAF_INRAE=10.526
NC_035082.1	54283911	.	G	A	.	.	MAF_INRAE=41.139;MAF_USDA=25.294
NC_035082.1	54283950	.	A	G	.	.	MAF_INRAE=34.81;MAF_USDA=45.882
NC_035082.1	54283959	.	C	A	.	.	MAF_USDA=5.294
NC_035082.1	54283972	.	G	T	.	.	MAF_USDA=1.639
NC_035082.1	54283988	.	C	A	.	.	MAF_USDA=3.279
NC_035082.1	54284018	.	C	A	.	.	MAF_INRAE=29.114;MAF_USDA=20.588
NC_035082.1	54284024	.	A	C	.	.	MAF_USDA=9.016
NC_035082.1	54284089	.	A	G	.	.	MAF_INRAE=40.506;MAF_USDA=42.941
NC_035082.1	54284091	.	G	A	.	.	MAF_USDA=1.639
NC_035082.1	54284113	.	G	A	.	.	MAF_USDA=16.667
NC_035082.1	54284139	.	C	T	.	.	MAF_INRAE=29.747;MAF_USDA=21.765
NC_035082.1	54284155	.	A	G	.	.	MAF_INRAE=39.873;MAF_USDA=38.824
NC_035082.1	54284196	.	A	G	.	.	MAF_USDA=16.667
NC_035082.1	54284282	.	A	C	.	.	MAF_USDA=4.706
NC_035082.1	54284285	.	C	T	.	.	MAF_INRAE=31.667;MAF_USDA=37.5
NC_035082.1	54284761	.	G	T	.	.	MAF_USDA=4.918
NC_035082.1	54284769	.	G	T	.	.	MAF_USDA=27.059
NC_035082.1	54284777	.	G	A	.	.	MAF_INRAE=27.215;MAF_USDA=22.941
NC_035082.1	54284807	.	T	G	.	.	MAF_INRAE=10.526;MAF_USDA=7.059
NC_035082.1	54284881	.	G	T	.	.	MAF_USDA=6.471
NC_035082.1	54284912	.	G	A	.	.	MAF_USDA=20.588
NC_035082.1	54284913	.	C	T	.	.	MAF_INRAE=37.975;MAF_USDA=45.294
NC_035082.1	54285077	.	C	A	.	.	MAF_USDA=5.738
NC_035082.1	54285103	.	T	C	.	.	MAF_USDA=1.667
NC_035082.1	54285104	.	C	T	.	.	MAF_INRAE=7.5;MAF_USDA=31.548
NC_035082.1	54285119	.	T	C	.	.	MAF_INRAE=8.228;MAF_USDA=25.294
NC_035082.1	54285139	.	G	T	.	.	MAF_INRAE=29.747;MAF_USDA=21.765
NC_035082.1	54285169	.	A	G	.	.	MAF_USDA=7.647
NC_035082.1	54285181	.	T	C	.	.	MAF_INRAE=5.263;MAF_USDA=1.639
NC_035082.1	54285189	.	T	G	.	.	MAF_INRAE=8.228;MAF_USDA=15.294
NC_035082.1	54285193	.	A	T	.	.	MAF_USDA=7.377
NC_035082.1	54285194	.	G	T	.	.	MAF_USDA=22.951
NC_035082.1	54285248	.	T	C	.	.	MAF_INRAE=29.114;MAF_USDA=21.765
NC_035082.1	54285249	.	T	C	.	.	MAF_INRAE=3.333;MAF_USDA=2.083
NC_035082.1	54285254	.	C	G	.	.	MAF_USDA=5.738
NC_035082.1	54285256	.	T	C	.	.	MAF_USDA=4.098
NC_035082.1	54285266	.	C	A	.	.	MAF_USDA=5.294
NC_035082.1	54285292	.	C	T	.	.	MAF_INRAE=29.747;MAF_USDA=48.824
NC_035082.1	54285314	.	G	A	.	.	MAF_USDA=3.279
NC_035082.1	54285346	.	G	T	.	.	MAF_USDA=1.639
NC_035082.1	54285369	.	C	A	.	.	MAF_INRAE=29.747;MAF_USDA=21.765
NC_035082.1	54285384	.	G	A	.	.	MAF_USDA=1.639
NC_035082.1	54285413	.	T	G	.	.	MAF_USDA=2.459
NC_035082.1	54285418	.	A	G	.	.	MAF_INRAE=10.526;MAF_USDA=1.176
NC_035082.1	54285442	.	A	C	.	.	MAF_INRAE=37.342;MAF_USDA=30.0
NC_035082.1	54285453	.	G	T	.	.	MAF_INRAE=10.526;MAF_USDA=44.118
NC_035082.1	54285509	.	A	G	.	.	MAF_INRAE=29.747;MAF_USDA=25.294
NC_035082.1	54285626	.	C	T	.	.	MAF_INRAE=40.506;MAF_USDA=24.118
NC_035082.1	54285628	.	G	T	.	.	MAF_INRAE=10.526;MAF_USDA=27.059
NC_035082.1	54285687	.	T	C	.	.	MAF_INRAE=10.526;MAF_USDA=12.353
NC_035082.1	54285691	.	A	T	.	.	MAF_INRAE=10.526
NC_035082.1	54285694	.	T	G	.	.	MAF_USDA=1.639
NC_035082.1	54285752	.	T	A	.	.	MAF_USDA=1.639
NC_035082.1	54285794	.	T	G	.	.	MAF_USDA=1.639
NC_035082.1	54285808	.	G	T	.	.	MAF_USDA=1.639
NC_035082.1	54285817	.	A	G	.	.	MAF_USDA=22.917
NC_035082.1	54285818	.	T	G	.	.	MAF_USDA=22.917
NC_035082.1	54285880	.	G	A	.	.	MAF_USDA=4.918
NC_035082.1	54285994	.	A	G	.	.	MAF_USDA=10.417
NC_035082.1	54286054	.	T	G	.	.	MAF_INRAE=28.481;MAF_USDA=19.412
NC_035082.1	54286069	.	G	A	.	.	MAF_INRAE=10.526;MAF_USDA=13.529
NC_035082.1	54286090	.	C	A	.	.	MAF_USDA=12.941
NC_035082.1	54286093	.	T	G	.	.	MAF_USDA=9.016
NC_035082.1	54286118	.	C	A	.	.	MAF_USDA=1.639
NC_035082.1	54286119	.	C	A	.	.	MAF_USDA=12.353
NC_035082.1	54286169	.	G	A	.	.	MAF_INRAE=5.263;MAF_USDA=3.279
NC_035082.1	54286171	.	A	G	.	.	MAF_USDA=8.824
NC_035082.1	54286177	.	T	C	.	.	MAF_INRAE=7.5;MAF_USDA=4.098
NC_035082.1	54286199	.	T	C	.	.	MAF_INRAE=10.526
NC_035082.1	54286221	.	T	C	.	.	MAF_INRAE=7.5;MAF_USDA=16.471
NC_035082.1	54286308	.	A	G	.	.	MAF_USDA=11.765
NC_035082.1	54286333	.	T	G	.	.	MAF_INRAE=26.667
NC_035082.1	54286343	.	T	A	.	.	MAF_INRAE=13.333
NC_035082.1	54286356	.	C	A	.	.	MAF_INRAE=40.506;MAF_USDA=22.941
NC_035082.1	54286357	.	T	A	.	.	MAF_INRAE=10.526
NC_035082.1	54286395	.	T	C	.	.	MAF_USDA=12.941
NC_035082.1	54286446	.	G	T	.	.	MAF_USDA=7.647
NC_035082.1	54286453	.	T	C	.	.	MAF_USDA=3.279
NC_035082.1	54286467	.	C	T	.	.	MAF_USDA=5.738
NC_035082.1	54286481	.	G	T	.	.	MAF_USDA=3.279
NC_035082.1	54286482	.	A	G	.	.	MAF_USDA=3.279
NC_035082.1	54286501	.	C	A	.	.	MAF_INRAE=10.526;MAF_USDA=1.695
NC_035082.1	54286546	.	A	T	.	.	MAF_USDA=10.417
NC_035082.1	54286571	.	T	A	.	.	MAF_USDA=10.417
NC_035082.1	54286595	.	A	T	.	.	MAF_USDA=7.059
NC_035082.1	54286602	.	C	A	.	.	MAF_USDA=7.059
NC_035082.1	54286605	.	T	G	.	.	MAF_USDA=3.279
NC_035082.1	54286610	.	T	A	.	.	MAF_INRAE=10.526;MAF_USDA=2.083
NC_035082.1	54286611	.	T	A	.	.	MAF_USDA=1.176
NC_035082.1	54286635	.	A	C	.	.	MAF_INRAE=39.241;MAF_USDA=25.882
NC_035082.1	54286718	.	C	A	.	.	MAF_USDA=3.279
NC_035082.1	54286725	.	A	C	.	.	MAF_USDA=7.647
NC_035082.1	54286789	.	G	C	.	.	MAF_USDA=25.0
NC_035082.1	54286839	.	C	A	.	.	MAF_USDA=2.381
NC_035082.1	54286883	.	G	C	.	.	MAF_USDA=6.667
NC_035082.1	54286910	.	A	G	.	.	MAF_USDA=14.583
NC_035082.1	54286931	.	A	G	.	.	MAF_USDA=16.667
NC_035082.1	54286942	.	A	G	.	.	MAF_USDA=11.905
NC_035082.1	54286999	.	C	A	.	.	MAF_USDA=7.647
NC_035082.1	54287056	.	G	A	.	.	MAF_USDA=2.459
NC_035082.1	54287092	.	T	A	.	.	MAF_USDA=11.765
NC_035082.1	54287102	.	G	C	.	.	MAF_INRAE=29.747;MAF_USDA=19.412
NC_035082.1	54287128	.	C	A	.	.	MAF_USDA=5.294
NC_035082.1	54287147	.	C	A	.	.	MAF_USDA=12.941
NC_035082.1	54287154	.	A	T	.	.	MAF_USDA=12.941
NC_035082.1	54287182	.	G	A	.	.	MAF_USDA=4.918
NC_035082.1	54287249	.	A	G	.	.	MAF_USDA=1.639
NC_035082.1	54287257	.	A	C	.	.	MAF_USDA=10.417
NC_035082.1	54287288	.	A	G	.	.	MAF_INRAE=37.975;MAF_USDA=25.882
NC_035082.1	54287391	.	T	A	.	.	MAF_USDA=2.083
NC_035082.1	54287393	.	A	G	.	.	MAF_USDA=10.417
NC_035082.1	54287395	.	G	A	.	.	MAF_INRAE=10.526;MAF_USDA=4.118
NC_035082.1	54287403	.	G	C	.	.	MAF_USDA=5.294
NC_035082.1	54287405	.	A	C	.	.	MAF_INRAE=5.263
NC_035082.1	54287406	.	T	C	.	.	MAF_USDA=10.417
NC_035082.1	54287437	.	A	G	.	.	MAF_USDA=3.279
NC_035082.1	54287444	.	G	A	.	.	MAF_USDA=24.706
NC_035082.1	54287456	.	G	A	.	.	MAF_USDA=7.647
NC_035082.1	54287508	.	G	T	.	.	MAF_USDA=10.417
NC_035082.1	54287571	.	C	T	.	.	MAF_USDA=12.5
NC_035082.1	54287661	.	G	A	.	.	MAF_INRAE=7.5;MAF_USDA=6.557
NC_035082.1	54289513	.	G	C	.	.	MAF_USDA=4.545
NC_035082.1	54289520	.	AT	AA	.	.	MAF_USDA=15.909
NC_035082.1	54289526	.	A	C	.	.	MAF_INRAE=7.5
NC_035082.1	54289527	.	A	T	.	.	MAF_INRAE=40.506;MAF_USDA=29.545
NC_035082.1	54289530	.	T	A	.	.	MAF_USDA=13.636
NC_035082.1	54289540	.	G	A	.	.	MAF_USDA=2.459
NC_035082.1	54289548	.	G	A	.	.	MAF_USDA=7.059
NC_035082.1	54289557	.	C	G	.	.	MAF_USDA=2.459
NC_035082.1	54289565	.	T	C	.	.	MAF_USDA=1.639
NC_035082.1	54289588	.	C	T	.	.	MAF_USDA=3.279
NC_035082.1	54289590	.	C	T	.	.	MAF_USDA=10.417
NC_035082.1	54289601	.	C	T	.	.	MAF_USDA=3.279
NC_035082.1	54289631	.	G	A	.	.	MAF_USDA=1.639
NC_035082.1	54289635	.	G	A	.	.	MAF_USDA=7.059
NC_035082.1	54289640	.	A	C	.	.	MAF_USDA=22.917
NC_035082.1	54289670	.	G	C	.	.	MAF_USDA=8.333
NC_035082.1	54289675	.	C	A	.	.	MAF_USDA=24.118
NC_035082.1	54289709	.	C	T	.	.	MAF_USDA=4.098
NC_035082.1	54289725	.	C	G	.	.	MAF_USDA=7.647
NC_035082.1	54289817	.	A	G	.	.	MAF_USDA=1.639
NC_035082.1	54289875	.	T	A	.	.	MAF_USDA=1.639
NC_035082.1	54289915	.	A	G	.	.	MAF_USDA=7.647
NC_035082.1	54289942	.	A	G	.	.	MAF_USDA=8.197
NC_035082.1	54289951	.	C	T	.	.	MAF_INRAE=29.747;MAF_USDA=8.824
NC_035082.1	54289965	.	A	C	.	.	MAF_INRAE=29.747;MAF_USDA=9.412
NC_035082.1	54289970	.	T	C	.	.	MAF_USDA=4.098
NC_035082.1	54289988	.	T	A	.	.	MAF_USDA=7.059
NC_035082.1	54290025	.	C	A	.	.	MAF_INRAE=6.667;MAF_USDA=15.882
NC_035082.1	54290031	.	G	A	.	.	MAF_INRAE=6.667;MAF_USDA=15.882
NC_035082.1	54290034	.	C	T	.	.	MAF_INRAE=14.167;MAF_USDA=44.706
NC_035082.1	54290035	.	G	A	.	.	MAF_USDA=2.083
NC_035082.1	54290043	.	T	C	.	.	MAF_USDA=8.235
NC_035082.1	54290099	.	C	T	.	.	MAF_USDA=25.0
NC_035082.1	54290134	.	C	T	.	.	MAF_INRAE=6.667;MAF_USDA=17.059
NC_035082.1	54290157	.	C	T	.	.	MAF_INRAE=27.215;MAF_USDA=18.235
NC_035082.1	54290189	.	G	T	.	.	MAF_USDA=4.167
NC_035082.1	54290206	.	T	A	.	.	MAF_INRAE=40.506;MAF_USDA=24.118
NC_035082.1	54290254	.	C	T	.	.	MAF_USDA=2.459
NC_035082.1	54290278	.	G	T	.	.	MAF_USDA=7.647
NC_035082.1	54290432	.	G	A	.	.	MAF_USDA=2.353
NC_035082.1	54290485	.	G	C	.	.	MAF_USDA=4.167
NC_035082.1	54290527	.	A	T	.	.	MAF_USDA=2.353
NC_035082.1	54290611	.	C	G	.	.	MAF_USDA=2.083
NC_035082.1	54290786	.	T	C	.	.	MAF_USDA=5.294
NC_035082.1	54290815	.	A	G	.	.	MAF_USDA=1.639
NC_035082.1	54290862	.	C	T	.	.	MAF_USDA=3.279
NC_035082.1	54290863	.	G	A	.	.	MAF_INRAE=7.5;MAF_USDA=6.471
NC_035082.1	54290868	.	A	T	.	.	MAF_USDA=12.295
NC_035082.1	54290981	.	G	A	.	.	MAF_INRAE=29.747;MAF_USDA=8.824
NC_035082.1	54291127	.	G	A	.	.	MAF_USDA=5.738
NC_035082.1	54291262	.	T	C	.	.	MAF_USDA=1.639
NC_035082.1	54291270	.	A	G	.	.	MAF_USDA=27.083
NC_035082.1	54291363	.	A	C	.	.	MAF_USDA=2.083
NC_035082.1	54291371	.	T	A	.	.	MAF_USDA=4.918
NC_035082.1	54291380	.	A	T	.	.	MAF_USDA=4.918
NC_035082.1	54291403	.	G	A	.	.	MAF_USDA=27.083
NC_035082.1	54291404	.	C	A	.	.	MAF_INRAE=27.215;MAF_USDA=8.824
NC_035082.1	54291458	.	G	A	.	.	MAF_USDA=2.083
NC_035082.1	54291481	.	A	T	.	.	MAF_INRAE=40.506;MAF_USDA=25.882
NC_035082.1	54291565	.	C	T	.	.	MAF_INRAE=5.833;MAF_USDA=9.412
NC_035082.1	54291567	.	C	T	.	.	MAF_INRAE=5.833;MAF_USDA=9.412
NC_035082.1	54291788	.	T	A	.	.	MAF_INRAE=29.747;MAF_USDA=22.941
NC_035082.1	54291797	.	G	T	.	.	MAF_USDA=5.882
NC_035082.1	54291810	.	A	G	.	.	MAF_INRAE=7.5;MAF_USDA=41.176
NC_035082.1	54291828	.	G	A	.	.	MAF_USDA=24.706
NC_035082.1	54291830	.	T	C	.	.	MAF_INRAE=29.747;MAF_USDA=22.353
NC_035082.1	54291831	.	G	A	.	.	MAF_INRAE=7.5;MAF_USDA=36.471
NC_035082.1	54291873	.	A	G	.	.	MAF_USDA=16.667
NC_035082.1	54291998	.	G	T	.	.	MAF_USDA=15.0
NC_035082.1	54292007	.	C	T	.	.	MAF_USDA=27.976
NC_035082.1	54292091	.	A	G	.	.	MAF_INRAE=5.833;MAF_USDA=35.714
NC_035082.1	54292099	.	G	A	.	.	MAF_USDA=18.333
NC_035082.1	54292105	.	T	G	.	.	MAF_INRAE=6.667;MAF_USDA=6.548
NC_035082.1	54292126	.	G	A	.	.	MAF_INRAE=24.167
NC_035082.1	54292127	.	C	A	.	.	MAF_INRAE=24.167
NC_035082.1	54292167	.	C	T	.	.	MAF_USDA=1.639
NC_035082.1	54292323	.	C	T	.	.	MAF_USDA=18.75
NC_035082.1	54292363	.	T	G	.	.	MAF_INRAE=8.333;MAF_USDA=3.279
NC_035082.1	54292393	.	T	C	.	.	MAF_INRAE=41.139;MAF_USDA=26.471
NC_035082.1	54292509	.	G	A	.	.	MAF_INRAE=6.962;MAF_USDA=37.647
NC_035082.1	54292626	.	C	G	.	.	MAF_INRAE=7.5;MAF_USDA=33.529
NC_035082.1	54292836	.	G	A	.	.	MAF_INRAE=10.526;MAF_USDA=1.176
NC_035082.1	54292846	.	C	T	.	.	MAF_USDA=2.083
NC_035082.1	54292858	.	T	C	.	.	MAF_USDA=1.639
NC_035082.1	54292970	.	T	C	.	.	MAF_USDA=3.529
NC_035082.1	54293005	.	C	A	.	.	MAF_USDA=4.918
NC_035082.1	54293188	.	G	A	.	.	MAF_INRAE=5.696
NC_035082.1	54293237	.	C	A	.	.	MAF_USDA=5.738
NC_035082.1	54293249	.	T	C	.	.	MAF_INRAE=7.5
NC_035082.1	54293325	.	G	A	.	.	MAF_INRAE=10.526;MAF_USDA=1.176
NC_035082.1	54293335	.	G	A	.	.	MAF_USDA=3.279
NC_035082.1	54293422	.	G	A	.	.	MAF_USDA=3.279
NC_035082.1	54293469	.	A	G	.	.	MAF_USDA=2.459
NC_035082.1	54293503	.	A	G	.	.	MAF_USDA=16.667
NC_035082.1	54293505	.	A	T	.	.	MAF_USDA=1.639
NC_035082.1	54293534	.	G	T	.	.	MAF_USDA=1.639
NC_035082.1	54293590	.	A	T	.	.	MAF_USDA=4.098
NC_035082.1	54293610	.	G	A	.	.	MAF_USDA=2.459
NC_035082.1	54293634	.	A	G	.	.	MAF_USDA=5.882
NC_035082.1	54293659	.	A	T	.	.	MAF_USDA=5.882
NC_035082.1	54293668	.	G	A	.	.	MAF_USDA=4.706
NC_035082.1	54293669	.	C	G	.	.	MAF_USDA=4.706
NC_035082.1	54293724	.	T	A	.	.	MAF_USDA=12.941
NC_035082.1	54293740	.	A	T	.	.	MAF_USDA=8.235
NC_035082.1	54293767	.	T	G	.	.	MAF_INRAE=29.747;MAF_USDA=15.294
NC_035082.1	54293831	.	T	A	.	.	MAF_INRAE=41.139;MAF_USDA=27.647
NC_035082.1	54293879	.	G	A	.	.	MAF_INRAE=29.747;MAF_USDA=8.824
NC_035082.1	54293896	.	T	C	.	.	MAF_USDA=4.098
NC_035082.1	54293955	.	A	C	.	.	MAF_INRAE=29.114;MAF_USDA=7.647
NC_035082.1	54293956	.	A	C	.	.	MAF_INRAE=25.833;MAF_USDA=10.0
NC_035082.1	54293969	.	A	G	.	.	MAF_USDA=2.941
NC_035082.1	54294005	.	G	A	.	.	MAF_USDA=5.882
NC_035082.1	54294183	.	C	T	.	.	MAF_INRAE=7.5
NC_035082.1	54294217	.	T	C	.	.	MAF_USDA=1.639
NC_035082.1	54294221	.	G	A	.	.	MAF_INRAE=15.789;MAF_USDA=5.738
NC_035082.1	54294232	.	A	T	.	.	MAF_USDA=5.882
NC_035082.1	54294290	.	C	A	.	.	MAF_USDA=1.639
NC_035082.1	54294339	.	C	A	.	.	MAF_USDA=3.529
NC_035082.1	54294385	.	G	A	.	.	MAF_USDA=2.459
NC_035082.1	54294388	.	A	T	.	.	MAF_USDA=5.882
NC_035082.1	54294425	.	A	G	.	.	MAF_INRAE=34.81;MAF_USDA=27.647
NC_035082.1	54294471	.	A	G	.	.	MAF_USDA=16.667
NC_035082.1	54294486	.	C	G	.	.	MAF_USDA=5.738
NC_035082.1	54294506	.	G	A	.	.	MAF_USDA=15.882
NC_035082.1	54294527	.	A	T	.	.	MAF_INRAE=24.167;MAF_USDA=4.118
NC_035082.1	54294541	.	A	G	.	.	MAF_USDA=1.639
NC_035082.1	54294611	.	G	A	.	.	MAF_USDA=1.639
NC_035082.1	54294614	.	T	G	.	.	MAF_USDA=1.639
NC_035082.1	54294615	.	A	C	.	.	MAF_USDA=3.529
NC_035082.1	54294616	.	A	C	.	.	MAF_INRAE=5.063;MAF_USDA=4.098
NC_035082.1	54294623	.	T	A	.	.	MAF_INRAE=41.772
NC_035082.1	54294670	.	G	A	.	.	MAF_USDA=1.639
NC_035082.1	54294698	.	T	A	.	.	MAF_USDA=1.639
NC_035082.1	54294853	.	T	C	.	.	MAF_USDA=1.639
NC_035082.1	54294857	.	C	A	.	.	MAF_USDA=2.459
NC_035082.1	54294951	.	C	T	.	.	MAF_INRAE=5.263
NC_035082.1	54295056	.	G	T	.	.	MAF_USDA=6.557
NC_035082.1	54295097	.	A	T	.	.	MAF_USDA=2.459
NC_035082.1	54295172	.	C	G	.	.	MAF_USDA=1.639
NC_035082.1	54295195	.	C	G	.	.	MAF_USDA=1.639
NC_035082.1	54295212	.	C	T	.	.	MAF_USDA=1.176
NC_035082.1	54295282	.	G	A	.	.	MAF_INRAE=3.165;MAF_USDA=1.639
NC_035082.1	54295288	.	G	A	.	.	MAF_USDA=2.459
NC_035082.1	54295301	.	T	A	.	.	MAF_INRAE=10.526
NC_035082.1	54295391	.	T	C	.	.	MAF_USDA=2.083
NC_035082.1	54295469	.	G	A	.	.	MAF_USDA=1.639
NC_035082.1	54295470	.	A	T	.	.	MAF_USDA=1.639
NC_035082.1	54295477	.	T	A	.	.	MAF_USDA=2.459
NC_035082.1	54295532	.	G	A	.	.	MAF_INRAE=3.165;MAF_USDA=45.902
NC_035082.1	54295543	.	T	C	.	.	MAF_USDA=3.529
NC_035082.1	54295576	.	A	T	.	.	MAF_USDA=6.557
NC_035082.1	54295712	.	C	A	.	.	MAF_USDA=4.098
NC_035082.1	54295839	.	T	G	.	.	MAF_USDA=1.639
NC_035082.1	54296276	.	T	G	.	.	MAF_INRAE=6.667
NC_035082.1	54296277	.	A	C	.	.	MAF_INRAE=6.667;MAF_USDA=2.083
NC_035082.1	54296278	.	C	A	.	.	MAF_INRAE=6.667;MAF_USDA=2.083
NC_035082.1	54296351	.	A	G	.	.	MAF_USDA=30.0
NC_035082.1	54296447	.	C	A	.	.	MAF_USDA=4.918
NC_035082.1	54296525	.	C	T	.	.	MAF_USDA=4.706
NC_035082.1	54296583	.	C	T	.	.	MAF_INRAE=41.139;MAF_USDA=8.235
NC_035082.1	54296664	.	G	A	.	.	MAF_USDA=3.571
NC_035082.1	54296677	.	C	A	.	.	MAF_INRAE=6.667;MAF_USDA=2.083
NC_035082.1	54296721	.	G	A	.	.	MAF_USDA=4.118
NC_035082.1	54296742	.	C	G	.	.	MAF_USDA=3.279
NC_035082.1	54296766	.	A	T	.	.	MAF_USDA=28.824
NC_035082.1	54296779	.	A	G	.	.	MAF_USDA=12.941
NC_035082.1	54296826	.	T	C	.	.	MAF_USDA=32.353
NC_035082.1	54296889	.	T	G	.	.	MAF_USDA=4.098
NC_035082.1	54296903	.	C	T	.	.	MAF_INRAE=34.167;MAF_USDA=14.706
NC_035082.1	54296918	.	A	G	.	.	MAF_USDA=10.656
NC_035082.1	54296937	.	G	A	.	.	MAF_USDA=10.417
NC_035082.1	54296976	.	T	G	.	.	MAF_USDA=10.417
NC_035082.1	54296988	.	C	T	.	.	MAF_USDA=3.279
NC_035082.1	54297012	.	G	C	.	.	MAF_INRAE=1.667
NC_035082.1	54297017	.	A	C	.	.	MAF_INRAE=1.667
NC_035082.1	54297022	.	G	A	.	.	MAF_INRAE=1.667;MAF_USDA=28.235
NC_035082.1	54297024	.	A	G	.	.	MAF_INRAE=1.667;MAF_USDA=27.059
NC_035082.1	54297034	.	C	T	.	.	MAF_USDA=3.529
NC_035082.1	54297045	.	T	A	.	.	MAF_USDA=1.639
NC_035082.1	54297052	.	T	C	.	.	MAF_INRAE=2.5
NC_035082.1	54297065	.	G	T	.	.	MAF_INRAE=14.167
NC_035082.1	54297070	.	C	G	.	.	MAF_INRAE=15.0
NC_035082.1	54297072	.	A	G	.	.	MAF_INRAE=20.0;MAF_USDA=31.25
NC_035082.1	54297147	.	G	T	.	.	MAF_USDA=4.098
NC_035082.1	54297170	.	A	G	.	.	MAF_USDA=4.098
NC_035082.1	54297190	.	C	T	.	.	MAF_USDA=1.639
NC_035082.1	54297195	.	C	A	.	.	MAF_USDA=7.059
NC_035082.1	54297227	.	A	T	.	.	MAF_USDA=4.098
NC_035082.1	54297231	.	C	G	.	.	MAF_INRAE=18.333
NC_035082.1	54297234	.	C	G,T	.	.	MAF_INRAE=18.333;MAF_USDA=3.529
NC_035082.1	54297238	.	A	C	.	.	MAF_INRAE=18.333
NC_035082.1	54297246	.	T	C	.	.	MAF_INRAE=17.5
NC_035082.1	54297258	.	T	C	.	.	MAF_USDA=4.098
NC_035082.1	54297274	.	C	T	.	.	MAF_INRAE=15.0
NC_035082.1	54297277	.	G	C	.	.	MAF_INRAE=15.833
NC_035082.1	54297283	.	T	A	.	.	MAF_INRAE=15.833
NC_035082.1	54297308	.	C	T	.	.	MAF_INRAE=6.667
NC_035082.1	54297320	.	C	A	.	.	MAF_INRAE=25.833
NC_035082.1	54297326	.	A	T	.	.	MAF_INRAE=25.833
NC_035082.1	54297353	.	C	A	.	.	MAF_INRAE=37.5
NC_035082.1	54297369	.	T	C	.	.	MAF_INRAE=40.0
NC_035082.1	54297375	.	T	C	.	.	MAF_INRAE=43.333
NC_035082.1	54297379	.	T	C	.	.	MAF_INRAE=42.5
NC_035082.1	54297382	.	G	C	.	.	MAF_INRAE=43.333
NC_035082.1	54297391	.	A	T	.	.	MAF_USDA=1.639
NC_035082.1	54297400	.	C	T	.	.	MAF_INRAE=26.667
NC_035082.1	54297401	.	A	C	.	.	MAF_INRAE=41.667
NC_035082.1	54297407	.	C	T	.	.	MAF_INRAE=41.667
NC_035082.1	54297442	.	G	A	.	.	MAF_INRAE=41.667
NC_035082.1	54297444	.	A	C	.	.	MAF_INRAE=41.667
NC_035082.1	54297452	.	T	C	.	.	MAF_INRAE=45.0
NC_035082.1	54297456	.	A	G	.	.	MAF_INRAE=40.0
NC_035082.1	54297458	.	A	T	.	.	MAF_USDA=1.639
NC_035082.1	54297477	.	G	A	.	.	MAF_INRAE=37.5
NC_035082.1	54297484	.	C	G	.	.	MAF_INRAE=35.833
NC_035082.1	54297486	.	C	T	.	.	MAF_INRAE=36.667
NC_035082.1	54297488	.	T	C	.	.	MAF_INRAE=35.833
NC_035082.1	54297492	.	G	A	.	.	MAF_INRAE=32.5
NC_035082.1	54297523	.	G	T	.	.	MAF_INRAE=17.5
NC_035082.1	54297532	.	G	T	.	.	MAF_INRAE=12.5
NC_035082.1	54297540	.	T	C	.	.	MAF_INRAE=7.5
NC_035082.1	54297550	.	G	A	.	.	MAF_INRAE=10.0;MAF_USDA=37.5
NC_035082.1	54297553	.	C	A	.	.	MAF_INRAE=3.333
NC_035082.1	54297555	.	G	T	.	.	MAF_INRAE=3.333
NC_035082.1	54297586	.	C	T	.	.	MAF_USDA=27.059
NC_035082.1	54297598	.	T	C	.	.	MAF_USDA=1.639
NC_035082.1	54297608	.	T	C	.	.	MAF_INRAE=7.5;MAF_USDA=13.529
NC_035082.1	54297614	.	C	T	.	.	MAF_USDA=3.529
NC_035082.1	54297615	.	C	A	.	.	MAF_USDA=3.529
NC_035082.1	54297627	.	A	G	.	.	MAF_INRAE=1.667
NC_035082.1	54297630	.	T	A	.	.	MAF_INRAE=1.667
NC_035082.1	54297634	.	C	A	.	.	MAF_INRAE=2.5
NC_035082.1	54297636	.	G	A	.	.	MAF_INRAE=3.333
NC_035082.1	54297638	.	T	G	.	.	MAF_INRAE=3.333
NC_035082.1	54297655	.	T	G	.	.	MAF_INRAE=3.333
NC_035082.1	54297657	.	T	C	.	.	MAF_INRAE=3.333;MAF_USDA=2.083
NC_035082.1	54297660	.	T	C	.	.	MAF_INRAE=3.333
NC_035082.1	54297667	.	A	G	.	.	MAF_INRAE=2.5
NC_035082.1	54297673	.	C	T	.	.	MAF_INRAE=25.833;MAF_USDA=5.882
NC_035082.1	54297683	.	C	T	.	.	MAF_INRAE=2.5
NC_035082.1	54297692	.	G	A	.	.	MAF_USDA=1.639
NC_035082.1	54297704	.	G	A	.	.	MAF_INRAE=3.333
NC_035082.1	54297713	.	C	G	.	.	MAF_INRAE=3.333
NC_035082.1	54297726	.	T	A	.	.	MAF_INRAE=3.333
NC_035082.1	54297732	.	G	C	.	.	MAF_INRAE=3.333
NC_035082.1	54297735	.	C	T	.	.	MAF_INRAE=4.167
NC_035082.1	54297747	.	A	G	.	.	MAF_INRAE=3.333
NC_035082.1	54297814	.	T	C	.	.	MAF_USDA=4.118
NC_035082.1	54297848	.	T	A	.	.	MAF_USDA=4.118
NC_035082.1	54297863	.	C	A	.	.	MAF_USDA=3.529
NC_035082.1	54297897	.	T	A	.	.	MAF_USDA=4.118
NC_035082.1	54297917	.	G	A	.	.	MAF_INRAE=7.5;MAF_USDA=13.529
NC_035082.1	54297936	.	A	G	.	.	MAF_USDA=27.647
NC_035082.1	54297971	.	T	C	.	.	MAF_USDA=3.529
NC_035082.1	54298045	.	G	T	.	.	MAF_USDA=27.647
NC_035082.1	54298057	.	T	C	.	.	MAF_USDA=28.235
NC_035082.1	54298094	.	T	A	.	.	MAF_USDA=1.639
NC_035082.1	54298153	.	C	A	.	.	MAF_USDA=14.706
NC_035082.1	54298160	.	C	G	.	.	MAF_USDA=8.235
NC_035082.1	54298204	.	C	A	.	.	MAF_USDA=4.098
NC_035082.1	54298378	.	T	A	.	.	MAF_USDA=4.098
NC_035082.1	54298385	.	T	G	.	.	MAF_INRAE=10.526
NC_035082.1	54298417	.	G	C	.	.	MAF_INRAE=7.5;MAF_USDA=12.941
NC_035082.1	54298419	.	G	T	.	.	MAF_INRAE=5.263;MAF_USDA=5.738
NC_035082.1	54298426	.	G	C	.	.	MAF_USDA=4.918
NC_035082.1	54298446	.	G	T	.	.	MAF_INRAE=7.5;MAF_USDA=45.294
NC_035082.1	54298482	.	G	A	.	.	MAF_USDA=1.639
NC_035082.1	54298530	.	A	C	.	.	MAF_USDA=2.459
NC_035082.1	54298574	.	G	A	.	.	MAF_USDA=3.529
NC_035082.1	54298627	.	A	G	.	.	MAF_INRAE=5.833;MAF_USDA=18.75
NC_035082.1	54298931	.	A	C	.	.	MAF_INRAE=6.667;MAF_USDA=18.75
NC_035082.1	54298951	.	C	T	.	.	MAF_INRAE=2.5;MAF_USDA=14.583
NC_035082.1	54298953	.	C	T	.	.	MAF_INRAE=5.0;MAF_USDA=16.667
NC_035082.1	54298999	.	C	T	.	.	MAF_USDA=16.667
NC_035082.1	54299167	.	A	G	.	.	MAF_USDA=3.279
NC_035082.1	54299218	.	C	T	.	.	MAF_USDA=6.557
NC_035082.1	54299268	.	C	T	.	.	MAF_USDA=6.25
NC_035082.1	54299287	.	C	T	.	.	MAF_USDA=4.118
NC_035082.1	54299316	.	G	A	.	.	MAF_INRAE=7.5;MAF_USDA=50.0
NC_035082.1	54299348	.	C	T	.	.	MAF_USDA=3.279
NC_035082.1	54299350	.	C	G	.	.	MAF_USDA=8.197
NC_035082.1	54299406	.	G	A	.	.	MAF_USDA=4.918
NC_035082.1	54299529	.	A	T	.	.	MAF_INRAE=8.333;MAF_USDA=49.412
NC_035082.1	54299541	.	T	A	.	.	MAF_USDA=4.098
NC_035082.1	54299570	.	A	T	.	.	MAF_USDA=28.824
NC_035082.1	54299574	.	C	T	.	.	MAF_USDA=24.118
NC_035082.1	54299592	.	A	C	.	.	MAF_USDA=5.294
NC_035082.1	54299604	.	C	T	.	.	MAF_USDA=1.639
NC_035082.1	54299671	.	A	G	.	.	MAF_USDA=1.639
NC_035082.1	54299706	.	G	A	.	.	MAF_INRAE=6.667;MAF_USDA=11.765
NC_035082.1	54299713	.	G	T	.	.	MAF_USDA=4.118
NC_035082.1	54299755	.	G	T	.	.	MAF_USDA=1.639
NC_035082.1	54299836	.	G	A	.	.	MAF_USDA=5.294
NC_035082.1	54299883	.	A	C	.	.	MAF_INRAE=7.5;MAF_USDA=48.824
NC_035082.1	54299923	.	T	G	.	.	MAF_INRAE=43.671;MAF_USDA=30.0
NC_035082.1	54299962	.	G	A	.	.	MAF_INRAE=7.5;MAF_USDA=10.0
NC_035082.1	54299969	.	T	A	.	.	MAF_USDA=28.824
NC_035082.1	54300010	.	A	G	.	.	MAF_USDA=4.098
NC_035082.1	54300077	.	G	A	.	.	MAF_INRAE=10.526
NC_035082.1	54300091	.	C	A	.	.	MAF_USDA=2.459
NC_035082.1	54300103	.	T	A	.	.	MAF_USDA=4.118
NC_035082.1	54300161	.	T	A	.	.	MAF_USDA=4.918
NC_035082.1	54300256	.	G	T	.	.	MAF_USDA=1.639
NC_035082.1	54300299	.	C	T	.	.	MAF_USDA=4.098
NC_035082.1	54300325	.	C	T	.	.	MAF_USDA=3.529
NC_035082.1	54300331	.	C	T	.	.	MAF_USDA=2.459
NC_035082.1	54300396	.	C	A	.	.	MAF_USDA=4.098
NC_035082.1	54300401	.	G	T	.	.	MAF_USDA=4.118
NC_035082.1	54300411	.	A	T	.	.	MAF_USDA=27.647
NC_035082.1	54300475	.	T	G	.	.	MAF_USDA=4.098
NC_035082.1	54300502	.	G	T	.	.	MAF_USDA=3.529
NC_035082.1	54300624	.	C	A	.	.	MAF_USDA=2.083
NC_035082.1	54300650	.	G	T	.	.	MAF_INRAE=7.5;MAF_USDA=27.083
NC_035082.1	54300722	.	A	G	.	.	MAF_USDA=4.918
NC_035082.1	54300755	.	G	C	.	.	MAF_INRAE=6.667;MAF_USDA=8.824
NC_035082.1	54300769	.	G	A	.	.	MAF_INRAE=44.167;MAF_USDA=47.917
NC_035082.1	54300771	.	C	T	.	.	MAF_USDA=16.667
NC_035082.1	54300853	.	A	T	.	.	MAF_INRAE=7.5;MAF_USDA=16.471
NC_035082.1	54300867	.	G	A	.	.	MAF_INRAE=10.526
NC_035082.1	54300883	.	T	A	.	.	MAF_USDA=4.118
NC_035082.1	54300885	.	T	A	.	.	MAF_USDA=10.417
NC_035082.1	54300897	.	A	T,C	.	.	MAF_INRAE=15.789;MAF_USDA=12.5
NC_035082.1	54300918	.	A	T	.	.	MAF_USDA=10.417
NC_035082.1	54300925	.	G	A	.	.	MAF_INRAE=7.5;MAF_USDA=18.75
NC_035082.1	54300973	.	A	C	.	.	MAF_USDA=1.639
NC_035082.1	54301102	.	C	T	.	.	MAF_USDA=4.098
NC_035082.1	54301108	.	A	G	.	.	MAF_USDA=28.235
NC_035082.1	54301164	.	A	G	.	.	MAF_USDA=10.417
NC_035082.1	54301205	.	A	C	.	.	MAF_INRAE=24.051;MAF_USDA=7.143
NC_035082.1	54301207	.	T	A	.	.	MAF_USDA=2.5
NC_035082.1	54301216	.	G	T	.	.	MAF_USDA=3.333
NC_035082.1	54301226	.	T	C	.	.	MAF_USDA=25.0
NC_035082.1	54301254	.	A	T	.	.	MAF_USDA=3.279
NC_035082.1	54301294	.	T	G	.	.	MAF_INRAE=7.5;MAF_USDA=47.059
NC_035082.1	54301313	.	C	T	.	.	MAF_INRAE=5.063
NC_035082.1	54301365	.	G	T	.	.	MAF_USDA=3.333
NC_035082.1	54301370	.	A	G	.	.	MAF_USDA=1.667
NC_035082.1	54301385	.	T	C	.	.	MAF_USDA=26.19
NC_035082.1	54301444	.	C	T	.	.	MAF_INRAE=9.167;MAF_USDA=18.75
NC_035082.1	54301445	.	G	A	.	.	MAF_USDA=2.083
NC_035082.1	54301481	.	GTTTTT	GTTTTA	.	.	MAF_USDA=20.833
NC_035082.1	54301492	.	A	C	.	.	MAF_USDA=43.75
NC_035082.1	54301506	.	C	A	.	.	MAF_USDA=37.5
NC_035082.1	54301520	.	T	C	.	.	MAF_USDA=7.377
NC_035082.1	54301537	.	T	A	.	.	MAF_USDA=1.639
NC_035082.1	54301551	.	A	G	.	.	MAF_USDA=8.824
NC_035082.1	54301553	.	C	T	.	.	MAF_USDA=6.557
NC_035082.1	54301637	.	T	G	.	.	MAF_USDA=8.197
NC_035082.1	54301655	.	C	T	.	.	MAF_USDA=10.417
NC_035082.1	54301677	.	C	A	.	.	MAF_USDA=1.639
NC_035082.1	54301695	.	C	G	.	.	MAF_USDA=31.176
NC_035082.1	54301725	.	T	C	.	.	MAF_USDA=31.176
NC_035082.1	54301756	.	C	T	.	.	MAF_USDA=2.459
NC_035082.1	54301838	.	T	C	.	.	MAF_USDA=1.639
NC_035082.1	54301906	.	C	T	.	.	MAF_USDA=11.475
NC_035082.1	54301907	.	G	A	.	.	MAF_INRAE=7.5;MAF_USDA=48.361
NC_035082.1	54301946	.	C	T	.	.	MAF_USDA=5.0
NC_035082.1	54301977	.	T	C	.	.	MAF_INRAE=7.5;MAF_USDA=46.471
NC_035082.1	54301983	.	C	T	.	.	MAF_USDA=2.459
NC_035082.1	54302077	.	A	T	.	.	MAF_INRAE=33.544;MAF_USDA=15.882
NC_035082.1	54302082	.	A	C	.	.	MAF_INRAE=8.333;MAF_USDA=35.882
NC_035082.1	54302119	.	G	A	.	.	MAF_USDA=2.083
NC_035082.1	54302133	.	T	G	.	.	MAF_USDA=14.583
NC_035082.1	54302162	.	A	C	.	.	MAF_INRAE=8.333;MAF_USDA=43.529
NC_035082.1	54302164	.	G	T	.	.	MAF_INRAE=8.333;MAF_USDA=43.529
NC_035082.1	54302259	.	A	C	.	.	MAF_INRAE=8.333;MAF_USDA=48.214
NC_035082.1	54302395	.	G	A	.	.	MAF_USDA=15.217
NC_035082.1	54302993	.	A	G	.	.	MAF_USDA=3.279
NC_035082.1	54303017	.	G	A	.	.	MAF_USDA=25.294
NC_035082.1	54303072	.	C	T	.	.	MAF_USDA=45.882
NC_035082.1	54303172	.	A	T	.	.	MAF_USDA=10.0
NC_035082.1	54303205	.	T	C	.	.	MAF_INRAE=7.5;MAF_USDA=35.294
NC_035082.1	54303207	.	C	A	.	.	MAF_INRAE=45.833;MAF_USDA=7.647
NC_035082.1	54303211	.	A	C	.	.	MAF_USDA=16.667
NC_035082.1	54303227	.	C	A	.	.	MAF_USDA=10.0
NC_035082.1	54303264	.	T	A	.	.	MAF_INRAE=7.5;MAF_USDA=35.294
NC_035082.1	54303270	.	T	A	.	.	MAF_USDA=1.639
NC_035082.1	54303506	.	G	A	.	.	MAF_USDA=2.459
NC_035082.1	54303544	.	G	C	.	.	MAF_INRAE=7.5;MAF_USDA=5.882
NC_035082.1	54303608	.	A	T	.	.	MAF_INRAE=7.5;MAF_USDA=44.706
NC_035082.1	54303643	.	T	G	.	.	MAF_USDA=2.459
NC_035082.1	54303743	.	C	A	.	.	MAF_INRAE=41.139;MAF_USDA=11.176
NC_035082.1	54303849	.	G	A	.	.	MAF_USDA=2.353
NC_035082.1	54303898	.	T	C	.	.	MAF_INRAE=46.835;MAF_USDA=42.353
NC_035082.1	54303999	.	C	A	.	.	MAF_USDA=20.588
NC_035082.1	54304083	.	T	C	.	.	MAF_INRAE=6.329;MAF_USDA=5.294
NC_035082.1	54304089	.	A	T	.	.	MAF_INRAE=36.076;MAF_USDA=37.059
NC_035082.1	54304130	.	C	T	.	.	MAF_USDA=2.083
NC_035082.1	54304149	.	A	C	.	.	MAF_INRAE=5.063;MAF_USDA=2.459
NC_035082.1	54304226	.	C	T	.	.	MAF_USDA=2.353
NC_035082.1	54304250	.	T	C	.	.	MAF_INRAE=32.278;MAF_USDA=40.0
NC_035082.1	54304384	.	G	C	.	.	MAF_INRAE=7.5;MAF_USDA=18.235
NC_035082.1	54304415	.	A	C	.	.	MAF_USDA=2.459
NC_035082.1	54304417	.	T	G	.	.	MAF_INRAE=8.861;MAF_USDA=47.059
NC_035082.1	54304453	.	T	A	.	.	MAF_USDA=2.083
NC_035082.1	54304483	.	A	C	.	.	MAF_USDA=2.459
NC_035082.1	54304496	.	A	T	.	.	MAF_USDA=3.279
NC_035082.1	54304507	.	C	G	.	.	MAF_USDA=4.098
NC_035082.1	54304522	.	C	T	.	.	MAF_INRAE=41.139;MAF_USDA=8.235
NC_035082.1	54304524	.	C	T	.	.	MAF_USDA=1.639
NC_035082.1	54304550	.	T	G	.	.	MAF_USDA=5.294
NC_035082.1	54304573	.	G	T	.	.	MAF_USDA=2.459
NC_035082.1	54304625	.	G	T	.	.	MAF_USDA=4.918
NC_035082.1	54304655	.	C	G	.	.	MAF_USDA=2.459
NC_035082.1	54304686	.	G	C	.	.	MAF_INRAE=3.165;MAF_USDA=33.529
NC_035082.1	54304706	.	T	C	.	.	MAF_INRAE=5.263;MAF_USDA=42.857
NC_035082.1	54304727	.	A	T	.	.	MAF_USDA=2.5
NC_035082.1	54304737	.	G	A	.	.	MAF_INRAE=5.263;MAF_USDA=25.0
NC_035082.1	54304749	.	T	A	.	.	MAF_INRAE=5.263
NC_035082.1	54305195	.	G	C	.	.	MAF_USDA=3.529
NC_035082.1	54305214	.	G	C	.	.	MAF_INRAE=5.263;MAF_USDA=38.235
NC_035082.1	54305218	.	T	G	.	.	MAF_USDA=40.588
NC_035082.1	54305224	.	C	G	.	.	MAF_USDA=35.417
NC_035082.1	54305226	.	C	T	.	.	MAF_INRAE=5.263;MAF_USDA=41.176
NC_035082.1	54305227	.	A	G	.	.	MAF_USDA=41.176
NC_035082.1	54305235	.	A	T	.	.	MAF_USDA=1.639
NC_035082.1	54305237	.	C	T	.	.	MAF_INRAE=5.263;MAF_USDA=32.941
NC_035082.1	54305360	.	T	A	.	.	MAF_INRAE=9.494;MAF_USDA=44.118
NC_035082.1	54305410	.	G	T	.	.	MAF_INRAE=9.494;MAF_USDA=43.452
NC_035082.1	54305466	.	A	C	.	.	MAF_USDA=2.459
NC_035082.1	54305585	.	T	G	.	.	MAF_USDA=2.459
NC_035082.1	54305667	.	G	T	.	.	MAF_INRAE=6.667;MAF_USDA=2.083
NC_035082.1	54305718	.	A	T	.	.	MAF_INRAE=8.861;MAF_USDA=44.118
NC_035082.1	54305830	.	T	G	.	.	MAF_USDA=2.459
NC_035082.1	54305907	.	G	T	.	.	MAF_INRAE=23.333;MAF_USDA=2.941
NC_035082.1	54305925	.	C	A	.	.	MAF_INRAE=3.165
NC_035082.1	54305944	.	T	G	.	.	MAF_INRAE=3.165;MAF_USDA=44.706
NC_035082.1	54306117	.	A	T	.	.	MAF_USDA=1.639
NC_035082.1	54306307	.	T	C	.	.	MAF_INRAE=8.333;MAF_USDA=35.417
NC_035082.1	54306311	.	A	G	.	.	MAF_INRAE=3.165;MAF_USDA=45.882
NC_035082.1	54306328	.	G	A	.	.	MAF_USDA=3.529
NC_035082.1	54306489	.	G	A	.	.	MAF_USDA=4.918
NC_035082.1	54306545	.	T	C	.	.	MAF_USDA=2.5
NC_035082.1	54306595	.	G	C	.	.	MAF_INRAE=17.722;MAF_USDA=25.595
NC_035082.1	54306650	.	T	C	.	.	MAF_USDA=16.667
NC_035082.1	54306775	.	C	A	.	.	MAF_INRAE=3.333;MAF_USDA=2.976
NC_035082.1	54306777	.	A	C	.	.	MAF_INRAE=3.165;MAF_USDA=44.643
NC_035082.1	54306876	.	G	A	.	.	MAF_USDA=2.5
NC_035082.1	54306888	.	C	T	.	.	MAF_USDA=3.333
NC_035082.1	54307036	.	G	A	.	.	MAF_INRAE=7.5;MAF_USDA=35.417
NC_035082.1	54307057	.	C	T	.	.	MAF_INRAE=7.5;MAF_USDA=11.31
NC_035082.1	54307136	.	C	T	.	.	MAF_USDA=5.952
NC_035082.1	54307164	.	C	T	.	.	MAF_INRAE=8.861;MAF_USDA=39.286
NC_035082.1	54307196	.	G	A	.	.	MAF_INRAE=6.667;MAF_USDA=10.714
NC_035082.1	54307306	.	A	T	.	.	MAF_USDA=5.357
NC_035082.1	54307355	.	A	G	.	.	MAF_USDA=2.5
NC_035082.1	54307357	.	G	T	.	.	MAF_USDA=2.5
NC_035082.1	54307467	.	G	A	.	.	MAF_USDA=6.667
NC_035082.1	54307470	.	C	A	.	.	MAF_INRAE=3.333;MAF_USDA=2.976
NC_035082.1	54307525	.	A	T	.	.	MAF_INRAE=5.263
NC_035082.1	54307610	.	T	A	.	.	MAF_INRAE=17.722;MAF_USDA=26.19
NC_035082.1	54307611	.	G	T	.	.	MAF_INRAE=6.667;MAF_USDA=10.714
NC_035082.1	54307638	.	C	T	.	.	MAF_USDA=2.5
NC_035082.1	54307649	.	A	T	.	.	MAF_INRAE=10.759
NC_035082.1	54307721	.	G	A	.	.	MAF_INRAE=7.5;MAF_USDA=11.905
NC_035082.1	54307754	.	A	T	.	.	MAF_USDA=2.5
NC_035082.1	54307755	.	T	C	.	.	MAF_USDA=2.5
NC_035082.1	54307777	.	C	T	.	.	MAF_USDA=7.738
NC_035082.1	54307821	.	A	T	.	.	MAF_USDA=3.333
NC_035082.1	54307931	.	G	T	.	.	MAF_INRAE=5.063;MAF_USDA=3.333
NC_035082.1	54307932	.	C	T	.	.	MAF_INRAE=39.873;MAF_USDA=7.738
NC_035082.1	54308001	.	G	A	.	.	MAF_USDA=12.5
NC_035082.1	54308071	.	A	G	.	.	MAF_USDA=2.5
NC_035082.1	54308139	.	G	A	.	.	MAF_USDA=3.571
NC_035082.1	54308161	.	C	T	.	.	MAF_USDA=7.738
NC_035082.1	54308203	.	A	T	.	.	MAF_USDA=6.25
NC_035082.1	54308207	.	C	T	.	.	MAF_USDA=2.5
NC_035082.1	54308275	.	G	A	.	.	MAF_INRAE=5.833;MAF_USDA=2.083
NC_035082.1	54308278	.	C	T	.	.	MAF_USDA=1.667
NC_035082.1	54308415	.	T	A	.	.	MAF_INRAE=5.833;MAF_USDA=2.083
NC_035082.1	54308462	.	T	C	.	.	MAF_INRAE=41.139;MAF_USDA=8.929
NC_035082.1	54308473	.	T	C	.	.	MAF_INRAE=3.165;MAF_USDA=47.619
NC_035082.1	54308497	.	C	T	.	.	MAF_INRAE=17.722;MAF_USDA=22.619
NC_035082.1	54308513	.	C	T	.	.	MAF_INRAE=15.19;MAF_USDA=25.595
NC_035082.1	54308533	.	A	G	.	.	MAF_USDA=16.667
NC_035082.1	54308534	.	A	G	.	.	MAF_INRAE=14.167
NC_035082.1	54308538	.	C	T	.	.	MAF_USDA=18.75
NC_035082.1	54308703	.	C	A	.	.	MAF_USDA=1.667
NC_035082.1	54308722	.	A	C	.	.	MAF_USDA=2.083
NC_035082.1	54308789	.	A	G	.	.	MAF_USDA=2.083
NC_035082.1	54308852	.	CATGCTGTCAATCCAGCATGACTTCTGCCA	CATGCTGTCAATCCAGCATGACTTCTGCCG	.	.	MAF_USDA=33.333
NC_035082.1	54308949	.	A	T	.	.	MAF_INRAE=10.526;MAF_USDA=2.5
NC_035082.1	54308954	.	G	A	.	.	MAF_INRAE=3.333;MAF_USDA=2.976
NC_035082.1	54309012	.	G	A	.	.	MAF_USDA=2.381
NC_035082.1	54309057	.	T	A	.	.	MAF_USDA=2.5
NC_035082.1	54309058	.	T	A	.	.	MAF_USDA=2.5
NC_035082.1	54309077	.	T	A	.	.	MAF_USDA=3.333
NC_035082.1	54309119	.	AT	AC	.	.	MAF_USDA=22.917
NC_035082.1	54309120	.	T	C	.	.	MAF_INRAE=8.228;MAF_USDA=40.833
NC_035082.1	54309122	.	T	C	.	.	MAF_INRAE=6.667;MAF_USDA=2.083
NC_035082.1	54309147	.	G	A	.	.	MAF_INRAE=18.354;MAF_USDA=21.429
NC_035082.1	54309148	.	C	A	.	.	MAF_INRAE=17.5;MAF_USDA=21.429
NC_035082.1	54309197	.	A	T	.	.	MAF_INRAE=7.5
NC_035082.1	54309349	.	T	A	.	.	MAF_USDA=10.833
NC_035082.1	54309359	.	C	A	.	.	MAF_USDA=10.833
NC_035082.1	54309769	.	T	G	.	.	MAF_USDA=15.294
NC_035082.1	54309779	.	G	T	.	.	MAF_USDA=11.176
NC_035082.1	54309912	.	C	A	.	.	MAF_USDA=5.085
NC_035082.1	54309915	.	C	T	.	.	MAF_USDA=3.39
NC_035082.1	54309917	.	T	G	.	.	MAF_USDA=9.036
NC_035082.1	54309936	.	T	G	.	.	MAF_USDA=20.833
NC_035082.1	54311038	.	C	A	.	.	MAF_USDA=12.048
NC_035082.1	54311057	.	C	A	.	.	MAF_USDA=17.5
NC_035082.1	54311065	.	A	G	.	.	MAF_USDA=8.235
NC_035082.1	54311098	.	A	T	.	.	MAF_INRAE=3.165;MAF_USDA=14.118
NC_035082.1	54311112	.	A	C	.	.	MAF_INRAE=6.329;MAF_USDA=17.647
NC_035082.1	54311117	.	T	C	.	.	MAF_USDA=2.459
NC_035082.1	54311135	.	T	C	.	.	MAF_USDA=2.542
NC_035082.1	54311150	.	A	G	.	.	MAF_USDA=1.667
NC_035082.1	54311158	.	G	T	.	.	MAF_USDA=2.5
NC_035082.1	54311331	.	A	T	.	.	MAF_USDA=2.5
NC_035082.1	54311376	.	C	A	.	.	MAF_INRAE=3.333;MAF_USDA=6.25
NC_035082.1	54311390	.	T	G	.	.	MAF_INRAE=6.667
NC_035082.1	54311402	.	G	T	.	.	MAF_INRAE=6.667;MAF_USDA=2.083
NC_035082.1	54311414	.	G	T	.	.	MAF_INRAE=17.089;MAF_USDA=22.024
NC_035082.1	54311458	.	C	T	.	.	MAF_INRAE=7.5;MAF_USDA=12.5
NC_035082.1	54311474	.	C	T	.	.	MAF_INRAE=18.354;MAF_USDA=22.024
NC_035082.1	54311519	.	A	G	.	.	MAF_USDA=14.881
NC_035082.1	54311542	.	A	C	.	.	MAF_INRAE=7.5;MAF_USDA=35.417
NC_035082.1	54311764	.	C	T	.	.	MAF_INRAE=15.19;MAF_USDA=22.619
NC_035082.1	54311796	.	C	T	.	.	MAF_INRAE=6.329;MAF_USDA=14.286
NC_035082.1	54311814	.	C	T	.	.	MAF_INRAE=39.873;MAF_USDA=7.143
NC_035082.1	54311826	.	A	T	.	.	MAF_USDA=10.714
NC_035082.1	54311827	.	T	A	.	.	MAF_USDA=14.286
NC_035082.1	54311828	.	C	A	.	.	MAF_USDA=14.286
NC_035082.1	54311939	.	T	G	.	.	MAF_INRAE=6.667
NC_035082.1	54311974	.	C	T	.	.	MAF_INRAE=10.526
NC_035082.1	54312016	.	G	T	.	.	MAF_USDA=4.098
NC_035082.1	54312036	.	T	G	.	.	MAF_INRAE=3.333;MAF_USDA=2.941
NC_035082.1	54312043	.	A	T	.	.	MAF_INRAE=3.333;MAF_USDA=2.353
NC_035082.1	54312055	.	T	C	.	.	MAF_USDA=2.459
NC_035082.1	54312096	.	T	G	.	.	MAF_INRAE=2.5;MAF_USDA=12.5
NC_035082.1	54312146	.	A	G	.	.	MAF_INRAE=6.329;MAF_USDA=15.294
NC_035082.1	54312179	.	C	T	.	.	MAF_INRAE=3.333;MAF_USDA=2.941
NC_035082.1	54312191	.	T	G	.	.	MAF_INRAE=18.354;MAF_USDA=22.941
NC_035082.1	54312236	.	A	G	.	.	MAF_INRAE=3.797;MAF_USDA=44.706
NC_035082.1	54312373	.	A	G	.	.	MAF_INRAE=7.5
NC_035082.1	54312449	.	G	T	.	.	MAF_USDA=2.459
NC_035082.1	54312580	.	G	T	.	.	MAF_USDA=2.083
NC_035082.1	54312651	.	G	C	.	.	MAF_USDA=1.639
NC_035082.1	54312684	.	G	A	.	.	MAF_USDA=4.918
NC_035082.1	54312797	.	C	T	.	.	MAF_USDA=2.941
NC_035082.1	54312841	.	A	G	.	.	MAF_USDA=1.639
NC_035082.1	54312861	.	G	A	.	.	MAF_INRAE=15.19;MAF_USDA=27.647
NC_035082.1	54312951	.	C	A	.	.	MAF_USDA=3.529
NC_035082.1	54313031	.	A	C	.	.	MAF_USDA=5.294
NC_035082.1	54313095	.	G	A	.	.	MAF_USDA=2.459
NC_035082.1	54313169	.	G	T	.	.	MAF_INRAE=10.526
NC_035082.1	54313171	.	G	A	.	.	MAF_INRAE=13.333;MAF_USDA=25.294
NC_035082.1	54313194	.	C	T	.	.	MAF_INRAE=6.329;MAF_USDA=14.118
NC_035082.1	54313262	.	C	G	.	.	MAF_USDA=2.459
NC_035082.1	54313268	.	G	T	.	.	MAF_INRAE=15.19;MAF_USDA=18.75
NC_035082.1	54313291	.	A	C	.	.	MAF_INRAE=5.263
NC_035082.1	54313299	.	T	C	.	.	MAF_INRAE=15.19;MAF_USDA=25.882
NC_035082.1	54313346	.	G	T	.	.	MAF_USDA=1.639
NC_035082.1	54313379	.	C	T	.	.	MAF_INRAE=15.19;MAF_USDA=25.882
NC_035082.1	54313455	.	A	G	.	.	MAF_INRAE=8.861;MAF_USDA=44.118
NC_035082.1	54313477	.	G	T	.	.	MAF_USDA=2.459
NC_035082.1	54313480	.	C	A	.	.	MAF_INRAE=15.19;MAF_USDA=26.471
NC_035082.1	54313509	.	C	T	.	.	MAF_INRAE=6.667
NC_035082.1	54313535	.	A	G	.	.	MAF_USDA=10.588
NC_035082.1	54313541	.	T	G	.	.	MAF_INRAE=18.354;MAF_USDA=22.941
NC_035082.1	54313550	.	C	T	.	.	MAF_USDA=2.459
NC_035082.1	54313705	.	T	A	.	.	MAF_INRAE=6.667;MAF_USDA=2.083
NC_035082.1	54313834	.	C	T	.	.	MAF_INRAE=8.861;MAF_USDA=31.765
NC_035082.1	54313929	.	A	C	.	.	MAF_INRAE=17.722;MAF_USDA=22.941
NC_035082.1	54314068	.	T	A	.	.	MAF_INRAE=3.165;MAF_USDA=20.0
NC_035082.1	54314115	.	T	G	.	.	MAF_USDA=8.235
NC_035082.1	54314116	.	T	A	.	.	MAF_INRAE=15.19;MAF_USDA=25.882
NC_035082.1	54314172	.	A	T	.	.	MAF_INRAE=7.5;MAF_USDA=35.417
NC_035082.1	54314206	.	T	C	.	.	MAF_USDA=5.738
NC_035082.1	54314207	.	G	A	.	.	MAF_INRAE=16.667;MAF_USDA=25.294
NC_035082.1	54314297	.	A	T	.	.	MAF_USDA=2.083
NC_035082.1	54314412	.	C	T	.	.	MAF_INRAE=5.263
NC_035082.1	54314429	.	C	T	.	.	MAF_INRAE=3.165;MAF_USDA=4.098
NC_035082.1	54314514	.	G	A	.	.	MAF_USDA=5.294
NC_035082.1	54314518	.	C	A	.	.	MAF_USDA=3.279
NC_035082.1	54314535	.	C	T	.	.	MAF_INRAE=15.19;MAF_USDA=25.882
NC_035082.1	54314626	.	A	C	.	.	MAF_USDA=10.417
NC_035082.1	54314685	.	C	T	.	.	MAF_INRAE=3.165;MAF_USDA=24.118
NC_035082.1	54314791	.	C	A	.	.	MAF_INRAE=15.19;MAF_USDA=25.294
NC_035082.1	54314855	.	G	A	.	.	MAF_INRAE=10.526;MAF_USDA=4.918
NC_035082.1	54314973	.	T	G	.	.	MAF_INRAE=3.333;MAF_USDA=1.639
NC_035082.1	54315080	.	G	A	.	.	MAF_USDA=2.459
NC_035082.1	54315132	.	A	G	.	.	MAF_INRAE=15.19;MAF_USDA=25.882
NC_035082.1	54315141	.	T	C	.	.	MAF_INRAE=3.165;MAF_USDA=25.882
NC_035082.1	54315174	.	T	G	.	.	MAF_INRAE=10.526
NC_035082.1	54315187	.	C	A	.	.	MAF_INRAE=7.5;MAF_USDA=21.176
NC_035082.1	54315192	.	T	G	.	.	MAF_USDA=2.459
NC_035082.1	54315203	.	T	C	.	.	MAF_USDA=2.459
NC_035082.1	54315204	.	T	G	.	.	MAF_INRAE=36.076;MAF_USDA=7.059
NC_035082.1	54315211	.	T	G	.	.	MAF_INRAE=6.329;MAF_USDA=14.118
NC_035082.1	54315247	.	A	T	.	.	MAF_INRAE=40.506;MAF_USDA=8.235
NC_035082.1	54315263	.	T	C	.	.	MAF_USDA=5.882
NC_035082.1	54315269	.	T	A	.	.	MAF_INRAE=6.329;MAF_USDA=14.706
NC_035082.1	54315306	.	T	G	.	.	MAF_INRAE=15.823;MAF_USDA=25.294
NC_035082.1	54315322	.	G	A	.	.	MAF_USDA=1.639
NC_035082.1	54315345	.	T	A	.	.	MAF_INRAE=13.333;MAF_USDA=25.294
NC_035082.1	54315416	.	A	G	.	.	MAF_INRAE=5.263;MAF_USDA=26.19
NC_035082.1	54315420	.	C	G	.	.	MAF_USDA=20.238
NC_035082.1	54315540	.	G	A	.	.	MAF_USDA=2.083
NC_035082.1	54315541	.	A	T	.	.	MAF_USDA=2.083
NC_035082.1	54315559	.	A	T	.	.	MAF_USDA=12.5
NC_035082.1	54315638	.	A	C	.	.	MAF_USDA=2.083
NC_035082.1	54315887	.	G	T	.	.	MAF_USDA=8.333
NC_035082.1	54316011	.	G	A	.	.	MAF_USDA=8.333
NC_035082.1	54316109	.	T	A	.	.	MAF_USDA=8.333
NC_035082.1	54316322	.	C	A	.	.	MAF_USDA=8.333
NC_035082.1	54316342	.	G	A	.	.	MAF_USDA=2.083
NC_035082.1	54316795	.	A	G	.	.	MAF_USDA=41.667
NC_035082.1	54316977	.	T	A	.	.	MAF_USDA=4.167
NC_035082.1	54317060	.	A	C	.	.	MAF_USDA=8.333
NC_035082.1	54317175	.	A	C	.	.	MAF_USDA=10.417
NC_035082.1	54317210	.	C	A	.	.	MAF_USDA=8.333
NC_035082.1	54317836	.	C	T	.	.	MAF_USDA=8.333
NC_035082.1	54317915	.	T	G	.	.	MAF_USDA=12.5
NC_035082.1	54318012	.	A	C	.	.	MAF_USDA=27.083
NC_035082.1	54318019	.	C	A	.	.	MAF_USDA=16.667
NC_035082.1	54318034	.	C	T	.	.	MAF_USDA=10.417
NC_035082.1	54318144	.	A	G	.	.	MAF_USDA=8.333
NC_035082.1	54319306	.	A	G	.	.	MAF_USDA=8.333
NC_035082.1	54319310	.	C	A	.	.	MAF_USDA=8.333
NC_035082.1	54319317	.	C	A	.	.	MAF_USDA=8.333
NC_035082.1	54319354	.	T	C	.	.	MAF_USDA=8.333
NC_035082.1	54319378	.	G	A	.	.	MAF_USDA=27.083
NC_035082.1	54319441	.	G	A	.	.	MAF_USDA=8.333
NC_035082.1	54319453	.	G	A	.	.	MAF_USDA=12.5
NC_035082.1	54319492	.	C	A	.	.	MAF_USDA=12.5
NC_035082.1	54319818	.	C	T	.	.	MAF_USDA=27.083
NC_035082.1	54319858	.	G	A	.	.	MAF_USDA=8.333
NC_035082.1	54319877	.	G	T	.	.	MAF_USDA=2.083
NC_035082.1	54319878	.	C	T	.	.	MAF_USDA=4.167
NC_035082.1	54319889	.	T	G	.	.	MAF_USDA=27.083
NC_035082.1	54319923	.	A	C	.	.	MAF_USDA=50.0
NC_035082.1	54320077	.	C	A	.	.	MAF_USDA=47.917
NC_035082.1	54320079	.	T	G	.	.	MAF_USDA=47.917
NC_035082.1	54320088	.	A	G	.	.	MAF_USDA=8.333
NC_035082.1	54320112	.	G	A	.	.	MAF_USDA=39.583
NC_035082.1	54320188	.	G	A	.	.	MAF_USDA=4.167
NC_035082.1	54320219	.	C	T	.	.	MAF_USDA=2.083
NC_035082.1	54321331	.	C	T	.	.	MAF_USDA=41.304
NC_035082.1	54321647	.	G	A	.	.	MAF_USDA=4.167
NC_035082.1	54321743	.	G	A	.	.	MAF_INRAE=1.667;MAF_USDA=12.353
NC_035082.1	54321760	.	A	G	.	.	MAF_INRAE=5.696;MAF_USDA=12.353
NC_035082.1	54321800	.	C	A	.	.	MAF_INRAE=10.526
NC_035082.1	54321931	.	C	T	.	.	MAF_USDA=16.667
NC_035082.1	54321951	.	C	T	.	.	MAF_INRAE=3.333;MAF_USDA=6.25
NC_035082.1	54321993	.	A	G	.	.	MAF_INRAE=3.333
NC_035082.1	54322001	.	T	A	.	.	MAF_USDA=1.639
NC_035082.1	54322016	.	C	T	.	.	MAF_INRAE=25.833;MAF_USDA=3.279
NC_035082.1	54322026	.	A	G	.	.	MAF_USDA=1.639
NC_035082.1	54322069	.	T	C	.	.	MAF_INRAE=6.329;MAF_USDA=14.706
NC_035082.1	54322206	.	A	C	.	.	MAF_INRAE=3.333;MAF_USDA=2.353
NC_035082.1	54322327	.	G	T	.	.	MAF_INRAE=3.333;MAF_USDA=2.941
NC_035082.1	54322340	.	A	G	.	.	MAF_USDA=1.639
NC_035082.1	54322361	.	T	C	.	.	MAF_USDA=2.459
NC_035082.1	54322369	.	A	G	.	.	MAF_INRAE=8.861;MAF_USDA=20.588
NC_035082.1	54322414	.	G	C	.	.	MAF_INRAE=3.165;MAF_USDA=29.412
NC_035082.1	54322448	.	C	T	.	.	MAF_USDA=7.647
NC_035082.1	54322498	.	G	C	.	.	MAF_INRAE=3.333;MAF_USDA=2.941
NC_035082.1	54322531	.	G	A	.	.	MAF_INRAE=12.025;MAF_USDA=49.412
NC_035082.1	54322552	.	C	T	.	.	MAF_USDA=2.353
NC_035082.1	54322673	.	A	C	.	.	MAF_INRAE=3.333;MAF_USDA=2.941
NC_035082.1	54322682	.	C	A	.	.	MAF_INRAE=18.987;MAF_USDA=24.706
NC_035082.1	54322712	.	T	C	.	.	MAF_INRAE=6.329
NC_035082.1	54322774	.	C	A	.	.	MAF_INRAE=6.329;MAF_USDA=2.083
NC_035082.1	54322913	.	C	A	.	.	MAF_USDA=2.941
NC_035082.1	54323005	.	G	A	.	.	MAF_USDA=3.279
NC_035082.1	54323175	.	A	C	.	.	MAF_INRAE=36.076;MAF_USDA=8.235
NC_035082.1	54323179	.	T	G	.	.	MAF_USDA=1.639
NC_035082.1	54323181	.	G	A	.	.	MAF_INRAE=3.333;MAF_USDA=6.25
NC_035082.1	54323182	.	T	A	.	.	MAF_INRAE=3.333;MAF_USDA=6.25
NC_035082.1	54323184	.	A	C	.	.	MAF_INRAE=3.333;MAF_USDA=6.25
NC_035082.1	54323246	.	T	C	.	.	MAF_INRAE=10.526
NC_035082.1	54323315	.	A	G	.	.	MAF_INRAE=3.333;MAF_USDA=2.941
NC_035082.1	54323446	.	C	T	.	.	MAF_USDA=3.279
NC_035082.1	54323613	.	C	T	.	.	MAF_USDA=4.706
NC_035082.1	54323803	.	C	T	.	.	MAF_INRAE=10.833;MAF_USDA=3.571
NC_035082.1	54323857	.	C	T	.	.	MAF_USDA=2.381
NC_035082.1	54323891	.	T	C	.	.	MAF_USDA=2.5
NC_035082.1	54323940	.	A	C	.	.	MAF_USDA=1.786
NC_035082.1	54323972	.	C	A	.	.	MAF_INRAE=10.526
NC_035082.1	54324045	.	C	G	.	.	MAF_INRAE=7.5;MAF_USDA=25.595
NC_035082.1	54324149	.	T	A	.	.	MAF_INRAE=5.833;MAF_USDA=1.176
NC_035082.1	54324291	.	G	A	.	.	MAF_USDA=4.918
NC_035082.1	54324304	.	C	A	.	.	MAF_USDA=2.459
NC_035082.1	54324397	.	T	A	.	.	MAF_INRAE=3.333;MAF_USDA=3.529
NC_035082.1	54324507	.	A	T	.	.	MAF_USDA=4.706
NC_035082.1	54324628	.	A	C	.	.	MAF_USDA=16.667
NC_035082.1	54324799	.	C	T	.	.	MAF_USDA=2.459
NC_035082.1	54324822	.	T	G	.	.	MAF_USDA=34.706
NC_035082.1	54324832	.	G	T	.	.	MAF_INRAE=15.789;MAF_USDA=14.706
NC_035082.1	54324833	.	A	G	.	.	MAF_USDA=46.471
NC_035082.1	54324904	.	C	T	.	.	MAF_INRAE=4.167;MAF_USDA=2.941
NC_035082.1	54324999	.	A	G	.	.	MAF_USDA=8.824
NC_035082.1	54325097	.	T	A	.	.	MAF_USDA=9.412
NC_035082.1	54325651	.	T	A	.	.	MAF_INRAE=3.333
NC_035082.1	54325720	.	A	G	.	.	MAF_INRAE=3.333
NC_035082.1	54325726	.	G	A	.	.	MAF_INRAE=36.667;MAF_USDA=8.197
NC_035082.1	54325804	.	T	A	.	.	MAF_INRAE=6.329;MAF_USDA=14.118
NC_035082.1	54325820	.	T	C	.	.	MAF_INRAE=34.167;MAF_USDA=5.294
NC_035082.1	54325863	.	A	G	.	.	MAF_INRAE=1.667;MAF_USDA=2.353
NC_035082.1	54325903	.	C	T	.	.	MAF_INRAE=10.526
NC_035082.1	54326003	.	A	T	.	.	MAF_USDA=2.459
NC_035082.1	54326029	.	T	G	.	.	MAF_INRAE=9.494;MAF_USDA=47.059
NC_035082.1	54326098	.	T	G	.	.	MAF_INRAE=6.329;MAF_USDA=13.529
NC_035082.1	54326127	.	TG	TT	.	.	MAF_USDA=10.417
NC_035082.1	54326128	.	G	T	.	.	MAF_INRAE=3.165;MAF_USDA=34.426
NC_035082.1	54326133	.	T	A	.	.	MAF_INRAE=3.333;MAF_USDA=6.25
NC_035082.1	54326194	.	G	T	.	.	MAF_INRAE=11.667;MAF_USDA=1.765
NC_035082.1	54326195	.	G	T	.	.	MAF_INRAE=11.667;MAF_USDA=1.765
NC_035082.1	54326280	.	C	A	.	.	MAF_INRAE=23.418;MAF_USDA=4.118
NC_035082.1	54326365	.	C	A	.	.	MAF_USDA=2.083
NC_035082.1	54326452	.	G	T	.	.	MAF_USDA=4.098
NC_035082.1	54326503	.	G	T	.	.	MAF_INRAE=7.5;MAF_USDA=25.294
NC_035082.1	54326577	.	G	A	.	.	MAF_USDA=2.459
NC_035082.1	54326743	.	G	A	.	.	MAF_USDA=1.639
NC_035082.1	54326762	.	G	A	.	.	MAF_USDA=2.5
NC_035082.1	54326773	.	G	T	.	.	MAF_INRAE=12.025;MAF_USDA=49.405
NC_035082.1	54326792	.	G	A	.	.	MAF_INRAE=3.333;MAF_USDA=2.941
NC_035082.1	54326833	.	G	T	.	.	MAF_INRAE=3.333;MAF_USDA=2.941
NC_035082.1	54327067	.	G	A	.	.	MAF_USDA=2.381
NC_035082.1	54327083	.	A	G	.	.	MAF_USDA=1.639
NC_035082.1	54327100	.	G	A	.	.	MAF_USDA=1.639
NC_035082.1	54327133	.	G	A	.	.	MAF_INRAE=18.987;MAF_USDA=23.529
NC_035082.1	54327208	.	G	A	.	.	MAF_USDA=4.706
NC_035082.1	54327397	.	G	A	.	.	MAF_INRAE=2.5;MAF_USDA=1.765
NC_035082.1	54327398	.	G	A	.	.	MAF_INRAE=6.329;MAF_USDA=17.059
NC_035082.1	54327455	.	G	T	.	.	MAF_USDA=2.459
NC_035082.1	54327466	.	T	C	.	.	MAF_USDA=4.098
NC_035082.1	54327649	.	T	C	.	.	MAF_INRAE=2.5;MAF_USDA=2.941
NC_035082.1	54327762	.	A	G	.	.	MAF_INRAE=3.333;MAF_USDA=2.941
NC_035082.1	54327770	.	G	T	.	.	MAF_USDA=4.918
NC_035082.1	54327898	.	G	A	.	.	MAF_USDA=2.459
NC_035082.1	54327988	.	A	T	.	.	MAF_INRAE=7.5
NC_035082.1	54327995	.	G	A	.	.	MAF_USDA=4.918
NC_035082.1	54328032	.	G	A	.	.	MAF_USDA=7.059
NC_035082.1	54328111	.	A	T	.	.	MAF_INRAE=3.165;MAF_USDA=27.647
NC_035082.1	54328250	.	G	C	.	.	MAF_USDA=2.459
NC_035082.1	54328268	.	T	C	.	.	MAF_USDA=1.639
NC_035082.1	54328372	.	G	A	.	.	MAF_INRAE=7.5;MAF_USDA=12.941
NC_035082.1	54328400	.	A	C	.	.	MAF_INRAE=6.667
NC_035082.1	54328403	.	T	C	.	.	MAF_USDA=2.083
NC_035082.1	54328559	.	CGG	CGT	.	.	MAF_USDA=12.5
NC_035082.1	54328561	.	G	T	.	.	MAF_INRAE=2.5
NC_035082.1	54328562	.	T	G	.	.	MAF_USDA=1.639
NC_035082.1	54328603	.	A	T	.	.	MAF_INRAE=3.333;MAF_USDA=2.941
NC_035082.1	54328632	.	A	C	.	.	MAF_USDA=1.639
NC_035082.1	54328771	.	A	T	.	.	MAF_USDA=7.377
NC_035082.1	54328817	.	T	C	.	.	MAF_INRAE=10.526
NC_035082.1	54328938	.	T	A	.	.	MAF_USDA=7.059
NC_035082.1	54328961	.	C	T	.	.	MAF_USDA=16.667
NC_035082.1	54328984	.	T	A	.	.	MAF_USDA=2.083
NC_035082.1	54329038	.	A	C	.	.	MAF_USDA=2.459
NC_035082.1	54329092	.	G	A	.	.	MAF_INRAE=10.526
NC_035082.1	54329155	.	C	T	.	.	MAF_USDA=1.639
NC_035082.1	54329157	.	T	G	.	.	MAF_USDA=3.279
NC_035082.1	54329172	.	C	T	.	.	MAF_INRAE=5.833;MAF_USDA=35.417
NC_035082.1	54329173	.	C	A	.	.	MAF_INRAE=5.833;MAF_USDA=35.417
NC_035082.1	54329176	.	C	A	.	.	MAF_INRAE=5.833;MAF_USDA=35.417
NC_035082.1	54329339	.	G	T	.	.	MAF_USDA=7.377
NC_035082.1	54329375	.	G	C	.	.	MAF_USDA=7.647
NC_035082.1	54329394	.	G	T	.	.	MAF_INRAE=3.333
NC_035082.1	54329748	.	G	A	.	.	MAF_INRAE=6.329;MAF_USDA=12.941
NC_035082.1	54329839	.	G	T	.	.	MAF_USDA=2.459
NC_035082.1	54329874	.	C	A	.	.	MAF_INRAE=6.329;MAF_USDA=12.941
NC_035082.1	54329875	.	A	C	.	.	MAF_INRAE=3.333;MAF_USDA=9.016
NC_035082.1	54329876	.	A	T	.	.	MAF_USDA=16.667
NC_035082.1	54329877	.	T	A	.	.	MAF_USDA=2.459
NC_035082.1	54329884	.	T	C	.	.	MAF_USDA=2.083
NC_035082.1	54329885	.	C	A	.	.	MAF_USDA=5.882
NC_035082.1	54329895	.	A	T	.	.	MAF_USDA=18.75
NC_035082.1	54330106	.	C	A	.	.	MAF_USDA=3.279
NC_035082.1	54330143	.	T	C	.	.	MAF_USDA=2.459
NC_035082.1	54330147	.	T	G	.	.	MAF_USDA=1.639
NC_035082.1	54330208	.	C	T	.	.	MAF_USDA=4.098
NC_035082.1	54330236	.	A	G	.	.	MAF_USDA=3.279
NC_035082.1	54330336	.	G	A	.	.	MAF_USDA=2.459
NC_035082.1	54330409	.	G	A	.	.	MAF_USDA=2.459
NC_035082.1	54330450	.	A	T	.	.	MAF_INRAE=10.526
NC_035082.1	54330463	.	A	G	.	.	MAF_USDA=2.353
NC_035082.1	54330652	.	G	T	.	.	MAF_INRAE=5.263;MAF_USDA=30.12
NC_035082.1	54330874	.	T	C	.	.	MAF_INRAE=6.962
NC_035082.1	54330880	.	A	C	.	.	MAF_USDA=2.459
NC_035082.1	54330930	.	T	A	.	.	MAF_INRAE=10.526
NC_035082.1	54331091	.	G	T	.	.	MAF_USDA=2.459
NC_035082.1	54331092	.	G	T	.	.	MAF_USDA=2.459
NC_035082.1	54331093	.	T	A	.	.	MAF_USDA=1.639
NC_035082.1	54331156	.	T	C	.	.	MAF_INRAE=3.165;MAF_USDA=30.0
NC_035082.1	54331189	.	A	G	.	.	MAF_INRAE=6.329;MAF_USDA=11.765
NC_035082.1	54331217	.	T	A	.	.	MAF_USDA=2.083
NC_035082.1	54331338	.	C	A	.	.	MAF_USDA=5.882
NC_035082.1	54331425	.	C	T	.	.	MAF_USDA=2.083
NC_035082.1	54331441	.	G	A	.	.	MAF_INRAE=17.722;MAF_USDA=21.176
NC_035082.1	54331448	.	C	G	.	.	MAF_INRAE=3.165;MAF_USDA=29.412
NC_035082.1	54331451	.	A	G	.	.	MAF_INRAE=16.667;MAF_USDA=21.176
NC_035082.1	54331473	.	G	A	.	.	MAF_INRAE=6.667;MAF_USDA=2.083
NC_035082.1	54331614	.	A	G	.	.	MAF_INRAE=40.833;MAF_USDA=19.412
NC_035082.1	54331645	.	G	T	.	.	MAF_USDA=8.235
NC_035082.1	54331656	.	G	T	.	.	MAF_USDA=1.639
NC_035082.1	54331668	.	C	A	.	.	MAF_USDA=4.918
NC_035082.1	54331783	.	G	T	.	.	MAF_INRAE=3.333;MAF_USDA=2.353
NC_035082.1	54331789	.	C	T	.	.	MAF_INRAE=7.5;MAF_USDA=26.471
NC_035082.1	54331812	.	A	G	.	.	MAF_INRAE=3.165
NC_035082.1	54331813	.	T	G	.	.	MAF_INRAE=14.557;MAF_USDA=48.235
NC_035082.1	54331888	.	G	A	.	.	MAF_INRAE=3.165;MAF_USDA=30.588
NC_035082.1	54331968	.	G	T	.	.	MAF_USDA=1.639
NC_035082.1	54332031	.	C	T	.	.	MAF_INRAE=25.949;MAF_USDA=18.824
NC_035082.1	54332082	.	C	T	.	.	MAF_USDA=2.5
NC_035082.1	54332118	.	G	A	.	.	MAF_USDA=2.083
NC_035082.1	54332165	.	T	G	.	.	MAF_INRAE=9.494;MAF_USDA=13.529
NC_035082.1	54332361	.	T	G	.	.	MAF_INRAE=3.333;MAF_USDA=2.381
NC_035082.1	54332451	.	T	A	.	.	MAF_USDA=1.639
NC_035082.1	54332506	.	T	G	.	.	MAF_INRAE=3.333;MAF_USDA=2.353
NC_035082.1	54332528	.	T	G	.	.	MAF_USDA=1.639
NC_035082.1	54332577	.	A	G	.	.	MAF_INRAE=8.861;MAF_USDA=47.059
NC_035082.1	54332695	.	G	T	.	.	MAF_INRAE=6.667;MAF_USDA=5.294
NC_035082.1	54332780	.	T	C	.	.	MAF_USDA=5.294
NC_035082.1	54332857	.	G	A	.	.	MAF_USDA=4.918
NC_035082.1	54332883	.	G	C	.	.	MAF_INRAE=11.392;MAF_USDA=25.882
NC_035082.1	54332913	.	T	C	.	.	MAF_INRAE=11.392;MAF_USDA=21.765
NC_035082.1	54332955	.	T	A	.	.	MAF_INRAE=5.833;MAF_USDA=2.083
NC_035082.1	54333158	.	T	C	.	.	MAF_USDA=5.738
NC_035082.1	54333306	.	T	G	.	.	MAF_USDA=1.639
NC_035082.1	54333333	.	A	C	.	.	MAF_USDA=22.951
NC_035082.1	54333364	.	G	T	.	.	MAF_USDA=1.639
NC_035082.1	54333390	.	G	A	.	.	MAF_USDA=4.918
NC_035082.1	54333415	.	G	A	.	.	MAF_USDA=38.525
NC_035082.1	54333454	.	T	C	.	.	MAF_USDA=34.426
NC_035082.1	54333500	.	G	T	.	.	MAF_USDA=6.471
NC_035082.1	54333511	.	A	C	.	.	MAF_USDA=3.279
NC_035082.1	54333602	.	C	G	.	.	MAF_USDA=21.311
NC_035082.1	54333696	.	A	G	.	.	MAF_INRAE=3.165;MAF_USDA=18.824
NC_035082.1	54333707	.	T	G	.	.	MAF_USDA=4.918
NC_035082.1	54333735	.	G	T	.	.	MAF_USDA=2.083
NC_035082.1	54333768	.	T	G	.	.	MAF_INRAE=3.333;MAF_USDA=5.882
NC_035082.1	54333816	.	C	A	.	.	MAF_INRAE=12.5;MAF_USDA=1.765
NC_035082.1	54333900	.	C	T	.	.	MAF_USDA=22.951
NC_035082.1	54333943	.	T	C	.	.	MAF_USDA=4.167
NC_035082.1	54333976	.	T	C	.	.	MAF_USDA=5.738
NC_035082.1	54334008	.	A	C	.	.	MAF_INRAE=3.333;MAF_USDA=31.765
NC_035082.1	54334187	.	C	T	.	.	MAF_INRAE=10.526
NC_035082.1	54334228	.	T	C	.	.	MAF_USDA=4.918
NC_035082.1	54334270	.	A	C	.	.	MAF_INRAE=3.333
NC_035082.1	54334380	.	G	T	.	.	MAF_USDA=2.083
NC_035082.1	54334404	.	C	T	.	.	MAF_INRAE=9.494;MAF_USDA=45.882
NC_035082.1	54334465	.	A	T	.	.	MAF_USDA=22.951
NC_035082.1	54334558	.	A	G	.	.	MAF_USDA=28.689
NC_035082.1	54334581	.	A	G	.	.	MAF_USDA=34.426
NC_035082.1	54334595	.	A	G	.	.	MAF_USDA=6.471
NC_035082.1	54334605	.	A	T	.	.	MAF_INRAE=8.861;MAF_USDA=12.353
NC_035082.1	54334719	.	G	A	.	.	MAF_USDA=2.459
NC_035082.1	54334736	.	C	A	.	.	MAF_INRAE=20.253;MAF_USDA=8.333
NC_035082.1	54334748	.	A	G	.	.	MAF_USDA=25.41
NC_035082.1	54334780	.	G	A	.	.	MAF_INRAE=43.671;MAF_USDA=10.588
NC_035082.1	54334783	.	A	G	.	.	MAF_USDA=4.918
NC_035082.1	54334796	.	T	A	.	.	MAF_INRAE=3.333;MAF_USDA=2.941
NC_035082.1	54334884	.	A	T	.	.	MAF_USDA=4.918
NC_035082.1	54334915	.	T	G	.	.	MAF_INRAE=11.392;MAF_USDA=48.235
NC_035082.1	54334921	.	A	C	.	.	MAF_USDA=11.475
NC_035082.1	54334946	.	A	G	.	.	MAF_INRAE=11.392;MAF_USDA=48.824
NC_035082.1	54335081	.	C	A	.	.	MAF_INRAE=3.333;MAF_USDA=2.353
NC_035082.1	54335098	.	C	T	.	.	MAF_USDA=18.75
NC_035082.1	54335149	.	C	A	.	.	MAF_INRAE=2.5;MAF_USDA=7.059
NC_035082.1	54335172	.	A	G	.	.	MAF_INRAE=8.861;MAF_USDA=37.059
NC_035082.1	54335282	.	C	T	.	.	MAF_USDA=4.918
NC_035082.1	54335308	.	G	A	.	.	MAF_USDA=2.083
NC_035082.1	54335330	.	G	A	.	.	MAF_INRAE=3.333;MAF_USDA=38.824
NC_035082.1	54335394	.	A	G	.	.	MAF_INRAE=7.5
NC_035082.1	54335428	.	G	A	.	.	MAF_INRAE=3.333;MAF_USDA=14.706
NC_035082.1	54335491	.	A	G	.	.	MAF_INRAE=8.861
NC_035082.1	54335825	.	T	A	.	.	MAF_USDA=4.918
NC_035082.1	54335826	.	A	T	.	.	MAF_USDA=4.918
NC_035082.1	54335828	.	G	A	.	.	MAF_INRAE=41.139;MAF_USDA=8.235
NC_035082.1	54335834	.	T	A	.	.	MAF_INRAE=41.139;MAF_USDA=8.235
NC_035082.1	54335835	.	C	T	.	.	MAF_INRAE=45.833;MAF_USDA=8.235
NC_035082.1	54335859	.	A	G	.	.	MAF_USDA=10.417
NC_035082.1	54335862	.	T	A	.	.	MAF_INRAE=3.333;MAF_USDA=31.25
NC_035082.1	54335877	.	T	A	.	.	MAF_INRAE=3.333;MAF_USDA=11.765
NC_035082.1	54335881	.	G	A	.	.	MAF_INRAE=3.333;MAF_USDA=2.353
NC_035082.1	54335939	.	C	A	.	.	MAF_INRAE=3.333;MAF_USDA=36.145
NC_035082.1	54335971	.	C	T	.	.	MAF_INRAE=6.667;MAF_USDA=18.75
NC_035082.1	54335998	.	C	A	.	.	MAF_USDA=2.5
NC_035082.1	54336113	.	T	G	.	.	MAF_USDA=2.459
NC_035082.1	54336231	.	T	A	.	.	MAF_USDA=2.083
NC_035082.1	54336243	.	A	T	.	.	MAF_USDA=2.083
NC_035082.1	54336270	.	G	A	.	.	MAF_USDA=26.23
NC_035082.1	54336321	.	T	A	.	.	MAF_INRAE=2.5;MAF_USDA=7.059
NC_035082.1	54336329	.	C	T	.	.	MAF_USDA=4.918
NC_035082.1	54336359	.	T	A	.	.	MAF_USDA=1.639
NC_035082.1	54336361	.	C	A	.	.	MAF_USDA=1.639
NC_035082.1	54336374	.	T	C	.	.	MAF_INRAE=3.333;MAF_USDA=33.529
NC_035082.1	54336392	.	C	A	.	.	MAF_USDA=5.738
NC_035082.1	54336393	.	C	A	.	.	MAF_USDA=5.738
NC_035082.1	54336400	.	G	A	.	.	MAF_INRAE=2.5;MAF_USDA=7.647
NC_035082.1	54336407	.	A	C	.	.	MAF_INRAE=17.722;MAF_USDA=46.471
NC_035082.1	54336411	.	G	A	.	.	MAF_INRAE=19.62;MAF_USDA=2.941
NC_035082.1	54336414	.	A	G	.	.	MAF_INRAE=3.333;MAF_USDA=14.118
NC_035082.1	54336423	.	C	T	.	.	MAF_USDA=1.639
NC_035082.1	54336476	.	T	A	.	.	MAF_INRAE=3.333;MAF_USDA=37.059
NC_035082.1	54336479	.	A	C	.	.	MAF_INRAE=3.333;MAF_USDA=13.529
NC_035082.1	54336592	.	G	T	.	.	MAF_USDA=1.639
NC_035082.1	54336692	.	G	T	.	.	MAF_USDA=2.941
NC_035082.1	54336721	.	C	T	.	.	MAF_USDA=2.083
NC_035082.1	54336958	.	T	C	.	.	MAF_INRAE=3.333;MAF_USDA=2.353
NC_035082.1	54337003	.	C	A	.	.	MAF_USDA=1.639
NC_035082.1	54337070	.	C	T	.	.	MAF_INRAE=7.5
NC_035082.1	54337217	.	T	A	.	.	MAF_INRAE=2.5;MAF_USDA=7.059
NC_035082.1	54337281	.	C	T	.	.	MAF_INRAE=3.333;MAF_USDA=2.381
NC_035082.1	54337449	.	G	C	.	.	MAF_USDA=19.672
NC_035082.1	54337532	.	A	G	.	.	MAF_INRAE=3.333;MAF_USDA=14.118
NC_035082.1	54337602	.	G	A	.	.	MAF_USDA=19.412
NC_035082.1	54337645	.	T	C	.	.	MAF_INRAE=17.722;MAF_USDA=45.294
NC_035082.1	54337701	.	G	A	.	.	MAF_USDA=20.0
NC_035082.1	54337747	.	A	T	.	.	MAF_INRAE=3.333;MAF_USDA=4.167
NC_035082.1	54337757	.	G	A	.	.	MAF_USDA=4.918
NC_035082.1	54337815	.	A	G	.	.	MAF_INRAE=3.333;MAF_USDA=13.529
NC_035082.1	54337836	.	C	T	.	.	MAF_INRAE=7.5
NC_035082.1	54337883	.	C	T	.	.	MAF_USDA=1.639
NC_035082.1	54337898	.	G	T	.	.	MAF_INRAE=3.333;MAF_USDA=14.118
NC_035082.1	54337934	.	A	C	.	.	MAF_INRAE=3.333;MAF_USDA=37.647
NC_035082.1	54337950	.	C	T	.	.	MAF_USDA=2.941
NC_035082.1	54337964	.	A	G	.	.	MAF_USDA=1.639
NC_035082.1	54338038	.	C	A	.	.	MAF_USDA=4.706
NC_035082.1	54338048	.	G	A	.	.	MAF_INRAE=41.772;MAF_USDA=7.059
NC_035082.1	54338069	.	A	C	.	.	MAF_USDA=4.918
NC_035082.1	54338073	.	G	A	.	.	MAF_USDA=3.279
NC_035082.1	54338089	.	C	G	.	.	MAF_USDA=4.918
NC_035082.1	54338127	.	C	T	.	.	MAF_USDA=4.918
NC_035082.1	54338135	.	T	A	.	.	MAF_USDA=1.639
NC_035082.1	54338200	.	A	T	.	.	MAF_USDA=4.098
NC_035082.1	54338208	.	C	A	.	.	MAF_USDA=3.279
NC_035082.1	54338309	.	T	C	.	.	MAF_USDA=4.918
NC_035082.1	54338332	.	T	G	.	.	MAF_USDA=4.918
NC_035082.1	54338436	.	C	A	.	.	MAF_USDA=2.083
NC_035082.1	54338500	.	C	T	.	.	MAF_INRAE=6.329
NC_035082.1	54338525	.	C	A	.	.	MAF_USDA=2.083
NC_035082.1	54338551	.	G	A	.	.	MAF_USDA=1.639
NC_035082.1	54338585	.	A	G	.	.	MAF_INRAE=3.333;MAF_USDA=12.941
NC_035082.1	54338648	.	G	C	.	.	MAF_USDA=11.176
NC_035082.1	54338684	.	T	A	.	.	MAF_INRAE=7.5
NC_035082.1	54338685	.	G	A	.	.	MAF_INRAE=7.5
NC_035082.1	54338706	.	G	T	.	.	MAF_USDA=4.918
NC_035082.1	54338708	.	T	C	.	.	MAF_INRAE=3.333;MAF_USDA=13.529
NC_035082.1	54338720	.	G	T	.	.	MAF_USDA=3.279
NC_035082.1	54338856	.	G	T	.	.	MAF_USDA=3.279
NC_035082.1	54339194	.	C	T	.	.	MAF_USDA=1.639
NC_035082.1	54339277	.	C	A	.	.	MAF_INRAE=3.333;MAF_USDA=22.353
NC_035082.1	54339284	.	G	A	.	.	MAF_USDA=4.706
NC_035082.1	54339294	.	G	A	.	.	MAF_USDA=1.765
NC_035082.1	54339568	.	A	C	.	.	MAF_INRAE=15.19;MAF_USDA=9.412
NC_035082.1	54339577	.	C	G	.	.	MAF_USDA=20.588
NC_035082.1	54339591	.	T	A	.	.	MAF_USDA=21.176
NC_035082.1	54339611	.	G	A	.	.	MAF_USDA=6.471
NC_035082.1	54339706	.	C	T	.	.	MAF_USDA=3.333
NC_035082.1	54339894	.	A	G	.	.	MAF_INRAE=3.333;MAF_USDA=22.353
NC_035082.1	54339896	.	C	T	.	.	MAF_INRAE=12.658;MAF_USDA=8.824
NC_035082.1	54339962	.	A	T	.	.	MAF_USDA=5.0
NC_035082.1	54340037	.	T	C	.	.	MAF_USDA=1.639
NC_035082.1	54340068	.	A	C	.	.	MAF_INRAE=3.333;MAF_USDA=24.118
NC_035082.1	54340100	.	T	C	.	.	MAF_USDA=5.738
NC_035082.1	54340102	.	A	G	.	.	MAF_USDA=20.588
NC_035082.1	54340105	.	G	A	.	.	MAF_INRAE=3.333;MAF_USDA=1.765
NC_035082.1	54340109	.	G	T	.	.	MAF_USDA=2.941
NC_035082.1	54340124	.	C	T	.	.	MAF_USDA=22.353
NC_035082.1	54340158	.	T	G	.	.	MAF_USDA=20.0
NC_035082.1	54340187	.	C	T	.	.	MAF_USDA=1.639
NC_035082.1	54340255	.	C	T	.	.	MAF_USDA=20.588
NC_035082.1	54340263	.	T	C	.	.	MAF_INRAE=15.19;MAF_USDA=8.235
NC_035082.1	54340280	.	T	G	.	.	MAF_USDA=20.588
NC_035082.1	54340323	.	G	A	.	.	MAF_USDA=2.083
NC_035082.1	54340419	.	G	A	.	.	MAF_USDA=1.639
NC_035082.1	54340445	.	G	T	.	.	MAF_USDA=3.279
NC_035082.1	54340528	.	A	G	.	.	MAF_INRAE=3.333;MAF_USDA=2.353
NC_035082.1	54340580	.	C	A	.	.	MAF_USDA=1.639
NC_035082.1	54340600	.	T	G	.	.	MAF_INRAE=41.139
NC_035082.1	54340638	.	T	C	.	.	MAF_USDA=4.918
NC_035082.1	54340653	.	G	A	.	.	MAF_USDA=5.738
NC_035082.1	54340691	.	C	G	.	.	MAF_USDA=2.353
NC_035082.1	54340697	.	G	A	.	.	MAF_USDA=6.471
NC_035082.1	54340699	.	C	A	.	.	MAF_USDA=6.557
NC_035082.1	54340704	.	T	C	.	.	MAF_INRAE=3.333;MAF_USDA=4.167
NC_035082.1	54340761	.	C	A	.	.	MAF_USDA=5.738
NC_035082.1	54340769	.	A	C	.	.	MAF_INRAE=15.789;MAF_USDA=4.098
NC_035082.1	54340786	.	A	T	.	.	MAF_USDA=2.459
NC_035082.1	54340812	.	C	T	.	.	MAF_INRAE=3.333;MAF_USDA=38.235
NC_035082.1	54340827	.	T	A	.	.	MAF_USDA=3.279
NC_035082.1	54340838	.	G	T	.	.	MAF_INRAE=2.5;MAF_USDA=2.941
NC_035082.1	54340841	.	G	A	.	.	MAF_USDA=21.176
NC_035082.1	54340910	.	T	G	.	.	MAF_USDA=4.098
NC_035082.1	54340930	.	T	G	.	.	MAF_USDA=19.412
NC_035082.1	54340996	.	C	T	.	.	MAF_USDA=2.459
NC_035082.1	54341010	.	C	T	.	.	MAF_INRAE=3.165
NC_035082.1	54341045	.	T	A	.	.	MAF_USDA=4.098
NC_035082.1	54341157	.	A	C	.	.	MAF_USDA=18.235
NC_035082.1	54341208	.	C	A	.	.	MAF_USDA=1.639
NC_035082.1	54341332	.	C	A	.	.	MAF_USDA=1.639
NC_035082.1	54341415	.	T	A	.	.	MAF_USDA=2.083
NC_035082.1	54341530	.	A	C	.	.	MAF_INRAE=3.333;MAF_USDA=18.824
NC_035082.1	54341551	.	C	T	.	.	MAF_USDA=2.083
NC_035082.1	54341573	.	G	A	.	.	MAF_USDA=22.131
NC_035082.1	54341589	.	T	C	.	.	MAF_INRAE=17.722;MAF_USDA=46.471
NC_035082.1	54341688	.	A	T	.	.	MAF_USDA=1.639
NC_035082.1	54341789	.	A	C	.	.	MAF_USDA=4.918
NC_035082.1	54341825	.	A	T	.	.	MAF_INRAE=3.333;MAF_USDA=2.353
NC_035082.1	54341863	.	G	A	.	.	MAF_INRAE=41.139;MAF_USDA=8.824
NC_035082.1	54341887	.	C	T	.	.	MAF_INRAE=15.19;MAF_USDA=8.235
NC_035082.1	54341915	.	C	T	.	.	MAF_USDA=2.083
NC_035082.1	54341928	.	G	T	.	.	MAF_USDA=1.639
NC_035082.1	54341972	.	G	C	.	.	MAF_USDA=5.294
NC_035082.1	54342052	.	A	T	.	.	MAF_USDA=2.083
NC_035082.1	54342058	.	C	G	.	.	MAF_INRAE=3.333;MAF_USDA=19.412
NC_035082.1	54342103	.	C	T	.	.	MAF_USDA=2.083
NC_035082.1	54342108	.	T	A	.	.	MAF_INRAE=10.526
NC_035082.1	54342138	.	G	C	.	.	MAF_USDA=1.639
NC_035082.1	54342154	.	C	T	.	.	MAF_INRAE=3.333
NC_035082.1	54342228	.	A	G	.	.	MAF_INRAE=6.667;MAF_USDA=31.176
NC_035082.1	54342295	.	T	G	.	.	MAF_USDA=6.557
NC_035082.1	54342339	.	T	C	.	.	MAF_INRAE=2.5;MAF_USDA=12.353
NC_035082.1	54342400	.	G	A	.	.	MAF_INRAE=3.333;MAF_USDA=2.353
NC_035082.1	54342478	.	A	G	.	.	MAF_INRAE=3.333;MAF_USDA=14.706
NC_035082.1	54342538	.	G	T	.	.	MAF_USDA=4.118
NC_035082.1	54342586	.	C	A	.	.	MAF_INRAE=41.139;MAF_USDA=30.0
NC_035082.1	54342588	.	A	G	.	.	MAF_INRAE=37.5;MAF_USDA=27.647
NC_035082.1	54342602	.	T	G	.	.	MAF_USDA=7.059
NC_035082.1	54342605	.	A	G	.	.	MAF_INRAE=10.526
NC_035082.1	54342654	.	T	A	.	.	MAF_INRAE=10.526
NC_035082.1	54342752	.	G	A	.	.	MAF_INRAE=45.833
NC_035082.1	54342771	.	C	A	.	.	MAF_INRAE=2.5;MAF_USDA=7.059
NC_035082.1	54342799	.	G	A	.	.	MAF_USDA=2.083
NC_035082.1	54342842	.	C	A	.	.	MAF_USDA=17.647
NC_035082.1	54342896	.	G	C	.	.	MAF_INRAE=45.833
NC_035082.1	54342915	.	G	A	.	.	MAF_INRAE=5.063;MAF_USDA=19.412
NC_035082.1	54342923	.	C	T	.	.	MAF_USDA=3.279
NC_035082.1	54342927	.	T	G	.	.	MAF_USDA=1.639
NC_035082.1	54342928	.	A	C	.	.	MAF_USDA=1.639
NC_035082.1	54342965	.	G	C	.	.	MAF_USDA=6.471
NC_035082.1	54343016	.	G	C	.	.	MAF_INRAE=44.304;MAF_USDA=38.824
NC_035082.1	54343037	.	G	A	.	.	MAF_INRAE=44.304;MAF_USDA=35.882
NC_035082.1	54343088	.	T	C	.	.	MAF_USDA=4.098
NC_035082.1	54343211	.	G	A	.	.	MAF_USDA=8.824
NC_035082.1	54343216	.	C	G	.	.	MAF_INRAE=9.494;MAF_USDA=24.706
NC_035082.1	54343231	.	A	C	.	.	MAF_INRAE=38.608;MAF_USDA=28.824
NC_035082.1	54343254	.	T	C	.	.	MAF_INRAE=10.526;MAF_USDA=2.459
NC_035082.1	54343375	.	C	T	.	.	MAF_INRAE=10.526;MAF_USDA=2.459
NC_035082.1	54343396	.	C	A	.	.	MAF_INRAE=3.333;MAF_USDA=15.882
NC_035082.1	54343408	.	G	A	.	.	MAF_INRAE=41.139;MAF_USDA=10.588
NC_035082.1	54343409	.	G	A	.	.	MAF_INRAE=5.063;MAF_USDA=2.941
NC_035082.1	54343439	.	C	A	.	.	MAF_INRAE=3.333;MAF_USDA=1.765
NC_035082.1	54343456	.	T	C	.	.	MAF_INRAE=15.19;MAF_USDA=27.647
NC_035082.1	54343457	.	C	T	.	.	MAF_INRAE=16.667;MAF_USDA=39.412
NC_035082.1	54343544	.	T	C	.	.	MAF_INRAE=5.063;MAF_USDA=32.941
NC_035082.1	54343617	.	G	A	.	.	MAF_INRAE=5.063;MAF_USDA=32.941
NC_035082.1	54343644	.	C	T	.	.	MAF_INRAE=43.671;MAF_USDA=25.0
NC_035082.1	54343655	.	G	A	.	.	MAF_USDA=2.083
NC_035082.1	54343700	.	G	A	.	.	MAF_USDA=2.459
NC_035082.1	54343710	.	A	G	.	.	MAF_USDA=8.235
NC_035082.1	54343724	.	A	T	.	.	MAF_USDA=1.639
NC_035082.1	54343732	.	G	A	.	.	MAF_USDA=1.639
NC_035082.1	54343733	.	C	A	.	.	MAF_USDA=1.639
NC_035082.1	54343772	.	C	G	.	.	MAF_INRAE=46.203;MAF_USDA=8.333
NC_035082.1	54343776	.	G	A	.	.	MAF_INRAE=2.5;MAF_USDA=7.059
NC_035082.1	54343857	.	A	T	.	.	MAF_INRAE=10.526;MAF_USDA=32.941
NC_035082.1	54343964	.	A	G	.	.	MAF_USDA=16.667
NC_035082.1	54344021	.	C	T	.	.	MAF_USDA=2.083
NC_035082.1	54344034	.	T	A	.	.	MAF_USDA=2.083
NC_035082.1	54344133	.	A	T	.	.	MAF_USDA=8.333
NC_035082.1	54344880	.	A	T	.	.	MAF_INRAE=38.333
NC_035082.1	54344890	.	G	T	.	.	MAF_INRAE=38.333
NC_035082.1	54344942	.	G	C	.	.	MAF_INRAE=38.333
NC_035082.1	54345156	.	T	A	.	.	MAF_INRAE=37.5
NC_035082.1	54345225	.	C	T	.	.	MAF_INRAE=38.333
NC_035082.1	54345296	.	T	G	.	.	MAF_INRAE=38.333
NC_035082.1	54345341	.	A	G	.	.	MAF_INRAE=39.167
NC_035082.1	54345442	.	C	A	.	.	MAF_INRAE=8.333
NC_035082.1	54345480	.	A	G	.	.	MAF_INRAE=38.333
NC_035082.1	54345680	.	G	A	.	.	MAF_INRAE=38.333
NC_035082.1	54345734	.	C	T	.	.	MAF_INRAE=39.167
NC_035082.1	54345772	.	A	G	.	.	MAF_INRAE=39.167
NC_035082.1	54345795	.	C	A	.	.	MAF_INRAE=46.667
NC_035082.1	54345797	.	A	T	.	.	MAF_INRAE=38.333
NC_035082.1	54345812	.	A	C	.	.	MAF_INRAE=38.333
NC_035082.1	54345910	.	G	A	.	.	MAF_INRAE=3.333
NC_035082.1	54346037	.	A	C	.	.	MAF_INRAE=46.667
NC_035082.1	54346124	.	A	G	.	.	MAF_INRAE=46.667
NC_035082.1	54346166	.	C	T	.	.	MAF_USDA=2.5
NC_035082.1	54346224	.	A	G	.	.	MAF_INRAE=6.329;MAF_USDA=16.667
NC_035082.1	54346246	.	A	G	.	.	MAF_USDA=10.417
NC_035082.1	54346284	.	C	A	.	.	MAF_INRAE=45.57;MAF_USDA=38.095
NC_035082.1	54346303	.	T	A	.	.	MAF_USDA=11.905
NC_035082.1	54346304	.	T	A	.	.	MAF_USDA=12.5
NC_035082.1	54346305	.	G	A	.	.	MAF_INRAE=9.494;MAF_USDA=26.667
NC_035082.1	54346373	.	C	G	.	.	MAF_INRAE=9.494;MAF_USDA=27.5
NC_035082.1	54346395	.	T	A	.	.	MAF_USDA=2.083
NC_035082.1	54346413	.	T	A	.	.	MAF_INRAE=9.494;MAF_USDA=27.049
NC_035082.1	54346428	.	A	G	.	.	MAF_INRAE=9.494;MAF_USDA=26.23
NC_035082.1	54346441	.	G	A	.	.	MAF_INRAE=6.962;MAF_USDA=32.353
NC_035082.1	54346473	.	A	T	.	.	MAF_INRAE=10.127;MAF_USDA=25.41
NC_035082.1	54346507	.	G	A	.	.	MAF_INRAE=7.595;MAF_USDA=32.353
NC_035082.1	54346571	.	G	T	.	.	MAF_INRAE=7.595;MAF_USDA=10.656
NC_035082.1	54346594	.	T	C	.	.	MAF_USDA=6.557
NC_035082.1	54346596	.	T	A	.	.	MAF_INRAE=39.241;MAF_USDA=22.131
NC_035082.1	54346603	.	C	T	.	.	MAF_USDA=1.639
NC_035082.1	54346675	.	G	T	.	.	MAF_USDA=3.279
NC_035082.1	54346688	.	A	G	.	.	MAF_INRAE=31.579;MAF_USDA=29.412
NC_035082.1	54346692	.	C	T	.	.	MAF_USDA=3.279
NC_035082.1	54346693	.	G	A	.	.	MAF_USDA=4.098
NC_035082.1	54346731	.	A	T	.	.	MAF_USDA=6.557
NC_035082.1	54347035	.	A	G	.	.	MAF_INRAE=7.595;MAF_USDA=33.529
NC_035082.1	54347055	.	C	G	.	.	MAF_INRAE=7.595;MAF_USDA=32.353
NC_035082.1	54347071	.	T	C	.	.	MAF_USDA=2.459
NC_035082.1	54347091	.	T	G	.	.	MAF_USDA=4.098
NC_035082.1	54347126	.	T	C	.	.	MAF_USDA=2.5
NC_035082.1	54347133	.	T	A	.	.	MAF_USDA=2.5
NC_035082.1	54347147	.	G	A	.	.	MAF_USDA=2.5
NC_035082.1	54347148	.	C	T	.	.	MAF_USDA=2.5
NC_035082.1	54347165	.	G	T	.	.	MAF_USDA=1.667
NC_035082.1	54347180	.	C	A	.	.	MAF_USDA=13.69
NC_035082.1	54347181	.	A	G	.	.	MAF_USDA=13.095
NC_035082.1	54347190	.	T	C	.	.	MAF_INRAE=7.595;MAF_USDA=14.286
NC_035082.1	54347231	.	G	C	.	.	MAF_INRAE=36.076;MAF_USDA=47.059
NC_035082.1	54347253	.	G	C	.	.	MAF_INRAE=6.329
NC_035082.1	54347268	.	G	A	.	.	MAF_USDA=2.459
NC_035082.1	54347281	.	T	A	.	.	MAF_INRAE=43.671;MAF_USDA=37.059
NC_035082.1	54347316	.	C	T	.	.	MAF_USDA=1.639
NC_035082.1	54347328	.	A	G	.	.	MAF_USDA=1.639
NC_035082.1	54347339	.	G	A	.	.	MAF_INRAE=7.595;MAF_USDA=13.529
NC_035082.1	54347343	.	C	A	.	.	MAF_USDA=1.639
NC_035082.1	54347446	.	T	C	.	.	MAF_INRAE=16.456;MAF_USDA=24.118
NC_035082.1	54347511	.	C	T	.	.	MAF_INRAE=16.456;MAF_USDA=37.647
NC_035082.1	54347542	.	A	C	.	.	MAF_USDA=12.941
NC_035082.1	54347601	.	T	C	.	.	MAF_INRAE=16.456;MAF_USDA=36.471
NC_035082.1	54347627	.	T	C	.	.	MAF_INRAE=6.329
NC_035082.1	54347651	.	C	T	.	.	MAF_USDA=4.098
NC_035082.1	54347720	.	T	A	.	.	MAF_INRAE=10.526
NC_035082.1	54347745	.	T	A	.	.	MAF_INRAE=17.722;MAF_USDA=37.059
NC_035082.1	54347746	.	T	G	.	.	MAF_INRAE=15.0;MAF_USDA=37.647
NC_035082.1	54347794	.	G	T	.	.	MAF_INRAE=15.789;MAF_USDA=4.098
NC_035082.1	54347798	.	T	G	.	.	MAF_USDA=6.557
NC_035082.1	54347851	.	G	T	.	.	MAF_INRAE=16.456;MAF_USDA=25.294
NC_035082.1	54347965	.	T	C	.	.	MAF_USDA=8.824
NC_035082.1	54347974	.	T	C	.	.	MAF_USDA=4.918
NC_035082.1	54347981	.	G	A	.	.	MAF_USDA=4.918
NC_035082.1	54347986	.	G	C	.	.	MAF_USDA=4.918
NC_035082.1	54347993	.	G	A	.	.	MAF_USDA=4.918
NC_035082.1	54347994	.	T	A	.	.	MAF_USDA=4.918
NC_035082.1	54348053	.	G	A	.	.	MAF_INRAE=17.722;MAF_USDA=38.235
NC_035082.1	54348068	.	C	T	.	.	MAF_USDA=2.353
NC_035082.1	54348155	.	A	T	.	.	MAF_USDA=8.197
NC_035082.1	54348190	.	A	G	.	.	MAF_INRAE=16.456;MAF_USDA=34.426
NC_035082.1	54348247	.	T	A	.	.	MAF_INRAE=16.456;MAF_USDA=38.824
NC_035082.1	54348277	.	T	C	.	.	MAF_INRAE=17.089;MAF_USDA=39.412
NC_035082.1	54348278	.	C	A	.	.	MAF_INRAE=26.667;MAF_USDA=17.059
NC_035082.1	54348329	.	A	G	.	.	MAF_INRAE=26.582;MAF_USDA=17.059
NC_035082.1	54348356	.	A	G	.	.	MAF_INRAE=16.456;MAF_USDA=38.235
NC_035082.1	54348367	.	A	T	.	.	MAF_USDA=5.738
NC_035082.1	54348452	.	G	T	.	.	MAF_INRAE=3.165;MAF_USDA=2.083
NC_035082.1	54348505	.	A	G	.	.	MAF_USDA=1.639
NC_035082.1	54348517	.	C	T	.	.	MAF_USDA=1.639
NC_035082.1	54348596	.	A	G	.	.	MAF_USDA=2.459
NC_035082.1	54348608	.	C	A	.	.	MAF_USDA=4.918
NC_035082.1	54348642	.	T	G	.	.	MAF_INRAE=16.456;MAF_USDA=25.595
NC_035082.1	54348648	.	A	G	.	.	MAF_INRAE=16.456;MAF_USDA=39.583
NC_035082.1	54348720	.	C	A	.	.	MAF_INRAE=46.835;MAF_USDA=18.824
NC_035082.1	54348753	.	T	A	.	.	MAF_USDA=4.118
NC_035082.1	54348892	.	T	A	.	.	MAF_USDA=8.235
NC_035082.1	54348899	.	G	A	.	.	MAF_USDA=3.279
NC_035082.1	54348914	.	A	G	.	.	MAF_USDA=2.083
NC_035082.1	54348915	.	C	T	.	.	MAF_USDA=6.557
NC_035082.1	54348970	.	A	G	.	.	MAF_USDA=2.459
NC_035082.1	54348977	.	G	T	.	.	MAF_INRAE=40.506;MAF_USDA=7.647
NC_035082.1	54349069	.	C	T	.	.	MAF_INRAE=26.582;MAF_USDA=18.235
NC_035082.1	54349078	.	C	A	.	.	MAF_USDA=6.557
NC_035082.1	54349085	.	CG	CA	.	.	MAF_USDA=2.083
NC_035082.1	54349175	.	T	A	.	.	MAF_INRAE=15.789;MAF_USDA=4.098
NC_035082.1	54349226	.	T	A	.	.	MAF_INRAE=17.089;MAF_USDA=25.0
NC_035082.1	54349237	.	C	A	.	.	MAF_USDA=8.197
NC_035082.1	54349243	.	C	A	.	.	MAF_INRAE=27.5
NC_035082.1	54349244	.	C	A	.	.	MAF_USDA=22.917
NC_035082.1	54349245	.	C	G	.	.	MAF_USDA=22.917
NC_035082.1	54349246	.	C	G	.	.	MAF_USDA=22.917
NC_035082.1	54349281	.	C	G	.	.	MAF_USDA=7.377
NC_035082.1	54349380	.	T	C	.	.	MAF_INRAE=16.456;MAF_USDA=47.647
NC_035082.1	54349381	.	C	T	.	.	MAF_INRAE=13.333;MAF_USDA=47.647
NC_035082.1	54349424	.	C	T	.	.	MAF_USDA=2.083
NC_035082.1	54349493	.	C	G	.	.	MAF_INRAE=43.671;MAF_USDA=36.471
NC_035082.1	54349495	.	C	A	.	.	MAF_USDA=8.235
NC_035082.1	54349521	.	T	C	.	.	MAF_INRAE=17.089;MAF_USDA=24.706
NC_035082.1	54349524	.	C	T	.	.	MAF_INRAE=26.667;MAF_USDA=17.647
NC_035082.1	54349530	.	C	G	.	.	MAF_USDA=9.016
NC_035082.1	54349670	.	C	T	.	.	MAF_USDA=12.353
NC_035082.1	54349676	.	T	C	.	.	MAF_USDA=8.824
NC_035082.1	54349698	.	C	T	.	.	MAF_USDA=1.639
NC_035082.1	54349722	.	T	C	.	.	MAF_INRAE=48.101;MAF_USDA=50.0
NC_035082.1	54349789	.	G	A	.	.	MAF_USDA=2.459
NC_035082.1	54349873	.	A	C	.	.	MAF_USDA=2.459
NC_035082.1	54349887	.	C	T	.	.	MAF_INRAE=3.333;MAF_USDA=1.765
NC_035082.1	54349896	.	T	C	.	.	MAF_USDA=1.639
NC_035082.1	54349914	.	T	G	.	.	MAF_INRAE=17.089;MAF_USDA=25.294
NC_035082.1	54349954	.	C	T	.	.	MAF_INRAE=26.582;MAF_USDA=18.824
NC_035082.1	54349967	.	C	G	.	.	MAF_INRAE=26.582;MAF_USDA=17.059
NC_035082.1	54349993	.	C	G	.	.	MAF_USDA=1.639
NC_035082.1	54349997	.	C	T	.	.	MAF_USDA=7.377
NC_035082.1	54350027	.	C	T	.	.	MAF_USDA=3.279
NC_035082.1	54350077	.	C	A	.	.	MAF_INRAE=31.013;MAF_USDA=22.941
NC_035082.1	54350107	.	C	A	.	.	MAF_INRAE=41.139;MAF_USDA=8.235
NC_035082.1	54350122	.	C	T	.	.	MAF_INRAE=2.5;MAF_USDA=7.647
NC_035082.1	54350132	.	G	A	.	.	MAF_USDA=5.738
NC_035082.1	54350141	.	T	C	.	.	MAF_INRAE=20.253;MAF_USDA=37.059
NC_035082.1	54350267	.	C	T	.	.	MAF_USDA=4.098
NC_035082.1	54350268	.	G	A	.	.	MAF_USDA=27.083
NC_035082.1	54350278	.	A	G	.	.	MAF_INRAE=2.5;MAF_USDA=2.083
NC_035082.1	54350280	.	T	A	.	.	MAF_USDA=11.905
NC_035082.1	54350281	.	G	A	.	.	MAF_USDA=11.905
NC_035082.1	54350284	.	C	A	.	.	MAF_USDA=7.5
NC_035082.1	54350286	.	T	C	.	.	MAF_USDA=11.667
NC_035082.1	54350290	.	G	A	.	.	MAF_USDA=17.857
NC_035082.1	54350360	.	G	A	.	.	MAF_USDA=3.448
NC_035082.1	54350363	.	C	G	.	.	MAF_USDA=12.195
NC_035082.1	54350483	.	G	T	.	.	MAF_INRAE=26.582
NC_035082.1	54350486	.	T	G	.	.	MAF_INRAE=26.667
NC_035082.1	54350493	.	T	C	.	.	MAF_USDA=18.75
NC_035082.1	54350502	.	T	C	.	.	MAF_USDA=14.583
NC_035082.1	54350572	.	C	G	.	.	MAF_USDA=4.706
NC_035082.1	54350594	.	G	A	.	.	MAF_USDA=2.083
NC_035082.1	54350631	.	T	G	.	.	MAF_INRAE=47.468;MAF_USDA=45.882
NC_035082.1	54350647	.	T	G	.	.	MAF_INRAE=3.165;MAF_USDA=2.083
NC_035082.1	54350796	.	C	A	.	.	MAF_USDA=11.765
NC_035082.1	54350840	.	C	A	.	.	MAF_INRAE=6.667;MAF_USDA=2.083
NC_035082.1	54350870	.	T	C	.	.	MAF_INRAE=47.468;MAF_USDA=48.824
NC_035082.1	54350897	.	T	C	.	.	MAF_INRAE=49.367;MAF_USDA=32.353
NC_035082.1	54351161	.	A	G	.	.	MAF_INRAE=43.671;MAF_USDA=44.118
NC_035082.1	54351209	.	G	T	.	.	MAF_USDA=1.639
NC_035082.1	54351324	.	A	G	.	.	MAF_INRAE=44.937;MAF_USDA=44.706
NC_035082.1	54351392	.	A	C	.	.	MAF_INRAE=3.333;MAF_USDA=1.765
NC_035082.1	54351451	.	C	T	.	.	MAF_INRAE=15.789;MAF_USDA=9.836
NC_035082.1	54351481	.	C	T	.	.	MAF_USDA=8.824
NC_035082.1	54351489	.	G	A	.	.	MAF_INRAE=15.789;MAF_USDA=7.647
NC_035082.1	54351524	.	C	A	.	.	MAF_INRAE=15.789;MAF_USDA=11.475
NC_035082.1	54351558	.	T	A	.	.	MAF_INRAE=15.789;MAF_USDA=10.656
NC_035082.1	54351584	.	C	A	.	.	MAF_INRAE=5.063;MAF_USDA=2.459
NC_035082.1	54351673	.	A	G	.	.	MAF_USDA=11.475
NC_035082.1	54351699	.	T	A	.	.	MAF_INRAE=48.734;MAF_USDA=50.0
NC_035082.1	54351714	.	A	G	.	.	MAF_INRAE=48.734;MAF_USDA=50.0
NC_035082.1	54351799	.	C	T	.	.	MAF_INRAE=43.671;MAF_USDA=11.31
NC_035082.1	54351808	.	C	T	.	.	MAF_INRAE=48.101;MAF_USDA=37.5
NC_035082.1	54351873	.	G	A	.	.	MAF_INRAE=15.789;MAF_USDA=8.197
NC_035082.1	54351878	.	C	A	.	.	MAF_USDA=10.714
NC_035082.1	54351887	.	A	G	.	.	MAF_USDA=4.167
NC_035082.1	54351916	.	T	C	.	.	MAF_USDA=1.639
NC_035082.1	54351999	.	C	G	.	.	MAF_INRAE=48.101;MAF_USDA=38.824
NC_035082.1	54352031	.	A	C	.	.	MAF_INRAE=48.101;MAF_USDA=48.235
NC_035082.1	54352058	.	A	C	.	.	MAF_INRAE=48.734;MAF_USDA=47.024
NC_035082.1	54352059	.	T	C	.	.	MAF_USDA=2.5
NC_035082.1	54352083	.	C	A	.	.	MAF_USDA=1.667
NC_035082.1	54352135	.	C	T	.	.	MAF_INRAE=15.789;MAF_USDA=8.197
NC_035082.1	54352205	.	T	A	.	.	MAF_INRAE=47.468;MAF_USDA=48.235
NC_035082.1	54352227	.	T	A	.	.	MAF_USDA=12.353
NC_035082.1	54352242	.	A	G	.	.	MAF_INRAE=47.468;MAF_USDA=49.412
NC_035082.1	54352294	.	C	T	.	.	MAF_INRAE=47.468;MAF_USDA=49.412
NC_035082.1	54352331	.	T	A	.	.	MAF_INRAE=47.468;MAF_USDA=35.417
NC_035082.1	54352333	.	C	A	.	.	MAF_INRAE=10.526
NC_035082.1	54352368	.	T	G	.	.	MAF_INRAE=48.734;MAF_USDA=47.059
NC_035082.1	54352395	.	A	T	.	.	MAF_USDA=12.941
NC_035082.1	54352469	.	C	A	.	.	MAF_INRAE=43.333;MAF_USDA=46.471
NC_035082.1	54352472	.	T	G	.	.	MAF_USDA=11.765
NC_035082.1	54352493	.	G	C	.	.	MAF_INRAE=43.333;MAF_USDA=32.353
NC_035082.1	54352563	.	G	A	.	.	MAF_USDA=11.765
NC_035082.1	54352574	.	A	T	.	.	MAF_INRAE=44.167;MAF_USDA=31.176
NC_035082.1	54352642	.	G	A	.	.	MAF_INRAE=10.759
NC_035082.1	54352653	.	C	A	.	.	MAF_USDA=8.824
NC_035082.1	54352677	.	G	C	.	.	MAF_USDA=11.475
NC_035082.1	54352706	.	A	T	.	.	MAF_INRAE=40.833;MAF_USDA=33.333
NC_035082.1	54352714	.	A	G	.	.	MAF_USDA=37.5
NC_035082.1	54352810	.	G	C	.	.	MAF_USDA=31.25
NC_035082.1	54352820	.	G	T	.	.	MAF_USDA=31.25
NC_035082.1	54352835	.	G	C	.	.	MAF_INRAE=26.582
NC_035082.1	54352971	.	T	G	.	.	MAF_INRAE=10.526
NC_035082.1	54352993	.	A	C	.	.	MAF_INRAE=25.949;MAF_USDA=27.083
NC_035082.1	54353034	.	C	A	.	.	MAF_INRAE=27.215;MAF_USDA=29.167
NC_035082.1	54353035	.	A	G	.	.	MAF_INRAE=47.468;MAF_USDA=29.167
NC_035082.1	54353054	.	C	T	.	.	MAF_INRAE=27.215;MAF_USDA=27.083
NC_035082.1	54353124	.	G	A	.	.	MAF_INRAE=48.101;MAF_USDA=31.25
NC_035082.1	54353156	.	A	G	.	.	MAF_INRAE=26.582;MAF_USDA=27.083
NC_035082.1	54353157	.	C	T	.	.	MAF_INRAE=47.468;MAF_USDA=33.333
NC_035082.1	54353265	.	T	C	.	.	MAF_INRAE=48.101;MAF_USDA=43.293
NC_035082.1	54353301	.	C	A	.	.	MAF_USDA=2.586
NC_035082.1	54353314	.	A	T	.	.	MAF_INRAE=15.789;MAF_USDA=7.627
NC_035082.1	54353432	.	C	T	.	.	MAF_INRAE=49.367;MAF_USDA=31.25
NC_035082.1	54353449	.	T	A	.	.	MAF_INRAE=7.5;MAF_USDA=18.033
NC_035082.1	54353461	.	G	A	.	.	MAF_USDA=4.098
NC_035082.1	54353503	.	T	G	.	.	MAF_INRAE=48.101;MAF_USDA=25.0
NC_035082.1	54353505	.	G	A	.	.	MAF_USDA=3.279
NC_035082.1	54353520	.	C	T	.	.	MAF_USDA=11.765
NC_035082.1	54353630	.	A	C	.	.	MAF_USDA=10.588
NC_035082.1	54353650	.	A	C	.	.	MAF_USDA=1.639
NC_035082.1	54353669	.	T	G	.	.	MAF_INRAE=48.734;MAF_USDA=35.417
NC_035082.1	54353695	.	C	A	.	.	MAF_USDA=1.639
NC_035082.1	54353703	.	C	G	.	.	MAF_INRAE=7.5
NC_035082.1	54353763	.	C	T	.	.	MAF_USDA=14.583
NC_035082.1	54353794	.	C	A	.	.	MAF_USDA=4.918
NC_035082.1	54353799	.	A	T	.	.	MAF_USDA=10.417
NC_035082.1	54353812	.	T	G	.	.	MAF_INRAE=3.333;MAF_USDA=2.083
NC_035082.1	54353835	.	T	C	.	.	MAF_USDA=10.417
NC_035082.1	54353850	.	A	T	.	.	MAF_INRAE=6.667;MAF_USDA=16.393
NC_035082.1	54353864	.	A	C	.	.	MAF_INRAE=7.895
NC_035082.1	54353888	.	G	T	.	.	MAF_USDA=2.459
NC_035082.1	54353902	.	T	A	.	.	MAF_USDA=18.75
NC_035082.1	54354038	.	C	A	.	.	MAF_INRAE=7.5;MAF_USDA=16.667
NC_035082.1	54354049	.	G	T	.	.	MAF_USDA=11.905
NC_035082.1	54354054	.	C	T	.	.	MAF_INRAE=44.304;MAF_USDA=42.262
NC_035082.1	54354058	.	G	A	.	.	MAF_USDA=2.083
NC_035082.1	54354084	.	G	T	.	.	MAF_INRAE=47.468;MAF_USDA=42.857
NC_035082.1	54354092	.	T	A	.	.	MAF_USDA=2.5
NC_035082.1	54354178	.	A	G	.	.	MAF_USDA=1.639
NC_035082.1	54354186	.	G	C	.	.	MAF_INRAE=6.329
NC_035082.1	54354187	.	G	A	.	.	MAF_INRAE=5.0
NC_035082.1	54354208	.	A	G	.	.	MAF_INRAE=15.789;MAF_USDA=21.176
NC_035082.1	54354279	.	C	T	.	.	MAF_USDA=3.279
NC_035082.1	54354355	.	T	C	.	.	MAF_INRAE=15.789;MAF_USDA=10.656
NC_035082.1	54354365	.	A	C	.	.	MAF_INRAE=47.468;MAF_USDA=30.0
NC_035082.1	54354401	.	C	G	.	.	MAF_INRAE=47.468;MAF_USDA=31.765
NC_035082.1	54354679	.	T	A	.	.	MAF_USDA=2.459
NC_035082.1	54354742	.	C	T	.	.	MAF_INRAE=15.789;MAF_USDA=7.377
NC_035082.1	54354753	.	C	A	.	.	MAF_INRAE=12.025;MAF_USDA=48.824
NC_035082.1	54354875	.	C	A	.	.	MAF_USDA=3.279
NC_035082.1	54354953	.	G	T	.	.	MAF_USDA=2.459
NC_035082.1	54355043	.	A	G	.	.	MAF_USDA=9.412
NC_035082.1	54355065	.	A	G	.	.	MAF_INRAE=12.025;MAF_USDA=42.353
NC_035082.1	54355089	.	G	C	.	.	MAF_USDA=4.098
NC_035082.1	54355142	.	G	A	.	.	MAF_INRAE=27.215;MAF_USDA=25.0
NC_035082.1	54355165	.	T	A	.	.	MAF_USDA=2.083
NC_035082.1	54355167	.	C	G	.	.	MAF_USDA=2.083
NC_035082.1	54355169	.	C	T	.	.	MAF_INRAE=19.167
NC_035082.1	54355192	.	T	C	.	.	MAF_USDA=1.765
NC_035082.1	54355203	.	A	G	.	.	MAF_INRAE=3.165;MAF_USDA=2.083
NC_035082.1	54355221	.	T	C	.	.	MAF_INRAE=16.456;MAF_USDA=25.882
NC_035082.1	54355240	.	G	T	.	.	MAF_INRAE=13.924;MAF_USDA=16.471
NC_035082.1	54355281	.	C	T	.	.	MAF_USDA=4.098
NC_035082.1	54355302	.	C	A	.	.	MAF_USDA=1.639
NC_035082.1	54355323	.	C	T	.	.	MAF_INRAE=13.158;MAF_USDA=2.941
NC_035082.1	54355335	.	T	C	.	.	MAF_INRAE=42.105;MAF_USDA=29.167
NC_035082.1	54355349	.	A	T	.	.	MAF_USDA=16.667
NC_035082.1	54355360	.	A	C	.	.	MAF_INRAE=26.316;MAF_USDA=25.294
NC_035082.1	54355361	.	A	C	.	.	MAF_USDA=25.882
NC_035082.1	54355426	.	T	A	.	.	MAF_INRAE=15.789;MAF_USDA=14.706
NC_035082.1	54355486	.	G	A	.	.	MAF_INRAE=42.105;MAF_USDA=43.529
NC_035082.1	54355496	.	G	T	.	.	MAF_INRAE=47.468;MAF_USDA=32.941
NC_035082.1	54355565	.	C	A	.	.	MAF_INRAE=6.329;MAF_USDA=22.353
NC_035082.1	54355589	.	C	T	.	.	MAF_USDA=2.353
NC_035082.1	54355629	.	T	A	.	.	MAF_INRAE=46.835;MAF_USDA=44.118
NC_035082.1	54355643	.	C	T	.	.	MAF_INRAE=12.025;MAF_USDA=46.471
NC_035082.1	54355669	.	T	A	.	.	MAF_USDA=1.639
NC_035082.1	54355672	.	T	C	.	.	MAF_INRAE=6.329;MAF_USDA=24.706
NC_035082.1	54355682	.	G	A	.	.	MAF_INRAE=7.5
NC_035082.1	54355715	.	T	A	.	.	MAF_INRAE=7.5;MAF_USDA=34.426
NC_035082.1	54355750	.	A	T	.	.	MAF_INRAE=6.329;MAF_USDA=24.706
NC_035082.1	54355956	.	T	G	.	.	MAF_INRAE=15.789;MAF_USDA=14.706
NC_035082.1	54355976	.	C	G	.	.	MAF_USDA=2.083
NC_035082.1	54355990	.	G	T	.	.	MAF_INRAE=3.165
NC_035082.1	54356054	.	G	A	.	.	MAF_INRAE=15.789;MAF_USDA=15.294
NC_035082.1	54356194	.	G	T	.	.	MAF_INRAE=12.025;MAF_USDA=43.529
NC_035082.1	54356216	.	A	G	.	.	MAF_INRAE=17.089;MAF_USDA=26.471
NC_035082.1	54356244	.	A	G	.	.	MAF_INRAE=3.165
NC_035082.1	54356335	.	T	G	.	.	MAF_USDA=2.083
NC_035082.1	54356357	.	TACTACCTATAGTAGGAAAACA	TACTACCTATAGTAGGAAAACG	.	.	MAF_USDA=37.5
NC_035082.1	54356378	.	A	G	.	.	MAF_USDA=34.426
NC_035082.1	54356383	.	G	T	.	.	MAF_INRAE=1.667
NC_035082.1	54356384	.	C	A	.	.	MAF_INRAE=1.667
NC_035082.1	54356490	.	A	T	.	.	MAF_USDA=1.639
NC_035082.1	54356514	.	G	C	.	.	MAF_INRAE=7.5
NC_035082.1	54356549	.	C	A	.	.	MAF_USDA=2.459
NC_035082.1	54356555	.	G	A	.	.	MAF_USDA=2.459
NC_035082.1	54356770	.	T	G	.	.	MAF_USDA=10.588
NC_035082.1	54356802	.	A	G	.	.	MAF_USDA=1.639
NC_035082.1	54356807	.	A	C	.	.	MAF_USDA=1.639
NC_035082.1	54356814	.	C	T	.	.	MAF_USDA=1.639
NC_035082.1	54356824	.	T	G	.	.	MAF_USDA=4.098
NC_035082.1	54356852	.	C	G	.	.	MAF_INRAE=9.494;MAF_USDA=2.353
NC_035082.1	54356859	.	A	T	.	.	MAF_INRAE=9.494;MAF_USDA=15.294
NC_035082.1	54356897	.	C	A	.	.	MAF_USDA=3.279
NC_035082.1	54356992	.	T	G	.	.	MAF_INRAE=6.667
NC_035082.1	54357007	.	C	T	.	.	MAF_INRAE=15.19;MAF_USDA=10.0
NC_035082.1	54357022	.	G	A	.	.	MAF_USDA=3.279
NC_035082.1	54357039	.	G	T	.	.	MAF_INRAE=10.526
NC_035082.1	54357051	.	T	C	.	.	MAF_USDA=3.279
NC_035082.1	54357077	.	C	A	.	.	MAF_INRAE=7.5;MAF_USDA=22.131
NC_035082.1	54357177	.	A	T	.	.	MAF_INRAE=7.5;MAF_USDA=21.311
NC_035082.1	54357237	.	C	A	.	.	MAF_INRAE=5.833
NC_035082.1	54357239	.	T	A	.	.	MAF_INRAE=5.833
NC_035082.1	54357288	.	T	C	.	.	MAF_USDA=2.5
NC_035082.1	54357332	.	T	A	.	.	MAF_INRAE=34.177;MAF_USDA=15.882
NC_035082.1	54357350	.	C	A	.	.	MAF_INRAE=7.5;MAF_USDA=22.131
NC_035082.1	54357384	.	G	A	.	.	MAF_INRAE=2.5;MAF_USDA=7.059
NC_035082.1	54357447	.	A	T	.	.	MAF_INRAE=6.667;MAF_USDA=21.311
NC_035082.1	54357451	.	C	A	.	.	MAF_USDA=1.639
NC_035082.1	54357531	.	A	G	.	.	MAF_INRAE=34.177;MAF_USDA=15.882
NC_035082.1	54357534	.	A	G	.	.	MAF_USDA=1.765
NC_035082.1	54357565	.	A	C	.	.	MAF_INRAE=49.367;MAF_USDA=41.765
NC_035082.1	54357576	.	G	T	.	.	MAF_USDA=8.824
NC_035082.1	54357605	.	T	C	.	.	MAF_INRAE=34.177;MAF_USDA=16.471
NC_035082.1	54357636	.	C	A	.	.	MAF_USDA=8.824
NC_035082.1	54357685	.	G	T	.	.	MAF_INRAE=31.013;MAF_USDA=27.083
NC_035082.1	54357701	.	T	G	.	.	MAF_USDA=2.459
NC_035082.1	54357738	.	T	A	.	.	MAF_USDA=6.557
NC_035082.1	54357740	.	C	T	.	.	MAF_USDA=8.197
NC_035082.1	54357744	.	C	T	.	.	MAF_USDA=9.412
NC_035082.1	54357768	.	G	T	.	.	MAF_USDA=4.098
NC_035082.1	54357769	.	A	C	.	.	MAF_INRAE=32.911;MAF_USDA=16.471
NC_035082.1	54357773	.	C	A	.	.	MAF_INRAE=7.5;MAF_USDA=15.574
NC_035082.1	54357803	.	C	T	.	.	MAF_USDA=1.639
NC_035082.1	54357868	.	T	G	.	.	MAF_INRAE=34.177;MAF_USDA=25.0
NC_035082.1	54357892	.	T	A	.	.	MAF_INRAE=45.57;MAF_USDA=37.647
NC_035082.1	54357896	.	G	T	.	.	MAF_USDA=7.059
NC_035082.1	54357897	.	C	A	.	.	MAF_INRAE=5.833;MAF_USDA=28.689
NC_035082.1	54357907	.	T	A	.	.	MAF_USDA=1.639
NC_035082.1	54357937	.	G	C	.	.	MAF_USDA=4.918
NC_035082.1	54357955	.	C	G	.	.	MAF_USDA=4.918
NC_035082.1	54357969	.	G	A	.	.	MAF_INRAE=44.937;MAF_USDA=37.059
NC_035082.1	54357999	.	G	T	.	.	MAF_INRAE=44.937;MAF_USDA=37.059
NC_035082.1	54358009	.	A	G	.	.	MAF_USDA=5.738
NC_035082.1	54358011	.	T	G	.	.	MAF_INRAE=44.937;MAF_USDA=37.059
NC_035082.1	54358012	.	A	T	.	.	MAF_INRAE=37.5;MAF_USDA=36.471
NC_035082.1	54358022	.	T	C	.	.	MAF_INRAE=15.19;MAF_USDA=10.0
NC_035082.1	54358063	.	G	T	.	.	MAF_INRAE=15.19;MAF_USDA=25.294
NC_035082.1	54358073	.	A	C	.	.	MAF_INRAE=44.937;MAF_USDA=39.412
NC_035082.1	54358129	.	G	A	.	.	MAF_USDA=1.639
NC_035082.1	54358148	.	T	A	.	.	MAF_USDA=2.083
NC_035082.1	54358156	.	T	G	.	.	MAF_INRAE=49.367;MAF_USDA=41.667
NC_035082.1	54358183	.	T	G	.	.	MAF_USDA=8.333
NC_035082.1	54358207	.	G	A	.	.	MAF_INRAE=7.5
NC_035082.1	54358216	.	G	A	.	.	MAF_USDA=4.918
NC_035082.1	54358286	.	G	A	.	.	MAF_INRAE=34.177;MAF_USDA=16.471
NC_035082.1	54358378	.	G	A	.	.	MAF_USDA=6.557
NC_035082.1	54358441	.	G	A	.	.	MAF_INRAE=15.19;MAF_USDA=24.706
NC_035082.1	54358456	.	C	A	.	.	MAF_INRAE=15.19;MAF_USDA=15.882
NC_035082.1	54358459	.	A	T	.	.	MAF_INRAE=45.0;MAF_USDA=41.765
NC_035082.1	54358480	.	C	T	.	.	MAF_USDA=1.639
NC_035082.1	54358493	.	C	T	.	.	MAF_USDA=4.918
NC_035082.1	54358517	.	T	A	.	.	MAF_USDA=8.824
NC_035082.1	54358518	.	G	T	.	.	MAF_INRAE=3.165
NC_035082.1	54358537	.	G	A	.	.	MAF_USDA=2.459
NC_035082.1	54358960	.	C	T	.	.	MAF_INRAE=19.62;MAF_USDA=2.941
NC_035082.1	54359008	.	T	A	.	.	MAF_INRAE=34.177;MAF_USDA=15.882
NC_035082.1	54359137	.	C	T	.	.	MAF_INRAE=15.19;MAF_USDA=25.294
NC_035082.1	54359138	.	A	G	.	.	MAF_INRAE=37.5;MAF_USDA=37.647
NC_035082.1	54359157	.	C	A	.	.	MAF_USDA=1.639
NC_035082.1	54359218	.	C	T	.	.	MAF_INRAE=25.949;MAF_USDA=6.471
NC_035082.1	54359335	.	A	T	.	.	MAF_INRAE=15.19;MAF_USDA=25.882
NC_035082.1	54359351	.	T	A	.	.	MAF_INRAE=5.063;MAF_USDA=2.459
NC_035082.1	54359359	.	C	T	.	.	MAF_INRAE=31.013;MAF_USDA=15.294
NC_035082.1	54359440	.	C	G	.	.	MAF_INRAE=19.62;MAF_USDA=2.976
NC_035082.1	54359457	.	T	G	.	.	MAF_USDA=14.583
NC_035082.1	54359464	.	T	G	.	.	MAF_INRAE=5.0
NC_035082.1	54359487	.	C	T	.	.	MAF_USDA=8.333
NC_035082.1	54359546	.	T	C	.	.	MAF_INRAE=39.873;MAF_USDA=40.476
NC_035082.1	54359570	.	C	T	.	.	MAF_USDA=11.446
NC_035082.1	54359598	.	G	C	.	.	MAF_USDA=39.412
NC_035082.1	54359736	.	C	T	.	.	MAF_USDA=1.639
NC_035082.1	54359737	.	G	T	.	.	MAF_USDA=1.639
NC_035082.1	54359740	.	C	A	.	.	MAF_USDA=1.639
NC_035082.1	54359741	.	T	A	.	.	MAF_USDA=1.639
NC_035082.1	54359742	.	G	C	.	.	MAF_USDA=1.639
NC_035082.1	54359794	.	C	A	.	.	MAF_USDA=4.098
NC_035082.1	54359834	.	C	T	.	.	MAF_INRAE=15.19;MAF_USDA=25.294
NC_035082.1	54359892	.	C	T	.	.	MAF_INRAE=15.19;MAF_USDA=25.294
NC_035082.1	54359910	.	A	G	.	.	MAF_INRAE=5.063;MAF_USDA=1.639
NC_035082.1	54359920	.	G	A	.	.	MAF_INRAE=7.5
NC_035082.1	54359923	.	G	A	.	.	MAF_INRAE=10.526;MAF_USDA=1.765
NC_035082.1	54360048	.	C	T	.	.	MAF_INRAE=10.127;MAF_USDA=1.176
NC_035082.1	54360056	.	A	T	.	.	MAF_INRAE=34.81;MAF_USDA=16.471
NC_035082.1	54360085	.	T	C	.	.	MAF_INRAE=16.456;MAF_USDA=28.824
NC_035082.1	54360094	.	T	C	.	.	MAF_INRAE=34.81;MAF_USDA=16.471
NC_035082.1	54360123	.	A	T	.	.	MAF_INRAE=34.177;MAF_USDA=17.059
NC_035082.1	54360162	.	C	G	.	.	MAF_USDA=3.279
NC_035082.1	54360192	.	C	A	.	.	MAF_INRAE=34.177;MAF_USDA=16.667
NC_035082.1	54360198	.	C	A	.	.	MAF_INRAE=34.177;MAF_USDA=16.471
NC_035082.1	54360229	.	A	G	.	.	MAF_INRAE=33.544;MAF_USDA=16.471
NC_035082.1	54360244	.	T	C	.	.	MAF_INRAE=45.57;MAF_USDA=36.471
NC_035082.1	54360297	.	G	T	.	.	MAF_USDA=8.824
NC_035082.1	54360323	.	G	T	.	.	MAF_INRAE=18.987;MAF_USDA=1.176
NC_035082.1	54360343	.	A	G	.	.	MAF_INRAE=34.177;MAF_USDA=16.471
NC_035082.1	54360347	.	A	C	.	.	MAF_INRAE=41.667;MAF_USDA=16.471
NC_035082.1	54360385	.	G	A	.	.	MAF_USDA=1.639
NC_035082.1	54360453	.	C	T	.	.	MAF_INRAE=15.789;MAF_USDA=4.098
NC_035082.1	54360456	.	A	T	.	.	MAF_INRAE=34.177;MAF_USDA=16.471
NC_035082.1	54360484	.	G	A	.	.	MAF_USDA=2.459
NC_035082.1	54360514	.	C	A	.	.	MAF_USDA=4.098
NC_035082.1	54360532	.	T	G	.	.	MAF_INRAE=15.789
NC_035082.1	54360535	.	C	G	.	.	MAF_INRAE=10.833;MAF_USDA=2.941
NC_035082.1	54360542	.	G	T	.	.	MAF_USDA=5.738
NC_035082.1	54360544	.	G	A	.	.	MAF_INRAE=2.5;MAF_USDA=7.059
NC_035082.1	54360558	.	T	C	.	.	MAF_INRAE=34.177;MAF_USDA=16.471
NC_035082.1	54360715	.	T	A	.	.	MAF_INRAE=13.291;MAF_USDA=3.529
NC_035082.1	54360766	.	A	G	.	.	MAF_INRAE=5.0
NC_035082.1	54360820	.	T	G	.	.	MAF_USDA=1.639
NC_035082.1	54360978	.	T	C	.	.	MAF_INRAE=10.526;MAF_USDA=15.882
NC_035082.1	54360980	.	A	T	.	.	MAF_INRAE=42.5;MAF_USDA=15.882
NC_035082.1	54360993	.	A	G	.	.	MAF_INRAE=12.658;MAF_USDA=10.0
NC_035082.1	54361029	.	G	A	.	.	MAF_INRAE=6.667;MAF_USDA=34.706
NC_035082.1	54361217	.	C	G	.	.	MAF_INRAE=5.833;MAF_USDA=14.118
NC_035082.1	54361260	.	C	T	.	.	MAF_USDA=4.918
NC_035082.1	54361275	.	T	A	.	.	MAF_INRAE=6.329
NC_035082.1	54361283	.	G	A	.	.	MAF_USDA=1.639
NC_035082.1	54361444	.	T	A	.	.	MAF_USDA=1.639
NC_035082.1	54361534	.	A	G	.	.	MAF_INRAE=18.987;MAF_USDA=35.882
NC_035082.1	54361578	.	T	G	.	.	MAF_USDA=1.765
NC_035082.1	54361605	.	A	C	.	.	MAF_USDA=4.918
NC_035082.1	54361777	.	T	A	.	.	MAF_USDA=2.5
NC_035082.1	54362004	.	A	G	.	.	MAF_INRAE=3.333;MAF_USDA=1.765
NC_035082.1	54362046	.	A	T	.	.	MAF_USDA=4.918
NC_035082.1	54362060	.	G	T	.	.	MAF_USDA=1.639
NC_035082.1	54362123	.	T	G	.	.	MAF_USDA=1.639
NC_035082.1	54362171	.	C	A	.	.	MAF_INRAE=6.329
NC_035082.1	54362218	.	G	A	.	.	MAF_USDA=1.639
NC_035082.1	54362247	.	C	A	.	.	MAF_USDA=2.459
NC_035082.1	54362286	.	A	C	.	.	MAF_INRAE=7.5;MAF_USDA=8.235
NC_035082.1	54362328	.	C	A	.	.	MAF_USDA=22.951
NC_035082.1	54362376	.	T	G	.	.	MAF_USDA=2.459
NC_035082.1	54362392	.	TCCCCCCT	TCCCCCCC	.	.	MAF_USDA=6.25
NC_035082.1	54362399	.	T	C	.	.	MAF_INRAE=17.089;MAF_USDA=41.667
NC_035082.1	54362435	.	C	T	.	.	MAF_INRAE=5.833;MAF_USDA=17.059
NC_035082.1	54362437	.	C	A	.	.	MAF_INRAE=5.833;MAF_USDA=17.059
NC_035082.1	54362564	.	C	T	.	.	MAF_USDA=6.557
NC_035082.1	54362572	.	A	C	.	.	MAF_USDA=1.639
NC_035082.1	54362629	.	G	T	.	.	MAF_INRAE=5.833;MAF_USDA=2.459
NC_035082.1	54362640	.	C	T	.	.	MAF_USDA=4.098
NC_035082.1	54362641	.	A	G	.	.	MAF_INRAE=18.333;MAF_USDA=15.294
NC_035082.1	54362725	.	C	A	.	.	MAF_INRAE=6.962;MAF_USDA=1.176
NC_035082.1	54362728	.	C	T	.	.	MAF_INRAE=45.0;MAF_USDA=20.0
NC_035082.1	54362941	.	T	A	.	.	MAF_USDA=2.083
NC_035082.1	54362996	.	G	A	.	.	MAF_USDA=2.459
NC_035082.1	54363025	.	G	A	.	.	MAF_INRAE=31.013;MAF_USDA=18.235
NC_035082.1	54363047	.	C	T	.	.	MAF_USDA=21.765
NC_035082.1	54363063	.	G	T	.	.	MAF_INRAE=3.165;MAF_USDA=2.083
NC_035082.1	54363077	.	A	T	.	.	MAF_INRAE=15.789;MAF_USDA=4.098
NC_035082.1	54363106	.	C	T	.	.	MAF_INRAE=7.5
NC_035082.1	54363132	.	A	C	.	.	MAF_INRAE=34.177;MAF_USDA=22.941
NC_035082.1	54363135	.	G	T	.	.	MAF_INRAE=41.667;MAF_USDA=22.941
NC_035082.1	54363233	.	T	C	.	.	MAF_INRAE=41.667;MAF_USDA=22.941
NC_035082.1	54363301	.	C	T	.	.	MAF_INRAE=34.177;MAF_USDA=16.471
NC_035082.1	54363303	.	A	G	.	.	MAF_INRAE=41.667;MAF_USDA=22.353
NC_035082.1	54363312	.	C	G	.	.	MAF_INRAE=34.177;MAF_USDA=22.941
NC_035082.1	54363362	.	T	G	.	.	MAF_INRAE=5.263;MAF_USDA=5.294
NC_035082.1	54363446	.	T	C	.	.	MAF_INRAE=34.177;MAF_USDA=22.941
NC_035082.1	54363454	.	C	G	.	.	MAF_USDA=8.197
NC_035082.1	54363458	.	G	A	.	.	MAF_INRAE=21.053;MAF_USDA=2.083
NC_035082.1	54363481	.	A	T	.	.	MAF_USDA=39.583
NC_035082.1	54363497	.	T	A	.	.	MAF_INRAE=41.667;MAF_USDA=22.917
NC_035082.1	54363498	.	G	C	.	.	MAF_INRAE=41.667;MAF_USDA=25.0
NC_035082.1	54363521	.	A	T	.	.	MAF_INRAE=34.177;MAF_USDA=23.529
NC_035082.1	54363567	.	A	G	.	.	MAF_INRAE=37.975;MAF_USDA=35.882
NC_035082.1	54363568	.	T	G	.	.	MAF_INRAE=41.667;MAF_USDA=15.882
NC_035082.1	54363710	.	C	T	.	.	MAF_USDA=4.918
NC_035082.1	54363784	.	A	G	.	.	MAF_INRAE=33.544;MAF_USDA=21.765
NC_035082.1	54363785	.	G	A	.	.	MAF_INRAE=40.833;MAF_USDA=21.176
NC_035082.1	54363835	.	T	G	.	.	MAF_USDA=4.918
NC_035082.1	54363851	.	A	T	.	.	MAF_INRAE=39.241;MAF_USDA=35.714
NC_035082.1	54363867	.	T	C	.	.	MAF_INRAE=39.873;MAF_USDA=30.0
NC_035082.1	54363904	.	C	T	.	.	MAF_USDA=4.918
NC_035082.1	54363906	.	G	T	.	.	MAF_USDA=2.083
NC_035082.1	54363986	.	T	A	.	.	MAF_INRAE=6.667;MAF_USDA=7.059
NC_035082.1	54363987	.	C	G	.	.	MAF_INRAE=6.667;MAF_USDA=12.5
NC_035082.1	54364012	.	C	G	.	.	MAF_INRAE=34.177;MAF_USDA=24.118
NC_035082.1	54364099	.	T	C	.	.	MAF_INRAE=49.367;MAF_USDA=36.471
NC_035082.1	54364186	.	G	T	.	.	MAF_USDA=3.279
NC_035082.1	54364272	.	G	A	.	.	MAF_INRAE=11.392;MAF_USDA=5.294
NC_035082.1	54364419	.	G	A	.	.	MAF_INRAE=18.354;MAF_USDA=8.235
NC_035082.1	54364422	.	G	A	.	.	MAF_INRAE=12.5;MAF_USDA=9.524
NC_035082.1	54364454	.	T	C	.	.	MAF_INRAE=13.291;MAF_USDA=2.941
NC_035082.1	54364477	.	G	A	.	.	MAF_USDA=1.639
NC_035082.1	54364523	.	A	T	.	.	MAF_INRAE=15.789;MAF_USDA=4.706
NC_035082.1	54364568	.	C	G	.	.	MAF_INRAE=5.063;MAF_USDA=2.459
NC_035082.1	54364580	.	G	A	.	.	MAF_INRAE=5.0;MAF_USDA=22.353
NC_035082.1	54364613	.	C	G	.	.	MAF_INRAE=40.0;MAF_USDA=43.529
NC_035082.1	54364642	.	T	A	.	.	MAF_INRAE=12.5;MAF_USDA=27.647
NC_035082.1	54364645	.	G	T	.	.	MAF_INRAE=12.5;MAF_USDA=28.824
NC_035082.1	54364747	.	C	T	.	.	MAF_INRAE=21.053
NC_035082.1	54364748	.	A	T	.	.	MAF_INRAE=5.0;MAF_USDA=22.941
NC_035082.1	54364786	.	C	T	.	.	MAF_INRAE=34.177;MAF_USDA=15.882
NC_035082.1	54364787	.	A	G	.	.	MAF_USDA=5.738
NC_035082.1	54364805	.	A	C	.	.	MAF_INRAE=34.177;MAF_USDA=15.294
NC_035082.1	54364823	.	C	G	.	.	MAF_INRAE=5.0;MAF_USDA=10.417
NC_035082.1	54364824	.	T	A	.	.	MAF_INRAE=5.0;MAF_USDA=10.417
NC_035082.1	54364901	.	G	T	.	.	MAF_INRAE=44.304;MAF_USDA=47.059
NC_035082.1	54364960	.	T	C	.	.	MAF_INRAE=43.671;MAF_USDA=45.294
NC_035082.1	54364961	.	A	C	.	.	MAF_INRAE=45.833;MAF_USDA=45.294
NC_035082.1	54365076	.	G	A	.	.	MAF_USDA=3.279
NC_035082.1	54365077	.	T	A	.	.	MAF_USDA=3.279
NC_035082.1	54365118	.	G	T	.	.	MAF_INRAE=43.671;MAF_USDA=47.917
NC_035082.1	54365158	.	C	T	.	.	MAF_INRAE=10.526
NC_035082.1	54365159	.	C	A	.	.	MAF_USDA=2.459
NC_035082.1	54365197	.	G	T	.	.	MAF_INRAE=8.861;MAF_USDA=5.294
NC_035082.1	54365198	.	C	A	.	.	MAF_INRAE=6.667;MAF_USDA=5.294
NC_035082.1	54365216	.	C	T	.	.	MAF_INRAE=9.494;MAF_USDA=11.765
NC_035082.1	54365228	.	G	A	.	.	MAF_USDA=1.639
NC_035082.1	54365238	.	C	A	.	.	MAF_INRAE=3.165;MAF_USDA=2.083
NC_035082.1	54365244	.	A	G	.	.	MAF_INRAE=41.139;MAF_USDA=37.647
NC_035082.1	54365279	.	G	A	.	.	MAF_INRAE=34.177;MAF_USDA=15.882
NC_035082.1	54365291	.	A	G	.	.	MAF_INRAE=43.671;MAF_USDA=46.471
NC_035082.1	54365303	.	C	T	.	.	MAF_USDA=1.639
NC_035082.1	54365308	.	G	A	.	.	MAF_INRAE=43.671;MAF_USDA=45.882
NC_035082.1	54365311	.	G	T	.	.	MAF_INRAE=5.0
NC_035082.1	54365320	.	G	T	.	.	MAF_USDA=1.639
NC_035082.1	54365326	.	T	A	.	.	MAF_INRAE=43.038;MAF_USDA=46.471
NC_035082.1	54365429	.	G	T	.	.	MAF_INRAE=6.962
NC_035082.1	54365509	.	C	T	.	.	MAF_INRAE=45.833;MAF_USDA=48.824
NC_035082.1	54365545	.	T	A	.	.	MAF_INRAE=3.333;MAF_USDA=1.765
NC_035082.1	54365700	.	G	A	.	.	MAF_INRAE=5.063;MAF_USDA=2.459
NC_035082.1	54365754	.	T	A	.	.	MAF_INRAE=14.167;MAF_USDA=2.083
NC_035082.1	54365802	.	T	G	.	.	MAF_INRAE=10.759;MAF_USDA=20.588
NC_035082.1	54365828	.	G	C	.	.	MAF_INRAE=45.57;MAF_USDA=47.059
NC_035082.1	54365867	.	A	T	.	.	MAF_INRAE=41.139;MAF_USDA=42.353
NC_035082.1	54365886	.	C	A	.	.	MAF_INRAE=19.62;MAF_USDA=2.353
NC_035082.1	54365996	.	G	A	.	.	MAF_INRAE=8.861;MAF_USDA=26.471
NC_035082.1	54365999	.	G	A	.	.	MAF_INRAE=6.962;MAF_USDA=17.059
NC_035082.1	54366003	.	G	T	.	.	MAF_USDA=4.918
NC_035082.1	54366118	.	G	A	.	.	MAF_INRAE=34.177;MAF_USDA=25.0
NC_035082.1	54366123	.	T	C	.	.	MAF_INRAE=30.38;MAF_USDA=15.476
NC_035082.1	54366141	.	C	T	.	.	MAF_INRAE=15.789;MAF_USDA=5.0
NC_035082.1	54366223	.	C	T	.	.	MAF_USDA=18.824
NC_035082.1	54366240	.	C	T	.	.	MAF_INRAE=7.5;MAF_USDA=20.588
NC_035082.1	54366247	.	G	A	.	.	MAF_USDA=1.639
NC_035082.1	54366251	.	T	C	.	.	MAF_USDA=3.279
NC_035082.1	54366301	.	C	A	.	.	MAF_USDA=1.639
NC_035082.1	54366317	.	A	C	.	.	MAF_INRAE=34.81;MAF_USDA=15.882
NC_035082.1	54366323	.	G	C	.	.	MAF_INRAE=42.405;MAF_USDA=34.706
NC_035082.1	54366348	.	A	G	.	.	MAF_INRAE=20.253;MAF_USDA=6.471
NC_035082.1	54366393	.	A	G	.	.	MAF_INRAE=7.595;MAF_USDA=16.471
NC_035082.1	54366398	.	T	A	.	.	MAF_INRAE=7.595;MAF_USDA=18.824
NC_035082.1	54366404	.	C	T	.	.	MAF_INRAE=7.595;MAF_USDA=19.412
NC_035082.1	54366489	.	A	G	.	.	MAF_INRAE=30.0;MAF_USDA=10.0
NC_035082.1	54366496	.	G	T	.	.	MAF_USDA=2.459
NC_035082.1	54366501	.	G	T	.	.	MAF_INRAE=13.291;MAF_USDA=12.941
NC_035082.1	54366518	.	G	T	.	.	MAF_INRAE=25.949;MAF_USDA=23.529
NC_035082.1	54366519	.	A	G	.	.	MAF_INRAE=24.167;MAF_USDA=17.647
NC_035082.1	54366545	.	C	G	.	.	MAF_USDA=3.529
NC_035082.1	54366561	.	C	T	.	.	MAF_USDA=2.5
NC_035082.1	54366572	.	C	T	.	.	MAF_INRAE=24.684;MAF_USDA=14.881
NC_035082.1	54366663	.	A	G	.	.	MAF_USDA=1.639
NC_035082.1	54366706	.	C	T	.	.	MAF_USDA=4.098
NC_035082.1	54366850	.	A	T	.	.	MAF_USDA=1.639
NC_035082.1	54366910	.	G	A	.	.	MAF_USDA=1.639
NC_035082.1	54366927	.	C	A	.	.	MAF_INRAE=6.329
NC_035082.1	54366953	.	C	A	.	.	MAF_INRAE=5.063;MAF_USDA=4.098
NC_035082.1	54366973	.	C	T	.	.	MAF_INRAE=43.671;MAF_USDA=24.118
NC_035082.1	54367097	.	A	G	.	.	MAF_INRAE=23.418;MAF_USDA=7.143
NC_035082.1	54367103	.	A	G	.	.	MAF_INRAE=38.608;MAF_USDA=40.588
NC_035082.1	54367109	.	A	C	.	.	MAF_INRAE=38.608;MAF_USDA=22.353
NC_035082.1	54367134	.	G	A	.	.	MAF_INRAE=12.658;MAF_USDA=17.059
NC_035082.1	54367156	.	C	A	.	.	MAF_USDA=2.459
NC_035082.1	54367203	.	C	T	.	.	MAF_USDA=16.667
NC_035082.1	54367243	.	T	G	.	.	MAF_USDA=2.459
NC_035082.1	54367287	.	A	T	.	.	MAF_INRAE=23.418;MAF_USDA=41.765
NC_035082.1	54367324	.	G	T	.	.	MAF_USDA=1.639
NC_035082.1	54367344	.	G	A	.	.	MAF_INRAE=38.608;MAF_USDA=15.882
NC_035082.1	54367412	.	G	T	.	.	MAF_INRAE=36.709;MAF_USDA=28.824
NC_035082.1	54367477	.	C	T	.	.	MAF_INRAE=7.5
NC_035082.1	54367527	.	A	T	.	.	MAF_USDA=5.738
NC_035082.1	54367729	.	TC	TT	.	.	MAF_USDA=2.083
NC_035082.1	54367731	.	C	T	.	.	MAF_INRAE=13.333
NC_035082.1	54367737	.	T	A	.	.	MAF_INRAE=6.329
NC_035082.1	54367811	.	G	T	.	.	MAF_USDA=3.529
NC_035082.1	54367861	.	G	A	.	.	MAF_USDA=1.639
NC_035082.1	54367868	.	T	A	.	.	MAF_INRAE=12.658;MAF_USDA=11.176
NC_035082.1	54367879	.	G	A	.	.	MAF_INRAE=12.658;MAF_USDA=22.917
NC_035082.1	54367906	.	C	T	.	.	MAF_INRAE=15.789
NC_035082.1	54367914	.	G	A	.	.	MAF_INRAE=12.658;MAF_USDA=8.197
NC_035082.1	54367956	.	T	A	.	.	MAF_INRAE=9.494;MAF_USDA=17.213
NC_035082.1	54368030	.	G	A	.	.	MAF_INRAE=23.418;MAF_USDA=28.824
NC_035082.1	54368157	.	T	A	.	.	MAF_INRAE=5.263;MAF_USDA=3.529
NC_035082.1	54368222	.	G	T	.	.	MAF_INRAE=10.759;MAF_USDA=6.557
NC_035082.1	54368278	.	G	T	.	.	MAF_INRAE=48.101;MAF_USDA=28.824
NC_035082.1	54368357	.	G	C	.	.	MAF_INRAE=10.526
NC_035082.1	54368367	.	A	C	.	.	MAF_INRAE=19.62;MAF_USDA=2.941
NC_035082.1	54368467	.	C	A	.	.	MAF_INRAE=5.263;MAF_USDA=3.571
NC_035082.1	54368518	.	C	T	.	.	MAF_INRAE=8.228;MAF_USDA=12.353
NC_035082.1	54368543	.	C	A	.	.	MAF_USDA=1.639
NC_035082.1	54368568	.	G	A	.	.	MAF_INRAE=15.789;MAF_USDA=4.098
NC_035082.1	54368577	.	A	T	.	.	MAF_INRAE=21.519;MAF_USDA=39.412
NC_035082.1	54368583	.	G	A	.	.	MAF_USDA=4.098
NC_035082.1	54368590	.	A	G	.	.	MAF_INRAE=21.519;MAF_USDA=40.0
NC_035082.1	54368627	.	T	C	.	.	MAF_INRAE=21.519;MAF_USDA=43.529
NC_035082.1	54368657	.	T	C	.	.	MAF_USDA=11.475
NC_035082.1	54368688	.	T	A	.	.	MAF_INRAE=24.684;MAF_USDA=28.235
NC_035082.1	54368733	.	C	A	.	.	MAF_INRAE=3.797;MAF_USDA=7.647
NC_035082.1	54368818	.	T	A	.	.	MAF_INRAE=10.526;MAF_USDA=11.765
NC_035082.1	54368847	.	C	T	.	.	MAF_INRAE=10.526;MAF_USDA=12.5
NC_035082.1	54368864	.	G	A	.	.	MAF_INRAE=21.519;MAF_USDA=38.235
NC_035082.1	54368884	.	G	T	.	.	MAF_USDA=2.083
NC_035082.1	54368909	.	A	C	.	.	MAF_INRAE=49.367;MAF_USDA=24.118
NC_035082.1	54368960	.	A	C	.	.	MAF_INRAE=6.667;MAF_USDA=6.25
NC_035082.1	54368967	.	T	G	.	.	MAF_INRAE=48.734;MAF_USDA=28.235
NC_035082.1	54368970	.	T	A	.	.	MAF_INRAE=12.5;MAF_USDA=6.557
NC_035082.1	54368985	.	A	C	.	.	MAF_INRAE=49.367;MAF_USDA=27.647
NC_035082.1	54369071	.	A	T	.	.	MAF_INRAE=38.608;MAF_USDA=49.412
NC_035082.1	54369251	.	C	G	.	.	MAF_INRAE=45.57;MAF_USDA=45.833
NC_035082.1	54369254	.	C	A	.	.	MAF_INRAE=45.57;MAF_USDA=45.833
NC_035082.1	54369327	.	A	C	.	.	MAF_INRAE=18.421;MAF_USDA=28.235
NC_035082.1	54369366	.	C	T	.	.	MAF_INRAE=10.526
NC_035082.1	54369404	.	CT	CC	.	.	MAF_USDA=8.333
NC_035082.1	54369424	.	C	A	.	.	MAF_USDA=12.5
NC_035082.1	54369516	.	T	G	.	.	MAF_INRAE=30.38;MAF_USDA=18.824
NC_035082.1	54369518	.	A	T	.	.	MAF_USDA=1.639
NC_035082.1	54369631	.	C	A	.	.	MAF_USDA=13.934
NC_035082.1	54369657	.	T	C	.	.	MAF_INRAE=29.114;MAF_USDA=20.0
NC_035082.1	54369808	.	T	G	.	.	MAF_INRAE=5.063;MAF_USDA=3.279
NC_035082.1	54369815	.	C	T	.	.	MAF_INRAE=39.241;MAF_USDA=46.471
NC_035082.1	54369831	.	T	A	.	.	MAF_INRAE=5.063;MAF_USDA=3.279
NC_035082.1	54369833	.	A	G	.	.	MAF_INRAE=1.667;MAF_USDA=3.279
NC_035082.1	54369838	.	G	A	.	.	MAF_INRAE=17.722;MAF_USDA=1.176
NC_035082.1	54369839	.	C	A	.	.	MAF_INRAE=8.228;MAF_USDA=12.353
NC_035082.1	54369840	.	A	T	.	.	MAF_INRAE=9.167;MAF_USDA=12.353
NC_035082.1	54370114	.	C	T	.	.	MAF_USDA=1.639
NC_035082.1	54370156	.	G	A	.	.	MAF_INRAE=33.544;MAF_USDA=31.176
NC_035082.1	54370320	.	G	A	.	.	MAF_USDA=1.639
NC_035082.1	54370409	.	A	G	.	.	MAF_USDA=3.279
NC_035082.1	54370507	.	G	T	.	.	MAF_USDA=3.529
NC_035082.1	54370581	.	G	T	.	.	MAF_USDA=1.639
NC_035082.1	54370739	.	C	G	.	.	MAF_INRAE=33.544;MAF_USDA=40.588
NC_035082.1	54370781	.	A	G	.	.	MAF_INRAE=39.241;MAF_USDA=46.471
NC_035082.1	54370807	.	A	C	.	.	MAF_USDA=4.918
NC_035082.1	54370856	.	A	G	.	.	MAF_INRAE=5.263
NC_035082.1	54370870	.	C	A	.	.	MAF_USDA=2.083
NC_035082.1	54370890	.	A	C	.	.	MAF_INRAE=17.722
NC_035082.1	54370943	.	G	A	.	.	MAF_INRAE=7.5
NC_035082.1	54371005	.	T	A	.	.	MAF_USDA=1.639
NC_035082.1	54371014	.	G	A	.	.	MAF_USDA=1.765
NC_035082.1	54371017	.	G	A	.	.	MAF_INRAE=5.063;MAF_USDA=1.639
NC_035082.1	54371061	.	G	C	.	.	MAF_USDA=1.639
NC_035082.1	54371109	.	G	T	.	.	MAF_USDA=5.882
NC_035082.1	54371148	.	C	G	.	.	MAF_USDA=3.279
NC_035082.1	54371291	.	T	G	.	.	MAF_USDA=2.459
NC_035082.1	54371343	.	C	T	.	.	MAF_USDA=2.459
NC_035082.1	54371438	.	T	C	.	.	MAF_USDA=5.738
NC_035082.1	54371561	.	T	G	.	.	MAF_INRAE=3.165
NC_035082.1	54371611	.	G	A	.	.	MAF_USDA=3.279
NC_035082.1	54371618	.	T	C	.	.	MAF_INRAE=38.608;MAF_USDA=33.529
NC_035082.1	54371636	.	C	A	.	.	MAF_INRAE=10.526
NC_035082.1	54371642	.	C	T	.	.	MAF_USDA=2.459
NC_035082.1	54371737	.	C	T	.	.	MAF_USDA=15.574
NC_035082.1	54371773	.	G	T	.	.	MAF_INRAE=3.165
NC_035082.1	54371806	.	C	A	.	.	MAF_USDA=2.083
NC_035082.1	54371935	.	G	T	.	.	MAF_INRAE=48.101;MAF_USDA=27.647
NC_035082.1	54372011	.	T	A	.	.	MAF_USDA=2.083
NC_035082.1	54372025	.	T	C	.	.	MAF_INRAE=19.62;MAF_USDA=4.706
NC_035082.1	54372119	.	C	T	.	.	MAF_INRAE=37.975;MAF_USDA=37.5
NC_035082.1	54372126	.	C	T	.	.	MAF_INRAE=37.975;MAF_USDA=33.529
NC_035082.1	54372153	.	A	T	.	.	MAF_INRAE=38.608;MAF_USDA=47.647
NC_035082.1	54372184	.	C	G	.	.	MAF_INRAE=37.975;MAF_USDA=47.059
NC_035082.1	54372189	.	G	T	.	.	MAF_INRAE=5.063;MAF_USDA=3.279
NC_035082.1	54372208	.	C	A	.	.	MAF_INRAE=5.063;MAF_USDA=2.459
NC_035082.1	54372241	.	T	C	.	.	MAF_USDA=3.279
NC_035082.1	54372270	.	C	A	.	.	MAF_USDA=1.639
NC_035082.1	54372274	.	T	A	.	.	MAF_INRAE=10.526
NC_035082.1	54372400	.	G	T	.	.	MAF_INRAE=3.165
NC_035082.1	54372431	.	T	C	.	.	MAF_INRAE=37.975;MAF_USDA=34.118
NC_035082.1	54372435	.	G	T	.	.	MAF_INRAE=31.667;MAF_USDA=47.059
NC_035082.1	54372465	.	A	C	.	.	MAF_INRAE=37.975;MAF_USDA=50.0
NC_035082.1	54372474	.	T	G	.	.	MAF_USDA=3.279
NC_035082.1	54372597	.	A	C	.	.	MAF_USDA=10.417
NC_035082.1	54372604	.	T	C	.	.	MAF_USDA=14.754
NC_035082.1	54372620	.	G	A	.	.	MAF_USDA=1.639
NC_035082.1	54372681	.	G	A	.	.	MAF_INRAE=7.5;MAF_USDA=9.412
NC_035082.1	54372700	.	A	T	.	.	MAF_INRAE=47.468;MAF_USDA=24.118
NC_035082.1	54372701	.	C	T	.	.	MAF_INRAE=44.167;MAF_USDA=24.118
NC_035082.1	54372761	.	A	T	.	.	MAF_INRAE=37.975;MAF_USDA=37.647
NC_035082.1	54372842	.	T	C	.	.	MAF_USDA=2.459
NC_035082.1	54372853	.	G	C	.	.	MAF_INRAE=37.975;MAF_USDA=48.824
NC_035082.1	54372867	.	A	T	.	.	MAF_USDA=16.667
NC_035082.1	54372939	.	G	A	.	.	MAF_USDA=1.639
NC_035082.1	54372953	.	G	A	.	.	MAF_INRAE=10.127;MAF_USDA=11.176
NC_035082.1	54372960	.	G	T	.	.	MAF_USDA=3.279
NC_035082.1	54372986	.	A	T	.	.	MAF_USDA=6.471
NC_035082.1	54372988	.	T	A	.	.	MAF_INRAE=6.667
NC_035082.1	54373026	.	G	T	.	.	MAF_USDA=4.918
NC_035082.1	54373075	.	A	G	.	.	MAF_USDA=1.176
NC_035082.1	54373109	.	C	T	.	.	MAF_USDA=16.667
NC_035082.1	54373136	.	G	A	.	.	MAF_INRAE=3.165
NC_035082.1	54373153	.	G	A	.	.	MAF_USDA=6.557
NC_035082.1	54373280	.	C	T	.	.	MAF_INRAE=10.526;MAF_USDA=1.176
NC_035082.1	54373319	.	C	A	.	.	MAF_USDA=15.574
NC_035082.1	54373332	.	G	A	.	.	MAF_INRAE=15.789;MAF_USDA=4.098
NC_035082.1	54373623	.	G	T	.	.	MAF_USDA=5.294
NC_035082.1	54373707	.	G	T	.	.	MAF_USDA=4.098
NC_035082.1	54373784	.	A	T	.	.	MAF_USDA=3.279
NC_035082.1	54373815	.	A	T	.	.	MAF_INRAE=6.667;MAF_USDA=6.25
NC_035082.1	54373816	.	C	T	.	.	MAF_INRAE=6.667;MAF_USDA=6.25
NC_035082.1	54373839	.	G	T	.	.	MAF_INRAE=5.263;MAF_USDA=1.765
NC_035082.1	54373966	.	T	A	.	.	MAF_INRAE=5.063;MAF_USDA=2.459
NC_035082.1	54373999	.	C	A	.	.	MAF_INRAE=5.263;MAF_USDA=1.765
NC_035082.1	54374000	.	C	T	.	.	MAF_USDA=1.639
NC_035082.1	54374003	.	G	A	.	.	MAF_USDA=2.459
NC_035082.1	54374015	.	T	C	.	.	MAF_USDA=6.557
NC_035082.1	54374034	.	G	T	.	.	MAF_USDA=1.639
NC_035082.1	54374079	.	C	T	.	.	MAF_INRAE=48.734;MAF_USDA=24.706
NC_035082.1	54374086	.	C	T	.	.	MAF_USDA=3.279
NC_035082.1	54374114	.	A	G	.	.	MAF_INRAE=7.595;MAF_USDA=1.765
NC_035082.1	54374263	.	T	G	.	.	MAF_USDA=3.279
NC_035082.1	54374293	.	T	A	.	.	MAF_INRAE=1.667;MAF_USDA=3.279
NC_035082.1	54374322	.	T	A	.	.	MAF_INRAE=5.063;MAF_USDA=3.279
NC_035082.1	54374368	.	T	C	.	.	MAF_USDA=11.475
NC_035082.1	54374379	.	A	G	.	.	MAF_USDA=2.459
NC_035082.1	54374387	.	G	T	.	.	MAF_INRAE=5.063;MAF_USDA=6.557
NC_035082.1	54374464	.	T	C	.	.	MAF_INRAE=47.468;MAF_USDA=24.706
NC_035082.1	54374600	.	G	A	.	.	MAF_USDA=2.083
NC_035082.1	54374663	.	AGGCCTGAGGTCACCTACCC	AGGCCTGAGGTCACCTACCT	.	.	MAF_USDA=12.5
NC_035082.1	54374682	.	C	T	.	.	MAF_INRAE=10.526
NC_035082.1	54374718	.	T	G	.	.	MAF_USDA=3.279
NC_035082.1	54374744	.	C	T	.	.	MAF_USDA=3.279
NC_035082.1	54374745	.	C	A	.	.	MAF_INRAE=15.789;MAF_USDA=4.098
NC_035082.1	54374849	.	G	A	.	.	MAF_INRAE=5.263;MAF_USDA=1.765
NC_035082.1	54374898	.	A	G	.	.	MAF_USDA=1.639
NC_035082.1	54374980	.	A	T	.	.	MAF_USDA=3.279
NC_035082.1	54375094	.	A	G	.	.	MAF_USDA=3.279
NC_035082.1	54375106	.	C	G	.	.	MAF_INRAE=6.667
NC_035082.1	54375121	.	T	C	.	.	MAF_INRAE=20.0
NC_035082.1	54375122	.	A	C	.	.	MAF_USDA=3.279
NC_035082.1	54375287	.	G	T	.	.	MAF_USDA=2.459
NC_035082.1	54375379	.	A	G	.	.	MAF_USDA=2.459
NC_035082.1	54375475	.	C	T	.	.	MAF_USDA=2.941
NC_035082.1	54375518	.	T	A	.	.	MAF_INRAE=3.165
NC_035082.1	54375540	.	C	T	.	.	MAF_USDA=2.083
NC_035082.1	54375577	.	G	T	.	.	MAF_INRAE=10.526
NC_035082.1	54375605	.	A	T	.	.	MAF_INRAE=10.526
NC_035082.1	54375636	.	T	A	.	.	MAF_INRAE=48.734;MAF_USDA=39.412
NC_035082.1	54375660	.	G	A	.	.	MAF_INRAE=10.526;MAF_USDA=1.639
NC_035082.1	54375671	.	G	A	.	.	MAF_USDA=4.098
NC_035082.1	54375679	.	T	C	.	.	MAF_USDA=3.279
NC_035082.1	54375710	.	T	G	.	.	MAF_USDA=1.176
NC_035082.1	54375749	.	A	C	.	.	MAF_USDA=1.639
NC_035082.1	54375785	.	C	A	.	.	MAF_INRAE=3.165
NC_035082.1	54375798	.	G	T	.	.	MAF_INRAE=10.526
NC_035082.1	54375832	.	C	T	.	.	MAF_USDA=3.529
NC_035082.1	54375866	.	A	T	.	.	MAF_INRAE=48.101;MAF_USDA=45.294
NC_035082.1	54375891	.	C	T	.	.	MAF_INRAE=19.62;MAF_USDA=2.941
NC_035082.1	54375915	.	C	A	.	.	MAF_USDA=6.557
NC_035082.1	54376008	.	A	G	.	.	MAF_USDA=2.459
NC_035082.1	54376037	.	A	G	.	.	MAF_INRAE=7.5
NC_035082.1	54376136	.	C	G	.	.	MAF_INRAE=10.526;MAF_USDA=3.279
NC_035082.1	54376174	.	C	T	.	.	MAF_INRAE=1.667
NC_035082.1	54376377	.	G	A	.	.	MAF_INRAE=7.595;MAF_USDA=11.765
NC_035082.1	54376554	.	T	A	.	.	MAF_INRAE=26.316;MAF_USDA=9.016
NC_035082.1	54376561	.	A	G	.	.	MAF_USDA=3.529
NC_035082.1	54376571	.	C	T	.	.	MAF_INRAE=8.333
NC_035082.1	54376602	.	A	C	.	.	MAF_USDA=14.167
NC_035082.1	54376708	.	T	A	.	.	MAF_USDA=5.738
NC_035082.1	54376792	.	T	G	.	.	MAF_INRAE=10.526;MAF_USDA=3.279
NC_035082.1	54376828	.	C	G	.	.	MAF_USDA=2.459
NC_035082.1	54376860	.	T	A	.	.	MAF_INRAE=10.526
NC_035082.1	54376978	.	A	C	.	.	MAF_INRAE=10.526
NC_035082.1	54377050	.	C	T	.	.	MAF_USDA=1.639
NC_035082.1	54377116	.	A	C	.	.	MAF_USDA=3.279
NC_035082.1	54377141	.	A	T	.	.	MAF_INRAE=8.228;MAF_USDA=11.765
NC_035082.1	54377190	.	G	A	.	.	MAF_USDA=2.459
NC_035082.1	54377238	.	G	A	.	.	MAF_USDA=2.459
NC_035082.1	54377334	.	C	A	.	.	MAF_INRAE=19.62;MAF_USDA=2.083
NC_035082.1	54377386	.	C	T	.	.	MAF_USDA=1.639
NC_035082.1	54377415	.	C	T	.	.	MAF_USDA=9.016
NC_035082.1	54377444	.	T	C	.	.	MAF_USDA=3.279
NC_035082.1	54377449	.	G	A	.	.	MAF_USDA=3.529
NC_035082.1	54377492	.	C	T	.	.	MAF_USDA=10.417
NC_035082.1	54377554	.	A	G	.	.	MAF_USDA=3.529
NC_035082.1	54377688	.	A	C	.	.	MAF_USDA=5.882
NC_035082.1	54377784	.	T	A	.	.	MAF_INRAE=8.228;MAF_USDA=14.583
NC_035082.1	54377801	.	C	T	.	.	MAF_INRAE=10.526
NC_035082.1	54377870	.	A	G	.	.	MAF_USDA=4.098
NC_035082.1	54377893	.	A	T	.	.	MAF_USDA=3.279
NC_035082.1	54378198	.	T	G	.	.	MAF_INRAE=8.228;MAF_USDA=7.059
NC_035082.1	54378221	.	C	T	.	.	MAF_INRAE=5.263
NC_035082.1	54378416	.	G	T	.	.	MAF_USDA=4.167
NC_035082.1	54378571	.	G	A	.	.	MAF_USDA=16.667
NC_035082.1	54378594	.	G	A	.	.	MAF_INRAE=10.526
NC_035082.1	54378601	.	A	T	.	.	MAF_USDA=6.557
NC_035082.1	54378636	.	G	A	.	.	MAF_INRAE=12.5;MAF_USDA=2.41
NC_035082.1	54378738	.	G	A	.	.	MAF_INRAE=37.342;MAF_USDA=27.083
NC_035082.1	54379590	.	G	C	.	.	MAF_USDA=20.833
NC_035082.1	54379687	.	G	A	.	.	MAF_INRAE=10.526
NC_035082.1	54379712	.	A	T	.	.	MAF_INRAE=8.333;MAF_USDA=9.524
NC_035082.1	54379728	.	T	C	.	.	MAF_INRAE=6.962;MAF_USDA=6.25
NC_035082.1	54379769	.	A	T	.	.	MAF_INRAE=26.316;MAF_USDA=9.016
NC_035082.1	54379903	.	G	A	.	.	MAF_INRAE=5.263;MAF_USDA=2.083
NC_035082.1	54379945	.	G	A	.	.	MAF_INRAE=15.789;MAF_USDA=4.918
NC_035082.1	54380134	.	C	G	.	.	MAF_INRAE=15.789;MAF_USDA=4.098
NC_035082.1	54380148	.	G	A	.	.	MAF_USDA=1.639
NC_035082.1	54380194	.	G	C	.	.	MAF_INRAE=5.263;MAF_USDA=2.083
NC_035082.1	54380315	.	C	A	.	.	MAF_USDA=6.557
NC_035082.1	54380342	.	C	T	.	.	MAF_USDA=2.586
NC_035082.1	54380369	.	C	T	.	.	MAF_USDA=16.667
NC_035082.1	54380663	.	A	G	.	.	MAF_INRAE=7.5;MAF_USDA=3.279
NC_035082.1	54380689	.	C	T	.	.	MAF_INRAE=3.333;MAF_USDA=16.667
NC_035082.1	54380781	.	C	G	.	.	MAF_USDA=4.098
NC_035082.1	54380901	.	C	T	.	.	MAF_INRAE=5.696;MAF_USDA=3.279
NC_035082.1	54380978	.	G	A	.	.	MAF_INRAE=47.468
NC_035082.1	54380995	.	C	A	.	.	MAF_USDA=2.083
NC_035082.1	54381008	.	C	T	.	.	MAF_INRAE=5.263;MAF_USDA=5.294
NC_035082.1	54381023	.	T	G	.	.	MAF_INRAE=10.526
NC_035082.1	54381081	.	C	T	.	.	MAF_USDA=1.639
NC_035082.1	54381159	.	G	A	.	.	MAF_INRAE=32.278;MAF_USDA=10.0
NC_035082.1	54381458	.	G	A	.	.	MAF_USDA=2.083
NC_035082.1	54381476	.	C	G	.	.	MAF_INRAE=5.063;MAF_USDA=10.0
NC_035082.1	54381508	.	C	T	.	.	MAF_INRAE=9.494;MAF_USDA=8.235
NC_035082.1	54381571	.	T	C	.	.	MAF_INRAE=23.418;MAF_USDA=21.765
NC_035082.1	54381629	.	A	T	.	.	MAF_INRAE=23.418;MAF_USDA=17.647
NC_035082.1	54381681	.	A	G	.	.	MAF_INRAE=9.494;MAF_USDA=15.294
NC_035082.1	54381730	.	A	G	.	.	MAF_INRAE=7.5
NC_035082.1	54381786	.	A	T	.	.	MAF_INRAE=39.241;MAF_USDA=31.765
NC_035082.1	54381790	.	T	C	.	.	MAF_INRAE=44.937;MAF_USDA=38.824
NC_035082.1	54381792	.	A	G	.	.	MAF_INRAE=40.833;MAF_USDA=40.0
NC_035082.1	54381796	.	T	A	.	.	MAF_INRAE=40.833;MAF_USDA=39.412
NC_035082.1	54381834	.	G	A	.	.	MAF_USDA=1.639
NC_035082.1	54381909	.	C	A	.	.	MAF_USDA=1.639
NC_035082.1	54382104	.	C	T	.	.	MAF_USDA=1.667
NC_035082.1	54382118	.	T	G	.	.	MAF_USDA=36.31
NC_035082.1	54382133	.	G	T	.	.	MAF_USDA=7.377
NC_035082.1	54382242	.	G	A	.	.	MAF_USDA=2.5
NC_035082.1	54382247	.	C	T	.	.	MAF_USDA=16.867
NC_035082.1	54382360	.	C	A	.	.	MAF_INRAE=7.595;MAF_USDA=7.647
NC_035082.1	54382599	.	C	T	.	.	MAF_USDA=4.098
NC_035082.1	54382730	.	A	G	.	.	MAF_USDA=3.279
NC_035082.1	54382745	.	A	G	.	.	MAF_USDA=3.279
NC_035082.1	54382777	.	C	T	.	.	MAF_USDA=4.098
NC_035082.1	54382846	.	T	A	.	.	MAF_INRAE=10.526;MAF_USDA=2.459
NC_035082.1	54382897	.	T	C	.	.	MAF_USDA=9.016
NC_035082.1	54382917	.	T	G	.	.	MAF_USDA=7.377
NC_035082.1	54383132	.	G	A	.	.	MAF_USDA=18.75
NC_035082.1	54383206	.	A	C	.	.	MAF_INRAE=42.105
NC_035082.1	54383288	.	C	G	.	.	MAF_INRAE=40.833
NC_035082.1	54383296	.	A	C	.	.	MAF_INRAE=41.667
NC_035082.1	54383311	.	C	T	.	.	MAF_INRAE=37.5
NC_035082.1	54383316	.	T	C	.	.	MAF_INRAE=31.667;MAF_USDA=20.833
NC_035082.1	54383368	.	A	C	.	.	MAF_INRAE=45.0
NC_035082.1	54383374	.	C	A	.	.	MAF_INRAE=47.5
NC_035082.1	54383410	.	A	G	.	.	MAF_INRAE=41.667
NC_035082.1	54383479	.	T	C	.	.	MAF_INRAE=48.333
NC_035082.1	54383482	.	C	T	.	.	MAF_INRAE=48.333
NC_035082.1	54383496	.	T	A	.	.	MAF_INRAE=46.667
NC_035082.1	54383505	.	A	G	.	.	MAF_USDA=2.459
NC_035082.1	54383527	.	A	G	.	.	MAF_INRAE=42.5
NC_035082.1	54383532	.	G	T	.	.	MAF_INRAE=42.5
NC_035082.1	54383535	.	G	A	.	.	MAF_USDA=5.738
NC_035082.1	54383539	.	G	A	.	.	MAF_INRAE=26.667
NC_035082.1	54383540	.	G	A	.	.	MAF_INRAE=44.167
NC_035082.1	54383565	.	G	T	.	.	MAF_INRAE=46.667
NC_035082.1	54383567	.	C	T	.	.	MAF_INRAE=29.167
NC_035082.1	54383570	.	G	A	.	.	MAF_INRAE=29.167
NC_035082.1	54383576	.	G	A	.	.	MAF_USDA=1.639
NC_035082.1	54383578	.	T	A	.	.	MAF_INRAE=27.5
NC_035082.1	54383601	.	C	G	.	.	MAF_INRAE=24.167
NC_035082.1	54383641	.	G	T	.	.	MAF_INRAE=24.167
NC_035082.1	54383664	.	A	C	.	.	MAF_INRAE=26.667
NC_035082.1	54383668	.	A	G	.	.	MAF_INRAE=26.667
NC_035082.1	54383688	.	G	A	.	.	MAF_INRAE=25.0
NC_035082.1	54383702	.	A	G	.	.	MAF_INRAE=23.333
NC_035082.1	54383723	.	T	A	.	.	MAF_INRAE=22.5
NC_035082.1	54383744	.	T	C	.	.	MAF_INRAE=45.833
NC_035082.1	54383766	.	T	A	.	.	MAF_INRAE=33.333
NC_035082.1	54383782	.	A	G	.	.	MAF_INRAE=11.667
NC_035082.1	54383802	.	T	G	.	.	MAF_INRAE=48.333
NC_035082.1	54383804	.	A	G	.	.	MAF_INRAE=48.333
NC_035082.1	54383807	.	A	G	.	.	MAF_INRAE=49.167
NC_035082.1	54383815	.	T	C	.	.	MAF_INRAE=48.333
NC_035082.1	54383837	.	T	C	.	.	MAF_INRAE=48.333
NC_035082.1	54383838	.	G	A	.	.	MAF_INRAE=11.667
NC_035082.1	54383845	.	G	C	.	.	MAF_INRAE=48.333
NC_035082.1	54383850	.	G	C	.	.	MAF_INRAE=48.333
NC_035082.1	54383864	.	G	C	.	.	MAF_INRAE=47.5
NC_035082.1	54383896	.	C	T	.	.	MAF_INRAE=26.667;MAF_USDA=37.5
NC_035082.1	54383900	.	G	A	.	.	MAF_INRAE=5.0
NC_035082.1	54383903	.	A	T	.	.	MAF_INRAE=42.5
NC_035082.1	54383911	.	G	A	.	.	MAF_INRAE=41.667
NC_035082.1	54383921	.	G	T	.	.	MAF_USDA=5.738
NC_035082.1	54383922	.	G	T	.	.	MAF_USDA=6.557
NC_035082.1	54383942	.	G	T	.	.	MAF_INRAE=30.833
NC_035082.1	54383947	.	T	A	.	.	MAF_INRAE=30.833
NC_035082.1	54383951	.	G	A	.	.	MAF_USDA=2.083
NC_035082.1	54383958	.	G	A	.	.	MAF_INRAE=6.667;MAF_USDA=5.294
NC_035082.1	54383972	.	A	G	.	.	MAF_INRAE=20.833
NC_035082.1	54383975	.	G	C	.	.	MAF_USDA=17.213
NC_035082.1	54383977	.	C	G	.	.	MAF_USDA=15.574
NC_035082.1	54383978	.	T	C	.	.	MAF_USDA=17.213
NC_035082.1	54383994	.	G	T	.	.	MAF_INRAE=16.456;MAF_USDA=1.176
NC_035082.1	54384004	.	A	C	.	.	MAF_USDA=6.557
NC_035082.1	54384007	.	A	C	.	.	MAF_USDA=4.098
NC_035082.1	54384078	.	T	C	.	.	MAF_INRAE=44.937;MAF_USDA=40.588
NC_035082.1	54384107	.	C	A	.	.	MAF_INRAE=32.278;MAF_USDA=10.0
NC_035082.1	54384127	.	G	A	.	.	MAF_USDA=4.918
NC_035082.1	54384227	.	T	A	.	.	MAF_USDA=3.279
NC_035082.1	54384229	.	G	T	.	.	MAF_USDA=3.279
NC_035082.1	54384382	.	T	A	.	.	MAF_INRAE=15.19;MAF_USDA=8.824
NC_035082.1	54384427	.	C	A	.	.	MAF_USDA=1.639
NC_035082.1	54384476	.	A	T	.	.	MAF_USDA=1.639
NC_035082.1	54384478	.	G	T	.	.	MAF_USDA=1.639
NC_035082.1	54384479	.	T	G	.	.	MAF_USDA=1.639
NC_035082.1	54384507	.	T	G	.	.	MAF_INRAE=38.608;MAF_USDA=34.118
NC_035082.1	54384508	.	G	A	.	.	MAF_INRAE=6.667
NC_035082.1	54384572	.	G	T	.	.	MAF_USDA=1.695
NC_035082.1	54384587	.	T	G	.	.	MAF_USDA=15.574
NC_035082.1	54384588	.	A	G	.	.	MAF_USDA=2.083
NC_035082.1	54384605	.	C	T	.	.	MAF_USDA=2.083
NC_035082.1	54384650	.	A	T	.	.	MAF_INRAE=45.57;MAF_USDA=40.588
NC_035082.1	54384694	.	C	T	.	.	MAF_USDA=5.294
NC_035082.1	54384755	.	G	A	.	.	MAF_INRAE=46.203;MAF_USDA=41.765
NC_035082.1	54384773	.	C	T	.	.	MAF_USDA=5.294
NC_035082.1	54384780	.	G	A	.	.	MAF_USDA=4.098
NC_035082.1	54384853	.	C	T	.	.	MAF_USDA=1.667
NC_035082.1	54384858	.	G	A	.	.	MAF_USDA=1.667
NC_035082.1	54384880	.	G	A	.	.	MAF_USDA=2.083
NC_035082.1	54384896	.	C	A	.	.	MAF_USDA=1.639
NC_035082.1	54384975	.	T	A	.	.	MAF_INRAE=43.333;MAF_USDA=41.765
NC_035082.1	54385002	.	G	T	.	.	MAF_USDA=4.918
NC_035082.1	54385028	.	G	A	.	.	MAF_INRAE=34.81;MAF_USDA=10.0
NC_035082.1	54385050	.	G	C	.	.	MAF_USDA=16.667
NC_035082.1	54385051	.	T	C	.	.	MAF_INRAE=44.304;MAF_USDA=41.765
NC_035082.1	54385054	.	T	C	.	.	MAF_INRAE=40.0;MAF_USDA=41.765
NC_035082.1	54385094	.	T	C	.	.	MAF_INRAE=7.5;MAF_USDA=2.459
NC_035082.1	54385160	.	C	T	.	.	MAF_INRAE=44.937;MAF_USDA=41.176
NC_035082.1	54385168	.	C	T	.	.	MAF_INRAE=18.987;MAF_USDA=12.941
NC_035082.1	54385241	.	T	A	.	.	MAF_USDA=2.083
NC_035082.1	54385340	.	A	C	.	.	MAF_INRAE=5.063;MAF_USDA=1.639
NC_035082.1	54385476	.	A	C	.	.	MAF_INRAE=45.57;MAF_USDA=40.0
NC_035082.1	54385532	.	T	C	.	.	MAF_INRAE=7.5;MAF_USDA=2.459
NC_035082.1	54385538	.	T	C	.	.	MAF_INRAE=44.937;MAF_USDA=40.588
NC_035082.1	54385551	.	G	A	.	.	MAF_USDA=2.083
NC_035082.1	54385610	.	C	A	.	.	MAF_USDA=1.667
NC_035082.1	54385633	.	C	T	.	.	MAF_INRAE=32.278;MAF_USDA=10.119
NC_035082.1	54385670	.	C	T	.	.	MAF_USDA=18.75
NC_035082.1	54385690	.	T	C	.	.	MAF_INRAE=44.937;MAF_USDA=37.059
NC_035082.1	54385774	.	A	G	.	.	MAF_USDA=1.639
NC_035082.1	54385862	.	C	A	.	.	MAF_USDA=3.279
NC_035082.1	54385863	.	A	T	.	.	MAF_USDA=3.279
NC_035082.1	54386099	.	T	C	.	.	MAF_USDA=1.667
NC_035082.1	54386124	.	C	T	.	.	MAF_USDA=1.639
NC_035082.1	54386126	.	C	A	.	.	MAF_INRAE=45.57;MAF_USDA=40.0
NC_035082.1	54386161	.	G	A	.	.	MAF_USDA=1.639
NC_035082.1	54386165	.	G	A	.	.	MAF_USDA=10.0
NC_035082.1	54386176	.	T	A	.	.	MAF_USDA=17.213
NC_035082.1	54386999	.	T	C	.	.	MAF_USDA=2.174
NC_035082.1	54387048	.	C	A	.	.	MAF_USDA=4.918
NC_035082.1	54387118	.	C	G	.	.	MAF_USDA=1.667
NC_035082.1	54387150	.	G	A	.	.	MAF_USDA=16.667
NC_035082.1	54387276	.	C	T	.	.	MAF_INRAE=10.526
NC_035082.1	54387350	.	G	A	.	.	MAF_USDA=1.639
NC_035082.1	54387378	.	C	T	.	.	MAF_INRAE=19.62;MAF_USDA=2.941
NC_035082.1	54387413	.	G	C	.	.	MAF_INRAE=29.747;MAF_USDA=22.941
NC_035082.1	54387455	.	C	G	.	.	MAF_USDA=5.294
NC_035082.1	54387460	.	T	C	.	.	MAF_USDA=8.824
NC_035082.1	54387492	.	C	A	.	.	MAF_INRAE=15.19;MAF_USDA=18.235
NC_035082.1	54387648	.	G	A	.	.	MAF_INRAE=44.304;MAF_USDA=38.824
NC_035082.1	54387684	.	C	T	.	.	MAF_USDA=16.667
NC_035082.1	54387926	.	T	C	.	.	MAF_INRAE=12.5;MAF_USDA=1.176
NC_035082.1	54387989	.	C	T	.	.	MAF_USDA=1.639
NC_035082.1	54388030	.	A	G	.	.	MAF_USDA=1.639
NC_035082.1	54388071	.	C	T	.	.	MAF_USDA=1.639
NC_035082.1	54388079	.	C	A	.	.	MAF_USDA=18.852
NC_035082.1	54388168	.	G	C	.	.	MAF_USDA=2.083
NC_035082.1	54388175	.	C	G	.	.	MAF_USDA=7.377
NC_035082.1	54388399	.	A	C	.	.	MAF_INRAE=7.5
NC_035082.1	54388507	.	T	C	.	.	MAF_INRAE=15.19;MAF_USDA=10.656
NC_035082.1	54388547	.	G	A	.	.	MAF_USDA=1.639
NC_035082.1	54388559	.	G	A	.	.	MAF_INRAE=19.62;MAF_USDA=11.176
NC_035082.1	54388570	.	C	T	.	.	MAF_INRAE=7.5
NC_035082.1	54388677	.	C	A	.	.	MAF_INRAE=28.481;MAF_USDA=21.765
NC_035082.1	54388680	.	C	T	.	.	MAF_INRAE=32.5;MAF_USDA=25.882
NC_035082.1	54388745	.	C	T	.	.	MAF_USDA=1.639
NC_035082.1	54388814	.	G	A	.	.	MAF_INRAE=19.62;MAF_USDA=4.098
NC_035082.1	54388841	.	C	T	.	.	MAF_USDA=1.639
NC_035082.1	54388870	.	A	G	.	.	MAF_USDA=9.412
NC_035082.1	54388890	.	T	A	.	.	MAF_INRAE=15.789
NC_035082.1	54388964	.	C	T	.	.	MAF_INRAE=7.5;MAF_USDA=17.059
NC_035082.1	54388967	.	G	C	.	.	MAF_USDA=1.639
NC_035082.1	54388976	.	G	T	.	.	MAF_USDA=1.639
NC_035082.1	54389010	.	C	A	.	.	MAF_INRAE=32.278;MAF_USDA=10.0
NC_035082.1	54389217	.	G	T	.	.	MAF_USDA=1.639
NC_035082.1	54389254	.	C	G	.	.	MAF_USDA=1.639
NC_035082.1	54389287	.	C	T	.	.	MAF_INRAE=21.519;MAF_USDA=14.118
NC_035082.1	54389498	.	C	T	.	.	MAF_INRAE=32.278;MAF_USDA=41.176
NC_035082.1	54389545	.	G	A	.	.	MAF_INRAE=31.646;MAF_USDA=24.118
NC_035082.1	54389572	.	A	C	.	.	MAF_INRAE=31.646;MAF_USDA=10.0
NC_035082.1	54389635	.	G	A	.	.	MAF_USDA=6.25
NC_035082.1	54389664	.	G	C	.	.	MAF_USDA=1.639
NC_035082.1	54389867	.	A	G	.	.	MAF_INRAE=6.962;MAF_USDA=6.557
NC_035082.1	54389919	.	C	T	.	.	MAF_USDA=3.279
NC_035082.1	54389965	.	G	A	.	.	MAF_INRAE=39.241;MAF_USDA=35.294
NC_035082.1	54389987	.	G	A	.	.	MAF_INRAE=10.526
NC_035082.1	54390026	.	A	C	.	.	MAF_USDA=8.235
NC_035082.1	54390079	.	G	T	.	.	MAF_INRAE=5.063;MAF_USDA=4.098
NC_035082.1	54390108	.	G	A	.	.	MAF_INRAE=7.5;MAF_USDA=2.381
NC_035082.1	54390148	.	T	C	.	.	MAF_USDA=22.131
NC_035082.1	54390153	.	C	A	.	.	MAF_USDA=1.639
NC_035082.1	54390213	.	G	T	.	.	MAF_INRAE=48.101;MAF_USDA=20.833
NC_035082.1	54390215	.	A	G	.	.	MAF_INRAE=22.152;MAF_USDA=29.167
NC_035082.1	54390253	.	T	G	.	.	MAF_USDA=9.412
NC_035082.1	54390305	.	G	T	.	.	MAF_USDA=1.639
NC_035082.1	54390406	.	A	T	.	.	MAF_USDA=8.235
NC_035082.1	54390413	.	C	T	.	.	MAF_USDA=1.639
NC_035082.1	54390484	.	G	A	.	.	MAF_USDA=1.667
NC_035082.1	54390506	.	C	T	.	.	MAF_USDA=1.639
NC_035082.1	54390544	.	C	T	.	.	MAF_USDA=1.639
NC_035082.1	54390683	.	A	C	.	.	MAF_INRAE=11.392;MAF_USDA=24.118
NC_035082.1	54390729	.	G	T	.	.	MAF_USDA=2.459
NC_035082.1	54390808	.	C	A	.	.	MAF_INRAE=33.544;MAF_USDA=34.706
NC_035082.1	54390822	.	A	G	.	.	MAF_INRAE=7.5
NC_035082.1	54390861	.	A	C	.	.	MAF_INRAE=32.278;MAF_USDA=16.471
NC_035082.1	54390893	.	T	C	.	.	MAF_USDA=1.639
NC_035082.1	54390920	.	G	T	.	.	MAF_INRAE=32.278;MAF_USDA=11.765
NC_035082.1	54390949	.	C	T	.	.	MAF_INRAE=44.304;MAF_USDA=35.882
NC_035082.1	54390951	.	C	A	.	.	MAF_INRAE=40.0;MAF_USDA=35.882
NC_035082.1	54390961	.	A	C	.	.	MAF_INRAE=15.789;MAF_USDA=4.706
NC_035082.1	54390964	.	T	C	.	.	MAF_INRAE=32.278;MAF_USDA=22.917
NC_035082.1	54390969	.	G	T	.	.	MAF_INRAE=19.62;MAF_USDA=2.941
NC_035082.1	54390970	.	C	T	.	.	MAF_INRAE=24.167;MAF_USDA=2.941
NC_035082.1	54390983	.	C	T	.	.	MAF_USDA=2.459
NC_035082.1	54391012	.	G	A	.	.	MAF_INRAE=40.506;MAF_USDA=28.824
NC_035082.1	54391020	.	C	A	.	.	MAF_INRAE=20.0;MAF_USDA=18.235
NC_035082.1	54391077	.	C	A	.	.	MAF_USDA=1.639
NC_035082.1	54391126	.	T	C	.	.	MAF_USDA=2.941
NC_035082.1	54391132	.	C	A	.	.	MAF_INRAE=19.62;MAF_USDA=25.882
NC_035082.1	54391134	.	C	A	.	.	MAF_INRAE=24.167;MAF_USDA=25.882
NC_035082.1	54391139	.	A	C	.	.	MAF_USDA=4.918
NC_035082.1	54391235	.	G	T	.	.	MAF_USDA=3.279
NC_035082.1	54391236	.	C	T	.	.	MAF_USDA=3.279
NC_035082.1	54391336	.	C	A	.	.	MAF_INRAE=15.789;MAF_USDA=4.098
NC_035082.1	54391361	.	C	A	.	.	MAF_INRAE=47.468;MAF_USDA=33.529
NC_035082.1	54391375	.	T	A	.	.	MAF_INRAE=5.263;MAF_USDA=4.706
NC_035082.1	54391426	.	A	T	.	.	MAF_INRAE=10.526;MAF_USDA=6.557
NC_035082.1	54391468	.	C	A	.	.	MAF_INRAE=44.304;MAF_USDA=47.059
NC_035082.1	54391494	.	A	C	.	.	MAF_INRAE=26.316;MAF_USDA=3.529
NC_035082.1	54391526	.	T	C	.	.	MAF_INRAE=43.038;MAF_USDA=40.0
NC_035082.1	54391539	.	G	A	.	.	MAF_USDA=18.852
NC_035082.1	54391553	.	C	T	.	.	MAF_USDA=18.033
NC_035082.1	54391556	.	G	T	.	.	MAF_INRAE=23.333;MAF_USDA=3.279
NC_035082.1	54391594	.	G	T	.	.	MAF_USDA=2.083
NC_035082.1	54391605	.	G	T	.	.	MAF_INRAE=6.667;MAF_USDA=10.366
NC_035082.1	54391612	.	A	G	.	.	MAF_USDA=3.659
NC_035082.1	54391759	.	T	G	.	.	MAF_USDA=4.268
NC_035082.1	54391856	.	G	A	.	.	MAF_INRAE=45.57;MAF_USDA=41.765
NC_035082.1	54391882	.	A	G	.	.	MAF_USDA=5.882
NC_035082.1	54391965	.	A	C	.	.	MAF_USDA=1.639
NC_035082.1	54392015	.	A	G	.	.	MAF_USDA=1.639
NC_035082.1	54392064	.	T	A	.	.	MAF_USDA=2.459
NC_035082.1	54392072	.	G	T	.	.	MAF_USDA=1.639
NC_035082.1	54392136	.	C	A	.	.	MAF_USDA=9.016
NC_035082.1	54392141	.	G	T	.	.	MAF_INRAE=26.316;MAF_USDA=12.941
NC_035082.1	54392180	.	G	A	.	.	MAF_USDA=1.639
NC_035082.1	54392203	.	G	C	.	.	MAF_INRAE=35.443;MAF_USDA=25.294
NC_035082.1	54392207	.	C	T	.	.	MAF_USDA=1.639
NC_035082.1	54392209	.	G	C	.	.	MAF_INRAE=5.263;MAF_USDA=2.083
NC_035082.1	54392229	.	A	T	.	.	MAF_INRAE=10.526
NC_035082.1	54392237	.	G	T	.	.	MAF_INRAE=35.443;MAF_USDA=24.706
NC_035082.1	54392254	.	T	C	.	.	MAF_INRAE=5.263;MAF_USDA=13.529
NC_035082.1	54392303	.	C	A	.	.	MAF_INRAE=48.101;MAF_USDA=23.529
NC_035082.1	54392305	.	C	T	.	.	MAF_USDA=5.882
NC_035082.1	54392306	.	G	A	.	.	MAF_INRAE=35.443;MAF_USDA=32.353
NC_035082.1	54392320	.	C	T	.	.	MAF_USDA=5.294
NC_035082.1	54392331	.	T	C	.	.	MAF_USDA=1.639
NC_035082.1	54392345	.	G	A	.	.	MAF_INRAE=10.526
NC_035082.1	54392364	.	A	G	.	.	MAF_INRAE=6.667
NC_035082.1	54392394	.	A	T	.	.	MAF_INRAE=39.241;MAF_USDA=48.824
NC_035082.1	54392448	.	A	G	.	.	MAF_INRAE=5.263;MAF_USDA=14.706
NC_035082.1	54392511	.	G	T	.	.	MAF_USDA=1.639
NC_035082.1	54392557	.	C	T	.	.	MAF_INRAE=13.333;MAF_USDA=3.529
NC_035082.1	54392576	.	G	A	.	.	MAF_INRAE=5.263;MAF_USDA=13.529
NC_035082.1	54392628	.	A	G	.	.	MAF_USDA=7.059
NC_035082.1	54392646	.	C	T	.	.	MAF_USDA=2.459
NC_035082.1	54392663	.	T	G	.	.	MAF_USDA=5.738
NC_035082.1	54392705	.	A	G	.	.	MAF_USDA=6.25
NC_035082.1	54392755	.	G	A	.	.	MAF_USDA=1.639
NC_035082.1	54392792	.	T	C	.	.	MAF_INRAE=10.526;MAF_USDA=9.412
NC_035082.1	54392823	.	T	C	.	.	MAF_USDA=1.639
NC_035082.1	54392828	.	C	T	.	.	MAF_USDA=2.941
NC_035082.1	54392842	.	G	T	.	.	MAF_USDA=1.639
NC_035082.1	54392848	.	T	C	.	.	MAF_USDA=5.738
NC_035082.1	54392866	.	T	G	.	.	MAF_INRAE=10.526;MAF_USDA=1.639
NC_035082.1	54392876	.	A	G	.	.	MAF_INRAE=10.526;MAF_USDA=4.098
NC_035082.1	54392892	.	G	A	.	.	MAF_USDA=3.529
NC_035082.1	54392910	.	A	T	.	.	MAF_USDA=5.738
NC_035082.1	54392934	.	A	G	.	.	MAF_INRAE=35.443;MAF_USDA=23.529
NC_035082.1	54392946	.	G	A	.	.	MAF_USDA=3.279
NC_035082.1	54392986	.	G	A	.	.	MAF_INRAE=5.263;MAF_USDA=2.941
NC_035082.1	54393006	.	C	T	.	.	MAF_USDA=1.639
NC_035082.1	54393019	.	A	G	.	.	MAF_INRAE=36.076;MAF_USDA=40.0
NC_035082.1	54393028	.	G	A	.	.	MAF_USDA=1.639
NC_035082.1	54393050	.	G	A	.	.	MAF_USDA=4.918
NC_035082.1	54393141	.	A	C	.	.	MAF_INRAE=48.734;MAF_USDA=22.941
NC_035082.1	54393179	.	A	T	.	.	MAF_USDA=5.738
NC_035082.1	54393202	.	G	A	.	.	MAF_INRAE=5.263;MAF_USDA=2.941
NC_035082.1	54393205	.	G	C	.	.	MAF_INRAE=10.526;MAF_USDA=14.706
NC_035082.1	54393226	.	T	C	.	.	MAF_INRAE=35.443;MAF_USDA=31.176
NC_035082.1	54393266	.	G	T	.	.	MAF_INRAE=26.316;MAF_USDA=42.353
NC_035082.1	54393297	.	C	T	.	.	MAF_USDA=1.639
NC_035082.1	54393326	.	A	C	.	.	MAF_USDA=12.5
NC_035082.1	54393351	.	G	A	.	.	MAF_INRAE=10.526;MAF_USDA=13.529
NC_035082.1	54393401	.	C	T	.	.	MAF_USDA=6.25
NC_035082.1	54393412	.	A	C	.	.	MAF_USDA=3.529
NC_035082.1	54393440	.	G	A	.	.	MAF_USDA=6.25
NC_035082.1	54393489	.	C	A	.	.	MAF_INRAE=5.063;MAF_USDA=2.459
NC_035082.1	54393538	.	C	A	.	.	MAF_USDA=6.25
NC_035082.1	54393653	.	C	T	.	.	MAF_USDA=6.25
NC_035082.1	54393744	.	G	A	.	.	MAF_USDA=2.5
NC_035082.1	54393750	.	G	T	.	.	MAF_INRAE=15.789;MAF_USDA=5.0
NC_035082.1	54393791	.	A	T	.	.	MAF_INRAE=8.333;MAF_USDA=20.833
NC_035082.1	54393859	.	A	T	.	.	MAF_INRAE=39.873;MAF_USDA=38.235
NC_035082.1	54393879	.	T	G	.	.	MAF_INRAE=41.139;MAF_USDA=41.765
NC_035082.1	54393903	.	A	G	.	.	MAF_INRAE=39.873;MAF_USDA=32.941
NC_035082.1	54393907	.	C	T	.	.	MAF_INRAE=39.167;MAF_USDA=32.941
NC_035082.1	54393912	.	G	A	.	.	MAF_INRAE=10.526;MAF_USDA=17.059
NC_035082.1	54393920	.	C	T	.	.	MAF_USDA=6.25
NC_035082.1	54394003	.	G	C	.	.	MAF_INRAE=44.304;MAF_USDA=26.471
NC_035082.1	54394016	.	T	G	.	.	MAF_INRAE=44.304;MAF_USDA=28.235
NC_035082.1	54394017	.	T	A	.	.	MAF_INRAE=40.0;MAF_USDA=28.235
NC_035082.1	54394036	.	C	T	.	.	MAF_INRAE=15.789;MAF_USDA=4.098
NC_035082.1	54394087	.	TGTCAGGGAAAATGTAG	TGTCAGGGAAAATGTAC	.	.	MAF_USDA=45.833
NC_035082.1	54394103	.	G	C	.	.	MAF_INRAE=40.506
NC_035082.1	54394105	.	C	G	.	.	MAF_INRAE=40.0;MAF_USDA=40.0
NC_035082.1	54394202	.	T	A	.	.	MAF_USDA=2.083
NC_035082.1	54394204	.	A	C	.	.	MAF_INRAE=8.333;MAF_USDA=20.833
NC_035082.1	54394258	.	A	G	.	.	MAF_USDA=1.639
NC_035082.1	54394324	.	C	T	.	.	MAF_INRAE=21.667;MAF_USDA=12.941
NC_035082.1	54394373	.	A	T	.	.	MAF_INRAE=42.105
NC_035082.1	54394564	.	A	T	.	.	MAF_INRAE=10.526;MAF_USDA=15.294
NC_035082.1	54394631	.	C	T	.	.	MAF_INRAE=5.263;MAF_USDA=1.765
NC_035082.1	54394656	.	A	C	.	.	MAF_INRAE=36.842;MAF_USDA=33.529
NC_035082.1	54394661	.	C	A	.	.	MAF_USDA=1.639
NC_035082.1	54394704	.	C	A	.	.	MAF_USDA=1.639
NC_035082.1	54394721	.	A	T	.	.	MAF_INRAE=10.526;MAF_USDA=16.471
NC_035082.1	54394775	.	T	C	.	.	MAF_INRAE=43.671;MAF_USDA=41.176
NC_035082.1	54394799	.	C	T	.	.	MAF_USDA=25.294
NC_035082.1	54394805	.	T	A	.	.	MAF_USDA=29.167
NC_035082.1	54394815	.	T	A	.	.	MAF_USDA=1.639
NC_035082.1	54394820	.	G	A	.	.	MAF_USDA=2.083
NC_035082.1	54394872	.	G	C	.	.	MAF_INRAE=34.81;MAF_USDA=25.882
NC_035082.1	54394914	.	C	G	.	.	MAF_USDA=6.25
NC_035082.1	54394955	.	T	G	.	.	MAF_INRAE=15.789;MAF_USDA=10.588
NC_035082.1	54394956	.	A	C	.	.	MAF_USDA=2.459
NC_035082.1	54395086	.	G	A	.	.	MAF_INRAE=18.987;MAF_USDA=5.294
NC_035082.1	54395198	.	G	T	.	.	MAF_USDA=1.639
NC_035082.1	54395212	.	G	T	.	.	MAF_USDA=1.639
NC_035082.1	54395305	.	C	G	.	.	MAF_INRAE=48.101;MAF_USDA=22.353
NC_035082.1	54395471	.	G	T	.	.	MAF_INRAE=5.263;MAF_USDA=2.941
NC_035082.1	54395472	.	A	T	.	.	MAF_USDA=2.941
NC_035082.1	54395482	.	A	C	.	.	MAF_INRAE=18.987;MAF_USDA=7.647
NC_035082.1	54395543	.	A	C	.	.	MAF_USDA=4.098
NC_035082.1	54395568	.	G	T	.	.	MAF_INRAE=26.316;MAF_USDA=15.882
NC_035082.1	54395587	.	T	C	.	.	MAF_USDA=6.25
NC_035082.1	54395757	.	T	C	.	.	MAF_INRAE=46.203;MAF_USDA=27.647
NC_035082.1	54395822	.	G	A	.	.	MAF_USDA=1.639
NC_035082.1	54395829	.	C	T	.	.	MAF_USDA=6.25
NC_035082.1	54395835	.	G	A	.	.	MAF_USDA=1.639
NC_035082.1	54395844	.	T	C	.	.	MAF_INRAE=44.304;MAF_USDA=34.706
NC_035082.1	54395874	.	A	C	.	.	MAF_USDA=17.213
NC_035082.1	54395929	.	C	T	.	.	MAF_USDA=2.083
NC_035082.1	54395932	.	C	T	.	.	MAF_USDA=2.083
NC_035082.1	54395984	.	T	C	.	.	MAF_INRAE=10.526;MAF_USDA=4.098
NC_035082.1	54396110	.	A	G	.	.	MAF_INRAE=40.833;MAF_USDA=43.75
NC_035082.1	54396188	.	C	T	.	.	MAF_USDA=13.043
NC_035082.1	54396511	.	T	C	.	.	MAF_INRAE=37.342;MAF_USDA=28.313
NC_035082.1	54396540	.	T	G	.	.	MAF_INRAE=10.526;MAF_USDA=1.667
NC_035082.1	54396543	.	C	A	.	.	MAF_INRAE=48.101;MAF_USDA=30.357
NC_035082.1	54396557	.	T	A	.	.	MAF_INRAE=48.101;MAF_USDA=30.952
NC_035082.1	54396587	.	A	G	.	.	MAF_USDA=1.667
NC_035082.1	54396626	.	T	A	.	.	MAF_USDA=10.588
NC_035082.1	54396659	.	T	A	.	.	MAF_USDA=6.25
NC_035082.1	54396808	.	G	A	.	.	MAF_INRAE=37.342;MAF_USDA=27.647
NC_035082.1	54396911	.	T	C	.	.	MAF_USDA=3.279
NC_035082.1	54396980	.	G	A	.	.	MAF_INRAE=7.5;MAF_USDA=1.176
NC_035082.1	54397061	.	C	A	.	.	MAF_INRAE=3.165;MAF_USDA=6.25
NC_035082.1	54397109	.	A	T	.	.	MAF_INRAE=15.789;MAF_USDA=10.588
NC_035082.1	54397112	.	A	T	.	.	MAF_USDA=10.588
NC_035082.1	54397134	.	A	G	.	.	MAF_USDA=20.588
NC_035082.1	54397176	.	A	C	.	.	MAF_USDA=20.588
NC_035082.1	54397216	.	G	A	.	.	MAF_INRAE=26.316;MAF_USDA=11.176
NC_035082.1	54397255	.	T	C	.	.	MAF_INRAE=10.526;MAF_USDA=1.639
NC_035082.1	54397317	.	C	T	.	.	MAF_USDA=1.639
NC_035082.1	54397331	.	C	G	.	.	MAF_INRAE=10.526
NC_035082.1	54397355	.	T	G	.	.	MAF_INRAE=26.316;MAF_USDA=11.176
NC_035082.1	54397375	.	G	T	.	.	MAF_INRAE=10.526;MAF_USDA=1.639
NC_035082.1	54397379	.	C	A	.	.	MAF_USDA=3.279
NC_035082.1	54397452	.	C	G	.	.	MAF_INRAE=10.526
NC_035082.1	54397502	.	A	G	.	.	MAF_INRAE=32.911;MAF_USDA=24.118
NC_035082.1	54397595	.	C	T	.	.	MAF_INRAE=10.526
NC_035082.1	54397636	.	C	T	.	.	MAF_USDA=2.459
NC_035082.1	54397661	.	A	C	.	.	MAF_INRAE=21.053
NC_035082.1	54397672	.	T	A	.	.	MAF_USDA=5.738
NC_035082.1	54397702	.	A	G	.	.	MAF_INRAE=3.165
NC_035082.1	54397780	.	T	G	.	.	MAF_INRAE=10.526;MAF_USDA=3.279
NC_035082.1	54397785	.	C	A	.	.	MAF_USDA=11.176
NC_035082.1	54397822	.	G	A	.	.	MAF_INRAE=42.405;MAF_USDA=32.143
NC_035082.1	54397882	.	A	G	.	.	MAF_USDA=2.459
NC_035082.1	54397966	.	C	T	.	.	MAF_INRAE=31.013;MAF_USDA=9.412
NC_035082.1	54397973	.	C	T,A	.	.	MAF_INRAE=10.526;MAF_USDA=2.083
NC_035082.1	54398002	.	T	G	.	.	MAF_INRAE=10.526
NC_035082.1	54398036	.	G	A	.	.	MAF_INRAE=7.5
NC_035082.1	54398058	.	T	C	.	.	MAF_INRAE=10.526
NC_035082.1	54398061	.	A	T	.	.	MAF_USDA=4.706
NC_035082.1	54398106	.	G	T	.	.	MAF_INRAE=8.861;MAF_USDA=10.0
NC_035082.1	54398114	.	A	C	.	.	MAF_USDA=1.639
NC_035082.1	54398138	.	T	G	.	.	MAF_INRAE=10.526
NC_035082.1	54398205	.	A	C	.	.	MAF_INRAE=38.608;MAF_USDA=21.765
NC_035082.1	54398340	.	A	G	.	.	MAF_USDA=2.459
NC_035082.1	54398343	.	C	A	.	.	MAF_INRAE=5.263;MAF_USDA=1.765
NC_035082.1	54398397	.	C	A	.	.	MAF_USDA=3.279
NC_035082.1	54398410	.	A	C	.	.	MAF_USDA=12.295
NC_035082.1	54398516	.	G	A	.	.	MAF_INRAE=8.333;MAF_USDA=27.647
NC_035082.1	54398569	.	C	T	.	.	MAF_USDA=1.639
NC_035082.1	54398590	.	A	G	.	.	MAF_INRAE=7.5
NC_035082.1	54398609	.	G	C	.	.	MAF_INRAE=8.333;MAF_USDA=27.647
NC_035082.1	54398610	.	C	A	.	.	MAF_INRAE=8.333;MAF_USDA=27.647
NC_035082.1	54398644	.	G	T	.	.	MAF_INRAE=8.333;MAF_USDA=14.118
NC_035082.1	54398673	.	A	G	.	.	MAF_INRAE=8.333;MAF_USDA=34.706
NC_035082.1	54398680	.	A	T	.	.	MAF_USDA=7.059
NC_035082.1	54398729	.	C	T	.	.	MAF_INRAE=5.263;MAF_USDA=5.294
NC_035082.1	54398812	.	C	T	.	.	MAF_INRAE=8.333;MAF_USDA=10.0
NC_035082.1	54398874	.	A	G	.	.	MAF_INRAE=19.62;MAF_USDA=4.118
NC_035082.1	54398928	.	G	A	.	.	MAF_INRAE=38.608;MAF_USDA=19.412
NC_035082.1	54399011	.	T	G	.	.	MAF_INRAE=8.333;MAF_USDA=10.0
NC_035082.1	54399078	.	T	G	.	.	MAF_INRAE=5.263;MAF_USDA=4.706
NC_035082.1	54399105	.	C	T	.	.	MAF_INRAE=5.263;MAF_USDA=4.706
NC_035082.1	54399199	.	G	T	.	.	MAF_USDA=20.455
NC_035082.1	54399310	.	T	A	.	.	MAF_USDA=29.545
NC_035082.1	54399508	.	T	C	.	.	MAF_USDA=2.083
NC_035082.1	54399614	.	G	A	.	.	MAF_INRAE=41.139;MAF_USDA=28.235
NC_035082.1	54399685	.	G	T	.	.	MAF_USDA=4.098
NC_035082.1	54399809	.	C	T	.	.	MAF_USDA=2.459
NC_035082.1	54399919	.	C	A	.	.	MAF_INRAE=37.975;MAF_USDA=31.25
NC_035082.1	54399928	.	T	G	.	.	MAF_INRAE=41.772;MAF_USDA=31.176
NC_035082.1	54399969	.	C	T	.	.	MAF_INRAE=41.139;MAF_USDA=31.176
NC_035082.1	54399970	.	G	A	.	.	MAF_INRAE=21.053;MAF_USDA=7.647
NC_035082.1	54399982	.	T	C	.	.	MAF_USDA=9.016
NC_035082.1	54400049	.	G	A	.	.	MAF_USDA=5.738
NC_035082.1	54400076	.	G	A	.	.	MAF_USDA=1.639
NC_035082.1	54400079	.	G	A	.	.	MAF_USDA=2.459
NC_035082.1	54400119	.	G	A	.	.	MAF_USDA=5.738
NC_035082.1	54400123	.	A	G	.	.	MAF_INRAE=7.5;MAF_USDA=3.279
NC_035082.1	54400184	.	A	C	.	.	MAF_INRAE=10.526
NC_035082.1	54400293	.	G	A	.	.	MAF_INRAE=26.316;MAF_USDA=10.588
NC_035082.1	54400300	.	A	G	.	.	MAF_INRAE=15.833;MAF_USDA=25.294
NC_035082.1	54400359	.	G	A	.	.	MAF_INRAE=41.139;MAF_USDA=31.765
NC_035082.1	54400383	.	G	A	.	.	MAF_USDA=3.279
NC_035082.1	54400390	.	A	C	.	.	MAF_INRAE=26.316;MAF_USDA=10.588
NC_035082.1	54400395	.	A	C	.	.	MAF_USDA=6.25
NC_035082.1	54400672	.	T	G	.	.	MAF_INRAE=38.333;MAF_USDA=45.833
NC_035082.1	54400742	.	A	C	.	.	MAF_INRAE=5.263;MAF_USDA=4.118
NC_035082.1	54400811	.	T	A	.	.	MAF_INRAE=45.57;MAF_USDA=48.235
NC_035082.1	54400823	.	A	C	.	.	MAF_USDA=1.639
NC_035082.1	54400826	.	C	A	.	.	MAF_INRAE=45.57;MAF_USDA=47.059
NC_035082.1	54400828	.	C	A	.	.	MAF_INRAE=38.333;MAF_USDA=47.059
NC_035082.1	54400873	.	G	T	.	.	MAF_INRAE=7.5;MAF_USDA=10.588
NC_035082.1	54400900	.	A	G	.	.	MAF_INRAE=26.316;MAF_USDA=10.588
NC_035082.1	54400960	.	C	T	.	.	MAF_INRAE=45.57;MAF_USDA=48.824
NC_035082.1	54400983	.	A	C	.	.	MAF_INRAE=45.57;MAF_USDA=48.824
NC_035082.1	54401046	.	C	T	.	.	MAF_USDA=3.529
NC_035082.1	54401084	.	T	C	.	.	MAF_INRAE=43.038;MAF_USDA=48.235
NC_035082.1	54401152	.	C	T	.	.	MAF_USDA=3.279
NC_035082.1	54401153	.	G	A	.	.	MAF_INRAE=3.797
NC_035082.1	54401155	.	G	A	.	.	MAF_INRAE=8.333;MAF_USDA=13.529
NC_035082.1	54401204	.	A	G	.	.	MAF_USDA=10.417
NC_035082.1	54401232	.	G	A	.	.	MAF_INRAE=26.316;MAF_USDA=9.412
NC_035082.1	54401249	.	C	T	.	.	MAF_USDA=4.918
NC_035082.1	54401260	.	G	T	.	.	MAF_INRAE=31.579;MAF_USDA=27.083
NC_035082.1	54401264	.	C	T	.	.	MAF_USDA=4.167
NC_035082.1	54401268	.	A	T	.	.	MAF_USDA=4.167
NC_035082.1	54401277	.	A	T	.	.	MAF_USDA=4.167
NC_035082.1	54401282	.	G	A	.	.	MAF_INRAE=5.263;MAF_USDA=6.25
NC_035082.1	54401284	.	A	G	.	.	MAF_USDA=6.667
NC_035082.1	54402619	.	T	C	.	.	MAF_INRAE=31.579;MAF_USDA=45.732
NC_035082.1	54402623	.	G	T	.	.	MAF_USDA=45.732
NC_035082.1	54402646	.	G	T	.	.	MAF_INRAE=37.342;MAF_USDA=30.357
NC_035082.1	54402649	.	G	A	.	.	MAF_USDA=2.941
NC_035082.1	54402734	.	T	G	.	.	MAF_INRAE=46.203;MAF_USDA=48.824
NC_035082.1	54402793	.	G	A	.	.	MAF_INRAE=5.263;MAF_USDA=3.529
NC_035082.1	54402794	.	T	G	.	.	MAF_INRAE=6.667
NC_035082.1	54402805	.	C	T	.	.	MAF_USDA=2.353
NC_035082.1	54402843	.	A	T	.	.	MAF_INRAE=46.203;MAF_USDA=49.412
NC_035082.1	54402862	.	A	T	.	.	MAF_INRAE=46.203;MAF_USDA=49.412
NC_035082.1	54402872	.	A	G	.	.	MAF_USDA=2.083
NC_035082.1	54402887	.	C	T	.	.	MAF_INRAE=7.595
NC_035082.1	54402927	.	G	C	.	.	MAF_INRAE=41.772;MAF_USDA=28.824
NC_035082.1	54402947	.	C	T	.	.	MAF_INRAE=24.684;MAF_USDA=7.647
NC_035082.1	54402960	.	T	A	.	.	MAF_INRAE=24.684;MAF_USDA=7.647
NC_035082.1	54402975	.	A	G	.	.	MAF_INRAE=37.975;MAF_USDA=31.765
NC_035082.1	54402982	.	G	T	.	.	MAF_INRAE=45.57;MAF_USDA=49.412
NC_035082.1	54402998	.	C	A	.	.	MAF_INRAE=46.203;MAF_USDA=48.824
NC_035082.1	54403069	.	A	G	.	.	MAF_INRAE=26.316;MAF_USDA=10.588
NC_035082.1	54403119	.	T	A	.	.	MAF_USDA=4.918
NC_035082.1	54403248	.	A	C	.	.	MAF_USDA=1.639
NC_035082.1	54403251	.	T	G	.	.	MAF_USDA=4.098
NC_035082.1	54403280	.	A	C	.	.	MAF_USDA=3.529
NC_035082.1	54403285	.	AAGCTGAAATAAATA	AAGCTGAAATAAATC	.	.	MAF_USDA=47.917
NC_035082.1	54403299	.	A	C	.	.	MAF_INRAE=48.101;MAF_USDA=50.0
NC_035082.1	54403365	.	A	C	.	.	MAF_USDA=2.353
NC_035082.1	54403369	.	A	C	.	.	MAF_USDA=1.639
NC_035082.1	54403381	.	C	T	.	.	MAF_INRAE=17.089;MAF_USDA=8.824
NC_035082.1	54403403	.	G	T	.	.	MAF_USDA=2.083
NC_035082.1	54403405	.	G	T	.	.	MAF_USDA=2.083
NC_035082.1	54403407	.	A	G	.	.	MAF_INRAE=37.342;MAF_USDA=11.765
NC_035082.1	54403412	.	T	G	.	.	MAF_USDA=1.639
NC_035082.1	54403475	.	A	G	.	.	MAF_USDA=1.639
NC_035082.1	54403479	.	C	A	.	.	MAF_USDA=2.459
NC_035082.1	54403511	.	G	T	.	.	MAF_INRAE=12.5;MAF_USDA=16.667
NC_035082.1	54403529	.	T	G	.	.	MAF_INRAE=7.5;MAF_USDA=12.295
NC_035082.1	54403533	.	A	G	.	.	MAF_INRAE=46.667;MAF_USDA=40.588
NC_035082.1	54403548	.	T	A	.	.	MAF_USDA=4.098
NC_035082.1	54403583	.	C	A	.	.	MAF_USDA=7.377
NC_035082.1	54403750	.	T	A	.	.	MAF_USDA=3.279
NC_035082.1	54403769	.	G	C	.	.	MAF_USDA=7.647
NC_035082.1	54403803	.	G	A	.	.	MAF_INRAE=5.263;MAF_USDA=6.471
NC_035082.1	54403922	.	C	G	.	.	MAF_USDA=1.176
NC_035082.1	54403954	.	C	T	.	.	MAF_INRAE=46.203;MAF_USDA=49.412
NC_035082.1	54403967	.	C	A	.	.	MAF_INRAE=10.526
NC_035082.1	54404067	.	C	T	.	.	MAF_INRAE=5.833
NC_035082.1	54404068	.	A	G	.	.	MAF_INRAE=7.5
NC_035082.1	54404183	.	G	T	.	.	MAF_USDA=4.918
NC_035082.1	54404186	.	T	C	.	.	MAF_USDA=12.295
NC_035082.1	54404225	.	C	A	.	.	MAF_USDA=2.459
NC_035082.1	54404262	.	G	A	.	.	MAF_INRAE=41.772;MAF_USDA=26.471
NC_035082.1	54404293	.	G	A	.	.	MAF_USDA=7.647
NC_035082.1	54404321	.	G	T	.	.	MAF_INRAE=5.263;MAF_USDA=4.118
NC_035082.1	54404329	.	G	C	.	.	MAF_USDA=40.0
NC_035082.1	54404340	.	C	T	.	.	MAF_INRAE=47.468;MAF_USDA=40.588
NC_035082.1	54404341	.	C	A	.	.	MAF_USDA=12.295
NC_035082.1	54404409	.	T	G	.	.	MAF_INRAE=48.101;MAF_USDA=40.588
NC_035082.1	54404410	.	T	C	.	.	MAF_INRAE=46.667;MAF_USDA=40.588
NC_035082.1	54404421	.	C	T	.	.	MAF_INRAE=48.101;MAF_USDA=40.588
NC_035082.1	54404433	.	T	C	.	.	MAF_INRAE=48.101;MAF_USDA=40.0
NC_035082.1	54404435	.	C	A	.	.	MAF_INRAE=46.667;MAF_USDA=40.588
NC_035082.1	54404438	.	T	C	.	.	MAF_INRAE=46.667;MAF_USDA=41.176
NC_035082.1	54404444	.	G	A	.	.	MAF_USDA=2.459
NC_035082.1	54404452	.	G	A	.	.	MAF_INRAE=5.696;MAF_USDA=4.118
NC_035082.1	54404467	.	G	T	.	.	MAF_INRAE=46.835;MAF_USDA=41.176
NC_035082.1	54404486	.	T	G	.	.	MAF_INRAE=47.468;MAF_USDA=41.176
NC_035082.1	54404496	.	G	T	.	.	MAF_INRAE=48.101;MAF_USDA=41.176
NC_035082.1	54404512	.	A	C	.	.	MAF_INRAE=26.316;MAF_USDA=10.0
NC_035082.1	54404567	.	A	C	.	.	MAF_INRAE=31.579;MAF_USDA=41.176
NC_035082.1	54404572	.	A	C	.	.	MAF_INRAE=48.101;MAF_USDA=41.176
NC_035082.1	54404593	.	A	T	.	.	MAF_INRAE=48.101;MAF_USDA=41.765
NC_035082.1	54404598	.	C	A	.	.	MAF_INRAE=48.101;MAF_USDA=41.765
NC_035082.1	54404604	.	T	C	.	.	MAF_INRAE=48.101;MAF_USDA=41.176
NC_035082.1	54404610	.	G	A	.	.	MAF_USDA=2.083
NC_035082.1	54404620	.	A	T	.	.	MAF_INRAE=48.101;MAF_USDA=41.765
NC_035082.1	54404690	.	T	A	.	.	MAF_INRAE=48.101;MAF_USDA=41.176
NC_035082.1	54404694	.	A	G	.	.	MAF_USDA=10.588
NC_035082.1	54404712	.	G	T	.	.	MAF_INRAE=48.101;MAF_USDA=41.176
NC_035082.1	54404738	.	T	G	.	.	MAF_USDA=2.459
NC_035082.1	54404741	.	A	G	.	.	MAF_USDA=4.167
NC_035082.1	54404873	.	G	C	.	.	MAF_INRAE=48.734;MAF_USDA=42.353
NC_035082.1	54404889	.	C	A	.	.	MAF_USDA=4.918
NC_035082.1	54404916	.	C	T	.	.	MAF_USDA=3.279
NC_035082.1	54404924	.	G	T	.	.	MAF_INRAE=26.316;MAF_USDA=10.588
NC_035082.1	54405143	.	C	T	.	.	MAF_INRAE=47.468;MAF_USDA=40.588
NC_035082.1	54405231	.	C	T	.	.	MAF_INRAE=5.263;MAF_USDA=2.353
NC_035082.1	54405419	.	G	A	.	.	MAF_USDA=13.115
NC_035082.1	54405438	.	C	T	.	.	MAF_USDA=1.639
NC_035082.1	54405558	.	G	A	.	.	MAF_INRAE=45.57;MAF_USDA=24.59
NC_035082.1	54405589	.	G	A	.	.	MAF_INRAE=5.263
NC_035082.1	54405648	.	A	G	.	.	MAF_USDA=10.417
NC_035082.1	54405659	.	G	A	.	.	MAF_INRAE=26.316;MAF_USDA=10.588
NC_035082.1	54405663	.	G	C	.	.	MAF_INRAE=8.333;MAF_USDA=9.412
NC_035082.1	54405669	.	T	G	.	.	MAF_INRAE=8.333;MAF_USDA=10.0
NC_035082.1	54405671	.	T	A	.	.	MAF_INRAE=8.333;MAF_USDA=10.0
NC_035082.1	54405723	.	A	T	.	.	MAF_INRAE=9.167;MAF_USDA=3.279
NC_035082.1	54405779	.	C	A	.	.	MAF_USDA=9.836
NC_035082.1	54405823	.	T	C	.	.	MAF_USDA=10.656
NC_035082.1	54405950	.	T	C	.	.	MAF_USDA=3.448
NC_035082.1	54406044	.	C	A	.	.	MAF_USDA=1.639
NC_035082.1	54406059	.	T	G	.	.	MAF_USDA=10.656
NC_035082.1	54406151	.	A	G	.	.	MAF_INRAE=27.848;MAF_USDA=7.647
NC_035082.1	54406177	.	A	C	.	.	MAF_USDA=1.639
NC_035082.1	54406195	.	C	G	.	.	MAF_INRAE=29.167;MAF_USDA=4.918
NC_035082.1	54406197	.	C	G	.	.	MAF_USDA=9.016
NC_035082.1	54406293	.	A	C	.	.	MAF_USDA=4.706
NC_035082.1	54406309	.	T	A	.	.	MAF_INRAE=7.5
NC_035082.1	54406312	.	C	T	.	.	MAF_USDA=3.571
NC_035082.1	54406358	.	C	T	.	.	MAF_INRAE=15.789;MAF_USDA=4.167
NC_035082.1	54406361	.	G	T	.	.	MAF_INRAE=7.5;MAF_USDA=4.098
NC_035082.1	54406392	.	G	A	.	.	MAF_USDA=1.639
NC_035082.1	54406537	.	C	A	.	.	MAF_INRAE=8.333;MAF_USDA=10.0
NC_035082.1	54406578	.	A	G	.	.	MAF_INRAE=5.263;MAF_USDA=5.882
NC_035082.1	54406744	.	G	T	.	.	MAF_INRAE=37.975;MAF_USDA=25.882
NC_035082.1	54406777	.	T	A	.	.	MAF_INRAE=6.667
NC_035082.1	54406790	.	C	A	.	.	MAF_USDA=2.459
NC_035082.1	54406890	.	C	T	.	.	MAF_INRAE=10.526
NC_035082.1	54407171	.	T	A	.	.	MAF_USDA=2.459
NC_035082.1	54407199	.	A	G	.	.	MAF_INRAE=5.263;MAF_USDA=4.118
NC_035082.1	54407220	.	T	A	.	.	MAF_INRAE=44.937;MAF_USDA=42.353
NC_035082.1	54407226	.	C	T	.	.	MAF_INRAE=5.263;MAF_USDA=5.882
NC_035082.1	54407278	.	T	G	.	.	MAF_INRAE=26.316;MAF_USDA=8.824
NC_035082.1	54407332	.	G	C	.	.	MAF_INRAE=3.797
NC_035082.1	54407345	.	G	T	.	.	MAF_INRAE=47.468;MAF_USDA=47.647
NC_035082.1	54407626	.	T	C	.	.	MAF_INRAE=5.263
NC_035082.1	54407678	.	T	C	.	.	MAF_INRAE=44.937;MAF_USDA=24.706
NC_035082.1	54407745	.	A	T	.	.	MAF_INRAE=8.333;MAF_USDA=10.588
NC_035082.1	54407764	.	G	C	.	.	MAF_USDA=7.377
NC_035082.1	54407834	.	G	T	.	.	MAF_INRAE=29.114;MAF_USDA=8.235
NC_035082.1	54407926	.	A	T	.	.	MAF_USDA=13.115
NC_035082.1	54407934	.	A	C	.	.	MAF_USDA=14.754
NC_035082.1	54408135	.	A	T	.	.	MAF_USDA=11.475
NC_035082.1	54408230	.	C	T	.	.	MAF_USDA=1.639
NC_035082.1	54408523	.	G	T	.	.	MAF_USDA=27.083
NC_035082.1	54408526	.	A	C	.	.	MAF_USDA=27.083
NC_035082.1	54408777	.	G	T	.	.	MAF_USDA=47.917
NC_035082.1	54408840	.	A	G	.	.	MAF_USDA=23.913
NC_035082.1	54409764	.	C	T	.	.	MAF_INRAE=5.696;MAF_USDA=6.548
NC_035082.1	54409844	.	C	T	.	.	MAF_USDA=3.279
NC_035082.1	54409941	.	G	A	.	.	MAF_INRAE=35.443
NC_035082.1	54409968	.	A	T	.	.	MAF_INRAE=5.263
NC_035082.1	54410003	.	C	A	.	.	MAF_INRAE=15.823
NC_035082.1	54410008	.	C	T	.	.	MAF_INRAE=15.789
NC_035082.1	54410046	.	A	T	.	.	MAF_INRAE=12.5;MAF_USDA=5.882
NC_035082.1	54410050	.	T	A	.	.	MAF_INRAE=15.19;MAF_USDA=13.934
NC_035082.1	54410051	.	A	T	.	.	MAF_INRAE=46.835;MAF_USDA=47.647
NC_035082.1	54410063	.	G	T	.	.	MAF_INRAE=29.747
NC_035082.1	54410086	.	G	T	.	.	MAF_INRAE=10.526
NC_035082.1	54410127	.	G	C	.	.	MAF_USDA=6.471
NC_035082.1	54410198	.	A	G	.	.	MAF_USDA=2.459
NC_035082.1	54410237	.	T	G	.	.	MAF_INRAE=47.368;MAF_USDA=42.857
NC_035082.1	54410239	.	C	T	.	.	MAF_USDA=1.639
NC_035082.1	54410291	.	T	G	.	.	MAF_USDA=12.5
NC_035082.1	54411879	.	G	T	.	.	MAF_USDA=27.5
NC_035082.1	54411925	.	G	A	.	.	MAF_USDA=5.0
NC_035082.1	54412040	.	G	A	.	.	MAF_USDA=10.656
NC_035082.1	54412104	.	A	C	.	.	MAF_INRAE=29.114;MAF_USDA=17.262
NC_035082.1	54412107	.	C	T	.	.	MAF_USDA=10.833
NC_035082.1	54412151	.	A	G	.	.	MAF_USDA=3.333
NC_035082.1	54412224	.	C	G	.	.	MAF_INRAE=7.5
NC_035082.1	54412240	.	A	T	.	.	MAF_USDA=4.167
NC_035082.1	54412265	.	T	C	.	.	MAF_USDA=3.333
NC_035082.1	54412324	.	C	T	.	.	MAF_USDA=1.667
NC_035082.1	54412389	.	C	A	.	.	MAF_USDA=10.169
NC_035082.1	54412450	.	C	T	.	.	MAF_INRAE=10.526
NC_035082.1	54412556	.	G	A	.	.	MAF_USDA=2.459
NC_035082.1	54412593	.	T	C	.	.	MAF_INRAE=30.38;MAF_USDA=18.235
NC_035082.1	54412606	.	C	A	.	.	MAF_USDA=10.656
NC_035082.1	54412761	.	G	A	.	.	MAF_USDA=1.765
NC_035082.1	54412816	.	G	A	.	.	MAF_USDA=1.639
NC_035082.1	54412817	.	C	A	.	.	MAF_USDA=1.639
NC_035082.1	54412833	.	T	A	.	.	MAF_USDA=1.639
NC_035082.1	54412842	.	T	C	.	.	MAF_USDA=3.279
NC_035082.1	54412896	.	G	A	.	.	MAF_INRAE=6.667;MAF_USDA=20.492
NC_035082.1	54412947	.	T	C	.	.	MAF_INRAE=18.987;MAF_USDA=41.765
NC_035082.1	54413139	.	C	G	.	.	MAF_INRAE=10.526
NC_035082.1	54413196	.	C	T	.	.	MAF_USDA=4.918
NC_035082.1	54413216	.	T	C	.	.	MAF_INRAE=29.114;MAF_USDA=34.118
NC_035082.1	54413224	.	C	A	.	.	MAF_USDA=1.176
NC_035082.1	54413268	.	T	A	.	.	MAF_USDA=21.176
NC_035082.1	54413335	.	C	T	.	.	MAF_INRAE=32.911;MAF_USDA=20.833
NC_035082.1	54413342	.	T	G	.	.	MAF_INRAE=10.526
NC_035082.1	54413356	.	C	G	.	.	MAF_INRAE=6.667
NC_035082.1	54413466	.	G	A	.	.	MAF_INRAE=8.333;MAF_USDA=20.588
NC_035082.1	54413632	.	G	A	.	.	MAF_INRAE=7.5
NC_035082.1	54413665	.	T	G	.	.	MAF_USDA=3.279
NC_035082.1	54413683	.	A	C	.	.	MAF_INRAE=24.051;MAF_USDA=32.353
NC_035082.1	54413693	.	T	A	.	.	MAF_INRAE=24.051;MAF_USDA=47.059
NC_035082.1	54413849	.	C	A	.	.	MAF_USDA=2.459
NC_035082.1	54413852	.	T	C	.	.	MAF_INRAE=5.263
NC_035082.1	54413949	.	G	A	.	.	MAF_INRAE=5.063;MAF_USDA=4.098
NC_035082.1	54414167	.	C	T	.	.	MAF_INRAE=34.81;MAF_USDA=8.235
NC_035082.1	54414410	.	G	A	.	.	MAF_INRAE=4.43;MAF_USDA=4.918
NC_035082.1	54414460	.	C	T	.	.	MAF_INRAE=36.076;MAF_USDA=8.824
NC_035082.1	54414592	.	C	T	.	.	MAF_USDA=1.639
NC_035082.1	54414613	.	G	A	.	.	MAF_USDA=2.459
NC_035082.1	54414732	.	C	T	.	.	MAF_INRAE=36.842;MAF_USDA=25.294
NC_035082.1	54414766	.	A	T	.	.	MAF_INRAE=16.456;MAF_USDA=31.765
NC_035082.1	54414882	.	G	T	.	.	MAF_USDA=10.417
NC_035082.1	54414944	.	C	A	.	.	MAF_USDA=8.333
NC_035082.1	54414945	.	G	A	.	.	MAF_INRAE=34.211;MAF_USDA=50.0
NC_035082.1	54414966	.	A	C	.	.	MAF_INRAE=10.0;MAF_USDA=23.529
NC_035082.1	54414967	.	G	C	.	.	MAF_INRAE=2.5;MAF_USDA=8.333
NC_035082.1	54414977	.	A	T	.	.	MAF_INRAE=12.5;MAF_USDA=24.706
NC_035082.1	54414988	.	T	A	.	.	MAF_USDA=8.333
NC_035082.1	54414989	.	G	A	.	.	MAF_USDA=11.475
NC_035082.1	54416347	.	G	T	.	.	MAF_USDA=8.333
NC_035082.1	54416381	.	G	T	.	.	MAF_USDA=3.279
NC_035082.1	54416472	.	G	T	.	.	MAF_USDA=1.639
NC_035082.1	54416704	.	A	G	.	.	MAF_INRAE=31.646;MAF_USDA=7.059
NC_035082.1	54416764	.	A	G	.	.	MAF_USDA=10.656
NC_035082.1	54416777	.	A	G	.	.	MAF_INRAE=24.684;MAF_USDA=38.824
NC_035082.1	54416795	.	G	A	.	.	MAF_USDA=1.639
NC_035082.1	54417057	.	G	C	.	.	MAF_INRAE=10.526
NC_035082.1	54417096	.	T	C	.	.	MAF_USDA=7.377
NC_035082.1	54417145	.	T	G	.	.	MAF_USDA=9.836
NC_035082.1	54417351	.	T	C	.	.	MAF_USDA=1.639
NC_035082.1	54417539	.	G	T	.	.	MAF_USDA=2.459
NC_035082.1	54417579	.	A	G	.	.	MAF_USDA=9.836
NC_035082.1	54417662	.	T	G	.	.	MAF_INRAE=32.911;MAF_USDA=34.118
NC_035082.1	54417671	.	A	C	.	.	MAF_USDA=4.098
NC_035082.1	54417680	.	C	T	.	.	MAF_INRAE=7.5
NC_035082.1	54417783	.	C	A	.	.	MAF_INRAE=7.5
NC_035082.1	54418021	.	C	A	.	.	MAF_USDA=4.098
NC_035082.1	54418029	.	T	A	.	.	MAF_USDA=1.765
NC_035082.1	54418092	.	T	C	.	.	MAF_INRAE=47.368
NC_035082.1	54418136	.	A	C	.	.	MAF_INRAE=44.737;MAF_USDA=40.476
NC_035082.1	54418173	.	G	T	.	.	MAF_USDA=4.167
NC_035082.1	54418183	.	G	A	.	.	MAF_USDA=1.667
NC_035082.1	54418185	.	C	T	.	.	MAF_INRAE=5.263;MAF_USDA=1.667
NC_035082.1	54418191	.	T	C	.	.	MAF_USDA=2.5
NC_035082.1	54418453	.	C	T	.	.	MAF_USDA=1.639
NC_035082.1	54418539	.	T	G	.	.	MAF_USDA=9.836
NC_035082.1	54418564	.	G	A	.	.	MAF_INRAE=15.19;MAF_USDA=11.765
NC_035082.1	54418645	.	G	T	.	.	MAF_USDA=1.765
NC_035082.1	54418737	.	A	T	.	.	MAF_USDA=4.098
NC_035082.1	54418981	.	C	T	.	.	MAF_USDA=2.459
NC_035082.1	54419013	.	G	T	.	.	MAF_INRAE=12.025;MAF_USDA=14.706
NC_035082.1	54419081	.	T	C	.	.	MAF_INRAE=15.789;MAF_USDA=4.098
NC_035082.1	54419107	.	A	C	.	.	MAF_INRAE=49.367;MAF_USDA=31.25
NC_035082.1	54419143	.	G	A	.	.	MAF_USDA=6.557
NC_035082.1	54419165	.	A	G	.	.	MAF_USDA=4.918
NC_035082.1	54419181	.	C	G	.	.	MAF_USDA=3.279
NC_035082.1	54419190	.	T	G	.	.	MAF_INRAE=8.333;MAF_USDA=22.353
NC_035082.1	54419322	.	C	T	.	.	MAF_USDA=2.083
NC_035082.1	54419335	.	T	C	.	.	MAF_USDA=2.459
NC_035082.1	54419382	.	T	C	.	.	MAF_USDA=4.118
NC_035082.1	54419392	.	G	A	.	.	MAF_INRAE=31.013;MAF_USDA=20.588
NC_035082.1	54419439	.	A	G	.	.	MAF_USDA=6.557
NC_035082.1	54419505	.	G	A	.	.	MAF_USDA=1.639
NC_035082.1	54419551	.	G	A	.	.	MAF_USDA=14.583
NC_035082.1	54419929	.	A	T	.	.	MAF_INRAE=7.5
NC_035082.1	54419982	.	T	C	.	.	MAF_USDA=14.583
NC_035082.1	54420018	.	G	C	.	.	MAF_USDA=9.167
NC_035082.1	54420024	.	C	T	.	.	MAF_USDA=1.695
NC_035082.1	54420136	.	C	T	.	.	MAF_USDA=14.583
NC_035082.1	54420353	.	T	C	.	.	MAF_INRAE=48.734;MAF_USDA=18.824
NC_035082.1	54420371	.	A	T	.	.	MAF_USDA=15.574
NC_035082.1	54420574	.	T	G	.	.	MAF_USDA=5.882
NC_035082.1	54420610	.	T	C	.	.	MAF_USDA=2.459
NC_035082.1	54420617	.	A	C	.	.	MAF_USDA=4.098
NC_035082.1	54420647	.	G	A	.	.	MAF_USDA=6.25
NC_035082.1	54420672	.	G	T	.	.	MAF_USDA=14.583
NC_035082.1	54420703	.	C	T	.	.	MAF_INRAE=15.823;MAF_USDA=17.647
NC_035082.1	54420754	.	G	A	.	.	MAF_USDA=4.918
NC_035082.1	54420848	.	G	A	.	.	MAF_INRAE=9.494;MAF_USDA=4.918
NC_035082.1	54421023	.	G	A	.	.	MAF_USDA=1.639
NC_035082.1	54421288	.	G	A	.	.	MAF_USDA=2.459
NC_035082.1	54421493	.	C	T	.	.	MAF_INRAE=5.0
NC_035082.1	54421592	.	T	C	.	.	MAF_USDA=16.667
NC_035082.1	54421594	.	T	C	.	.	MAF_USDA=16.667
NC_035082.1	54421645	.	G	T	.	.	MAF_USDA=3.333
NC_035082.1	54421646	.	G	T	.	.	MAF_USDA=8.333
NC_035082.1	54421660	.	T	G	.	.	MAF_USDA=13.095
NC_035082.1	54421670	.	A	T	.	.	MAF_USDA=2.5
NC_035082.1	54421672	.	G	A	.	.	MAF_USDA=11.905
NC_035082.1	54421673	.	T	G	.	.	MAF_USDA=18.75
NC_035082.1	54421690	.	T	C	.	.	MAF_USDA=11.765
NC_035082.1	54421692	.	C	T	.	.	MAF_USDA=8.333
NC_035082.1	54421698	.	AGGGG	AGGGT	.	.	MAF_USDA=12.5
NC_035082.1	54421716	.	T	G	.	.	MAF_USDA=2.459
NC_035082.1	54421726	.	T	A	.	.	MAF_USDA=4.918
NC_035082.1	54421747	.	C	A	.	.	MAF_USDA=6.25
NC_035082.1	54421749	.	G	A	.	.	MAF_USDA=1.639
NC_035082.1	54421827	.	T	A	.	.	MAF_INRAE=12.025;MAF_USDA=14.118
NC_035082.1	54421834	.	G	T	.	.	MAF_USDA=2.459
NC_035082.1	54421839	.	T	G	.	.	MAF_INRAE=22.785;MAF_USDA=43.529
NC_035082.1	54421883	.	T	A	.	.	MAF_INRAE=17.089;MAF_USDA=38.824
NC_035082.1	54421885	.	A	T	.	.	MAF_INRAE=3.333;MAF_USDA=10.0
NC_035082.1	54421957	.	T	G	.	.	MAF_USDA=1.639
NC_035082.1	54422016	.	A	G	.	.	MAF_USDA=1.639
NC_035082.1	54422025	.	C	G	.	.	MAF_USDA=7.377
NC_035082.1	54422029	.	T	G	.	.	MAF_USDA=14.583
NC_035082.1	54422077	.	G	A	.	.	MAF_INRAE=3.333;MAF_USDA=1.639
NC_035082.1	54422123	.	G	A	.	.	MAF_INRAE=21.667;MAF_USDA=41.667
NC_035082.1	54422212	.	A	G	.	.	MAF_USDA=10.417
NC_035082.1	54422325	.	G	A	.	.	MAF_USDA=4.918
NC_035082.1	54422458	.	A	C	.	.	MAF_INRAE=12.025;MAF_USDA=15.882
NC_035082.1	54422476	.	C	T	.	.	MAF_INRAE=9.494;MAF_USDA=9.412
NC_035082.1	54422509	.	G	A	.	.	MAF_INRAE=6.667;MAF_USDA=1.639
NC_035082.1	54422536	.	T	G	.	.	MAF_INRAE=5.263
NC_035082.1	54422539	.	C	G	.	.	MAF_USDA=14.583
NC_035082.1	54422649	.	T	C	.	.	MAF_INRAE=12.5;MAF_USDA=18.75
NC_035082.1	54422694	.	C	T	.	.	MAF_USDA=1.639
NC_035082.1	54422738	.	G	A	.	.	MAF_USDA=2.353
NC_035082.1	54422931	.	C	T	.	.	MAF_INRAE=6.329;MAF_USDA=15.882
NC_035082.1	54422952	.	G	T	.	.	MAF_USDA=1.639
NC_035082.1	54423023	.	A	G	.	.	MAF_USDA=6.557
NC_035082.1	54423254	.	G	A	.	.	MAF_USDA=2.459
NC_035082.1	54423272	.	C	A	.	.	MAF_USDA=14.583
NC_035082.1	54423341	.	T	G	.	.	MAF_INRAE=26.582;MAF_USDA=23.529
NC_035082.1	54423352	.	A	G	.	.	MAF_USDA=7.377
NC_035082.1	54423436	.	G	A	.	.	MAF_USDA=1.639
NC_035082.1	54423454	.	A	C	.	.	MAF_USDA=1.639
NC_035082.1	54423481	.	A	G	.	.	MAF_USDA=4.098
NC_035082.1	54423489	.	A	G	.	.	MAF_USDA=4.098
NC_035082.1	54423619	.	A	C	.	.	MAF_USDA=4.098
NC_035082.1	54423708	.	A	C	.	.	MAF_USDA=5.738
NC_035082.1	54423719	.	T	C	.	.	MAF_INRAE=27.215;MAF_USDA=24.706
NC_035082.1	54423846	.	C	T	.	.	MAF_USDA=4.167
NC_035082.1	54423877	.	A	G	.	.	MAF_USDA=1.667
NC_035082.1	54423921	.	A	C	.	.	MAF_USDA=13.333
NC_035082.1	54423925	.	T	C	.	.	MAF_USDA=15.0
NC_035082.1	54424015	.	T	A	.	.	MAF_INRAE=5.063;MAF_USDA=1.639
NC_035082.1	54424111	.	T	A	.	.	MAF_USDA=7.377
NC_035082.1	54424120	.	C	A	.	.	MAF_USDA=2.459
NC_035082.1	54424126	.	T	C	.	.	MAF_USDA=7.5
NC_035082.1	54424206	.	G	A	.	.	MAF_INRAE=12.025;MAF_USDA=9.146
NC_035082.1	54425179	.	T	C	.	.	MAF_USDA=18.75
NC_035082.1	54425234	.	C	T	.	.	MAF_USDA=6.25
NC_035082.1	54425446	.	A	G	.	.	MAF_USDA=2.459
NC_035082.1	54425486	.	C	T	.	.	MAF_USDA=2.459
NC_035082.1	54425522	.	T	A	.	.	MAF_USDA=4.118
NC_035082.1	54425694	.	T	A	.	.	MAF_USDA=2.586
NC_035082.1	54425948	.	A	G	.	.	MAF_USDA=9.483
NC_035082.1	54425989	.	G	T	.	.	MAF_INRAE=5.833
NC_035082.1	54426008	.	C	A	.	.	MAF_INRAE=16.456;MAF_USDA=25.294
NC_035082.1	54426018	.	T	C	.	.	MAF_INRAE=47.468;MAF_USDA=38.235
NC_035082.1	54426140	.	G	A	.	.	MAF_INRAE=15.789;MAF_USDA=9.412
NC_035082.1	54426241	.	G	T	.	.	MAF_USDA=9.016
NC_035082.1	54426244	.	G	A	.	.	MAF_USDA=9.836
NC_035082.1	54426245	.	T	C	.	.	MAF_USDA=9.836
NC_035082.1	54426251	.	C	T	.	.	MAF_USDA=22.941
NC_035082.1	54426272	.	A	G	.	.	MAF_INRAE=39.873
NC_035082.1	54426289	.	G	T	.	.	MAF_INRAE=4.167
NC_035082.1	54426322	.	T	C	.	.	MAF_USDA=9.836
NC_035082.1	54426421	.	T	C	.	.	MAF_INRAE=4.167
NC_035082.1	54426658	.	G	C	.	.	MAF_USDA=22.917
NC_035082.1	54426664	.	A	T	.	.	MAF_USDA=29.167
NC_035082.1	54426839	.	C	T	.	.	MAF_USDA=4.918
NC_035082.1	54426958	.	C	T	.	.	MAF_USDA=16.667
NC_035082.1	54426980	.	C	A	.	.	MAF_USDA=31.25
NC_035082.1	54427000	.	T	G	.	.	MAF_USDA=12.5
NC_035082.1	54427056	.	CA	CT	.	.	MAF_USDA=14.583
NC_035082.1	54427068	.	T	A	.	.	MAF_USDA=22.917
NC_035082.1	54427081	.	C	T	.	.	MAF_USDA=4.098
NC_035082.1	54427168	.	A	G	.	.	MAF_INRAE=15.789;MAF_USDA=2.083
NC_035082.1	54427170	.	A	G	.	.	MAF_USDA=2.459
NC_035082.1	54427371	.	C	T	.	.	MAF_USDA=1.639
NC_035082.1	54427513	.	G	A	.	.	MAF_INRAE=9.167;MAF_USDA=14.118
NC_035082.1	54427799	.	A	G	.	.	MAF_USDA=3.279
NC_035082.1	54427815	.	A	T	.	.	MAF_USDA=14.583
NC_035082.1	54427951	.	C	T	.	.	MAF_USDA=9.016
NC_035082.1	54428129	.	A	C	.	.	MAF_USDA=5.0
NC_035082.1	54428165	.	G	A	.	.	MAF_INRAE=46.203;MAF_USDA=35.119
NC_035082.1	54428217	.	T	G	.	.	MAF_INRAE=12.025;MAF_USDA=16.667
NC_035082.1	54428290	.	C	T	.	.	MAF_INRAE=15.789
NC_035082.1	54429164	.	A	G	.	.	MAF_USDA=1.639
NC_035082.1	54429199	.	G	A	.	.	MAF_USDA=8.333
NC_035082.1	54429214	.	G	C	.	.	MAF_USDA=3.279
NC_035082.1	54429236	.	G	A	.	.	MAF_INRAE=5.063;MAF_USDA=1.639
NC_035082.1	54429250	.	G	A	.	.	MAF_USDA=12.295
NC_035082.1	54429349	.	C	G	.	.	MAF_USDA=3.279
NC_035082.1	54429415	.	T	G	.	.	MAF_INRAE=24.051;MAF_USDA=49.412
NC_035082.1	54429438	.	A	C	.	.	MAF_USDA=7.377
NC_035082.1	54429560	.	T	C	.	.	MAF_USDA=2.459
NC_035082.1	54429598	.	T	C	.	.	MAF_INRAE=2.5;MAF_USDA=2.941
NC_035082.1	54429643	.	C	A	.	.	MAF_USDA=4.118
NC_035082.1	54429695	.	C	A	.	.	MAF_USDA=2.353
NC_035082.1	54429698	.	T	G	.	.	MAF_USDA=1.639
NC_035082.1	54429826	.	T	G	.	.	MAF_USDA=1.639
NC_035082.1	54429887	.	A	G	.	.	MAF_INRAE=36.842;MAF_USDA=31.176
NC_035082.1	54430118	.	C	G	.	.	MAF_INRAE=36.842;MAF_USDA=17.059
NC_035082.1	54430123	.	C	T	.	.	MAF_USDA=8.824
NC_035082.1	54430126	.	G	A	.	.	MAF_INRAE=21.519;MAF_USDA=2.941
NC_035082.1	54430272	.	C	T	.	.	MAF_INRAE=41.772;MAF_USDA=21.176
NC_035082.1	54430323	.	G	A	.	.	MAF_USDA=2.459
NC_035082.1	54430334	.	G	T	.	.	MAF_INRAE=41.139;MAF_USDA=17.059
NC_035082.1	54430546	.	C	T	.	.	MAF_USDA=1.639
NC_035082.1	54430549	.	C	A	.	.	MAF_USDA=1.639
NC_035082.1	54430584	.	C	G	.	.	MAF_INRAE=40.506;MAF_USDA=17.059
NC_035082.1	54430624	.	C	A	.	.	MAF_INRAE=35.443;MAF_USDA=27.647
NC_035082.1	54430641	.	A	G	.	.	MAF_USDA=11.475
NC_035082.1	54430647	.	G	A	.	.	MAF_USDA=11.475
NC_035082.1	54430708	.	G	T	.	.	MAF_INRAE=35.443;MAF_USDA=29.412
NC_035082.1	54430766	.	C	T	.	.	MAF_USDA=2.083
NC_035082.1	54430829	.	A	G	.	.	MAF_USDA=10.0
NC_035082.1	54430990	.	A	C	.	.	MAF_INRAE=7.5
NC_035082.1	54430994	.	A	C	.	.	MAF_INRAE=7.5
NC_035082.1	54430998	.	A	C	.	.	MAF_INRAE=7.5
NC_035082.1	54431194	.	C	A	.	.	MAF_USDA=11.667
NC_035082.1	54431340	.	G	C	.	.	MAF_INRAE=3.165
NC_035082.1	54431465	.	G	T	.	.	MAF_USDA=2.353
NC_035082.1	54431509	.	A	C	.	.	MAF_USDA=1.639
NC_035082.1	54431536	.	T	G	.	.	MAF_USDA=4.918
NC_035082.1	54431570	.	A	C	.	.	MAF_USDA=4.167
NC_035082.1	54431646	.	G	A	.	.	MAF_USDA=1.639
NC_035082.1	54431672	.	G	T	.	.	MAF_USDA=6.557
NC_035082.1	54431761	.	A	G	.	.	MAF_INRAE=22.152;MAF_USDA=40.588
NC_035082.1	54431766	.	G	A	.	.	MAF_INRAE=8.228;MAF_USDA=4.118
NC_035082.1	54431795	.	G	T	.	.	MAF_INRAE=19.62
NC_035082.1	54431825	.	G	A	.	.	MAF_USDA=3.279
NC_035082.1	54431828	.	G	T	.	.	MAF_USDA=2.459
NC_035082.1	54431832	.	A	C	.	.	MAF_USDA=11.475
NC_035082.1	54431856	.	C	T	.	.	MAF_USDA=2.459
NC_035082.1	54431892	.	G	A	.	.	MAF_USDA=11.475
NC_035082.1	54431898	.	A	G	.	.	MAF_USDA=11.475
NC_035082.1	54431919	.	G	A	.	.	MAF_USDA=11.475
NC_035082.1	54431952	.	A	T	.	.	MAF_INRAE=10.526
NC_035082.1	54432044	.	G	A	.	.	MAF_USDA=2.459
NC_035082.1	54432055	.	C	T	.	.	MAF_INRAE=10.526
NC_035082.1	54432219	.	T	C	.	.	MAF_USDA=4.118
NC_035082.1	54432266	.	C	T	.	.	MAF_USDA=9.836
NC_035082.1	54432354	.	G	T	.	.	MAF_USDA=4.167
NC_035082.1	54432397	.	G	T	.	.	MAF_USDA=4.098
NC_035082.1	54432455	.	T	A	.	.	MAF_USDA=14.583
NC_035082.1	54432470	.	A	G	.	.	MAF_USDA=11.475
NC_035082.1	54432478	.	G	C	.	.	MAF_USDA=4.918
NC_035082.1	54432479	.	A	C	.	.	MAF_USDA=4.098
NC_035082.1	54432566	.	A	G	.	.	MAF_USDA=14.583
NC_035082.1	54432591	.	C	T	.	.	MAF_INRAE=15.19
NC_035082.1	54432650	.	C	G	.	.	MAF_USDA=1.639
NC_035082.1	54432655	.	G	A	.	.	MAF_USDA=6.557
NC_035082.1	54432694	.	A	C	.	.	MAF_USDA=4.118
NC_035082.1	54432719	.	T	C	.	.	MAF_USDA=4.918
NC_035082.1	54432746	.	C	T	.	.	MAF_USDA=2.353
NC_035082.1	54432749	.	A	G	.	.	MAF_USDA=2.459
NC_035082.1	54432838	.	G	A	.	.	MAF_USDA=4.918
NC_035082.1	54432868	.	T	C	.	.	MAF_USDA=4.918
NC_035082.1	54432870	.	C	T	.	.	MAF_USDA=9.412
NC_035082.1	54432931	.	T	C	.	.	MAF_USDA=2.459
NC_035082.1	54432936	.	C	T	.	.	MAF_INRAE=31.579;MAF_USDA=24.706
NC_035082.1	54433436	.	G	A	.	.	MAF_USDA=14.583
NC_035082.1	54433474	.	A	G	.	.	MAF_USDA=39.583
NC_035082.1	54433670	.	G	A	.	.	MAF_USDA=15.217
NC_035082.1	54433772	.	G	A	.	.	MAF_USDA=3.279
NC_035082.1	54433783	.	C	T	.	.	MAF_USDA=7.377
NC_035082.1	54433809	.	C	T	.	.	MAF_USDA=5.294
NC_035082.1	54434159	.	A	C	.	.	MAF_USDA=2.5
NC_035082.1	54434354	.	T	C	.	.	MAF_USDA=2.941
NC_035082.1	54434375	.	C	G	.	.	MAF_INRAE=28.481;MAF_USDA=43.75
NC_035082.1	54434411	.	C	T	.	.	MAF_INRAE=5.063;MAF_USDA=8.235
NC_035082.1	54434445	.	C	T	.	.	MAF_INRAE=7.5
NC_035082.1	54434462	.	C	T	.	.	MAF_INRAE=3.165;MAF_USDA=1.639
NC_035082.1	54434595	.	C	T	.	.	MAF_USDA=2.353
NC_035082.1	54434602	.	C	T	.	.	MAF_INRAE=5.833
NC_035082.1	54434782	.	A	C	.	.	MAF_INRAE=19.62;MAF_USDA=2.353
NC_035082.1	54434795	.	G	T	.	.	MAF_INRAE=3.165
NC_035082.1	54434807	.	G	A	.	.	MAF_INRAE=18.354;MAF_USDA=24.118
NC_035082.1	54434823	.	T	G	.	.	MAF_INRAE=7.5;MAF_USDA=2.459
NC_035082.1	54435115	.	G	A	.	.	MAF_INRAE=7.5
NC_035082.1	54435123	.	C	A	.	.	MAF_USDA=10.417
NC_035082.1	54435246	.	C	T	.	.	MAF_INRAE=27.848;MAF_USDA=40.588
NC_035082.1	54435271	.	G	A	.	.	MAF_USDA=3.279
NC_035082.1	54435273	.	G	A	.	.	MAF_INRAE=36.842;MAF_USDA=39.412
NC_035082.1	54435291	.	G	A	.	.	MAF_INRAE=36.842;MAF_USDA=32.941
NC_035082.1	54435327	.	C	T	.	.	MAF_INRAE=8.861;MAF_USDA=4.118
NC_035082.1	54435393	.	G	A	.	.	MAF_INRAE=8.861;MAF_USDA=4.118
NC_035082.1	54435410	.	C	T	.	.	MAF_INRAE=19.62;MAF_USDA=2.353
NC_035082.1	54435453	.	T	C	.	.	MAF_USDA=1.639
NC_035082.1	54435477	.	G	A	.	.	MAF_USDA=2.941
NC_035082.1	54435534	.	G	C	.	.	MAF_USDA=14.706
NC_035082.1	54435625	.	C	T	.	.	MAF_USDA=11.475
NC_035082.1	54435725	.	C	G	.	.	MAF_INRAE=8.861;MAF_USDA=4.706
NC_035082.1	54435733	.	G	A	.	.	MAF_INRAE=8.861;MAF_USDA=4.706
NC_035082.1	54435769	.	G	T	.	.	MAF_USDA=2.459
NC_035082.1	54435832	.	T	C	.	.	MAF_USDA=18.824
NC_035082.1	54435956	.	A	T	.	.	MAF_USDA=14.583
NC_035082.1	54435958	.	A	T	.	.	MAF_INRAE=8.861;MAF_USDA=5.294
NC_035082.1	54436102	.	C	T	.	.	MAF_USDA=3.279
NC_035082.1	54436124	.	G	A	.	.	MAF_INRAE=8.861;MAF_USDA=4.706
NC_035082.1	54436199	.	A	G	.	.	MAF_USDA=17.647
NC_035082.1	54436235	.	A	G	.	.	MAF_USDA=13.855
NC_035082.1	54436296	.	C	T	.	.	MAF_USDA=2.459
NC_035082.1	54436307	.	A	G	.	.	MAF_USDA=19.412
NC_035082.1	54436317	.	T	C	.	.	MAF_USDA=18.824
NC_035082.1	54436336	.	A	C	.	.	MAF_INRAE=8.861;MAF_USDA=5.357
NC_035082.1	54436338	.	T	C	.	.	MAF_INRAE=10.0;MAF_USDA=5.357
NC_035082.1	54436342	.	C	T	.	.	MAF_USDA=1.667
NC_035082.1	54436347	.	C	A	.	.	MAF_USDA=10.714
NC_035082.1	54436398	.	G	A	.	.	MAF_USDA=4.098
NC_035082.1	54436560	.	T	C	.	.	MAF_INRAE=8.861;MAF_USDA=7.059
NC_035082.1	54436600	.	A	T	.	.	MAF_USDA=5.882
NC_035082.1	54436606	.	C	A	.	.	MAF_USDA=4.118
NC_035082.1	54436722	.	C	A	.	.	MAF_USDA=4.098
NC_035082.1	54436774	.	T	A	.	.	MAF_INRAE=30.38;MAF_USDA=38.824
NC_035082.1	54436803	.	A	C	.	.	MAF_USDA=5.738
NC_035082.1	54436809	.	C	T	.	.	MAF_USDA=2.459
NC_035082.1	54436922	.	T	A	.	.	MAF_INRAE=5.263;MAF_USDA=11.176
NC_035082.1	54436929	.	C	A	.	.	MAF_USDA=2.941
NC_035082.1	54436963	.	C	T	.	.	MAF_USDA=1.639
NC_035082.1	54436999	.	G	A	.	.	MAF_USDA=1.639
NC_035082.1	54437048	.	G	A	.	.	MAF_INRAE=8.861;MAF_USDA=11.765
NC_035082.1	54437063	.	C	A	.	.	MAF_INRAE=6.667
NC_035082.1	54437127	.	C	T	.	.	MAF_INRAE=20.253;MAF_USDA=32.353
NC_035082.1	54437129	.	T	A	.	.	MAF_USDA=1.639
NC_035082.1	54437156	.	C	T	.	.	MAF_INRAE=30.38;MAF_USDA=40.0
NC_035082.1	54437174	.	C	G	.	.	MAF_USDA=5.882
NC_035082.1	54437195	.	G	A	.	.	MAF_INRAE=40.506;MAF_USDA=8.235
NC_035082.1	54437235	.	T	C	.	.	MAF_USDA=2.459
NC_035082.1	54437247	.	C	A	.	.	MAF_USDA=8.333
NC_035082.1	54437404	.	C	T	.	.	MAF_INRAE=31.013;MAF_USDA=41.765
NC_035082.1	54437415	.	C	G	.	.	MAF_INRAE=6.667;MAF_USDA=1.639
NC_035082.1	54437441	.	A	C	.	.	MAF_INRAE=31.579;MAF_USDA=45.294
NC_035082.1	54437443	.	G	T	.	.	MAF_USDA=45.294
NC_035082.1	54437509	.	G	T	.	.	MAF_USDA=2.459
NC_035082.1	54437563	.	T	A	.	.	MAF_USDA=11.475
NC_035082.1	54437575	.	G	A	.	.	MAF_INRAE=29.747;MAF_USDA=41.765
NC_035082.1	54437584	.	A	C	.	.	MAF_USDA=1.639
NC_035082.1	54437622	.	A	C	.	.	MAF_INRAE=15.19;MAF_USDA=23.214
NC_035082.1	54437635	.	G	A	.	.	MAF_USDA=2.5
NC_035082.1	54437646	.	G	T	.	.	MAF_INRAE=29.114;MAF_USDA=44.048
NC_035082.1	54437888	.	T	C	.	.	MAF_USDA=11.475
NC_035082.1	54437951	.	T	C	.	.	MAF_INRAE=49.367;MAF_USDA=12.941
NC_035082.1	54437971	.	T	A	.	.	MAF_INRAE=8.861;MAF_USDA=4.167
NC_035082.1	54438039	.	C	T	.	.	MAF_USDA=3.279
NC_035082.1	54438073	.	G	A	.	.	MAF_USDA=4.167
NC_035082.1	54438141	.	T	C	.	.	MAF_INRAE=8.861;MAF_USDA=4.918
NC_035082.1	54438168	.	A	T	.	.	MAF_USDA=11.475
NC_035082.1	54438404	.	G	A	.	.	MAF_INRAE=30.38;MAF_USDA=34.706
NC_035082.1	54438513	.	C	T	.	.	MAF_USDA=4.918
NC_035082.1	54438527	.	C	T	.	.	MAF_USDA=2.459
NC_035082.1	54438686	.	C	T	.	.	MAF_USDA=4.918
NC_035082.1	54438688	.	T	C	.	.	MAF_USDA=12.295
NC_035082.1	54438798	.	C	A	.	.	MAF_USDA=2.941
NC_035082.1	54438828	.	G	A	.	.	MAF_INRAE=31.579;MAF_USDA=30.0
NC_035082.1	54439048	.	T	C	.	.	MAF_USDA=19.565
NC_035082.1	54439084	.	G	C	.	.	MAF_USDA=10.345
NC_035082.1	54439424	.	G	A	.	.	MAF_USDA=10.417
NC_035082.1	54439527	.	G	T	.	.	MAF_USDA=41.304
NC_035082.1	54439621	.	G	A	.	.	MAF_USDA=8.333
NC_035082.1	54439800	.	C	G	.	.	MAF_INRAE=21.519;MAF_USDA=3.571
NC_035082.1	54439896	.	C	T	.	.	MAF_USDA=1.786
NC_035082.1	54439909	.	G	A	.	.	MAF_INRAE=5.696;MAF_USDA=2.083
NC_035082.1	54440061	.	A	C	.	.	MAF_USDA=5.738
NC_035082.1	54440211	.	C	T	.	.	MAF_USDA=10.417
NC_035082.1	54440358	.	T	C	.	.	MAF_INRAE=29.747;MAF_USDA=38.095
NC_035082.1	54440393	.	C	T	.	.	MAF_USDA=2.459
NC_035082.1	54440768	.	C	A	.	.	MAF_USDA=4.918
NC_035082.1	54440963	.	G	C	.	.	MAF_INRAE=3.165;MAF_USDA=1.639
NC_035082.1	54440988	.	A	G	.	.	MAF_USDA=1.639
NC_035082.1	54441021	.	G	A	.	.	MAF_USDA=2.941
NC_035082.1	54441255	.	A	C	.	.	MAF_INRAE=6.667;MAF_USDA=5.738
NC_035082.1	54441261	.	C	T	.	.	MAF_USDA=6.557
NC_035082.1	54441376	.	G	A	.	.	MAF_USDA=2.459
NC_035082.1	54441391	.	T	C	.	.	MAF_INRAE=7.5;MAF_USDA=4.918
NC_035082.1	54441422	.	G	T	.	.	MAF_INRAE=30.38;MAF_USDA=37.059
NC_035082.1	54441473	.	C	T	.	.	MAF_INRAE=23.418;MAF_USDA=27.647
NC_035082.1	54441555	.	T	C	.	.	MAF_USDA=4.098
NC_035082.1	54441572	.	A	G	.	.	MAF_INRAE=24.684;MAF_USDA=50.0
NC_035082.1	54441577	.	T	C	.	.	MAF_INRAE=7.5;MAF_USDA=4.918
NC_035082.1	54441613	.	C	G	.	.	MAF_INRAE=31.579;MAF_USDA=37.059
NC_035082.1	54441616	.	T	C	.	.	MAF_USDA=25.294
NC_035082.1	54441630	.	G	T	.	.	MAF_USDA=10.417
NC_035082.1	54441655	.	C	G	.	.	MAF_INRAE=5.263;MAF_USDA=2.353
NC_035082.1	54441656	.	G	A	.	.	MAF_USDA=1.639
NC_035082.1	54441736	.	C	T	.	.	MAF_INRAE=29.747;MAF_USDA=38.235
NC_035082.1	54441775	.	T	A	.	.	MAF_USDA=1.639
NC_035082.1	54441925	.	A	G	.	.	MAF_INRAE=24.051;MAF_USDA=44.118
NC_035082.1	54441929	.	C	T	.	.	MAF_USDA=1.639
NC_035082.1	54441930	.	A	G	.	.	MAF_USDA=6.471
NC_035082.1	54441933	.	C	T	.	.	MAF_INRAE=8.861;MAF_USDA=8.235
NC_035082.1	54441940	.	T	A	.	.	MAF_USDA=1.639
NC_035082.1	54441962	.	G	A	.	.	MAF_USDA=11.176
NC_035082.1	54442049	.	G	A	.	.	MAF_USDA=1.639
NC_035082.1	54442394	.	C	T	.	.	MAF_USDA=1.639
NC_035082.1	54442424	.	G	T	.	.	MAF_USDA=5.882
NC_035082.1	54442505	.	C	T	.	.	MAF_USDA=14.583
NC_035082.1	54442718	.	G	A	.	.	MAF_USDA=2.083
NC_035082.1	54442976	.	G	T	.	.	MAF_INRAE=7.5
NC_035082.1	54443192	.	C	A	.	.	MAF_USDA=1.639
NC_035082.1	54443534	.	C	T	.	.	MAF_INRAE=13.924;MAF_USDA=18.235
NC_035082.1	54443552	.	G	A	.	.	MAF_INRAE=7.5
NC_035082.1	54443646	.	A	G	.	.	MAF_INRAE=10.127;MAF_USDA=28.824
NC_035082.1	54443740	.	G	A	.	.	MAF_USDA=1.639
NC_035082.1	54443765	.	C	T	.	.	MAF_USDA=1.639
NC_035082.1	54444015	.	G	A	.	.	MAF_INRAE=13.924;MAF_USDA=35.882
NC_035082.1	54444024	.	A	C	.	.	MAF_USDA=2.459
NC_035082.1	54444032	.	G	C	.	.	MAF_USDA=2.459
NC_035082.1	54444036	.	C	G	.	.	MAF_USDA=10.417
NC_035082.1	54444088	.	C	T	.	.	MAF_USDA=8.197
NC_035082.1	54444092	.	C	T	.	.	MAF_USDA=1.639
NC_035082.1	54444149	.	G	A	.	.	MAF_USDA=1.639
NC_035082.1	54444401	.	A	C	.	.	MAF_INRAE=21.519;MAF_USDA=3.529
NC_035082.1	54444466	.	A	G	.	.	MAF_INRAE=15.19;MAF_USDA=33.607
NC_035082.1	54444542	.	T	C	.	.	MAF_INRAE=21.519;MAF_USDA=40.0
NC_035082.1	54444679	.	A	T	.	.	MAF_USDA=4.167
NC_035082.1	54444820	.	G	A	.	.	MAF_INRAE=10.526
NC_035082.1	54444878	.	G	T	.	.	MAF_INRAE=7.5
NC_035082.1	54444910	.	T	C	.	.	MAF_USDA=8.333
NC_035082.1	54444919	.	C	A	.	.	MAF_USDA=14.583
NC_035082.1	54444942	.	A	T	.	.	MAF_INRAE=8.333;MAF_USDA=4.118
NC_035082.1	54445026	.	G	A	.	.	MAF_INRAE=26.582;MAF_USDA=35.294
NC_035082.1	54445028	.	C	T	.	.	MAF_USDA=7.377
NC_035082.1	54445062	.	T	G	.	.	MAF_USDA=2.459
NC_035082.1	54445153	.	T	C	.	.	MAF_USDA=1.639
NC_035082.1	54445207	.	A	T	.	.	MAF_INRAE=10.526
NC_035082.1	54445272	.	T	A	.	.	MAF_INRAE=13.291;MAF_USDA=15.294
NC_035082.1	54445273	.	A	T	.	.	MAF_INRAE=44.304;MAF_USDA=48.81
NC_035082.1	54445277	.	A	C	.	.	MAF_INRAE=20.253;MAF_USDA=3.571
NC_035082.1	54445280	.	A	C	.	.	MAF_INRAE=9.167;MAF_USDA=41.667
NC_035082.1	54445281	.	T	G	.	.	MAF_INRAE=10.759;MAF_USDA=10.119
NC_035082.1	54445286	.	T	C	.	.	MAF_INRAE=17.722;MAF_USDA=16.471
NC_035082.1	54445310	.	C	A	.	.	MAF_USDA=4.918
NC_035082.1	54445426	.	A	C	.	.	MAF_USDA=4.918
NC_035082.1	54445441	.	T	C	.	.	MAF_INRAE=15.823;MAF_USDA=35.882
NC_035082.1	54445475	.	A	C	.	.	MAF_INRAE=10.127;MAF_USDA=17.647
NC_035082.1	54445546	.	T	C	.	.	MAF_USDA=2.941
NC_035082.1	54445549	.	G	T	.	.	MAF_INRAE=5.063;MAF_USDA=10.656
NC_035082.1	54445673	.	C	T	.	.	MAF_USDA=1.639
NC_035082.1	54445825	.	C	T	.	.	MAF_INRAE=13.924;MAF_USDA=6.471
NC_035082.1	54445901	.	A	G	.	.	MAF_INRAE=7.5;MAF_USDA=21.765
NC_035082.1	54445957	.	C	T	.	.	MAF_INRAE=13.291;MAF_USDA=21.765
NC_035082.1	54445970	.	C	T	.	.	MAF_USDA=4.098
NC_035082.1	54445972	.	A	T	.	.	MAF_INRAE=8.333;MAF_USDA=31.176
NC_035082.1	54446091	.	C	T	.	.	MAF_USDA=4.098
NC_035082.1	54446175	.	G	T	.	.	MAF_USDA=2.459
NC_035082.1	54446190	.	G	A	.	.	MAF_USDA=14.583
NC_035082.1	54446200	.	A	T	.	.	MAF_USDA=1.639
NC_035082.1	54446295	.	T	C	.	.	MAF_USDA=1.639
NC_035082.1	54446369	.	A	G	.	.	MAF_USDA=10.417
NC_035082.1	54446401	.	C	A	.	.	MAF_USDA=20.833
NC_035082.1	54446402	.	G	A	.	.	MAF_INRAE=9.167;MAF_USDA=20.833
NC_035082.1	54446540	.	G	C	.	.	MAF_USDA=5.738
NC_035082.1	54446656	.	G	T	.	.	MAF_USDA=2.941
NC_035082.1	54446742	.	G	A	.	.	MAF_USDA=4.098
NC_035082.1	54446803	.	A	G	.	.	MAF_INRAE=3.165
NC_035082.1	54446849	.	C	T	.	.	MAF_INRAE=20.0;MAF_USDA=11.905
NC_035082.1	54446964	.	A	C	.	.	MAF_INRAE=5.063;MAF_USDA=11.475
NC_035082.1	54446989	.	C	T	.	.	MAF_USDA=3.279
NC_035082.1	54447002	.	G	T	.	.	MAF_INRAE=5.063;MAF_USDA=4.706
NC_035082.1	54447029	.	C	A	.	.	MAF_INRAE=13.924;MAF_USDA=12.941
NC_035082.1	54447030	.	A	G	.	.	MAF_INRAE=16.667;MAF_USDA=12.353
NC_035082.1	54447100	.	A	C	.	.	MAF_INRAE=13.924;MAF_USDA=12.941
NC_035082.1	54447140	.	A	G	.	.	MAF_INRAE=15.789;MAF_USDA=4.098
NC_035082.1	54447168	.	G	T	.	.	MAF_INRAE=12.658;MAF_USDA=28.235
NC_035082.1	54447255	.	A	T	.	.	MAF_USDA=2.941
NC_035082.1	54447258	.	G	T	.	.	MAF_INRAE=10.526;MAF_USDA=2.083
NC_035082.1	54447312	.	T	C	.	.	MAF_USDA=4.098
NC_035082.1	54447314	.	A	G	.	.	MAF_INRAE=18.987;MAF_USDA=42.941
NC_035082.1	54447342	.	G	A	.	.	MAF_INRAE=14.557;MAF_USDA=21.765
NC_035082.1	54447446	.	G	A	.	.	MAF_USDA=7.059
NC_035082.1	54447451	.	G	T	.	.	MAF_USDA=3.529
NC_035082.1	54447457	.	G	A	.	.	MAF_INRAE=7.5
NC_035082.1	54447469	.	C	T	.	.	MAF_INRAE=12.5;MAF_USDA=5.882
NC_035082.1	54447543	.	A	G	.	.	MAF_INRAE=19.62;MAF_USDA=2.083
NC_035082.1	54447587	.	A	C	.	.	MAF_INRAE=5.696
NC_035082.1	54447714	.	A	C	.	.	MAF_USDA=2.083
NC_035082.1	54447785	.	C	T	.	.	MAF_INRAE=6.667
NC_035082.1	54447786	.	T	C	.	.	MAF_INRAE=5.696;MAF_USDA=1.639
NC_035082.1	54447822	.	A	C	.	.	MAF_INRAE=33.544;MAF_USDA=46.471
NC_035082.1	54447864	.	A	G	.	.	MAF_INRAE=42.405;MAF_USDA=16.471
NC_035082.1	54447902	.	G	A	.	.	MAF_INRAE=5.696
NC_035082.1	54447925	.	A	G	.	.	MAF_USDA=3.279
NC_035082.1	54447952	.	C	T	.	.	MAF_USDA=6.471
NC_035082.1	54447954	.	G	A	.	.	MAF_USDA=2.459
NC_035082.1	54447955	.	T	A	.	.	MAF_INRAE=10.759;MAF_USDA=22.951
NC_035082.1	54448036	.	G	T	.	.	MAF_USDA=5.738
NC_035082.1	54448081	.	C	A	.	.	MAF_USDA=7.059
NC_035082.1	54448085	.	G	A	.	.	MAF_USDA=14.583
NC_035082.1	54448100	.	G	T	.	.	MAF_USDA=10.417
NC_035082.1	54448107	.	G	T	.	.	MAF_USDA=2.459
NC_035082.1	54448151	.	C	T	.	.	MAF_USDA=3.279
NC_035082.1	54448185	.	T	A	.	.	MAF_USDA=1.639
NC_035082.1	54448222	.	C	A	.	.	MAF_USDA=2.459
NC_035082.1	54448263	.	G	C	.	.	MAF_INRAE=21.519;MAF_USDA=1.765
NC_035082.1	54448267	.	G	C	.	.	MAF_USDA=6.471
NC_035082.1	54448293	.	T	C	.	.	MAF_INRAE=10.759;MAF_USDA=4.118
NC_035082.1	54448395	.	C	G	.	.	MAF_INRAE=11.392;MAF_USDA=4.762
NC_035082.1	54448433	.	C	A	.	.	MAF_USDA=6.25
NC_035082.1	54448451	.	C	T	.	.	MAF_USDA=14.583
NC_035082.1	54448490	.	T	C	.	.	MAF_INRAE=5.696;MAF_USDA=10.714
NC_035082.1	54448550	.	C	T	.	.	MAF_USDA=3.529
NC_035082.1	54448581	.	T	A	.	.	MAF_USDA=1.639
NC_035082.1	54448593	.	G	T	.	.	MAF_USDA=2.941
NC_035082.1	54448596	.	A	T	.	.	MAF_USDA=1.639
NC_035082.1	54448633	.	C	A	.	.	MAF_INRAE=13.924;MAF_USDA=24.118
NC_035082.1	54448679	.	A	C	.	.	MAF_INRAE=13.924;MAF_USDA=23.529
NC_035082.1	54448692	.	G	A	.	.	MAF_USDA=1.639
NC_035082.1	54448725	.	T	G	.	.	MAF_INRAE=5.063;MAF_USDA=19.167
NC_035082.1	54448730	.	G	A	.	.	MAF_USDA=1.639
NC_035082.1	54448854	.	G	T	.	.	MAF_USDA=1.639
NC_035082.1	54448861	.	G	T	.	.	MAF_INRAE=13.924;MAF_USDA=25.294
NC_035082.1	54448917	.	A	G	.	.	MAF_USDA=3.279
NC_035082.1	54448992	.	C	G	.	.	MAF_USDA=5.738
NC_035082.1	54448998	.	T	C	.	.	MAF_USDA=6.557
NC_035082.1	54449036	.	A	G	.	.	MAF_INRAE=10.833
NC_035082.1	54449039	.	A	T	.	.	MAF_INRAE=44.167
NC_035082.1	54449041	.	T	A	.	.	MAF_INRAE=20.0
NC_035082.1	54449044	.	A	C	.	.	MAF_INRAE=20.0
NC_035082.1	54449134	.	T	C	.	.	MAF_INRAE=15.789
NC_035082.1	54449159	.	C	A	.	.	MAF_INRAE=10.127;MAF_USDA=15.476
NC_035082.1	54449160	.	C	T	.	.	MAF_INRAE=15.789;MAF_USDA=31.765
NC_035082.1	54449224	.	A	C	.	.	MAF_INRAE=5.263;MAF_USDA=12.941
NC_035082.1	54449256	.	C	G	.	.	MAF_INRAE=18.987;MAF_USDA=48.235
NC_035082.1	54449257	.	C	A	.	.	MAF_INRAE=18.333;MAF_USDA=14.583
NC_035082.1	54449275	.	C	G	.	.	MAF_USDA=35.294
NC_035082.1	54449311	.	A	T	.	.	MAF_INRAE=6.962;MAF_USDA=5.882
NC_035082.1	54449312	.	G	A	.	.	MAF_USDA=3.279
NC_035082.1	54449322	.	A	G	.	.	MAF_INRAE=5.063;MAF_USDA=19.412
NC_035082.1	54449323	.	C	T	.	.	MAF_USDA=3.279
NC_035082.1	54449324	.	C	T	.	.	MAF_USDA=3.279
NC_035082.1	54449327	.	G	T	.	.	MAF_USDA=3.279
NC_035082.1	54449343	.	A	G	.	.	MAF_INRAE=17.5;MAF_USDA=16.471
NC_035082.1	54449355	.	A	C	.	.	MAF_INRAE=19.167
NC_035082.1	54449421	.	A	G	.	.	MAF_INRAE=18.354;MAF_USDA=37.059
NC_035082.1	54449424	.	A	G	.	.	MAF_INRAE=17.5;MAF_USDA=36.471
NC_035082.1	54449561	.	T	G	.	.	MAF_INRAE=41.139;MAF_USDA=38.824
NC_035082.1	54449646	.	G	A	.	.	MAF_USDA=2.459
NC_035082.1	54449779	.	A	G	.	.	MAF_INRAE=5.063;MAF_USDA=2.459
NC_035082.1	54449786	.	G	A	.	.	MAF_INRAE=24.051;MAF_USDA=6.471
NC_035082.1	54449807	.	G	A	.	.	MAF_INRAE=10.127;MAF_USDA=10.0
NC_035082.1	54449812	.	G	T	.	.	MAF_USDA=2.459
NC_035082.1	54449848	.	C	T	.	.	MAF_USDA=11.475
NC_035082.1	54449874	.	A	T	.	.	MAF_USDA=7.377
NC_035082.1	54449966	.	G	T	.	.	MAF_USDA=4.918
NC_035082.1	54450021	.	A	T	.	.	MAF_USDA=4.918
NC_035082.1	54450022	.	G	T	.	.	MAF_USDA=2.459
NC_035082.1	54450085	.	C	A	.	.	MAF_USDA=4.918
NC_035082.1	54450130	.	T	A	.	.	MAF_USDA=6.557
NC_035082.1	54450151	.	T	G	.	.	MAF_INRAE=13.291
NC_035082.1	54450179	.	C	T	.	.	MAF_USDA=7.377
NC_035082.1	54450182	.	G	A	.	.	MAF_INRAE=13.333;MAF_USDA=14.583
NC_035082.1	54450183	.	G	T	.	.	MAF_INRAE=20.833;MAF_USDA=35.294
NC_035082.1	54450208	.	A	G	.	.	MAF_INRAE=18.333;MAF_USDA=31.176
NC_035082.1	54450210	.	G	A	.	.	MAF_USDA=20.833
NC_035082.1	54450309	.	T	G	.	.	MAF_INRAE=15.833
NC_035082.1	54450312	.	A	T	.	.	MAF_INRAE=28.333
NC_035082.1	54450314	.	T	A	.	.	MAF_INRAE=16.667;MAF_USDA=22.917
NC_035082.1	54450320	.	T	C	.	.	MAF_INRAE=15.833;MAF_USDA=8.333
NC_035082.1	54450327	.	C	T	.	.	MAF_USDA=4.118
NC_035082.1	54450361	.	G	C	.	.	MAF_USDA=2.459
NC_035082.1	54450466	.	C	T	.	.	MAF_USDA=5.738
NC_035082.1	54450490	.	C	A	.	.	MAF_INRAE=10.526;MAF_USDA=2.381
NC_035082.1	54450518	.	T	G	.	.	MAF_USDA=2.5
NC_035082.1	54450619	.	T	G	.	.	MAF_INRAE=8.861;MAF_USDA=4.098
NC_035082.1	54450725	.	G	A	.	.	MAF_INRAE=13.924;MAF_USDA=12.353
NC_035082.1	54450733	.	T	C	.	.	MAF_USDA=2.083
NC_035082.1	54450736	.	T	G	.	.	MAF_USDA=2.083
NC_035082.1	54450743	.	A	T	.	.	MAF_USDA=2.083
NC_035082.1	54450744	.	C	A	.	.	MAF_USDA=2.083
NC_035082.1	54450747	.	T	G	.	.	MAF_USDA=2.083
NC_035082.1	54450748	.	G	T	.	.	MAF_USDA=2.083
NC_035082.1	54450775	.	G	A	.	.	MAF_INRAE=13.924;MAF_USDA=18.824
NC_035082.1	54450806	.	A	G	.	.	MAF_USDA=4.098
NC_035082.1	54450813	.	T	C	.	.	MAF_INRAE=12.658;MAF_USDA=20.588
NC_035082.1	54450828	.	A	G	.	.	MAF_USDA=4.098
NC_035082.1	54450840	.	A	C	.	.	MAF_USDA=3.529
NC_035082.1	54450847	.	A	G	.	.	MAF_USDA=4.098
NC_035082.1	54450913	.	T	G	.	.	MAF_USDA=4.098
NC_035082.1	54450916	.	G	T	.	.	MAF_INRAE=13.924;MAF_USDA=13.529
NC_035082.1	54450971	.	A	G	.	.	MAF_INRAE=5.696
NC_035082.1	54451064	.	G	A	.	.	MAF_USDA=2.459
NC_035082.1	54451089	.	A	G	.	.	MAF_USDA=2.083
NC_035082.1	54451127	.	G	C	.	.	MAF_USDA=14.706
NC_035082.1	54451135	.	A	G	.	.	MAF_USDA=14.706
NC_035082.1	54451155	.	G	A	.	.	MAF_USDA=13.529
NC_035082.1	54451197	.	G	A	.	.	MAF_INRAE=9.167;MAF_USDA=4.098
NC_035082.1	54451283	.	T	A	.	.	MAF_USDA=2.353
NC_035082.1	54451314	.	C	T	.	.	MAF_USDA=4.098
NC_035082.1	54451316	.	C	A	.	.	MAF_INRAE=6.667
NC_035082.1	54451373	.	G	A	.	.	MAF_USDA=5.738
NC_035082.1	54451404	.	G	T	.	.	MAF_INRAE=19.62;MAF_USDA=1.667
NC_035082.1	54451433	.	C	G	.	.	MAF_USDA=13.115
NC_035082.1	54451437	.	T	A	.	.	MAF_INRAE=31.646;MAF_USDA=22.941
NC_035082.1	54451458	.	A	C	.	.	MAF_INRAE=13.924;MAF_USDA=31.765
NC_035082.1	54451471	.	A	C	.	.	MAF_INRAE=31.646;MAF_USDA=28.824
NC_035082.1	54451532	.	C	A	.	.	MAF_INRAE=15.789;MAF_USDA=2.459
NC_035082.1	54451535	.	C	T	.	.	MAF_INRAE=40.833;MAF_USDA=42.941
NC_035082.1	54451546	.	T	C	.	.	MAF_INRAE=32.278;MAF_USDA=41.765
NC_035082.1	54451593	.	C	A	.	.	MAF_USDA=5.0
NC_035082.1	54451678	.	G	T	.	.	MAF_USDA=1.667
NC_035082.1	54451767	.	C	A	.	.	MAF_USDA=4.098
NC_035082.1	54451803	.	T	C	.	.	MAF_INRAE=13.924;MAF_USDA=12.353
NC_035082.1	54451827	.	G	T	.	.	MAF_INRAE=8.861;MAF_USDA=4.706
NC_035082.1	54451891	.	C	T	.	.	MAF_USDA=6.557
NC_035082.1	54451904	.	T	C	.	.	MAF_USDA=2.459
NC_035082.1	54451928	.	T	C	.	.	MAF_INRAE=49.367;MAF_USDA=46.471
NC_035082.1	54451956	.	C	A	.	.	MAF_USDA=9.412
NC_035082.1	54451971	.	G	C	.	.	MAF_INRAE=46.203;MAF_USDA=40.588
NC_035082.1	54452018	.	G	A	.	.	MAF_USDA=14.754
NC_035082.1	54452045	.	C	T	.	.	MAF_USDA=4.706
NC_035082.1	54452079	.	T	C	.	.	MAF_USDA=2.459
NC_035082.1	54452103	.	T	G	.	.	MAF_INRAE=17.089;MAF_USDA=25.882
NC_035082.1	54452110	.	C	T	.	.	MAF_INRAE=37.5;MAF_USDA=30.588
NC_035082.1	54452134	.	T	G	.	.	MAF_INRAE=48.734;MAF_USDA=48.824
NC_035082.1	54452155	.	A	C	.	.	MAF_USDA=2.459
NC_035082.1	54452180	.	C	G	.	.	MAF_USDA=2.459
NC_035082.1	54452202	.	C	A	.	.	MAF_INRAE=13.291;MAF_USDA=11.176
NC_035082.1	54452208	.	T	C	.	.	MAF_USDA=1.639
NC_035082.1	54452233	.	A	G	.	.	MAF_INRAE=36.709;MAF_USDA=22.941
NC_035082.1	54452283	.	G	A	.	.	MAF_INRAE=41.139;MAF_USDA=48.235
NC_035082.1	54452289	.	T	C	.	.	MAF_INRAE=13.924;MAF_USDA=15.294
NC_035082.1	54452494	.	G	A	.	.	MAF_USDA=2.459
NC_035082.1	54452495	.	C	T	.	.	MAF_INRAE=15.789;MAF_USDA=4.706
NC_035082.1	54452556	.	A	T	.	.	MAF_INRAE=12.658;MAF_USDA=10.0
NC_035082.1	54452669	.	T	A	.	.	MAF_USDA=1.639
NC_035082.1	54452766	.	A	C	.	.	MAF_USDA=20.833
NC_035082.1	54453446	.	T	G	.	.	MAF_INRAE=40.833;MAF_USDA=41.566
NC_035082.1	54453480	.	C	T	.	.	MAF_USDA=7.5
NC_035082.1	54453485	.	A	T	.	.	MAF_INRAE=6.667
NC_035082.1	54453486	.	G	T	.	.	MAF_USDA=2.083
NC_035082.1	54453659	.	G	T	.	.	MAF_INRAE=32.278;MAF_USDA=25.882
NC_035082.1	54453686	.	G	A	.	.	MAF_INRAE=19.62;MAF_USDA=7.059
NC_035082.1	54453688	.	G	T	.	.	MAF_INRAE=19.167;MAF_USDA=7.059
NC_035082.1	54453692	.	A	G	.	.	MAF_INRAE=13.291;MAF_USDA=11.176
NC_035082.1	54453714	.	G	A	.	.	MAF_USDA=2.083
NC_035082.1	54453752	.	A	C	.	.	MAF_USDA=7.377
NC_035082.1	54453793	.	C	T	.	.	MAF_USDA=1.639
NC_035082.1	54453794	.	T	A	.	.	MAF_USDA=1.639
NC_035082.1	54453839	.	A	G	.	.	MAF_INRAE=15.789;MAF_USDA=4.118
NC_035082.1	54453875	.	T	C	.	.	MAF_USDA=2.353
NC_035082.1	54453899	.	G	A	.	.	MAF_USDA=4.918
NC_035082.1	54453980	.	T	C	.	.	MAF_INRAE=31.646;MAF_USDA=25.294
NC_035082.1	54454127	.	T	A	.	.	MAF_INRAE=15.833;MAF_USDA=1.639
NC_035082.1	54454138	.	T	A	.	.	MAF_USDA=9.016
NC_035082.1	54454294	.	G	C	.	.	MAF_USDA=1.639
NC_035082.1	54454313	.	G	A	.	.	MAF_USDA=10.656
NC_035082.1	54454368	.	A	G	.	.	MAF_INRAE=37.342;MAF_USDA=22.619
NC_035082.1	54454378	.	C	G	.	.	MAF_INRAE=36.709;MAF_USDA=22.941
NC_035082.1	54454430	.	A	T	.	.	MAF_USDA=17.213
NC_035082.1	54454441	.	C	T	.	.	MAF_INRAE=31.646;MAF_USDA=33.529
NC_035082.1	54454780	.	C	T	.	.	MAF_USDA=7.377
NC_035082.1	54454805	.	A	C	.	.	MAF_INRAE=38.608;MAF_USDA=25.294
NC_035082.1	54454838	.	T	C	.	.	MAF_USDA=2.083
NC_035082.1	54454867	.	C	T	.	.	MAF_INRAE=48.734;MAF_USDA=33.929
NC_035082.1	54454943	.	A	G	.	.	MAF_INRAE=13.291;MAF_USDA=11.176
NC_035082.1	54455017	.	T	C	.	.	MAF_USDA=5.0
NC_035082.1	54455030	.	G	A	.	.	MAF_USDA=2.5
NC_035082.1	54455699	.	T	G	.	.	MAF_USDA=18.75
NC_035082.1	54455798	.	A	G	.	.	MAF_INRAE=36.709;MAF_USDA=25.904
NC_035082.1	54456149	.	G	A	.	.	MAF_INRAE=50.0
NC_035082.1	54456416	.	C	T	.	.	MAF_USDA=5.294
NC_035082.1	54456526	.	G	A	.	.	MAF_USDA=1.695
NC_035082.1	54456628	.	G	T	.	.	MAF_INRAE=13.291;MAF_USDA=11.176
NC_035082.1	54456629	.	C	T	.	.	MAF_INRAE=27.848;MAF_USDA=18.824
NC_035082.1	54456643	.	T	C	.	.	MAF_INRAE=36.709;MAF_USDA=26.471
NC_035082.1	54456681	.	C	T	.	.	MAF_USDA=2.083
NC_035082.1	54456694	.	C	A	.	.	MAF_INRAE=13.291;MAF_USDA=11.176
NC_035082.1	54456697	.	T	C	.	.	MAF_USDA=4.918
NC_035082.1	54456699	.	T	A	.	.	MAF_USDA=1.667
NC_035082.1	54456712	.	C	G	.	.	MAF_USDA=5.738
NC_035082.1	54456746	.	C	T	.	.	MAF_USDA=4.918
NC_035082.1	54456819	.	A	T	.	.	MAF_USDA=2.459
NC_035082.1	54456970	.	A	T	.	.	MAF_USDA=2.459
NC_035082.1	54456997	.	C	A	.	.	MAF_INRAE=29.747;MAF_USDA=45.882
NC_035082.1	54457045	.	T	G	.	.	MAF_INRAE=13.291;MAF_USDA=11.765
NC_035082.1	54457067	.	G	T	.	.	MAF_INRAE=16.456;MAF_USDA=14.118
NC_035082.1	54457095	.	G	A	.	.	MAF_INRAE=5.833;MAF_USDA=22.917
NC_035082.1	54457146	.	A	G	.	.	MAF_INRAE=15.789;MAF_USDA=4.918
NC_035082.1	54457147	.	A	C	.	.	MAF_INRAE=5.833;MAF_USDA=11.176
NC_035082.1	54457221	.	C	A	.	.	MAF_INRAE=13.291;MAF_USDA=11.765
NC_035082.1	54457258	.	G	C	.	.	MAF_USDA=4.098
NC_035082.1	54457290	.	G	T	.	.	MAF_USDA=1.639
NC_035082.1	54457516	.	G	T	.	.	MAF_INRAE=16.456;MAF_USDA=14.706
NC_035082.1	54457909	.	G	T	.	.	MAF_INRAE=13.291;MAF_USDA=11.765
NC_035082.1	54457928	.	C	T	.	.	MAF_USDA=5.294
NC_035082.1	54457959	.	A	T	.	.	MAF_INRAE=13.291;MAF_USDA=17.647
NC_035082.1	54457986	.	G	T	.	.	MAF_INRAE=14.557;MAF_USDA=1.639
NC_035082.1	54457988	.	T	A	.	.	MAF_INRAE=15.833;MAF_USDA=1.639
NC_035082.1	54457992	.	C	G	.	.	MAF_INRAE=47.468;MAF_USDA=33.529
NC_035082.1	54458030	.	C	T	.	.	MAF_INRAE=13.291;MAF_USDA=11.176
NC_035082.1	54458031	.	G	T	.	.	MAF_INRAE=7.5;MAF_USDA=2.353
NC_035082.1	54458094	.	T	G	.	.	MAF_INRAE=22.785;MAF_USDA=16.471
NC_035082.1	54458136	.	C	T	.	.	MAF_USDA=1.639
NC_035082.1	54458153	.	T	G	.	.	MAF_INRAE=25.949;MAF_USDA=17.059
NC_035082.1	54458227	.	G	A	.	.	MAF_USDA=2.459
NC_035082.1	54458261	.	A	T	.	.	MAF_USDA=2.083
NC_035082.1	54458335	.	T	G	.	.	MAF_USDA=4.098
NC_035082.1	54458354	.	G	T	.	.	MAF_INRAE=23.418;MAF_USDA=30.0
NC_035082.1	54458736	.	G	A	.	.	MAF_INRAE=15.789;MAF_USDA=4.098
NC_035082.1	54458754	.	C	T	.	.	MAF_INRAE=10.759;MAF_USDA=12.353
NC_035082.1	54458798	.	A	C	.	.	MAF_INRAE=27.848;MAF_USDA=9.412
NC_035082.1	54458830	.	T	C	.	.	MAF_INRAE=15.789;MAF_USDA=4.098
NC_035082.1	54458835	.	A	T	.	.	MAF_INRAE=12.5;MAF_USDA=6.471
NC_035082.1	54458882	.	G	T	.	.	MAF_INRAE=14.557;MAF_USDA=14.706
NC_035082.1	54458954	.	G	A	.	.	MAF_USDA=2.083
NC_035082.1	54458972	.	G	A	.	.	MAF_INRAE=5.263
NC_035082.1	54459007	.	C	A	.	.	MAF_INRAE=3.333
NC_035082.1	54459031	.	A	G	.	.	MAF_USDA=18.033
NC_035082.1	54459091	.	G	A	.	.	MAF_USDA=2.083
NC_035082.1	54459142	.	G	A	.	.	MAF_INRAE=15.789;MAF_USDA=2.459
NC_035082.1	54459392	.	T	C	.	.	MAF_USDA=2.083
NC_035082.1	54459417	.	C	G	.	.	MAF_INRAE=15.789;MAF_USDA=4.098
NC_035082.1	54459433	.	G	A	.	.	MAF_INRAE=14.557;MAF_USDA=13.934
NC_035082.1	54459518	.	T	G	.	.	MAF_INRAE=10.759;MAF_USDA=10.0
NC_035082.1	54459520	.	A	C	.	.	MAF_USDA=4.098
NC_035082.1	54459527	.	T	G	.	.	MAF_INRAE=35.443;MAF_USDA=14.706
NC_035082.1	54459646	.	T	A	.	.	MAF_USDA=5.738
NC_035082.1	54459681	.	A	G	.	.	MAF_INRAE=46.835;MAF_USDA=27.059
NC_035082.1	54459778	.	G	C	.	.	MAF_USDA=4.918
NC_035082.1	54459788	.	A	G	.	.	MAF_USDA=4.918
NC_035082.1	54459817	.	T	A	.	.	MAF_INRAE=36.076;MAF_USDA=15.294
NC_035082.1	54459871	.	G	A	.	.	MAF_USDA=1.765
NC_035082.1	54459882	.	C	T	.	.	MAF_INRAE=40.833;MAF_USDA=22.917
NC_035082.1	54459892	.	T	G	.	.	MAF_INRAE=36.076;MAF_USDA=14.706
NC_035082.1	54459896	.	C	T	.	.	MAF_INRAE=40.833;MAF_USDA=14.706
NC_035082.1	54459900	.	G	A	.	.	MAF_INRAE=40.833;MAF_USDA=15.294
NC_035082.1	54459978	.	A	G	.	.	MAF_INRAE=36.076;MAF_USDA=16.471
NC_035082.1	54460008	.	C	T	.	.	MAF_USDA=2.459
NC_035082.1	54460042	.	C	T	.	.	MAF_USDA=2.459
NC_035082.1	54460150	.	G	A	.	.	MAF_INRAE=39.167;MAF_USDA=20.833
NC_035082.1	54460161	.	T	C	.	.	MAF_INRAE=39.167;MAF_USDA=38.824
NC_035082.1	54460164	.	G	A	.	.	MAF_USDA=3.614
NC_035082.1	54460241	.	C	A	.	.	MAF_INRAE=40.833;MAF_USDA=14.706
NC_035082.1	54460309	.	G	A	.	.	MAF_INRAE=29.114;MAF_USDA=37.059
NC_035082.1	54460317	.	TCTGTTTGATGCGGGGGTG	TCTGTTTGATGCGGGGGTA	.	.	MAF_USDA=27.083
NC_035082.1	54460321	.	T	A	.	.	MAF_USDA=2.459
NC_035082.1	54460335	.	G	A	.	.	MAF_INRAE=24.051;MAF_USDA=31.967
NC_035082.1	54460344	.	G	A	.	.	MAF_USDA=2.459
NC_035082.1	54460348	.	A	G	.	.	MAF_USDA=2.459
NC_035082.1	54460416	.	C	T	.	.	MAF_USDA=7.377
NC_035082.1	54460417	.	T	C	.	.	MAF_INRAE=15.789;MAF_USDA=4.098
NC_035082.1	54460486	.	T	C	.	.	MAF_INRAE=36.076;MAF_USDA=14.706
NC_035082.1	54460492	.	G	T	.	.	MAF_INRAE=12.025;MAF_USDA=5.294
NC_035082.1	54460517	.	C	A	.	.	MAF_INRAE=28.481;MAF_USDA=8.824
NC_035082.1	54460532	.	A	T	.	.	MAF_USDA=1.639
NC_035082.1	54460549	.	C	T	.	.	MAF_USDA=2.459
NC_035082.1	54460659	.	G	A	.	.	MAF_USDA=18.033
NC_035082.1	54460669	.	C	T	.	.	MAF_INRAE=29.747;MAF_USDA=40.0
NC_035082.1	54460697	.	A	C	.	.	MAF_USDA=1.639
NC_035082.1	54460702	.	G	T	.	.	MAF_INRAE=29.114;MAF_USDA=38.235
NC_035082.1	54460805	.	G	A	.	.	MAF_USDA=4.706
NC_035082.1	54460839	.	A	G	.	.	MAF_USDA=4.918
NC_035082.1	54460854	.	T	C	.	.	MAF_USDA=2.459
NC_035082.1	54460902	.	G	T	.	.	MAF_USDA=3.529
NC_035082.1	54460963	.	T	C	.	.	MAF_INRAE=19.62
NC_035082.1	54461017	.	G	T	.	.	MAF_INRAE=10.759;MAF_USDA=11.765
NC_035082.1	54461045	.	C	A	.	.	MAF_INRAE=29.747;MAF_USDA=35.882
NC_035082.1	54461046	.	A	T	.	.	MAF_INRAE=37.5;MAF_USDA=37.647
NC_035082.1	54461094	.	T	G	.	.	MAF_INRAE=36.842;MAF_USDA=6.471
NC_035082.1	54461125	.	T	C	.	.	MAF_INRAE=30.38;MAF_USDA=37.647
NC_035082.1	54461126	.	T	C	.	.	MAF_INRAE=38.333;MAF_USDA=37.647
NC_035082.1	54461160	.	A	T	.	.	MAF_INRAE=31.579;MAF_USDA=30.328
NC_035082.1	54461181	.	G	A	.	.	MAF_INRAE=43.671;MAF_USDA=23.77
NC_035082.1	54461182	.	A	T	.	.	MAF_INRAE=49.167;MAF_USDA=24.59
NC_035082.1	54461688	.	A	C	.	.	MAF_INRAE=5.0
NC_035082.1	54461695	.	T	G	.	.	MAF_INRAE=36.076;MAF_USDA=9.016
NC_035082.1	54461710	.	A	T	.	.	MAF_INRAE=34.81;MAF_USDA=37.647
NC_035082.1	54461746	.	A	T	.	.	MAF_INRAE=12.5;MAF_USDA=34.706
NC_035082.1	54461750	.	T	C	.	.	MAF_INRAE=12.5;MAF_USDA=35.294
NC_035082.1	54461778	.	C	T	.	.	MAF_INRAE=46.835;MAF_USDA=34.524
NC_035082.1	54461844	.	C	A	.	.	MAF_INRAE=27.848;MAF_USDA=8.824
NC_035082.1	54461877	.	G	A	.	.	MAF_INRAE=34.81;MAF_USDA=47.059
NC_035082.1	54461915	.	G	T	.	.	MAF_USDA=1.639
NC_035082.1	54461940	.	T	A	.	.	MAF_INRAE=34.81;MAF_USDA=45.238
NC_035082.1	54461949	.	T	A	.	.	MAF_INRAE=34.81;MAF_USDA=45.238
NC_035082.1	54462039	.	C	T	.	.	MAF_INRAE=30.38;MAF_USDA=15.294
NC_035082.1	54462085	.	T	A	.	.	MAF_INRAE=12.5;MAF_USDA=2.941
NC_035082.1	54462191	.	C	T	.	.	MAF_INRAE=17.722;MAF_USDA=12.353
NC_035082.1	54462193	.	T	C	.	.	MAF_INRAE=10.833;MAF_USDA=5.882
NC_035082.1	54462213	.	C	T	.	.	MAF_INRAE=6.329
NC_035082.1	54462231	.	T	G	.	.	MAF_INRAE=27.848;MAF_USDA=8.235
NC_035082.1	54462264	.	G	T	.	.	MAF_INRAE=12.025;MAF_USDA=10.0
NC_035082.1	54462277	.	A	G	.	.	MAF_USDA=5.294
NC_035082.1	54462395	.	G	T	.	.	MAF_INRAE=17.089;MAF_USDA=10.588
NC_035082.1	54462409	.	A	C	.	.	MAF_INRAE=3.333;MAF_USDA=3.279
NC_035082.1	54462411	.	A	C	.	.	MAF_USDA=2.083
NC_035082.1	54462423	.	G	A	.	.	MAF_INRAE=12.5
NC_035082.1	54462424	.	A	T	.	.	MAF_INRAE=12.5
NC_035082.1	54462450	.	C	T	.	.	MAF_INRAE=36.076;MAF_USDA=14.706
NC_035082.1	54462466	.	A	G	.	.	MAF_USDA=6.667
NC_035082.1	54462480	.	A	G	.	.	MAF_USDA=2.5
NC_035082.1	54462489	.	T	G	.	.	MAF_INRAE=5.263
NC_035082.1	54462500	.	G	A	.	.	MAF_INRAE=49.367;MAF_USDA=43.75
NC_035082.1	54462519	.	G	A	.	.	MAF_INRAE=17.089;MAF_USDA=10.588
NC_035082.1	54462551	.	C	T	.	.	MAF_USDA=3.279
NC_035082.1	54462623	.	C	A	.	.	MAF_USDA=1.639
NC_035082.1	54462626	.	C	T	.	.	MAF_USDA=4.918
NC_035082.1	54462633	.	A	G	.	.	MAF_INRAE=15.789;MAF_USDA=4.918
NC_035082.1	54462634	.	A	T	.	.	MAF_INRAE=10.526;MAF_USDA=4.098
NC_035082.1	54462657	.	C	T	.	.	MAF_INRAE=10.833;MAF_USDA=4.706
NC_035082.1	54462816	.	T	A	.	.	MAF_INRAE=10.526;MAF_USDA=4.098
NC_035082.1	54462817	.	T	G	.	.	MAF_USDA=4.098
NC_035082.1	54462840	.	C	A	.	.	MAF_INRAE=45.57;MAF_USDA=40.0
NC_035082.1	54462911	.	G	A	.	.	MAF_USDA=12.5
NC_035082.1	54462920	.	C	T	.	.	MAF_INRAE=40.506;MAF_USDA=47.647
NC_035082.1	54462922	.	A	G	.	.	MAF_USDA=6.557
NC_035082.1	54462927	.	G	A	.	.	MAF_USDA=6.557
NC_035082.1	54462928	.	T	C	.	.	MAF_USDA=6.557
NC_035082.1	54462940	.	T	C	.	.	MAF_USDA=7.377
NC_035082.1	54462951	.	G	A	.	.	MAF_USDA=2.459
NC_035082.1	54462953	.	A	T	.	.	MAF_INRAE=18.421;MAF_USDA=19.672
NC_035082.1	54462969	.	C	T	.	.	MAF_USDA=3.279
NC_035082.1	54462987	.	A	G	.	.	MAF_USDA=7.377
NC_035082.1	54463005	.	T	C	.	.	MAF_USDA=2.459
NC_035082.1	54463007	.	G	C	.	.	MAF_USDA=6.557
NC_035082.1	54463009	.	C	T	.	.	MAF_USDA=3.279
NC_035082.1	54463011	.	C	T	.	.	MAF_USDA=4.918
NC_035082.1	54463028	.	C	A	.	.	MAF_USDA=2.459
NC_035082.1	54463034	.	A	G	.	.	MAF_USDA=10.656
NC_035082.1	54463049	.	T	C	.	.	MAF_USDA=7.377
NC_035082.1	54463074	.	A	G	.	.	MAF_INRAE=18.421;MAF_USDA=21.311
NC_035082.1	54463112	.	T	G	.	.	MAF_USDA=3.279
NC_035082.1	54463147	.	T	A	.	.	MAF_USDA=7.377
NC_035082.1	54463159	.	G	A	.	.	MAF_USDA=7.377
NC_035082.1	54463165	.	T	G	.	.	MAF_USDA=11.475
NC_035082.1	54463181	.	C	T	.	.	MAF_USDA=1.639
NC_035082.1	54463191	.	G	A	.	.	MAF_USDA=6.557
NC_035082.1	54463195	.	G	A	.	.	MAF_USDA=6.557
NC_035082.1	54463198	.	G	A	.	.	MAF_USDA=7.377
NC_035082.1	54463200	.	C	A	.	.	MAF_USDA=11.475
NC_035082.1	54463201	.	G	T	.	.	MAF_USDA=7.377
NC_035082.1	54463202	.	A	G	.	.	MAF_USDA=7.377
NC_035082.1	54463203	.	C	T	.	.	MAF_USDA=7.377
NC_035082.1	54463206	.	G	C	.	.	MAF_USDA=2.459
NC_035082.1	54463224	.	G	T	.	.	MAF_USDA=4.098
NC_035082.1	54463233	.	G	A	.	.	MAF_INRAE=37.975;MAF_USDA=12.295
NC_035082.1	54463238	.	G	T	.	.	MAF_USDA=2.459
NC_035082.1	54463239	.	T	C	.	.	MAF_USDA=7.377
NC_035082.1	54463244	.	G	A	.	.	MAF_USDA=9.836
NC_035082.1	54463261	.	T	C	.	.	MAF_USDA=3.279
NC_035082.1	54463263	.	G	T	.	.	MAF_USDA=7.377
NC_035082.1	54463280	.	G	A	.	.	MAF_USDA=3.279
NC_035082.1	54463282	.	C	T	.	.	MAF_USDA=4.098
NC_035082.1	54463291	.	A	G	.	.	MAF_INRAE=20.886;MAF_USDA=28.689
NC_035082.1	54463300	.	G	T	.	.	MAF_USDA=7.377
NC_035082.1	54463320	.	T	G	.	.	MAF_INRAE=7.5
NC_035082.1	54463338	.	T	G	.	.	MAF_USDA=7.377
NC_035082.1	54463339	.	G	A	.	.	MAF_INRAE=10.526
NC_035082.1	54463374	.	T	C	.	.	MAF_USDA=7.377
NC_035082.1	54463375	.	G	T	.	.	MAF_INRAE=19.62;MAF_USDA=1.176
NC_035082.1	54463380	.	G	A	.	.	MAF_USDA=37.5
NC_035082.1	54463396	.	A	G	.	.	MAF_USDA=19.412
NC_035082.1	54463401	.	T	G	.	.	MAF_USDA=12.353
NC_035082.1	54463419	.	T	C	.	.	MAF_INRAE=5.263;MAF_USDA=3.279
NC_035082.1	54463430	.	A	G	.	.	MAF_USDA=6.557
NC_035082.1	54463455	.	G	A	.	.	MAF_INRAE=3.333
NC_035082.1	54463457	.	A	T	.	.	MAF_INRAE=3.333
NC_035082.1	54463471	.	T	C	.	.	MAF_INRAE=40.506;MAF_USDA=37.647
NC_035082.1	54463475	.	G	A	.	.	MAF_INRAE=2.5
NC_035082.1	54463520	.	G	A	.	.	MAF_INRAE=5.263;MAF_USDA=2.459
NC_035082.1	54463529	.	G	T	.	.	MAF_INRAE=31.013;MAF_USDA=8.235
NC_035082.1	54463548	.	G	C	.	.	MAF_USDA=2.083
NC_035082.1	54463639	.	T	C	.	.	MAF_INRAE=15.789;MAF_USDA=17.213
NC_035082.1	54463654	.	C	T	.	.	MAF_INRAE=3.333;MAF_USDA=4.098
NC_035082.1	54463682	.	G	A	.	.	MAF_INRAE=27.848;MAF_USDA=8.824
NC_035082.1	54463700	.	T	A	.	.	MAF_USDA=2.459
NC_035082.1	54463708	.	T	C	.	.	MAF_INRAE=15.789;MAF_USDA=18.852
NC_035082.1	54463802	.	C	T	.	.	MAF_INRAE=10.526;MAF_USDA=4.098
NC_035082.1	54463808	.	C	A	.	.	MAF_INRAE=30.38;MAF_USDA=7.647
NC_035082.1	54463863	.	A	G	.	.	MAF_USDA=3.279
NC_035082.1	54463913	.	C	A	.	.	MAF_INRAE=15.789;MAF_USDA=19.672
NC_035082.1	54463925	.	C	G	.	.	MAF_INRAE=34.177;MAF_USDA=21.176
NC_035082.1	54464026	.	G	A	.	.	MAF_USDA=4.098
NC_035082.1	54464060	.	G	T	.	.	MAF_USDA=2.459
NC_035082.1	54464101	.	G	A	.	.	MAF_USDA=2.353
NC_035082.1	54464190	.	T	C	.	.	MAF_INRAE=20.886;MAF_USDA=38.824
NC_035082.1	54464210	.	G	A	.	.	MAF_INRAE=15.789;MAF_USDA=18.852
NC_035082.1	54464284	.	A	G	.	.	MAF_USDA=2.083
NC_035082.1	54464299	.	T	A	.	.	MAF_INRAE=15.789;MAF_USDA=18.033
NC_035082.1	54464463	.	A	G	.	.	MAF_USDA=4.098
NC_035082.1	54464530	.	G	T	.	.	MAF_INRAE=30.38;MAF_USDA=7.647
NC_035082.1	54464556	.	G	T	.	.	MAF_INRAE=15.789;MAF_USDA=18.852
NC_035082.1	54464651	.	G	C	.	.	MAF_INRAE=50.0;MAF_USDA=21.176
NC_035082.1	54464694	.	G	A	.	.	MAF_USDA=2.083
NC_035082.1	54464769	.	A	T	.	.	MAF_USDA=2.353
NC_035082.1	54464788	.	C	A	.	.	MAF_USDA=1.176
NC_035082.1	54464794	.	C	T	.	.	MAF_USDA=1.639
NC_035082.1	54464827	.	A	C	.	.	MAF_INRAE=15.789;MAF_USDA=4.098
NC_035082.1	54464855	.	G	C	.	.	MAF_INRAE=12.5
NC_035082.1	54464917	.	C	T	.	.	MAF_USDA=3.279
NC_035082.1	54464930	.	C	T	.	.	MAF_INRAE=44.304;MAF_USDA=47.647
NC_035082.1	54465028	.	C	T	.	.	MAF_USDA=4.918
NC_035082.1	54465051	.	G	C	.	.	MAF_INRAE=21.053;MAF_USDA=12.941
NC_035082.1	54465067	.	T	C	.	.	MAF_INRAE=6.962
NC_035082.1	54465094	.	A	T	.	.	MAF_INRAE=10.833;MAF_USDA=37.647
NC_035082.1	54465125	.	T	A	.	.	MAF_INRAE=3.333
NC_035082.1	54465209	.	G	C	.	.	MAF_USDA=7.377
NC_035082.1	54465236	.	G	C	.	.	MAF_USDA=2.083
NC_035082.1	54465243	.	A	G	.	.	MAF_USDA=2.083
NC_035082.1	54465305	.	G	A	.	.	MAF_USDA=16.471
NC_035082.1	54465345	.	G	A	.	.	MAF_USDA=1.176
NC_035082.1	54465515	.	G	A	.	.	MAF_INRAE=5.263
NC_035082.1	54465545	.	T	G	.	.	MAF_INRAE=26.582;MAF_USDA=21.176
NC_035082.1	54465605	.	G	T	.	.	MAF_INRAE=13.291;MAF_USDA=39.412
NC_035082.1	54465616	.	G	A	.	.	MAF_USDA=3.529
NC_035082.1	54465620	.	T	G	.	.	MAF_INRAE=22.152;MAF_USDA=28.235
NC_035082.1	54465628	.	C	A	.	.	MAF_INRAE=21.053;MAF_USDA=6.471
NC_035082.1	54465645	.	T	G	.	.	MAF_INRAE=19.62;MAF_USDA=5.294
NC_035082.1	54465663	.	T	C	.	.	MAF_INRAE=40.506;MAF_USDA=24.118
NC_035082.1	54465701	.	T	G	.	.	MAF_INRAE=27.215;MAF_USDA=8.824
NC_035082.1	54465833	.	G	A	.	.	MAF_USDA=1.639
NC_035082.1	54465895	.	T	C	.	.	MAF_USDA=4.918
NC_035082.1	54465901	.	C	A	.	.	MAF_INRAE=39.241;MAF_USDA=19.412
NC_035082.1	54465902	.	G	A	.	.	MAF_INRAE=30.0;MAF_USDA=20.833
NC_035082.1	54465907	.	G	A	.	.	MAF_INRAE=39.241;MAF_USDA=22.353
NC_035082.1	54465943	.	G	A	.	.	MAF_INRAE=32.911;MAF_USDA=20.588
NC_035082.1	54465977	.	C	T	.	.	MAF_INRAE=10.0;MAF_USDA=4.918
NC_035082.1	54466075	.	G	A	.	.	MAF_INRAE=5.263
NC_035082.1	54466185	.	C	T	.	.	MAF_INRAE=33.544;MAF_USDA=33.529
NC_035082.1	54466250	.	C	T	.	.	MAF_INRAE=24.684;MAF_USDA=7.059
NC_035082.1	54466283	.	A	T	.	.	MAF_USDA=47.917
NC_035082.1	54466299	.	C	G	.	.	MAF_USDA=1.639
NC_035082.1	54466366	.	C	T	.	.	MAF_USDA=2.459
NC_035082.1	54466418	.	G	T	.	.	MAF_INRAE=6.667;MAF_USDA=5.738
NC_035082.1	54466483	.	T	G	.	.	MAF_INRAE=5.263;MAF_USDA=7.738
NC_035082.1	54466548	.	C	A	.	.	MAF_INRAE=43.671;MAF_USDA=38.235
NC_035082.1	54466651	.	C	T	.	.	MAF_INRAE=36.076;MAF_USDA=34.706
NC_035082.1	54466678	.	A	T	.	.	MAF_INRAE=27.848;MAF_USDA=6.548
NC_035082.1	54466702	.	C	T	.	.	MAF_INRAE=15.833;MAF_USDA=31.765
NC_035082.1	54466767	.	G	A	.	.	MAF_USDA=2.459
NC_035082.1	54466777	.	T	A	.	.	MAF_USDA=1.639
NC_035082.1	54466816	.	C	T	.	.	MAF_USDA=2.459
NC_035082.1	54466861	.	C	G	.	.	MAF_USDA=2.459
NC_035082.1	54466879	.	C	A	.	.	MAF_USDA=3.279
NC_035082.1	54467148	.	G	A	.	.	MAF_INRAE=15.789;MAF_USDA=4.118
NC_035082.1	54467150	.	G	A	.	.	MAF_USDA=2.083
NC_035082.1	54467184	.	C	A	.	.	MAF_USDA=5.294
NC_035082.1	54467195	.	A	T	.	.	MAF_INRAE=10.526;MAF_USDA=3.279
NC_035082.1	54467216	.	C	T	.	.	MAF_INRAE=24.051;MAF_USDA=31.176
NC_035082.1	54467302	.	A	G	.	.	MAF_USDA=4.118
NC_035082.1	54467323	.	A	G	.	.	MAF_USDA=15.294
NC_035082.1	54467339	.	C	A	.	.	MAF_USDA=4.706
NC_035082.1	54467353	.	C	T	.	.	MAF_INRAE=6.667
NC_035082.1	54467431	.	T	G	.	.	MAF_INRAE=5.696
NC_035082.1	54467432	.	T	A	.	.	MAF_INRAE=6.667
NC_035082.1	54467433	.	T	A	.	.	MAF_INRAE=6.667
NC_035082.1	54467485	.	G	A	.	.	MAF_INRAE=15.789;MAF_USDA=2.459
NC_035082.1	54467526	.	T	C	.	.	MAF_INRAE=33.544;MAF_USDA=35.294
NC_035082.1	54467527	.	G	A	.	.	MAF_INRAE=37.5;MAF_USDA=35.294
NC_035082.1	54467570	.	C	T	.	.	MAF_INRAE=5.833
NC_035082.1	54467628	.	G	T	.	.	MAF_USDA=1.765
NC_035082.1	54467647	.	T	A	.	.	MAF_INRAE=33.544;MAF_USDA=34.706
NC_035082.1	54467648	.	A	G	.	.	MAF_INRAE=7.5;MAF_USDA=25.882
NC_035082.1	54467717	.	C	A	.	.	MAF_INRAE=25.316;MAF_USDA=45.833
NC_035082.1	54467768	.	G	A	.	.	MAF_INRAE=33.544;MAF_USDA=34.706
NC_035082.1	54467874	.	G	A	.	.	MAF_INRAE=10.833
NC_035082.1	54467972	.	C	A	.	.	MAF_USDA=2.459
NC_035082.1	54468017	.	T	C	.	.	MAF_INRAE=5.696;MAF_USDA=22.353
NC_035082.1	54468021	.	G	T	.	.	MAF_INRAE=7.5;MAF_USDA=9.016
NC_035082.1	54468073	.	A	T	.	.	MAF_INRAE=24.684;MAF_USDA=7.059
NC_035082.1	54468141	.	T	C	.	.	MAF_INRAE=11.392;MAF_USDA=48.824
NC_035082.1	54468181	.	C	T	.	.	MAF_USDA=2.353
NC_035082.1	54468186	.	G	A	.	.	MAF_USDA=9.412
NC_035082.1	54468231	.	C	T	.	.	MAF_USDA=4.706
NC_035082.1	54468235	.	A	C	.	.	MAF_INRAE=11.392;MAF_USDA=48.824
NC_035082.1	54468382	.	C	T	.	.	MAF_INRAE=7.5;MAF_USDA=25.882
NC_035082.1	54468438	.	C	A	.	.	MAF_USDA=1.639
NC_035082.1	54468509	.	G	A	.	.	MAF_USDA=2.459
NC_035082.1	54468556	.	G	A	.	.	MAF_USDA=2.941
NC_035082.1	54468613	.	C	T	.	.	MAF_USDA=2.459
NC_035082.1	54468654	.	C	T	.	.	MAF_USDA=4.098
NC_035082.1	54470528	.	C	T	.	.	MAF_USDA=6.557
NC_035082.1	54470545	.	C	A	.	.	MAF_USDA=2.353
NC_035082.1	54470657	.	A	G	.	.	MAF_USDA=4.167
NC_035082.1	54470691	.	C	T	.	.	MAF_INRAE=11.667
NC_035082.1	54470699	.	G	A	.	.	MAF_USDA=5.882
NC_035082.1	54470708	.	T	A	.	.	MAF_INRAE=35.443;MAF_USDA=7.059
NC_035082.1	54470720	.	C	A	.	.	MAF_INRAE=17.089;MAF_USDA=17.647
NC_035082.1	54470772	.	C	T	.	.	MAF_INRAE=5.833
NC_035082.1	54470846	.	T	C	.	.	MAF_USDA=5.357
NC_035082.1	54470892	.	A	T	.	.	MAF_USDA=3.279
NC_035082.1	54471026	.	G	T	.	.	MAF_USDA=4.918
NC_035082.1	54471116	.	G	C	.	.	MAF_INRAE=7.5
NC_035082.1	54471160	.	T	G	.	.	MAF_INRAE=5.696
NC_035082.1	54471256	.	G	T	.	.	MAF_INRAE=7.5
NC_035082.1	54471315	.	G	C	.	.	MAF_USDA=1.639
NC_035082.1	54471385	.	A	G	.	.	MAF_INRAE=5.263
NC_035082.1	54471420	.	G	A	.	.	MAF_USDA=2.353
NC_035082.1	54471487	.	T	C	.	.	MAF_INRAE=10.526;MAF_USDA=17.647
NC_035082.1	54471488	.	G	A	.	.	MAF_USDA=2.459
NC_035082.1	54471566	.	G	T	.	.	MAF_USDA=1.639
NC_035082.1	54471585	.	T	C	.	.	MAF_INRAE=5.833;MAF_USDA=5.882
NC_035082.1	54471725	.	T	G	.	.	MAF_INRAE=30.0
NC_035082.1	54471904	.	C	T	.	.	MAF_INRAE=6.667
NC_035082.1	54471905	.	G	A	.	.	MAF_INRAE=24.167;MAF_USDA=7.647
NC_035082.1	54471906	.	A	T	.	.	MAF_INRAE=50.0
NC_035082.1	54471947	.	C	T	.	.	MAF_INRAE=47.5
NC_035082.1	54471957	.	T	A	.	.	MAF_INRAE=50.0
NC_035082.1	54471979	.	G	C	.	.	MAF_USDA=2.459
NC_035082.1	54472062	.	T	C	.	.	MAF_USDA=1.639
NC_035082.1	54472093	.	A	T	.	.	MAF_USDA=1.639
NC_035082.1	54472112	.	G	A	.	.	MAF_USDA=3.279
NC_035082.1	54472173	.	G	A	.	.	MAF_USDA=1.639
NC_035082.1	54472229	.	G	A	.	.	MAF_USDA=2.459
NC_035082.1	54472262	.	C	T	.	.	MAF_USDA=1.639
NC_035082.1	54472263	.	A	G	.	.	MAF_USDA=1.639
NC_035082.1	54472264	.	A	G	.	.	MAF_USDA=1.639
NC_035082.1	54472267	.	C	A	.	.	MAF_USDA=1.639
NC_035082.1	54472278	.	A	G	.	.	MAF_INRAE=5.833
NC_035082.1	54472324	.	C	A	.	.	MAF_USDA=1.639
NC_035082.1	54472328	.	G	A	.	.	MAF_INRAE=48.333
NC_035082.1	54472336	.	G	A	.	.	MAF_USDA=1.639
NC_035082.1	54472382	.	A	T	.	.	MAF_USDA=16.667
NC_035082.1	54472424	.	C	T	.	.	MAF_USDA=1.639
NC_035082.1	54472544	.	T	C	.	.	MAF_USDA=2.353
NC_035082.1	54472619	.	C	T	.	.	MAF_USDA=1.639
NC_035082.1	54472687	.	C	T	.	.	MAF_INRAE=7.5;MAF_USDA=9.167
NC_035082.1	54472754	.	G	A	.	.	MAF_USDA=1.639
NC_035082.1	54472765	.	C	T	.	.	MAF_USDA=2.459
NC_035082.1	54472861	.	C	G	.	.	MAF_INRAE=10.526
NC_035082.1	54472935	.	G	A	.	.	MAF_USDA=4.167
NC_035082.1	54472965	.	A	T	.	.	MAF_USDA=1.639
NC_035082.1	54473001	.	C	A	.	.	MAF_USDA=1.639
NC_035082.1	54473057	.	C	G	.	.	MAF_USDA=2.353
NC_035082.1	54473105	.	C	T	.	.	MAF_INRAE=12.658;MAF_USDA=11.176
NC_035082.1	54473185	.	G	A	.	.	MAF_INRAE=3.333
NC_035082.1	54473221	.	G	T	.	.	MAF_INRAE=24.684;MAF_USDA=41.667
NC_035082.1	54473236	.	G	A	.	.	MAF_INRAE=3.333
NC_035082.1	54473241	.	C	T	.	.	MAF_INRAE=3.333
NC_035082.1	54473243	.	G	T	.	.	MAF_INRAE=3.333
NC_035082.1	54473261	.	G	T	.	.	MAF_USDA=2.353
NC_035082.1	54473268	.	A	G	.	.	MAF_INRAE=25.949;MAF_USDA=8.235
NC_035082.1	54473282	.	T	G	.	.	MAF_USDA=2.353
NC_035082.1	54473283	.	G	T	.	.	MAF_USDA=2.083
NC_035082.1	54473284	.	C	T	.	.	MAF_USDA=2.083
NC_035082.1	54473302	.	G	T	.	.	MAF_INRAE=10.526;MAF_USDA=8.824
NC_035082.1	54473342	.	G	A	.	.	MAF_USDA=6.557
NC_035082.1	54473418	.	A	G	.	.	MAF_USDA=15.882
NC_035082.1	54473446	.	C	T	.	.	MAF_USDA=4.167
NC_035082.1	54473448	.	C	T	.	.	MAF_INRAE=19.62;MAF_USDA=1.765
NC_035082.1	54473451	.	C	T	.	.	MAF_INRAE=24.167;MAF_USDA=2.083
NC_035082.1	54473490	.	A	T	.	.	MAF_USDA=1.639
NC_035082.1	54473597	.	A	C	.	.	MAF_INRAE=7.5
NC_035082.1	54473601	.	G	A	.	.	MAF_USDA=2.459
NC_035082.1	54473665	.	C	T	.	.	MAF_INRAE=6.667;MAF_USDA=7.377
NC_035082.1	54473676	.	A	T	.	.	MAF_USDA=10.0
NC_035082.1	54473683	.	C	T	.	.	MAF_USDA=2.459
NC_035082.1	54473691	.	G	A	.	.	MAF_USDA=4.167
NC_035082.1	54473809	.	A	T	.	.	MAF_USDA=4.098
NC_035082.1	54473827	.	A	C	.	.	MAF_INRAE=27.848;MAF_USDA=8.824
NC_035082.1	54473849	.	C	T	.	.	MAF_USDA=2.459
NC_035082.1	54473874	.	C	T	.	.	MAF_INRAE=5.263
NC_035082.1	54473962	.	G	T	.	.	MAF_INRAE=12.5;MAF_USDA=7.647
NC_035082.1	54473989	.	T	C	.	.	MAF_INRAE=10.526;MAF_USDA=19.412
NC_035082.1	54474021	.	C	G	.	.	MAF_USDA=2.083
NC_035082.1	54474092	.	G	A	.	.	MAF_USDA=1.639
NC_035082.1	54474129	.	G	C	.	.	MAF_USDA=4.706
NC_035082.1	54474326	.	G	A	.	.	MAF_INRAE=27.848;MAF_USDA=8.235
NC_035082.1	54474374	.	C	T	.	.	MAF_INRAE=48.101;MAF_USDA=26.471
NC_035082.1	54474411	.	T	G	.	.	MAF_USDA=4.118
NC_035082.1	54474464	.	T	G	.	.	MAF_USDA=3.279
NC_035082.1	54474578	.	A	C	.	.	MAF_USDA=4.918
NC_035082.1	54474631	.	G	A	.	.	MAF_INRAE=20.0;MAF_USDA=14.118
NC_035082.1	54474658	.	T	G	.	.	MAF_INRAE=24.167
NC_035082.1	54474691	.	C	G	.	.	MAF_USDA=4.167
NC_035082.1	54474692	.	G	A	.	.	MAF_INRAE=5.833
NC_035082.1	54474702	.	A	G	.	.	MAF_INRAE=35.0
NC_035082.1	54474722	.	C	T	.	.	MAF_INRAE=36.667
NC_035082.1	54474735	.	T	G	.	.	MAF_INRAE=36.667
NC_035082.1	54474737	.	T	A	.	.	MAF_INRAE=37.5
NC_035082.1	54474743	.	G	A	.	.	MAF_INRAE=38.333
NC_035082.1	54474751	.	G	A	.	.	MAF_INRAE=38.333
NC_035082.1	54474769	.	C	G	.	.	MAF_INRAE=40.0
NC_035082.1	54474770	.	T	G	.	.	MAF_INRAE=40.0
NC_035082.1	54474778	.	A	T	.	.	MAF_INRAE=41.667
NC_035082.1	54474789	.	G	A	.	.	MAF_INRAE=25.833;MAF_USDA=4.918
NC_035082.1	54474808	.	A	G	.	.	MAF_INRAE=40.833
NC_035082.1	54474835	.	G	C	.	.	MAF_INRAE=36.667
NC_035082.1	54474841	.	A	T	.	.	MAF_INRAE=37.5
NC_035082.1	54474923	.	G	C	.	.	MAF_USDA=2.459
NC_035082.1	54475021	.	C	T	.	.	MAF_INRAE=21.053
NC_035082.1	54475067	.	A	C	.	.	MAF_INRAE=5.063
NC_035082.1	54475094	.	A	C	.	.	MAF_INRAE=12.5
NC_035082.1	54475098	.	T	A	.	.	MAF_INRAE=12.5
NC_035082.1	54475110	.	C	T	.	.	MAF_USDA=4.098
NC_035082.1	54475127	.	T	C	.	.	MAF_INRAE=4.167
NC_035082.1	54475159	.	A	C	.	.	MAF_INRAE=2.5
NC_035082.1	54475160	.	C	A	.	.	MAF_INRAE=2.5
NC_035082.1	54475187	.	A	G	.	.	MAF_USDA=4.167
NC_035082.1	54475196	.	C	T	.	.	MAF_USDA=4.918
NC_035082.1	54475215	.	C	T	.	.	MAF_INRAE=6.667
NC_035082.1	54475283	.	C	A	.	.	MAF_INRAE=10.526;MAF_USDA=8.824
NC_035082.1	54475325	.	G	A	.	.	MAF_USDA=4.167
NC_035082.1	54475485	.	A	G	.	.	MAF_USDA=4.167
NC_035082.1	54475548	.	G	A	.	.	MAF_USDA=4.098
NC_035082.1	54475571	.	A	G	.	.	MAF_INRAE=21.053;MAF_USDA=24.118
NC_035082.1	54475597	.	G	A	.	.	MAF_USDA=2.941
NC_035082.1	54475605	.	C	T	.	.	MAF_USDA=2.941
NC_035082.1	54475712	.	G	T	.	.	MAF_USDA=2.941
NC_035082.1	54475763	.	C	T	.	.	MAF_USDA=4.918
NC_035082.1	54475841	.	T	C	.	.	MAF_INRAE=10.526
NC_035082.1	54475963	.	T	G	.	.	MAF_USDA=1.639
NC_035082.1	54476133	.	G	T	.	.	MAF_USDA=2.459
NC_035082.1	54476164	.	C	T	.	.	MAF_USDA=2.459
NC_035082.1	54476193	.	C	A	.	.	MAF_INRAE=30.0;MAF_USDA=33.333
NC_035082.1	54476232	.	G	T	.	.	MAF_USDA=2.083
NC_035082.1	54476239	.	C	A	.	.	MAF_USDA=1.639
NC_035082.1	54476262	.	G	A	.	.	MAF_INRAE=12.025;MAF_USDA=10.0
NC_035082.1	54476300	.	T	A	.	.	MAF_USDA=1.639
NC_035082.1	54476358	.	A	G	.	.	MAF_INRAE=7.5
NC_035082.1	54476383	.	T	C	.	.	MAF_USDA=1.639
NC_035082.1	54476395	.	C	A	.	.	MAF_USDA=4.098
NC_035082.1	54476452	.	A	C	.	.	MAF_INRAE=9.494;MAF_USDA=28.235
NC_035082.1	54476485	.	A	G	.	.	MAF_INRAE=12.658;MAF_USDA=27.059
NC_035082.1	54476496	.	G	A	.	.	MAF_INRAE=3.165;MAF_USDA=2.459
NC_035082.1	54476502	.	T	G	.	.	MAF_INRAE=9.494;MAF_USDA=10.656
NC_035082.1	54476512	.	A	G	.	.	MAF_INRAE=9.494;MAF_USDA=34.426
NC_035082.1	54476533	.	A	G	.	.	MAF_INRAE=30.0;MAF_USDA=4.918
NC_035082.1	54476556	.	C	T	.	.	MAF_USDA=4.098
NC_035082.1	54476576	.	G	A	.	.	MAF_USDA=2.459
NC_035082.1	54476619	.	C	T	.	.	MAF_INRAE=10.526
NC_035082.1	54476654	.	A	T	.	.	MAF_INRAE=7.5
NC_035082.1	54476669	.	C	T	.	.	MAF_USDA=8.197
NC_035082.1	54476723	.	T	C	.	.	MAF_USDA=16.667
NC_035082.1	54476754	.	G	A	.	.	MAF_USDA=4.098
NC_035082.1	54476759	.	G	A	.	.	MAF_USDA=1.765
NC_035082.1	54476783	.	T	C	.	.	MAF_INRAE=34.177;MAF_USDA=10.588
NC_035082.1	54476793	.	C	T	.	.	MAF_USDA=14.583
NC_035082.1	54476797	.	T	G	.	.	MAF_INRAE=50.0;MAF_USDA=23.529
NC_035082.1	54476822	.	C	T	.	.	MAF_USDA=16.667
NC_035082.1	54476882	.	C	A	.	.	MAF_USDA=3.279
NC_035082.1	54476884	.	G	A	.	.	MAF_INRAE=10.127;MAF_USDA=28.235
NC_035082.1	54476885	.	G	A	.	.	MAF_USDA=4.167
NC_035082.1	54476896	.	T	A	.	.	MAF_USDA=2.459
NC_035082.1	54476982	.	G	A	.	.	MAF_INRAE=8.228;MAF_USDA=7.647
NC_035082.1	54477042	.	G	A	.	.	MAF_USDA=5.738
NC_035082.1	54477043	.	G	C	.	.	MAF_INRAE=3.333;MAF_USDA=9.016
NC_035082.1	54477069	.	C	A	.	.	MAF_INRAE=9.494;MAF_USDA=8.824
NC_035082.1	54477115	.	G	A	.	.	MAF_INRAE=27.848;MAF_USDA=10.588
NC_035082.1	54477137	.	G	T	.	.	MAF_INRAE=8.228;MAF_USDA=17.059
NC_035082.1	54477154	.	G	A	.	.	MAF_USDA=8.824
NC_035082.1	54477179	.	C	A	.	.	MAF_USDA=12.353
NC_035082.1	54477205	.	A	G	.	.	MAF_USDA=9.016
NC_035082.1	54477251	.	C	T	.	.	MAF_INRAE=8.861;MAF_USDA=8.235
NC_035082.1	54477258	.	G	A	.	.	MAF_USDA=5.738
NC_035082.1	54477264	.	G	A	.	.	MAF_USDA=9.016
NC_035082.1	54477268	.	A	T	.	.	MAF_USDA=10.656
NC_035082.1	54477280	.	C	T	.	.	MAF_USDA=12.295
NC_035082.1	54477318	.	C	T	.	.	MAF_INRAE=9.494;MAF_USDA=7.647
NC_035082.1	54477376	.	G	A	.	.	MAF_USDA=2.459
NC_035082.1	54477570	.	C	T	.	.	MAF_USDA=2.941
NC_035082.1	54477594	.	T	C	.	.	MAF_INRAE=8.333;MAF_USDA=6.471
NC_035082.1	54477622	.	C	T	.	.	MAF_USDA=3.279
NC_035082.1	54477628	.	G	C	.	.	MAF_USDA=1.639
NC_035082.1	54477678	.	G	A	.	.	MAF_USDA=8.197
NC_035082.1	54477726	.	G	A	.	.	MAF_INRAE=9.494;MAF_USDA=8.197
NC_035082.1	54477738	.	G	T	.	.	MAF_INRAE=18.987;MAF_USDA=1.176
NC_035082.1	54477848	.	G	A	.	.	MAF_USDA=4.918
NC_035082.1	54477908	.	G	A	.	.	MAF_INRAE=5.696;MAF_USDA=4.706
NC_035082.1	54477951	.	G	T	.	.	MAF_INRAE=10.526
NC_035082.1	54477952	.	T	C	.	.	MAF_INRAE=27.848;MAF_USDA=22.917
NC_035082.1	54477988	.	C	A	.	.	MAF_INRAE=8.228;MAF_USDA=21.951
NC_035082.1	54477993	.	C	G	.	.	MAF_INRAE=38.608;MAF_USDA=12.941
NC_035082.1	54478001	.	A	T	.	.	MAF_INRAE=3.333;MAF_USDA=9.016
NC_035082.1	54478011	.	G	A	.	.	MAF_USDA=4.098
NC_035082.1	54478091	.	T	G	.	.	MAF_INRAE=27.215;MAF_USDA=10.588
NC_035082.1	54478148	.	T	C	.	.	MAF_USDA=4.118
NC_035082.1	54478216	.	G	C	.	.	MAF_USDA=2.353
NC_035082.1	54478258	.	G	A	.	.	MAF_INRAE=9.494;MAF_USDA=7.059
NC_035082.1	54478268	.	G	T	.	.	MAF_INRAE=7.5;MAF_USDA=5.738
NC_035082.1	54478426	.	T	A	.	.	MAF_USDA=5.738
NC_035082.1	54478451	.	C	T	.	.	MAF_INRAE=15.789;MAF_USDA=2.459
NC_035082.1	54478610	.	C	G	.	.	MAF_USDA=2.5
NC_035082.1	54478714	.	T	C	.	.	MAF_USDA=16.471
NC_035082.1	54478729	.	G	A	.	.	MAF_INRAE=8.228;MAF_USDA=9.412
NC_035082.1	54478730	.	G	A	.	.	MAF_INRAE=27.848;MAF_USDA=8.824
NC_035082.1	54478793	.	C	G	.	.	MAF_USDA=1.639
NC_035082.1	54478848	.	A	T	.	.	MAF_INRAE=10.526
NC_035082.1	54478850	.	G	A	.	.	MAF_USDA=2.941
NC_035082.1	54478856	.	A	G	.	.	MAF_INRAE=10.833;MAF_USDA=9.016
NC_035082.1	54478861	.	G	C	.	.	MAF_USDA=7.377
NC_035082.1	54478904	.	C	G	.	.	MAF_USDA=2.353
NC_035082.1	54478916	.	C	T	.	.	MAF_INRAE=18.987;MAF_USDA=14.118
NC_035082.1	54478961	.	G	A	.	.	MAF_INRAE=9.494;MAF_USDA=17.059
NC_035082.1	54478975	.	G	A	.	.	MAF_INRAE=15.789;MAF_USDA=1.639
NC_035082.1	54479008	.	A	G	.	.	MAF_INRAE=32.278;MAF_USDA=26.471
NC_035082.1	54479087	.	A	T	.	.	MAF_USDA=8.197
NC_035082.1	54479109	.	G	T	.	.	MAF_INRAE=12.5;MAF_USDA=7.059
NC_035082.1	54479116	.	C	T	.	.	MAF_USDA=4.167
NC_035082.1	54479243	.	G	T	.	.	MAF_INRAE=13.291;MAF_USDA=4.098
NC_035082.1	54479400	.	C	T	.	.	MAF_INRAE=8.228;MAF_USDA=8.235
NC_035082.1	54479407	.	C	T	.	.	MAF_USDA=4.918
NC_035082.1	54479453	.	G	A	.	.	MAF_INRAE=7.5;MAF_USDA=2.459
NC_035082.1	54479454	.	G	T	.	.	MAF_INRAE=8.228;MAF_USDA=16.667
NC_035082.1	54479568	.	C	T	.	.	MAF_USDA=1.639
NC_035082.1	54479684	.	C	T	.	.	MAF_INRAE=7.5
NC_035082.1	54479954	.	C	A	.	.	MAF_INRAE=5.696;MAF_USDA=4.098
NC_035082.1	54480117	.	G	T	.	.	MAF_USDA=7.377
NC_035082.1	54480190	.	C	A	.	.	MAF_USDA=5.738
NC_035082.1	54480218	.	C	A	.	.	MAF_USDA=4.098
NC_035082.1	54480258	.	T	C	.	.	MAF_INRAE=18.987
NC_035082.1	54480279	.	G	T	.	.	MAF_USDA=22.917
NC_035082.1	54480292	.	T	C	.	.	MAF_USDA=12.5
NC_035082.1	54480415	.	G	A	.	.	MAF_INRAE=6.667;MAF_USDA=4.098
NC_035082.1	54480435	.	T	C	.	.	MAF_INRAE=8.228;MAF_USDA=10.588
NC_035082.1	54480575	.	A	T	.	.	MAF_USDA=2.459
NC_035082.1	54480698	.	T	A	.	.	MAF_USDA=3.279
NC_035082.1	54480708	.	T	C	.	.	MAF_INRAE=10.526
NC_035082.1	54480726	.	G	A	.	.	MAF_USDA=5.882
NC_035082.1	54480857	.	G	T	.	.	MAF_INRAE=45.57;MAF_USDA=31.176
NC_035082.1	54480909	.	C	T	.	.	MAF_INRAE=29.747;MAF_USDA=5.294
NC_035082.1	54480910	.	A	G	.	.	MAF_INRAE=43.333;MAF_USDA=29.412
NC_035082.1	54480921	.	T	G	.	.	MAF_USDA=1.639
NC_035082.1	54480937	.	A	G	.	.	MAF_INRAE=30.38;MAF_USDA=4.706
NC_035082.1	54480963	.	A	G	.	.	MAF_USDA=1.639
NC_035082.1	54480978	.	C	A	.	.	MAF_INRAE=37.975;MAF_USDA=11.176
NC_035082.1	54481034	.	T	A	.	.	MAF_INRAE=10.759;MAF_USDA=24.706
NC_035082.1	54481139	.	G	T	.	.	MAF_INRAE=25.316;MAF_USDA=1.176
NC_035082.1	54481195	.	C	G	.	.	MAF_USDA=2.5
NC_035082.1	54481228	.	G	A	.	.	MAF_USDA=2.459
NC_035082.1	54481257	.	T	A	.	.	MAF_INRAE=7.595
NC_035082.1	54481557	.	C	T	.	.	MAF_INRAE=18.987;MAF_USDA=14.706
NC_035082.1	54481629	.	T	C	.	.	MAF_USDA=4.098
NC_035082.1	54481669	.	C	T	.	.	MAF_INRAE=24.167
NC_035082.1	54481698	.	T	G	.	.	MAF_USDA=5.738
NC_035082.1	54481754	.	T	C	.	.	MAF_INRAE=21.519;MAF_USDA=41.765
NC_035082.1	54481851	.	G	A	.	.	MAF_INRAE=10.759;MAF_USDA=2.459
NC_035082.1	54481961	.	A	G	.	.	MAF_INRAE=22.152;MAF_USDA=44.048
NC_035082.1	54481983	.	G	T	.	.	MAF_USDA=4.167
NC_035082.1	54482002	.	T	C	.	.	MAF_USDA=2.083
NC_035082.1	54482058	.	G	A	.	.	MAF_INRAE=5.263;MAF_USDA=7.059
NC_035082.1	54482236	.	A	T	.	.	MAF_USDA=6.557
NC_035082.1	54482306	.	G	A	.	.	MAF_INRAE=5.263;MAF_USDA=7.059
NC_035082.1	54482686	.	A	C	.	.	MAF_USDA=5.738
NC_035082.1	54482849	.	A	T	.	.	MAF_INRAE=15.789
NC_035082.1	54482897	.	T	G	.	.	MAF_INRAE=13.924;MAF_USDA=34.706
NC_035082.1	54482933	.	G	A	.	.	MAF_INRAE=21.519;MAF_USDA=21.176
NC_035082.1	54482943	.	T	A	.	.	MAF_USDA=1.639
NC_035082.1	54483002	.	G	T	.	.	MAF_USDA=2.459
NC_035082.1	54483021	.	G	A	.	.	MAF_INRAE=37.342;MAF_USDA=27.059
NC_035082.1	54483048	.	A	G	.	.	MAF_USDA=1.639
NC_035082.1	54483084	.	G	A	.	.	MAF_INRAE=3.333;MAF_USDA=1.639
NC_035082.1	54483133	.	C	T	.	.	MAF_INRAE=12.5
NC_035082.1	54483297	.	C	A	.	.	MAF_INRAE=4.43;MAF_USDA=18.235
NC_035082.1	54483312	.	T	C	.	.	MAF_INRAE=4.43;MAF_USDA=15.882
NC_035082.1	54483347	.	TAAAAAC	TAAAAAA	.	.	MAF_USDA=10.417
NC_035082.1	54483437	.	C	A	.	.	MAF_USDA=2.083
NC_035082.1	54483473	.	A	G	.	.	MAF_INRAE=7.5
NC_035082.1	54483565	.	G	C	.	.	MAF_USDA=14.583
NC_035082.1	54484968	.	A	T	.	.	MAF_USDA=36.471
NC_035082.1	54484998	.	C	G	.	.	MAF_USDA=17.262
NC_035082.1	54485067	.	A	C	.	.	MAF_USDA=14.881
NC_035082.1	54485168	.	T	C	.	.	MAF_USDA=1.667
NC_035082.1	54485207	.	G	T	.	.	MAF_USDA=4.167
NC_035082.1	54485307	.	G	A	.	.	MAF_USDA=4.918
NC_035082.1	54485324	.	G	A	.	.	MAF_USDA=27.083
NC_035082.1	54485360	.	G	T	.	.	MAF_USDA=2.083
NC_035082.1	54485362	.	G	A	.	.	MAF_USDA=4.918
NC_035082.1	54485368	.	G	T	.	.	MAF_USDA=2.083
NC_035082.1	54485444	.	T	A	.	.	MAF_USDA=4.348
NC_035082.1	54485925	.	A	G	.	.	MAF_USDA=2.083
NC_035082.1	54486082	.	A	T	.	.	MAF_USDA=1.667
NC_035082.1	54486086	.	C	A	.	.	MAF_INRAE=15.789;MAF_USDA=1.667
NC_035082.1	54486150	.	C	T	.	.	MAF_USDA=4.918
NC_035082.1	54486209	.	G	A	.	.	MAF_INRAE=22.152;MAF_USDA=25.882
NC_035082.1	54486238	.	T	C	.	.	MAF_INRAE=10.759;MAF_USDA=2.353
NC_035082.1	54486267	.	G	T	.	.	MAF_USDA=5.738
NC_035082.1	54486301	.	C	G	.	.	MAF_USDA=10.656
NC_035082.1	54486311	.	G	C	.	.	MAF_USDA=12.295
NC_035082.1	54486312	.	G	A	.	.	MAF_USDA=11.475
NC_035082.1	54486329	.	G	A	.	.	MAF_USDA=12.295
NC_035082.1	54486339	.	A	G	.	.	MAF_USDA=4.706
NC_035082.1	54486346	.	A	T	.	.	MAF_INRAE=5.263;MAF_USDA=6.471
NC_035082.1	54486354	.	T	C	.	.	MAF_INRAE=1.667;MAF_USDA=13.934
NC_035082.1	54486365	.	A	T	.	.	MAF_INRAE=1.667
NC_035082.1	54486367	.	T	A	.	.	MAF_USDA=4.706
NC_035082.1	54486373	.	G	A	.	.	MAF_USDA=3.279
NC_035082.1	54486379	.	T	C	.	.	MAF_USDA=4.706
NC_035082.1	54486414	.	A	T	.	.	MAF_INRAE=5.263;MAF_USDA=6.471
NC_035082.1	54486449	.	G	T	.	.	MAF_USDA=2.459
NC_035082.1	54486461	.	A	T	.	.	MAF_INRAE=19.167;MAF_USDA=15.294
NC_035082.1	54486474	.	C	T	.	.	MAF_USDA=13.115
NC_035082.1	54486475	.	G	A	.	.	MAF_USDA=8.333
NC_035082.1	54486489	.	T	G	.	.	MAF_USDA=12.295
NC_035082.1	54486491	.	G	C	.	.	MAF_USDA=8.333
NC_035082.1	54486493	.	C	T	.	.	MAF_USDA=9.836
NC_035082.1	54486536	.	G	C	.	.	MAF_USDA=2.459
NC_035082.1	54486672	.	G	T	.	.	MAF_USDA=6.557
NC_035082.1	54486721	.	G	A	.	.	MAF_USDA=2.459
NC_035082.1	54486766	.	C	T	.	.	MAF_USDA=2.459
NC_035082.1	54486770	.	C	A	.	.	MAF_INRAE=18.987;MAF_USDA=17.647
NC_035082.1	54486776	.	T	C	.	.	MAF_INRAE=27.848;MAF_USDA=8.824
NC_035082.1	54486833	.	C	A	.	.	MAF_INRAE=3.333;MAF_USDA=1.639
NC_035082.1	54486840	.	C	T	.	.	MAF_USDA=15.294
NC_035082.1	54486850	.	C	A	.	.	MAF_USDA=16.471
NC_035082.1	54486916	.	G	A	.	.	MAF_INRAE=45.57;MAF_USDA=17.647
NC_035082.1	54486971	.	G	A	.	.	MAF_INRAE=24.051;MAF_USDA=21.176
NC_035082.1	54486972	.	T	A	.	.	MAF_INRAE=2.5;MAF_USDA=1.639
NC_035082.1	54486986	.	A	G	.	.	MAF_USDA=4.118
NC_035082.1	54487006	.	G	A	.	.	MAF_USDA=1.639
NC_035082.1	54487105	.	G	T	.	.	MAF_USDA=6.557
NC_035082.1	54487156	.	G	A	.	.	MAF_USDA=4.098
NC_035082.1	54487167	.	C	T	.	.	MAF_INRAE=5.063;MAF_USDA=3.279
NC_035082.1	54487229	.	T	C	.	.	MAF_USDA=4.118
NC_035082.1	54487287	.	A	T	.	.	MAF_USDA=1.639
NC_035082.1	54487505	.	T	C	.	.	MAF_USDA=4.098
NC_035082.1	54487511	.	C	A	.	.	MAF_USDA=4.098
NC_035082.1	54487522	.	G	T	.	.	MAF_INRAE=10.759;MAF_USDA=4.167
NC_035082.1	54487541	.	G	A	.	.	MAF_USDA=4.098
NC_035082.1	54487707	.	G	A	.	.	MAF_USDA=15.294
NC_035082.1	54487753	.	G	T	.	.	MAF_INRAE=23.418;MAF_USDA=21.765
NC_035082.1	54487777	.	A	T	.	.	MAF_USDA=5.882
NC_035082.1	54487806	.	A	C	.	.	MAF_INRAE=15.789;MAF_USDA=2.459
NC_035082.1	54487857	.	A	G	.	.	MAF_USDA=3.529
NC_035082.1	54487877	.	C	A	.	.	MAF_USDA=5.738
NC_035082.1	54487878	.	A	G	.	.	MAF_USDA=15.882
NC_035082.1	54487973	.	G	T	.	.	MAF_INRAE=27.848;MAF_USDA=9.412
NC_035082.1	54488088	.	G	T	.	.	MAF_USDA=2.459
NC_035082.1	54488244	.	C	A	.	.	MAF_USDA=2.459
NC_035082.1	54488245	.	C	T	.	.	MAF_INRAE=10.127;MAF_USDA=2.353
NC_035082.1	54488291	.	A	G	.	.	MAF_INRAE=23.418;MAF_USDA=26.471
NC_035082.1	54488293	.	A	C	.	.	MAF_USDA=4.118
NC_035082.1	54488300	.	T	G	.	.	MAF_USDA=2.459
NC_035082.1	54488397	.	A	G	.	.	MAF_USDA=23.529
NC_035082.1	54488403	.	G	A	.	.	MAF_USDA=4.706
NC_035082.1	54488475	.	T	C	.	.	MAF_USDA=3.529
NC_035082.1	54488610	.	A	C	.	.	MAF_USDA=2.459
NC_035082.1	54488816	.	T	A	.	.	MAF_INRAE=3.333;MAF_USDA=1.639
NC_035082.1	54488832	.	G	A	.	.	MAF_INRAE=7.5
NC_035082.1	54488934	.	C	A	.	.	MAF_USDA=1.639
NC_035082.1	54489055	.	G	T	.	.	MAF_USDA=2.353
NC_035082.1	54489113	.	G	A	.	.	MAF_INRAE=15.833;MAF_USDA=2.459
NC_035082.1	54489177	.	C	T	.	.	MAF_INRAE=13.924;MAF_USDA=23.529
NC_035082.1	54489194	.	C	T	.	.	MAF_USDA=4.118
NC_035082.1	54489260	.	C	A	.	.	MAF_USDA=2.459
NC_035082.1	54489347	.	C	G	.	.	MAF_INRAE=13.924;MAF_USDA=22.353
NC_035082.1	54489365	.	C	T	.	.	MAF_INRAE=34.177;MAF_USDA=18.824
NC_035082.1	54489377	.	A	T	.	.	MAF_USDA=4.098
NC_035082.1	54489390	.	A	T	.	.	MAF_USDA=1.639
NC_035082.1	54489470	.	C	T	.	.	MAF_USDA=1.639
NC_035082.1	54489491	.	C	T	.	.	MAF_USDA=2.941
NC_035082.1	54489522	.	C	T	.	.	MAF_USDA=2.941
NC_035082.1	54489688	.	G	A	.	.	MAF_USDA=3.279
NC_035082.1	54489697	.	G	A	.	.	MAF_INRAE=3.165;MAF_USDA=8.824
NC_035082.1	54489789	.	C	T	.	.	MAF_INRAE=34.177;MAF_USDA=20.588
NC_035082.1	54489822	.	G	T	.	.	MAF_USDA=3.529
NC_035082.1	54489882	.	G	C	.	.	MAF_INRAE=7.5
NC_035082.1	54489883	.	C	A	.	.	MAF_USDA=1.639
NC_035082.1	54489889	.	A	T	.	.	MAF_INRAE=7.5
NC_035082.1	54489970	.	C	A	.	.	MAF_USDA=3.529
NC_035082.1	54490036	.	A	T	.	.	MAF_INRAE=18.987;MAF_USDA=16.471
NC_035082.1	54490067	.	C	T	.	.	MAF_USDA=4.918
NC_035082.1	54490085	.	C	A	.	.	MAF_USDA=24.118
NC_035082.1	54490110	.	G	A	.	.	MAF_INRAE=20.253;MAF_USDA=31.765
NC_035082.1	54490196	.	G	T	.	.	MAF_USDA=1.639
NC_035082.1	54490235	.	A	G	.	.	MAF_USDA=24.706
NC_035082.1	54490236	.	A	T	.	.	MAF_USDA=5.738
NC_035082.1	54490251	.	C	A	.	.	MAF_USDA=4.167
NC_035082.1	54490364	.	G	C	.	.	MAF_USDA=2.459
NC_035082.1	54490365	.	A	C	.	.	MAF_USDA=2.459
NC_035082.1	54490366	.	C	A	.	.	MAF_INRAE=20.253;MAF_USDA=44.118
NC_035082.1	54490383	.	A	G	.	.	MAF_USDA=4.118
NC_035082.1	54490404	.	G	A	.	.	MAF_USDA=6.557
NC_035082.1	54490416	.	A	G	.	.	MAF_INRAE=3.165;MAF_USDA=8.235
NC_035082.1	54490459	.	A	G	.	.	MAF_USDA=1.639
NC_035082.1	54490467	.	G	A	.	.	MAF_INRAE=20.253;MAF_USDA=45.882
NC_035082.1	54490488	.	A	C	.	.	MAF_INRAE=43.333;MAF_USDA=40.588
NC_035082.1	54490519	.	G	A	.	.	MAF_USDA=3.279
NC_035082.1	54490602	.	G	C	.	.	MAF_USDA=2.459
NC_035082.1	54490683	.	C	A	.	.	MAF_USDA=3.279
NC_035082.1	54490738	.	G	A	.	.	MAF_USDA=3.279
NC_035082.1	54490759	.	A	T	.	.	MAF_INRAE=2.532;MAF_USDA=8.235
NC_035082.1	54490763	.	A	C	.	.	MAF_INRAE=5.263;MAF_USDA=16.667
NC_035082.1	54490774	.	C	A	.	.	MAF_INRAE=5.263;MAF_USDA=16.667
NC_035082.1	54490822	.	A	T	.	.	MAF_USDA=1.639
NC_035082.1	54490857	.	C	T	.	.	MAF_USDA=1.667
NC_035082.1	54490891	.	C	T	.	.	MAF_USDA=1.639
NC_035082.1	54490942	.	G	T	.	.	MAF_USDA=1.639
NC_035082.1	54490977	.	T	G	.	.	MAF_USDA=4.098
NC_035082.1	54491044	.	G	A	.	.	MAF_USDA=7.143
NC_035082.1	54491888	.	C	G	.	.	MAF_USDA=4.167
NC_035082.1	54491921	.	C	T	.	.	MAF_USDA=3.279
NC_035082.1	54492080	.	T	G	.	.	MAF_USDA=4.167
NC_035082.1	54492141	.	A	T	.	.	MAF_INRAE=5.0
NC_035082.1	54492143	.	A	T	.	.	MAF_INRAE=5.0
NC_035082.1	54492159	.	C	T	.	.	MAF_INRAE=34.167;MAF_USDA=27.059
NC_035082.1	54492313	.	G	A	.	.	MAF_INRAE=5.0
NC_035082.1	54492413	.	G	A	.	.	MAF_INRAE=5.0
NC_035082.1	54492511	.	G	C	.	.	MAF_USDA=2.353
NC_035082.1	54492570	.	G	A	.	.	MAF_INRAE=18.354;MAF_USDA=46.471
NC_035082.1	54492624	.	T	A	.	.	MAF_USDA=4.167
NC_035082.1	54492725	.	T	C	.	.	MAF_USDA=2.459
NC_035082.1	54492738	.	G	A	.	.	MAF_USDA=5.738
NC_035082.1	54492789	.	T	A	.	.	MAF_INRAE=5.696;MAF_USDA=2.459
NC_035082.1	54492790	.	A	T	.	.	MAF_USDA=4.167
NC_035082.1	54492797	.	T	A	.	.	MAF_INRAE=31.013;MAF_USDA=35.417
NC_035082.1	54492802	.	A	T	.	.	MAF_INRAE=6.667;MAF_USDA=4.167
NC_035082.1	54492831	.	A	T	.	.	MAF_USDA=1.639
NC_035082.1	54492832	.	G	A	.	.	MAF_INRAE=14.557;MAF_USDA=12.941
NC_035082.1	54493001	.	G	A	.	.	MAF_USDA=6.557
NC_035082.1	54493049	.	G	T	.	.	MAF_INRAE=16.456;MAF_USDA=11.765
NC_035082.1	54493104	.	G	C	.	.	MAF_INRAE=5.696
NC_035082.1	54493113	.	G	A	.	.	MAF_USDA=2.459
NC_035082.1	54493127	.	G	C	.	.	MAF_INRAE=7.5
NC_035082.1	54493145	.	T	G	.	.	MAF_USDA=7.377
NC_035082.1	54493169	.	A	T	.	.	MAF_INRAE=7.5
NC_035082.1	54493184	.	A	G	.	.	MAF_INRAE=5.696
NC_035082.1	54493185	.	C	G	.	.	MAF_INRAE=2.5
NC_035082.1	54493207	.	C	T	.	.	MAF_USDA=4.098
NC_035082.1	54493208	.	G	A	.	.	MAF_INRAE=7.5
NC_035082.1	54493281	.	G	A	.	.	MAF_INRAE=9.167
NC_035082.1	54493387	.	G	T	.	.	MAF_INRAE=5.0
NC_035082.1	54493707	.	C	T	.	.	MAF_USDA=1.667
NC_035082.1	54493715	.	C	A	.	.	MAF_INRAE=14.167
NC_035082.1	54493719	.	G	A	.	.	MAF_INRAE=8.861;MAF_USDA=8.333
NC_035082.1	54493728	.	G	C	.	.	MAF_INRAE=14.167
NC_035082.1	54493739	.	G	T	.	.	MAF_INRAE=15.833
NC_035082.1	54493748	.	G	A	.	.	MAF_INRAE=8.861;MAF_USDA=7.5
NC_035082.1	54493762	.	A	C	.	.	MAF_INRAE=15.0
NC_035082.1	54493769	.	T	C	.	.	MAF_INRAE=36.709
NC_035082.1	54493771	.	A	T	.	.	MAF_INRAE=15.0
NC_035082.1	54493786	.	G	C	.	.	MAF_USDA=4.918
NC_035082.1	54493789	.	G	A	.	.	MAF_INRAE=8.861;MAF_USDA=9.016
NC_035082.1	54493790	.	G	T	.	.	MAF_INRAE=12.5
NC_035082.1	54493803	.	G	C	.	.	MAF_INRAE=8.861;MAF_USDA=4.918
NC_035082.1	54493811	.	G	T	.	.	MAF_USDA=3.279
NC_035082.1	54493816	.	G	T	.	.	MAF_INRAE=8.333
NC_035082.1	54493839	.	G	T	.	.	MAF_USDA=6.557
NC_035082.1	54493849	.	G	A	.	.	MAF_USDA=5.294
NC_035082.1	54493856	.	A	G	.	.	MAF_USDA=6.557
NC_035082.1	54493924	.	C	T	.	.	MAF_INRAE=17.089;MAF_USDA=11.765
NC_035082.1	54493928	.	G	A	.	.	MAF_USDA=1.639
NC_035082.1	54493943	.	C	T	.	.	MAF_USDA=6.557
NC_035082.1	54493965	.	C	T	.	.	MAF_INRAE=7.5
NC_035082.1	54494079	.	G	A	.	.	MAF_INRAE=5.0
NC_035082.1	54494418	.	T	G	.	.	MAF_USDA=1.639
NC_035082.1	54494423	.	G	T	.	.	MAF_USDA=1.639
NC_035082.1	54494441	.	C	T	.	.	MAF_USDA=3.279
NC_035082.1	54494448	.	G	T	.	.	MAF_INRAE=5.263;MAF_USDA=12.941
NC_035082.1	54494449	.	A	C	.	.	MAF_USDA=18.235
NC_035082.1	54495806	.	A	T	.	.	MAF_USDA=9.836
NC_035082.1	54495852	.	T	C	.	.	MAF_USDA=1.639
NC_035082.1	54495927	.	C	A	.	.	MAF_USDA=27.049
NC_035082.1	54495934	.	C	T	.	.	MAF_USDA=30.0
NC_035082.1	54495955	.	T	C	.	.	MAF_USDA=35.417
NC_035082.1	54495967	.	C	T	.	.	MAF_INRAE=12.658;MAF_USDA=8.824
NC_035082.1	54496066	.	A	C	.	.	MAF_INRAE=5.0
NC_035082.1	54496100	.	G	T	.	.	MAF_INRAE=20.253
NC_035082.1	54496108	.	T	C	.	.	MAF_INRAE=7.5
NC_035082.1	54496115	.	A	G	.	.	MAF_INRAE=7.5
NC_035082.1	54496123	.	A	G	.	.	MAF_INRAE=6.667
NC_035082.1	54496134	.	C	G	.	.	MAF_INRAE=5.833
NC_035082.1	54496138	.	G	T	.	.	MAF_INRAE=5.833
NC_035082.1	54496144	.	C	A	.	.	MAF_INRAE=4.167
NC_035082.1	54496145	.	T	C	.	.	MAF_INRAE=4.167
NC_035082.1	54496182	.	T	C	.	.	MAF_INRAE=38.608;MAF_USDA=30.588
NC_035082.1	54496223	.	C	G	.	.	MAF_INRAE=27.215;MAF_USDA=14.118
NC_035082.1	54496227	.	G	T	.	.	MAF_INRAE=5.0
NC_035082.1	54496242	.	G	A	.	.	MAF_INRAE=21.519;MAF_USDA=10.588
NC_035082.1	54496288	.	G	A	.	.	MAF_INRAE=39.241;MAF_USDA=42.353
NC_035082.1	54496397	.	C	T	.	.	MAF_USDA=3.279
NC_035082.1	54496457	.	C	T	.	.	MAF_USDA=4.167
NC_035082.1	54496514	.	C	T	.	.	MAF_INRAE=13.291;MAF_USDA=16.471
NC_035082.1	54496633	.	A	G	.	.	MAF_INRAE=27.215;MAF_USDA=27.059
NC_035082.1	54496696	.	C	A	.	.	MAF_USDA=1.639
NC_035082.1	54496721	.	C	A	.	.	MAF_INRAE=42.105;MAF_USDA=35.294
NC_035082.1	54496723	.	G	T	.	.	MAF_USDA=17.059
NC_035082.1	54496724	.	G	A	.	.	MAF_USDA=36.471
NC_035082.1	54497200	.	C	A	.	.	MAF_USDA=1.639
NC_035082.1	54497268	.	G	A	.	.	MAF_USDA=8.197
NC_035082.1	54498848	.	A	C	.	.	MAF_INRAE=20.886;MAF_USDA=7.647
NC_035082.1	54498914	.	A	C	.	.	MAF_INRAE=7.5;MAF_USDA=21.176
NC_035082.1	54498960	.	A	C	.	.	MAF_USDA=8.235
NC_035082.1	54499218	.	A	G	.	.	MAF_INRAE=29.747;MAF_USDA=20.0
NC_035082.1	54499272	.	G	A	.	.	MAF_INRAE=8.228;MAF_USDA=8.824
NC_035082.1	54499407	.	G	A	.	.	MAF_INRAE=5.263;MAF_USDA=33.333
NC_035082.1	54499469	.	C	T	.	.	MAF_INRAE=3.797;MAF_USDA=1.639
NC_035082.1	54499592	.	C	T	.	.	MAF_USDA=4.098
NC_035082.1	54499621	.	C	T	.	.	MAF_USDA=1.639
NC_035082.1	54499661	.	T	G	.	.	MAF_USDA=8.824
NC_035082.1	54499722	.	G	T	.	.	MAF_USDA=5.294
NC_035082.1	54499807	.	G	T	.	.	MAF_USDA=2.459
NC_035082.1	54499858	.	C	T	.	.	MAF_USDA=2.459
NC_035082.1	54499903	.	G	A	.	.	MAF_INRAE=36.842;MAF_USDA=20.588
NC_035082.1	54499942	.	G	A	.	.	MAF_INRAE=26.316;MAF_USDA=11.765
NC_035082.1	54499952	.	G	A	.	.	MAF_INRAE=36.842;MAF_USDA=20.0
NC_035082.1	54499981	.	C	T	.	.	MAF_INRAE=36.842;MAF_USDA=23.529
NC_035082.1	54500021	.	G	A	.	.	MAF_INRAE=44.937;MAF_USDA=35.882
NC_035082.1	54500055	.	T	A	.	.	MAF_USDA=1.639
NC_035082.1	54500076	.	C	T	.	.	MAF_USDA=4.918
NC_035082.1	54500142	.	T	C	.	.	MAF_INRAE=5.0
NC_035082.1	54500154	.	C	A	.	.	MAF_USDA=1.639
NC_035082.1	54500177	.	C	G	.	.	MAF_USDA=5.738
NC_035082.1	54500180	.	T	C	.	.	MAF_USDA=1.639
NC_035082.1	54500246	.	G	T	.	.	MAF_INRAE=29.747;MAF_USDA=24.118
NC_035082.1	54500356	.	G	T	.	.	MAF_INRAE=14.557;MAF_USDA=12.353
NC_035082.1	54500388	.	C	T	.	.	MAF_USDA=1.639
NC_035082.1	54500466	.	G	C	.	.	MAF_INRAE=5.0
NC_035082.1	54500658	.	C	T	.	.	MAF_INRAE=21.519;MAF_USDA=11.765
NC_035082.1	54500745	.	A	C	.	.	MAF_INRAE=18.354;MAF_USDA=20.588
NC_035082.1	54500853	.	C	T	.	.	MAF_INRAE=19.62;MAF_USDA=27.108
NC_035082.1	54500929	.	C	A	.	.	MAF_USDA=4.098
NC_035082.1	54500989	.	T	C	.	.	MAF_INRAE=23.418;MAF_USDA=29.412
NC_035082.1	54501022	.	G	T	.	.	MAF_INRAE=22.152;MAF_USDA=32.353
NC_035082.1	54501081	.	A	G	.	.	MAF_INRAE=17.722;MAF_USDA=33.529
NC_035082.1	54501110	.	A	T	.	.	MAF_INRAE=39.241;MAF_USDA=41.176
NC_035082.1	54501129	.	G	A	.	.	MAF_USDA=1.639
NC_035082.1	54501149	.	C	T	.	.	MAF_INRAE=47.368;MAF_USDA=21.765
NC_035082.1	54501382	.	A	C	.	.	MAF_USDA=7.647
NC_035082.1	54501580	.	T	C	.	.	MAF_INRAE=46.835;MAF_USDA=45.882
NC_035082.1	54501653	.	C	G	.	.	MAF_USDA=2.459
NC_035082.1	54501681	.	G	A	.	.	MAF_USDA=1.639
NC_035082.1	54502246	.	A	T	.	.	MAF_INRAE=22.785;MAF_USDA=24.118
NC_035082.1	54502279	.	T	C	.	.	MAF_INRAE=22.785;MAF_USDA=28.235
NC_035082.1	54502311	.	G	A	.	.	MAF_INRAE=15.789;MAF_USDA=4.918
NC_035082.1	54502420	.	A	G	.	.	MAF_USDA=14.754
NC_035082.1	54502453	.	C	A	.	.	MAF_USDA=28.824
NC_035082.1	54502467	.	G	T	.	.	MAF_USDA=1.639
NC_035082.1	54502471	.	T	C	.	.	MAF_USDA=39.412
NC_035082.1	54502521	.	G	A	.	.	MAF_USDA=4.098
NC_035082.1	54502527	.	G	T	.	.	MAF_USDA=1.639
NC_035082.1	54502637	.	G	A	.	.	MAF_USDA=5.294
NC_035082.1	54502688	.	A	G	.	.	MAF_INRAE=45.57;MAF_USDA=47.059
NC_035082.1	54502813	.	C	T	.	.	MAF_INRAE=13.291;MAF_USDA=8.824
NC_035082.1	54502814	.	A	G	.	.	MAF_INRAE=4.167
NC_035082.1	54502989	.	G	A	.	.	MAF_INRAE=37.342;MAF_USDA=33.529
NC_035082.1	54503047	.	C	T	.	.	MAF_USDA=7.059
NC_035082.1	54503057	.	G	A	.	.	MAF_USDA=2.353
NC_035082.1	54503065	.	G	A	.	.	MAF_USDA=1.639
NC_035082.1	54503137	.	G	A	.	.	MAF_INRAE=5.0;MAF_USDA=7.647
NC_035082.1	54503144	.	T	A	.	.	MAF_USDA=4.706
NC_035082.1	54503153	.	C	A	.	.	MAF_INRAE=14.557;MAF_USDA=16.393
NC_035082.1	54503218	.	G	A	.	.	MAF_USDA=2.353
NC_035082.1	54503225	.	A	G	.	.	MAF_INRAE=5.063;MAF_USDA=14.754
NC_035082.1	54503344	.	C	T	.	.	MAF_INRAE=13.291;MAF_USDA=8.824
NC_035082.1	54503384	.	G	A	.	.	MAF_INRAE=5.0
NC_035082.1	54503450	.	G	A	.	.	MAF_INRAE=5.063;MAF_USDA=9.167
NC_035082.1	54503460	.	T	C	.	.	MAF_INRAE=36.709;MAF_USDA=41.667
NC_035082.1	54503463	.	T	A	.	.	MAF_USDA=4.167
NC_035082.1	54503558	.	A	G	.	.	MAF_INRAE=14.557;MAF_USDA=22.951
NC_035082.1	54503677	.	C	A	.	.	MAF_USDA=2.353
NC_035082.1	54503685	.	G	T	.	.	MAF_INRAE=18.987;MAF_USDA=8.197
NC_035082.1	54503740	.	T	G	.	.	MAF_USDA=1.639
NC_035082.1	54503790	.	G	T	.	.	MAF_INRAE=34.81;MAF_USDA=50.0
NC_035082.1	54503806	.	G	T	.	.	MAF_USDA=6.25
NC_035082.1	54503815	.	T	G	.	.	MAF_INRAE=34.81;MAF_USDA=48.235
NC_035082.1	54503837	.	A	G	.	.	MAF_INRAE=34.177;MAF_USDA=48.235
NC_035082.1	54503848	.	T	G	.	.	MAF_USDA=1.639
NC_035082.1	54503875	.	A	G	.	.	MAF_USDA=4.118
NC_035082.1	54503979	.	C	T	.	.	MAF_INRAE=5.063;MAF_USDA=3.279
NC_035082.1	54504020	.	T	C	.	.	MAF_USDA=5.882
NC_035082.1	54504135	.	G	T	.	.	MAF_USDA=1.639
NC_035082.1	54504194	.	C	G	.	.	MAF_USDA=2.083
NC_035082.1	54504205	.	G	A	.	.	MAF_INRAE=17.722;MAF_USDA=11.176
NC_035082.1	54504213	.	A	C	.	.	MAF_INRAE=5.263;MAF_USDA=4.167
NC_035082.1	54505059	.	C	T	.	.	MAF_USDA=11.765
NC_035082.1	54505105	.	G	A	.	.	MAF_INRAE=32.911;MAF_USDA=50.0
NC_035082.1	54505119	.	T	A	.	.	MAF_INRAE=32.911;MAF_USDA=48.824
NC_035082.1	54505410	.	C	G	.	.	MAF_USDA=4.706
NC_035082.1	54505459	.	C	T	.	.	MAF_USDA=1.639
NC_035082.1	54505462	.	A	G	.	.	MAF_USDA=2.459
NC_035082.1	54505468	.	C	T	.	.	MAF_USDA=7.377
NC_035082.1	54505493	.	T	C	.	.	MAF_USDA=2.5
NC_035082.1	54505504	.	C	A	.	.	MAF_USDA=8.235
NC_035082.1	54505509	.	G	T	.	.	MAF_INRAE=48.101;MAF_USDA=38.235
NC_035082.1	54505566	.	A	G	.	.	MAF_INRAE=5.833
NC_035082.1	54505582	.	G	A	.	.	MAF_INRAE=7.5
NC_035082.1	54505587	.	A	G	.	.	MAF_INRAE=7.5
NC_035082.1	54505607	.	A	G	.	.	MAF_INRAE=10.0
NC_035082.1	54505629	.	G	A	.	.	MAF_INRAE=1.667
NC_035082.1	54505839	.	G	A	.	.	MAF_INRAE=15.833;MAF_USDA=1.639
NC_035082.1	54506112	.	T	A	.	.	MAF_USDA=4.098
NC_035082.1	54506175	.	T	A	.	.	MAF_INRAE=11.392
NC_035082.1	54506224	.	A	G	.	.	MAF_USDA=4.098
NC_035082.1	54506318	.	A	T	.	.	MAF_USDA=20.833
NC_035082.1	54506322	.	T	A	.	.	MAF_INRAE=23.333;MAF_USDA=39.583
NC_035082.1	54506389	.	T	G	.	.	MAF_USDA=4.098
NC_035082.1	54506459	.	G	T	.	.	MAF_INRAE=8.333
NC_035082.1	54506483	.	T	C	.	.	MAF_USDA=3.279
NC_035082.1	54506552	.	A	G	.	.	MAF_USDA=4.918
NC_035082.1	54506749	.	A	G	.	.	MAF_INRAE=46.835;MAF_USDA=43.529
NC_035082.1	54506782	.	T	A	.	.	MAF_INRAE=20.886;MAF_USDA=9.412
NC_035082.1	54506811	.	T	G	.	.	MAF_USDA=4.167
NC_035082.1	54506908	.	G	T	.	.	MAF_USDA=2.459
NC_035082.1	54506915	.	A	T	.	.	MAF_USDA=4.118
NC_035082.1	54506917	.	C	T	.	.	MAF_INRAE=15.789;MAF_USDA=4.098
NC_035082.1	54506976	.	C	T	.	.	MAF_USDA=6.25
NC_035082.1	54507078	.	C	T	.	.	MAF_USDA=14.583
NC_035082.1	54507132	.	T	A	.	.	MAF_USDA=4.098
NC_035082.1	54507158	.	G	T	.	.	MAF_INRAE=12.658;MAF_USDA=9.412
NC_035082.1	54507204	.	C	A	.	.	MAF_USDA=5.738
NC_035082.1	54507272	.	A	T	.	.	MAF_INRAE=32.911;MAF_USDA=28.824
NC_035082.1	54507299	.	C	T	.	.	MAF_USDA=6.557
NC_035082.1	54507345	.	C	A	.	.	MAF_INRAE=8.333
NC_035082.1	54507474	.	A	G	.	.	MAF_INRAE=2.5
NC_035082.1	54507601	.	A	G	.	.	MAF_USDA=4.098
NC_035082.1	54507719	.	A	G	.	.	MAF_USDA=14.583
NC_035082.1	54507754	.	G	A	.	.	MAF_USDA=1.639
NC_035082.1	54508001	.	G	A	.	.	MAF_USDA=2.459
NC_035082.1	54508028	.	G	A	.	.	MAF_INRAE=13.291;MAF_USDA=8.824
NC_035082.1	54508224	.	T	A	.	.	MAF_USDA=20.833
NC_035082.1	54508264	.	C	T	.	.	MAF_USDA=4.167
NC_035082.1	54508277	.	C	A	.	.	MAF_USDA=4.098
NC_035082.1	54508325	.	C	T	.	.	MAF_INRAE=8.333;MAF_USDA=9.836
NC_035082.1	54508336	.	G	T	.	.	MAF_INRAE=20.253;MAF_USDA=13.529
NC_035082.1	54508377	.	A	T	.	.	MAF_INRAE=18.987;MAF_USDA=1.765
NC_035082.1	54508513	.	G	A	.	.	MAF_USDA=2.459
NC_035082.1	54508606	.	C	G	.	.	MAF_USDA=14.583
NC_035082.1	54508625	.	C	A	.	.	MAF_INRAE=5.263;MAF_USDA=2.941
NC_035082.1	54508665	.	A	T	.	.	MAF_INRAE=5.696
NC_035082.1	54508941	.	C	T	.	.	MAF_USDA=21.739
NC_035082.1	54509339	.	A	C	.	.	MAF_USDA=24.405
NC_035082.1	54509397	.	C	T	.	.	MAF_INRAE=31.013;MAF_USDA=15.882
NC_035082.1	54509548	.	A	G	.	.	MAF_INRAE=31.013;MAF_USDA=16.471
NC_035082.1	54509692	.	G	T	.	.	MAF_INRAE=5.063
NC_035082.1	54509703	.	T	A	.	.	MAF_INRAE=29.747;MAF_USDA=46.471
NC_035082.1	54509720	.	G	A	.	.	MAF_INRAE=15.789;MAF_USDA=1.639
NC_035082.1	54509781	.	C	G	.	.	MAF_USDA=1.639
NC_035082.1	54509793	.	G	T	.	.	MAF_INRAE=15.833;MAF_USDA=1.639
NC_035082.1	54509849	.	A	T	.	.	MAF_INRAE=34.167
NC_035082.1	54509970	.	C	T	.	.	MAF_INRAE=8.333;MAF_USDA=6.557
NC_035082.1	54509972	.	G	A	.	.	MAF_USDA=4.167
NC_035082.1	54510156	.	G	A	.	.	MAF_INRAE=8.333
NC_035082.1	54510192	.	C	A	.	.	MAF_INRAE=5.0
NC_035082.1	54510278	.	G	A	.	.	MAF_INRAE=8.333;MAF_USDA=7.377
NC_035082.1	54510414	.	A	G	.	.	MAF_INRAE=5.833
NC_035082.1	54510494	.	T	C	.	.	MAF_USDA=5.882
NC_035082.1	54510687	.	C	T	.	.	MAF_USDA=3.279
NC_035082.1	54510753	.	T	C	.	.	MAF_INRAE=8.861;MAF_USDA=24.706
NC_035082.1	54510845	.	C	T	.	.	MAF_USDA=1.639
NC_035082.1	54510898	.	G	T	.	.	MAF_INRAE=5.063;MAF_USDA=4.918
NC_035082.1	54511017	.	G	A	.	.	MAF_USDA=4.706
NC_035082.1	54511293	.	G	T	.	.	MAF_USDA=6.25
NC_035082.1	54511362	.	C	A	.	.	MAF_INRAE=21.667;MAF_USDA=11.667
NC_035082.1	54511506	.	A	G	.	.	MAF_USDA=1.639
NC_035082.1	54511755	.	A	G	.	.	MAF_USDA=4.118
NC_035082.1	54511926	.	T	C	.	.	MAF_INRAE=25.316;MAF_USDA=18.235
NC_035082.1	54511978	.	G	T	.	.	MAF_INRAE=5.0
NC_035082.1	54511991	.	T	G	.	.	MAF_USDA=6.471
NC_035082.1	54512059	.	G	T	.	.	MAF_USDA=4.918
NC_035082.1	54512196	.	A	T	.	.	MAF_INRAE=5.263
NC_035082.1	54512197	.	T	A	.	.	MAF_INRAE=25.316
NC_035082.1	54512207	.	T	A	.	.	MAF_INRAE=21.667
NC_035082.1	54512216	.	G	T	.	.	MAF_USDA=1.639
NC_035082.1	54512479	.	C	G	.	.	MAF_USDA=7.377
NC_035082.1	54512505	.	G	T	.	.	MAF_INRAE=5.696;MAF_USDA=7.059
NC_035082.1	54512565	.	T	C	.	.	MAF_USDA=1.639
NC_035082.1	54512658	.	C	A	.	.	MAF_USDA=6.557
NC_035082.1	54512774	.	C	T	.	.	MAF_USDA=3.279
NC_035082.1	54512900	.	T	G	.	.	MAF_INRAE=20.253;MAF_USDA=15.294
NC_035082.1	54512901	.	T	G	.	.	MAF_USDA=4.918
NC_035082.1	54512919	.	A	T	.	.	MAF_INRAE=37.975;MAF_USDA=26.471
NC_035082.1	54512960	.	T	C	.	.	MAF_USDA=4.918
NC_035082.1	54512970	.	A	G	.	.	MAF_INRAE=18.354;MAF_USDA=11.176
NC_035082.1	54513040	.	T	G	.	.	MAF_INRAE=5.063
NC_035082.1	54513041	.	A	C	.	.	MAF_USDA=4.918
NC_035082.1	54513046	.	T	C	.	.	MAF_INRAE=15.19;MAF_USDA=7.647
NC_035082.1	54513058	.	A	G	.	.	MAF_INRAE=5.833;MAF_USDA=9.412
NC_035082.1	54513280	.	C	A	.	.	MAF_USDA=6.557
NC_035082.1	54513309	.	G	T	.	.	MAF_INRAE=15.19;MAF_USDA=10.588
NC_035082.1	54513461	.	G	A	.	.	MAF_USDA=6.557
NC_035082.1	54513651	.	C	A	.	.	MAF_USDA=2.459
NC_035082.1	54513665	.	G	C	.	.	MAF_INRAE=38.608;MAF_USDA=32.941
NC_035082.1	54513697	.	A	G	.	.	MAF_USDA=5.882
NC_035082.1	54513710	.	G	A	.	.	MAF_USDA=2.353
NC_035082.1	54513717	.	T	C	.	.	MAF_USDA=4.098
NC_035082.1	54513736	.	T	C	.	.	MAF_USDA=4.098
NC_035082.1	54513743	.	C	T	.	.	MAF_USDA=4.098
NC_035082.1	54513846	.	A	G	.	.	MAF_USDA=4.098
NC_035082.1	54513848	.	G	A	.	.	MAF_INRAE=35.443;MAF_USDA=15.882
NC_035082.1	54513853	.	G	A	.	.	MAF_USDA=3.279
NC_035082.1	54513935	.	G	A	.	.	MAF_INRAE=8.861;MAF_USDA=7.059
NC_035082.1	54513939	.	A	C	.	.	MAF_INRAE=13.333;MAF_USDA=12.353
NC_035082.1	54513979	.	A	G	.	.	MAF_INRAE=15.19;MAF_USDA=8.824
NC_035082.1	54513980	.	A	C	.	.	MAF_INRAE=13.333;MAF_USDA=8.235
NC_035082.1	54513995	.	C	T	.	.	MAF_USDA=2.459
NC_035082.1	54513998	.	G	T	.	.	MAF_USDA=2.459
NC_035082.1	54514011	.	G	A	.	.	MAF_USDA=2.459
NC_035082.1	54514013	.	G	A	.	.	MAF_USDA=2.459
NC_035082.1	54514077	.	T	A	.	.	MAF_INRAE=18.354;MAF_USDA=11.176
NC_035082.1	54514127	.	G	A	.	.	MAF_USDA=4.098
NC_035082.1	54514269	.	C	A	.	.	MAF_INRAE=15.0;MAF_USDA=1.639
NC_035082.1	54514356	.	G	A	.	.	MAF_INRAE=18.354;MAF_USDA=11.765
NC_035082.1	54514358	.	C	T	.	.	MAF_USDA=4.167
NC_035082.1	54514397	.	G	A	.	.	MAF_USDA=14.583
NC_035082.1	54514403	.	C	T	.	.	MAF_INRAE=15.19;MAF_USDA=2.083
NC_035082.1	54514414	.	G	T	.	.	MAF_USDA=1.639
NC_035082.1	54514510	.	G	A	.	.	MAF_USDA=2.459
NC_035082.1	54514528	.	G	T	.	.	MAF_USDA=1.639
NC_035082.1	54514561	.	A	C	.	.	MAF_INRAE=18.354;MAF_USDA=11.176
NC_035082.1	54514578	.	T	C	.	.	MAF_INRAE=18.354;MAF_USDA=11.176
NC_035082.1	54514595	.	C	T	.	.	MAF_USDA=7.377
NC_035082.1	54514692	.	T	C	.	.	MAF_USDA=4.098
NC_035082.1	54514821	.	C	T	.	.	MAF_USDA=8.235
NC_035082.1	54514837	.	A	C	.	.	MAF_INRAE=17.722;MAF_USDA=11.176
NC_035082.1	54514874	.	A	G	.	.	MAF_INRAE=26.316
NC_035082.1	54514941	.	A	G	.	.	MAF_INRAE=15.19;MAF_USDA=20.0
NC_035082.1	54514955	.	C	A	.	.	MAF_INRAE=5.0;MAF_USDA=13.529
NC_035082.1	54514995	.	C	A	.	.	MAF_INRAE=19.62;MAF_USDA=12.941
NC_035082.1	54515028	.	C	T	.	.	MAF_USDA=1.667
NC_035082.1	54515071	.	A	G	.	.	MAF_INRAE=20.253;MAF_USDA=18.452
NC_035082.1	54515099	.	C	T	.	.	MAF_USDA=6.667
NC_035082.1	54515103	.	G	T	.	.	MAF_USDA=6.667
NC_035082.1	54515134	.	C	T	.	.	MAF_USDA=5.0
NC_035082.1	54515136	.	T	C	.	.	MAF_USDA=5.0
NC_035082.1	54515149	.	G	T	.	.	MAF_USDA=2.5
NC_035082.1	54515722	.	G	A	.	.	MAF_USDA=33.333
NC_035082.1	54515789	.	G	C	.	.	MAF_USDA=1.639
NC_035082.1	54515863	.	G	A	.	.	MAF_INRAE=8.861;MAF_USDA=35.882
NC_035082.1	54515911	.	T	C	.	.	MAF_USDA=1.639
NC_035082.1	54516027	.	C	G	.	.	MAF_INRAE=43.038;MAF_USDA=32.941
NC_035082.1	54516065	.	T	C	.	.	MAF_INRAE=43.038;MAF_USDA=34.426
NC_035082.1	54516075	.	G	C	.	.	MAF_INRAE=24.684;MAF_USDA=45.882
NC_035082.1	54516077	.	C	T	.	.	MAF_INRAE=8.333;MAF_USDA=2.459
NC_035082.1	54516107	.	C	A	.	.	MAF_INRAE=18.354;MAF_USDA=11.765
NC_035082.1	54516109	.	A	T	.	.	MAF_INRAE=22.5;MAF_USDA=11.176
NC_035082.1	54516116	.	C	A	.	.	MAF_INRAE=24.684;MAF_USDA=2.353
NC_035082.1	54516132	.	C	A	.	.	MAF_INRAE=8.861;MAF_USDA=6.471
NC_035082.1	54516151	.	G	A	.	.	MAF_INRAE=44.937;MAF_USDA=38.824
NC_035082.1	54516223	.	A	C	.	.	MAF_INRAE=10.526;MAF_USDA=4.118
NC_035082.1	54516224	.	T	A	.	.	MAF_USDA=4.118
NC_035082.1	54516233	.	A	T	.	.	MAF_INRAE=26.582;MAF_USDA=49.412
NC_035082.1	54516244	.	G	T	.	.	MAF_INRAE=5.263;MAF_USDA=4.167
NC_035082.1	54516279	.	G	A	.	.	MAF_USDA=4.098
NC_035082.1	54516285	.	A	G	.	.	MAF_INRAE=18.354;MAF_USDA=20.0
NC_035082.1	54516526	.	A	G	.	.	MAF_INRAE=32.278;MAF_USDA=45.294
NC_035082.1	54516533	.	C	T	.	.	MAF_INRAE=32.278;MAF_USDA=49.412
NC_035082.1	54516562	.	T	A	.	.	MAF_INRAE=15.833;MAF_USDA=1.639
NC_035082.1	54516663	.	G	T	.	.	MAF_USDA=1.639
NC_035082.1	54516878	.	C	A	.	.	MAF_INRAE=17.722;MAF_USDA=33.333
NC_035082.1	54516927	.	C	T	.	.	MAF_USDA=10.417
NC_035082.1	54516958	.	G	C	.	.	MAF_INRAE=38.608;MAF_USDA=41.176
NC_035082.1	54517000	.	A	C	.	.	MAF_INRAE=26.582;MAF_USDA=28.235
NC_035082.1	54517189	.	G	C	.	.	MAF_INRAE=5.833
NC_035082.1	54517201	.	C	A	.	.	MAF_INRAE=19.62;MAF_USDA=4.706
NC_035082.1	54517241	.	C	T	.	.	MAF_INRAE=44.304;MAF_USDA=50.0
NC_035082.1	54517260	.	C	T	.	.	MAF_USDA=1.639
NC_035082.1	54517325	.	G	T	.	.	MAF_INRAE=19.62;MAF_USDA=5.294
NC_035082.1	54517627	.	C	G	.	.	MAF_INRAE=3.165;MAF_USDA=16.667
NC_035082.1	54517674	.	C	A	.	.	MAF_USDA=1.639
NC_035082.1	54517684	.	G	T	.	.	MAF_USDA=3.279
NC_035082.1	54517696	.	G	A	.	.	MAF_USDA=1.639
NC_035082.1	54517714	.	G	A	.	.	MAF_USDA=2.459
NC_035082.1	54517782	.	T	C	.	.	MAF_USDA=4.118
NC_035082.1	54517853	.	G	T	.	.	MAF_USDA=1.639
NC_035082.1	54517912	.	C	T	.	.	MAF_USDA=3.279
NC_035082.1	54517966	.	G	A	.	.	MAF_INRAE=19.62;MAF_USDA=5.294
NC_035082.1	54518015	.	C	T	.	.	MAF_INRAE=19.62;MAF_USDA=1.176
NC_035082.1	54518162	.	A	G	.	.	MAF_INRAE=19.62;MAF_USDA=5.294
NC_035082.1	54518166	.	T	G	.	.	MAF_INRAE=5.0;MAF_USDA=4.167
NC_035082.1	54518214	.	T	G	.	.	MAF_USDA=6.471
NC_035082.1	54518217	.	T	C	.	.	MAF_INRAE=24.167;MAF_USDA=5.882
NC_035082.1	54518237	.	A	C	.	.	MAF_INRAE=30.833
NC_035082.1	54518238	.	A	C	.	.	MAF_INRAE=46.667;MAF_USDA=45.833
NC_035082.1	54518239	.	A	C	.	.	MAF_INRAE=5.0;MAF_USDA=4.167
NC_035082.1	54518240	.	AT	AA	.	.	MAF_USDA=2.083
NC_035082.1	54518241	.	T	A	.	.	MAF_INRAE=15.833
NC_035082.1	54518247	.	A	T	.	.	MAF_INRAE=15.789;MAF_USDA=23.214
NC_035082.1	54518259	.	C	A	.	.	MAF_USDA=1.639
NC_035082.1	54518362	.	C	T	.	.	MAF_INRAE=36.709;MAF_USDA=50.0
NC_035082.1	54518413	.	T	C	.	.	MAF_INRAE=18.354;MAF_USDA=5.882
NC_035082.1	54518432	.	G	A	.	.	MAF_INRAE=17.722;MAF_USDA=35.294
NC_035082.1	54518648	.	C	T	.	.	MAF_USDA=7.377
NC_035082.1	54518759	.	T	C	.	.	MAF_INRAE=38.608;MAF_USDA=22.353
NC_035082.1	54518765	.	T	G	.	.	MAF_INRAE=5.263
NC_035082.1	54518774	.	A	T	.	.	MAF_INRAE=11.667;MAF_USDA=12.353
NC_035082.1	54518781	.	T	A	.	.	MAF_INRAE=46.667;MAF_USDA=22.353
NC_035082.1	54518783	.	A	G	.	.	MAF_INRAE=22.5;MAF_USDA=10.588
NC_035082.1	54518806	.	C	A	.	.	MAF_USDA=4.706
NC_035082.1	54518844	.	G	A	.	.	MAF_USDA=2.459
NC_035082.1	54518913	.	A	G	.	.	MAF_INRAE=18.354;MAF_USDA=27.083
NC_035082.1	54518949	.	C	A	.	.	MAF_INRAE=18.354;MAF_USDA=11.176
NC_035082.1	54519025	.	A	G	.	.	MAF_INRAE=37.342;MAF_USDA=18.824
NC_035082.1	54519037	.	T	C	.	.	MAF_INRAE=18.987;MAF_USDA=8.235
NC_035082.1	54519178	.	G	A	.	.	MAF_INRAE=23.333;MAF_USDA=11.765
NC_035082.1	54519366	.	T	C	.	.	MAF_INRAE=17.089;MAF_USDA=7.059
NC_035082.1	54519387	.	T	C	.	.	MAF_INRAE=10.526;MAF_USDA=22.024
NC_035082.1	54519424	.	T	G	.	.	MAF_USDA=2.459
NC_035082.1	54519484	.	C	T	.	.	MAF_USDA=3.279
NC_035082.1	54519511	.	C	A	.	.	MAF_INRAE=5.063
NC_035082.1	54519563	.	C	A	.	.	MAF_USDA=10.417
NC_035082.1	54519604	.	C	G	.	.	MAF_USDA=2.459
NC_035082.1	54519613	.	G	A	.	.	MAF_INRAE=12.658;MAF_USDA=11.176
NC_035082.1	54519765	.	A	G	.	.	MAF_INRAE=5.263;MAF_USDA=4.167
NC_035082.1	54519849	.	T	A	.	.	MAF_USDA=10.417
NC_035082.1	54519958	.	G	A	.	.	MAF_INRAE=10.526;MAF_USDA=4.118
NC_035082.1	54520023	.	C	T	.	.	MAF_USDA=4.098
NC_035082.1	54520024	.	G	T	.	.	MAF_INRAE=15.833;MAF_USDA=11.765
NC_035082.1	54520101	.	T	C	.	.	MAF_INRAE=5.263;MAF_USDA=2.381
NC_035082.1	54520103	.	T	A	.	.	MAF_USDA=2.381
NC_035082.1	54520108	.	A	C	.	.	MAF_INRAE=5.263;MAF_USDA=2.381
NC_035082.1	54520117	.	T	A	.	.	MAF_INRAE=20.253;MAF_USDA=15.476
NC_035082.1	54520121	.	A	T	.	.	MAF_USDA=2.381
NC_035082.1	54520153	.	G	T	.	.	MAF_INRAE=5.263;MAF_USDA=1.786
NC_035082.1	54520202	.	G	A	.	.	MAF_INRAE=43.038;MAF_USDA=37.059
NC_035082.1	54520302	.	G	T	.	.	MAF_USDA=2.459
NC_035082.1	54520376	.	G	T	.	.	MAF_USDA=11.176
NC_035082.1	54520421	.	C	A	.	.	MAF_USDA=27.083
NC_035082.1	54520653	.	C	A	.	.	MAF_USDA=29.167
NC_035082.1	54520690	.	T	C	.	.	MAF_USDA=35.294
NC_035082.1	54520703	.	G	A	.	.	MAF_USDA=1.639
NC_035082.1	54520735	.	G	A	.	.	MAF_INRAE=12.5;MAF_USDA=2.459
NC_035082.1	54520747	.	G	A	.	.	MAF_USDA=1.639
NC_035082.1	54520862	.	T	G	.	.	MAF_INRAE=5.263
NC_035082.1	54520902	.	A	G	.	.	MAF_USDA=14.583
NC_035082.1	54520957	.	G	C	.	.	MAF_INRAE=18.354;MAF_USDA=11.176
NC_035082.1	54521010	.	A	T	.	.	MAF_INRAE=5.263;MAF_USDA=1.765
NC_035082.1	54521128	.	T	G	.	.	MAF_USDA=1.639
NC_035082.1	54521163	.	T	C	.	.	MAF_INRAE=44.937;MAF_USDA=39.412
NC_035082.1	54521179	.	A	C	.	.	MAF_INRAE=5.263;MAF_USDA=11.176
NC_035082.1	54521346	.	C	T	.	.	MAF_INRAE=15.789;MAF_USDA=1.639
NC_035082.1	54521383	.	A	G	.	.	MAF_INRAE=10.759;MAF_USDA=8.824
NC_035082.1	54521390	.	C	A	.	.	MAF_USDA=1.639
NC_035082.1	54521407	.	T	C	.	.	MAF_INRAE=4.167;MAF_USDA=7.647
NC_035082.1	54521425	.	C	T	.	.	MAF_USDA=2.941
NC_035082.1	54521460	.	C	T	.	.	MAF_USDA=4.118
NC_035082.1	54521483	.	A	G	.	.	MAF_INRAE=18.987;MAF_USDA=15.476
NC_035082.1	54521491	.	T	A	.	.	MAF_INRAE=8.333
NC_035082.1	54521518	.	A	C	.	.	MAF_INRAE=5.063
NC_035082.1	54521551	.	C	A	.	.	MAF_USDA=5.0
NC_035082.1	54521611	.	C	T	.	.	MAF_USDA=1.639
NC_035082.1	54521636	.	T	G	.	.	MAF_INRAE=17.089;MAF_USDA=17.647
NC_035082.1	54521685	.	G	T	.	.	MAF_INRAE=21.053;MAF_USDA=7.059
NC_035082.1	54521696	.	A	C	.	.	MAF_USDA=9.412
NC_035082.1	54521699	.	T	G	.	.	MAF_USDA=4.098
NC_035082.1	54521709	.	C	G	.	.	MAF_USDA=1.639
NC_035082.1	54521986	.	A	G	.	.	MAF_INRAE=10.127;MAF_USDA=10.588
NC_035082.1	54522027	.	G	A	.	.	MAF_INRAE=5.263;MAF_USDA=4.167
NC_035082.1	54522133	.	G	T	.	.	MAF_INRAE=5.263;MAF_USDA=4.167
NC_035082.1	54522154	.	C	A	.	.	MAF_USDA=3.279
NC_035082.1	54522209	.	G	C	.	.	MAF_INRAE=5.0;MAF_USDA=2.353
NC_035082.1	54522267	.	A	G	.	.	MAF_INRAE=8.333
NC_035082.1	54522274	.	G	T	.	.	MAF_INRAE=8.333
NC_035082.1	54522329	.	A	G	.	.	MAF_USDA=2.459
NC_035082.1	54522431	.	A	G	.	.	MAF_INRAE=40.506;MAF_USDA=11.765
NC_035082.1	54522447	.	C	A	.	.	MAF_INRAE=40.506;MAF_USDA=11.765
NC_035082.1	54522640	.	T	G	.	.	MAF_USDA=7.5
NC_035082.1	54522666	.	G	A	.	.	MAF_USDA=1.667
NC_035082.1	54522667	.	G	T	.	.	MAF_INRAE=20.253;MAF_USDA=5.882
NC_035082.1	54522762	.	C	T	.	.	MAF_USDA=3.279
NC_035082.1	54523244	.	T	A	.	.	MAF_USDA=1.639
NC_035082.1	54523307	.	C	A	.	.	MAF_USDA=4.098
NC_035082.1	54523398	.	A	G	.	.	MAF_USDA=4.098
NC_035082.1	54523405	.	A	G	.	.	MAF_INRAE=8.333
NC_035082.1	54523435	.	G	A	.	.	MAF_USDA=1.639
NC_035082.1	54523531	.	C	A	.	.	MAF_USDA=1.639
NC_035082.1	54523606	.	C	T	.	.	MAF_INRAE=32.278;MAF_USDA=34.118
NC_035082.1	54523635	.	G	C	.	.	MAF_USDA=1.639
NC_035082.1	54523696	.	T	G	.	.	MAF_USDA=3.279
NC_035082.1	54523756	.	G	T	.	.	MAF_USDA=3.279
NC_035082.1	54523848	.	G	A	.	.	MAF_INRAE=8.861;MAF_USDA=6.471
NC_035082.1	54523866	.	C	A	.	.	MAF_INRAE=19.62
NC_035082.1	54523867	.	T	A	.	.	MAF_INRAE=24.167
NC_035082.1	54523972	.	G	A	.	.	MAF_USDA=2.459
NC_035082.1	54524018	.	C	T	.	.	MAF_USDA=1.639
NC_035082.1	54524150	.	T	G	.	.	MAF_USDA=3.279
NC_035082.1	54524184	.	C	T	.	.	MAF_INRAE=13.291;MAF_USDA=8.824
NC_035082.1	54524256	.	G	T	.	.	MAF_USDA=1.639
NC_035082.1	54524261	.	C	T	.	.	MAF_USDA=3.279
NC_035082.1	54524262	.	T	G	.	.	MAF_INRAE=14.557;MAF_USDA=14.118
NC_035082.1	54524386	.	G	T	.	.	MAF_USDA=1.667
NC_035082.1	54524507	.	C	T	.	.	MAF_USDA=1.639
NC_035082.1	54524616	.	A	T	.	.	MAF_USDA=5.738
NC_035082.1	54524766	.	A	C	.	.	MAF_USDA=5.738
NC_035082.1	54524886	.	C	T	.	.	MAF_INRAE=15.19;MAF_USDA=18.235
NC_035082.1	54524909	.	G	T	.	.	MAF_INRAE=14.557;MAF_USDA=18.235
NC_035082.1	54524910	.	G	T	.	.	MAF_INRAE=13.333;MAF_USDA=18.235
NC_035082.1	54524912	.	C	A	.	.	MAF_INRAE=13.333;MAF_USDA=18.235
NC_035082.1	54524932	.	T	G	.	.	MAF_INRAE=14.557;MAF_USDA=18.235
NC_035082.1	54524933	.	T	C	.	.	MAF_INRAE=13.333;MAF_USDA=18.235
NC_035082.1	54524937	.	C	A	.	.	MAF_INRAE=13.333;MAF_USDA=18.235
NC_035082.1	54524939	.	C	T	.	.	MAF_INRAE=13.333;MAF_USDA=18.235
NC_035082.1	54524982	.	C	T	.	.	MAF_USDA=3.279
NC_035082.1	54525294	.	G	A	.	.	MAF_INRAE=19.62;MAF_USDA=10.588
NC_035082.1	54525304	.	A	G	.	.	MAF_INRAE=19.62;MAF_USDA=10.0
NC_035082.1	54525316	.	C	T	.	.	MAF_INRAE=19.62;MAF_USDA=10.417
NC_035082.1	54525318	.	G	T	.	.	MAF_INRAE=24.167;MAF_USDA=10.417
NC_035082.1	54525319	.	T	C	.	.	MAF_INRAE=24.167
NC_035082.1	54525355	.	C	T	.	.	MAF_USDA=4.918
NC_035082.1	54525382	.	C	T	.	.	MAF_USDA=1.639
NC_035082.1	54525394	.	G	C	.	.	MAF_INRAE=5.0
NC_035082.1	54525414	.	T	G	.	.	MAF_USDA=5.738
NC_035082.1	54525416	.	T	C	.	.	MAF_USDA=2.459
NC_035082.1	54525457	.	G	A	.	.	MAF_USDA=6.25
NC_035082.1	54525458	.	G	A	.	.	MAF_USDA=6.25
NC_035082.1	54525508	.	G	A	.	.	MAF_INRAE=5.063;MAF_USDA=4.918
NC_035082.1	54525603	.	G	A	.	.	MAF_USDA=4.118
NC_035082.1	54525751	.	A	C	.	.	MAF_USDA=3.333
NC_035082.1	54525771	.	G	T	.	.	MAF_INRAE=9.494;MAF_USDA=10.0
NC_035082.1	54525812	.	A	C	.	.	MAF_INRAE=16.456;MAF_USDA=17.647
NC_035082.1	54525908	.	G	T	.	.	MAF_INRAE=10.526
NC_035082.1	54525943	.	T	G	.	.	MAF_USDA=6.557
NC_035082.1	54525989	.	C	G	.	.	MAF_USDA=5.738
NC_035082.1	54526006	.	G	T	.	.	MAF_INRAE=8.861;MAF_USDA=19.412
NC_035082.1	54526111	.	C	T	.	.	MAF_INRAE=5.833
NC_035082.1	54526112	.	G	A	.	.	MAF_USDA=2.459
NC_035082.1	54526263	.	C	T	.	.	MAF_INRAE=16.456;MAF_USDA=18.235
NC_035082.1	54526370	.	C	G	.	.	MAF_INRAE=8.333
NC_035082.1	54526374	.	A	T	.	.	MAF_USDA=7.377
NC_035082.1	54526377	.	C	T	.	.	MAF_USDA=5.738
NC_035082.1	54526456	.	G	A	.	.	MAF_USDA=6.557
NC_035082.1	54526495	.	G	A	.	.	MAF_USDA=1.639
NC_035082.1	54526586	.	G	T	.	.	MAF_USDA=10.417
NC_035082.1	54526745	.	G	A	.	.	MAF_INRAE=16.456;MAF_USDA=18.235
NC_035082.1	54526763	.	G	T	.	.	MAF_USDA=5.738
NC_035082.1	54526832	.	T	C	.	.	MAF_INRAE=35.443;MAF_USDA=48.824
NC_035082.1	54526833	.	G	A	.	.	MAF_INRAE=12.5;MAF_USDA=22.941
NC_035082.1	54526838	.	C	T	.	.	MAF_USDA=4.098
NC_035082.1	54527042	.	G	A	.	.	MAF_USDA=1.639
NC_035082.1	54527084	.	G	A	.	.	MAF_USDA=1.639
NC_035082.1	54527098	.	C	A	.	.	MAF_INRAE=26.316;MAF_USDA=18.235
NC_035082.1	54528214	.	C	T	.	.	MAF_INRAE=13.924;MAF_USDA=4.167
NC_035082.1	54528239	.	G	A	.	.	MAF_USDA=10.417
NC_035082.1	54528319	.	T	A	.	.	MAF_INRAE=15.19;MAF_USDA=10.0
NC_035082.1	54528320	.	A	T	.	.	MAF_INRAE=5.063;MAF_USDA=8.197
NC_035082.1	54528369	.	G	C	.	.	MAF_USDA=4.098
NC_035082.1	54528554	.	T	C	.	.	MAF_USDA=8.197
NC_035082.1	54528711	.	G	A	.	.	MAF_INRAE=16.456;MAF_USDA=17.647
NC_035082.1	54528728	.	A	T	.	.	MAF_USDA=5.738
NC_035082.1	54528782	.	G	T	.	.	MAF_USDA=2.083
NC_035082.1	54528797	.	A	C	.	.	MAF_USDA=6.557
NC_035082.1	54528840	.	T	G	.	.	MAF_USDA=5.738
NC_035082.1	54528917	.	A	G	.	.	MAF_USDA=4.167
NC_035082.1	54529043	.	C	T	.	.	MAF_USDA=16.667
NC_035082.1	54529249	.	C	T	.	.	MAF_USDA=4.918
NC_035082.1	54529646	.	C	T	.	.	MAF_INRAE=18.987;MAF_USDA=15.882
NC_035082.1	54529743	.	C	T	.	.	MAF_INRAE=16.456;MAF_USDA=18.235
NC_035082.1	54529829	.	G	T	.	.	MAF_INRAE=15.0;MAF_USDA=1.639
NC_035082.1	54529869	.	G	T	.	.	MAF_INRAE=15.823;MAF_USDA=50.0
NC_035082.1	54529937	.	A	T	.	.	MAF_INRAE=28.333
NC_035082.1	54530000	.	A	G	.	.	MAF_INRAE=16.456;MAF_USDA=18.235
NC_035082.1	54530018	.	T	G	.	.	MAF_USDA=7.377
NC_035082.1	54530052	.	G	C	.	.	MAF_INRAE=14.557;MAF_USDA=19.412
NC_035082.1	54530071	.	C	T	.	.	MAF_USDA=8.197
NC_035082.1	54530111	.	T	C	.	.	MAF_INRAE=14.557;MAF_USDA=5.882
NC_035082.1	54530231	.	T	C	.	.	MAF_INRAE=39.873;MAF_USDA=29.167
NC_035082.1	54530277	.	T	G	.	.	MAF_USDA=10.417
NC_035082.1	54530310	.	T	A	.	.	MAF_INRAE=14.557;MAF_USDA=5.882
NC_035082.1	54530328	.	C	A	.	.	MAF_INRAE=37.342;MAF_USDA=21.765
NC_035082.1	54530380	.	A	C	.	.	MAF_USDA=25.882
NC_035082.1	54530386	.	A	G	.	.	MAF_INRAE=8.861;MAF_USDA=7.059
NC_035082.1	54530428	.	C	G	.	.	MAF_USDA=5.882
NC_035082.1	54530429	.	T	C	.	.	MAF_USDA=15.294
NC_035082.1	54530629	.	G	T	.	.	MAF_USDA=15.574
NC_035082.1	54530780	.	A	T	.	.	MAF_USDA=4.918
NC_035082.1	54530794	.	C	T	.	.	MAF_USDA=7.377
NC_035082.1	54530813	.	A	G	.	.	MAF_INRAE=15.833;MAF_USDA=1.639
NC_035082.1	54530969	.	A	T	.	.	MAF_INRAE=16.456;MAF_USDA=17.647
NC_035082.1	54531008	.	G	T	.	.	MAF_USDA=6.25
NC_035082.1	54531013	.	C	A	.	.	MAF_INRAE=16.456;MAF_USDA=22.941
NC_035082.1	54531015	.	G	A	.	.	MAF_INRAE=5.063;MAF_USDA=3.279
NC_035082.1	54531030	.	A	G	.	.	MAF_USDA=4.098
NC_035082.1	54531049	.	C	T	.	.	MAF_USDA=9.412
NC_035082.1	54531057	.	G	A	.	.	MAF_USDA=9.412
NC_035082.1	54531109	.	C	T	.	.	MAF_USDA=8.824
NC_035082.1	54531154	.	T	G	.	.	MAF_INRAE=16.456;MAF_USDA=18.824
NC_035082.1	54531176	.	T	G	.	.	MAF_INRAE=24.051;MAF_USDA=15.294
NC_035082.1	54531199	.	T	G	.	.	MAF_INRAE=13.924;MAF_USDA=5.294
NC_035082.1	54531231	.	G	A	.	.	MAF_INRAE=24.684;MAF_USDA=14.118
NC_035082.1	54531246	.	C	T	.	.	MAF_INRAE=19.62;MAF_USDA=9.412
NC_035082.1	54531289	.	AAAC	AAAG	.	.	MAF_USDA=50.0
NC_035082.1	54531292	.	C	G	.	.	MAF_INRAE=16.456
NC_035082.1	54531428	.	G	A	.	.	MAF_USDA=1.639
NC_035082.1	54531447	.	T	G	.	.	MAF_USDA=6.557
NC_035082.1	54531473	.	C	A	.	.	MAF_INRAE=20.0;MAF_USDA=1.765
NC_035082.1	54531479	.	C	T	.	.	MAF_USDA=2.459
NC_035082.1	54531480	.	G	A	.	.	MAF_USDA=15.294
NC_035082.1	54531483	.	G	C	.	.	MAF_USDA=2.459
NC_035082.1	54531524	.	G	A	.	.	MAF_INRAE=5.063;MAF_USDA=4.098
NC_035082.1	54531532	.	G	A	.	.	MAF_INRAE=17.089;MAF_USDA=24.118
NC_035082.1	54531547	.	T	A	.	.	MAF_INRAE=21.053;MAF_USDA=7.059
NC_035082.1	54531548	.	A	T	.	.	MAF_USDA=7.377
NC_035082.1	54531549	.	A	T	.	.	MAF_USDA=5.738
NC_035082.1	54531577	.	A	C	.	.	MAF_INRAE=15.823;MAF_USDA=22.941
NC_035082.1	54531621	.	T	C	.	.	MAF_USDA=3.279
NC_035082.1	54531698	.	G	A	.	.	MAF_USDA=2.459
NC_035082.1	54531804	.	T	A	.	.	MAF_USDA=5.0
NC_035082.1	54531813	.	C	T	.	.	MAF_INRAE=14.557;MAF_USDA=5.357
NC_035082.1	54531826	.	A	T	.	.	MAF_INRAE=15.833;MAF_USDA=4.167
NC_035082.1	54531836	.	T	A	.	.	MAF_INRAE=10.526;MAF_USDA=4.167
NC_035082.1	54531858	.	T	C	.	.	MAF_INRAE=5.833
NC_035082.1	54531888	.	T	G	.	.	MAF_USDA=3.279
NC_035082.1	54531892	.	A	G	.	.	MAF_USDA=2.459
NC_035082.1	54531902	.	C	A	.	.	MAF_USDA=3.279
NC_035082.1	54531919	.	A	T	.	.	MAF_USDA=8.824
NC_035082.1	54531999	.	C	T	.	.	MAF_USDA=1.639
NC_035082.1	54532001	.	C	A	.	.	MAF_USDA=1.639
NC_035082.1	54532138	.	A	T	.	.	MAF_INRAE=16.456;MAF_USDA=22.353
NC_035082.1	54532151	.	A	G	.	.	MAF_INRAE=18.987;MAF_USDA=8.824
NC_035082.1	54532193	.	T	C	.	.	MAF_USDA=4.918
NC_035082.1	54532235	.	A	T	.	.	MAF_INRAE=16.456;MAF_USDA=31.176
NC_035082.1	54532238	.	G	T	.	.	MAF_INRAE=13.333;MAF_USDA=31.176
NC_035082.1	54532241	.	A	C	.	.	MAF_INRAE=13.333;MAF_USDA=43.75
NC_035082.1	54532279	.	G	T	.	.	MAF_USDA=8.824
NC_035082.1	54532380	.	C	T	.	.	MAF_USDA=8.235
NC_035082.1	54532635	.	C	T	.	.	MAF_USDA=1.639
NC_035082.1	54532723	.	A	C	.	.	MAF_USDA=6.557
NC_035082.1	54532730	.	G	T	.	.	MAF_USDA=6.471
NC_035082.1	54532754	.	T	A	.	.	MAF_USDA=2.459
NC_035082.1	54532762	.	A	T	.	.	MAF_USDA=3.279
NC_035082.1	54532786	.	G	A	.	.	MAF_INRAE=16.456;MAF_USDA=31.176
NC_035082.1	54532837	.	C	T	.	.	MAF_USDA=1.639
NC_035082.1	54533070	.	A	G	.	.	MAF_USDA=3.279
NC_035082.1	54533072	.	G	T	.	.	MAF_USDA=4.098
NC_035082.1	54533081	.	C	T	.	.	MAF_USDA=2.083
NC_035082.1	54533144	.	A	T	.	.	MAF_USDA=8.824
NC_035082.1	54533358	.	A	C	.	.	MAF_USDA=4.167
NC_035082.1	54533375	.	T	A	.	.	MAF_INRAE=16.456;MAF_USDA=27.059
NC_035082.1	54533440	.	G	A	.	.	MAF_USDA=8.824
NC_035082.1	54533446	.	C	G	.	.	MAF_INRAE=16.456;MAF_USDA=27.647
NC_035082.1	54533461	.	G	A	.	.	MAF_USDA=1.639
NC_035082.1	54533548	.	G	T	.	.	MAF_INRAE=8.333
NC_035082.1	54533703	.	G	A	.	.	MAF_INRAE=15.823;MAF_USDA=27.647
NC_035082.1	54533706	.	A	G	.	.	MAF_USDA=5.738
NC_035082.1	54533767	.	G	A	.	.	MAF_USDA=4.167
NC_035082.1	54533940	.	A	G	.	.	MAF_USDA=4.918
NC_035082.1	54534083	.	T	C	.	.	MAF_INRAE=5.833
NC_035082.1	54534168	.	T	A	.	.	MAF_USDA=26.829
NC_035082.1	54534176	.	G	A	.	.	MAF_USDA=47.917
NC_035082.1	54534192	.	G	A	.	.	MAF_USDA=18.75
NC_035082.1	54534275	.	T	C	.	.	MAF_USDA=8.824
NC_035082.1	54534288	.	C	T	.	.	MAF_USDA=21.311
NC_035082.1	54534291	.	A	T	.	.	MAF_USDA=9.836
NC_035082.1	54534296	.	A	T	.	.	MAF_INRAE=15.789
NC_035082.1	54534305	.	C	A	.	.	MAF_INRAE=5.263
NC_035082.1	54534340	.	T	C	.	.	MAF_USDA=4.098
NC_035082.1	54534380	.	T	C	.	.	MAF_USDA=6.471
NC_035082.1	54534495	.	G	A	.	.	MAF_INRAE=8.228;MAF_USDA=19.412
NC_035082.1	54534640	.	C	A	.	.	MAF_INRAE=18.354;MAF_USDA=14.118
NC_035082.1	54534663	.	C	T	.	.	MAF_USDA=6.25
NC_035082.1	54534999	.	T	A	.	.	MAF_INRAE=10.0
NC_035082.1	54535000	.	T	C	.	.	MAF_USDA=14.583
NC_035082.1	54535001	.	C	T	.	.	MAF_USDA=14.583
NC_035082.1	54535034	.	A	C	.	.	MAF_USDA=4.098
NC_035082.1	54535083	.	G	A	.	.	MAF_USDA=3.279
NC_035082.1	54535138	.	G	A	.	.	MAF_INRAE=8.861;MAF_USDA=7.059
NC_035082.1	54535144	.	G	T	.	.	MAF_USDA=1.639
NC_035082.1	54535230	.	A	C	.	.	MAF_USDA=4.098
NC_035082.1	54535404	.	C	A	.	.	MAF_USDA=2.459
NC_035082.1	54535420	.	C	A	.	.	MAF_USDA=4.918
NC_035082.1	54535466	.	C	T	.	.	MAF_USDA=4.918
NC_035082.1	54535518	.	C	A	.	.	MAF_INRAE=5.263;MAF_USDA=1.765
NC_035082.1	54535553	.	C	G	.	.	MAF_INRAE=22.785;MAF_USDA=18.824
NC_035082.1	54535715	.	C	T	.	.	MAF_USDA=2.459
NC_035082.1	54535793	.	T	G	.	.	MAF_INRAE=19.62;MAF_USDA=24.118
NC_035082.1	54535819	.	T	C	.	.	MAF_INRAE=26.582;MAF_USDA=35.294
NC_035082.1	54535841	.	G	A	.	.	MAF_INRAE=14.557;MAF_USDA=5.294
NC_035082.1	54535944	.	G	T	.	.	MAF_USDA=40.164
NC_035082.1	54535981	.	G	T	.	.	MAF_USDA=1.639
NC_035082.1	54535985	.	C	T	.	.	MAF_USDA=1.639
NC_035082.1	54536016	.	G	T	.	.	MAF_USDA=1.639
NC_035082.1	54536254	.	T	C	.	.	MAF_INRAE=23.418;MAF_USDA=5.294
NC_035082.1	54536287	.	C	G	.	.	MAF_INRAE=23.418;MAF_USDA=12.5
NC_035082.1	54536299	.	T	C	.	.	MAF_USDA=8.333
NC_035082.1	54536309	.	G	A	.	.	MAF_INRAE=13.924;MAF_USDA=8.824
NC_035082.1	54536382	.	G	T	.	.	MAF_USDA=7.377
NC_035082.1	54536384	.	G	T	.	.	MAF_USDA=2.459
NC_035082.1	54536400	.	G	T	.	.	MAF_INRAE=5.063;MAF_USDA=12.295
NC_035082.1	54536418	.	A	G	.	.	MAF_INRAE=13.291;MAF_USDA=8.235
NC_035082.1	54536448	.	A	T	.	.	MAF_USDA=9.412
NC_035082.1	54536455	.	G	A	.	.	MAF_USDA=7.377
NC_035082.1	54536461	.	A	C	.	.	MAF_INRAE=16.456;MAF_USDA=17.059
NC_035082.1	54536509	.	T	G	.	.	MAF_INRAE=11.667;MAF_USDA=5.882
NC_035082.1	54536562	.	G	T	.	.	MAF_INRAE=13.291;MAF_USDA=24.706
NC_035082.1	54536573	.	G	A	.	.	MAF_INRAE=29.747;MAF_USDA=42.941
NC_035082.1	54536642	.	G	T	.	.	MAF_INRAE=14.557;MAF_USDA=7.059
NC_035082.1	54536654	.	C	T	.	.	MAF_INRAE=5.263;MAF_USDA=4.167
NC_035082.1	54536685	.	A	C	.	.	MAF_INRAE=31.013;MAF_USDA=37.059
NC_035082.1	54536712	.	T	C	.	.	MAF_INRAE=14.557;MAF_USDA=20.833
NC_035082.1	54536747	.	T	C	.	.	MAF_INRAE=14.557;MAF_USDA=25.882
NC_035082.1	54536758	.	A	G	.	.	MAF_INRAE=14.557;MAF_USDA=25.882
NC_035082.1	54536824	.	A	T	.	.	MAF_INRAE=16.456;MAF_USDA=30.0
NC_035082.1	54536888	.	A	T	.	.	MAF_USDA=2.459
NC_035082.1	54536919	.	T	C	.	.	MAF_INRAE=14.557;MAF_USDA=24.706
NC_035082.1	54536939	.	C	G	.	.	MAF_INRAE=14.557
NC_035082.1	54536976	.	A	T	.	.	MAF_INRAE=15.833
NC_035082.1	54536978	.	C	G	.	.	MAF_INRAE=14.167
NC_035082.1	54536990	.	T	A	.	.	MAF_INRAE=14.167
NC_035082.1	54537028	.	C	T	.	.	MAF_INRAE=10.833;MAF_USDA=3.529
NC_035082.1	54537044	.	G	C	.	.	MAF_INRAE=13.291;MAF_USDA=4.706
NC_035082.1	54537054	.	A	T	.	.	MAF_INRAE=15.0;MAF_USDA=8.621
NC_035082.1	54537055	.	A	T	.	.	MAF_USDA=25.0
NC_035082.1	54537056	.	A	T	.	.	MAF_USDA=27.083
NC_035082.1	54537057	.	A	T	.	.	MAF_USDA=18.75
NC_035082.1	54537058	.	A	T	.	.	MAF_USDA=18.75
NC_035082.1	54537083	.	A	G	.	.	MAF_INRAE=13.924;MAF_USDA=25.882
NC_035082.1	54537090	.	C	T	.	.	MAF_INRAE=48.101;MAF_USDA=20.0
NC_035082.1	54537112	.	G	A	.	.	MAF_USDA=2.353
NC_035082.1	54537130	.	T	A	.	.	MAF_INRAE=13.291;MAF_USDA=24.118
NC_035082.1	54537163	.	C	T	.	.	MAF_INRAE=12.658;MAF_USDA=24.706
NC_035082.1	54537206	.	C	T	.	.	MAF_USDA=5.294
NC_035082.1	54537242	.	G	A	.	.	MAF_INRAE=25.949;MAF_USDA=49.412
NC_035082.1	54537243	.	G	A	.	.	MAF_INRAE=23.333;MAF_USDA=46.471
NC_035082.1	54537248	.	C	T	.	.	MAF_INRAE=27.215;MAF_USDA=39.583
NC_035082.1	54537252	.	A	G	.	.	MAF_INRAE=15.833;MAF_USDA=31.765
NC_035082.1	54537262	.	G	T	.	.	MAF_USDA=3.279
NC_035082.1	54537264	.	T	C	.	.	MAF_USDA=3.279
NC_035082.1	54537274	.	A	G	.	.	MAF_INRAE=15.0;MAF_USDA=29.412
NC_035082.1	54537442	.	A	T	.	.	MAF_USDA=3.279
NC_035082.1	54537470	.	A	G	.	.	MAF_INRAE=28.481;MAF_USDA=48.235
NC_035082.1	54537481	.	T	G	.	.	MAF_INRAE=29.114;MAF_USDA=47.647
NC_035082.1	54537498	.	C	T	.	.	MAF_INRAE=29.114;MAF_USDA=47.647
NC_035082.1	54537541	.	T	A	.	.	MAF_USDA=8.197
NC_035082.1	54537545	.	T	C	.	.	MAF_INRAE=30.38;MAF_USDA=47.647
NC_035082.1	54537602	.	T	C	.	.	MAF_INRAE=8.333
NC_035082.1	54537632	.	C	A	.	.	MAF_USDA=4.167
NC_035082.1	54537790	.	C	A	.	.	MAF_INRAE=11.667;MAF_USDA=2.941
NC_035082.1	54537825	.	G	A	.	.	MAF_USDA=1.639
NC_035082.1	54537828	.	G	A	.	.	MAF_USDA=1.639
NC_035082.1	54537925	.	C	G	.	.	MAF_INRAE=14.557;MAF_USDA=7.647
NC_035082.1	54537932	.	T	C	.	.	MAF_INRAE=15.19;MAF_USDA=30.0
NC_035082.1	54537989	.	C	T	.	.	MAF_USDA=1.667
NC_035082.1	54538052	.	A	C	.	.	MAF_INRAE=10.526;MAF_USDA=2.353
NC_035082.1	54538125	.	G	T	.	.	MAF_USDA=4.098
NC_035082.1	54538146	.	T	G	.	.	MAF_USDA=1.639
NC_035082.1	54538182	.	T	A	.	.	MAF_USDA=2.459
NC_035082.1	54538300	.	G	A	.	.	MAF_USDA=4.918
NC_035082.1	54538392	.	A	G	.	.	MAF_INRAE=36.709;MAF_USDA=22.941
NC_035082.1	54538394	.	G	T	.	.	MAF_INRAE=8.333;MAF_USDA=2.459
NC_035082.1	54538396	.	G	A	.	.	MAF_INRAE=10.526;MAF_USDA=3.529
NC_035082.1	54538420	.	G	C	.	.	MAF_INRAE=17.089;MAF_USDA=23.529
NC_035082.1	54538426	.	T	A	.	.	MAF_INRAE=15.19;MAF_USDA=37.059
NC_035082.1	54538510	.	G	T	.	.	MAF_INRAE=26.582;MAF_USDA=7.647
NC_035082.1	54538523	.	ATAACCTGAGGGGATTGTGGGAGTAGGGGGGCTG	ATAACCTGAGGGGATTGTGGGAGTAGGGGGGCTA	.	.	MAF_USDA=16.667
NC_035082.1	54538532	.	G	T	.	.	MAF_INRAE=20.0
NC_035082.1	54538556	.	G	A	.	.	MAF_INRAE=15.19;MAF_USDA=34.746
NC_035082.1	54538651	.	A	G	.	.	MAF_INRAE=34.177;MAF_USDA=21.765
NC_035082.1	54538744	.	C	T	.	.	MAF_USDA=6.25
NC_035082.1	54538771	.	A	C	.	.	MAF_INRAE=37.975;MAF_USDA=27.059
NC_035082.1	54538823	.	T	A	.	.	MAF_USDA=1.639
NC_035082.1	54538847	.	T	G	.	.	MAF_USDA=2.459
NC_035082.1	54538865	.	C	G	.	.	MAF_INRAE=4.167
NC_035082.1	54538964	.	A	C	.	.	MAF_INRAE=8.861;MAF_USDA=13.529
NC_035082.1	54539016	.	T	C	.	.	MAF_INRAE=5.0
NC_035082.1	54539036	.	G	T	.	.	MAF_USDA=1.639
NC_035082.1	54539041	.	G	A	.	.	MAF_INRAE=18.987;MAF_USDA=5.294
NC_035082.1	54540033	.	T	G	.	.	MAF_INRAE=43.671;MAF_USDA=40.588
NC_035082.1	54540056	.	T	A	.	.	MAF_USDA=10.417
NC_035082.1	54540073	.	CAAAAAAAAC	CAAAAAAAAA	.	.	MAF_USDA=42.857
NC_035082.1	54540082	.	C	A	.	.	MAF_INRAE=44.167
NC_035082.1	54540096	.	C	A	.	.	MAF_INRAE=43.671;MAF_USDA=42.353
NC_035082.1	54540127	.	C	T	.	.	MAF_INRAE=13.924;MAF_USDA=5.294
NC_035082.1	54540174	.	C	A	.	.	MAF_USDA=35.417
NC_035082.1	54540188	.	C	T	.	.	MAF_INRAE=49.367;MAF_USDA=44.118
NC_035082.1	54540200	.	C	A	.	.	MAF_INRAE=43.671;MAF_USDA=41.176
NC_035082.1	54540214	.	C	T	.	.	MAF_INRAE=43.671;MAF_USDA=42.353
NC_035082.1	54540301	.	C	T	.	.	MAF_USDA=1.667
NC_035082.1	54540303	.	A	G	.	.	MAF_INRAE=44.937;MAF_USDA=41.667
NC_035082.1	54540321	.	T	G	.	.	MAF_INRAE=15.789;MAF_USDA=1.667
NC_035082.1	54540373	.	A	G	.	.	MAF_USDA=5.738
NC_035082.1	54540382	.	G	A	.	.	MAF_USDA=5.738
NC_035082.1	54540410	.	A	T	.	.	MAF_USDA=2.459
NC_035082.1	54540477	.	A	G	.	.	MAF_INRAE=6.962;MAF_USDA=14.024
NC_035082.1	54540503	.	A	G	.	.	MAF_USDA=3.279
NC_035082.1	54540510	.	T	G	.	.	MAF_USDA=3.279
NC_035082.1	54540514	.	G	A	.	.	MAF_INRAE=6.962;MAF_USDA=15.882
NC_035082.1	54540537	.	G	A	.	.	MAF_USDA=3.279
NC_035082.1	54540545	.	C	T	.	.	MAF_USDA=6.25
NC_035082.1	54540556	.	T	C	.	.	MAF_INRAE=49.367;MAF_USDA=49.405
NC_035082.1	54540561	.	C	T	.	.	MAF_USDA=2.5
NC_035082.1	54540565	.	C	T	.	.	MAF_USDA=2.5
NC_035082.1	54540577	.	C	A	.	.	MAF_INRAE=49.367;MAF_USDA=25.0
NC_035082.1	54540739	.	G	A	.	.	MAF_USDA=3.279
NC_035082.1	54540767	.	G	A	.	.	MAF_USDA=4.098
NC_035082.1	54540775	.	C	T	.	.	MAF_INRAE=15.789;MAF_USDA=1.639
NC_035082.1	54540797	.	T	A	.	.	MAF_USDA=2.459
NC_035082.1	54540816	.	A	T	.	.	MAF_USDA=3.279
NC_035082.1	54540822	.	C	G	.	.	MAF_USDA=1.639
NC_035082.1	54540880	.	C	T	.	.	MAF_USDA=8.197
NC_035082.1	54540940	.	T	C	.	.	MAF_INRAE=3.165;MAF_USDA=18.235
NC_035082.1	54540980	.	T	G	.	.	MAF_USDA=4.098
NC_035082.1	54541029	.	C	T	.	.	MAF_INRAE=6.962;MAF_USDA=10.0
NC_035082.1	54541095	.	C	T	.	.	MAF_INRAE=5.0
NC_035082.1	54541096	.	G	A	.	.	MAF_USDA=6.25
NC_035082.1	54541153	.	T	G	.	.	MAF_USDA=1.639
NC_035082.1	54541174	.	C	T	.	.	MAF_USDA=4.167
NC_035082.1	54541309	.	C	T	.	.	MAF_USDA=1.639
NC_035082.1	54541352	.	C	A	.	.	MAF_INRAE=15.19;MAF_USDA=8.824
NC_035082.1	54541472	.	C	T	.	.	MAF_USDA=2.459
NC_035082.1	54541581	.	G	A	.	.	MAF_USDA=1.639
NC_035082.1	54541644	.	C	G	.	.	MAF_INRAE=19.62
NC_035082.1	54541677	.	A	G	.	.	MAF_INRAE=15.19;MAF_USDA=8.824
NC_035082.1	54541786	.	G	A	.	.	MAF_INRAE=14.557;MAF_USDA=5.882
NC_035082.1	54541804	.	C	T	.	.	MAF_USDA=3.279
NC_035082.1	54541878	.	T	G	.	.	MAF_USDA=4.918
NC_035082.1	54541884	.	A	G	.	.	MAF_INRAE=9.494;MAF_USDA=3.279
NC_035082.1	54542011	.	A	T	.	.	MAF_USDA=1.639
NC_035082.1	54542020	.	C	T	.	.	MAF_INRAE=14.557;MAF_USDA=4.706
NC_035082.1	54542116	.	G	A	.	.	MAF_USDA=4.918
NC_035082.1	54542199	.	T	A	.	.	MAF_USDA=2.459
NC_035082.1	54542252	.	G	A	.	.	MAF_USDA=1.639
NC_035082.1	54542290	.	G	A	.	.	MAF_INRAE=14.557;MAF_USDA=10.588
NC_035082.1	54542303	.	A	T	.	.	MAF_INRAE=5.263;MAF_USDA=4.167
NC_035082.1	54542405	.	T	G	.	.	MAF_USDA=6.557
NC_035082.1	54542430	.	C	T	.	.	MAF_USDA=2.083
NC_035082.1	54542432	.	C	T	.	.	MAF_USDA=2.083
NC_035082.1	54542442	.	G	A	.	.	MAF_USDA=2.083
NC_035082.1	54542446	.	G	C	.	.	MAF_USDA=2.083
NC_035082.1	54542559	.	C	G	.	.	MAF_INRAE=9.494;MAF_USDA=14.754
NC_035082.1	54542721	.	T	A	.	.	MAF_USDA=4.706
NC_035082.1	54542726	.	G	A	.	.	MAF_USDA=2.459
NC_035082.1	54542755	.	T	C	.	.	MAF_INRAE=5.0
NC_035082.1	54542914	.	T	C	.	.	MAF_INRAE=19.62;MAF_USDA=9.412
NC_035082.1	54542940	.	A	T	.	.	MAF_USDA=6.471
NC_035082.1	54543001	.	G	A	.	.	MAF_USDA=4.098
NC_035082.1	54543426	.	C	A	.	.	MAF_INRAE=5.263;MAF_USDA=2.459
NC_035082.1	54543452	.	A	C	.	.	MAF_USDA=2.941
NC_035082.1	54543453	.	G	A	.	.	MAF_USDA=2.941
NC_035082.1	54543486	.	T	C	.	.	MAF_INRAE=27.848;MAF_USDA=35.294
NC_035082.1	54543536	.	G	T	.	.	MAF_INRAE=5.0
NC_035082.1	54543587	.	G	T	.	.	MAF_USDA=1.639
NC_035082.1	54544121	.	G	T	.	.	MAF_USDA=1.639
NC_035082.1	54544139	.	C	T	.	.	MAF_USDA=2.459
NC_035082.1	54544144	.	C	T	.	.	MAF_INRAE=19.167;MAF_USDA=1.765
NC_035082.1	54544235	.	A	C	.	.	MAF_USDA=1.639
NC_035082.1	54544282	.	T	C	.	.	MAF_USDA=1.639
NC_035082.1	54544302	.	T	A	.	.	MAF_USDA=1.639
NC_035082.1	54544423	.	A	C	.	.	MAF_USDA=1.639
NC_035082.1	54544438	.	T	C	.	.	MAF_USDA=8.824
NC_035082.1	54544475	.	G	C	.	.	MAF_INRAE=5.263;MAF_USDA=4.706
NC_035082.1	54544477	.	G	T	.	.	MAF_USDA=2.459
NC_035082.1	54544604	.	C	T	.	.	MAF_USDA=1.639
NC_035082.1	54544633	.	A	C	.	.	MAF_USDA=1.639
NC_035082.1	54544659	.	A	G	.	.	MAF_INRAE=5.0;MAF_USDA=2.459
NC_035082.1	54544912	.	A	G	.	.	MAF_INRAE=5.263;MAF_USDA=14.118
NC_035082.1	54544913	.	A	C	.	.	MAF_INRAE=15.789;MAF_USDA=1.765
NC_035082.1	54545022	.	A	T	.	.	MAF_INRAE=30.38;MAF_USDA=27.059
NC_035082.1	54545038	.	A	T	.	.	MAF_INRAE=25.316;MAF_USDA=22.353
NC_035082.1	54545126	.	A	T	.	.	MAF_USDA=4.918
NC_035082.1	54545165	.	G	A	.	.	MAF_USDA=2.083
NC_035082.1	54545178	.	G	A	.	.	MAF_INRAE=8.861;MAF_USDA=8.235
NC_035082.1	54545230	.	A	G	.	.	MAF_INRAE=18.987;MAF_USDA=4.167
NC_035082.1	54545266	.	A	T	.	.	MAF_USDA=2.5
NC_035082.1	54545290	.	CAT	CAG	.	.	MAF_USDA=4.167
NC_035082.1	54545296	.	C	A	.	.	MAF_INRAE=5.833
NC_035082.1	54545364	.	G	A	.	.	MAF_USDA=4.167
NC_035082.1	54545365	.	G	T	.	.	MAF_INRAE=5.833
NC_035082.1	54545368	.	A	T	.	.	MAF_INRAE=5.833
NC_035082.1	54545374	.	G	C	.	.	MAF_INRAE=5.833
NC_035082.1	54545379	.	G	T	.	.	MAF_INRAE=5.833
NC_035082.1	54545381	.	A	T	.	.	MAF_INRAE=5.833
NC_035082.1	54545384	.	A	C	.	.	MAF_INRAE=5.833
NC_035082.1	54545459	.	A	G	.	.	MAF_INRAE=5.263;MAF_USDA=5.294
NC_035082.1	54545779	.	C	T	.	.	MAF_USDA=3.279
NC_035082.1	54546007	.	C	A	.	.	MAF_INRAE=5.063
NC_035082.1	54546069	.	A	C	.	.	MAF_USDA=15.294
NC_035082.1	54546117	.	T	A	.	.	MAF_INRAE=5.263;MAF_USDA=4.167
NC_035082.1	54546234	.	C	G	.	.	MAF_INRAE=5.263;MAF_USDA=3.529
NC_035082.1	54546288	.	T	G	.	.	MAF_USDA=1.639
NC_035082.1	54546301	.	T	C	.	.	MAF_INRAE=20.0;MAF_USDA=12.941
NC_035082.1	54546322	.	A	C	.	.	MAF_INRAE=14.557;MAF_USDA=4.706
NC_035082.1	54546323	.	A	T	.	.	MAF_INRAE=5.833;MAF_USDA=2.941
NC_035082.1	54546340	.	T	G	.	.	MAF_USDA=2.459
NC_035082.1	54546365	.	A	G	.	.	MAF_INRAE=17.089;MAF_USDA=10.417
NC_035082.1	54546491	.	T	G	.	.	MAF_INRAE=14.557;MAF_USDA=5.882
NC_035082.1	54546498	.	C	T	.	.	MAF_INRAE=14.557;MAF_USDA=6.471
NC_035082.1	54546501	.	T	C	.	.	MAF_INRAE=15.833;MAF_USDA=8.197
NC_035082.1	54546502	.	G	C	.	.	MAF_INRAE=15.833;MAF_USDA=7.059
NC_035082.1	54546550	.	T	A	.	.	MAF_INRAE=22.785;MAF_USDA=16.471
NC_035082.1	54546557	.	T	C	.	.	MAF_USDA=5.294
NC_035082.1	54546570	.	T	A	.	.	MAF_INRAE=15.789;MAF_USDA=11.176
NC_035082.1	54546621	.	A	C	.	.	MAF_INRAE=20.0;MAF_USDA=7.647
NC_035082.1	54546630	.	A	G	.	.	MAF_USDA=4.918
NC_035082.1	54546636	.	C	T	.	.	MAF_INRAE=23.418;MAF_USDA=17.059
NC_035082.1	54546654	.	G	A	.	.	MAF_INRAE=19.62;MAF_USDA=1.765
NC_035082.1	54546676	.	G	C	.	.	MAF_USDA=1.639
NC_035082.1	54546685	.	C	A	.	.	MAF_USDA=1.639
NC_035082.1	54546691	.	A	C	.	.	MAF_INRAE=23.418;MAF_USDA=15.882
NC_035082.1	54546729	.	T	A	.	.	MAF_INRAE=15.789;MAF_USDA=1.639
NC_035082.1	54546746	.	T	G	.	.	MAF_INRAE=46.835;MAF_USDA=34.118
NC_035082.1	54546828	.	C	T	.	.	MAF_INRAE=5.833
NC_035082.1	54546829	.	C	T	.	.	MAF_USDA=3.279
NC_035082.1	54546887	.	A	T	.	.	MAF_USDA=2.459
NC_035082.1	54547005	.	G	A	.	.	MAF_INRAE=19.62
NC_035082.1	54547033	.	G	A	.	.	MAF_USDA=5.738
NC_035082.1	54547040	.	C	T	.	.	MAF_USDA=6.557
NC_035082.1	54547043	.	C	A	.	.	MAF_USDA=7.059
NC_035082.1	54547056	.	C	T	.	.	MAF_USDA=10.0
NC_035082.1	54547109	.	C	T	.	.	MAF_INRAE=1.667
NC_035082.1	54547119	.	A	G	.	.	MAF_INRAE=32.911;MAF_USDA=23.81
NC_035082.1	54547125	.	C	T	.	.	MAF_INRAE=1.667
NC_035082.1	54547130	.	C	G	.	.	MAF_INRAE=1.667
NC_035082.1	54547137	.	A	C	.	.	MAF_INRAE=2.5
NC_035082.1	54547182	.	T	C	.	.	MAF_INRAE=16.456;MAF_USDA=18.75
NC_035082.1	54547195	.	T	A	.	.	MAF_INRAE=5.0
NC_035082.1	54547196	.	T	A	.	.	MAF_INRAE=10.833
NC_035082.1	54547221	.	G	A	.	.	MAF_INRAE=12.658;MAF_USDA=12.353
NC_035082.1	54547278	.	G	A	.	.	MAF_INRAE=4.167
NC_035082.1	54547290	.	A	C	.	.	MAF_USDA=28.824
NC_035082.1	54547324	.	T	A	.	.	MAF_INRAE=5.0;MAF_USDA=12.295
NC_035082.1	54547329	.	G	A	.	.	MAF_INRAE=5.0
NC_035082.1	54547342	.	G	C	.	.	MAF_INRAE=5.0
NC_035082.1	54547354	.	G	A	.	.	MAF_INRAE=4.167
NC_035082.1	54547364	.	T	G	.	.	MAF_INRAE=4.167;MAF_USDA=18.75
NC_035082.1	54547366	.	A	T	.	.	MAF_INRAE=4.167;MAF_USDA=5.738
NC_035082.1	54547404	.	C	T	.	.	MAF_INRAE=5.0
NC_035082.1	54547407	.	A	G	.	.	MAF_USDA=18.852
NC_035082.1	54547412	.	C	A	.	.	MAF_INRAE=5.833
NC_035082.1	54547434	.	C	T	.	.	MAF_INRAE=5.0
NC_035082.1	54547446	.	C	T	.	.	MAF_INRAE=7.5;MAF_USDA=27.083
NC_035082.1	54547448	.	T	C	.	.	MAF_INRAE=8.333;MAF_USDA=7.377
NC_035082.1	54547450	.	G	A	.	.	MAF_USDA=18.852
NC_035082.1	54547465	.	G	A	.	.	MAF_INRAE=12.5;MAF_USDA=20.0
NC_035082.1	54547472	.	C	A	.	.	MAF_INRAE=15.0
NC_035082.1	54547473	.	A	C	.	.	MAF_INRAE=16.667;MAF_USDA=31.25
NC_035082.1	54547478	.	C	G	.	.	MAF_USDA=27.869
NC_035082.1	54547479	.	G	A	.	.	MAF_INRAE=2.5;MAF_USDA=26.471
NC_035082.1	54547482	.	A	C	.	.	MAF_USDA=16.393
NC_035082.1	54547491	.	G	A	.	.	MAF_INRAE=14.167;MAF_USDA=4.918
NC_035082.1	54547493	.	A	C	.	.	MAF_INRAE=14.167
NC_035082.1	54547494	.	G	A	.	.	MAF_INRAE=7.5;MAF_USDA=16.471
NC_035082.1	54547503	.	A	G	.	.	MAF_INRAE=40.833;MAF_USDA=41.667
NC_035082.1	54547509	.	G	T	.	.	MAF_USDA=11.475
NC_035082.1	54547590	.	A	G	.	.	MAF_USDA=19.672
NC_035082.1	54547592	.	C	T	.	.	MAF_USDA=19.672
NC_035082.1	54547607	.	C	T	.	.	MAF_USDA=22.941
NC_035082.1	54547706	.	G	T	.	.	MAF_USDA=12.295
NC_035082.1	54547848	.	G	C	.	.	MAF_INRAE=43.671;MAF_USDA=14.706
NC_035082.1	54547854	.	A	C	.	.	MAF_INRAE=8.861;MAF_USDA=13.529
NC_035082.1	54547965	.	G	A	.	.	MAF_INRAE=9.494;MAF_USDA=22.941
NC_035082.1	54547969	.	T	G	.	.	MAF_USDA=11.176
NC_035082.1	54547970	.	G	T	.	.	MAF_USDA=12.353
NC_035082.1	54547971	.	G	A	.	.	MAF_USDA=12.353
NC_035082.1	54548012	.	G	A	.	.	MAF_INRAE=8.861;MAF_USDA=7.143
NC_035082.1	54548085	.	C	A	.	.	MAF_INRAE=13.291;MAF_USDA=12.941
NC_035082.1	54548093	.	A	T	.	.	MAF_INRAE=14.557;MAF_USDA=7.738
NC_035082.1	54548114	.	T	A	.	.	MAF_INRAE=5.696;MAF_USDA=14.118
NC_035082.1	54548131	.	C	A	.	.	MAF_USDA=1.639
NC_035082.1	54548142	.	G	C	.	.	MAF_INRAE=3.165;MAF_USDA=31.25
NC_035082.1	54548182	.	C	T	.	.	MAF_INRAE=5.263;MAF_USDA=2.353
NC_035082.1	54548305	.	C	A	.	.	MAF_INRAE=13.291;MAF_USDA=12.353
NC_035082.1	54548369	.	C	T	.	.	MAF_INRAE=15.789;MAF_USDA=17.059
NC_035082.1	54548413	.	A	T	.	.	MAF_INRAE=5.263
NC_035082.1	54548429	.	A	T	.	.	MAF_INRAE=3.165;MAF_USDA=9.524
NC_035082.1	54548439	.	G	T	.	.	MAF_INRAE=5.0
NC_035082.1	54548441	.	C	T	.	.	MAF_INRAE=5.0
NC_035082.1	54548594	.	G	C	.	.	MAF_INRAE=19.62;MAF_USDA=14.706
NC_035082.1	54548644	.	A	G	.	.	MAF_INRAE=14.557;MAF_USDA=7.059
NC_035082.1	54548727	.	C	A	.	.	MAF_USDA=3.279
NC_035082.1	54548738	.	C	A	.	.	MAF_INRAE=19.167;MAF_USDA=4.118
NC_035082.1	54548766	.	A	T	.	.	MAF_INRAE=49.367;MAF_USDA=16.471
NC_035082.1	54548856	.	T	C	.	.	MAF_INRAE=44.304;MAF_USDA=24.118
NC_035082.1	54548967	.	G	T	.	.	MAF_INRAE=8.333;MAF_USDA=1.639
NC_035082.1	54549070	.	G	T	.	.	MAF_USDA=9.016
NC_035082.1	54549092	.	G	A	.	.	MAF_INRAE=5.0
NC_035082.1	54549149	.	C	T	.	.	MAF_INRAE=3.165;MAF_USDA=9.412
NC_035082.1	54549154	.	A	C	.	.	MAF_INRAE=3.165
NC_035082.1	54549253	.	G	A	.	.	MAF_USDA=4.918
NC_035082.1	54549269	.	G	A	.	.	MAF_USDA=1.639
NC_035082.1	54549335	.	G	C	.	.	MAF_INRAE=8.861;MAF_USDA=2.083
NC_035082.1	54549340	.	C	A	.	.	MAF_USDA=3.279
NC_035082.1	54549363	.	G	C	.	.	MAF_INRAE=8.861;MAF_USDA=9.412
NC_035082.1	54549425	.	C	T	.	.	MAF_USDA=2.459
NC_035082.1	54549446	.	C	G	.	.	MAF_USDA=2.459
NC_035082.1	54549489	.	G	A	.	.	MAF_USDA=6.25
NC_035082.1	54549491	.	T	C	.	.	MAF_INRAE=10.833;MAF_USDA=9.412
NC_035082.1	54549502	.	T	A	.	.	MAF_USDA=9.016
NC_035082.1	54549514	.	A	C	.	.	MAF_USDA=9.836
NC_035082.1	54549521	.	C	A	.	.	MAF_USDA=3.529
NC_035082.1	54549539	.	C	A	.	.	MAF_USDA=4.098
NC_035082.1	54549552	.	A	C	.	.	MAF_INRAE=22.152;MAF_USDA=15.294
NC_035082.1	54549608	.	G	A	.	.	MAF_INRAE=22.152;MAF_USDA=15.294
NC_035082.1	54549613	.	C	T	.	.	MAF_USDA=11.475
NC_035082.1	54549654	.	G	A	.	.	MAF_INRAE=5.263;MAF_USDA=2.353
NC_035082.1	54549656	.	G	A	.	.	MAF_USDA=2.459
NC_035082.1	54549723	.	A	C	.	.	MAF_INRAE=5.0
NC_035082.1	54549764	.	A	C	.	.	MAF_INRAE=8.333;MAF_USDA=1.639
NC_035082.1	54549808	.	T	A	.	.	MAF_INRAE=5.063;MAF_USDA=5.738
NC_035082.1	54549847	.	A	G	.	.	MAF_INRAE=19.62;MAF_USDA=24.118
NC_035082.1	54549865	.	C	T	.	.	MAF_USDA=4.167
NC_035082.1	54549873	.	T	C	.	.	MAF_INRAE=19.62;MAF_USDA=21.765
NC_035082.1	54549949	.	C	A	.	.	MAF_INRAE=15.789;MAF_USDA=10.588
NC_035082.1	54549977	.	C	T	.	.	MAF_INRAE=5.063;MAF_USDA=5.738
NC_035082.1	54549980	.	C	T	.	.	MAF_INRAE=13.291;MAF_USDA=9.412
NC_035082.1	54550014	.	G	C	.	.	MAF_USDA=1.639
NC_035082.1	54550121	.	T	G	.	.	MAF_INRAE=4.167
NC_035082.1	54550232	.	C	T	.	.	MAF_USDA=3.279
NC_035082.1	54550233	.	C	G	.	.	MAF_USDA=3.279
NC_035082.1	54550386	.	G	C	.	.	MAF_INRAE=12.658;MAF_USDA=10.588
NC_035082.1	54550876	.	A	T	.	.	MAF_INRAE=20.0;MAF_USDA=7.647
NC_035082.1	54550976	.	C	T	.	.	MAF_USDA=4.167
NC_035082.1	54551165	.	T	C	.	.	MAF_USDA=2.459
NC_035082.1	54551170	.	G	A	.	.	MAF_INRAE=12.658;MAF_USDA=20.0
NC_035082.1	54551209	.	A	G	.	.	MAF_INRAE=12.658;MAF_USDA=24.118
NC_035082.1	54551277	.	A	G	.	.	MAF_INRAE=15.789;MAF_USDA=8.824
NC_035082.1	54551613	.	G	T	.	.	MAF_USDA=5.738
NC_035082.1	54551650	.	G	C	.	.	MAF_USDA=1.639
NC_035082.1	54551681	.	C	G	.	.	MAF_INRAE=12.658;MAF_USDA=12.941
NC_035082.1	54551715	.	T	A	.	.	MAF_INRAE=5.0
NC_035082.1	54551716	.	G	T	.	.	MAF_INRAE=19.62;MAF_USDA=10.417
NC_035082.1	54551720	.	T	C	.	.	MAF_USDA=4.167
NC_035082.1	54551726	.	T	A	.	.	MAF_INRAE=6.962;MAF_USDA=13.934
NC_035082.1	54551748	.	G	A	.	.	MAF_INRAE=3.165;MAF_USDA=29.167
NC_035082.1	54551758	.	T	A	.	.	MAF_INRAE=18.333
NC_035082.1	54551899	.	A	T	.	.	MAF_INRAE=5.263;MAF_USDA=2.353
NC_035082.1	54551901	.	C	T	.	.	MAF_USDA=1.639
NC_035082.1	54551925	.	C	T	.	.	MAF_INRAE=6.962;MAF_USDA=10.588
NC_035082.1	54551957	.	C	A	.	.	MAF_INRAE=8.333
NC_035082.1	54552018	.	T	C	.	.	MAF_INRAE=10.0;MAF_USDA=6.25
NC_035082.1	54552039	.	A	C	.	.	MAF_USDA=7.377
NC_035082.1	54552042	.	A	G	.	.	MAF_USDA=8.197
NC_035082.1	54552045	.	G	C	.	.	MAF_USDA=7.377
NC_035082.1	54552057	.	G	T	.	.	MAF_USDA=5.738
NC_035082.1	54552066	.	T	A	.	.	MAF_USDA=8.197
NC_035082.1	54552077	.	T	G	.	.	MAF_USDA=2.459
NC_035082.1	54552091	.	T	A,*	.	.	MAF_INRAE=19.62;MAF_USDA=23.529
NC_035082.1	54552129	.	A	G	.	.	MAF_INRAE=8.333;MAF_USDA=1.639
NC_035082.1	54552150	.	C	T	.	.	MAF_INRAE=5.263;MAF_USDA=2.353
NC_035082.1	54552179	.	C	T	.	.	MAF_INRAE=6.962;MAF_USDA=11.176
NC_035082.1	54552261	.	T	C	.	.	MAF_USDA=2.459
NC_035082.1	54552265	.	G	A	.	.	MAF_USDA=4.918
NC_035082.1	54552291	.	C	T	.	.	MAF_USDA=4.918
NC_035082.1	54552331	.	G	A	.	.	MAF_USDA=1.639
NC_035082.1	54552345	.	A	G	.	.	MAF_INRAE=12.025;MAF_USDA=12.353
NC_035082.1	54552409	.	A	G	.	.	MAF_INRAE=6.962;MAF_USDA=10.588
NC_035082.1	54552420	.	C	A	.	.	MAF_USDA=6.557
NC_035082.1	54552426	.	T	C	.	.	MAF_USDA=12.295
NC_035082.1	54552434	.	TTAAG	TTAAT	.	.	MAF_USDA=18.75
NC_035082.1	54552438	.	G	T	.	.	MAF_INRAE=12.658
NC_035082.1	54552444	.	A	C	.	.	MAF_INRAE=6.962;MAF_USDA=11.176
NC_035082.1	54552456	.	A	T	.	.	MAF_USDA=13.934
NC_035082.1	54552461	.	C	G	.	.	MAF_USDA=13.115
NC_035082.1	54552504	.	G	T	.	.	MAF_INRAE=8.861;MAF_USDA=11.176
NC_035082.1	54552525	.	T	C	.	.	MAF_INRAE=19.62;MAF_USDA=30.0
NC_035082.1	54552531	.	G	A	.	.	MAF_INRAE=5.833;MAF_USDA=5.738
NC_035082.1	54552580	.	T	A	.	.	MAF_INRAE=6.962;MAF_USDA=11.176
NC_035082.1	54552592	.	T	C	.	.	MAF_INRAE=5.0
NC_035082.1	54552625	.	G	A	.	.	MAF_INRAE=12.5;MAF_USDA=22.941
NC_035082.1	54552685	.	G	A	.	.	MAF_INRAE=5.0;MAF_USDA=10.0
NC_035082.1	54552737	.	T	A	.	.	MAF_INRAE=12.658;MAF_USDA=12.941
NC_035082.1	54552744	.	C	A	.	.	MAF_INRAE=12.658;MAF_USDA=12.941
NC_035082.1	54552748	.	G	T	.	.	MAF_INRAE=10.0;MAF_USDA=12.941
NC_035082.1	54552758	.	C	T	.	.	MAF_USDA=4.098
NC_035082.1	54552817	.	T	G	.	.	MAF_INRAE=5.063;MAF_USDA=12.295
NC_035082.1	54552839	.	G	A	.	.	MAF_INRAE=1.667
NC_035082.1	54552961	.	C	T	.	.	MAF_USDA=3.279
NC_035082.1	54553122	.	T	A	.	.	MAF_USDA=1.765
NC_035082.1	54553126	.	A	G	.	.	MAF_INRAE=34.177;MAF_USDA=21.765
NC_035082.1	54553137	.	C	A	.	.	MAF_INRAE=6.962;MAF_USDA=12.353
NC_035082.1	54553366	.	C	T	.	.	MAF_INRAE=14.557;MAF_USDA=4.706
NC_035082.1	54553404	.	T	G	.	.	MAF_INRAE=19.62;MAF_USDA=27.647
NC_035082.1	54553419	.	G	T	.	.	MAF_INRAE=6.962;MAF_USDA=4.118
NC_035082.1	54553427	.	A	C	.	.	MAF_USDA=2.459
NC_035082.1	54553439	.	C	A	.	.	MAF_INRAE=34.177;MAF_USDA=22.353
NC_035082.1	54553443	.	T	G	.	.	MAF_INRAE=14.167;MAF_USDA=7.377
NC_035082.1	54553480	.	C	T	.	.	MAF_USDA=1.639
NC_035082.1	54553493	.	C	T	.	.	MAF_USDA=1.639
NC_035082.1	54553498	.	T	G	.	.	MAF_USDA=1.639
NC_035082.1	54553553	.	A	G	.	.	MAF_USDA=1.639
NC_035082.1	54553572	.	C	T	.	.	MAF_INRAE=12.658;MAF_USDA=11.765
NC_035082.1	54553619	.	A	G	.	.	MAF_INRAE=19.62;MAF_USDA=22.941
NC_035082.1	54553639	.	G	A	.	.	MAF_USDA=10.417
NC_035082.1	54553706	.	C	A	.	.	MAF_INRAE=10.0
NC_035082.1	54553725	.	G	T	.	.	MAF_USDA=4.098
NC_035082.1	54553770	.	A	G	.	.	MAF_USDA=1.639
NC_035082.1	54553824	.	T	G	.	.	MAF_INRAE=39.241;MAF_USDA=30.588
NC_035082.1	54553829	.	T	A	.	.	MAF_INRAE=20.0;MAF_USDA=1.765
NC_035082.1	54553855	.	T	C	.	.	MAF_INRAE=15.789;MAF_USDA=8.824
NC_035082.1	54553865	.	T	C	.	.	MAF_INRAE=6.962;MAF_USDA=11.176
NC_035082.1	54553872	.	C	G	.	.	MAF_USDA=4.098
NC_035082.1	54553964	.	A	G	.	.	MAF_INRAE=5.063;MAF_USDA=12.5
NC_035082.1	54553966	.	G	A	.	.	MAF_USDA=7.5
NC_035082.1	54553995	.	T	A	.	.	MAF_INRAE=12.658;MAF_USDA=15.294
NC_035082.1	54554020	.	T	C	.	.	MAF_INRAE=6.962;MAF_USDA=17.059
NC_035082.1	54554027	.	A	C	.	.	MAF_INRAE=5.0
NC_035082.1	54554032	.	T	C	.	.	MAF_USDA=7.377
NC_035082.1	54554052	.	G	T	.	.	MAF_INRAE=20.0;MAF_USDA=1.765
NC_035082.1	54554149	.	G	A	.	.	MAF_INRAE=5.263;MAF_USDA=2.353
NC_035082.1	54554160	.	G	T	.	.	MAF_INRAE=13.291;MAF_USDA=8.824
NC_035082.1	54554163	.	C	A	.	.	MAF_INRAE=5.0
NC_035082.1	54554187	.	C	A	.	.	MAF_INRAE=19.62;MAF_USDA=28.824
NC_035082.1	54554224	.	C	G	.	.	MAF_INRAE=5.0
NC_035082.1	54554243	.	T	A	.	.	MAF_USDA=4.098
NC_035082.1	54554257	.	A	T	.	.	MAF_INRAE=4.167
NC_035082.1	54554279	.	T	A	.	.	MAF_INRAE=5.833;MAF_USDA=4.706
NC_035082.1	54554280	.	G	T	.	.	MAF_INRAE=34.81;MAF_USDA=5.882
NC_035082.1	54554283	.	C	T	.	.	MAF_INRAE=20.833;MAF_USDA=17.059
NC_035082.1	54554361	.	C	A	.	.	MAF_USDA=2.459
NC_035082.1	54554370	.	T	G	.	.	MAF_INRAE=15.789;MAF_USDA=1.639
NC_035082.1	54554479	.	A	C	.	.	MAF_INRAE=5.0
NC_035082.1	54554492	.	A	G	.	.	MAF_USDA=4.918
NC_035082.1	54554524	.	T	C	.	.	MAF_INRAE=13.291;MAF_USDA=21.765
NC_035082.1	54554569	.	A	G	.	.	MAF_USDA=4.918
NC_035082.1	54554676	.	C	A	.	.	MAF_INRAE=24.051;MAF_USDA=28.235
NC_035082.1	54554948	.	T	C	.	.	MAF_USDA=3.279
NC_035082.1	54555038	.	T	A	.	.	MAF_INRAE=5.063;MAF_USDA=2.459
NC_035082.1	54555355	.	A	T	.	.	MAF_INRAE=5.063
NC_035082.1	54555478	.	T	C	.	.	MAF_INRAE=29.747;MAF_USDA=21.765
NC_035082.1	54555479	.	G	T	.	.	MAF_USDA=4.918
NC_035082.1	54555538	.	C	T	.	.	MAF_INRAE=13.924;MAF_USDA=25.294
NC_035082.1	54555559	.	A	G	.	.	MAF_INRAE=31.013;MAF_USDA=22.353
NC_035082.1	54555606	.	A	G	.	.	MAF_INRAE=5.263;MAF_USDA=3.529
NC_035082.1	54555622	.	G	A	.	.	MAF_USDA=2.353
NC_035082.1	54555699	.	G	C	.	.	MAF_USDA=2.459
NC_035082.1	54555710	.	G	T	.	.	MAF_INRAE=5.263;MAF_USDA=4.167
NC_035082.1	54555725	.	T	G	.	.	MAF_INRAE=13.291;MAF_USDA=9.412
NC_035082.1	54555758	.	G	T	.	.	MAF_INRAE=5.0;MAF_USDA=4.098
NC_035082.1	54555778	.	G	A,T	.	.	MAF_INRAE=10.526
NC_035082.1	54555787	.	G	A	.	.	MAF_USDA=2.353
NC_035082.1	54555882	.	G	A	.	.	MAF_USDA=9.524
NC_035082.1	54555939	.	C	A	.	.	MAF_USDA=2.353
NC_035082.1	54556078	.	G	T	.	.	MAF_INRAE=5.063
NC_035082.1	54556104	.	G	T	.	.	MAF_USDA=1.639
NC_035082.1	54556168	.	G	A	.	.	MAF_INRAE=8.228;MAF_USDA=5.882
NC_035082.1	54556175	.	A	G	.	.	MAF_INRAE=13.291;MAF_USDA=9.412
NC_035082.1	54556270	.	G	C	.	.	MAF_USDA=4.098
NC_035082.1	54556330	.	G	A	.	.	MAF_INRAE=27.215;MAF_USDA=34.118
NC_035082.1	54556503	.	C	A	.	.	MAF_INRAE=15.789
NC_035082.1	54556507	.	A	T	.	.	MAF_USDA=2.083
NC_035082.1	54556533	.	C	T	.	.	MAF_INRAE=5.263;MAF_USDA=2.353
NC_035082.1	54556535	.	G	A	.	.	MAF_INRAE=13.924;MAF_USDA=9.412
NC_035082.1	54556566	.	T	C	.	.	MAF_USDA=18.75
NC_035082.1	54556573	.	C	T	.	.	MAF_USDA=31.25
NC_035082.1	54557066	.	A	C	.	.	MAF_INRAE=31.579;MAF_USDA=41.667
NC_035082.1	54557069	.	A	G	.	.	MAF_USDA=41.667
NC_035082.1	54557158	.	G	A	.	.	MAF_INRAE=10.526;MAF_USDA=2.381
NC_035082.1	54557293	.	A	T	.	.	MAF_INRAE=31.646;MAF_USDA=37.5
NC_035082.1	54557295	.	C	T	.	.	MAF_INRAE=5.063
NC_035082.1	54558353	.	T	C	.	.	MAF_USDA=16.667
NC_035082.1	54558448	.	C	G	.	.	MAF_USDA=2.5
NC_035082.1	54558519	.	C	T	.	.	MAF_USDA=1.786
NC_035082.1	54558521	.	G	T	.	.	MAF_USDA=35.714
NC_035082.1	54558563	.	G	A	.	.	MAF_USDA=1.786
NC_035082.1	54558590	.	G	A	.	.	MAF_USDA=1.786
NC_035082.1	54558591	.	C	T	.	.	MAF_USDA=2.5
NC_035082.1	54558604	.	A	G	.	.	MAF_USDA=6.25
NC_035082.1	54558724	.	C	T	.	.	MAF_USDA=2.5
NC_035082.1	54558745	.	G	A	.	.	MAF_USDA=15.476
NC_035082.1	54558753	.	T	A	.	.	MAF_USDA=2.381
NC_035082.1	54558842	.	G	A	.	.	MAF_USDA=13.095
NC_035082.1	54558855	.	A	C	.	.	MAF_USDA=10.833
NC_035082.1	54558874	.	T	A	.	.	MAF_USDA=2.5
NC_035082.1	54558878	.	C	G	.	.	MAF_USDA=1.667
NC_035082.1	54558938	.	T	C	.	.	MAF_USDA=19.643
NC_035082.1	54559070	.	A	T	.	.	MAF_INRAE=32.278;MAF_USDA=46.471
NC_035082.1	54559095	.	C	T	.	.	MAF_INRAE=13.291;MAF_USDA=8.824
NC_035082.1	54559115	.	C	T	.	.	MAF_USDA=4.098
NC_035082.1	54559135	.	A	G	.	.	MAF_INRAE=20.833;MAF_USDA=2.353
NC_035082.1	54559137	.	A	G	.	.	MAF_INRAE=36.076;MAF_USDA=18.824
NC_035082.1	54559191	.	A	T	.	.	MAF_USDA=1.639
NC_035082.1	54559301	.	G	T	.	.	MAF_USDA=1.639
NC_035082.1	54559303	.	G	T	.	.	MAF_INRAE=8.861;MAF_USDA=10.588
NC_035082.1	54559381	.	A	T	.	.	MAF_INRAE=5.263;MAF_USDA=4.167
NC_035082.1	54559394	.	T	C	.	.	MAF_INRAE=8.861;MAF_USDA=8.235
NC_035082.1	54559402	.	C	T	.	.	MAF_INRAE=13.291;MAF_USDA=8.824
NC_035082.1	54559453	.	G	T	.	.	MAF_USDA=2.459
NC_035082.1	54559501	.	G	C	.	.	MAF_INRAE=5.263
NC_035082.1	54559518	.	C	A	.	.	MAF_USDA=4.098
NC_035082.1	54559667	.	C	A	.	.	MAF_INRAE=17.089;MAF_USDA=5.294
NC_035082.1	54559678	.	A	T	.	.	MAF_USDA=3.279
NC_035082.1	54559679	.	T	A	.	.	MAF_INRAE=17.089;MAF_USDA=5.882
NC_035082.1	54559846	.	C	T	.	.	MAF_USDA=6.471
NC_035082.1	54559862	.	T	C	.	.	MAF_USDA=6.471
NC_035082.1	54559865	.	T	C	.	.	MAF_USDA=6.471
NC_035082.1	54559887	.	G	C	.	.	MAF_INRAE=13.291;MAF_USDA=8.824
NC_035082.1	54559898	.	G	A	.	.	MAF_INRAE=30.38;MAF_USDA=28.824
NC_035082.1	54559933	.	T	C	.	.	MAF_USDA=14.118
NC_035082.1	54559991	.	C	T	.	.	MAF_USDA=2.459
NC_035082.1	54560018	.	G	A	.	.	MAF_INRAE=13.291;MAF_USDA=9.524
NC_035082.1	54560095	.	A	T	.	.	MAF_INRAE=30.38;MAF_USDA=27.976
NC_035082.1	54560149	.	T	A	.	.	MAF_INRAE=8.861;MAF_USDA=7.059
NC_035082.1	54560176	.	G	C	.	.	MAF_USDA=1.639
NC_035082.1	54560300	.	T	C	.	.	MAF_USDA=14.706
NC_035082.1	54560354	.	C	T	.	.	MAF_INRAE=3.165;MAF_USDA=9.412
NC_035082.1	54560383	.	G	A	.	.	MAF_INRAE=15.789;MAF_USDA=1.639
NC_035082.1	54560465	.	A	T	.	.	MAF_INRAE=5.833
NC_035082.1	54560468	.	G	A	.	.	MAF_INRAE=5.833
NC_035082.1	54560479	.	T	A	.	.	MAF_INRAE=5.833
NC_035082.1	54560488	.	T	C	.	.	MAF_INRAE=5.833
NC_035082.1	54560491	.	A	T	.	.	MAF_INRAE=5.833
NC_035082.1	54560492	.	T	C	.	.	MAF_INRAE=8.861;MAF_USDA=25.294
NC_035082.1	54560519	.	C	A	.	.	MAF_USDA=14.706
NC_035082.1	54560521	.	G	T	.	.	MAF_INRAE=5.833;MAF_USDA=5.294
NC_035082.1	54560546	.	A	C	.	.	MAF_INRAE=8.228;MAF_USDA=5.294
NC_035082.1	54560563	.	G	T	.	.	MAF_INRAE=5.063
NC_035082.1	54560596	.	C	T	.	.	MAF_INRAE=8.861;MAF_USDA=10.588
NC_035082.1	54560610	.	C	A	.	.	MAF_USDA=20.833
NC_035082.1	54560631	.	T	G	.	.	MAF_USDA=15.294
NC_035082.1	54560672	.	G	A	.	.	MAF_INRAE=5.263;MAF_USDA=4.167
NC_035082.1	54560720	.	G	A	.	.	MAF_USDA=2.459
NC_035082.1	54560732	.	A	T	.	.	MAF_USDA=2.459
NC_035082.1	54560785	.	G	T	.	.	MAF_USDA=4.098
NC_035082.1	54560787	.	C	A	.	.	MAF_USDA=14.118
NC_035082.1	54560794	.	T	A	.	.	MAF_USDA=1.639
NC_035082.1	54560813	.	G	A	.	.	MAF_USDA=1.639
NC_035082.1	54560848	.	C	A	.	.	MAF_INRAE=10.759;MAF_USDA=28.235
NC_035082.1	54560889	.	A	G	.	.	MAF_USDA=7.647
NC_035082.1	54560896	.	A	G	.	.	MAF_USDA=14.118
NC_035082.1	54560900	.	C	A	.	.	MAF_USDA=25.882
NC_035082.1	54560901	.	C	T	.	.	MAF_USDA=25.882
NC_035082.1	54560902	.	A	T	.	.	MAF_USDA=9.412
NC_035082.1	54560916	.	TAACAAC	TAACAAT	.	.	MAF_USDA=35.417
NC_035082.1	54560922	.	C	T	.	.	MAF_INRAE=2.5;MAF_USDA=4.098
NC_035082.1	54560963	.	G	C	.	.	MAF_USDA=1.639
NC_035082.1	54561010	.	G	A	.	.	MAF_INRAE=29.114;MAF_USDA=7.647
NC_035082.1	54561019	.	C	T	.	.	MAF_INRAE=5.063
NC_035082.1	54561036	.	T	G	.	.	MAF_INRAE=8.861;MAF_USDA=11.475
NC_035082.1	54561053	.	C	A	.	.	MAF_INRAE=13.291;MAF_USDA=8.235
NC_035082.1	54561126	.	C	T	.	.	MAF_INRAE=20.0;MAF_USDA=2.083
NC_035082.1	54561244	.	C	T	.	.	MAF_INRAE=2.5;MAF_USDA=31.25
NC_035082.1	54561290	.	A	T	.	.	MAF_USDA=2.459
NC_035082.1	54561294	.	A	G	.	.	MAF_USDA=3.279
NC_035082.1	54561306	.	T	A	.	.	MAF_INRAE=10.526;MAF_USDA=4.098
NC_035082.1	54561356	.	T	A	.	.	MAF_INRAE=5.063
NC_035082.1	54561357	.	C	T	.	.	MAF_INRAE=3.333;MAF_USDA=30.588
NC_035082.1	54561380	.	G	C	.	.	MAF_INRAE=5.063
NC_035082.1	54561403	.	G	T	.	.	MAF_INRAE=5.263;MAF_USDA=4.167
NC_035082.1	54561405	.	T	C	.	.	MAF_USDA=9.836
NC_035082.1	54561465	.	T	A	.	.	MAF_USDA=15.294
NC_035082.1	54561570	.	A	T	.	.	MAF_INRAE=8.861;MAF_USDA=26.471
NC_035082.1	54561737	.	C	A	.	.	MAF_INRAE=18.987;MAF_USDA=2.459
NC_035082.1	54561754	.	T	G	.	.	MAF_USDA=2.083
NC_035082.1	54561756	.	G	A	.	.	MAF_USDA=2.083
NC_035082.1	54561780	.	T	A	.	.	MAF_INRAE=43.038;MAF_USDA=45.833
NC_035082.1	54561783	.	T	C	.	.	MAF_INRAE=43.333;MAF_USDA=10.417
NC_035082.1	54561784	.	T	A	.	.	MAF_INRAE=40.0;MAF_USDA=45.833
NC_035082.1	54561785	.	G	A	.	.	MAF_INRAE=40.0;MAF_USDA=45.833
NC_035082.1	54561788	.	T	A	.	.	MAF_INRAE=40.0;MAF_USDA=45.833
NC_035082.1	54561829	.	C	T	.	.	MAF_INRAE=10.526;MAF_USDA=2.353
NC_035082.1	54561867	.	T	C	.	.	MAF_INRAE=13.924;MAF_USDA=37.059
NC_035082.1	54561880	.	C	T	.	.	MAF_USDA=21.765
NC_035082.1	54561897	.	GCT	GCC	.	.	MAF_USDA=10.417
NC_035082.1	54561948	.	A	G	.	.	MAF_INRAE=8.228;MAF_USDA=5.882
NC_035082.1	54561986	.	G	A	.	.	MAF_INRAE=8.861;MAF_USDA=11.176
NC_035082.1	54562109	.	C	A	.	.	MAF_USDA=3.279
NC_035082.1	54562116	.	A	C	.	.	MAF_INRAE=8.333;MAF_USDA=10.656
NC_035082.1	54562126	.	G	A	.	.	MAF_USDA=1.639
NC_035082.1	54562148	.	G	A	.	.	MAF_USDA=2.459
NC_035082.1	54562312	.	A	G	.	.	MAF_INRAE=5.263;MAF_USDA=4.167
NC_035082.1	54562314	.	T	A	.	.	MAF_USDA=12.353
NC_035082.1	54562337	.	A	T	.	.	MAF_INRAE=34.177;MAF_USDA=17.059
NC_035082.1	54562363	.	G	T	.	.	MAF_USDA=8.235
NC_035082.1	54562383	.	C	G	.	.	MAF_INRAE=34.177;MAF_USDA=18.235
NC_035082.1	54562406	.	T	A	.	.	MAF_USDA=18.852
NC_035082.1	54562410	.	A	T	.	.	MAF_USDA=8.235
NC_035082.1	54562431	.	C	A	.	.	MAF_USDA=8.235
NC_035082.1	54562495	.	G	C	.	.	MAF_INRAE=15.789;MAF_USDA=1.639
NC_035082.1	54562631	.	T	C	.	.	MAF_USDA=3.279
NC_035082.1	54562717	.	A	T	.	.	MAF_INRAE=19.62;MAF_USDA=1.765
NC_035082.1	54562970	.	C	T	.	.	MAF_INRAE=8.861;MAF_USDA=7.059
NC_035082.1	54562991	.	G	T	.	.	MAF_USDA=4.706
NC_035082.1	54562996	.	T	G	.	.	MAF_INRAE=5.063;MAF_USDA=11.176
NC_035082.1	54563021	.	C	T	.	.	MAF_INRAE=3.165;MAF_USDA=31.25
NC_035082.1	54563090	.	C	A	.	.	MAF_INRAE=39.241;MAF_USDA=42.941
NC_035082.1	54563109	.	T	C	.	.	MAF_INRAE=22.785;MAF_USDA=17.059
NC_035082.1	54563113	.	T	C	.	.	MAF_INRAE=23.333;MAF_USDA=15.882
NC_035082.1	54563114	.	G	A	.	.	MAF_USDA=1.639
NC_035082.1	54563143	.	G	A	.	.	MAF_INRAE=39.241;MAF_USDA=44.706
NC_035082.1	54563276	.	A	G	.	.	MAF_INRAE=43.038;MAF_USDA=33.529
NC_035082.1	54563277	.	T	C	.	.	MAF_INRAE=46.667;MAF_USDA=34.118
NC_035082.1	54563287	.	A	G	.	.	MAF_INRAE=43.038;MAF_USDA=33.529
NC_035082.1	54563310	.	C	A	.	.	MAF_INRAE=19.62;MAF_USDA=7.059
NC_035082.1	54563377	.	A	G	.	.	MAF_USDA=2.459
NC_035082.1	54563378	.	C	T	.	.	MAF_INRAE=20.886;MAF_USDA=14.706
NC_035082.1	54563410	.	G	C	.	.	MAF_INRAE=13.291;MAF_USDA=17.059
NC_035082.1	54563421	.	C	T	.	.	MAF_USDA=1.639
NC_035082.1	54563438	.	T	C	.	.	MAF_INRAE=31.013;MAF_USDA=21.176
NC_035082.1	54563444	.	C	T	.	.	MAF_INRAE=13.291;MAF_USDA=18.235
NC_035082.1	54563465	.	C	T	.	.	MAF_INRAE=29.747;MAF_USDA=21.176
NC_035082.1	54563467	.	T	G	.	.	MAF_INRAE=20.833;MAF_USDA=1.639
NC_035082.1	54563529	.	T	C	.	.	MAF_USDA=12.353
NC_035082.1	54563552	.	C	G	.	.	MAF_INRAE=39.241;MAF_USDA=43.529
NC_035082.1	54563575	.	A	C	.	.	MAF_INRAE=39.873;MAF_USDA=42.941
NC_035082.1	54563613	.	A	T	.	.	MAF_USDA=9.016
NC_035082.1	54563615	.	T	G	.	.	MAF_INRAE=8.861;MAF_USDA=10.588
NC_035082.1	54563701	.	C	A	.	.	MAF_INRAE=20.886;MAF_USDA=9.412
NC_035082.1	54563798	.	C	T	.	.	MAF_USDA=5.882
NC_035082.1	54563843	.	C	G	.	.	MAF_USDA=7.377
NC_035082.1	54563906	.	A	C	.	.	MAF_INRAE=8.228;MAF_USDA=5.882
NC_035082.1	54563941	.	T	C	.	.	MAF_USDA=7.059
NC_035082.1	54564011	.	T	C	.	.	MAF_USDA=2.459
NC_035082.1	54564087	.	T	A	.	.	MAF_INRAE=7.5;MAF_USDA=10.656
NC_035082.1	54564092	.	G	A	.	.	MAF_INRAE=22.785;MAF_USDA=16.471
NC_035082.1	54564119	.	T	A	.	.	MAF_INRAE=26.582;MAF_USDA=21.176
NC_035082.1	54564132	.	A	C	.	.	MAF_INRAE=15.789;MAF_USDA=4.706
NC_035082.1	54564140	.	G	T	.	.	MAF_INRAE=22.152;MAF_USDA=17.059
NC_035082.1	54564150	.	A	T	.	.	MAF_USDA=1.639
NC_035082.1	54564154	.	A	G	.	.	MAF_INRAE=44.304;MAF_USDA=41.176
NC_035082.1	54564298	.	T	A	.	.	MAF_USDA=2.459
NC_035082.1	54564353	.	G	T	.	.	MAF_USDA=3.279
NC_035082.1	54564390	.	G	T	.	.	MAF_INRAE=5.263;MAF_USDA=1.765
NC_035082.1	54564467	.	G	T	.	.	MAF_USDA=2.459
NC_035082.1	54564639	.	G	A	.	.	MAF_USDA=2.459
NC_035082.1	54564709	.	C	A	.	.	MAF_INRAE=19.62;MAF_USDA=1.639
NC_035082.1	54564729	.	T	C	.	.	MAF_INRAE=48.101;MAF_USDA=40.588
NC_035082.1	54564872	.	T	A	.	.	MAF_INRAE=18.354;MAF_USDA=6.25
NC_035082.1	54564952	.	C	G	.	.	MAF_USDA=3.279
NC_035082.1	54564968	.	C	A	.	.	MAF_INRAE=8.861;MAF_USDA=8.235
NC_035082.1	54564969	.	G	A	.	.	MAF_INRAE=5.263;MAF_USDA=4.167
NC_035082.1	54564997	.	G	T	.	.	MAF_INRAE=15.789;MAF_USDA=2.459
NC_035082.1	54565016	.	C	T	.	.	MAF_USDA=1.639
NC_035082.1	54565188	.	C	A	.	.	MAF_INRAE=21.519;MAF_USDA=20.588
NC_035082.1	54565214	.	A	T	.	.	MAF_USDA=2.459
NC_035082.1	54565253	.	A	G	.	.	MAF_INRAE=21.519;MAF_USDA=21.176
NC_035082.1	54565375	.	G	A	.	.	MAF_USDA=4.098
NC_035082.1	54565476	.	T	C	.	.	MAF_USDA=2.459
NC_035082.1	54565653	.	A	G	.	.	MAF_INRAE=34.81;MAF_USDA=23.529
NC_035082.1	54565752	.	G	C	.	.	MAF_USDA=5.357
NC_035082.1	54565796	.	C	G	.	.	MAF_USDA=1.639
NC_035082.1	54565924	.	C	T	.	.	MAF_USDA=13.115
NC_035082.1	54565942	.	C	T	.	.	MAF_USDA=5.294
NC_035082.1	54565993	.	T	G	.	.	MAF_INRAE=17.722;MAF_USDA=5.294
NC_035082.1	54566060	.	C	T	.	.	MAF_INRAE=5.263;MAF_USDA=1.765
NC_035082.1	54566073	.	T	C	.	.	MAF_INRAE=22.785;MAF_USDA=2.941
NC_035082.1	54566153	.	T	G	.	.	MAF_USDA=2.083
NC_035082.1	54566174	.	G	T	.	.	MAF_INRAE=8.333;MAF_USDA=14.118
NC_035082.1	54566181	.	G	A	.	.	MAF_INRAE=5.833;MAF_USDA=2.083
NC_035082.1	54566211	.	G	T	.	.	MAF_INRAE=22.785;MAF_USDA=2.353
NC_035082.1	54566277	.	T	C	.	.	MAF_USDA=2.459
NC_035082.1	54566332	.	G	A	.	.	MAF_INRAE=2.532;MAF_USDA=16.667
NC_035082.1	54566372	.	T	A	.	.	MAF_INRAE=15.789
NC_035082.1	54566375	.	C	T	.	.	MAF_USDA=20.833
NC_035082.1	54566377	.	T	C	.	.	MAF_USDA=20.833
NC_035082.1	54566900	.	G	A	.	.	MAF_INRAE=10.526;MAF_USDA=6.25
NC_035082.1	54566920	.	G	A	.	.	MAF_USDA=2.083
NC_035082.1	54566970	.	T	G	.	.	MAF_USDA=22.917
NC_035082.1	54566974	.	C	A	.	.	MAF_USDA=3.614
NC_035082.1	54567040	.	C	A	.	.	MAF_USDA=11.667
NC_035082.1	54567055	.	G	C	.	.	MAF_INRAE=26.316;MAF_USDA=13.095
NC_035082.1	54567164	.	G	A	.	.	MAF_INRAE=43.671;MAF_USDA=24.706
NC_035082.1	54567188	.	C	G	.	.	MAF_INRAE=47.468;MAF_USDA=39.412
NC_035082.1	54567192	.	C	T	.	.	MAF_USDA=6.471
NC_035082.1	54567256	.	T	A	.	.	MAF_USDA=4.918
NC_035082.1	54567292	.	A	G	.	.	MAF_USDA=2.459
NC_035082.1	54567347	.	A	C	.	.	MAF_INRAE=8.861;MAF_USDA=7.647
NC_035082.1	54567348	.	T	C	.	.	MAF_INRAE=19.167;MAF_USDA=5.294
NC_035082.1	54567366	.	G	T	.	.	MAF_INRAE=34.81;MAF_USDA=28.824
NC_035082.1	54567407	.	G	A	.	.	MAF_INRAE=3.165;MAF_USDA=10.588
NC_035082.1	54567419	.	G	T	.	.	MAF_INRAE=8.861;MAF_USDA=7.059
NC_035082.1	54567511	.	T	A	.	.	MAF_INRAE=20.0
NC_035082.1	54567535	.	A	C	.	.	MAF_USDA=4.706
NC_035082.1	54567584	.	G	T	.	.	MAF_USDA=5.738
NC_035082.1	54567643	.	G	A	.	.	MAF_USDA=5.294
NC_035082.1	54567758	.	C	A	.	.	MAF_USDA=2.459
NC_035082.1	54567765	.	T	C	.	.	MAF_INRAE=5.263;MAF_USDA=24.118
NC_035082.1	54567807	.	C	T	.	.	MAF_INRAE=31.013;MAF_USDA=31.176
NC_035082.1	54567867	.	C	T	.	.	MAF_INRAE=17.722;MAF_USDA=5.294
NC_035082.1	54567890	.	CCA	CCG	.	.	MAF_USDA=47.727
NC_035082.1	54567892	.	A	G	.	.	MAF_INRAE=43.038
NC_035082.1	54567905	.	T	C	.	.	MAF_INRAE=3.165
NC_035082.1	54568173	.	G	A	.	.	MAF_USDA=13.115
NC_035082.1	54568201	.	T	G	.	.	MAF_USDA=2.459
NC_035082.1	54568252	.	G	A	.	.	MAF_INRAE=20.833;MAF_USDA=7.647
NC_035082.1	54568282	.	C	A	.	.	MAF_INRAE=5.063
NC_035082.1	54568385	.	ATTTTT	ATTTTG	.	.	MAF_USDA=31.25
NC_035082.1	54568390	.	T	G	.	.	MAF_INRAE=3.165
NC_035082.1	54568402	.	A	G	.	.	MAF_INRAE=34.177;MAF_USDA=35.294
NC_035082.1	54568499	.	T	C	.	.	MAF_INRAE=20.886;MAF_USDA=25.882
NC_035082.1	54568501	.	C	G	.	.	MAF_USDA=12.5
NC_035082.1	54568528	.	T	C	.	.	MAF_INRAE=35.443;MAF_USDA=39.412
NC_035082.1	54568529	.	G	T	.	.	MAF_USDA=12.295
NC_035082.1	54568550	.	G	A	.	.	MAF_USDA=4.118
NC_035082.1	54568596	.	A	C	.	.	MAF_INRAE=18.354;MAF_USDA=19.412
NC_035082.1	54568621	.	G	A	.	.	MAF_INRAE=17.722;MAF_USDA=5.294
NC_035082.1	54568759	.	G	T	.	.	MAF_USDA=1.639
NC_035082.1	54568789	.	G	C	.	.	MAF_USDA=1.639
NC_035082.1	54568811	.	G	A	.	.	MAF_USDA=4.918
NC_035082.1	54568923	.	G	T	.	.	MAF_USDA=2.459
NC_035082.1	54569036	.	T	G	.	.	MAF_USDA=1.639
NC_035082.1	54569083	.	C	T	.	.	MAF_USDA=2.459
NC_035082.1	54569157	.	A	C	.	.	MAF_USDA=1.639
NC_035082.1	54569364	.	G	A	.	.	MAF_INRAE=3.165;MAF_USDA=16.667
NC_035082.1	54569373	.	A	C	.	.	MAF_INRAE=34.81;MAF_USDA=33.529
NC_035082.1	54569519	.	C	T	.	.	MAF_INRAE=8.333;MAF_USDA=14.118
NC_035082.1	54569553	.	C	T	.	.	MAF_INRAE=17.722;MAF_USDA=5.294
NC_035082.1	54569612	.	T	C	.	.	MAF_USDA=1.639
NC_035082.1	54569646	.	G	A	.	.	MAF_INRAE=15.19;MAF_USDA=24.706
NC_035082.1	54569697	.	T	C	.	.	MAF_INRAE=47.468;MAF_USDA=40.588
NC_035082.1	54569709	.	G	A	.	.	MAF_USDA=4.118
NC_035082.1	54569794	.	T	C	.	.	MAF_USDA=3.279
NC_035082.1	54570057	.	C	G	.	.	MAF_USDA=3.333
NC_035082.1	54570058	.	G	A	.	.	MAF_USDA=4.118
NC_035082.1	54570118	.	A	G	.	.	MAF_INRAE=20.0;MAF_USDA=2.083
NC_035082.1	54570133	.	A	C	.	.	MAF_USDA=1.639
NC_035082.1	54570247	.	A	G	.	.	MAF_USDA=7.377
NC_035082.1	54570280	.	T	A	.	.	MAF_INRAE=32.278;MAF_USDA=23.529
NC_035082.1	54570406	.	G	C	.	.	MAF_USDA=1.639
NC_035082.1	54570746	.	C	T	.	.	MAF_USDA=2.459
NC_035082.1	54570781	.	T	C	.	.	MAF_USDA=3.279
NC_035082.1	54570831	.	G	A	.	.	MAF_INRAE=17.722;MAF_USDA=5.294
NC_035082.1	54570926	.	G	T	.	.	MAF_USDA=1.639
NC_035082.1	54570933	.	C	T	.	.	MAF_USDA=1.639
NC_035082.1	54571010	.	C	T	.	.	MAF_INRAE=19.62;MAF_USDA=1.176
NC_035082.1	54571038	.	A	C	.	.	MAF_INRAE=22.152;MAF_USDA=34.118
NC_035082.1	54571067	.	G	A	.	.	MAF_USDA=1.639
NC_035082.1	54571089	.	C	G	.	.	MAF_USDA=1.639
NC_035082.1	54571190	.	C	G	.	.	MAF_INRAE=8.333
NC_035082.1	54571519	.	C	T	.	.	MAF_INRAE=8.333;MAF_USDA=7.647
NC_035082.1	54571533	.	C	A	.	.	MAF_USDA=2.459
NC_035082.1	54571542	.	A	G	.	.	MAF_USDA=10.588
NC_035082.1	54571550	.	G	T	.	.	MAF_INRAE=17.722;MAF_USDA=9.412
NC_035082.1	54571625	.	C	G	.	.	MAF_INRAE=22.152;MAF_USDA=30.588
NC_035082.1	54571653	.	A	G	.	.	MAF_USDA=1.639
NC_035082.1	54571824	.	C	G	.	.	MAF_USDA=4.167
NC_035082.1	54572092	.	G	C	.	.	MAF_INRAE=17.722;MAF_USDA=9.412
NC_035082.1	54572116	.	A	G	.	.	MAF_USDA=2.459
NC_035082.1	54572182	.	C	A	.	.	MAF_INRAE=17.722;MAF_USDA=8.824
NC_035082.1	54572194	.	G	A	.	.	MAF_USDA=2.941
NC_035082.1	54572371	.	A	T	.	.	MAF_INRAE=13.291;MAF_USDA=29.412
NC_035082.1	54572372	.	A	C	.	.	MAF_INRAE=10.833;MAF_USDA=29.412
NC_035082.1	54572375	.	A	G	.	.	MAF_USDA=1.639
NC_035082.1	54572412	.	C	A	.	.	MAF_USDA=3.279
NC_035082.1	54572495	.	T	G	.	.	MAF_USDA=2.459
NC_035082.1	54572551	.	G	A	.	.	MAF_USDA=4.098
NC_035082.1	54572660	.	A	G	.	.	MAF_USDA=11.176
NC_035082.1	54572700	.	C	T	.	.	MAF_INRAE=31.579
NC_035082.1	54572721	.	A	G	.	.	MAF_INRAE=47.468;MAF_USDA=40.588
NC_035082.1	54572908	.	G	A	.	.	MAF_INRAE=3.165;MAF_USDA=5.294
NC_035082.1	54572951	.	G	T	.	.	MAF_INRAE=13.291;MAF_USDA=2.353
NC_035082.1	54573017	.	G	A	.	.	MAF_USDA=5.882
NC_035082.1	54573023	.	C	T	.	.	MAF_USDA=2.459
NC_035082.1	54573025	.	C	T	.	.	MAF_USDA=1.639
NC_035082.1	54573027	.	C	T	.	.	MAF_USDA=10.588
NC_035082.1	54573072	.	A	G	.	.	MAF_INRAE=5.263;MAF_USDA=1.765
NC_035082.1	54573123	.	A	C	.	.	MAF_USDA=4.098
NC_035082.1	54573149	.	A	G	.	.	MAF_USDA=2.459
NC_035082.1	54573157	.	A	T	.	.	MAF_INRAE=8.333;MAF_USDA=7.059
NC_035082.1	54573304	.	T	G	.	.	MAF_INRAE=31.013;MAF_USDA=48.235
NC_035082.1	54573459	.	A	T	.	.	MAF_USDA=1.639
NC_035082.1	54573605	.	A	C	.	.	MAF_INRAE=37.975;MAF_USDA=15.882
NC_035082.1	54573647	.	T	G	.	.	MAF_INRAE=3.165;MAF_USDA=16.667
NC_035082.1	54573650	.	C	A	.	.	MAF_USDA=10.588
NC_035082.1	54573667	.	C	T	.	.	MAF_INRAE=25.949;MAF_USDA=9.412
NC_035082.1	54573849	.	T	A	.	.	MAF_USDA=10.656
NC_035082.1	54574016	.	C	A	.	.	MAF_INRAE=25.949;MAF_USDA=9.412
NC_035082.1	54574045	.	G	T	.	.	MAF_USDA=1.639
NC_035082.1	54574050	.	G	T	.	.	MAF_INRAE=36.076;MAF_USDA=38.235
NC_035082.1	54574088	.	G	A	.	.	MAF_INRAE=8.861;MAF_USDA=10.588
NC_035082.1	54574160	.	C	A	.	.	MAF_USDA=2.353
NC_035082.1	54574165	.	C	A	.	.	MAF_INRAE=8.333;MAF_USDA=20.833
NC_035082.1	54574193	.	G	T	.	.	MAF_USDA=1.639
NC_035082.1	54574214	.	A	C	.	.	MAF_INRAE=36.076;MAF_USDA=36.471
NC_035082.1	54574312	.	A	G	.	.	MAF_USDA=1.639
NC_035082.1	54574341	.	C	T	.	.	MAF_INRAE=15.823;MAF_USDA=29.412
NC_035082.1	54574407	.	T	C	.	.	MAF_INRAE=21.053;MAF_USDA=30.588
NC_035082.1	54574513	.	G	C	.	.	MAF_INRAE=17.722;MAF_USDA=8.824
NC_035082.1	54574514	.	G	T	.	.	MAF_INRAE=8.333;MAF_USDA=7.059
NC_035082.1	54574598	.	T	A	.	.	MAF_INRAE=10.526;MAF_USDA=9.524
NC_035082.1	54574643	.	A	C	.	.	MAF_INRAE=17.722;MAF_USDA=9.412
NC_035082.1	54574702	.	G	T	.	.	MAF_USDA=4.167
NC_035082.1	54574774	.	C	A	.	.	MAF_USDA=1.639
NC_035082.1	54574846	.	C	A	.	.	MAF_INRAE=46.203;MAF_USDA=27.059
NC_035082.1	54574853	.	A	G	.	.	MAF_INRAE=3.165;MAF_USDA=5.294
NC_035082.1	54574886	.	A	C	.	.	MAF_USDA=1.639
NC_035082.1	54574928	.	G	T	.	.	MAF_USDA=1.639
NC_035082.1	54574965	.	G	A	.	.	MAF_INRAE=17.722;MAF_USDA=8.929
NC_035082.1	54575015	.	C	T	.	.	MAF_INRAE=20.0;MAF_USDA=1.765
NC_035082.1	54575056	.	C	A	.	.	MAF_INRAE=21.053;MAF_USDA=6.471
NC_035082.1	54575078	.	G	A	.	.	MAF_INRAE=8.333;MAF_USDA=7.647
NC_035082.1	54575217	.	T	C	.	.	MAF_INRAE=5.263;MAF_USDA=16.667
NC_035082.1	54575224	.	G	A	.	.	MAF_USDA=1.639
NC_035082.1	54575415	.	C	A	.	.	MAF_INRAE=17.722;MAF_USDA=9.412
NC_035082.1	54575418	.	T	A	.	.	MAF_INRAE=20.0;MAF_USDA=9.412
NC_035082.1	54575581	.	G	A	.	.	MAF_INRAE=17.722;MAF_USDA=9.412
NC_035082.1	54575652	.	C	A	.	.	MAF_INRAE=15.789;MAF_USDA=1.639
NC_035082.1	54575653	.	C	A	.	.	MAF_INRAE=8.228;MAF_USDA=10.588
NC_035082.1	54575657	.	A	C	.	.	MAF_INRAE=24.167;MAF_USDA=20.588
NC_035082.1	54575700	.	C	A	.	.	MAF_USDA=2.459
NC_035082.1	54575728	.	G	C	.	.	MAF_INRAE=17.722;MAF_USDA=9.412
NC_035082.1	54575729	.	T	C	.	.	MAF_INRAE=20.0;MAF_USDA=9.412
NC_035082.1	54575798	.	C	T	.	.	MAF_USDA=3.279
NC_035082.1	54575868	.	T	G	.	.	MAF_USDA=3.279
NC_035082.1	54575968	.	C	A	.	.	MAF_INRAE=20.253;MAF_USDA=24.118
NC_035082.1	54575997	.	G	C	.	.	MAF_INRAE=7.5;MAF_USDA=7.059
NC_035082.1	54575999	.	C	T	.	.	MAF_INRAE=7.5;MAF_USDA=7.059
NC_035082.1	54576067	.	T	A	.	.	MAF_USDA=1.176
NC_035082.1	54576244	.	G	T	.	.	MAF_INRAE=32.911;MAF_USDA=32.353
NC_035082.1	54576258	.	A	C	.	.	MAF_INRAE=10.759;MAF_USDA=8.824
NC_035082.1	54576260	.	C	A	.	.	MAF_INRAE=8.333;MAF_USDA=28.235
NC_035082.1	54576344	.	A	G	.	.	MAF_USDA=5.294
NC_035082.1	54576345	.	T	C	.	.	MAF_INRAE=37.975;MAF_USDA=44.118
NC_035082.1	54576433	.	C	G	.	.	MAF_INRAE=31.013;MAF_USDA=18.824
NC_035082.1	54576473	.	G	T	.	.	MAF_INRAE=5.063;MAF_USDA=8.824
NC_035082.1	54576478	.	G	A	.	.	MAF_USDA=3.279
NC_035082.1	54576502	.	C	T	.	.	MAF_USDA=4.167
NC_035082.1	54576512	.	C	T	.	.	MAF_INRAE=5.696
NC_035082.1	54576513	.	G	A	.	.	MAF_INRAE=30.38;MAF_USDA=19.412
NC_035082.1	54576759	.	C	T	.	.	MAF_USDA=9.016
NC_035082.1	54576774	.	C	A	.	.	MAF_USDA=3.279
NC_035082.1	54576932	.	C	A	.	.	MAF_INRAE=17.722;MAF_USDA=9.412
NC_035082.1	54577136	.	C	T	.	.	MAF_INRAE=20.0;MAF_USDA=5.882
NC_035082.1	54577244	.	G	T	.	.	MAF_USDA=1.639
NC_035082.1	54577264	.	C	T	.	.	MAF_INRAE=18.354;MAF_USDA=13.529
NC_035082.1	54577426	.	T	C	.	.	MAF_INRAE=5.263;MAF_USDA=5.882
NC_035082.1	54577430	.	C	T	.	.	MAF_INRAE=5.263;MAF_USDA=8.235
NC_035082.1	54577435	.	G	A	.	.	MAF_USDA=1.639
NC_035082.1	54577478	.	C	T	.	.	MAF_INRAE=15.789;MAF_USDA=2.459
NC_035082.1	54577617	.	C	T	.	.	MAF_INRAE=5.263;MAF_USDA=4.167
NC_035082.1	54577618	.	G	A	.	.	MAF_USDA=1.639
NC_035082.1	54577635	.	C	T	.	.	MAF_USDA=3.279
NC_035082.1	54577754	.	G	A	.	.	MAF_USDA=10.656
NC_035082.1	54577771	.	G	A	.	.	MAF_USDA=2.459
NC_035082.1	54577773	.	T	C	.	.	MAF_INRAE=5.263;MAF_USDA=17.647
NC_035082.1	54577787	.	G	T	.	.	MAF_INRAE=4.167
NC_035082.1	54577821	.	C	A	.	.	MAF_USDA=4.706
NC_035082.1	54577840	.	T	C	.	.	MAF_USDA=3.279
NC_035082.1	54577942	.	T	A	.	.	MAF_INRAE=25.949
NC_035082.1	54577948	.	A	C	.	.	MAF_INRAE=18.987
NC_035082.1	54577952	.	A	T	.	.	MAF_INRAE=20.833
NC_035082.1	54577953	.	A	T	.	.	MAF_INRAE=5.0
NC_035082.1	54577956	.	A	T	.	.	MAF_INRAE=8.333
NC_035082.1	54578047	.	A	G	.	.	MAF_INRAE=15.833;MAF_USDA=1.639
NC_035082.1	54578613	.	T	G	.	.	MAF_USDA=2.941
NC_035082.1	54578734	.	C	T	.	.	MAF_INRAE=13.291;MAF_USDA=10.0
NC_035082.1	54578801	.	C	T	.	.	MAF_INRAE=5.0
NC_035082.1	54578921	.	A	C	.	.	MAF_INRAE=15.833;MAF_USDA=1.639
NC_035082.1	54578949	.	C	G	.	.	MAF_INRAE=37.975;MAF_USDA=31.765
NC_035082.1	54578964	.	T	G	.	.	MAF_INRAE=43.038;MAF_USDA=30.588
NC_035082.1	54579054	.	T	C	.	.	MAF_INRAE=42.405;MAF_USDA=33.529
NC_035082.1	54579057	.	A	T	.	.	MAF_USDA=5.294
NC_035082.1	54579156	.	C	A	.	.	MAF_INRAE=37.975;MAF_USDA=29.167
NC_035082.1	54579176	.	G	A	.	.	MAF_INRAE=19.62;MAF_USDA=1.176
NC_035082.1	54579186	.	G	C	.	.	MAF_USDA=1.639
NC_035082.1	54579221	.	A	G	.	.	MAF_INRAE=37.342;MAF_USDA=31.765
NC_035082.1	54579222	.	G	A	.	.	MAF_INRAE=37.5;MAF_USDA=34.706
NC_035082.1	54579253	.	C	T	.	.	MAF_INRAE=15.789;MAF_USDA=2.459
NC_035082.1	54579369	.	A	G	.	.	MAF_USDA=13.115
NC_035082.1	54579416	.	T	A	.	.	MAF_INRAE=20.833
NC_035082.1	54579462	.	C	T	.	.	MAF_USDA=9.836
NC_035082.1	54579463	.	G	A	.	.	MAF_INRAE=5.263;MAF_USDA=4.167
NC_035082.1	54579494	.	T	C	.	.	MAF_USDA=1.639
NC_035082.1	54579706	.	G	A	.	.	MAF_INRAE=8.333
NC_035082.1	54579744	.	C	A	.	.	MAF_USDA=6.557
NC_035082.1	54579911	.	A	G	.	.	MAF_USDA=4.118
NC_035082.1	54579953	.	T	A	.	.	MAF_INRAE=15.833;MAF_USDA=1.639
NC_035082.1	54580005	.	C	A	.	.	MAF_INRAE=19.62;MAF_USDA=1.176
NC_035082.1	54580007	.	C	T	.	.	MAF_USDA=1.639
NC_035082.1	54580029	.	C	A	.	.	MAF_INRAE=5.263;MAF_USDA=4.167
NC_035082.1	54580101	.	T	A	.	.	MAF_INRAE=13.291;MAF_USDA=9.412
NC_035082.1	54580115	.	C	T	.	.	MAF_INRAE=5.263;MAF_USDA=1.765
NC_035082.1	54580120	.	A	C	.	.	MAF_INRAE=5.263;MAF_USDA=4.167
NC_035082.1	54580246	.	C	T	.	.	MAF_INRAE=11.667
NC_035082.1	54580247	.	G	A	.	.	MAF_INRAE=5.263;MAF_USDA=4.167
NC_035082.1	54580658	.	C	G	.	.	MAF_INRAE=15.789;MAF_USDA=3.279
NC_035082.1	54580764	.	G	A	.	.	MAF_INRAE=12.658;MAF_USDA=11.765
NC_035082.1	54580777	.	G	C	.	.	MAF_INRAE=8.861;MAF_USDA=7.059
NC_035082.1	54580822	.	C	T	.	.	MAF_USDA=6.557
NC_035082.1	54580911	.	C	G	.	.	MAF_USDA=1.639
NC_035082.1	54581065	.	T	C	.	.	MAF_USDA=2.459
NC_035082.1	54581071	.	A	C	.	.	MAF_USDA=1.639
NC_035082.1	54581243	.	G	A	.	.	MAF_INRAE=10.833;MAF_USDA=18.75
NC_035082.1	54581251	.	C	T	.	.	MAF_INRAE=32.5
NC_035082.1	54581252	.	T	G	.	.	MAF_INRAE=10.833;MAF_USDA=12.5
NC_035082.1	54581256	.	T	A	.	.	MAF_INRAE=20.0;MAF_USDA=25.0
NC_035082.1	54581265	.	T	G	.	.	MAF_INRAE=13.291
NC_035082.1	54581347	.	T	G	.	.	MAF_INRAE=19.62;MAF_USDA=1.765
NC_035082.1	54581460	.	C	G	.	.	MAF_INRAE=46.835;MAF_USDA=38.824
NC_035082.1	54581530	.	G	A	.	.	MAF_INRAE=47.468;MAF_USDA=37.647
NC_035082.1	54581547	.	G	C	.	.	MAF_INRAE=47.468;MAF_USDA=33.529
NC_035082.1	54581579	.	T	A	.	.	MAF_INRAE=31.013;MAF_USDA=25.294
NC_035082.1	54581607	.	C	T	.	.	MAF_INRAE=43.671;MAF_USDA=46.471
NC_035082.1	54581670	.	A	C	.	.	MAF_INRAE=19.167;MAF_USDA=10.588
NC_035082.1	54581724	.	C	T	.	.	MAF_USDA=2.459
NC_035082.1	54581866	.	G	T	.	.	MAF_USDA=6.25
NC_035082.1	54582526	.	G	A	.	.	MAF_USDA=41.667
NC_035082.1	54582577	.	T	C	.	.	MAF_USDA=50.0
NC_035082.1	54582641	.	C	A	.	.	MAF_USDA=1.19
NC_035082.1	54582698	.	A	C	.	.	MAF_INRAE=15.789
NC_035082.1	54582763	.	G	C	.	.	MAF_USDA=1.639
NC_035082.1	54582824	.	G	A	.	.	MAF_USDA=3.279
NC_035082.1	54582826	.	G	A	.	.	MAF_USDA=3.529
NC_035082.1	54582872	.	G	C	.	.	MAF_USDA=1.639
NC_035082.1	54582930	.	C	T	.	.	MAF_INRAE=15.789;MAF_USDA=17.059
NC_035082.1	54582965	.	G	A	.	.	MAF_INRAE=5.833;MAF_USDA=10.656
NC_035082.1	54582969	.	G	T	.	.	MAF_INRAE=8.333
NC_035082.1	54583121	.	T	A	.	.	MAF_INRAE=19.62;MAF_USDA=10.0
NC_035082.1	54583129	.	G	T	.	.	MAF_INRAE=41.772;MAF_USDA=43.529
NC_035082.1	54583204	.	G	A	.	.	MAF_USDA=1.639
NC_035082.1	54583245	.	C	T	.	.	MAF_INRAE=10.526;MAF_USDA=2.353
NC_035082.1	54583324	.	G	A	.	.	MAF_INRAE=15.789;MAF_USDA=4.918
NC_035082.1	54583343	.	C	T	.	.	MAF_INRAE=31.013;MAF_USDA=28.235
NC_035082.1	54583374	.	C	T	.	.	MAF_INRAE=6.962;MAF_USDA=18.235
NC_035082.1	54583385	.	T	G	.	.	MAF_INRAE=6.962;MAF_USDA=18.235
NC_035082.1	54583415	.	A	T	.	.	MAF_USDA=3.279
NC_035082.1	54583549	.	T	C	.	.	MAF_INRAE=41.772;MAF_USDA=47.647
NC_035082.1	54583597	.	A	T	.	.	MAF_INRAE=17.722;MAF_USDA=25.294
NC_035082.1	54583603	.	A	C	.	.	MAF_INRAE=19.62;MAF_USDA=3.279
NC_035082.1	54583636	.	C	T	.	.	MAF_USDA=4.918
NC_035082.1	54583699	.	G	A	.	.	MAF_USDA=6.557
NC_035082.1	54583710	.	T	C	.	.	MAF_INRAE=31.013;MAF_USDA=47.059
NC_035082.1	54583736	.	G	A	.	.	MAF_USDA=3.279
NC_035082.1	54583764	.	G	A	.	.	MAF_USDA=4.098
NC_035082.1	54583793	.	T	C	.	.	MAF_INRAE=24.051;MAF_USDA=5.294
NC_035082.1	54583795	.	T	C	.	.	MAF_INRAE=30.0;MAF_USDA=5.294
NC_035082.1	54583814	.	T	C	.	.	MAF_USDA=4.918
NC_035082.1	54583853	.	C	T	.	.	MAF_INRAE=15.789;MAF_USDA=4.918
NC_035082.1	54583911	.	G	C	.	.	MAF_INRAE=5.833;MAF_USDA=4.098
NC_035082.1	54583916	.	A	G	.	.	MAF_INRAE=46.203;MAF_USDA=49.412
NC_035082.1	54583919	.	G	T	.	.	MAF_INRAE=5.263;MAF_USDA=4.167
NC_035082.1	54583937	.	A	C	.	.	MAF_USDA=15.294
NC_035082.1	54584125	.	T	A	.	.	MAF_USDA=16.667
NC_035082.1	54584151	.	A	G	.	.	MAF_INRAE=15.789;MAF_USDA=4.918
NC_035082.1	54584310	.	T	G	.	.	MAF_INRAE=20.886;MAF_USDA=15.294
NC_035082.1	54584372	.	G	T	.	.	MAF_INRAE=21.519;MAF_USDA=17.647
NC_035082.1	54584373	.	C	G	.	.	MAF_INRAE=20.0;MAF_USDA=17.059
NC_035082.1	54584415	.	T	C	.	.	MAF_USDA=20.0
NC_035082.1	54584450	.	G	T	.	.	MAF_INRAE=31.646;MAF_USDA=40.588
NC_035082.1	54584536	.	G	A	.	.	MAF_INRAE=40.506;MAF_USDA=27.059
NC_035082.1	54584543	.	T	A	.	.	MAF_INRAE=36.667;MAF_USDA=27.083
NC_035082.1	54584546	.	A	T	.	.	MAF_USDA=11.905
NC_035082.1	54584728	.	C	G	.	.	MAF_INRAE=17.089;MAF_USDA=24.706
NC_035082.1	54584902	.	C	A	.	.	MAF_INRAE=20.833;MAF_USDA=1.639
NC_035082.1	54584914	.	C	T	.	.	MAF_USDA=3.279
NC_035082.1	54584927	.	T	C	.	.	MAF_INRAE=36.076;MAF_USDA=39.412
NC_035082.1	54584972	.	C	A	.	.	MAF_INRAE=36.076;MAF_USDA=40.588
NC_035082.1	54585004	.	A	T	.	.	MAF_USDA=4.098
NC_035082.1	54585050	.	A	T	.	.	MAF_INRAE=10.526;MAF_USDA=2.353
NC_035082.1	54585057	.	C	T	.	.	MAF_USDA=1.639
NC_035082.1	54585059	.	C	T	.	.	MAF_USDA=4.918
NC_035082.1	54585081	.	C	A	.	.	MAF_USDA=10.417
NC_035082.1	54585096	.	C	T	.	.	MAF_USDA=25.882
NC_035082.1	54585099	.	C	T	.	.	MAF_INRAE=15.789
NC_035082.1	54585199	.	T	G	.	.	MAF_INRAE=19.62;MAF_USDA=1.765
NC_035082.1	54585215	.	A	T	.	.	MAF_INRAE=38.608;MAF_USDA=16.471
NC_035082.1	54585275	.	G	A	.	.	MAF_INRAE=19.167;MAF_USDA=7.059
NC_035082.1	54585288	.	G	T	.	.	MAF_INRAE=5.063
NC_035082.1	54585372	.	C	A	.	.	MAF_INRAE=5.263;MAF_USDA=1.765
NC_035082.1	54585943	.	A	G	.	.	MAF_INRAE=8.333
NC_035082.1	54586004	.	T	G	.	.	MAF_USDA=1.639
NC_035082.1	54586287	.	G	A	.	.	MAF_USDA=1.639
NC_035082.1	54586299	.	G	A	.	.	MAF_INRAE=20.253;MAF_USDA=1.765
NC_035082.1	54586309	.	T	G	.	.	MAF_INRAE=12.658;MAF_USDA=42.353
NC_035082.1	54586339	.	G	C	.	.	MAF_USDA=4.918
NC_035082.1	54586428	.	G	T	.	.	MAF_INRAE=18.354;MAF_USDA=19.412
NC_035082.1	54586560	.	C	T	.	.	MAF_USDA=4.918
NC_035082.1	54586572	.	A	G	.	.	MAF_USDA=17.647
NC_035082.1	54587303	.	G	A	.	.	MAF_USDA=47.917
NC_035082.1	54587345	.	A	G	.	.	MAF_INRAE=15.789;MAF_USDA=10.417
NC_035082.1	54587375	.	G	A	.	.	MAF_USDA=1.639
NC_035082.1	54587387	.	C	T	.	.	MAF_USDA=2.459
NC_035082.1	54587400	.	A	G	.	.	MAF_INRAE=13.924;MAF_USDA=20.0
NC_035082.1	54587485	.	C	T	.	.	MAF_USDA=1.639
NC_035082.1	54587761	.	G	A	.	.	MAF_USDA=1.639
NC_035082.1	54587817	.	T	G	.	.	MAF_USDA=2.459
NC_035082.1	54587999	.	A	G	.	.	MAF_INRAE=25.833;MAF_USDA=8.824
NC_035082.1	54588003	.	G	T	.	.	MAF_USDA=2.459
NC_035082.1	54588084	.	A	T	.	.	MAF_INRAE=22.152;MAF_USDA=44.118
NC_035082.1	54588154	.	A	G	.	.	MAF_INRAE=49.367;MAF_USDA=34.118
NC_035082.1	54588169	.	A	G	.	.	MAF_INRAE=22.152;MAF_USDA=42.941
NC_035082.1	54588252	.	A	T	.	.	MAF_INRAE=49.367;MAF_USDA=33.529
NC_035082.1	54588373	.	G	T	.	.	MAF_USDA=1.639
NC_035082.1	54588374	.	T	G	.	.	MAF_USDA=1.639
NC_035082.1	54588482	.	A	G	.	.	MAF_INRAE=28.481;MAF_USDA=22.941
NC_035082.1	54588560	.	T	G	.	.	MAF_INRAE=18.987;MAF_USDA=1.639
NC_035082.1	54588638	.	T	A	.	.	MAF_USDA=2.459
NC_035082.1	54588738	.	C	T	.	.	MAF_USDA=1.639
NC_035082.1	54590773	.	G	C	.	.	MAF_USDA=10.417
NC_035082.1	54590777	.	G	C	.	.	MAF_USDA=10.417
NC_035082.1	54590833	.	G	C	.	.	MAF_USDA=8.197
NC_035082.1	54590845	.	G	C	.	.	MAF_USDA=1.639
NC_035082.1	54590966	.	G	T	.	.	MAF_INRAE=29.114;MAF_USDA=12.353
NC_035082.1	54590987	.	G	T	.	.	MAF_INRAE=8.333
NC_035082.1	54591008	.	A	G	.	.	MAF_USDA=2.459
NC_035082.1	54591021	.	C	T	.	.	MAF_INRAE=34.81;MAF_USDA=12.941
NC_035082.1	54591030	.	T	C	.	.	MAF_INRAE=19.62;MAF_USDA=7.647
NC_035082.1	54591035	.	T	G	.	.	MAF_INRAE=35.443;MAF_USDA=45.882
NC_035082.1	54591056	.	C	A	.	.	MAF_USDA=2.459
NC_035082.1	54591251	.	T	C	.	.	MAF_INRAE=19.167;MAF_USDA=5.952
NC_035082.1	54591275	.	C	G,T	.	.	MAF_INRAE=5.263;MAF_USDA=16.667
NC_035082.1	54591292	.	C	T	.	.	MAF_INRAE=19.167;MAF_USDA=6.471
NC_035082.1	54591294	.	C	T	.	.	MAF_USDA=1.176
NC_035082.1	54591357	.	C	T	.	.	MAF_INRAE=14.557;MAF_USDA=15.294
NC_035082.1	54591382	.	C	T	.	.	MAF_USDA=1.639
NC_035082.1	54591447	.	G	T	.	.	MAF_INRAE=20.0;MAF_USDA=5.882
NC_035082.1	54591481	.	C	G	.	.	MAF_USDA=16.667
NC_035082.1	54591482	.	A	G	.	.	MAF_USDA=16.667
NC_035082.1	54591548	.	C	A	.	.	MAF_USDA=1.176
NC_035082.1	54591554	.	A	T	.	.	MAF_USDA=10.417
NC_035082.1	54591567	.	A	G	.	.	MAF_INRAE=20.0;MAF_USDA=5.882
NC_035082.1	54591572	.	G	A	.	.	MAF_USDA=4.098
NC_035082.1	54591591	.	T	A	.	.	MAF_INRAE=20.833;MAF_USDA=4.706
NC_035082.1	54591614	.	T	G	.	.	MAF_INRAE=19.62;MAF_USDA=9.016
NC_035082.1	54591623	.	G	C	.	.	MAF_INRAE=8.333
NC_035082.1	54591677	.	T	C	.	.	MAF_INRAE=34.81;MAF_USDA=15.882
NC_035082.1	54591701	.	G	T	.	.	MAF_INRAE=34.81;MAF_USDA=16.471
NC_035082.1	54591870	.	T	C	.	.	MAF_INRAE=8.333
NC_035082.1	54591885	.	C	T	.	.	MAF_USDA=9.167
NC_035082.1	54591909	.	C	T	.	.	MAF_INRAE=10.833;MAF_USDA=8.824
NC_035082.1	54592018	.	A	G	.	.	MAF_USDA=5.882
NC_035082.1	54592025	.	T	G	.	.	MAF_INRAE=24.684;MAF_USDA=9.836
NC_035082.1	54592035	.	T	G	.	.	MAF_INRAE=12.658;MAF_USDA=18.75
NC_035082.1	54592130	.	C	T	.	.	MAF_USDA=7.377
NC_035082.1	54592136	.	T	A	.	.	MAF_USDA=1.639
NC_035082.1	54592147	.	C	A	.	.	MAF_INRAE=11.667
NC_035082.1	54592160	.	C	T	.	.	MAF_INRAE=4.167
NC_035082.1	54592212	.	T	A	.	.	MAF_INRAE=17.5;MAF_USDA=16.667
NC_035082.1	54592273	.	C	T	.	.	MAF_INRAE=41.139;MAF_USDA=17.647
NC_035082.1	54592420	.	C	T	.	.	MAF_INRAE=7.5
NC_035082.1	54592434	.	A	C	.	.	MAF_INRAE=6.667
NC_035082.1	54592472	.	A	G	.	.	MAF_INRAE=15.789;MAF_USDA=1.639
NC_035082.1	54592538	.	C	A	.	.	MAF_INRAE=18.333;MAF_USDA=16.667
NC_035082.1	54592609	.	C	T	.	.	MAF_INRAE=17.089;MAF_USDA=9.016
NC_035082.1	54592664	.	G	T	.	.	MAF_INRAE=17.5
NC_035082.1	54592670	.	G	A	.	.	MAF_INRAE=24.684
NC_035082.1	54592722	.	G	T	.	.	MAF_USDA=3.279
NC_035082.1	54592760	.	C	T	.	.	MAF_INRAE=15.19;MAF_USDA=9.016
NC_035082.1	54592799	.	T	G	.	.	MAF_INRAE=30.38;MAF_USDA=20.588
NC_035082.1	54592934	.	C	A	.	.	MAF_USDA=9.412
NC_035082.1	54592936	.	T	A	.	.	MAF_USDA=9.412
NC_035082.1	54592947	.	G	A	.	.	MAF_INRAE=7.5;MAF_USDA=6.557
NC_035082.1	54592949	.	G	T	.	.	MAF_USDA=2.459
NC_035082.1	54593030	.	C	A	.	.	MAF_INRAE=16.456
NC_035082.1	54593046	.	A	G	.	.	MAF_INRAE=3.165;MAF_USDA=14.583
NC_035082.1	54593074	.	G	A	.	.	MAF_INRAE=2.632
NC_035082.1	54593084	.	A	T	.	.	MAF_INRAE=15.19
NC_035082.1	54593105	.	T	A	.	.	MAF_USDA=1.639
NC_035082.1	54594144	.	T	G	.	.	MAF_USDA=6.557
NC_035082.1	54594155	.	T	C	.	.	MAF_USDA=5.738
NC_035082.1	54594345	.	C	A	.	.	MAF_USDA=9.412
NC_035082.1	54594370	.	C	T	.	.	MAF_INRAE=47.468;MAF_USDA=22.917
NC_035082.1	54594398	.	A	C	.	.	MAF_USDA=9.412
NC_035082.1	54594458	.	C	T	.	.	MAF_USDA=1.639
NC_035082.1	54594524	.	C	T	.	.	MAF_INRAE=20.0;MAF_USDA=5.882
NC_035082.1	54594566	.	T	C	.	.	MAF_INRAE=10.526;MAF_USDA=4.098
NC_035082.1	54594634	.	C	A	.	.	MAF_USDA=5.882
NC_035082.1	54594651	.	A	G	.	.	MAF_INRAE=25.949;MAF_USDA=11.475
NC_035082.1	54594687	.	G	C	.	.	MAF_INRAE=17.722;MAF_USDA=13.529
NC_035082.1	54594722	.	C	A	.	.	MAF_INRAE=19.62;MAF_USDA=8.235
NC_035082.1	54594747	.	A	G	.	.	MAF_INRAE=11.392;MAF_USDA=7.059
NC_035082.1	54594776	.	G	A	.	.	MAF_USDA=1.639
NC_035082.1	54594821	.	C	A	.	.	MAF_USDA=2.941
NC_035082.1	54594893	.	A	T	.	.	MAF_INRAE=26.582;MAF_USDA=16.471
NC_035082.1	54594986	.	C	T	.	.	MAF_INRAE=15.789;MAF_USDA=3.279
NC_035082.1	54595170	.	C	T	.	.	MAF_USDA=6.557
NC_035082.1	54595238	.	C	A	.	.	MAF_USDA=2.459
NC_035082.1	54595382	.	T	G	.	.	MAF_INRAE=41.139;MAF_USDA=15.882
NC_035082.1	54595403	.	C	G	.	.	MAF_USDA=1.639
NC_035082.1	54595431	.	A	G	.	.	MAF_INRAE=20.833;MAF_USDA=9.412
NC_035082.1	54595492	.	T	G	.	.	MAF_USDA=3.529
NC_035082.1	54595494	.	A	C	.	.	MAF_INRAE=41.139;MAF_USDA=17.059
NC_035082.1	54595542	.	G	A	.	.	MAF_USDA=1.639
NC_035082.1	54595642	.	G	A	.	.	MAF_INRAE=13.924;MAF_USDA=11.765
NC_035082.1	54595657	.	T	C	.	.	MAF_USDA=4.098
NC_035082.1	54595703	.	T	G	.	.	MAF_USDA=4.098
NC_035082.1	54595730	.	G	A	.	.	MAF_INRAE=18.987;MAF_USDA=7.647
NC_035082.1	54595754	.	T	A	.	.	MAF_INRAE=25.316;MAF_USDA=12.941
NC_035082.1	54595757	.	T	G	.	.	MAF_USDA=4.918
NC_035082.1	54595919	.	G	A	.	.	MAF_USDA=1.667
NC_035082.1	54595929	.	C	T	.	.	MAF_USDA=22.024
NC_035082.1	54595977	.	C	T	.	.	MAF_INRAE=5.696;MAF_USDA=4.098
NC_035082.1	54596008	.	C	T	.	.	MAF_USDA=10.833
NC_035082.1	54596268	.	G	T	.	.	MAF_INRAE=20.833
NC_035082.1	54596270	.	G	A	.	.	MAF_INRAE=20.833
NC_035082.1	54596271	.	G	A	.	.	MAF_USDA=8.333
NC_035082.1	54596272	.	A	C	.	.	MAF_USDA=8.333
NC_035082.1	54596384	.	G	A	.	.	MAF_INRAE=27.5;MAF_USDA=13.529
NC_035082.1	54596392	.	G	T	.	.	MAF_INRAE=19.167;MAF_USDA=5.882
NC_035082.1	54596425	.	C	A	.	.	MAF_USDA=5.294
NC_035082.1	54596457	.	A	C	.	.	MAF_INRAE=6.962;MAF_USDA=2.941
NC_035082.1	54596460	.	T	G	.	.	MAF_INRAE=25.949;MAF_USDA=18.824
NC_035082.1	54596461	.	T	C	.	.	MAF_INRAE=29.167;MAF_USDA=12.941
NC_035082.1	54596560	.	G	A	.	.	MAF_USDA=1.176
NC_035082.1	54596561	.	C	T	.	.	MAF_INRAE=28.481;MAF_USDA=27.647
NC_035082.1	54596572	.	T	G	.	.	MAF_USDA=1.639
NC_035082.1	54596573	.	G	T	.	.	MAF_INRAE=36.842;MAF_USDA=14.706
NC_035082.1	54596640	.	C	T	.	.	MAF_USDA=2.459
NC_035082.1	54596699	.	A	G	.	.	MAF_USDA=4.118
NC_035082.1	54596700	.	G	A	.	.	MAF_USDA=1.639
NC_035082.1	54596713	.	T	C	.	.	MAF_USDA=3.279
NC_035082.1	54596718	.	G	A	.	.	MAF_USDA=7.377
NC_035082.1	54596719	.	C	T	.	.	MAF_USDA=7.377
NC_035082.1	54596722	.	A	G	.	.	MAF_USDA=4.918
NC_035082.1	54596731	.	A	G	.	.	MAF_INRAE=8.333;MAF_USDA=4.918
NC_035082.1	54596733	.	G	A	.	.	MAF_USDA=6.557
NC_035082.1	54596738	.	T	G	.	.	MAF_USDA=6.557
NC_035082.1	54596762	.	G	A	.	.	MAF_INRAE=13.291;MAF_USDA=11.765
NC_035082.1	54596809	.	T	C	.	.	MAF_USDA=5.294
NC_035082.1	54596818	.	C	A	.	.	MAF_INRAE=9.494;MAF_USDA=8.197
NC_035082.1	54596889	.	T	C	.	.	MAF_INRAE=15.789;MAF_USDA=1.639
NC_035082.1	54596899	.	A	C	.	.	MAF_INRAE=17.089;MAF_USDA=14.706
NC_035082.1	54596905	.	T	C	.	.	MAF_USDA=1.639
NC_035082.1	54596937	.	A	G	.	.	MAF_USDA=1.667
NC_035082.1	54596960	.	C	A	.	.	MAF_INRAE=5.0
NC_035082.1	54597109	.	C	T	.	.	MAF_USDA=1.765
NC_035082.1	54597271	.	G	A	.	.	MAF_USDA=1.639
NC_035082.1	54597321	.	G	T	.	.	MAF_USDA=1.176
NC_035082.1	54597470	.	C	A	.	.	MAF_USDA=2.459
NC_035082.1	54597522	.	G	A	.	.	MAF_USDA=3.279
NC_035082.1	54597615	.	G	A	.	.	MAF_INRAE=6.962;MAF_USDA=5.294
NC_035082.1	54597662	.	A	C	.	.	MAF_INRAE=12.658;MAF_USDA=8.824
NC_035082.1	54597708	.	G	A	.	.	MAF_USDA=10.417
NC_035082.1	54597731	.	G	A	.	.	MAF_USDA=4.167
NC_035082.1	54597750	.	G	T	.	.	MAF_INRAE=15.19;MAF_USDA=13.529
NC_035082.1	54597830	.	G	A	.	.	MAF_USDA=1.639
NC_035082.1	54597843	.	T	G	.	.	MAF_USDA=2.459
NC_035082.1	54597899	.	C	T	.	.	MAF_INRAE=5.0
NC_035082.1	54597947	.	C	G	.	.	MAF_USDA=1.639
NC_035082.1	54598006	.	A	G	.	.	MAF_USDA=1.639
NC_035082.1	54598007	.	A	C	.	.	MAF_INRAE=46.203;MAF_USDA=47.059
NC_035082.1	54598020	.	T	A	.	.	MAF_USDA=1.639
NC_035082.1	54598159	.	A	T	.	.	MAF_USDA=1.639
NC_035082.1	54598166	.	T	G	.	.	MAF_INRAE=22.152;MAF_USDA=12.353
NC_035082.1	54598229	.	A	G	.	.	MAF_USDA=1.639
NC_035082.1	54598252	.	A	T	.	.	MAF_USDA=1.639
NC_035082.1	54598480	.	C	A	.	.	MAF_USDA=16.667
NC_035082.1	54598491	.	G	A	.	.	MAF_INRAE=12.025;MAF_USDA=21.176
NC_035082.1	54598510	.	C	A	.	.	MAF_USDA=1.639
NC_035082.1	54598575	.	C	A	.	.	MAF_INRAE=13.291;MAF_USDA=8.824
NC_035082.1	54598642	.	T	A	.	.	MAF_USDA=2.459
NC_035082.1	54598730	.	A	G	.	.	MAF_USDA=1.639
NC_035082.1	54598757	.	T	G	.	.	MAF_USDA=1.639
NC_035082.1	54598782	.	C	T	.	.	MAF_USDA=2.459
NC_035082.1	54598818	.	G	C	.	.	MAF_USDA=2.459
NC_035082.1	54598820	.	G	T	.	.	MAF_USDA=10.656
NC_035082.1	54598913	.	C	T	.	.	MAF_USDA=1.639
NC_035082.1	54598942	.	C	G	.	.	MAF_USDA=2.459
NC_035082.1	54598997	.	A	C	.	.	MAF_USDA=2.459
NC_035082.1	54599145	.	A	G	.	.	MAF_USDA=3.279
NC_035082.1	54599214	.	C	T	.	.	MAF_USDA=1.639
NC_035082.1	54599239	.	T	G	.	.	MAF_USDA=1.639
NC_035082.1	54599257	.	G	A	.	.	MAF_USDA=2.459
NC_035082.1	54600240	.	G	A	.	.	MAF_INRAE=37.342;MAF_USDA=23.529
NC_035082.1	54600243	.	C	G	.	.	MAF_INRAE=8.333
NC_035082.1	54600274	.	T	C	.	.	MAF_INRAE=20.833;MAF_USDA=10.588
NC_035082.1	54600282	.	G	C	.	.	MAF_USDA=1.639
NC_035082.1	54600417	.	T	A	.	.	MAF_INRAE=43.038;MAF_USDA=44.118
NC_035082.1	54600435	.	T	A	.	.	MAF_USDA=1.639
NC_035082.1	54600525	.	G	A	.	.	MAF_INRAE=12.025;MAF_USDA=5.882
NC_035082.1	54600529	.	T	G	.	.	MAF_USDA=2.083
NC_035082.1	54600555	.	G	A	.	.	MAF_USDA=1.639
NC_035082.1	54600776	.	T	C	.	.	MAF_USDA=1.639
NC_035082.1	54600872	.	T	C	.	.	MAF_USDA=9.836
NC_035082.1	54600932	.	C	A	.	.	MAF_USDA=14.583
NC_035082.1	54601078	.	A	G	.	.	MAF_INRAE=6.962;MAF_USDA=5.882
NC_035082.1	54601079	.	A	G	.	.	MAF_USDA=1.639
NC_035082.1	54601096	.	A	T	.	.	MAF_INRAE=22.785;MAF_USDA=39.412
NC_035082.1	54601111	.	A	T	.	.	MAF_INRAE=22.785;MAF_USDA=37.059
NC_035082.1	54601123	.	G	T	.	.	MAF_INRAE=34.177;MAF_USDA=37.5
NC_035082.1	54601126	.	C	A	.	.	MAF_USDA=7.647
NC_035082.1	54601164	.	C	T	.	.	MAF_INRAE=8.333
NC_035082.1	54601174	.	C	T	.	.	MAF_INRAE=23.418;MAF_USDA=18.235
NC_035082.1	54601203	.	C	T	.	.	MAF_USDA=5.882
NC_035082.1	54601216	.	A	G	.	.	MAF_USDA=14.583
NC_035082.1	54601226	.	A	G	.	.	MAF_INRAE=20.253;MAF_USDA=18.235
NC_035082.1	54601229	.	A	T	.	.	MAF_USDA=1.639
NC_035082.1	54601271	.	G	A	.	.	MAF_USDA=2.083
NC_035082.1	54601316	.	A	G	.	.	MAF_INRAE=6.329;MAF_USDA=18.235
NC_035082.1	54601317	.	T	G	.	.	MAF_INRAE=1.667;MAF_USDA=10.417
NC_035082.1	54601324	.	C	T	.	.	MAF_INRAE=35.443;MAF_USDA=31.176
NC_035082.1	54601338	.	T	C	.	.	MAF_USDA=8.333
NC_035082.1	54601391	.	A	G	.	.	MAF_INRAE=1.667
NC_035082.1	54601399	.	G	C	.	.	MAF_INRAE=2.5
NC_035082.1	54601403	.	A	C	.	.	MAF_USDA=18.75
NC_035082.1	54601417	.	A	G	.	.	MAF_USDA=2.083
NC_035082.1	54601428	.	C	T	.	.	MAF_USDA=14.167
NC_035082.1	54601429	.	G	A	.	.	MAF_INRAE=6.962;MAF_USDA=15.06
NC_035082.1	54601445	.	G	A	.	.	MAF_INRAE=19.167;MAF_USDA=1.667
NC_035082.1	54601479	.	G	T	.	.	MAF_USDA=1.639
NC_035082.1	54601489	.	A	T	.	.	MAF_USDA=1.639
NC_035082.1	54601493	.	G	A	.	.	MAF_INRAE=10.526;MAF_USDA=7.647
NC_035082.1	54601526	.	T	C	.	.	MAF_INRAE=25.949;MAF_USDA=14.706
NC_035082.1	54601528	.	C	T	.	.	MAF_USDA=1.639
NC_035082.1	54601559	.	A	G	.	.	MAF_USDA=1.667
NC_035082.1	54601591	.	C	A	.	.	MAF_USDA=1.639
NC_035082.1	54601655	.	T	C	.	.	MAF_USDA=4.918
NC_035082.1	54601668	.	G	T	.	.	MAF_INRAE=38.608;MAF_USDA=44.706
NC_035082.1	54601748	.	C	T	.	.	MAF_USDA=5.833
NC_035082.1	54601749	.	G	A	.	.	MAF_INRAE=13.291;MAF_USDA=10.119
NC_035082.1	54601830	.	A	G	.	.	MAF_USDA=3.279
NC_035082.1	54601881	.	G	A	.	.	MAF_USDA=1.639
NC_035082.1	54601883	.	C	T	.	.	MAF_USDA=27.647
NC_035082.1	54601894	.	C	A	.	.	MAF_INRAE=1.667;MAF_USDA=14.706
NC_035082.1	54601925	.	C	G	.	.	MAF_USDA=1.765
NC_035082.1	54601955	.	T	C	.	.	MAF_USDA=40.588
NC_035082.1	54602481	.	G	A	.	.	MAF_USDA=29.412
NC_035082.1	54602508	.	C	T	.	.	MAF_USDA=17.059
NC_035082.1	54602511	.	C	A	.	.	MAF_USDA=15.882
NC_035082.1	54602512	.	T	A	.	.	MAF_USDA=16.393
NC_035082.1	54602514	.	C	A	.	.	MAF_USDA=7.377
NC_035082.1	54602517	.	C	A	.	.	MAF_USDA=18.824
NC_035082.1	54602518	.	G	A	.	.	MAF_USDA=16.667
NC_035082.1	54602578	.	T	A	.	.	MAF_USDA=4.918
NC_035082.1	54602583	.	C	A	.	.	MAF_USDA=4.098
NC_035082.1	54602683	.	G	A	.	.	MAF_INRAE=1.667
NC_035082.1	54602764	.	C	T	.	.	MAF_INRAE=13.291;MAF_USDA=7.377
NC_035082.1	54602789	.	A	T	.	.	MAF_INRAE=45.57;MAF_USDA=26.23
NC_035082.1	54602813	.	T	C	.	.	MAF_USDA=3.279
NC_035082.1	54602878	.	C	T	.	.	MAF_INRAE=20.0;MAF_USDA=2.353
NC_035082.1	54602947	.	T	C	.	.	MAF_INRAE=20.0;MAF_USDA=1.765
NC_035082.1	54602952	.	G	T	.	.	MAF_INRAE=10.526;MAF_USDA=2.941
NC_035082.1	54603009	.	T	A	.	.	MAF_USDA=4.918
NC_035082.1	54603035	.	C	A	.	.	MAF_USDA=3.279
NC_035082.1	54603129	.	C	T	.	.	MAF_USDA=3.279
NC_035082.1	54603330	.	A	T	.	.	MAF_INRAE=6.962;MAF_USDA=15.882
NC_035082.1	54603413	.	G	T	.	.	MAF_USDA=1.639
NC_035082.1	54603447	.	T	C	.	.	MAF_USDA=5.738
NC_035082.1	54603496	.	G	A	.	.	MAF_INRAE=44.937;MAF_USDA=32.353
NC_035082.1	54603503	.	G	T	.	.	MAF_INRAE=44.937;MAF_USDA=31.765
NC_035082.1	54603759	.	C	A	.	.	MAF_INRAE=35.443;MAF_USDA=9.412
NC_035082.1	54603818	.	G	A	.	.	MAF_USDA=11.176
NC_035082.1	54603850	.	T	G	.	.	MAF_INRAE=22.152;MAF_USDA=21.176
NC_035082.1	54603868	.	A	T	.	.	MAF_INRAE=20.833;MAF_USDA=1.765
NC_035082.1	54603879	.	T	C	.	.	MAF_INRAE=48.101;MAF_USDA=42.353
NC_035082.1	54603961	.	A	T	.	.	MAF_INRAE=20.833;MAF_USDA=1.765
NC_035082.1	54604023	.	A	C	.	.	MAF_INRAE=5.263;MAF_USDA=1.19
NC_035082.1	54604054	.	C	T	.	.	MAF_USDA=5.738
NC_035082.1	54604072	.	T	G	.	.	MAF_USDA=25.882
NC_035082.1	54604119	.	G	T	.	.	MAF_USDA=4.167
NC_035082.1	54604122	.	A	T	.	.	MAF_INRAE=5.263;MAF_USDA=29.167
NC_035082.1	54604127	.	G	T	.	.	MAF_INRAE=11.392;MAF_USDA=4.118
NC_035082.1	54604130	.	G	A	.	.	MAF_USDA=2.353
NC_035082.1	54604133	.	T	G	.	.	MAF_USDA=21.765
NC_035082.1	54604146	.	C	T	.	.	MAF_USDA=50.0
NC_035082.1	54604155	.	G	T	.	.	MAF_USDA=15.294
NC_035082.1	54604164	.	A	G	.	.	MAF_USDA=4.118
NC_035082.1	54604182	.	C	T	.	.	MAF_USDA=10.417
NC_035082.1	54604185	.	A	G	.	.	MAF_USDA=6.25
NC_035082.1	54604191	.	A	G	.	.	MAF_USDA=39.583
NC_035082.1	54604206	.	A	G	.	.	MAF_USDA=6.25
NC_035082.1	54604227	.	A	G	.	.	MAF_USDA=6.25
NC_035082.1	54604248	.	A	G	.	.	MAF_USDA=8.333
NC_035082.1	54604269	.	A	G	.	.	MAF_USDA=8.333
NC_035082.1	54604273	.	G	C	.	.	MAF_USDA=2.459
NC_035082.1	54604281	.	G	T	.	.	MAF_USDA=15.574
NC_035082.1	54604295	.	T	G	.	.	MAF_USDA=3.279
NC_035082.1	54604313	.	G	A	.	.	MAF_USDA=3.279
NC_035082.1	54604321	.	T	A	.	.	MAF_USDA=16.667
NC_035082.1	54604322	.	T	A	.	.	MAF_USDA=17.391
NC_035082.1	54604323	.	T	A	.	.	MAF_USDA=43.75
NC_035082.1	54604324	.	T	A	.	.	MAF_USDA=50.0
NC_035082.1	54604325	.	T	A	.	.	MAF_USDA=10.417
NC_035082.1	54604391	.	C	T	.	.	MAF_USDA=2.459
NC_035082.1	54604416	.	G	T	.	.	MAF_INRAE=45.833;MAF_USDA=48.235
NC_035082.1	54604474	.	A	G	.	.	MAF_INRAE=5.263;MAF_USDA=12.353
NC_035082.1	54604558	.	T	G	.	.	MAF_USDA=1.639
NC_035082.1	54604577	.	T	C	.	.	MAF_INRAE=25.949;MAF_USDA=12.353
NC_035082.1	54604637	.	G	T	.	.	MAF_USDA=7.059
NC_035082.1	54604657	.	T	C	.	.	MAF_INRAE=19.167;MAF_USDA=1.765
NC_035082.1	54604719	.	G	A	.	.	MAF_USDA=12.5
NC_035082.1	54604725	.	C	T	.	.	MAF_INRAE=9.494;MAF_USDA=11.765
NC_035082.1	54604764	.	T	A	.	.	MAF_INRAE=24.051;MAF_USDA=25.294
NC_035082.1	54604814	.	C	T	.	.	MAF_USDA=1.639
NC_035082.1	54604934	.	C	T	.	.	MAF_INRAE=24.684;MAF_USDA=25.882
NC_035082.1	54604942	.	C	A	.	.	MAF_USDA=2.459
NC_035082.1	54604949	.	T	A	.	.	MAF_USDA=1.639
NC_035082.1	54605029	.	T	G	.	.	MAF_INRAE=5.263
NC_035082.1	54605071	.	T	C	.	.	MAF_INRAE=9.494;MAF_USDA=10.588
NC_035082.1	54605119	.	T	C	.	.	MAF_USDA=4.167
NC_035082.1	54605181	.	G	C	.	.	MAF_USDA=1.639
NC_035082.1	54605193	.	C	A	.	.	MAF_USDA=1.639
NC_035082.1	54605194	.	T	G	.	.	MAF_INRAE=20.0;MAF_USDA=1.765
NC_035082.1	54605203	.	A	T	.	.	MAF_INRAE=6.962;MAF_USDA=23.529
NC_035082.1	54605221	.	A	G	.	.	MAF_USDA=7.059
NC_035082.1	54605245	.	A	G	.	.	MAF_INRAE=10.833;MAF_USDA=10.0
NC_035082.1	54605291	.	A	G	.	.	MAF_INRAE=24.051;MAF_USDA=26.471
NC_035082.1	54605432	.	G	A	.	.	MAF_INRAE=25.316;MAF_USDA=20.588
NC_035082.1	54605505	.	G	A	.	.	MAF_INRAE=23.418;MAF_USDA=24.118
NC_035082.1	54605548	.	G	C	.	.	MAF_INRAE=25.949;MAF_USDA=12.353
NC_035082.1	54605707	.	A	G	.	.	MAF_INRAE=6.962
NC_035082.1	54605831	.	T	G	.	.	MAF_INRAE=44.304;MAF_USDA=23.529
NC_035082.1	54605848	.	C	T	.	.	MAF_INRAE=6.329;MAF_USDA=4.118
NC_035082.1	54605858	.	G	A	.	.	MAF_INRAE=15.789;MAF_USDA=1.667
NC_035082.1	54605927	.	C	T	.	.	MAF_USDA=2.459
NC_035082.1	54605933	.	A	G	.	.	MAF_INRAE=24.684;MAF_USDA=25.882
NC_035082.1	54606057	.	C	T	.	.	MAF_INRAE=5.263;MAF_USDA=4.167
NC_035082.1	54606099	.	C	A	.	.	MAF_INRAE=24.051;MAF_USDA=20.0
NC_035082.1	54606105	.	G	A	.	.	MAF_INRAE=32.911;MAF_USDA=20.0
NC_035082.1	54606106	.	T	C	.	.	MAF_INRAE=40.0;MAF_USDA=44.706
NC_035082.1	54606120	.	G	T	.	.	MAF_INRAE=24.051;MAF_USDA=20.588
NC_035082.1	54606148	.	A	G	.	.	MAF_USDA=1.639
NC_035082.1	54606157	.	C	T	.	.	MAF_USDA=3.279
NC_035082.1	54606194	.	C	A	.	.	MAF_INRAE=10.526;MAF_USDA=5.0
NC_035082.1	54606209	.	G	C	.	.	MAF_INRAE=25.316;MAF_USDA=25.882
NC_035082.1	54606210	.	T	C	.	.	MAF_INRAE=15.789;MAF_USDA=1.639
NC_035082.1	54606311	.	G	T	.	.	MAF_USDA=2.459
NC_035082.1	54606328	.	C	A	.	.	MAF_INRAE=20.833;MAF_USDA=2.941
NC_035082.1	54606364	.	T	A	.	.	MAF_INRAE=14.557;MAF_USDA=10.0
NC_035082.1	54606393	.	T	C	.	.	MAF_USDA=8.824
NC_035082.1	54606419	.	C	A	.	.	MAF_USDA=4.098
NC_035082.1	54606457	.	A	G	.	.	MAF_INRAE=42.405;MAF_USDA=35.294
NC_035082.1	54606462	.	T	C	.	.	MAF_INRAE=44.937;MAF_USDA=36.471
NC_035082.1	54606478	.	A	C	.	.	MAF_USDA=2.459
NC_035082.1	54606640	.	G	A	.	.	MAF_USDA=4.098
NC_035082.1	54606655	.	A	G	.	.	MAF_INRAE=4.43;MAF_USDA=3.529
NC_035082.1	54606676	.	A	G	.	.	MAF_INRAE=3.165;MAF_USDA=7.377
NC_035082.1	54606699	.	A	T	.	.	MAF_INRAE=25.316;MAF_USDA=22.353
NC_035082.1	54606709	.	A	G	.	.	MAF_INRAE=34.81;MAF_USDA=14.706
NC_035082.1	54606724	.	A	C	.	.	MAF_INRAE=41.139;MAF_USDA=48.824
NC_035082.1	54606736	.	C	T	.	.	MAF_INRAE=46.835;MAF_USDA=21.765
NC_035082.1	54606738	.	G	T	.	.	MAF_INRAE=42.5;MAF_USDA=14.118
NC_035082.1	54606744	.	A	G	.	.	MAF_INRAE=49.367;MAF_USDA=22.941
NC_035082.1	54606751	.	A	C	.	.	MAF_USDA=1.639
NC_035082.1	54606759	.	G	T	.	.	MAF_INRAE=2.5;MAF_USDA=1.765
NC_035082.1	54606760	.	G	C	.	.	MAF_USDA=2.459
NC_035082.1	54606761	.	T	C	.	.	MAF_USDA=2.459
NC_035082.1	54606773	.	A	G	.	.	MAF_INRAE=47.468;MAF_USDA=27.647
NC_035082.1	54606787	.	T	G	.	.	MAF_USDA=8.235
NC_035082.1	54606793	.	G	C	.	.	MAF_USDA=5.882
NC_035082.1	54606802	.	A	C	.	.	MAF_USDA=3.529
NC_035082.1	54606810	.	G	C	.	.	MAF_USDA=1.639
NC_035082.1	54606811	.	G	A	.	.	MAF_INRAE=5.263;MAF_USDA=1.765
NC_035082.1	54607141	.	T	C	.	.	MAF_INRAE=29.747;MAF_USDA=15.882
NC_035082.1	54607172	.	C	T	.	.	MAF_INRAE=5.063;MAF_USDA=2.941
NC_035082.1	54607224	.	G	A	.	.	MAF_USDA=2.459
NC_035082.1	54607281	.	T	C	.	.	MAF_USDA=7.647
NC_035082.1	54607286	.	C	G	.	.	MAF_USDA=5.738
NC_035082.1	54607307	.	T	C	.	.	MAF_USDA=9.016
NC_035082.1	54607362	.	T	G	.	.	MAF_INRAE=10.526;MAF_USDA=29.167
NC_035082.1	54607379	.	T	G	.	.	MAF_USDA=6.557
NC_035082.1	54607396	.	G	T	.	.	MAF_INRAE=28.947
NC_035082.1	54607409	.	T	C	.	.	MAF_USDA=22.917
NC_035082.1	54607425	.	T	C	.	.	MAF_USDA=20.588
NC_035082.1	54607444	.	G	T	.	.	MAF_INRAE=10.526
NC_035082.1	54607495	.	G	T	.	.	MAF_USDA=14.583
NC_035082.1	54607539	.	G	A	.	.	MAF_INRAE=5.263
NC_035082.1	54607542	.	T	C	.	.	MAF_USDA=2.459
NC_035082.1	54607548	.	C	G	.	.	MAF_INRAE=8.333
NC_035082.1	54607794	.	G	T	.	.	MAF_USDA=2.459
NC_035082.1	54607816	.	C	T	.	.	MAF_USDA=1.639
NC_035082.1	54607832	.	T	G	.	.	MAF_INRAE=5.263;MAF_USDA=4.118
NC_035082.1	54607845	.	C	A	.	.	MAF_INRAE=39.873;MAF_USDA=30.588
NC_035082.1	54607846	.	C	A	.	.	MAF_INRAE=39.167;MAF_USDA=31.176
NC_035082.1	54607918	.	C	A	.	.	MAF_INRAE=2.5
NC_035082.1	54607975	.	T	C	.	.	MAF_USDA=10.588
NC_035082.1	54608004	.	G	T	.	.	MAF_USDA=8.333
NC_035082.1	54608160	.	C	G	.	.	MAF_USDA=6.25
NC_035082.1	54608269	.	T	A	.	.	MAF_USDA=10.417
NC_035082.1	54608312	.	A	G	.	.	MAF_USDA=6.25
NC_035082.1	54608314	.	GTG	GTT	.	.	MAF_USDA=32.609
NC_035082.1	54608524	.	T	G	.	.	MAF_USDA=4.167
NC_035082.1	54608559	.	A	T	.	.	MAF_USDA=12.5
NC_035082.1	54608560	.	A	T	.	.	MAF_USDA=27.083
NC_035082.1	54608561	.	A	T	.	.	MAF_USDA=2.083
NC_035082.1	54608577	.	T	C	.	.	MAF_USDA=12.5
NC_035082.1	54608599	.	C	T	.	.	MAF_USDA=12.5
NC_035082.1	54608655	.	T	A	.	.	MAF_USDA=33.537
NC_035082.1	54608801	.	C	T	.	.	MAF_USDA=1.639
NC_035082.1	54608832	.	T	A	.	.	MAF_INRAE=41.139;MAF_USDA=28.235
NC_035082.1	54608896	.	G	C	.	.	MAF_INRAE=39.873;MAF_USDA=29.167
NC_035082.1	54609101	.	A	C	.	.	MAF_INRAE=39.241;MAF_USDA=31.765
NC_035082.1	54609149	.	C	T	.	.	MAF_INRAE=39.241;MAF_USDA=31.765
NC_035082.1	54609156	.	C	G	.	.	MAF_INRAE=36.076;MAF_USDA=12.941
NC_035082.1	54609309	.	C	A	.	.	MAF_INRAE=39.241;MAF_USDA=34.706
NC_035082.1	54609358	.	T	A	.	.	MAF_INRAE=5.263;MAF_USDA=6.25
NC_035082.1	54609359	.	C	A	.	.	MAF_USDA=3.529
NC_035082.1	54609519	.	A	C	.	.	MAF_USDA=35.417
NC_035082.1	54609523	.	T	G	.	.	MAF_INRAE=39.167;MAF_USDA=29.167
NC_035082.1	54609533	.	T	C	.	.	MAF_USDA=2.941
NC_035082.1	54609628	.	C	A	.	.	MAF_INRAE=38.333;MAF_USDA=29.167
NC_035082.1	54609906	.	C	T	.	.	MAF_USDA=4.167
NC_035082.1	54609956	.	C	G	.	.	MAF_USDA=2.459
NC_035082.1	54609960	.	C	G	.	.	MAF_INRAE=2.5
NC_035082.1	54609989	.	G	A	.	.	MAF_USDA=4.098
NC_035082.1	54610131	.	CGCCACTG	CGCCACTA	.	.	MAF_USDA=14.583
NC_035082.1	54610156	.	C	A	.	.	MAF_INRAE=4.167
NC_035082.1	54610173	.	A	C	.	.	MAF_INRAE=39.873;MAF_USDA=29.167
NC_035082.1	54610207	.	A	C	.	.	MAF_INRAE=39.167;MAF_USDA=29.167
NC_035082.1	54610231	.	G	T	.	.	MAF_INRAE=15.789
NC_035082.1	54610257	.	G	A	.	.	MAF_USDA=7.647
NC_035082.1	54610282	.	C	T	.	.	MAF_USDA=22.917
NC_035082.1	54610299	.	G	T	.	.	MAF_USDA=1.639
NC_035082.1	54610368	.	C	T	.	.	MAF_USDA=3.279
NC_035082.1	54610369	.	C	T	.	.	MAF_INRAE=5.263;MAF_USDA=6.25
NC_035082.1	54610392	.	T	A	.	.	MAF_USDA=1.639
NC_035082.1	54610458	.	T	C	.	.	MAF_INRAE=2.5
NC_035082.1	54610522	.	C	T	.	.	MAF_INRAE=2.5;MAF_USDA=2.459
NC_035082.1	54610600	.	G	A	.	.	MAF_INRAE=20.253;MAF_USDA=41.667
NC_035082.1	54610627	.	A	T	.	.	MAF_INRAE=1.667
NC_035082.1	54610646	.	A	G	.	.	MAF_INRAE=1.667
NC_035082.1	54610673	.	G	A	.	.	MAF_USDA=1.639
NC_035082.1	54610676	.	G	T	.	.	MAF_INRAE=20.253;MAF_USDA=32.941
NC_035082.1	54610679	.	G	A	.	.	MAF_USDA=1.639
NC_035082.1	54610730	.	G	T	.	.	MAF_USDA=3.529
NC_035082.1	54610735	.	T	G	.	.	MAF_INRAE=19.62;MAF_USDA=32.941
NC_035082.1	54610901	.	G	C	.	.	MAF_USDA=1.639
NC_035082.1	54610920	.	A	C	.	.	MAF_USDA=3.279
NC_035082.1	54610924	.	C	A	.	.	MAF_INRAE=39.873;MAF_USDA=29.412
NC_035082.1	54611006	.	T	G	.	.	MAF_INRAE=20.253;MAF_USDA=26.471
NC_035082.1	54611172	.	C	T	.	.	MAF_INRAE=15.833;MAF_USDA=4.118
NC_035082.1	54611254	.	T	G	.	.	MAF_INRAE=39.241;MAF_USDA=32.353
NC_035082.1	54611256	.	T	G	.	.	MAF_USDA=3.279
NC_035082.1	54611362	.	G	C	.	.	MAF_USDA=3.39
NC_035082.1	54611395	.	T	C	.	.	MAF_USDA=1.639
NC_035082.1	54611405	.	G	T	.	.	MAF_INRAE=39.241;MAF_USDA=31.765
NC_035082.1	54611415	.	C	A	.	.	MAF_INRAE=39.873;MAF_USDA=31.176
NC_035082.1	54611422	.	G	T	.	.	MAF_USDA=1.639
NC_035082.1	54611445	.	C	A	.	.	MAF_USDA=1.639
NC_035082.1	54611467	.	G	T	.	.	MAF_INRAE=17.5;MAF_USDA=26.471
NC_035082.1	54611472	.	A	C	.	.	MAF_INRAE=20.253;MAF_USDA=31.765
NC_035082.1	54611609	.	C	A	.	.	MAF_INRAE=18.354;MAF_USDA=12.941
NC_035082.1	54611663	.	A	G	.	.	MAF_USDA=2.459
NC_035082.1	54611689	.	A	G	.	.	MAF_INRAE=20.253;MAF_USDA=33.529
NC_035082.1	54611720	.	A	G	.	.	MAF_INRAE=19.62;MAF_USDA=33.529
NC_035082.1	54611721	.	C	G	.	.	MAF_INRAE=20.833;MAF_USDA=33.529
NC_035082.1	54611930	.	A	T	.	.	MAF_USDA=3.279
NC_035082.1	54611965	.	T	A	.	.	MAF_INRAE=39.873;MAF_USDA=32.941
NC_035082.1	54611978	.	C	A	.	.	MAF_INRAE=2.5;MAF_USDA=2.5
NC_035082.1	54612002	.	G	A	.	.	MAF_USDA=1.639
NC_035082.1	54612019	.	C	A	.	.	MAF_INRAE=2.5
NC_035082.1	54612042	.	G	A	.	.	MAF_INRAE=42.405;MAF_USDA=28.235
NC_035082.1	54612215	.	A	T	.	.	MAF_USDA=39.13
NC_035082.1	54612301	.	G	A	.	.	MAF_INRAE=40.506;MAF_USDA=32.941
NC_035082.1	54612321	.	G	T	.	.	MAF_USDA=4.918
NC_035082.1	54612379	.	C	T	.	.	MAF_USDA=1.765
NC_035082.1	54612392	.	T	G	.	.	MAF_INRAE=40.506;MAF_USDA=34.118
NC_035082.1	54612439	.	G	A	.	.	MAF_USDA=1.639
NC_035082.1	54612449	.	T	A	.	.	MAF_INRAE=18.987;MAF_USDA=9.412
NC_035082.1	54612539	.	T	G	.	.	MAF_INRAE=5.263
NC_035082.1	54612548	.	C	T	.	.	MAF_USDA=1.639
NC_035082.1	54612551	.	G	A	.	.	MAF_USDA=1.639
NC_035082.1	54612640	.	G	C	.	.	MAF_USDA=1.639
NC_035082.1	54612764	.	C	A	.	.	MAF_INRAE=40.506;MAF_USDA=30.588
NC_035082.1	54612768	.	C	A	.	.	MAF_INRAE=5.263;MAF_USDA=6.25
NC_035082.1	54612785	.	G	A	.	.	MAF_INRAE=6.962;MAF_USDA=4.706
NC_035082.1	54612818	.	C	T	.	.	MAF_USDA=1.639
NC_035082.1	54612870	.	G	A	.	.	MAF_INRAE=20.253;MAF_USDA=33.529
NC_035082.1	54612878	.	G	A	.	.	MAF_USDA=1.765
NC_035082.1	54612949	.	G	A	.	.	MAF_INRAE=20.253;MAF_USDA=33.529
NC_035082.1	54612951	.	C	T	.	.	MAF_INRAE=39.241;MAF_USDA=31.765
NC_035082.1	54612975	.	A	G	.	.	MAF_USDA=1.639
NC_035082.1	54613037	.	G	T	.	.	MAF_USDA=1.765
NC_035082.1	54613088	.	C	T	.	.	MAF_USDA=1.639
NC_035082.1	54613236	.	C	T	.	.	MAF_USDA=1.667
NC_035082.1	54613247	.	C	A	.	.	MAF_USDA=1.667
NC_035082.1	54613396	.	G	T	.	.	MAF_USDA=8.929
NC_035082.1	54613488	.	C	G	.	.	MAF_INRAE=39.241;MAF_USDA=30.357
NC_035082.1	54613507	.	A	C	.	.	MAF_INRAE=6.962;MAF_USDA=3.571
NC_035082.1	54613509	.	G	T	.	.	MAF_USDA=5.0
NC_035082.1	54613511	.	C	G	.	.	MAF_USDA=2.976
NC_035082.1	54613557	.	A	C	.	.	MAF_INRAE=18.987;MAF_USDA=33.929
NC_035082.1	54613558	.	T	C	.	.	MAF_INRAE=20.0;MAF_USDA=33.333
NC_035082.1	54613579	.	G	A	.	.	MAF_INRAE=30.38;MAF_USDA=6.548
NC_035082.1	54613616	.	T	C	.	.	MAF_USDA=1.667
NC_035082.1	54613686	.	G	A	.	.	MAF_INRAE=39.241;MAF_USDA=34.524
NC_035082.1	54613709	.	G	T	.	.	MAF_USDA=1.667
NC_035082.1	54613815	.	T	C	.	.	MAF_INRAE=18.987;MAF_USDA=41.765
NC_035082.1	54613870	.	C	A	.	.	MAF_USDA=2.083
NC_035082.1	54613992	.	C	T	.	.	MAF_USDA=2.941
NC_035082.1	54614043	.	C	T	.	.	MAF_USDA=2.941
NC_035082.1	54614094	.	A	G	.	.	MAF_INRAE=25.316;MAF_USDA=28.824
NC_035082.1	54614102	.	C	A	.	.	MAF_INRAE=15.833;MAF_USDA=7.647
NC_035082.1	54614131	.	A	G	.	.	MAF_INRAE=2.5;MAF_USDA=1.639
NC_035082.1	54614228	.	A	T	.	.	MAF_INRAE=18.354;MAF_USDA=14.706
NC_035082.1	54614322	.	C	T	.	.	MAF_USDA=2.941
NC_035082.1	54614356	.	A	C	.	.	MAF_INRAE=5.263;MAF_USDA=8.235
NC_035082.1	54614432	.	C	T	.	.	MAF_USDA=1.639
NC_035082.1	54614555	.	G	T	.	.	MAF_USDA=4.098
NC_035082.1	54614557	.	C	A	.	.	MAF_USDA=1.639
NC_035082.1	54614565	.	A	C	.	.	MAF_USDA=3.279
NC_035082.1	54614595	.	T	C	.	.	MAF_INRAE=39.241;MAF_USDA=30.0
NC_035082.1	54614649	.	G	A	.	.	MAF_INRAE=38.608;MAF_USDA=29.412
NC_035082.1	54614715	.	T	A	.	.	MAF_INRAE=2.5
NC_035082.1	54614741	.	A	G	.	.	MAF_INRAE=15.833;MAF_USDA=4.706
NC_035082.1	54614825	.	A	T	.	.	MAF_USDA=2.083
NC_035082.1	54614829	.	C	A	.	.	MAF_USDA=11.176
NC_035082.1	54614864	.	C	T	.	.	MAF_USDA=2.459
NC_035082.1	54614865	.	G	A	.	.	MAF_INRAE=5.263;MAF_USDA=2.353
NC_035082.1	54614929	.	C	T	.	.	MAF_INRAE=18.354;MAF_USDA=40.0
NC_035082.1	54614960	.	T	A	.	.	MAF_INRAE=15.833;MAF_USDA=4.706
NC_035082.1	54615037	.	A	C	.	.	MAF_INRAE=18.987;MAF_USDA=41.667
NC_035082.1	54615051	.	T	A	.	.	MAF_INRAE=18.987;MAF_USDA=38.235
NC_035082.1	54615077	.	T	C	.	.	MAF_USDA=10.417
NC_035082.1	54615152	.	C	T	.	.	MAF_INRAE=39.241;MAF_USDA=35.882
NC_035082.1	54615177	.	C	A	.	.	MAF_USDA=1.639
NC_035082.1	54615306	.	A	G	.	.	MAF_USDA=25.294
NC_035082.1	54615323	.	A	C	.	.	MAF_USDA=4.098
NC_035082.1	54615324	.	C	A	.	.	MAF_INRAE=40.506;MAF_USDA=44.118
NC_035082.1	54615325	.	C	A	.	.	MAF_INRAE=15.833;MAF_USDA=5.882
NC_035082.1	54615357	.	C	G	.	.	MAF_INRAE=36.076;MAF_USDA=14.118
NC_035082.1	54615550	.	A	G	.	.	MAF_USDA=9.412
NC_035082.1	54615582	.	C	T	.	.	MAF_USDA=1.639
NC_035082.1	54615583	.	G	A	.	.	MAF_USDA=2.459
NC_035082.1	54615624	.	C	T	.	.	MAF_USDA=2.459
NC_035082.1	54615746	.	G	A	.	.	MAF_INRAE=30.38;MAF_USDA=46.429
NC_035082.1	54615770	.	G	A	.	.	MAF_INRAE=2.5
NC_035082.1	54615942	.	T	C	.	.	MAF_INRAE=5.263;MAF_USDA=6.25
NC_035082.1	54616016	.	G	A	.	.	MAF_INRAE=2.5;MAF_USDA=1.639
NC_035082.1	54616077	.	G	A	.	.	MAF_INRAE=17.5;MAF_USDA=12.941
NC_035082.1	54616171	.	C	A	.	.	MAF_USDA=4.918
NC_035082.1	54616174	.	G	T	.	.	MAF_INRAE=6.962;MAF_USDA=7.647
NC_035082.1	54616215	.	G	A	.	.	MAF_USDA=1.639
NC_035082.1	54616232	.	A	T	.	.	MAF_USDA=1.639
NC_035082.1	54616312	.	G	T	.	.	MAF_INRAE=6.962;MAF_USDA=3.529
NC_035082.1	54616328	.	A	G	.	.	MAF_INRAE=15.833;MAF_USDA=4.706
NC_035082.1	54616435	.	C	A	.	.	MAF_USDA=1.639
NC_035082.1	54616466	.	A	G	.	.	MAF_USDA=2.941
NC_035082.1	54616574	.	G	A	.	.	MAF_USDA=4.706
NC_035082.1	54616764	.	A	T	.	.	MAF_INRAE=15.833;MAF_USDA=4.118
NC_035082.1	54616795	.	T	G	.	.	MAF_USDA=3.279
NC_035082.1	54616838	.	A	G	.	.	MAF_USDA=1.639
NC_035082.1	54616851	.	C	T	.	.	MAF_USDA=1.639
NC_035082.1	54616881	.	T	A	.	.	MAF_INRAE=3.797;MAF_USDA=14.583
NC_035082.1	54616975	.	T	G	.	.	MAF_INRAE=3.797;MAF_USDA=8.235
NC_035082.1	54617257	.	A	G	.	.	MAF_USDA=2.459
NC_035082.1	54617275	.	T	A	.	.	MAF_USDA=1.639
NC_035082.1	54617355	.	G	A	.	.	MAF_INRAE=6.962;MAF_USDA=4.706
NC_035082.1	54617506	.	A	T	.	.	MAF_USDA=12.353
NC_035082.1	54617533	.	G	A	.	.	MAF_USDA=1.639
NC_035082.1	54617567	.	G	A	.	.	MAF_USDA=2.5
NC_035082.1	54618195	.	C	T	.	.	MAF_USDA=2.459
NC_035082.1	54618228	.	C	A	.	.	MAF_INRAE=12.5
NC_035082.1	54618245	.	G	T	.	.	MAF_INRAE=4.167
NC_035082.1	54618268	.	G	T	.	.	MAF_INRAE=5.0
NC_035082.1	54618270	.	T	C	.	.	MAF_INRAE=5.0
NC_035082.1	54618290	.	C	T	.	.	MAF_INRAE=5.833
NC_035082.1	54618296	.	T	C	.	.	MAF_INRAE=5.0
NC_035082.1	54618301	.	A	C	.	.	MAF_INRAE=5.0
NC_035082.1	54618343	.	A	C	.	.	MAF_INRAE=40.0
NC_035082.1	54618344	.	C	T	.	.	MAF_INRAE=40.0
NC_035082.1	54618356	.	C	A	.	.	MAF_INRAE=2.5;MAF_USDA=7.377
NC_035082.1	54618370	.	C	T	.	.	MAF_INRAE=42.5
NC_035082.1	54618391	.	C	T	.	.	MAF_INRAE=42.5
NC_035082.1	54618397	.	C	G	.	.	MAF_INRAE=42.5
NC_035082.1	54618403	.	C	A	.	.	MAF_INRAE=41.667
NC_035082.1	54618442	.	A	G	.	.	MAF_INRAE=43.333
NC_035082.1	54618455	.	G	T	.	.	MAF_INRAE=43.333
NC_035082.1	54618466	.	G	A	.	.	MAF_USDA=2.5
NC_035082.1	54618467	.	G	A	.	.	MAF_INRAE=41.667
NC_035082.1	54618472	.	G	A	.	.	MAF_INRAE=39.167
NC_035082.1	54618474	.	A	T	.	.	MAF_INRAE=37.5
NC_035082.1	54618475	.	A	T	.	.	MAF_INRAE=38.333
NC_035082.1	54618490	.	C	A	.	.	MAF_USDA=6.471
NC_035082.1	54618497	.	T	C	.	.	MAF_INRAE=33.333
NC_035082.1	54618498	.	G	A	.	.	MAF_USDA=2.459
NC_035082.1	54618511	.	T	G	.	.	MAF_USDA=2.459
NC_035082.1	54618516	.	A	G	.	.	MAF_INRAE=4.167;MAF_USDA=3.279
NC_035082.1	54618660	.	G	A	.	.	MAF_INRAE=15.833;MAF_USDA=2.941
NC_035082.1	54618767	.	G	A	.	.	MAF_INRAE=8.333;MAF_USDA=9.016
NC_035082.1	54618898	.	C	A	.	.	MAF_INRAE=15.789;MAF_USDA=1.176
NC_035082.1	54618917	.	T	A	.	.	MAF_INRAE=49.367;MAF_USDA=40.0
NC_035082.1	54618983	.	C	T	.	.	MAF_INRAE=47.468;MAF_USDA=42.941
NC_035082.1	54619120	.	C	A	.	.	MAF_USDA=1.639
NC_035082.1	54619147	.	G	T	.	.	MAF_USDA=2.459
NC_035082.1	54619183	.	A	C	.	.	MAF_INRAE=8.861;MAF_USDA=2.941
NC_035082.1	54619194	.	A	T	.	.	MAF_INRAE=46.835;MAF_USDA=47.059
NC_035082.1	54619195	.	G	C	.	.	MAF_USDA=2.459
NC_035082.1	54619219	.	C	T	.	.	MAF_INRAE=46.835;MAF_USDA=48.235
NC_035082.1	54619226	.	G	C	.	.	MAF_INRAE=44.937;MAF_USDA=23.529
NC_035082.1	54619231	.	T	G	.	.	MAF_INRAE=46.835;MAF_USDA=42.941
NC_035082.1	54619243	.	C	G	.	.	MAF_INRAE=3.797;MAF_USDA=7.647
NC_035082.1	54619258	.	G	T	.	.	MAF_USDA=7.647
NC_035082.1	54619307	.	C	T	.	.	MAF_USDA=1.639
NC_035082.1	54619342	.	T	C	.	.	MAF_USDA=6.557
NC_035082.1	54619378	.	A	G	.	.	MAF_INRAE=8.861;MAF_USDA=2.941
NC_035082.1	54619421	.	C	T	.	.	MAF_USDA=9.836
NC_035082.1	54619436	.	C	T	.	.	MAF_USDA=3.529
NC_035082.1	54619438	.	T	G	.	.	MAF_USDA=9.836
NC_035082.1	54619466	.	A	G	.	.	MAF_USDA=6.557
NC_035082.1	54619478	.	G	A	.	.	MAF_INRAE=10.127;MAF_USDA=1.765
NC_035082.1	54619506	.	T	C	.	.	MAF_USDA=1.639
NC_035082.1	54619628	.	C	T	.	.	MAF_INRAE=21.053
NC_035082.1	54619705	.	G	A	.	.	MAF_USDA=2.083
NC_035082.1	54619729	.	G	T	.	.	MAF_INRAE=5.0
NC_035082.1	54619744	.	A	T	.	.	MAF_USDA=2.941
NC_035082.1	54619804	.	T	A	.	.	MAF_USDA=2.941
NC_035082.1	54619805	.	C	T	.	.	MAF_USDA=2.941
NC_035082.1	54619806	.	C	T	.	.	MAF_USDA=2.941
NC_035082.1	54619889	.	T	A	.	.	MAF_INRAE=15.789;MAF_USDA=2.381
NC_035082.1	54619989	.	C	A	.	.	MAF_USDA=7.5
NC_035082.1	54621199	.	A	G	.	.	MAF_USDA=1.639
NC_035082.1	54621272	.	G	A	.	.	MAF_USDA=30.0
NC_035082.1	54621322	.	A	C	.	.	MAF_USDA=2.459
NC_035082.1	54621629	.	C	A	.	.	MAF_INRAE=21.053
NC_035082.1	54621645	.	A	C	.	.	MAF_INRAE=12.658;MAF_USDA=10.0
NC_035082.1	54621655	.	C	T	.	.	MAF_USDA=1.639
NC_035082.1	54621659	.	A	G	.	.	MAF_INRAE=12.658;MAF_USDA=11.176
NC_035082.1	54621691	.	G	A	.	.	MAF_INRAE=3.797;MAF_USDA=8.235
NC_035082.1	54621809	.	C	T	.	.	MAF_USDA=3.279
NC_035082.1	54621850	.	C	A	.	.	MAF_USDA=1.639
NC_035082.1	54622008	.	G	C	.	.	MAF_INRAE=1.667;MAF_USDA=14.583
NC_035082.1	54622059	.	C	T	.	.	MAF_INRAE=37.975;MAF_USDA=18.824
NC_035082.1	54622060	.	G	A	.	.	MAF_USDA=2.941
NC_035082.1	54622075	.	C	A	.	.	MAF_INRAE=10.127;MAF_USDA=2.353
NC_035082.1	54622218	.	G	C	.	.	MAF_USDA=3.279
NC_035082.1	54622251	.	T	G	.	.	MAF_INRAE=33.544;MAF_USDA=45.882
NC_035082.1	54622266	.	G	A	.	.	MAF_USDA=1.639
NC_035082.1	54622289	.	C	A	.	.	MAF_USDA=2.459
NC_035082.1	54622300	.	C	T	.	.	MAF_INRAE=24.684;MAF_USDA=35.294
NC_035082.1	54622301	.	A	G	.	.	MAF_INRAE=18.333;MAF_USDA=20.588
NC_035082.1	54622302	.	T	C	.	.	MAF_INRAE=1.667;MAF_USDA=7.647
NC_035082.1	54622318	.	C	T	.	.	MAF_USDA=4.098
NC_035082.1	54622345	.	G	C	.	.	MAF_USDA=2.459
NC_035082.1	54622668	.	A	G	.	.	MAF_USDA=2.353
NC_035082.1	54622791	.	T	G	.	.	MAF_USDA=1.639
NC_035082.1	54622794	.	C	A	.	.	MAF_USDA=18.75
NC_035082.1	54622954	.	C	T	.	.	MAF_INRAE=27.5
NC_035082.1	54622970	.	A	C	.	.	MAF_INRAE=21.667
NC_035082.1	54622989	.	T	C	.	.	MAF_INRAE=26.667
NC_035082.1	54622999	.	C	G	.	.	MAF_INRAE=12.5
NC_035082.1	54623023	.	A	T	.	.	MAF_INRAE=36.667
NC_035082.1	54623075	.	C	A	.	.	MAF_USDA=1.639
NC_035082.1	54623104	.	C	G	.	.	MAF_INRAE=26.667
NC_035082.1	54623106	.	G	A	.	.	MAF_INRAE=26.667
NC_035082.1	54623137	.	G	T	.	.	MAF_INRAE=5.833
NC_035082.1	54623150	.	C	T	.	.	MAF_USDA=14.118
NC_035082.1	54623162	.	C	A	.	.	MAF_INRAE=3.333
NC_035082.1	54623165	.	T	G	.	.	MAF_INRAE=2.5
NC_035082.1	54623167	.	T	A	.	.	MAF_INRAE=2.5
NC_035082.1	54623268	.	C	T	.	.	MAF_USDA=1.639
NC_035082.1	54623337	.	A	G	.	.	MAF_INRAE=29.747;MAF_USDA=35.417
NC_035082.1	54623388	.	C	T	.	.	MAF_INRAE=16.667;MAF_USDA=11.765
NC_035082.1	54623404	.	T	C	.	.	MAF_USDA=3.279
NC_035082.1	54623429	.	A	G	.	.	MAF_INRAE=2.5;MAF_USDA=6.25
NC_035082.1	54623478	.	T	G	.	.	MAF_USDA=7.377
NC_035082.1	54624027	.	T	C	.	.	MAF_USDA=25.0
NC_035082.1	54624208	.	G	T	.	.	MAF_USDA=17.391
NC_035082.1	54624372	.	C	A	.	.	MAF_USDA=11.475
NC_035082.1	54624447	.	G	A	.	.	MAF_USDA=4.706
NC_035082.1	54624461	.	C	T	.	.	MAF_USDA=5.0
NC_035082.1	54624467	.	T	A	.	.	MAF_USDA=4.918
NC_035082.1	54624468	.	A	T	.	.	MAF_USDA=4.098
NC_035082.1	54624479	.	A	G	.	.	MAF_USDA=4.918
NC_035082.1	54624507	.	C	T	.	.	MAF_USDA=2.353
NC_035082.1	54624533	.	C	T	.	.	MAF_USDA=2.083
NC_035082.1	54624725	.	T	A	.	.	MAF_USDA=11.905
NC_035082.1	54624742	.	T	C	.	.	MAF_USDA=2.459
NC_035082.1	54624789	.	T	G	.	.	MAF_USDA=2.083
NC_035082.1	54624804	.	T	A	.	.	MAF_USDA=31.25
NC_035082.1	54624847	.	G	T	.	.	MAF_USDA=30.435
NC_035082.1	54625616	.	G	T	.	.	MAF_USDA=1.639
NC_035082.1	54625617	.	A	G	.	.	MAF_USDA=1.639
NC_035082.1	54625648	.	A	G	.	.	MAF_USDA=9.639
NC_035082.1	54625706	.	G	A	.	.	MAF_USDA=10.588
NC_035082.1	54625870	.	T	A	.	.	MAF_INRAE=37.975;MAF_USDA=21.429
NC_035082.1	54625909	.	T	A	.	.	MAF_INRAE=2.5
NC_035082.1	54625918	.	C	T	.	.	MAF_USDA=4.098
NC_035082.1	54625933	.	C	A	.	.	MAF_USDA=2.459
NC_035082.1	54625946	.	T	C	.	.	MAF_INRAE=7.595;MAF_USDA=8.824
NC_035082.1	54625957	.	T	A	.	.	MAF_USDA=2.459
NC_035082.1	54626039	.	C	A	.	.	MAF_INRAE=7.595;MAF_USDA=8.333
NC_035082.1	54626059	.	C	T	.	.	MAF_USDA=1.639
NC_035082.1	54626213	.	G	C	.	.	MAF_USDA=1.639
NC_035082.1	54626313	.	T	A	.	.	MAF_INRAE=42.405;MAF_USDA=15.882
NC_035082.1	54626330	.	C	T	.	.	MAF_INRAE=20.253;MAF_USDA=17.647
NC_035082.1	54626331	.	G	T	.	.	MAF_USDA=10.417
NC_035082.1	54626450	.	G	A	.	.	MAF_INRAE=2.5
NC_035082.1	54626485	.	G	A	.	.	MAF_USDA=2.459
NC_035082.1	54626532	.	G	A	.	.	MAF_INRAE=5.063
NC_035082.1	54626621	.	A	T	.	.	MAF_USDA=2.459
NC_035082.1	54626822	.	C	T	.	.	MAF_INRAE=43.038;MAF_USDA=23.77
NC_035082.1	54626833	.	T	A	.	.	MAF_INRAE=43.038;MAF_USDA=10.656
NC_035082.1	54627062	.	T	G	.	.	MAF_USDA=10.656
NC_035082.1	54627163	.	G	A	.	.	MAF_USDA=4.098
NC_035082.1	54627223	.	C	T	.	.	MAF_INRAE=15.833;MAF_USDA=2.941
NC_035082.1	54627266	.	C	T	.	.	MAF_INRAE=14.557;MAF_USDA=13.529
NC_035082.1	54627466	.	A	G	.	.	MAF_INRAE=26.582;MAF_USDA=48.824
NC_035082.1	54627470	.	G	A	.	.	MAF_INRAE=8.333
NC_035082.1	54627557	.	A	T	.	.	MAF_USDA=1.639
NC_035082.1	54627730	.	A	G	.	.	MAF_INRAE=43.038;MAF_USDA=24.706
NC_035082.1	54627780	.	C	T	.	.	MAF_INRAE=2.5;MAF_USDA=2.459
NC_035082.1	54627784	.	G	C	.	.	MAF_INRAE=44.937;MAF_USDA=27.059
NC_035082.1	54627806	.	T	C	.	.	MAF_INRAE=17.722;MAF_USDA=25.882
NC_035082.1	54627969	.	G	T	.	.	MAF_INRAE=1.667
NC_035082.1	54627981	.	T	C	.	.	MAF_INRAE=2.5;MAF_USDA=4.118
NC_035082.1	54628116	.	T	G	.	.	MAF_USDA=2.459
NC_035082.1	54628179	.	A	C	.	.	MAF_INRAE=10.526;MAF_USDA=2.459
NC_035082.1	54628252	.	A	C	.	.	MAF_INRAE=1.667
NC_035082.1	54628262	.	G	A	.	.	MAF_INRAE=5.0
NC_035082.1	54628271	.	T	A	.	.	MAF_INRAE=5.0;MAF_USDA=43.75
NC_035082.1	54628274	.	G	C	.	.	MAF_INRAE=5.0;MAF_USDA=43.75
NC_035082.1	54628290	.	T	C	.	.	MAF_INRAE=6.667;MAF_USDA=47.917
NC_035082.1	54628291	.	G	A	.	.	MAF_INRAE=6.667;MAF_USDA=47.917
NC_035082.1	54628298	.	C	T	.	.	MAF_INRAE=6.667
NC_035082.1	54628303	.	T	G	.	.	MAF_INRAE=30.0;MAF_USDA=47.541
NC_035082.1	54628305	.	A	T	.	.	MAF_INRAE=5.833;MAF_USDA=7.647
NC_035082.1	54628307	.	T	C	.	.	MAF_INRAE=29.167;MAF_USDA=46.721
NC_035082.1	54628317	.	G	T	.	.	MAF_INRAE=7.5
NC_035082.1	54628322	.	A	C	.	.	MAF_INRAE=6.667
NC_035082.1	54628333	.	A	G	.	.	MAF_INRAE=6.667
NC_035082.1	54628335	.	G	A	.	.	MAF_INRAE=6.667
NC_035082.1	54628338	.	G	A	.	.	MAF_INRAE=5.833
NC_035082.1	54628345	.	T	C	.	.	MAF_INRAE=27.215;MAF_USDA=6.471
NC_035082.1	54628352	.	A	G	.	.	MAF_INRAE=4.167
NC_035082.1	54628356	.	C	T	.	.	MAF_INRAE=4.167
NC_035082.1	54628364	.	T	A	.	.	MAF_INRAE=5.0
NC_035082.1	54628366	.	C	T	.	.	MAF_INRAE=5.833
NC_035082.1	54628374	.	G	T	.	.	MAF_INRAE=7.895;MAF_USDA=3.279
NC_035082.1	54628393	.	G	C	.	.	MAF_INRAE=3.333
NC_035082.1	54628395	.	A	G	.	.	MAF_INRAE=3.333
NC_035082.1	54628402	.	A	G	.	.	MAF_INRAE=2.5
NC_035082.1	54628406	.	T	C	.	.	MAF_INRAE=2.5
NC_035082.1	54628407	.	A	G	.	.	MAF_INRAE=38.333;MAF_USDA=31.148
NC_035082.1	54628417	.	A	T	.	.	MAF_USDA=1.639
NC_035082.1	54628559	.	C	T	.	.	MAF_USDA=4.918
NC_035082.1	54628679	.	C	T	.	.	MAF_USDA=10.417
NC_035082.1	54628682	.	C	T	.	.	MAF_USDA=2.353
NC_035082.1	54628838	.	G	A	.	.	MAF_USDA=1.639
NC_035082.1	54629030	.	G	A	.	.	MAF_INRAE=30.38;MAF_USDA=7.059
NC_035082.1	54629240	.	A	T	.	.	MAF_INRAE=1.667
NC_035082.1	54629257	.	G	A	.	.	MAF_USDA=2.941
NC_035082.1	54629401	.	A	G	.	.	MAF_INRAE=6.667
NC_035082.1	54629404	.	G	T	.	.	MAF_INRAE=6.667
NC_035082.1	54629466	.	G	A	.	.	MAF_INRAE=5.263
NC_035082.1	54629556	.	C	A	.	.	MAF_USDA=1.639
NC_035082.1	54629564	.	T	A	.	.	MAF_INRAE=8.333
NC_035082.1	54629653	.	C	A	.	.	MAF_USDA=5.357
NC_035082.1	54629736	.	G	T	.	.	MAF_USDA=4.098
NC_035082.1	54629844	.	T	A	.	.	MAF_USDA=1.639
NC_035082.1	54629934	.	G	T	.	.	MAF_INRAE=47.468;MAF_USDA=21.176
NC_035082.1	54630037	.	G	T	.	.	MAF_USDA=6.557
NC_035082.1	54630063	.	C	T	.	.	MAF_USDA=5.294
NC_035082.1	54630066	.	T	G	.	.	MAF_USDA=1.639
NC_035082.1	54630180	.	G	C	.	.	MAF_INRAE=45.57;MAF_USDA=15.882
NC_035082.1	54630243	.	G	A	.	.	MAF_USDA=11.765
NC_035082.1	54630296	.	A	T	.	.	MAF_USDA=1.667
NC_035082.1	54630344	.	G	A	.	.	MAF_INRAE=8.228;MAF_USDA=9.836
NC_035082.1	54630395	.	T	G	.	.	MAF_USDA=6.557
NC_035082.1	54630397	.	C	A	.	.	MAF_INRAE=46.835;MAF_USDA=24.118
NC_035082.1	54630483	.	A	C	.	.	MAF_INRAE=16.456;MAF_USDA=11.176
NC_035082.1	54630514	.	T	C	.	.	MAF_USDA=1.765
NC_035082.1	54630584	.	G	A	.	.	MAF_INRAE=7.5;MAF_USDA=8.197
NC_035082.1	54630712	.	C	T	.	.	MAF_USDA=2.353
NC_035082.1	54630731	.	A	C	.	.	MAF_INRAE=8.333;MAF_USDA=8.197
NC_035082.1	54630733	.	T	G	.	.	MAF_USDA=3.529
NC_035082.1	54630795	.	G	A	.	.	MAF_USDA=2.459
NC_035082.1	54630806	.	G	A	.	.	MAF_INRAE=46.835;MAF_USDA=17.059
NC_035082.1	54630823	.	C	A	.	.	MAF_USDA=2.459
NC_035082.1	54630845	.	C	G	.	.	MAF_INRAE=46.835;MAF_USDA=16.471
NC_035082.1	54630927	.	G	A	.	.	MAF_USDA=5.738
NC_035082.1	54630951	.	T	C	.	.	MAF_USDA=6.557
NC_035082.1	54630952	.	G	A	.	.	MAF_USDA=4.918
NC_035082.1	54630972	.	A	G	.	.	MAF_USDA=6.557
NC_035082.1	54630973	.	G	A	.	.	MAF_USDA=4.918
NC_035082.1	54630981	.	T	G	.	.	MAF_USDA=1.639
NC_035082.1	54631011	.	C	T	.	.	MAF_INRAE=46.203;MAF_USDA=16.471
NC_035082.1	54631012	.	A	G	.	.	MAF_INRAE=45.833;MAF_USDA=18.235
NC_035082.1	54631044	.	C	T	.	.	MAF_INRAE=46.203;MAF_USDA=17.647
NC_035082.1	54631063	.	C	T	.	.	MAF_USDA=4.098
NC_035082.1	54631125	.	A	C	.	.	MAF_INRAE=46.835;MAF_USDA=22.941
NC_035082.1	54631145	.	C	T	.	.	MAF_USDA=3.279
NC_035082.1	54631187	.	A	G	.	.	MAF_INRAE=46.835;MAF_USDA=17.647
NC_035082.1	54631199	.	C	T	.	.	MAF_USDA=2.459
NC_035082.1	54631314	.	G	A	.	.	MAF_INRAE=5.263
NC_035082.1	54631345	.	T	C	.	.	MAF_INRAE=22.785;MAF_USDA=22.941
NC_035082.1	54631388	.	A	C	.	.	MAF_INRAE=16.456;MAF_USDA=14.118
NC_035082.1	54631394	.	T	C	.	.	MAF_USDA=2.459
NC_035082.1	54631439	.	C	T	.	.	MAF_INRAE=10.526;MAF_USDA=4.237
NC_035082.1	54631484	.	A	C	.	.	MAF_INRAE=22.785;MAF_USDA=17.647
NC_035082.1	54631517	.	C	T	.	.	MAF_INRAE=9.494;MAF_USDA=18.852
NC_035082.1	54631536	.	G	A	.	.	MAF_USDA=1.639
NC_035082.1	54631558	.	G	A	.	.	MAF_INRAE=8.861;MAF_USDA=9.836
NC_035082.1	54631588	.	T	C	.	.	MAF_USDA=1.639
NC_035082.1	54631590	.	A	T	.	.	MAF_USDA=1.639
NC_035082.1	54631634	.	T	C	.	.	MAF_USDA=2.459
NC_035082.1	54631675	.	C	A	.	.	MAF_INRAE=30.38;MAF_USDA=6.471
NC_035082.1	54631771	.	T	C	.	.	MAF_INRAE=20.886;MAF_USDA=18.235
NC_035082.1	54631783	.	C	A	.	.	MAF_INRAE=5.263
NC_035082.1	54631791	.	C	A	.	.	MAF_USDA=2.459
NC_035082.1	54631809	.	C	G	.	.	MAF_INRAE=2.5
NC_035082.1	54631849	.	G	C	.	.	MAF_USDA=1.667
NC_035082.1	54632060	.	A	G	.	.	MAF_USDA=8.197
NC_035082.1	54632091	.	T	G	.	.	MAF_USDA=10.417
NC_035082.1	54632138	.	G	A	.	.	MAF_USDA=3.279
NC_035082.1	54632146	.	G	A	.	.	MAF_USDA=3.279
NC_035082.1	54632147	.	T	G	.	.	MAF_INRAE=44.937;MAF_USDA=25.882
NC_035082.1	54632279	.	T	G	.	.	MAF_USDA=1.639
NC_035082.1	54632342	.	T	G	.	.	MAF_USDA=1.639
NC_035082.1	54632518	.	C	A	.	.	MAF_USDA=1.765
NC_035082.1	54632707	.	C	T	.	.	MAF_INRAE=1.667
NC_035082.1	54632732	.	G	A	.	.	MAF_USDA=4.167
NC_035082.1	54632873	.	T	C	.	.	MAF_INRAE=18.354;MAF_USDA=14.706
NC_035082.1	54633018	.	G	A	.	.	MAF_INRAE=8.861;MAF_USDA=2.941
NC_035082.1	54633023	.	A	C	.	.	MAF_INRAE=7.595;MAF_USDA=9.836
NC_035082.1	54633110	.	A	C	.	.	MAF_USDA=1.639
NC_035082.1	54633144	.	G	A	.	.	MAF_INRAE=7.595;MAF_USDA=10.656
NC_035082.1	54634955	.	G	A	.	.	MAF_USDA=3.333
NC_035082.1	54635015	.	A	G	.	.	MAF_USDA=9.322
NC_035082.1	54635069	.	T	C	.	.	MAF_USDA=1.639
NC_035082.1	54635073	.	G	T	.	.	MAF_USDA=2.459
NC_035082.1	54635122	.	C	T	.	.	MAF_INRAE=15.789;MAF_USDA=9.016
NC_035082.1	54635139	.	C	T	.	.	MAF_USDA=5.738
NC_035082.1	54635186	.	G	T	.	.	MAF_USDA=5.738
NC_035082.1	54635216	.	A	C	.	.	MAF_USDA=5.738
NC_035082.1	54635220	.	C	A	.	.	MAF_INRAE=5.263
NC_035082.1	54635362	.	A	G	.	.	MAF_INRAE=20.253;MAF_USDA=16.471
NC_035082.1	54635426	.	G	A	.	.	MAF_INRAE=1.667;MAF_USDA=2.5
NC_035082.1	54635602	.	G	A	.	.	MAF_INRAE=5.263;MAF_USDA=41.667
NC_035082.1	54635642	.	C	A	.	.	MAF_INRAE=21.053;MAF_USDA=2.083
NC_035082.1	54635867	.	A	C	.	.	MAF_INRAE=5.263;MAF_USDA=14.583
NC_035082.1	54636041	.	T	G	.	.	MAF_USDA=4.098
NC_035082.1	54636049	.	C	A	.	.	MAF_USDA=2.083
NC_035082.1	54636131	.	C	T	.	.	MAF_USDA=4.167
NC_035082.1	54636140	.	C	T	.	.	MAF_USDA=4.918
NC_035082.1	54636180	.	A	G	.	.	MAF_INRAE=21.053;MAF_USDA=8.824
NC_035082.1	54636182	.	C	T	.	.	MAF_INRAE=15.789;MAF_USDA=15.574
NC_035082.1	54636192	.	C	G	.	.	MAF_USDA=22.917
NC_035082.1	54636193	.	C	A	.	.	MAF_INRAE=45.833;MAF_USDA=22.917
NC_035082.1	54636247	.	A	C	.	.	MAF_INRAE=17.089;MAF_USDA=8.824
NC_035082.1	54636248	.	T	A	.	.	MAF_INRAE=5.263
NC_035082.1	54636275	.	A	G	.	.	MAF_INRAE=25.316;MAF_USDA=16.471
NC_035082.1	54636307	.	C	T	.	.	MAF_INRAE=8.228;MAF_USDA=9.836
NC_035082.1	54636367	.	C	T	.	.	MAF_USDA=1.639
NC_035082.1	54636399	.	A	T	.	.	MAF_USDA=4.918
NC_035082.1	54636535	.	C	T	.	.	MAF_USDA=1.639
NC_035082.1	54636560	.	T	C	.	.	MAF_INRAE=17.089;MAF_USDA=7.647
NC_035082.1	54636611	.	C	A	.	.	MAF_INRAE=17.089;MAF_USDA=4.706
NC_035082.1	54636622	.	T	A	.	.	MAF_INRAE=17.722;MAF_USDA=12.941
NC_035082.1	54636645	.	A	T	.	.	MAF_INRAE=24.684;MAF_USDA=17.647
NC_035082.1	54636651	.	T	C	.	.	MAF_USDA=1.639
NC_035082.1	54636658	.	A	T	.	.	MAF_INRAE=41.667;MAF_USDA=18.75
NC_035082.1	54636667	.	A	T	.	.	MAF_INRAE=17.089;MAF_USDA=2.083
NC_035082.1	54636668	.	A	T	.	.	MAF_USDA=3.333
NC_035082.1	54636670	.	C	T	.	.	MAF_USDA=3.279
NC_035082.1	54636684	.	T	A	.	.	MAF_INRAE=17.089;MAF_USDA=8.824
NC_035082.1	54636743	.	G	A	.	.	MAF_USDA=3.279
NC_035082.1	54636785	.	C	A	.	.	MAF_USDA=4.918
NC_035082.1	54636806	.	G	A	.	.	MAF_INRAE=8.228;MAF_USDA=8.235
NC_035082.1	54636926	.	G	A	.	.	MAF_INRAE=31.013;MAF_USDA=5.294
NC_035082.1	54637082	.	C	T	.	.	MAF_INRAE=2.5;MAF_USDA=4.118
NC_035082.1	54637136	.	G	T	.	.	MAF_USDA=4.098
NC_035082.1	54637172	.	A	T	.	.	MAF_USDA=2.459
NC_035082.1	54637183	.	C	G	.	.	MAF_USDA=4.098
NC_035082.1	54637227	.	G	T	.	.	MAF_INRAE=8.228;MAF_USDA=9.836
NC_035082.1	54637367	.	C	T	.	.	MAF_USDA=1.639
NC_035082.1	54637492	.	G	A	.	.	MAF_INRAE=16.456;MAF_USDA=4.706
NC_035082.1	54637524	.	A	G	.	.	MAF_USDA=10.417
NC_035082.1	54637587	.	T	C	.	.	MAF_USDA=4.918
NC_035082.1	54637592	.	A	G	.	.	MAF_USDA=4.098
NC_035082.1	54637609	.	A	G	.	.	MAF_USDA=4.918
NC_035082.1	54637680	.	A	G	.	.	MAF_INRAE=25.316;MAF_USDA=17.059
NC_035082.1	54637707	.	A	C	.	.	MAF_INRAE=25.316;MAF_USDA=2.083
NC_035082.1	54637959	.	A	C	.	.	MAF_INRAE=2.5;MAF_USDA=21.765
NC_035082.1	54638006	.	G	T	.	.	MAF_USDA=5.738
NC_035082.1	54638118	.	C	T	.	.	MAF_INRAE=18.354;MAF_USDA=13.529
NC_035082.1	54638196	.	C	T	.	.	MAF_USDA=1.639
NC_035082.1	54638197	.	G	A	.	.	MAF_INRAE=17.089;MAF_USDA=8.824
NC_035082.1	54638275	.	A	C	.	.	MAF_INRAE=25.316;MAF_USDA=18.235
NC_035082.1	54638445	.	G	T	.	.	MAF_INRAE=46.835;MAF_USDA=48.235
NC_035082.1	54638535	.	T	A	.	.	MAF_INRAE=17.089;MAF_USDA=8.824
NC_035082.1	54638566	.	C	T	.	.	MAF_USDA=3.279
NC_035082.1	54638596	.	A	T	.	.	MAF_INRAE=49.367;MAF_USDA=15.294
NC_035082.1	54638610	.	C	T	.	.	MAF_INRAE=29.114;MAF_USDA=6.471
NC_035082.1	54638621	.	A	C	.	.	MAF_INRAE=8.861;MAF_USDA=9.016
NC_035082.1	54638634	.	A	T	.	.	MAF_INRAE=10.526;MAF_USDA=4.098
NC_035082.1	54638655	.	G	A	.	.	MAF_USDA=2.083
NC_035082.1	54638726	.	A	G	.	.	MAF_INRAE=17.089;MAF_USDA=5.357
NC_035082.1	54638747	.	A	T	.	.	MAF_INRAE=17.089;MAF_USDA=4.118
NC_035082.1	54638878	.	A	G	.	.	MAF_USDA=1.639
NC_035082.1	54638909	.	A	G	.	.	MAF_USDA=1.639
NC_035082.1	54638947	.	G	A	.	.	MAF_INRAE=8.228;MAF_USDA=9.836
NC_035082.1	54638969	.	T	A	.	.	MAF_INRAE=18.354;MAF_USDA=12.941
NC_035082.1	54639134	.	T	C	.	.	MAF_INRAE=30.38;MAF_USDA=6.471
NC_035082.1	54639139	.	C	T	.	.	MAF_USDA=1.176
NC_035082.1	54639141	.	T	G	.	.	MAF_INRAE=5.263
NC_035082.1	54639470	.	G	A	.	.	MAF_INRAE=5.263;MAF_USDA=2.459
NC_035082.1	54639589	.	C	A	.	.	MAF_USDA=4.098
NC_035082.1	54639770	.	C	T	.	.	MAF_INRAE=21.053
NC_035082.1	54639771	.	A	G	.	.	MAF_INRAE=20.833;MAF_USDA=17.059
NC_035082.1	54639929	.	A	G	.	.	MAF_USDA=2.459
NC_035082.1	54640366	.	C	T	.	.	MAF_USDA=1.639
NC_035082.1	54640493	.	C	A	.	.	MAF_USDA=1.639
NC_035082.1	54640570	.	C	A	.	.	MAF_USDA=3.279
NC_035082.1	54640621	.	G	T	.	.	MAF_INRAE=17.089;MAF_USDA=5.294
NC_035082.1	54640634	.	G	A	.	.	MAF_INRAE=17.089;MAF_USDA=4.706
NC_035082.1	54640780	.	C	T	.	.	MAF_INRAE=17.089;MAF_USDA=4.118
NC_035082.1	54640809	.	G	C	.	.	MAF_USDA=2.083
NC_035082.1	54640834	.	T	G	.	.	MAF_USDA=3.529
NC_035082.1	54640847	.	C	T	.	.	MAF_INRAE=6.962;MAF_USDA=2.353
NC_035082.1	54640874	.	T	C	.	.	MAF_USDA=2.459
NC_035082.1	54640882	.	G	A	.	.	MAF_USDA=3.279
NC_035082.1	54640903	.	G	A	.	.	MAF_INRAE=8.228;MAF_USDA=9.836
NC_035082.1	54640914	.	A	T	.	.	MAF_INRAE=8.228
NC_035082.1	54640968	.	A	T	.	.	MAF_USDA=5.738
NC_035082.1	54641033	.	T	A	.	.	MAF_USDA=1.639
NC_035082.1	54641058	.	A	G	.	.	MAF_INRAE=8.228;MAF_USDA=9.836
NC_035082.1	54641072	.	G	A	.	.	MAF_USDA=3.279
NC_035082.1	54641277	.	G	A	.	.	MAF_USDA=1.639
NC_035082.1	54641282	.	G	T	.	.	MAF_INRAE=25.316;MAF_USDA=15.882
NC_035082.1	54641298	.	G	A	.	.	MAF_INRAE=49.367;MAF_USDA=26.471
NC_035082.1	54641365	.	C	T	.	.	MAF_INRAE=25.316;MAF_USDA=16.471
NC_035082.1	54641372	.	T	C	.	.	MAF_INRAE=25.316;MAF_USDA=16.471
NC_035082.1	54641433	.	G	A	.	.	MAF_INRAE=2.5
NC_035082.1	54641541	.	A	G	.	.	MAF_INRAE=8.228;MAF_USDA=9.836
NC_035082.1	54641553	.	T	C	.	.	MAF_INRAE=1.667;MAF_USDA=14.881
NC_035082.1	54641559	.	T	C	.	.	MAF_INRAE=25.316;MAF_USDA=16.471
NC_035082.1	54641561	.	G	C	.	.	MAF_INRAE=21.667;MAF_USDA=16.471
NC_035082.1	54641566	.	G	A	.	.	MAF_INRAE=25.316;MAF_USDA=17.059
NC_035082.1	54641809	.	C	T	.	.	MAF_USDA=1.639
NC_035082.1	54641852	.	C	T	.	.	MAF_USDA=1.639
NC_035082.1	54641859	.	A	G	.	.	MAF_USDA=1.639
NC_035082.1	54641867	.	A	T	.	.	MAF_INRAE=5.263
NC_035082.1	54641965	.	T	C	.	.	MAF_USDA=4.098
NC_035082.1	54642028	.	G	T	.	.	MAF_INRAE=8.228;MAF_USDA=9.016
NC_035082.1	54642039	.	T	C	.	.	MAF_INRAE=18.354;MAF_USDA=12.353
NC_035082.1	54642041	.	C	T	.	.	MAF_INRAE=20.0;MAF_USDA=16.471
NC_035082.1	54642141	.	T	C	.	.	MAF_USDA=3.279
NC_035082.1	54642272	.	C	A	.	.	MAF_INRAE=8.333
NC_035082.1	54642274	.	T	G	.	.	MAF_USDA=1.639
NC_035082.1	54642317	.	A	T	.	.	MAF_INRAE=5.263;MAF_USDA=6.25
NC_035082.1	54642394	.	C	T	.	.	MAF_INRAE=8.228;MAF_USDA=11.475
NC_035082.1	54642398	.	C	A	.	.	MAF_USDA=1.639
NC_035082.1	54642503	.	G	C	.	.	MAF_USDA=2.459
NC_035082.1	54642573	.	C	T	.	.	MAF_USDA=4.918
NC_035082.1	54642613	.	G	A	.	.	MAF_INRAE=5.263;MAF_USDA=3.279
NC_035082.1	54642658	.	C	T	.	.	MAF_USDA=12.5
NC_035082.1	54642916	.	A	C	.	.	MAF_INRAE=24.684;MAF_USDA=16.471
NC_035082.1	54642987	.	G	T	.	.	MAF_USDA=1.176
NC_035082.1	54643302	.	T	C	.	.	MAF_INRAE=8.228
NC_035082.1	54643508	.	T	C	.	.	MAF_INRAE=11.392;MAF_USDA=15.0
NC_035082.1	54643525	.	A	G	.	.	MAF_INRAE=5.263;MAF_USDA=10.417
NC_035082.1	54643533	.	G	T	.	.	MAF_INRAE=11.392;MAF_USDA=5.833
NC_035082.1	54643555	.	C	G	.	.	MAF_USDA=10.417
NC_035082.1	54643556	.	T	A	.	.	MAF_INRAE=30.38;MAF_USDA=8.333
NC_035082.1	54643663	.	A	G	.	.	MAF_USDA=1.667
NC_035082.1	54643685	.	G	A	.	.	MAF_USDA=3.333
NC_035082.1	54643728	.	A	C	.	.	MAF_USDA=20.238
NC_035082.1	54643736	.	T	A	.	.	MAF_INRAE=20.253;MAF_USDA=29.167
NC_035082.1	54643740	.	C	G	.	.	MAF_USDA=1.667
NC_035082.1	54643743	.	T	C	.	.	MAF_USDA=5.0
NC_035082.1	54643935	.	G	A	.	.	MAF_USDA=1.639
NC_035082.1	54643988	.	T	A	.	.	MAF_INRAE=5.833
NC_035082.1	54644062	.	A	G	.	.	MAF_USDA=7.059
NC_035082.1	54644083	.	T	A	.	.	MAF_USDA=2.083
NC_035082.1	54644106	.	G	A	.	.	MAF_USDA=4.918
NC_035082.1	54644179	.	T	C	.	.	MAF_USDA=2.459
NC_035082.1	54644226	.	C	A	.	.	MAF_INRAE=30.38;MAF_USDA=6.471
NC_035082.1	54644262	.	G	A	.	.	MAF_INRAE=26.582;MAF_USDA=25.294
NC_035082.1	54644285	.	T	C	.	.	MAF_INRAE=5.0;MAF_USDA=15.294
NC_035082.1	54644391	.	C	T	.	.	MAF_USDA=2.459
NC_035082.1	54644447	.	G	A	.	.	MAF_USDA=5.294
NC_035082.1	54644450	.	A	G	.	.	MAF_USDA=2.459
NC_035082.1	54644726	.	CTTTTTTA	CTTTTTTT	.	.	MAF_USDA=16.667
NC_035082.1	54644733	.	A	T	.	.	MAF_INRAE=26.582;MAF_USDA=25.833
NC_035082.1	54644855	.	C	A	.	.	MAF_USDA=4.167
NC_035082.1	54645028	.	G	C	.	.	MAF_INRAE=8.228;MAF_USDA=9.836
NC_035082.1	54645041	.	A	G	.	.	MAF_USDA=3.279
NC_035082.1	54645059	.	G	C	.	.	MAF_USDA=8.824
NC_035082.1	54645077	.	T	C	.	.	MAF_INRAE=8.228;MAF_USDA=8.197
NC_035082.1	54645108	.	T	C	.	.	MAF_USDA=1.639
NC_035082.1	54645172	.	G	A	.	.	MAF_INRAE=8.333
NC_035082.1	54645226	.	T	A	.	.	MAF_USDA=2.459
NC_035082.1	54645262	.	T	C	.	.	MAF_INRAE=8.228;MAF_USDA=11.475
NC_035082.1	54645298	.	A	G	.	.	MAF_INRAE=26.582;MAF_USDA=24.118
NC_035082.1	54645321	.	C	T	.	.	MAF_USDA=2.083
NC_035082.1	54645365	.	G	A	.	.	MAF_USDA=3.279
NC_035082.1	54645397	.	A	G	.	.	MAF_INRAE=25.949
NC_035082.1	54645535	.	A	T	.	.	MAF_USDA=15.854
NC_035082.1	54646600	.	G	A	.	.	MAF_USDA=1.639
NC_035082.1	54647119	.	C	A	.	.	MAF_USDA=2.083
NC_035082.1	54647296	.	C	A	.	.	MAF_USDA=3.279
NC_035082.1	54647326	.	C	T	.	.	MAF_INRAE=21.519;MAF_USDA=20.588
NC_035082.1	54647583	.	AT	AA	.	.	MAF_USDA=14.583
NC_035082.1	54647584	.	T	A	.	.	MAF_INRAE=4.167
NC_035082.1	54647586	.	T	A	.	.	MAF_INRAE=20.886;MAF_USDA=39.583
NC_035082.1	54647587	.	T	A	.	.	MAF_INRAE=19.167;MAF_USDA=25.0
NC_035082.1	54647699	.	A	G	.	.	MAF_INRAE=30.38;MAF_USDA=6.471
NC_035082.1	54647711	.	T	A	.	.	MAF_INRAE=5.696;MAF_USDA=2.353
NC_035082.1	54647799	.	A	T	.	.	MAF_USDA=1.639
NC_035082.1	54647819	.	G	A	.	.	MAF_INRAE=5.696;MAF_USDA=6.25
NC_035082.1	54647859	.	T	C	.	.	MAF_USDA=4.918
NC_035082.1	54647868	.	A	T	.	.	MAF_USDA=2.459
NC_035082.1	54647894	.	C	A	.	.	MAF_USDA=2.459
NC_035082.1	54647936	.	T	C	.	.	MAF_USDA=3.529
NC_035082.1	54648025	.	C	T	.	.	MAF_USDA=6.471
NC_035082.1	54648027	.	G	T	.	.	MAF_USDA=3.279
NC_035082.1	54648038	.	A	T	.	.	MAF_INRAE=2.5
NC_035082.1	54648141	.	A	T	.	.	MAF_USDA=2.459
NC_035082.1	54648241	.	G	A	.	.	MAF_USDA=2.459
NC_035082.1	54648305	.	G	A	.	.	MAF_USDA=3.279
NC_035082.1	54648434	.	G	A	.	.	MAF_USDA=2.459
NC_035082.1	54648448	.	T	A	.	.	MAF_USDA=10.417
NC_035082.1	54648449	.	T	A	.	.	MAF_INRAE=15.0;MAF_USDA=12.5
NC_035082.1	54648450	.	T	A	.	.	MAF_INRAE=15.0;MAF_USDA=14.583
NC_035082.1	54648453	.	A	T	.	.	MAF_USDA=1.667
NC_035082.1	54648599	.	C	T	.	.	MAF_USDA=2.459
NC_035082.1	54648614	.	G	T	.	.	MAF_INRAE=1.667;MAF_USDA=6.471
NC_035082.1	54648676	.	A	T	.	.	MAF_INRAE=17.5
NC_035082.1	54648763	.	C	T	.	.	MAF_INRAE=1.667
NC_035082.1	54648874	.	G	A	.	.	MAF_USDA=1.639
NC_035082.1	54649021	.	G	A	.	.	MAF_USDA=2.459
NC_035082.1	54649149	.	A	T	.	.	MAF_USDA=3.279
NC_035082.1	54649152	.	C	A	.	.	MAF_INRAE=2.5;MAF_USDA=2.941
NC_035082.1	54649234	.	G	T	.	.	MAF_USDA=1.639
NC_035082.1	54649240	.	C	T	.	.	MAF_INRAE=4.167
NC_035082.1	54649278	.	C	G	.	.	MAF_USDA=2.459
NC_035082.1	54649390	.	T	C	.	.	MAF_USDA=3.279
NC_035082.1	54649393	.	G	A	.	.	MAF_USDA=7.377
NC_035082.1	54649409	.	G	A	.	.	MAF_INRAE=4.167;MAF_USDA=16.471
NC_035082.1	54649425	.	T	C	.	.	MAF_INRAE=4.167;MAF_USDA=7.647
NC_035082.1	54649546	.	C	A	.	.	MAF_INRAE=2.5;MAF_USDA=3.571
NC_035082.1	54649805	.	T	A	.	.	MAF_INRAE=4.167;MAF_USDA=9.412
NC_035082.1	54649852	.	C	T	.	.	MAF_INRAE=5.263
NC_035082.1	54649869	.	C	A	.	.	MAF_INRAE=4.167;MAF_USDA=7.059
NC_035082.1	54649902	.	C	T	.	.	MAF_INRAE=16.456;MAF_USDA=2.941
NC_035082.1	54649958	.	T	A	.	.	MAF_INRAE=4.167;MAF_USDA=23.77
NC_035082.1	54649995	.	G	A	.	.	MAF_INRAE=5.0
NC_035082.1	54649998	.	A	G	.	.	MAF_INRAE=4.167;MAF_USDA=4.098
NC_035082.1	54650003	.	T	A	.	.	MAF_USDA=1.639
NC_035082.1	54650023	.	A	G	.	.	MAF_USDA=7.059
NC_035082.1	54650153	.	C	T	.	.	MAF_USDA=2.459
NC_035082.1	54650158	.	G	A	.	.	MAF_USDA=2.459
NC_035082.1	54650303	.	G	T	.	.	MAF_INRAE=4.167;MAF_USDA=7.647
NC_035082.1	54650342	.	T	C	.	.	MAF_USDA=4.118
NC_035082.1	54650456	.	C	T	.	.	MAF_USDA=1.639
NC_035082.1	54650460	.	G	A	.	.	MAF_INRAE=4.167;MAF_USDA=17.059
NC_035082.1	54650807	.	G	A	.	.	MAF_USDA=2.459
NC_035082.1	54650838	.	A	T	.	.	MAF_USDA=1.639
NC_035082.1	54650886	.	G	T	.	.	MAF_USDA=3.279
NC_035082.1	54650943	.	C	T	.	.	MAF_USDA=2.459
NC_035082.1	54651272	.	T	A	.	.	MAF_USDA=6.471
NC_035082.1	54651282	.	A	C	.	.	MAF_INRAE=8.228;MAF_USDA=10.833
NC_035082.1	54651373	.	T	G	.	.	MAF_USDA=3.529
NC_035082.1	54651512	.	G	T	.	.	MAF_INRAE=21.053
NC_035082.1	54651657	.	C	A	.	.	MAF_USDA=6.471
NC_035082.1	54651674	.	G	T	.	.	MAF_INRAE=8.333;MAF_USDA=1.639
NC_035082.1	54651754	.	C	A	.	.	MAF_USDA=1.639
NC_035082.1	54651769	.	C	A	.	.	MAF_INRAE=10.526;MAF_USDA=7.377
NC_035082.1	54651784	.	T	C	.	.	MAF_INRAE=43.038;MAF_USDA=49.412
NC_035082.1	54651801	.	G	A	.	.	MAF_INRAE=1.667;MAF_USDA=5.882
NC_035082.1	54651927	.	CTTCA	CTTCG	.	.	MAF_USDA=10.417
NC_035082.1	54651969	.	G	A	.	.	MAF_INRAE=25.949
NC_035082.1	54652004	.	A	G	.	.	MAF_USDA=1.639
NC_035082.1	54652017	.	C	T	.	.	MAF_USDA=1.639
NC_035082.1	54652018	.	G	A	.	.	MAF_INRAE=24.684;MAF_USDA=13.529
NC_035082.1	54652277	.	A	T	.	.	MAF_USDA=10.417
NC_035082.1	54652301	.	G	T	.	.	MAF_USDA=5.294
NC_035082.1	54652311	.	G	A	.	.	MAF_USDA=2.459
NC_035082.1	54652313	.	G	C	.	.	MAF_USDA=2.459
NC_035082.1	54652322	.	C	T	.	.	MAF_INRAE=5.263;MAF_USDA=1.639
NC_035082.1	54652701	.	A	G	.	.	MAF_INRAE=17.722;MAF_USDA=7.059
NC_035082.1	54652770	.	T	A	.	.	MAF_USDA=2.459
NC_035082.1	54652831	.	T	G	.	.	MAF_INRAE=24.684;MAF_USDA=10.588
NC_035082.1	54652860	.	T	G	.	.	MAF_USDA=1.639
NC_035082.1	54652863	.	A	T	.	.	MAF_USDA=3.279
NC_035082.1	54652883	.	G	T	.	.	MAF_USDA=5.294
NC_035082.1	54652923	.	C	A	.	.	MAF_USDA=3.279
NC_035082.1	54652979	.	C	T	.	.	MAF_INRAE=24.684;MAF_USDA=10.0
NC_035082.1	54652986	.	G	A	.	.	MAF_USDA=1.639
NC_035082.1	54653004	.	G	A	.	.	MAF_USDA=3.279
NC_035082.1	54653031	.	C	T	.	.	MAF_INRAE=15.833;MAF_USDA=2.941
NC_035082.1	54653046	.	A	G	.	.	MAF_INRAE=24.051;MAF_USDA=10.0
NC_035082.1	54653056	.	A	T	.	.	MAF_INRAE=1.667;MAF_USDA=5.882
NC_035082.1	54653096	.	C	A	.	.	MAF_INRAE=5.063
NC_035082.1	54653108	.	A	T	.	.	MAF_INRAE=5.263
NC_035082.1	54653111	.	C	T	.	.	MAF_USDA=4.118
NC_035082.1	54653116	.	G	T	.	.	MAF_INRAE=22.152;MAF_USDA=12.941
NC_035082.1	54653189	.	A	G	.	.	MAF_INRAE=25.949;MAF_USDA=15.294
NC_035082.1	54653191	.	G	C	.	.	MAF_INRAE=19.167;MAF_USDA=15.294
NC_035082.1	54653194	.	A	C	.	.	MAF_INRAE=19.167;MAF_USDA=15.882
NC_035082.1	54653195	.	T	C	.	.	MAF_USDA=3.279
NC_035082.1	54653215	.	G	T	.	.	MAF_USDA=10.417
NC_035082.1	54653363	.	C	T	.	.	MAF_USDA=4.706
NC_035082.1	54653474	.	G	A	.	.	MAF_INRAE=25.316;MAF_USDA=14.706
NC_035082.1	54653479	.	G	A	.	.	MAF_INRAE=2.5;MAF_USDA=11.176
NC_035082.1	54653513	.	C	A	.	.	MAF_USDA=1.639
NC_035082.1	54653616	.	G	A	.	.	MAF_INRAE=1.667;MAF_USDA=14.583
NC_035082.1	54653799	.	C	T	.	.	MAF_INRAE=47.368;MAF_USDA=10.588
NC_035082.1	54653842	.	T	C	.	.	MAF_USDA=12.353
NC_035082.1	54653843	.	T	A	.	.	MAF_USDA=33.333
NC_035082.1	54653847	.	C	T	.	.	MAF_INRAE=47.368;MAF_USDA=10.0
NC_035082.1	54653851	.	T	C	.	.	MAF_USDA=33.333
NC_035082.1	54653962	.	C	T	.	.	MAF_INRAE=8.228
NC_035082.1	54653969	.	T	G	.	.	MAF_USDA=1.639
NC_035082.1	54654115	.	G	A	.	.	MAF_INRAE=5.696;MAF_USDA=2.353
NC_035082.1	54654194	.	T	G	.	.	MAF_INRAE=24.684;MAF_USDA=11.176
NC_035082.1	54654205	.	C	A	.	.	MAF_INRAE=24.684;MAF_USDA=10.588
NC_035082.1	54654254	.	G	A	.	.	MAF_USDA=2.459
NC_035082.1	54654306	.	A	G	.	.	MAF_INRAE=23.418;MAF_USDA=11.176
NC_035082.1	54654355	.	A	C	.	.	MAF_INRAE=22.152;MAF_USDA=12.941
NC_035082.1	54654358	.	T	C	.	.	MAF_USDA=10.417
NC_035082.1	54654458	.	A	C	.	.	MAF_USDA=7.059
NC_035082.1	54654523	.	G	A	.	.	MAF_INRAE=24.684;MAF_USDA=8.235
NC_035082.1	54654556	.	G	C	.	.	MAF_INRAE=22.152;MAF_USDA=13.529
NC_035082.1	54654606	.	T	C	.	.	MAF_INRAE=18.987;MAF_USDA=12.941
NC_035082.1	54654661	.	T	G	.	.	MAF_INRAE=17.5;MAF_USDA=12.353
NC_035082.1	54654784	.	G	A	.	.	MAF_USDA=12.5
NC_035082.1	54654795	.	C	T	.	.	MAF_USDA=6.471
NC_035082.1	54654889	.	A	T	.	.	MAF_USDA=1.639
NC_035082.1	54654969	.	T	C	.	.	MAF_INRAE=24.684;MAF_USDA=10.588
NC_035082.1	54655050	.	G	A	.	.	MAF_USDA=3.279
NC_035082.1	54655064	.	C	A	.	.	MAF_USDA=2.459
NC_035082.1	54655104	.	G	T	.	.	MAF_INRAE=24.684;MAF_USDA=17.647
NC_035082.1	54655107	.	T	C	.	.	MAF_INRAE=17.5;MAF_USDA=4.167
NC_035082.1	54655154	.	A	C	.	.	MAF_INRAE=1.667;MAF_USDA=5.882
NC_035082.1	54655169	.	C	A	.	.	MAF_INRAE=24.684;MAF_USDA=4.167
NC_035082.1	54655173	.	T	A	.	.	MAF_INRAE=17.5;MAF_USDA=4.167
NC_035082.1	54655175	.	A	T	.	.	MAF_INRAE=1.667
NC_035082.1	54655251	.	C	T	.	.	MAF_INRAE=24.684;MAF_USDA=8.235
NC_035082.1	54655352	.	C	G	.	.	MAF_INRAE=1.667;MAF_USDA=5.882
NC_035082.1	54655400	.	T	C	.	.	MAF_INRAE=24.051;MAF_USDA=8.235
NC_035082.1	54655401	.	T	C	.	.	MAF_INRAE=17.5;MAF_USDA=8.824
NC_035082.1	54655446	.	C	T	.	.	MAF_INRAE=24.684;MAF_USDA=11.176
NC_035082.1	54655453	.	A	T	.	.	MAF_USDA=1.639
NC_035082.1	54655478	.	C	T	.	.	MAF_USDA=10.417
NC_035082.1	54655485	.	C	G	.	.	MAF_INRAE=24.684;MAF_USDA=10.0
NC_035082.1	54655504	.	T	A	.	.	MAF_INRAE=19.62;MAF_USDA=7.059
NC_035082.1	54655513	.	G	C	.	.	MAF_INRAE=2.5;MAF_USDA=9.412
NC_035082.1	54655534	.	A	G	.	.	MAF_USDA=8.824
NC_035082.1	54655552	.	C	T	.	.	MAF_INRAE=15.823;MAF_USDA=6.25
NC_035082.1	54655556	.	A	G	.	.	MAF_INRAE=14.167;MAF_USDA=16.471
NC_035082.1	54655587	.	G	A	.	.	MAF_USDA=1.639
NC_035082.1	54655664	.	C	A	.	.	MAF_USDA=4.098
NC_035082.1	54655666	.	C	T	.	.	MAF_INRAE=15.823;MAF_USDA=21.176
NC_035082.1	54655668	.	A	C	.	.	MAF_INRAE=35.833;MAF_USDA=48.824
NC_035082.1	54655677	.	C	T	.	.	MAF_INRAE=24.684;MAF_USDA=8.824
NC_035082.1	54655686	.	C	A	.	.	MAF_INRAE=31.646;MAF_USDA=8.235
NC_035082.1	54655693	.	C	A	.	.	MAF_USDA=2.083
NC_035082.1	54655756	.	C	A	.	.	MAF_USDA=2.459
NC_035082.1	54655757	.	A	C	.	.	MAF_USDA=1.639
NC_035082.1	54655783	.	T	A	.	.	MAF_USDA=7.647
NC_035082.1	54655784	.	G	A	.	.	MAF_USDA=7.647
NC_035082.1	54655785	.	T	G	.	.	MAF_USDA=7.647
NC_035082.1	54655792	.	G	A	.	.	MAF_INRAE=15.823;MAF_USDA=20.588
NC_035082.1	54655795	.	T	A	.	.	MAF_USDA=12.5
NC_035082.1	54655815	.	C	T	.	.	MAF_USDA=1.639
NC_035082.1	54655846	.	G	A	.	.	MAF_INRAE=24.051
NC_035082.1	54656003	.	T	C	.	.	MAF_INRAE=20.253;MAF_USDA=18.033
NC_035082.1	54656017	.	G	A	.	.	MAF_INRAE=2.5;MAF_USDA=4.098
NC_035082.1	54656023	.	C	T	.	.	MAF_USDA=14.754
NC_035082.1	54656025	.	G	A	.	.	MAF_INRAE=12.658;MAF_USDA=6.557
NC_035082.1	54656077	.	A	G	.	.	MAF_INRAE=8.228;MAF_USDA=9.167
NC_035082.1	54656084	.	T	C	.	.	MAF_INRAE=37.975;MAF_USDA=31.765
NC_035082.1	54656112	.	C	T	.	.	MAF_INRAE=2.5
NC_035082.1	54656121	.	A	C	.	.	MAF_USDA=16.471
NC_035082.1	54656238	.	A	T	.	.	MAF_INRAE=4.167;MAF_USDA=26.471
NC_035082.1	54656251	.	A	G	.	.	MAF_USDA=2.459
NC_035082.1	54656285	.	G	A	.	.	MAF_INRAE=32.278;MAF_USDA=30.952
NC_035082.1	54656301	.	A	T	.	.	MAF_USDA=10.0
NC_035082.1	54656339	.	C	T	.	.	MAF_USDA=4.118
NC_035082.1	54656342	.	G	C	.	.	MAF_USDA=4.098
NC_035082.1	54656346	.	C	T	.	.	MAF_INRAE=8.333
NC_035082.1	54656355	.	T	G	.	.	MAF_INRAE=10.526;MAF_USDA=8.197
NC_035082.1	54656365	.	G	T	.	.	MAF_USDA=23.529
NC_035082.1	54656386	.	T	C	.	.	MAF_USDA=16.667
NC_035082.1	54656412	.	T	C	.	.	MAF_INRAE=39.241;MAF_USDA=18.824
NC_035082.1	54656422	.	T	C	.	.	MAF_INRAE=31.646;MAF_USDA=11.176
NC_035082.1	54656436	.	A	C	.	.	MAF_USDA=2.353
NC_035082.1	54656453	.	T	C	.	.	MAF_INRAE=4.167;MAF_USDA=8.235
NC_035082.1	54656466	.	G	A	.	.	MAF_INRAE=10.526;MAF_USDA=4.098
NC_035082.1	54656482	.	T	C	.	.	MAF_USDA=1.639
NC_035082.1	54656561	.	C	A	.	.	MAF_USDA=6.557
NC_035082.1	54656573	.	C	T	.	.	MAF_INRAE=46.203;MAF_USDA=44.706
NC_035082.1	54656623	.	A	G	.	.	MAF_USDA=1.176
NC_035082.1	54656631	.	G	A	.	.	MAF_USDA=1.639
NC_035082.1	54656665	.	C	T	.	.	MAF_USDA=1.639
NC_035082.1	54656989	.	C	T	.	.	MAF_INRAE=30.38;MAF_USDA=6.471
NC_035082.1	54657014	.	C	G	.	.	MAF_INRAE=21.519;MAF_USDA=27.059
NC_035082.1	54657036	.	G	A	.	.	MAF_INRAE=2.5
NC_035082.1	54657139	.	T	C	.	.	MAF_USDA=2.459
NC_035082.1	54657140	.	G	T	.	.	MAF_USDA=2.459
NC_035082.1	54657192	.	G	A	.	.	MAF_USDA=6.557
NC_035082.1	54657240	.	G	A	.	.	MAF_INRAE=29.747;MAF_USDA=8.235
NC_035082.1	54657280	.	T	C	.	.	MAF_INRAE=43.671;MAF_USDA=14.754
NC_035082.1	54657300	.	G	A	.	.	MAF_INRAE=5.263
NC_035082.1	54657396	.	G	A	.	.	MAF_USDA=2.459
NC_035082.1	54657397	.	A	C	.	.	MAF_INRAE=8.228;MAF_USDA=9.016
NC_035082.1	54657419	.	G	T	.	.	MAF_USDA=2.083
NC_035082.1	54657420	.	C	T	.	.	MAF_INRAE=32.911
NC_035082.1	54657422	.	C	A	.	.	MAF_USDA=2.083
NC_035082.1	54657501	.	C	A	.	.	MAF_USDA=1.639
NC_035082.1	54657528	.	A	G	.	.	MAF_INRAE=11.392;MAF_USDA=4.918
NC_035082.1	54657578	.	A	T	.	.	MAF_USDA=1.639
NC_035082.1	54657669	.	C	A	.	.	MAF_USDA=18.235
NC_035082.1	54657712	.	C	T	.	.	MAF_INRAE=21.519;MAF_USDA=17.059
NC_035082.1	54657816	.	C	T	.	.	MAF_USDA=6.471
NC_035082.1	54657900	.	G	A	.	.	MAF_USDA=3.279
NC_035082.1	54657928	.	A	C	.	.	MAF_INRAE=15.789;MAF_USDA=2.353
NC_035082.1	54657988	.	A	G	.	.	MAF_USDA=15.882
NC_035082.1	54658061	.	A	T	.	.	MAF_INRAE=18.354;MAF_USDA=25.0
NC_035082.1	54658151	.	T	C	.	.	MAF_INRAE=6.329;MAF_USDA=4.118
NC_035082.1	54658164	.	A	C	.	.	MAF_USDA=1.639
NC_035082.1	54658167	.	T	G	.	.	MAF_INRAE=5.0;MAF_USDA=8.197
NC_035082.1	54658335	.	G	A	.	.	MAF_USDA=39.583
NC_035082.1	54658339	.	A	T	.	.	MAF_USDA=20.833
NC_035082.1	54658369	.	T	G	.	.	MAF_USDA=14.583
NC_035082.1	54658878	.	C	T	.	.	MAF_USDA=19.412
NC_035082.1	54658900	.	T	C	.	.	MAF_USDA=3.279
NC_035082.1	54658901	.	A	G	.	.	MAF_USDA=2.459
NC_035082.1	54658907	.	G	T	.	.	MAF_USDA=1.639
NC_035082.1	54659008	.	C	A	.	.	MAF_USDA=2.459
NC_035082.1	54659017	.	A	C	.	.	MAF_USDA=2.459
NC_035082.1	54659021	.	A	G	.	.	MAF_USDA=21.176
NC_035082.1	54659195	.	A	C	.	.	MAF_USDA=1.639
NC_035082.1	54659230	.	A	C	.	.	MAF_INRAE=5.0;MAF_USDA=1.639
NC_035082.1	54659325	.	G	T	.	.	MAF_INRAE=15.789;MAF_USDA=4.098
NC_035082.1	54659340	.	C	A	.	.	MAF_INRAE=2.5;MAF_USDA=2.941
NC_035082.1	54659370	.	C	A	.	.	MAF_INRAE=18.354;MAF_USDA=12.353
NC_035082.1	54659397	.	C	G	.	.	MAF_INRAE=5.063;MAF_USDA=2.459
NC_035082.1	54659445	.	G	A	.	.	MAF_USDA=3.279
NC_035082.1	54659469	.	G	A	.	.	MAF_USDA=18.824
NC_035082.1	54659481	.	C	A	.	.	MAF_USDA=15.882
NC_035082.1	54659533	.	A	G	.	.	MAF_USDA=2.941
NC_035082.1	54659543	.	G	T	.	.	MAF_USDA=16.471
NC_035082.1	54659584	.	C	T	.	.	MAF_USDA=1.639
NC_035082.1	54659625	.	G	T	.	.	MAF_INRAE=18.354;MAF_USDA=25.0
NC_035082.1	54659713	.	G	A	.	.	MAF_USDA=1.639
NC_035082.1	54659714	.	T	C	.	.	MAF_INRAE=5.833;MAF_USDA=10.656
NC_035082.1	54659800	.	C	T	.	.	MAF_USDA=1.639
NC_035082.1	54659801	.	C	G	.	.	MAF_INRAE=24.684;MAF_USDA=31.765
NC_035082.1	54659856	.	C	A	.	.	MAF_USDA=1.639
NC_035082.1	54659871	.	A	G	.	.	MAF_INRAE=24.684;MAF_USDA=30.588
NC_035082.1	54659944	.	G	A	.	.	MAF_INRAE=2.5;MAF_USDA=5.294
NC_035082.1	54659951	.	C	T	.	.	MAF_USDA=3.279
NC_035082.1	54660086	.	G	C	.	.	MAF_USDA=1.639
NC_035082.1	54660172	.	C	T	.	.	MAF_USDA=2.941
NC_035082.1	54660174	.	C	T	.	.	MAF_USDA=2.941
NC_035082.1	54660229	.	C	A	.	.	MAF_USDA=1.639
NC_035082.1	54660332	.	A	G	.	.	MAF_USDA=1.639
NC_035082.1	54660341	.	C	G	.	.	MAF_INRAE=20.886;MAF_USDA=4.706
NC_035082.1	54660598	.	G	C	.	.	MAF_USDA=2.083
NC_035082.1	54660672	.	T	C	.	.	MAF_INRAE=32.278;MAF_USDA=7.059
NC_035082.1	54660704	.	C	T	.	.	MAF_INRAE=15.19;MAF_USDA=29.762
NC_035082.1	54660762	.	G	C	.	.	MAF_USDA=2.459
NC_035082.1	54660874	.	A	G	.	.	MAF_INRAE=19.62;MAF_USDA=41.765
NC_035082.1	54660937	.	A	T	.	.	MAF_USDA=5.738
NC_035082.1	54661000	.	C	T	.	.	MAF_INRAE=8.333;MAF_USDA=9.016
NC_035082.1	54661014	.	C	T	.	.	MAF_USDA=10.417
NC_035082.1	54661029	.	T	C	.	.	MAF_INRAE=20.886;MAF_USDA=39.412
NC_035082.1	54661073	.	T	C	.	.	MAF_INRAE=10.526;MAF_USDA=3.529
NC_035082.1	54661079	.	A	G	.	.	MAF_INRAE=12.025;MAF_USDA=14.118
NC_035082.1	54661118	.	G	A	.	.	MAF_USDA=9.836
NC_035082.1	54661131	.	A	G	.	.	MAF_INRAE=17.089;MAF_USDA=4.706
NC_035082.1	54661164	.	C	A	.	.	MAF_INRAE=32.278;MAF_USDA=5.882
NC_035082.1	54661261	.	G	A	.	.	MAF_INRAE=10.0;MAF_USDA=9.412
NC_035082.1	54661274	.	C	A	.	.	MAF_INRAE=2.5
NC_035082.1	54661299	.	T	G	.	.	MAF_INRAE=13.291;MAF_USDA=24.706
NC_035082.1	54661305	.	G	C	.	.	MAF_USDA=3.279
NC_035082.1	54661315	.	C	A	.	.	MAF_INRAE=15.789;MAF_USDA=1.639
NC_035082.1	54661437	.	G	T	.	.	MAF_USDA=1.639
NC_035082.1	54661453	.	T	A	.	.	MAF_USDA=1.639
NC_035082.1	54661478	.	G	T	.	.	MAF_INRAE=2.5;MAF_USDA=2.941
NC_035082.1	54661523	.	T	C	.	.	MAF_INRAE=12.025;MAF_USDA=24.706
NC_035082.1	54661568	.	G	T	.	.	MAF_USDA=2.459
NC_035082.1	54661580	.	G	A	.	.	MAF_USDA=1.639
NC_035082.1	54661647	.	A	C	.	.	MAF_USDA=20.588
NC_035082.1	54661776	.	C	T	.	.	MAF_USDA=3.279
NC_035082.1	54661782	.	T	G	.	.	MAF_INRAE=32.278;MAF_USDA=34.118
NC_035082.1	54661804	.	T	C	.	.	MAF_USDA=9.836
NC_035082.1	54661815	.	C	A	.	.	MAF_INRAE=13.333;MAF_USDA=7.059
NC_035082.1	54661897	.	C	A	.	.	MAF_INRAE=5.063;MAF_USDA=16.471
NC_035082.1	54661959	.	T	A	.	.	MAF_INRAE=5.063;MAF_USDA=7.377
NC_035082.1	54662026	.	A	T	.	.	MAF_INRAE=2.5;MAF_USDA=2.941
NC_035082.1	54662056	.	G	A	.	.	MAF_INRAE=27.848;MAF_USDA=25.882
NC_035082.1	54662085	.	C	T	.	.	MAF_INRAE=37.342;MAF_USDA=37.647
NC_035082.1	54662161	.	C	A	.	.	MAF_INRAE=36.842;MAF_USDA=8.197
NC_035082.1	54662199	.	T	C	.	.	MAF_INRAE=5.0
NC_035082.1	54662213	.	C	A	.	.	MAF_USDA=1.639
NC_035082.1	54662228	.	C	G	.	.	MAF_INRAE=39.241;MAF_USDA=31.176
NC_035082.1	54662229	.	T	G	.	.	MAF_INRAE=33.333;MAF_USDA=31.176
NC_035082.1	54662274	.	T	A	.	.	MAF_INRAE=22.152;MAF_USDA=12.941
NC_035082.1	54662324	.	A	G	.	.	MAF_INRAE=2.5;MAF_USDA=2.941
NC_035082.1	54662346	.	A	C	.	.	MAF_INRAE=31.579
NC_035082.1	54662382	.	T	A	.	.	MAF_INRAE=13.924;MAF_USDA=14.583
NC_035082.1	54662386	.	T	C	.	.	MAF_INRAE=18.354;MAF_USDA=12.941
NC_035082.1	54662525	.	G	A	.	.	MAF_INRAE=20.886;MAF_USDA=21.765
NC_035082.1	54662547	.	C	T	.	.	MAF_USDA=12.353
NC_035082.1	54662574	.	A	G	.	.	MAF_INRAE=5.833;MAF_USDA=8.197
NC_035082.1	54662585	.	T	C	.	.	MAF_USDA=2.083
NC_035082.1	54662614	.	A	G	.	.	MAF_USDA=1.639
NC_035082.1	54662640	.	C	A	.	.	MAF_INRAE=21.053;MAF_USDA=37.647
NC_035082.1	54662691	.	C	A	.	.	MAF_USDA=1.639
NC_035082.1	54662700	.	T	C	.	.	MAF_USDA=1.639
NC_035082.1	54662721	.	G	A	.	.	MAF_INRAE=18.354;MAF_USDA=12.941
NC_035082.1	54662735	.	G	T	.	.	MAF_INRAE=44.304
NC_035082.1	54662803	.	G	T	.	.	MAF_INRAE=41.772;MAF_USDA=30.588
NC_035082.1	54662886	.	T	C	.	.	MAF_INRAE=10.526;MAF_USDA=4.098
NC_035082.1	54662889	.	G	A	.	.	MAF_USDA=4.098
NC_035082.1	54662899	.	T	A	.	.	MAF_INRAE=28.333
NC_035082.1	54662930	.	T	C	.	.	MAF_USDA=36.471
NC_035082.1	54662952	.	A	T	.	.	MAF_INRAE=40.833
NC_035082.1	54663009	.	C	G	.	.	MAF_USDA=3.279
NC_035082.1	54663015	.	C	T	.	.	MAF_INRAE=43.671;MAF_USDA=35.882
NC_035082.1	54663017	.	G	T	.	.	MAF_USDA=3.279
NC_035082.1	54663031	.	G	C	.	.	MAF_USDA=4.098
NC_035082.1	54663077	.	T	G	.	.	MAF_INRAE=43.671;MAF_USDA=36.471
NC_035082.1	54663094	.	C	T	.	.	MAF_INRAE=10.526;MAF_USDA=4.098
NC_035082.1	54663095	.	G	A	.	.	MAF_USDA=3.279
NC_035082.1	54663110	.	A	G	.	.	MAF_INRAE=22.152
NC_035082.1	54663139	.	T	C	.	.	MAF_INRAE=2.5;MAF_USDA=2.941
NC_035082.1	54663175	.	G	T	.	.	MAF_INRAE=44.304;MAF_USDA=37.059
NC_035082.1	54663299	.	C	T	.	.	MAF_USDA=2.459
NC_035082.1	54663370	.	C	T	.	.	MAF_INRAE=11.392;MAF_USDA=5.738
NC_035082.1	54663432	.	G	T	.	.	MAF_USDA=2.459
NC_035082.1	54663446	.	T	C	.	.	MAF_USDA=2.459
NC_035082.1	54663465	.	A	T	.	.	MAF_INRAE=43.671;MAF_USDA=36.471
NC_035082.1	54663479	.	C	A	.	.	MAF_USDA=2.083
NC_035082.1	54663484	.	A	T,C	.	.	MAF_INRAE=31.579
NC_035082.1	54663492	.	G	T	.	.	MAF_INRAE=8.333;MAF_USDA=3.279
NC_035082.1	54663511	.	G	A	.	.	MAF_INRAE=15.833;MAF_USDA=2.353
NC_035082.1	54663576	.	A	G	.	.	MAF_INRAE=43.671;MAF_USDA=34.706
NC_035082.1	54663632	.	C	A	.	.	MAF_INRAE=44.304;MAF_USDA=37.059
NC_035082.1	54663641	.	C	T	.	.	MAF_USDA=3.279
NC_035082.1	54663643	.	G	A	.	.	MAF_USDA=1.639
NC_035082.1	54663654	.	T	C	.	.	MAF_USDA=1.639
NC_035082.1	54663694	.	G	A	.	.	MAF_INRAE=21.053;MAF_USDA=11.176
NC_035082.1	54663698	.	C	A	.	.	MAF_INRAE=40.833;MAF_USDA=36.471
NC_035082.1	54663744	.	T	C	.	.	MAF_INRAE=2.5;MAF_USDA=2.941
NC_035082.1	54663752	.	C	T	.	.	MAF_INRAE=48.734;MAF_USDA=20.588
NC_035082.1	54663864	.	G	T	.	.	MAF_USDA=4.098
NC_035082.1	54663944	.	G	T	.	.	MAF_USDA=3.279
NC_035082.1	54663948	.	C	T	.	.	MAF_USDA=2.083
NC_035082.1	54663975	.	C	T	.	.	MAF_USDA=1.639
NC_035082.1	54664123	.	C	G	.	.	MAF_INRAE=26.582;MAF_USDA=16.393
NC_035082.1	54664139	.	G	A	.	.	MAF_INRAE=1.667;MAF_USDA=2.459
NC_035082.1	54664349	.	A	C	.	.	MAF_INRAE=43.038;MAF_USDA=37.059
NC_035082.1	54664465	.	C	T	.	.	MAF_INRAE=44.304;MAF_USDA=39.344
NC_035082.1	54664549	.	T	A	.	.	MAF_INRAE=43.671;MAF_USDA=39.344
NC_035082.1	54664659	.	G	T	.	.	MAF_INRAE=15.833;MAF_USDA=3.529
NC_035082.1	54664698	.	C	A	.	.	MAF_INRAE=44.304;MAF_USDA=37.647
NC_035082.1	54664710	.	G	A	.	.	MAF_INRAE=8.861;MAF_USDA=4.918
NC_035082.1	54664739	.	C	T	.	.	MAF_INRAE=43.671;MAF_USDA=37.059
NC_035082.1	54664753	.	G	C	.	.	MAF_INRAE=40.833;MAF_USDA=23.529
NC_035082.1	54664757	.	C	A	.	.	MAF_INRAE=10.0
NC_035082.1	54664802	.	G	T	.	.	MAF_INRAE=18.354;MAF_USDA=12.941
NC_035082.1	54664858	.	C	T	.	.	MAF_USDA=1.639
NC_035082.1	54664918	.	T	A	.	.	MAF_INRAE=41.772;MAF_USDA=34.118
NC_035082.1	54664921	.	T	G	.	.	MAF_INRAE=38.333;MAF_USDA=35.294
NC_035082.1	54664998	.	C	T	.	.	MAF_USDA=1.639
NC_035082.1	54665042	.	G	T	.	.	MAF_INRAE=47.368;MAF_USDA=22.917
NC_035082.1	54665092	.	T	G	.	.	MAF_INRAE=5.263
NC_035082.1	54665132	.	G	T	.	.	MAF_INRAE=43.038
NC_035082.1	54665152	.	A	T	.	.	MAF_USDA=1.639
NC_035082.1	54665246	.	C	T	.	.	MAF_INRAE=4.43
NC_035082.1	54665331	.	T	A	.	.	MAF_INRAE=43.038
NC_035082.1	54665343	.	T	G	.	.	MAF_USDA=1.639
NC_035082.1	54665417	.	C	A	.	.	MAF_INRAE=2.5;MAF_USDA=5.294
NC_035082.1	54665430	.	G	A	.	.	MAF_INRAE=21.053;MAF_USDA=38.824
NC_035082.1	54665431	.	C	T	.	.	MAF_INRAE=11.392;MAF_USDA=5.738
NC_035082.1	54665467	.	T	C	.	.	MAF_INRAE=43.038;MAF_USDA=33.529
NC_035082.1	54665603	.	A	T	.	.	MAF_INRAE=48.734;MAF_USDA=21.176
NC_035082.1	54665610	.	C	T	.	.	MAF_INRAE=41.772;MAF_USDA=32.941
NC_035082.1	54665841	.	G	A	.	.	MAF_INRAE=8.333;MAF_USDA=2.459
NC_035082.1	54666056	.	T	C	.	.	MAF_USDA=20.0
NC_035082.1	54666063	.	C	A	.	.	MAF_INRAE=5.063;MAF_USDA=2.459
NC_035082.1	54666151	.	A	T	.	.	MAF_INRAE=4.43;MAF_USDA=5.882
NC_035082.1	54666165	.	A	T	.	.	MAF_INRAE=5.833;MAF_USDA=9.016
NC_035082.1	54666304	.	G	A	.	.	MAF_INRAE=10.526;MAF_USDA=15.574
NC_035082.1	54666486	.	G	A	.	.	MAF_USDA=4.098
NC_035082.1	54666540	.	T	A	.	.	MAF_USDA=3.279
NC_035082.1	54666569	.	C	T	.	.	MAF_USDA=4.918
NC_035082.1	54666588	.	C	T	.	.	MAF_INRAE=15.0;MAF_USDA=2.941
NC_035082.1	54666658	.	G	A	.	.	MAF_USDA=2.459
NC_035082.1	54666700	.	T	G	.	.	MAF_INRAE=10.526;MAF_USDA=4.098
NC_035082.1	54666743	.	A	G	.	.	MAF_INRAE=6.329;MAF_USDA=41.765
NC_035082.1	54666802	.	T	C	.	.	MAF_USDA=2.459
NC_035082.1	54666816	.	T	C	.	.	MAF_INRAE=8.228;MAF_USDA=47.647
NC_035082.1	54666827	.	G	C	.	.	MAF_USDA=1.639
NC_035082.1	54666860	.	G	T	.	.	MAF_INRAE=10.759;MAF_USDA=43.529
NC_035082.1	54666945	.	T	G	.	.	MAF_INRAE=10.526;MAF_USDA=4.098
NC_035082.1	54666964	.	A	T	.	.	MAF_INRAE=10.759;MAF_USDA=48.824
NC_035082.1	54666966	.	G	C	.	.	MAF_INRAE=47.468;MAF_USDA=15.294
NC_035082.1	54667071	.	A	G	.	.	MAF_INRAE=10.759;MAF_USDA=45.882
NC_035082.1	54667134	.	T	A	.	.	MAF_INRAE=10.526;MAF_USDA=4.098
NC_035082.1	54667220	.	C	T	.	.	MAF_INRAE=15.789;MAF_USDA=5.738
NC_035082.1	54667267	.	C	A	.	.	MAF_INRAE=21.053;MAF_USDA=1.639
NC_035082.1	54667292	.	C	T	.	.	MAF_USDA=4.098
NC_035082.1	54667356	.	T	A	.	.	MAF_USDA=1.639
NC_035082.1	54667389	.	G	A	.	.	MAF_USDA=20.0
NC_035082.1	54667400	.	A	G	.	.	MAF_INRAE=15.789;MAF_USDA=5.738
NC_035082.1	54667413	.	C	T	.	.	MAF_INRAE=8.333
NC_035082.1	54667419	.	T	C	.	.	MAF_INRAE=18.354;MAF_USDA=12.353
NC_035082.1	54667441	.	G	A	.	.	MAF_INRAE=6.329;MAF_USDA=9.412
NC_035082.1	54667458	.	C	A	.	.	MAF_USDA=2.353
NC_035082.1	54667478	.	C	T	.	.	MAF_INRAE=4.43;MAF_USDA=35.294
NC_035082.1	54667508	.	G	T	.	.	MAF_USDA=4.098
NC_035082.1	54667529	.	A	G	.	.	MAF_INRAE=15.789;MAF_USDA=6.557
NC_035082.1	54667593	.	C	T	.	.	MAF_INRAE=18.354;MAF_USDA=12.941
NC_035082.1	54667625	.	T	A	.	.	MAF_INRAE=25.949;MAF_USDA=41.176
NC_035082.1	54667686	.	T	A	.	.	MAF_USDA=3.279
NC_035082.1	54667857	.	C	A	.	.	MAF_USDA=26.471
NC_035082.1	54667859	.	A	T	.	.	MAF_INRAE=22.152;MAF_USDA=45.294
NC_035082.1	54667869	.	A	C	.	.	MAF_INRAE=10.526;MAF_USDA=4.098
NC_035082.1	54667926	.	T	G	.	.	MAF_INRAE=15.789;MAF_USDA=2.459
NC_035082.1	54667941	.	A	G	.	.	MAF_INRAE=15.789;MAF_USDA=7.377
NC_035082.1	54667950	.	T	A	.	.	MAF_INRAE=10.833;MAF_USDA=9.836
NC_035082.1	54668025	.	G	A	.	.	MAF_USDA=2.459
NC_035082.1	54668034	.	G	C	.	.	MAF_INRAE=5.263
NC_035082.1	54668337	.	G	A	.	.	MAF_INRAE=2.5;MAF_USDA=2.941
NC_035082.1	54668351	.	G	A	.	.	MAF_INRAE=15.823;MAF_USDA=44.706
NC_035082.1	54668356	.	G	T	.	.	MAF_INRAE=25.949;MAF_USDA=39.412
NC_035082.1	54668361	.	A	G	.	.	MAF_INRAE=25.949;MAF_USDA=19.412
NC_035082.1	54668433	.	G	C	.	.	MAF_INRAE=21.053;MAF_USDA=4.918
NC_035082.1	54668509	.	G	T	.	.	MAF_INRAE=15.789
NC_035082.1	54668511	.	C	A	.	.	MAF_INRAE=21.053;MAF_USDA=2.459
NC_035082.1	54668551	.	A	G	.	.	MAF_INRAE=25.949;MAF_USDA=39.412
NC_035082.1	54668560	.	G	T	.	.	MAF_INRAE=15.789;MAF_USDA=6.557
NC_035082.1	54668658	.	A	C	.	.	MAF_INRAE=5.833
NC_035082.1	54668734	.	G	A	.	.	MAF_INRAE=46.835;MAF_USDA=15.294
NC_035082.1	54668881	.	A	T	.	.	MAF_INRAE=26.316;MAF_USDA=8.197
NC_035082.1	54668882	.	T	G	.	.	MAF_USDA=5.738
NC_035082.1	54668988	.	G	T	.	.	MAF_USDA=1.639
NC_035082.1	54669036	.	A	C	.	.	MAF_INRAE=13.333;MAF_USDA=4.706
NC_035082.1	54669069	.	T	C	.	.	MAF_USDA=2.459
NC_035082.1	54669113	.	C	T	.	.	MAF_USDA=3.279
NC_035082.1	54669172	.	A	T	.	.	MAF_USDA=3.279
NC_035082.1	54669180	.	A	G	.	.	MAF_INRAE=26.316;MAF_USDA=11.765
NC_035082.1	54669201	.	C	A	.	.	MAF_INRAE=46.835;MAF_USDA=18.235
NC_035082.1	54669238	.	A	G	.	.	MAF_USDA=1.639
NC_035082.1	54669250	.	C	G	.	.	MAF_INRAE=46.835;MAF_USDA=14.706
NC_035082.1	54669268	.	G	A	.	.	MAF_INRAE=21.053;MAF_USDA=3.279
NC_035082.1	54669307	.	G	T	.	.	MAF_USDA=4.098
NC_035082.1	54669318	.	A	C	.	.	MAF_INRAE=15.833;MAF_USDA=4.118
NC_035082.1	54669381	.	A	T	.	.	MAF_USDA=17.647
NC_035082.1	54669462	.	G	A	.	.	MAF_INRAE=27.848;MAF_USDA=23.529
NC_035082.1	54669552	.	G	A	.	.	MAF_USDA=5.0
NC_035082.1	54669595	.	C	T	.	.	MAF_USDA=4.167
NC_035082.1	54669596	.	A	T	.	.	MAF_USDA=8.197
NC_035082.1	54669636	.	C	A	.	.	MAF_USDA=6.557
NC_035082.1	54669642	.	T	G	.	.	MAF_INRAE=10.833
NC_035082.1	54669643	.	A	C	.	.	MAF_INRAE=10.833
NC_035082.1	54669644	.	C	T	.	.	MAF_USDA=4.918
NC_035082.1	54669652	.	G	A	.	.	MAF_INRAE=9.167
NC_035082.1	54669662	.	A	G	.	.	MAF_INRAE=11.667
NC_035082.1	54669711	.	C	G	.	.	MAF_INRAE=15.0
NC_035082.1	54669712	.	G	T	.	.	MAF_INRAE=15.0
NC_035082.1	54669735	.	T	C	.	.	MAF_INRAE=15.833
NC_035082.1	54669771	.	T	C	.	.	MAF_INRAE=18.333
NC_035082.1	54669774	.	A	T	.	.	MAF_INRAE=15.833
NC_035082.1	54669778	.	G	A	.	.	MAF_INRAE=15.833
NC_035082.1	54669782	.	G	A	.	.	MAF_INRAE=15.833
NC_035082.1	54669787	.	G	T	.	.	MAF_USDA=21.765
NC_035082.1	54669788	.	A	G	.	.	MAF_INRAE=14.167;MAF_USDA=8.333
NC_035082.1	54669793	.	T	G	.	.	MAF_INRAE=15.833;MAF_USDA=14.118
NC_035082.1	54669794	.	T	A	.	.	MAF_INRAE=15.833;MAF_USDA=11.176
NC_035082.1	54669809	.	G	A	.	.	MAF_INRAE=17.5;MAF_USDA=4.167
NC_035082.1	54669813	.	C	G	.	.	MAF_INRAE=19.167;MAF_USDA=5.738
NC_035082.1	54669815	.	G	A	.	.	MAF_INRAE=19.167;MAF_USDA=6.471
NC_035082.1	54669826	.	C	T	.	.	MAF_INRAE=20.833
NC_035082.1	54669856	.	A	C	.	.	MAF_INRAE=25.0
NC_035082.1	54669866	.	C	A	.	.	MAF_USDA=1.639
NC_035082.1	54669867	.	G	A	.	.	MAF_INRAE=26.667
NC_035082.1	54669871	.	C	T	.	.	MAF_INRAE=26.667
NC_035082.1	54669872	.	G	T	.	.	MAF_INRAE=26.667
NC_035082.1	54669883	.	T	A	.	.	MAF_INRAE=26.667
NC_035082.1	54669922	.	G	C	.	.	MAF_INRAE=27.5
NC_035082.1	54669957	.	C	T	.	.	MAF_INRAE=26.667
NC_035082.1	54669973	.	G	T	.	.	MAF_INRAE=26.667
NC_035082.1	54670013	.	A	G	.	.	MAF_INRAE=15.0
NC_035082.1	54670015	.	G	T	.	.	MAF_INRAE=9.167
NC_035082.1	54670027	.	G	T	.	.	MAF_USDA=2.459
NC_035082.1	54670030	.	G	A	.	.	MAF_INRAE=7.5
NC_035082.1	54670037	.	T	G	.	.	MAF_INRAE=6.667
NC_035082.1	54670044	.	C	A	.	.	MAF_INRAE=5.0
NC_035082.1	54670074	.	T	C	.	.	MAF_INRAE=10.833;MAF_USDA=9.016
NC_035082.1	54670141	.	C	T	.	.	MAF_INRAE=11.392;MAF_USDA=46.471
NC_035082.1	54670324	.	C	A	.	.	MAF_INRAE=28.481;MAF_USDA=27.647
NC_035082.1	54670533	.	G	A	.	.	MAF_USDA=1.639
NC_035082.1	54670579	.	T	G	.	.	MAF_INRAE=11.392;MAF_USDA=46.471
NC_035082.1	54670734	.	T	C	.	.	MAF_USDA=9.016
NC_035082.1	54670777	.	C	T	.	.	MAF_USDA=4.918
NC_035082.1	54670794	.	G	T	.	.	MAF_INRAE=15.789;MAF_USDA=3.279
NC_035082.1	54670854	.	C	T	.	.	MAF_USDA=4.098
NC_035082.1	54670860	.	C	A	.	.	MAF_USDA=3.279
NC_035082.1	54670904	.	G	A	.	.	MAF_INRAE=34.177;MAF_USDA=31.176
NC_035082.1	54671141	.	G	A	.	.	MAF_INRAE=11.392;MAF_USDA=47.647
NC_035082.1	54671145	.	T	A	.	.	MAF_USDA=4.098
NC_035082.1	54671149	.	A	G	.	.	MAF_USDA=3.529
NC_035082.1	54671184	.	C	A	.	.	MAF_INRAE=21.053;MAF_USDA=4.918
NC_035082.1	54671229	.	A	T	.	.	MAF_USDA=25.882
NC_035082.1	54671259	.	T	C	.	.	MAF_INRAE=11.392;MAF_USDA=48.235
NC_035082.1	54671350	.	TCTGC	TCTGT	.	.	MAF_USDA=8.333
NC_035082.1	54671399	.	C	A	.	.	MAF_INRAE=5.063;MAF_USDA=2.459
NC_035082.1	54671481	.	C	T	.	.	MAF_USDA=4.098
NC_035082.1	54671553	.	G	C	.	.	MAF_INRAE=46.835;MAF_USDA=18.852
NC_035082.1	54671590	.	A	C	.	.	MAF_INRAE=45.57;MAF_USDA=19.412
NC_035082.1	54671591	.	C	T	.	.	MAF_INRAE=21.053;MAF_USDA=2.459
NC_035082.1	54671683	.	C	T	.	.	MAF_USDA=10.417
NC_035082.1	54671705	.	G	A	.	.	MAF_USDA=4.918
NC_035082.1	54671719	.	A	G	.	.	MAF_INRAE=6.329;MAF_USDA=7.647
NC_035082.1	54671735	.	A	T	.	.	MAF_INRAE=17.722;MAF_USDA=12.353
NC_035082.1	54671797	.	C	T	.	.	MAF_INRAE=34.177;MAF_USDA=30.0
NC_035082.1	54671976	.	C	T	.	.	MAF_USDA=22.917
NC_035082.1	54671996	.	G	T	.	.	MAF_USDA=41.071
NC_035082.1	54672038	.	T	C	.	.	MAF_USDA=46.988
NC_035082.1	54672088	.	A	G	.	.	MAF_INRAE=15.789;MAF_USDA=22.917
NC_035082.1	54672093	.	C	A	.	.	MAF_USDA=1.724
NC_035082.1	54672153	.	T	C	.	.	MAF_USDA=4.167
NC_035082.1	54672169	.	C	A	.	.	MAF_USDA=1.667
NC_035082.1	54672189	.	G	C	.	.	MAF_INRAE=46.835;MAF_USDA=19.643
NC_035082.1	54672284	.	C	A	.	.	MAF_INRAE=11.392;MAF_USDA=48.214
NC_035082.1	54672370	.	A	G	.	.	MAF_INRAE=46.203;MAF_USDA=20.0
NC_035082.1	54672452	.	T	C	.	.	MAF_USDA=3.279
NC_035082.1	54672460	.	C	T	.	.	MAF_INRAE=11.392;MAF_USDA=48.824
NC_035082.1	54672526	.	A	G	.	.	MAF_USDA=11.765
NC_035082.1	54672544	.	G	A	.	.	MAF_USDA=1.639
NC_035082.1	54672564	.	A	C	.	.	MAF_USDA=5.738
NC_035082.1	54672593	.	C	A	.	.	MAF_INRAE=10.833;MAF_USDA=9.016
NC_035082.1	54672603	.	T	A	.	.	MAF_INRAE=10.833;MAF_USDA=9.016
NC_035082.1	54672633	.	G	A	.	.	MAF_USDA=3.279
NC_035082.1	54672798	.	G	C	.	.	MAF_USDA=4.098
NC_035082.1	54672801	.	G	A	.	.	MAF_INRAE=39.873;MAF_USDA=48.824
NC_035082.1	54672858	.	G	A	.	.	MAF_USDA=1.639
NC_035082.1	54672861	.	G	T	.	.	MAF_USDA=1.639
NC_035082.1	54672884	.	C	G	.	.	MAF_INRAE=26.316;MAF_USDA=8.197
NC_035082.1	54672923	.	TC	TA	.	.	MAF_USDA=35.417
NC_035082.1	54672924	.	C	A	.	.	MAF_INRAE=6.329
NC_035082.1	54672928	.	T	A	.	.	MAF_INRAE=34.167;MAF_USDA=27.083
NC_035082.1	54672929	.	T	A	.	.	MAF_USDA=5.738
NC_035082.1	54672930	.	T	A	.	.	MAF_USDA=1.639
NC_035082.1	54672931	.	T	A	.	.	MAF_USDA=1.639
NC_035082.1	54672933	.	T	A	.	.	MAF_USDA=1.639
NC_035082.1	54672937	.	A	C	.	.	MAF_USDA=1.639
NC_035082.1	54672948	.	A	T	.	.	MAF_USDA=3.279
NC_035082.1	54672951	.	C	T	.	.	MAF_INRAE=5.0
NC_035082.1	54672961	.	G	A	.	.	MAF_INRAE=33.544;MAF_USDA=37.705
NC_035082.1	54673006	.	G	A	.	.	MAF_INRAE=28.481;MAF_USDA=22.353
NC_035082.1	54673051	.	G	C	.	.	MAF_INRAE=6.329;MAF_USDA=38.824
NC_035082.1	54673073	.	G	A	.	.	MAF_INRAE=42.105;MAF_USDA=20.588
NC_035082.1	54673100	.	T	G	.	.	MAF_INRAE=15.789;MAF_USDA=34.118
NC_035082.1	54673124	.	T	G	.	.	MAF_INRAE=42.105;MAF_USDA=25.0
NC_035082.1	54673363	.	T	C	.	.	MAF_USDA=29.167
NC_035082.1	54673506	.	A	C	.	.	MAF_INRAE=42.105;MAF_USDA=21.341
NC_035082.1	54673549	.	A	C	.	.	MAF_USDA=10.417
NC_035082.1	54673578	.	G	A	.	.	MAF_INRAE=21.053;MAF_USDA=5.172
NC_035082.1	54673628	.	T	C	.	.	MAF_INRAE=49.367;MAF_USDA=18.902
NC_035082.1	54673663	.	C	A	.	.	MAF_USDA=1.724
NC_035082.1	54673697	.	T	A	.	.	MAF_USDA=1.724
NC_035082.1	54673720	.	AATTAT	AATTAA	.	.	MAF_USDA=2.083
NC_035082.1	54673744	.	T	A	.	.	MAF_INRAE=17.5;MAF_USDA=8.537
NC_035082.1	54673776	.	A	T	.	.	MAF_USDA=1.724
NC_035082.1	54673778	.	G	A	.	.	MAF_USDA=9.483
NC_035082.1	54673819	.	C	T	.	.	MAF_USDA=1.724
NC_035082.1	54673874	.	C	G	.	.	MAF_USDA=1.724
NC_035082.1	54673912	.	C	T	.	.	MAF_INRAE=2.5;MAF_USDA=3.049
NC_035082.1	54674036	.	G	A	.	.	MAF_INRAE=5.0
NC_035082.1	54674124	.	T	G	.	.	MAF_INRAE=6.329;MAF_USDA=39.881
NC_035082.1	54674165	.	C	T	.	.	MAF_INRAE=6.329;MAF_USDA=39.412
NC_035082.1	54674196	.	G	A	.	.	MAF_INRAE=44.937;MAF_USDA=20.588
NC_035082.1	54674260	.	T	C	.	.	MAF_INRAE=1.667
NC_035082.1	54674263	.	G	T	.	.	MAF_INRAE=41.667
NC_035082.1	54674386	.	G	A	.	.	MAF_USDA=7.647
NC_035082.1	54674399	.	G	A	.	.	MAF_INRAE=45.57;MAF_USDA=22.353
NC_035082.1	54674489	.	G	A	.	.	MAF_INRAE=5.833;MAF_USDA=7.377
NC_035082.1	54674521	.	C	G	.	.	MAF_USDA=1.639
NC_035082.1	54674568	.	G	A	.	.	MAF_INRAE=5.0
NC_035082.1	54674593	.	T	C	.	.	MAF_INRAE=5.063;MAF_USDA=20.0
NC_035082.1	54674612	.	G	T	.	.	MAF_USDA=1.639
NC_035082.1	54674618	.	T	C	.	.	MAF_INRAE=43.671;MAF_USDA=22.941
NC_035082.1	54674804	.	G	T	.	.	MAF_USDA=4.918
NC_035082.1	54674860	.	C	T	.	.	MAF_INRAE=39.873;MAF_USDA=49.412
NC_035082.1	54674943	.	T	A	.	.	MAF_USDA=3.529
NC_035082.1	54674951	.	G	A	.	.	MAF_INRAE=35.443;MAF_USDA=8.824
NC_035082.1	54674956	.	T	G	.	.	MAF_USDA=3.529
NC_035082.1	54674957	.	G	C	.	.	MAF_INRAE=39.873;MAF_USDA=42.941
NC_035082.1	54674963	.	T	G	.	.	MAF_INRAE=5.0
NC_035082.1	54674968	.	G	T	.	.	MAF_INRAE=5.063;MAF_USDA=4.918
NC_035082.1	54674975	.	A	T	.	.	MAF_INRAE=5.063;MAF_USDA=20.0
NC_035082.1	54675006	.	C	T	.	.	MAF_INRAE=33.544;MAF_USDA=47.059
NC_035082.1	54675009	.	G	A	.	.	MAF_USDA=3.279
NC_035082.1	54675035	.	A	T	.	.	MAF_USDA=2.459
NC_035082.1	54675127	.	G	A	.	.	MAF_USDA=4.918
NC_035082.1	54675179	.	C	T	.	.	MAF_INRAE=19.62;MAF_USDA=14.706
NC_035082.1	54675225	.	C	T	.	.	MAF_INRAE=15.789;MAF_USDA=9.412
NC_035082.1	54675236	.	T	G	.	.	MAF_INRAE=5.063
NC_035082.1	54675286	.	C	T	.	.	MAF_INRAE=25.316;MAF_USDA=21.765
NC_035082.1	54675304	.	A	T	.	.	MAF_INRAE=39.873;MAF_USDA=34.118
NC_035082.1	54675334	.	A	C	.	.	MAF_INRAE=5.063
NC_035082.1	54675391	.	T	A	.	.	MAF_INRAE=44.937;MAF_USDA=21.176
NC_035082.1	54675649	.	A	C	.	.	MAF_INRAE=5.063;MAF_USDA=6.471
NC_035082.1	54675872	.	T	C	.	.	MAF_INRAE=5.063
NC_035082.1	54676015	.	A	C	.	.	MAF_INRAE=13.924;MAF_USDA=10.588
NC_035082.1	54676070	.	G	C	.	.	MAF_INRAE=21.053
NC_035082.1	54676084	.	G	T	.	.	MAF_INRAE=22.152;MAF_USDA=19.412
NC_035082.1	54676140	.	T	C	.	.	MAF_INRAE=47.368;MAF_USDA=21.176
NC_035082.1	54676170	.	T	C	.	.	MAF_USDA=11.446
NC_035082.1	54676187	.	T	G	.	.	MAF_USDA=11.446
NC_035082.1	54676344	.	T	C	.	.	MAF_USDA=9.639
NC_035082.1	54676387	.	A	C	.	.	MAF_USDA=1.724
NC_035082.1	54676499	.	A	T	.	.	MAF_USDA=1.695
NC_035082.1	54676553	.	G	T	.	.	MAF_USDA=1.695
NC_035082.1	54676583	.	G	T	.	.	MAF_USDA=15.663
NC_035082.1	54676599	.	T	G	.	.	MAF_USDA=15.06
NC_035082.1	54676616	.	G	C	.	.	MAF_USDA=5.932
NC_035082.1	54676617	.	G	T	.	.	MAF_USDA=5.932
NC_035082.1	54676622	.	T	A	.	.	MAF_USDA=15.06
NC_035082.1	54676706	.	G	A	.	.	MAF_USDA=13.855
NC_035082.1	54676822	.	G	A	.	.	MAF_USDA=3.012
NC_035082.1	54677001	.	T	C	.	.	MAF_USDA=21.687
NC_035082.1	54677013	.	A	G	.	.	MAF_INRAE=37.342;MAF_USDA=22.034
NC_035082.1	54677066	.	G	A	.	.	MAF_USDA=3.529
NC_035082.1	54677074	.	A	G	.	.	MAF_INRAE=34.177;MAF_USDA=14.706
NC_035082.1	54677105	.	T	G	.	.	MAF_USDA=2.459
NC_035082.1	54677162	.	A	G	.	.	MAF_INRAE=21.053
NC_035082.1	54677191	.	A	G	.	.	MAF_INRAE=6.329;MAF_USDA=2.941
NC_035082.1	54677206	.	T	C	.	.	MAF_INRAE=44.937;MAF_USDA=27.647
NC_035082.1	54677210	.	A	G	.	.	MAF_USDA=3.279
NC_035082.1	54677235	.	G	C	.	.	MAF_USDA=3.279
NC_035082.1	54677286	.	C	T	.	.	MAF_INRAE=21.519;MAF_USDA=18.235
NC_035082.1	54677311	.	A	C	.	.	MAF_USDA=2.083
NC_035082.1	54677339	.	C	A	.	.	MAF_USDA=4.098
NC_035082.1	54677373	.	T	G	.	.	MAF_INRAE=47.468;MAF_USDA=22.353
NC_035082.1	54677632	.	G	T	.	.	MAF_INRAE=50.0;MAF_USDA=22.941
NC_035082.1	54677826	.	G	A	.	.	MAF_USDA=2.459
NC_035082.1	54677842	.	G	A	.	.	MAF_USDA=5.738
NC_035082.1	54677882	.	G	A	.	.	MAF_INRAE=4.167
NC_035082.1	54677894	.	G	T	.	.	MAF_INRAE=48.101;MAF_USDA=22.941
NC_035082.1	54677932	.	C	T	.	.	MAF_USDA=14.706
NC_035082.1	54678046	.	A	G	.	.	MAF_USDA=2.083
NC_035082.1	54678054	.	C	G	.	.	MAF_INRAE=49.367;MAF_USDA=23.529
NC_035082.1	54678066	.	T	A	.	.	MAF_USDA=2.083
NC_035082.1	54678128	.	A	G	.	.	MAF_USDA=17.213
NC_035082.1	54678198	.	T	A	.	.	MAF_USDA=1.639
NC_035082.1	54678260	.	G	T	.	.	MAF_INRAE=47.468;MAF_USDA=23.529
NC_035082.1	54678358	.	G	A	.	.	MAF_USDA=3.279
NC_035082.1	54678425	.	A	G	.	.	MAF_INRAE=48.734;MAF_USDA=23.529
NC_035082.1	54678510	.	C	T	.	.	MAF_INRAE=18.987;MAF_USDA=16.393
NC_035082.1	54678511	.	C	T	.	.	MAF_INRAE=20.0;MAF_USDA=16.393
NC_035082.1	54678524	.	C	T	.	.	MAF_USDA=2.083
NC_035082.1	54678525	.	T	A	.	.	MAF_USDA=2.083
NC_035082.1	54678559	.	G	A	.	.	MAF_USDA=4.918
NC_035082.1	54678563	.	C	A	.	.	MAF_INRAE=48.101;MAF_USDA=22.941
NC_035082.1	54678564	.	T	A	.	.	MAF_INRAE=43.333;MAF_USDA=22.941
NC_035082.1	54678617	.	G	A	.	.	MAF_INRAE=47.468;MAF_USDA=20.0
NC_035082.1	54678622	.	G	A	.	.	MAF_USDA=2.353
NC_035082.1	54678653	.	A	G	.	.	MAF_INRAE=48.101;MAF_USDA=24.706
NC_035082.1	54678672	.	C	T	.	.	MAF_USDA=2.083
NC_035082.1	54678865	.	A	C	.	.	MAF_USDA=1.639
NC_035082.1	54678953	.	A	T	.	.	MAF_USDA=2.083
NC_035082.1	54678978	.	A	G	.	.	MAF_INRAE=10.526;MAF_USDA=3.333
NC_035082.1	54679044	.	A	G	.	.	MAF_USDA=2.459
NC_035082.1	54679066	.	A	T	.	.	MAF_USDA=2.083
NC_035082.1	54679125	.	A	G	.	.	MAF_USDA=3.279
NC_035082.1	54679171	.	G	A	.	.	MAF_USDA=1.639
NC_035082.1	54679369	.	T	A	.	.	MAF_USDA=1.639
NC_035082.1	54679509	.	T	C	.	.	MAF_INRAE=42.5
NC_035082.1	54679524	.	A	G	.	.	MAF_USDA=3.279
NC_035082.1	54679544	.	A	C	.	.	MAF_INRAE=47.468;MAF_USDA=23.529
NC_035082.1	54679553	.	C	T	.	.	MAF_USDA=3.529
NC_035082.1	54679599	.	A	G	.	.	MAF_USDA=1.639
NC_035082.1	54679602	.	G	T	.	.	MAF_USDA=2.083
NC_035082.1	54679652	.	C	A	.	.	MAF_USDA=2.083
NC_035082.1	54679673	.	G	A	.	.	MAF_INRAE=15.833;MAF_USDA=2.941
NC_035082.1	54679725	.	A	T	.	.	MAF_INRAE=47.468;MAF_USDA=25.294
NC_035082.1	54679775	.	T	C	.	.	MAF_INRAE=10.526;MAF_USDA=9.016
NC_035082.1	54679852	.	G	T	.	.	MAF_INRAE=5.833;MAF_USDA=9.016
NC_035082.1	54679854	.	C	T	.	.	MAF_INRAE=47.468;MAF_USDA=24.706
NC_035082.1	54679950	.	C	T	.	.	MAF_INRAE=8.333
NC_035082.1	54680031	.	C	A	.	.	MAF_USDA=5.738
NC_035082.1	54680043	.	C	T	.	.	MAF_USDA=4.918
NC_035082.1	54680098	.	T	G	.	.	MAF_USDA=4.098
NC_035082.1	54680112	.	T	G	.	.	MAF_INRAE=47.468;MAF_USDA=18.235
NC_035082.1	54680132	.	A	G	.	.	MAF_INRAE=40.506;MAF_USDA=9.412
NC_035082.1	54680187	.	G	C	.	.	MAF_USDA=6.25
NC_035082.1	54680254	.	C	G	.	.	MAF_USDA=2.353
NC_035082.1	54680361	.	C	A	.	.	MAF_INRAE=6.667;MAF_USDA=8.197
NC_035082.1	54680378	.	G	A	.	.	MAF_INRAE=15.833;MAF_USDA=4.706
NC_035082.1	54680438	.	C	T	.	.	MAF_INRAE=15.833;MAF_USDA=6.471
NC_035082.1	54680514	.	G	A	.	.	MAF_USDA=1.667
NC_035082.1	54680568	.	T	C	.	.	MAF_INRAE=47.468;MAF_USDA=23.81
NC_035082.1	54680662	.	G	T	.	.	MAF_INRAE=15.789;MAF_USDA=1.667
NC_035082.1	54680896	.	C	A	.	.	MAF_USDA=2.5
NC_035082.1	54680956	.	T	A	.	.	MAF_INRAE=10.526;MAF_USDA=16.071
NC_035082.1	54681074	.	T	A	.	.	MAF_INRAE=15.789;MAF_USDA=3.333
NC_035082.1	54681077	.	C	T	.	.	MAF_USDA=4.167
NC_035082.1	54681152	.	C	A	.	.	MAF_INRAE=4.167;MAF_USDA=2.5
NC_035082.1	54681209	.	C	A	.	.	MAF_USDA=2.381
NC_035082.1	54681243	.	A	G	.	.	MAF_USDA=1.639
NC_035082.1	54681322	.	C	A	.	.	MAF_INRAE=10.526;MAF_USDA=15.294
NC_035082.1	54681337	.	G	T	.	.	MAF_INRAE=13.291;MAF_USDA=4.918
NC_035082.1	54681450	.	A	G	.	.	MAF_INRAE=8.333
NC_035082.1	54681476	.	G	A	.	.	MAF_USDA=3.279
NC_035082.1	54681589	.	A	C	.	.	MAF_INRAE=48.101;MAF_USDA=23.529
NC_035082.1	54681673	.	C	T	.	.	MAF_USDA=7.647
NC_035082.1	54681764	.	C	T	.	.	MAF_USDA=1.639
NC_035082.1	54681780	.	T	C	.	.	MAF_USDA=1.639
NC_035082.1	54681809	.	A	C	.	.	MAF_USDA=1.639
NC_035082.1	54681834	.	G	A	.	.	MAF_USDA=19.672
NC_035082.1	54681846	.	T	C	.	.	MAF_USDA=5.738
NC_035082.1	54681869	.	T	G	.	.	MAF_USDA=19.672
NC_035082.1	54681882	.	C	T	.	.	MAF_INRAE=46.835;MAF_USDA=23.529
NC_035082.1	54681927	.	G	A	.	.	MAF_USDA=3.529
NC_035082.1	54681958	.	T	G	.	.	MAF_INRAE=38.608;MAF_USDA=8.235
NC_035082.1	54681984	.	T	A	.	.	MAF_INRAE=11.392;MAF_USDA=1.639
NC_035082.1	54682022	.	G	A	.	.	MAF_USDA=2.459
NC_035082.1	54682171	.	A	T	.	.	MAF_INRAE=42.405;MAF_USDA=18.824
NC_035082.1	54682178	.	G	C	.	.	MAF_INRAE=47.468;MAF_USDA=22.353
NC_035082.1	54682259	.	T	A	.	.	MAF_INRAE=48.101;MAF_USDA=24.706
NC_035082.1	54682281	.	A	G	.	.	MAF_INRAE=48.101;MAF_USDA=22.917
NC_035082.1	54682312	.	C	T	.	.	MAF_INRAE=4.167;MAF_USDA=4.098
NC_035082.1	54682380	.	A	G	.	.	MAF_INRAE=47.468;MAF_USDA=24.118
NC_035082.1	54682431	.	G	A	.	.	MAF_INRAE=15.789;MAF_USDA=3.279
NC_035082.1	54682455	.	C	G	.	.	MAF_USDA=2.083
NC_035082.1	54682464	.	T	G	.	.	MAF_USDA=2.459
NC_035082.1	54682581	.	T	A	.	.	MAF_INRAE=26.667
NC_035082.1	54682582	.	A	T	.	.	MAF_USDA=4.237
NC_035082.1	54682717	.	T	A	.	.	MAF_INRAE=47.468;MAF_USDA=25.595
NC_035082.1	54682731	.	C	T	.	.	MAF_INRAE=15.833;MAF_USDA=6.471
NC_035082.1	54682752	.	A	T	.	.	MAF_USDA=4.098
NC_035082.1	54682755	.	G	A	.	.	MAF_USDA=4.098
NC_035082.1	54682757	.	C	T	.	.	MAF_USDA=1.639
NC_035082.1	54682759	.	G	A	.	.	MAF_USDA=4.098
NC_035082.1	54682767	.	C	A	.	.	MAF_USDA=4.918
NC_035082.1	54682770	.	T	C	.	.	MAF_USDA=4.918
NC_035082.1	54682771	.	G	T	.	.	MAF_INRAE=22.152
NC_035082.1	54682779	.	A	G	.	.	MAF_USDA=6.557
NC_035082.1	54682787	.	T	A	.	.	MAF_USDA=6.557
NC_035082.1	54682804	.	A	T	.	.	MAF_USDA=5.738
NC_035082.1	54682812	.	G	A	.	.	MAF_INRAE=48.101;MAF_USDA=23.529
NC_035082.1	54682834	.	G	A	.	.	MAF_USDA=11.176
NC_035082.1	54682846	.	C	A	.	.	MAF_USDA=5.738
NC_035082.1	54682847	.	A	C	.	.	MAF_INRAE=10.0
NC_035082.1	54682881	.	C	T	.	.	MAF_INRAE=5.833;MAF_USDA=9.016
NC_035082.1	54682906	.	G	T	.	.	MAF_INRAE=39.873;MAF_USDA=9.412
NC_035082.1	54682958	.	A	G	.	.	MAF_INRAE=48.101;MAF_USDA=24.118
NC_035082.1	54682985	.	C	A	.	.	MAF_INRAE=15.789;MAF_USDA=2.459
NC_035082.1	54682986	.	G	A	.	.	MAF_INRAE=21.519;MAF_USDA=18.235
NC_035082.1	54683130	.	C	A	.	.	MAF_USDA=1.639
NC_035082.1	54683169	.	A	T	.	.	MAF_USDA=22.917
NC_035082.1	54683202	.	A	G	.	.	MAF_USDA=3.279
NC_035082.1	54683238	.	A	C	.	.	MAF_INRAE=39.241;MAF_USDA=9.412
NC_035082.1	54683380	.	G	T	.	.	MAF_INRAE=6.667;MAF_USDA=8.197
NC_035082.1	54683416	.	C	T	.	.	MAF_USDA=3.279
NC_035082.1	54683483	.	C	T	.	.	MAF_INRAE=15.833;MAF_USDA=6.471
NC_035082.1	54683510	.	A	C	.	.	MAF_USDA=7.377
NC_035082.1	54683511	.	A	T	.	.	MAF_INRAE=15.833;MAF_USDA=5.882
NC_035082.1	54683512	.	T	A	.	.	MAF_USDA=12.353
NC_035082.1	54683513	.	T	A	.	.	MAF_USDA=8.197
NC_035082.1	54683514	.	T	A	.	.	MAF_USDA=8.197
NC_035082.1	54683515	.	T	A	.	.	MAF_USDA=6.557
NC_035082.1	54683516	.	T	A	.	.	MAF_USDA=4.918
NC_035082.1	54683522	.	T	C	.	.	MAF_USDA=6.557
NC_035082.1	54683563	.	G	A	.	.	MAF_USDA=2.459
NC_035082.1	54683689	.	C	A	.	.	MAF_INRAE=25.316;MAF_USDA=44.706
NC_035082.1	54683807	.	T	C	.	.	MAF_INRAE=5.063
NC_035082.1	54683879	.	G	A	.	.	MAF_INRAE=5.063
NC_035082.1	54683881	.	A	G	.	.	MAF_INRAE=47.468;MAF_USDA=23.529
NC_035082.1	54683899	.	C	A	.	.	MAF_INRAE=47.468;MAF_USDA=17.647
NC_035082.1	54683900	.	G	A	.	.	MAF_INRAE=10.0;MAF_USDA=1.639
NC_035082.1	54683901	.	G	T	.	.	MAF_INRAE=42.5;MAF_USDA=17.647
NC_035082.1	54683915	.	A	T	.	.	MAF_INRAE=15.789;MAF_USDA=3.279
NC_035082.1	54683916	.	C	T	.	.	MAF_USDA=6.557
NC_035082.1	54683953	.	A	T	.	.	MAF_USDA=3.529
NC_035082.1	54683979	.	C	T	.	.	MAF_USDA=2.459
NC_035082.1	54684096	.	G	A	.	.	MAF_INRAE=47.468;MAF_USDA=24.706
NC_035082.1	54684113	.	T	A	.	.	MAF_INRAE=10.526;MAF_USDA=4.098
NC_035082.1	54684131	.	A	T	.	.	MAF_USDA=2.083
NC_035082.1	54684159	.	C	A	.	.	MAF_USDA=1.639
NC_035082.1	54684163	.	G	A	.	.	MAF_INRAE=15.789;MAF_USDA=2.459
NC_035082.1	54684248	.	C	T	.	.	MAF_USDA=4.098
NC_035082.1	54684276	.	T	G	.	.	MAF_USDA=8.197
NC_035082.1	54684280	.	T	G	.	.	MAF_USDA=7.377
NC_035082.1	54684299	.	C	T	.	.	MAF_USDA=19.672
NC_035082.1	54684309	.	C	T	.	.	MAF_USDA=1.639
NC_035082.1	54684312	.	G	A	.	.	MAF_USDA=7.377
NC_035082.1	54684317	.	T	C	.	.	MAF_USDA=7.377
NC_035082.1	54684322	.	C	T	.	.	MAF_INRAE=5.063;MAF_USDA=7.377
NC_035082.1	54684434	.	A	T	.	.	MAF_INRAE=5.696;MAF_USDA=30.0
NC_035082.1	54684450	.	C	T	.	.	MAF_USDA=5.294
NC_035082.1	54684553	.	A	G	.	.	MAF_USDA=4.918
NC_035082.1	54684580	.	T	A	.	.	MAF_USDA=2.459
NC_035082.1	54684617	.	G	A	.	.	MAF_USDA=2.083
NC_035082.1	54684692	.	G	T	.	.	MAF_USDA=2.459
NC_035082.1	54684802	.	C	T	.	.	MAF_INRAE=47.468;MAF_USDA=24.118
NC_035082.1	54684955	.	C	T	.	.	MAF_INRAE=10.526;MAF_USDA=12.353
NC_035082.1	54684995	.	G	T	.	.	MAF_INRAE=47.468;MAF_USDA=18.824
NC_035082.1	54685055	.	G	A	.	.	MAF_USDA=4.118
NC_035082.1	54685193	.	G	T	.	.	MAF_USDA=2.083
NC_035082.1	54685209	.	G	C	.	.	MAF_USDA=1.639
NC_035082.1	54685300	.	T	G	.	.	MAF_INRAE=48.101;MAF_USDA=19.412
NC_035082.1	54685344	.	C	A	.	.	MAF_USDA=2.083
NC_035082.1	54685368	.	C	A	.	.	MAF_USDA=2.459
NC_035082.1	54685407	.	C	A	.	.	MAF_USDA=1.639
NC_035082.1	54685427	.	T	C	.	.	MAF_INRAE=6.962;MAF_USDA=7.377
NC_035082.1	54685431	.	C	T	.	.	MAF_USDA=2.5
NC_035082.1	54685445	.	G	A	.	.	MAF_USDA=8.235
NC_035082.1	54685539	.	G	T	.	.	MAF_INRAE=15.789;MAF_USDA=3.279
NC_035082.1	54685553	.	C	T	.	.	MAF_INRAE=40.506;MAF_USDA=10.0
NC_035082.1	54685560	.	C	T	.	.	MAF_USDA=1.639
NC_035082.1	54686042	.	T	C	.	.	MAF_USDA=1.639
NC_035082.1	54686156	.	A	G	.	.	MAF_INRAE=11.392
NC_035082.1	54686177	.	C	T	.	.	MAF_INRAE=22.152;MAF_USDA=24.118
NC_035082.1	54686190	.	C	T	.	.	MAF_INRAE=15.789;MAF_USDA=2.459
NC_035082.1	54686232	.	C	T	.	.	MAF_INRAE=44.937;MAF_USDA=27.647
NC_035082.1	54686272	.	C	A	.	.	MAF_INRAE=22.152;MAF_USDA=24.118
NC_035082.1	54686275	.	G	A	.	.	MAF_INRAE=15.789;MAF_USDA=3.279
NC_035082.1	54686299	.	G	T	.	.	MAF_USDA=5.738
NC_035082.1	54686319	.	T	C	.	.	MAF_INRAE=44.937;MAF_USDA=27.059
NC_035082.1	54686383	.	T	G	.	.	MAF_INRAE=37.975;MAF_USDA=44.118
NC_035082.1	54686721	.	T	G	.	.	MAF_USDA=3.529
NC_035082.1	54686724	.	G	A	.	.	MAF_INRAE=15.0;MAF_USDA=4.706
NC_035082.1	54686819	.	G	A	.	.	MAF_INRAE=10.526;MAF_USDA=6.557
NC_035082.1	54686854	.	G	A	.	.	MAF_INRAE=44.937
NC_035082.1	54686959	.	G	T	.	.	MAF_INRAE=21.053
NC_035082.1	54686967	.	C	G	.	.	MAF_USDA=1.639
NC_035082.1	54686970	.	C	T	.	.	MAF_INRAE=10.526;MAF_USDA=6.557
NC_035082.1	54687058	.	C	A	.	.	MAF_USDA=1.639
NC_035082.1	54687162	.	C	A	.	.	MAF_INRAE=8.333
NC_035082.1	54687187	.	A	T	.	.	MAF_INRAE=5.063
NC_035082.1	54687189	.	C	G,T	.	.	MAF_INRAE=4.167;MAF_USDA=4.098
NC_035082.1	54687190	.	A	G	.	.	MAF_USDA=4.098
NC_035082.1	54687191	.	T	A	.	.	MAF_USDA=4.098
NC_035082.1	54687192	.	C	T	.	.	MAF_USDA=4.098
NC_035082.1	54687217	.	C	A	.	.	MAF_USDA=1.639
NC_035082.1	54687291	.	G	A	.	.	MAF_INRAE=8.333
NC_035082.1	54687336	.	A	T	.	.	MAF_INRAE=5.833;MAF_USDA=9.836
NC_035082.1	54687367	.	G	C	.	.	MAF_USDA=3.529
NC_035082.1	54687417	.	T	G	.	.	MAF_INRAE=22.152;MAF_USDA=17.647
NC_035082.1	54687438	.	G	T	.	.	MAF_INRAE=15.0;MAF_USDA=4.118
NC_035082.1	54687449	.	G	A	.	.	MAF_USDA=8.197
NC_035082.1	54687568	.	A	G	.	.	MAF_USDA=10.417
NC_035082.1	54687650	.	G	C	.	.	MAF_USDA=1.639
NC_035082.1	54687721	.	G	A	.	.	MAF_USDA=4.706
NC_035082.1	54688613	.	A	G	.	.	MAF_USDA=13.115
NC_035082.1	54688637	.	A	G	.	.	MAF_USDA=10.417
NC_035082.1	54688653	.	G	T	.	.	MAF_INRAE=38.608;MAF_USDA=11.176
NC_035082.1	54688700	.	A	C	.	.	MAF_USDA=11.475
NC_035082.1	54688719	.	T	C	.	.	MAF_USDA=9.836
NC_035082.1	54688720	.	G	A	.	.	MAF_INRAE=42.5;MAF_USDA=22.917
NC_035082.1	54688723	.	T	G	.	.	MAF_INRAE=15.789;MAF_USDA=3.279
NC_035082.1	54688779	.	C	T	.	.	MAF_USDA=8.197
NC_035082.1	54688789	.	C	T	.	.	MAF_USDA=13.115
NC_035082.1	54688904	.	G	A	.	.	MAF_USDA=2.459
NC_035082.1	54688987	.	A	T	.	.	MAF_INRAE=6.962;MAF_USDA=7.377
NC_035082.1	54689009	.	A	G	.	.	MAF_USDA=11.765
NC_035082.1	54689016	.	C	G	.	.	MAF_INRAE=5.263
NC_035082.1	54689083	.	G	A	.	.	MAF_INRAE=4.167;MAF_USDA=4.098
NC_035082.1	54689183	.	A	G	.	.	MAF_INRAE=15.823;MAF_USDA=10.0
NC_035082.1	54689230	.	C	T	.	.	MAF_INRAE=4.167;MAF_USDA=9.016
NC_035082.1	54689232	.	T	G	.	.	MAF_INRAE=5.263
NC_035082.1	54689450	.	A	T	.	.	MAF_USDA=2.459
NC_035082.1	54689500	.	G	T	.	.	MAF_USDA=1.639
NC_035082.1	54689574	.	A	T	.	.	MAF_USDA=2.459
NC_035082.1	54689766	.	A	C	.	.	MAF_INRAE=30.38;MAF_USDA=31.25
NC_035082.1	54689816	.	G	T	.	.	MAF_USDA=4.706
NC_035082.1	54689818	.	G	A	.	.	MAF_USDA=4.706
NC_035082.1	54689833	.	G	A	.	.	MAF_INRAE=15.789;MAF_USDA=9.016
NC_035082.1	54689855	.	G	A	.	.	MAF_USDA=8.197
NC_035082.1	54689860	.	C	A	.	.	MAF_USDA=7.377
NC_035082.1	54689878	.	G	T	.	.	MAF_USDA=9.836
NC_035082.1	54689900	.	G	A	.	.	MAF_USDA=3.279
NC_035082.1	54689908	.	T	A	.	.	MAF_INRAE=22.5;MAF_USDA=17.647
NC_035082.1	54689929	.	C	T	.	.	MAF_USDA=12.295
NC_035082.1	54689955	.	A	C	.	.	MAF_USDA=13.934
NC_035082.1	54689961	.	C	T	.	.	MAF_USDA=9.016
NC_035082.1	54689964	.	T	C	.	.	MAF_USDA=9.016
NC_035082.1	54689979	.	T	C	.	.	MAF_USDA=13.934
NC_035082.1	54689982	.	C	A	.	.	MAF_USDA=13.529
NC_035082.1	54689985	.	G	A	.	.	MAF_USDA=12.295
NC_035082.1	54690002	.	C	T	.	.	MAF_USDA=11.765
NC_035082.1	54690080	.	A	C	.	.	MAF_INRAE=7.595;MAF_USDA=18.824
NC_035082.1	54690087	.	C	T	.	.	MAF_INRAE=5.263;MAF_USDA=8.235
NC_035082.1	54690099	.	A	G	.	.	MAF_USDA=10.0
NC_035082.1	54690117	.	C	G	.	.	MAF_INRAE=4.167;MAF_USDA=4.098
NC_035082.1	54690217	.	A	T	.	.	MAF_INRAE=15.833;MAF_USDA=4.706
NC_035082.1	54690220	.	A	C	.	.	MAF_INRAE=7.595;MAF_USDA=17.647
NC_035082.1	54690233	.	C	A	.	.	MAF_USDA=1.639
NC_035082.1	54690265	.	A	G	.	.	MAF_INRAE=7.595;MAF_USDA=17.647
NC_035082.1	54690285	.	A	G	.	.	MAF_INRAE=7.595;MAF_USDA=18.235
NC_035082.1	54690293	.	G	C	.	.	MAF_USDA=1.639
NC_035082.1	54690430	.	G	A	.	.	MAF_USDA=1.639
NC_035082.1	54690477	.	G	A	.	.	MAF_USDA=3.279
NC_035082.1	54690630	.	G	A	.	.	MAF_USDA=1.667
NC_035082.1	54690637	.	G	T	.	.	MAF_INRAE=37.342;MAF_USDA=30.0
NC_035082.1	54690714	.	C	T	.	.	MAF_USDA=10.417
NC_035082.1	54690837	.	C	T	.	.	MAF_INRAE=45.57;MAF_USDA=17.647
NC_035082.1	54690854	.	G	A	.	.	MAF_USDA=4.098
NC_035082.1	54690958	.	G	A	.	.	MAF_INRAE=21.053;MAF_USDA=2.459
NC_035082.1	54690985	.	T	C	.	.	MAF_INRAE=21.053
NC_035082.1	54691068	.	G	A	.	.	MAF_USDA=4.098
NC_035082.1	54691075	.	T	A	.	.	MAF_INRAE=7.595;MAF_USDA=18.235
NC_035082.1	54691077	.	G	A	.	.	MAF_USDA=4.918
NC_035082.1	54691106	.	G	T	.	.	MAF_USDA=4.706
NC_035082.1	54691130	.	C	T	.	.	MAF_USDA=2.459
NC_035082.1	54691161	.	C	A	.	.	MAF_INRAE=7.595;MAF_USDA=10.588
NC_035082.1	54691169	.	C	A	.	.	MAF_INRAE=7.595;MAF_USDA=11.176
NC_035082.1	54691233	.	G	T	.	.	MAF_INRAE=14.557;MAF_USDA=8.235
NC_035082.1	54691282	.	T	G	.	.	MAF_INRAE=14.557;MAF_USDA=10.119
NC_035082.1	54691315	.	C	T	.	.	MAF_INRAE=22.785;MAF_USDA=18.452
NC_035082.1	54691352	.	A	T	.	.	MAF_INRAE=7.595;MAF_USDA=17.262
NC_035082.1	54691383	.	A	C	.	.	MAF_INRAE=27.215;MAF_USDA=44.048
NC_035082.1	54691386	.	G	T	.	.	MAF_INRAE=8.333
NC_035082.1	54691397	.	G	A	.	.	MAF_USDA=10.0
NC_035082.1	54691402	.	T	G	.	.	MAF_USDA=4.762
NC_035082.1	54691513	.	C	A	.	.	MAF_USDA=1.639
NC_035082.1	54691517	.	A	C	.	.	MAF_USDA=2.459
NC_035082.1	54691535	.	C	A	.	.	MAF_USDA=2.459
NC_035082.1	54691543	.	T	A	.	.	MAF_USDA=2.083
NC_035082.1	54691548	.	T	C	.	.	MAF_USDA=10.417
NC_035082.1	54691647	.	A	T	.	.	MAF_INRAE=30.38;MAF_USDA=45.294
NC_035082.1	54691668	.	A	G	.	.	MAF_USDA=2.459
NC_035082.1	54691734	.	G	A	.	.	MAF_INRAE=7.595;MAF_USDA=21.311
NC_035082.1	54691796	.	G	T	.	.	MAF_INRAE=30.38;MAF_USDA=49.18
NC_035082.1	54691802	.	C	A	.	.	MAF_USDA=1.639
NC_035082.1	54691809	.	G	T	.	.	MAF_USDA=4.098
NC_035082.1	54691838	.	G	A	.	.	MAF_INRAE=7.595;MAF_USDA=3.279
NC_035082.1	54691840	.	A	T	.	.	MAF_USDA=3.279
NC_035082.1	54691882	.	T	G	.	.	MAF_USDA=9.836
NC_035082.1	54691914	.	G	A	.	.	MAF_INRAE=38.608;MAF_USDA=33.529
NC_035082.1	54691956	.	G	A	.	.	MAF_INRAE=31.646;MAF_USDA=46.721
NC_035082.1	54692111	.	G	A	.	.	MAF_USDA=4.918
NC_035082.1	54692181	.	T	G	.	.	MAF_USDA=4.762
NC_035082.1	54692237	.	C	T	.	.	MAF_INRAE=38.608;MAF_USDA=28.235
NC_035082.1	54692254	.	A	G	.	.	MAF_INRAE=14.557;MAF_USDA=7.647
NC_035082.1	54692284	.	C	A	.	.	MAF_INRAE=22.152;MAF_USDA=23.529
NC_035082.1	54692326	.	C	T	.	.	MAF_INRAE=8.333;MAF_USDA=17.647
NC_035082.1	54692337	.	C	T	.	.	MAF_USDA=1.639
NC_035082.1	54692364	.	G	A	.	.	MAF_USDA=9.016
NC_035082.1	54692560	.	G	A	.	.	MAF_INRAE=5.263
NC_035082.1	54692667	.	A	G	.	.	MAF_INRAE=8.333;MAF_USDA=10.0
NC_035082.1	54692862	.	T	A	.	.	MAF_INRAE=8.333;MAF_USDA=9.412
NC_035082.1	54692887	.	C	T	.	.	MAF_USDA=3.279
NC_035082.1	54692922	.	C	A	.	.	MAF_INRAE=4.167;MAF_USDA=4.098
NC_035082.1	54692945	.	G	A	.	.	MAF_INRAE=8.333;MAF_USDA=16.471
NC_035082.1	54693249	.	T	C	.	.	MAF_INRAE=8.333;MAF_USDA=16.667
NC_035082.1	54693250	.	A	C	.	.	MAF_INRAE=17.089;MAF_USDA=9.524
NC_035082.1	54693314	.	C	T	.	.	MAF_USDA=4.762
NC_035082.1	54693366	.	C	A	.	.	MAF_INRAE=21.053
NC_035082.1	54693389	.	C	T	.	.	MAF_USDA=9.016
NC_035082.1	54693393	.	G	T	.	.	MAF_INRAE=39.241;MAF_USDA=37.5
NC_035082.1	54693394	.	G	A	.	.	MAF_USDA=4.706
NC_035082.1	54693475	.	A	C	.	.	MAF_USDA=3.279
NC_035082.1	54693502	.	C	T	.	.	MAF_INRAE=32.911;MAF_USDA=7.059
NC_035082.1	54693623	.	C	T	.	.	MAF_INRAE=7.5;MAF_USDA=10.0
NC_035082.1	54693656	.	G	T	.	.	MAF_USDA=1.639
NC_035082.1	54693726	.	C	T	.	.	MAF_INRAE=5.263;MAF_USDA=2.459
NC_035082.1	54693732	.	C	T	.	.	MAF_INRAE=4.167;MAF_USDA=2.459
NC_035082.1	54693759	.	G	A	.	.	MAF_USDA=1.639
NC_035082.1	54693776	.	A	G	.	.	MAF_INRAE=4.167;MAF_USDA=2.459
NC_035082.1	54693802	.	C	T	.	.	MAF_USDA=9.016
NC_035082.1	54693825	.	T	A	.	.	MAF_INRAE=8.333;MAF_USDA=11.176
NC_035082.1	54693922	.	T	G	.	.	MAF_INRAE=8.333;MAF_USDA=3.279
NC_035082.1	54694009	.	A	C	.	.	MAF_INRAE=8.333;MAF_USDA=17.647
NC_035082.1	54694078	.	G	A	.	.	MAF_USDA=2.083
NC_035082.1	54694119	.	G	T	.	.	MAF_USDA=1.639
NC_035082.1	54694175	.	G	T	.	.	MAF_INRAE=47.468;MAF_USDA=17.647
NC_035082.1	54694178	.	G	T	.	.	MAF_INRAE=8.333;MAF_USDA=11.176
NC_035082.1	54694187	.	A	T	.	.	MAF_INRAE=8.333;MAF_USDA=9.412
NC_035082.1	54694194	.	T	A	.	.	MAF_INRAE=8.333;MAF_USDA=9.412
NC_035082.1	54694224	.	G	A	.	.	MAF_INRAE=8.333;MAF_USDA=10.0
NC_035082.1	54694225	.	G	T	.	.	MAF_INRAE=8.333;MAF_USDA=9.412
NC_035082.1	54694298	.	C	T	.	.	MAF_USDA=4.098
NC_035082.1	54694352	.	C	T	.	.	MAF_INRAE=8.228;MAF_USDA=9.836
NC_035082.1	54694394	.	G	A	.	.	MAF_INRAE=8.333;MAF_USDA=9.412
NC_035082.1	54694408	.	C	T	.	.	MAF_INRAE=8.333;MAF_USDA=18.235
NC_035082.1	54694633	.	C	T	.	.	MAF_INRAE=8.333
NC_035082.1	54695011	.	C	T	.	.	MAF_USDA=2.459
NC_035082.1	54695189	.	C	T	.	.	MAF_USDA=3.529
NC_035082.1	54695318	.	G	A	.	.	MAF_INRAE=8.333;MAF_USDA=10.588
NC_035082.1	54695324	.	G	C	.	.	MAF_INRAE=5.263
NC_035082.1	54695462	.	C	T	.	.	MAF_USDA=3.529
NC_035082.1	54695478	.	G	T	.	.	MAF_INRAE=8.333;MAF_USDA=10.0
NC_035082.1	54695498	.	G	A	.	.	MAF_USDA=9.016
NC_035082.1	54695650	.	G	C	.	.	MAF_INRAE=2.5
NC_035082.1	54695745	.	C	T	.	.	MAF_INRAE=15.19;MAF_USDA=10.588
NC_035082.1	54695752	.	C	T	.	.	MAF_INRAE=8.333;MAF_USDA=10.0
NC_035082.1	54695822	.	A	T	.	.	MAF_USDA=7.647
NC_035082.1	54695867	.	A	G	.	.	MAF_INRAE=8.333;MAF_USDA=10.0
NC_035082.1	54695901	.	A	T	.	.	MAF_USDA=2.083
NC_035082.1	54695933	.	C	T	.	.	MAF_INRAE=47.468;MAF_USDA=18.824
NC_035082.1	54696073	.	A	T	.	.	MAF_USDA=1.639
NC_035082.1	54696074	.	T	A	.	.	MAF_USDA=1.639
NC_035082.1	54696218	.	G	A	.	.	MAF_USDA=4.098
NC_035082.1	54696260	.	G	A	.	.	MAF_INRAE=2.632
NC_035082.1	54696312	.	C	G	.	.	MAF_USDA=1.639
NC_035082.1	54696585	.	C	T	.	.	MAF_INRAE=47.468;MAF_USDA=18.824
NC_035082.1	54696633	.	G	T	.	.	MAF_INRAE=8.333;MAF_USDA=10.0
NC_035082.1	54696672	.	A	T	.	.	MAF_INRAE=5.263
NC_035082.1	54696673	.	A	T	.	.	MAF_INRAE=22.5;MAF_USDA=23.529
NC_035082.1	54696674	.	T	A	.	.	MAF_USDA=2.459
NC_035082.1	54696675	.	G	T	.	.	MAF_INRAE=38.333;MAF_USDA=43.529
NC_035082.1	54696711	.	A	T	.	.	MAF_INRAE=17.089;MAF_USDA=6.471
NC_035082.1	54696765	.	C	T	.	.	MAF_USDA=1.639
NC_035082.1	54696814	.	C	A	.	.	MAF_INRAE=8.333;MAF_USDA=4.098
NC_035082.1	54696970	.	T	A	.	.	MAF_INRAE=8.333
NC_035082.1	54697137	.	T	C	.	.	MAF_USDA=1.639
NC_035082.1	54697224	.	T	G	.	.	MAF_USDA=1.639
NC_035082.1	54697253	.	C	T	.	.	MAF_INRAE=46.203;MAF_USDA=34.706
NC_035082.1	54697297	.	C	T	.	.	MAF_INRAE=22.152;MAF_USDA=18.235
NC_035082.1	54697373	.	G	C	.	.	MAF_INRAE=7.5;MAF_USDA=10.119
NC_035082.1	54697435	.	C	A	.	.	MAF_INRAE=46.203;MAF_USDA=37.5
NC_035082.1	54697457	.	C	A	.	.	MAF_USDA=5.833
NC_035082.1	54697654	.	A	T	.	.	MAF_INRAE=5.263
NC_035082.1	54697827	.	A	T	.	.	MAF_INRAE=4.167;MAF_USDA=4.098
NC_035082.1	54697840	.	C	T	.	.	MAF_INRAE=47.468;MAF_USDA=19.412
NC_035082.1	54698004	.	T	A	.	.	MAF_USDA=10.656
NC_035082.1	54698012	.	T	C	.	.	MAF_USDA=10.656
NC_035082.1	54698018	.	A	T	.	.	MAF_USDA=9.836
NC_035082.1	54698131	.	T	A	.	.	MAF_USDA=11.176
NC_035082.1	54698212	.	G	C	.	.	MAF_USDA=9.836
NC_035082.1	54698215	.	C	A	.	.	MAF_INRAE=21.053
NC_035082.1	54698340	.	A	C	.	.	MAF_INRAE=15.19;MAF_USDA=12.295
NC_035082.1	54698365	.	G	T	.	.	MAF_USDA=6.557
NC_035082.1	54698402	.	C	G	.	.	MAF_INRAE=8.333;MAF_USDA=9.412
NC_035082.1	54698412	.	G	T	.	.	MAF_INRAE=43.038;MAF_USDA=41.765
NC_035082.1	54698446	.	T	C	.	.	MAF_INRAE=8.333;MAF_USDA=9.412
NC_035082.1	54698470	.	A	G	.	.	MAF_INRAE=17.089;MAF_USDA=5.882
NC_035082.1	54698490	.	A	G	.	.	MAF_INRAE=8.333;MAF_USDA=16.471
NC_035082.1	54698553	.	A	G	.	.	MAF_INRAE=39.241;MAF_USDA=49.412
NC_035082.1	54698599	.	T	C	.	.	MAF_INRAE=12.5;MAF_USDA=13.529
NC_035082.1	54698604	.	A	G	.	.	MAF_INRAE=12.5;MAF_USDA=14.118
NC_035082.1	54698617	.	C	T	.	.	MAF_INRAE=8.333;MAF_USDA=9.412
NC_035082.1	54698644	.	C	T	.	.	MAF_INRAE=43.038;MAF_USDA=34.706
NC_035082.1	54698663	.	C	A	.	.	MAF_USDA=1.639
NC_035082.1	54698675	.	C	T	.	.	MAF_USDA=1.639
NC_035082.1	54698699	.	A	G	.	.	MAF_INRAE=43.038;MAF_USDA=42.353
NC_035082.1	54698849	.	C	T	.	.	MAF_INRAE=5.263
NC_035082.1	54699004	.	A	G	.	.	MAF_INRAE=4.167;MAF_USDA=5.738
NC_035082.1	54699034	.	G	C	.	.	MAF_USDA=1.639
NC_035082.1	54699063	.	G	A	.	.	MAF_USDA=10.656
NC_035082.1	54699072	.	C	T	.	.	MAF_INRAE=17.089;MAF_USDA=5.882
NC_035082.1	54699101	.	G	C	.	.	MAF_USDA=3.279
NC_035082.1	54699114	.	G	C	.	.	MAF_INRAE=21.519;MAF_USDA=23.529
NC_035082.1	54699125	.	A	T	.	.	MAF_USDA=1.639
NC_035082.1	54699142	.	G	T	.	.	MAF_INRAE=4.167;MAF_USDA=4.098
NC_035082.1	54699212	.	C	G	.	.	MAF_USDA=8.824
NC_035082.1	54699222	.	C	T	.	.	MAF_USDA=8.235
NC_035082.1	54699225	.	A	G	.	.	MAF_USDA=10.417
NC_035082.1	54699256	.	A	C	.	.	MAF_INRAE=5.263
NC_035082.1	54699286	.	C	T	.	.	MAF_USDA=5.952
NC_035082.1	54699299	.	C	T	.	.	MAF_USDA=10.0
NC_035082.1	54699343	.	C	T	.	.	MAF_USDA=3.448
NC_035082.1	54699345	.	A	G	.	.	MAF_USDA=10.366
NC_035082.1	54700069	.	G	A	.	.	MAF_USDA=4.31
NC_035082.1	54700217	.	C	G	.	.	MAF_INRAE=21.053
NC_035082.1	54700238	.	C	G	.	.	MAF_INRAE=21.053
NC_035082.1	54700268	.	C	T	.	.	MAF_INRAE=4.167;MAF_USDA=5.738
NC_035082.1	54700289	.	T	C	.	.	MAF_INRAE=8.333;MAF_USDA=9.412
NC_035082.1	54700308	.	G	T	.	.	MAF_INRAE=4.167;MAF_USDA=5.738
NC_035082.1	54700309	.	C	T	.	.	MAF_INRAE=4.167;MAF_USDA=5.738
NC_035082.1	54700323	.	G	A	.	.	MAF_USDA=9.836
NC_035082.1	54700456	.	G	A	.	.	MAF_INRAE=10.526;MAF_USDA=4.098
NC_035082.1	54700554	.	G	A	.	.	MAF_INRAE=4.167;MAF_USDA=4.098
NC_035082.1	54700572	.	T	C	.	.	MAF_INRAE=12.5;MAF_USDA=13.69
NC_035082.1	54700619	.	A	G	.	.	MAF_INRAE=5.263;MAF_USDA=6.548
NC_035082.1	54700779	.	T	G	.	.	MAF_USDA=1.639
NC_035082.1	54700859	.	C	T	.	.	MAF_USDA=9.836
NC_035082.1	54700893	.	C	A	.	.	MAF_INRAE=4.167;MAF_USDA=5.738
NC_035082.1	54700954	.	A	T	.	.	MAF_USDA=1.639
NC_035082.1	54700971	.	T	A	.	.	MAF_USDA=4.918
NC_035082.1	54701016	.	C	T	.	.	MAF_INRAE=8.861;MAF_USDA=14.754
NC_035082.1	54701115	.	T	A	.	.	MAF_INRAE=8.861;MAF_USDA=13.934
NC_035082.1	54701222	.	C	T	.	.	MAF_INRAE=8.228;MAF_USDA=13.934
NC_035082.1	54701306	.	C	A	.	.	MAF_USDA=4.918
NC_035082.1	54701337	.	G	T	.	.	MAF_INRAE=8.861;MAF_USDA=13.934
NC_035082.1	54701503	.	C	T	.	.	MAF_USDA=2.083
NC_035082.1	54701533	.	A	C	.	.	MAF_USDA=12.069
NC_035082.1	54701534	.	T	C	.	.	MAF_USDA=3.448
NC_035082.1	54701579	.	T	A	.	.	MAF_USDA=1.667
NC_035082.1	54701585	.	C	A	.	.	MAF_INRAE=8.333
NC_035082.1	54701607	.	C	G	.	.	MAF_INRAE=8.228
NC_035082.1	54701667	.	A	T	.	.	MAF_INRAE=40.506;MAF_USDA=18.824
NC_035082.1	54701680	.	T	C	.	.	MAF_INRAE=8.861;MAF_USDA=13.934
NC_035082.1	54701712	.	A	G	.	.	MAF_USDA=3.279
NC_035082.1	54701713	.	T	C	.	.	MAF_INRAE=8.861;MAF_USDA=13.115
NC_035082.1	54701847	.	G	C	.	.	MAF_INRAE=32.278;MAF_USDA=8.824
NC_035082.1	54701933	.	C	T	.	.	MAF_INRAE=7.595;MAF_USDA=13.115
NC_035082.1	54701947	.	C	A	.	.	MAF_INRAE=32.911;MAF_USDA=11.176
NC_035082.1	54702005	.	C	T	.	.	MAF_USDA=1.639
NC_035082.1	54702031	.	C	A	.	.	MAF_USDA=4.098
NC_035082.1	54702156	.	A	G	.	.	MAF_INRAE=8.861;MAF_USDA=13.934
NC_035082.1	54702176	.	T	C	.	.	MAF_INRAE=8.861
NC_035082.1	54702243	.	A	C	.	.	MAF_USDA=1.639
NC_035082.1	54702246	.	C	A	.	.	MAF_INRAE=5.263
NC_035082.1	54702287	.	A	C	.	.	MAF_INRAE=8.228;MAF_USDA=14.754
NC_035082.1	54702450	.	T	G	.	.	MAF_USDA=3.279
NC_035082.1	54702451	.	A	T	.	.	MAF_USDA=3.279
NC_035082.1	54702625	.	G	T	.	.	MAF_INRAE=8.228;MAF_USDA=13.934
NC_035082.1	54702691	.	G	C	.	.	MAF_INRAE=13.924;MAF_USDA=26.23
NC_035082.1	54702700	.	C	A	.	.	MAF_USDA=1.639
NC_035082.1	54702833	.	A	C	.	.	MAF_INRAE=4.167;MAF_USDA=4.918
NC_035082.1	54702843	.	T	C	.	.	MAF_INRAE=13.924;MAF_USDA=24.59
NC_035082.1	54702849	.	T	G	.	.	MAF_INRAE=8.861;MAF_USDA=15.574
NC_035082.1	54702851	.	C	G	.	.	MAF_INRAE=4.167;MAF_USDA=4.918
NC_035082.1	54702904	.	T	G	.	.	MAF_INRAE=21.053;MAF_USDA=9.836
NC_035082.1	54702979	.	C	A	.	.	MAF_INRAE=21.053
NC_035082.1	54703006	.	A	G	.	.	MAF_USDA=7.377
NC_035082.1	54703120	.	G	T	.	.	MAF_INRAE=8.861;MAF_USDA=13.934
NC_035082.1	54703142	.	G	T	.	.	MAF_INRAE=21.053;MAF_USDA=4.098
NC_035082.1	54703148	.	T	C	.	.	MAF_INRAE=21.053;MAF_USDA=4.098
NC_035082.1	54703200	.	T	C	.	.	MAF_USDA=2.459
NC_035082.1	54703223	.	T	C	.	.	MAF_USDA=1.639
NC_035082.1	54703232	.	T	G	.	.	MAF_INRAE=8.861;MAF_USDA=6.557
NC_035082.1	54703391	.	C	A	.	.	MAF_USDA=3.279
NC_035082.1	54703469	.	C	A	.	.	MAF_USDA=3.279
NC_035082.1	54703497	.	C	T	.	.	MAF_INRAE=8.228;MAF_USDA=6.557
NC_035082.1	54703512	.	C	T	.	.	MAF_INRAE=5.063;MAF_USDA=2.459
NC_035082.1	54703577	.	T	C	.	.	MAF_USDA=1.639
NC_035082.1	54703583	.	C	T	.	.	MAF_USDA=4.918
NC_035082.1	54703602	.	A	T	.	.	MAF_INRAE=8.228;MAF_USDA=11.475
NC_035082.1	54703636	.	C	T	.	.	MAF_INRAE=32.278;MAF_USDA=9.412
NC_035082.1	54703676	.	A	T	.	.	MAF_INRAE=8.861;MAF_USDA=17.213
NC_035082.1	54703869	.	T	A	.	.	MAF_INRAE=41.772;MAF_USDA=33.333
NC_035082.1	54703870	.	A	T	.	.	MAF_INRAE=39.873;MAF_USDA=21.765
NC_035082.1	54703871	.	A	T	.	.	MAF_INRAE=47.5;MAF_USDA=20.0
NC_035082.1	54704147	.	G	T	.	.	MAF_INRAE=22.152;MAF_USDA=18.452
NC_035082.1	54704187	.	C	T	.	.	MAF_INRAE=22.152;MAF_USDA=13.095
NC_035082.1	54704200	.	T	C	.	.	MAF_USDA=1.667
NC_035082.1	54704446	.	C	A	.	.	MAF_INRAE=8.861;MAF_USDA=13.115
NC_035082.1	54704454	.	C	A	.	.	MAF_USDA=1.639
NC_035082.1	54704485	.	T	C	.	.	MAF_INRAE=8.228;MAF_USDA=10.656
NC_035082.1	54704497	.	G	A	.	.	MAF_USDA=1.639
NC_035082.1	54704524	.	G	A	.	.	MAF_INRAE=22.785;MAF_USDA=24.706
NC_035082.1	54704572	.	C	T	.	.	MAF_USDA=1.639
NC_035082.1	54704579	.	G	T	.	.	MAF_INRAE=8.861;MAF_USDA=14.754
NC_035082.1	54704663	.	G	C	.	.	MAF_USDA=10.417
NC_035082.1	54704676	.	A	C	.	.	MAF_INRAE=4.167;MAF_USDA=4.098
NC_035082.1	54704712	.	G	C	.	.	MAF_USDA=1.639
NC_035082.1	54704795	.	T	C	.	.	MAF_INRAE=8.228;MAF_USDA=14.754
NC_035082.1	54704824	.	G	A	.	.	MAF_USDA=1.639
NC_035082.1	54704851	.	T	C	.	.	MAF_INRAE=8.228;MAF_USDA=14.754
NC_035082.1	54704853	.	C	A	.	.	MAF_INRAE=15.789;MAF_USDA=7.377
NC_035082.1	54704878	.	A	G	.	.	MAF_INRAE=5.063;MAF_USDA=1.639
NC_035082.1	54704894	.	C	A	.	.	MAF_INRAE=10.526;MAF_USDA=8.824
NC_035082.1	54704969	.	T	C	.	.	MAF_INRAE=8.228;MAF_USDA=14.754
NC_035082.1	54705050	.	G	T	.	.	MAF_INRAE=8.861;MAF_USDA=13.934
NC_035082.1	54705104	.	G	T	.	.	MAF_USDA=6.471
NC_035082.1	54705212	.	C	G	.	.	MAF_USDA=1.639
NC_035082.1	54705416	.	C	T	.	.	MAF_USDA=2.542
NC_035082.1	54705417	.	G	T	.	.	MAF_USDA=18.072
NC_035082.1	54705445	.	T	G	.	.	MAF_INRAE=10.526;MAF_USDA=4.237
NC_035082.1	54705600	.	G	T	.	.	MAF_INRAE=21.053;MAF_USDA=11.017
NC_035082.1	54705642	.	C	T	.	.	MAF_INRAE=15.789
NC_035082.1	54705657	.	A	C	.	.	MAF_INRAE=8.861
NC_035082.1	54705819	.	G	A	.	.	MAF_INRAE=5.833;MAF_USDA=5.085
NC_035082.1	54705825	.	G	A	.	.	MAF_USDA=5.422
NC_035082.1	54705834	.	G	T	.	.	MAF_INRAE=9.494;MAF_USDA=6.78
NC_035082.1	54705845	.	A	C	.	.	MAF_INRAE=9.494;MAF_USDA=14.655
NC_035082.1	54705882	.	A	C	.	.	MAF_INRAE=9.494;MAF_USDA=14.407
NC_035082.1	54705899	.	A	G	.	.	MAF_INRAE=9.167
NC_035082.1	54705909	.	G	A	.	.	MAF_INRAE=8.861;MAF_USDA=11.864
NC_035082.1	54706001	.	C	A	.	.	MAF_INRAE=9.494
NC_035082.1	54706022	.	A	G	.	.	MAF_INRAE=36.709;MAF_USDA=11.446
NC_035082.1	54706040	.	G	T	.	.	MAF_INRAE=36.709;MAF_USDA=11.446
NC_035082.1	54706057	.	C	T	.	.	MAF_INRAE=21.053
NC_035082.1	54706079	.	G	A	.	.	MAF_INRAE=5.833;MAF_USDA=4.237
NC_035082.1	54706180	.	C	T	.	.	MAF_INRAE=21.053
NC_035082.1	54706293	.	T	C	.	.	MAF_USDA=5.085
NC_035082.1	54706305	.	A	G	.	.	MAF_USDA=3.39
NC_035082.1	54706324	.	T	C	.	.	MAF_INRAE=45.57;MAF_USDA=21.084
NC_035082.1	54706397	.	C	T	.	.	MAF_USDA=2.083
NC_035082.1	54706451	.	A	G	.	.	MAF_INRAE=5.063
NC_035082.1	54706551	.	C	T	.	.	MAF_INRAE=21.053
NC_035082.1	54706607	.	A	G	.	.	MAF_INRAE=4.167;MAF_USDA=4.918
NC_035082.1	54706621	.	C	A	.	.	MAF_INRAE=22.152;MAF_USDA=18.235
NC_035082.1	54706717	.	C	T	.	.	MAF_USDA=3.279
NC_035082.1	54706718	.	G	A	.	.	MAF_INRAE=5.063
NC_035082.1	54706740	.	G	C	.	.	MAF_USDA=1.639
NC_035082.1	54706788	.	G	A	.	.	MAF_USDA=3.279
NC_035082.1	54706791	.	A	T	.	.	MAF_USDA=4.098
NC_035082.1	54706799	.	A	C	.	.	MAF_USDA=4.098
NC_035082.1	54706829	.	G	A	.	.	MAF_INRAE=21.519;MAF_USDA=12.941
NC_035082.1	54706832	.	G	A	.	.	MAF_USDA=1.639
NC_035082.1	54706854	.	G	T	.	.	MAF_INRAE=5.063;MAF_USDA=1.639
NC_035082.1	54706925	.	T	C	.	.	MAF_USDA=3.279
NC_035082.1	54706934	.	C	T	.	.	MAF_USDA=2.459
NC_035082.1	54706942	.	A	G	.	.	MAF_INRAE=15.823;MAF_USDA=7.647
NC_035082.1	54707237	.	A	T	.	.	MAF_INRAE=15.19;MAF_USDA=7.059
NC_035082.1	54707241	.	C	G	.	.	MAF_INRAE=34.81;MAF_USDA=15.882
NC_035082.1	54707291	.	A	T	.	.	MAF_USDA=2.083
NC_035082.1	54707358	.	G	T	.	.	MAF_INRAE=5.263
NC_035082.1	54707420	.	G	C	.	.	MAF_INRAE=15.789;MAF_USDA=11.475
NC_035082.1	54707468	.	G	A	.	.	MAF_INRAE=8.333
NC_035082.1	54707480	.	A	C	.	.	MAF_INRAE=8.333
NC_035082.1	54707497	.	C	T	.	.	MAF_INRAE=10.526;MAF_USDA=4.098
NC_035082.1	54707614	.	C	A	.	.	MAF_INRAE=12.5
NC_035082.1	54707663	.	G	A	.	.	MAF_INRAE=12.5;MAF_USDA=10.656
NC_035082.1	54707728	.	G	C	.	.	MAF_INRAE=5.063;MAF_USDA=23.529
NC_035082.1	54707793	.	T	G	.	.	MAF_INRAE=8.228;MAF_USDA=11.475
NC_035082.1	54707862	.	A	G	.	.	MAF_INRAE=5.833;MAF_USDA=1.639
NC_035082.1	54707871	.	G	A	.	.	MAF_INRAE=4.167;MAF_USDA=13.115
NC_035082.1	54707961	.	C	T	.	.	MAF_USDA=2.083
NC_035082.1	54707967	.	C	A	.	.	MAF_INRAE=5.833;MAF_USDA=1.639
NC_035082.1	54707990	.	A	G	.	.	MAF_USDA=1.639
NC_035082.1	54708058	.	G	C	.	.	MAF_INRAE=37.975;MAF_USDA=26.471
NC_035082.1	54708063	.	G	T	.	.	MAF_INRAE=15.823;MAF_USDA=7.059
NC_035082.1	54708065	.	T	C	.	.	MAF_INRAE=5.833;MAF_USDA=11.475
NC_035082.1	54708105	.	C	T	.	.	MAF_INRAE=4.167;MAF_USDA=4.098
NC_035082.1	54708120	.	A	G	.	.	MAF_INRAE=13.924;MAF_USDA=8.197
NC_035082.1	54708129	.	T	C	.	.	MAF_INRAE=4.167;MAF_USDA=12.295
NC_035082.1	54708146	.	T	C	.	.	MAF_INRAE=4.167;MAF_USDA=12.295
NC_035082.1	54708147	.	T	C	.	.	MAF_INRAE=4.167;MAF_USDA=3.279
NC_035082.1	54708151	.	A	G	.	.	MAF_INRAE=4.167;MAF_USDA=10.656
NC_035082.1	54708152	.	T	A	.	.	MAF_INRAE=4.167;MAF_USDA=10.656
NC_035082.1	54708160	.	G	A	.	.	MAF_INRAE=4.167;MAF_USDA=11.475
NC_035082.1	54708161	.	T	C	.	.	MAF_USDA=12.353
NC_035082.1	54708168	.	T	C	.	.	MAF_USDA=2.083
NC_035082.1	54708265	.	G	T	.	.	MAF_INRAE=21.053;MAF_USDA=2.083
NC_035082.1	54708302	.	C	T	.	.	MAF_INRAE=4.167;MAF_USDA=9.836
NC_035082.1	54708343	.	C	T	.	.	MAF_INRAE=4.167;MAF_USDA=10.656
NC_035082.1	54708359	.	G	A	.	.	MAF_INRAE=4.167;MAF_USDA=10.656
NC_035082.1	54708422	.	A	C	.	.	MAF_USDA=1.639
NC_035082.1	54708467	.	G	C	.	.	MAF_USDA=4.918
NC_035082.1	54708486	.	T	C	.	.	MAF_INRAE=4.167;MAF_USDA=11.475
NC_035082.1	54708520	.	A	G	.	.	MAF_INRAE=4.167;MAF_USDA=11.475
NC_035082.1	54708528	.	T	A	.	.	MAF_USDA=22.941
NC_035082.1	54708593	.	C	T	.	.	MAF_INRAE=5.263;MAF_USDA=14.583
NC_035082.1	54708609	.	A	C	.	.	MAF_INRAE=4.167
NC_035082.1	54708679	.	G	T	.	.	MAF_INRAE=4.167;MAF_USDA=11.475
NC_035082.1	54708774	.	T	A	.	.	MAF_INRAE=4.167;MAF_USDA=11.475
NC_035082.1	54708860	.	A	C	.	.	MAF_USDA=1.639
NC_035082.1	54708867	.	A	T	.	.	MAF_USDA=1.639
NC_035082.1	54708939	.	G	T	.	.	MAF_USDA=5.738
NC_035082.1	54708944	.	G	T	.	.	MAF_INRAE=4.167;MAF_USDA=9.836
NC_035082.1	54709035	.	C	T	.	.	MAF_USDA=1.639
NC_035082.1	54709112	.	C	T	.	.	MAF_INRAE=4.167;MAF_USDA=10.656
NC_035082.1	54709167	.	C	T	.	.	MAF_INRAE=4.167;MAF_USDA=10.656
NC_035082.1	54709226	.	C	A	.	.	MAF_INRAE=4.167
NC_035082.1	54709228	.	T	G	.	.	MAF_USDA=2.459
NC_035082.1	54709281	.	A	G	.	.	MAF_INRAE=4.167;MAF_USDA=11.475
NC_035082.1	54709292	.	G	T	.	.	MAF_INRAE=4.167;MAF_USDA=12.295
NC_035082.1	54709343	.	T	G	.	.	MAF_USDA=6.557
NC_035082.1	54709433	.	T	A	.	.	MAF_INRAE=32.278;MAF_USDA=7.059
NC_035082.1	54709449	.	C	T	.	.	MAF_INRAE=25.316;MAF_USDA=29.412
NC_035082.1	54709524	.	C	G	.	.	MAF_INRAE=8.333
NC_035082.1	54709537	.	G	T	.	.	MAF_USDA=10.417
NC_035082.1	54709558	.	A	G	.	.	MAF_USDA=4.918
NC_035082.1	54709592	.	C	A	.	.	MAF_INRAE=4.167;MAF_USDA=4.098
NC_035082.1	54709593	.	A	T	.	.	MAF_INRAE=4.167;MAF_USDA=4.098
NC_035082.1	54709594	.	G	A	.	.	MAF_INRAE=4.167;MAF_USDA=4.098
NC_035082.1	54709679	.	A	C	.	.	MAF_INRAE=24.684;MAF_USDA=30.0
NC_035082.1	54709693	.	C	A	.	.	MAF_USDA=1.639
NC_035082.1	54709765	.	C	G	.	.	MAF_INRAE=22.152;MAF_USDA=22.353
NC_035082.1	54709818	.	A	T	.	.	MAF_USDA=2.083
NC_035082.1	54709955	.	C	G	.	.	MAF_USDA=11.176
NC_035082.1	54710039	.	C	A	.	.	MAF_USDA=7.377
NC_035082.1	54710073	.	T	G	.	.	MAF_USDA=1.639
NC_035082.1	54710144	.	T	G	.	.	MAF_INRAE=25.316;MAF_USDA=31.176
NC_035082.1	54710200	.	T	C	.	.	MAF_USDA=10.417
NC_035082.1	54710221	.	T	A	.	.	MAF_USDA=2.459
NC_035082.1	54710458	.	A	T	.	.	MAF_USDA=3.279
NC_035082.1	54710543	.	C	T	.	.	MAF_USDA=1.639
NC_035082.1	54710555	.	A	T	.	.	MAF_INRAE=21.053;MAF_USDA=22.941
NC_035082.1	54710560	.	G	C	.	.	MAF_INRAE=16.667;MAF_USDA=8.333
NC_035082.1	54710592	.	G	A	.	.	MAF_INRAE=22.152;MAF_USDA=22.941
NC_035082.1	54710875	.	T	C	.	.	MAF_INRAE=4.167
NC_035082.1	54711000	.	C	G	.	.	MAF_INRAE=25.316;MAF_USDA=25.595
NC_035082.1	54711109	.	G	A	.	.	MAF_INRAE=25.316;MAF_USDA=32.353
NC_035082.1	54711154	.	A	C	.	.	MAF_USDA=2.459
NC_035082.1	54711160	.	C	A	.	.	MAF_USDA=6.557
NC_035082.1	54711205	.	G	A	.	.	MAF_USDA=6.557
NC_035082.1	54711206	.	A	T	.	.	MAF_USDA=6.557
NC_035082.1	54711209	.	A	T	.	.	MAF_USDA=6.557
NC_035082.1	54711308	.	T	G	.	.	MAF_INRAE=4.167;MAF_USDA=4.098
NC_035082.1	54711457	.	A	G	.	.	MAF_USDA=7.377
NC_035082.1	54711476	.	A	G	.	.	MAF_USDA=5.738
NC_035082.1	54711618	.	ACTTC	ACTTA	.	.	MAF_USDA=14.583
NC_035082.1	54711622	.	C	A	.	.	MAF_INRAE=5.263
NC_035082.1	54711641	.	T	G	.	.	MAF_INRAE=1.667
NC_035082.1	54711692	.	A	T	.	.	MAF_USDA=4.098
NC_035082.1	54711716	.	G	A	.	.	MAF_INRAE=8.333
NC_035082.1	54711738	.	A	G	.	.	MAF_USDA=7.377
NC_035082.1	54712027	.	A	G	.	.	MAF_INRAE=25.316;MAF_USDA=30.0
NC_035082.1	54712034	.	A	G	.	.	MAF_INRAE=25.316;MAF_USDA=30.0
NC_035082.1	54712057	.	A	G	.	.	MAF_INRAE=8.228;MAF_USDA=11.475
NC_035082.1	54712059	.	T	A	.	.	MAF_INRAE=4.167;MAF_USDA=4.098
NC_035082.1	54712133	.	A	C	.	.	MAF_INRAE=4.167;MAF_USDA=4.098
NC_035082.1	54712152	.	G	A	.	.	MAF_USDA=4.918
NC_035082.1	54712313	.	A	G	.	.	MAF_INRAE=10.526
NC_035082.1	54712345	.	G	T	.	.	MAF_INRAE=46.203;MAF_USDA=18.852
NC_035082.1	54712381	.	C	T	.	.	MAF_INRAE=22.152;MAF_USDA=22.941
NC_035082.1	54712460	.	C	A	.	.	MAF_USDA=5.738
NC_035082.1	54712528	.	C	T	.	.	MAF_USDA=4.098
NC_035082.1	54712677	.	C	T	.	.	MAF_INRAE=32.911;MAF_USDA=8.235
NC_035082.1	54712683	.	G	A	.	.	MAF_USDA=4.918
NC_035082.1	54712685	.	C	A	.	.	MAF_USDA=5.738
NC_035082.1	54712760	.	G	A	.	.	MAF_USDA=2.459
NC_035082.1	54712858	.	A	G	.	.	MAF_INRAE=4.167
NC_035082.1	54712930	.	C	A	.	.	MAF_INRAE=13.924;MAF_USDA=7.647
NC_035082.1	54713114	.	C	T	.	.	MAF_INRAE=31.646;MAF_USDA=8.235
NC_035082.1	54713132	.	C	G	.	.	MAF_USDA=9.016
NC_035082.1	54713149	.	A	T	.	.	MAF_INRAE=4.167
NC_035082.1	54713228	.	T	C	.	.	MAF_INRAE=8.228;MAF_USDA=9.836
NC_035082.1	54713275	.	A	C	.	.	MAF_USDA=2.083
NC_035082.1	54713500	.	C	T	.	.	MAF_INRAE=8.861;MAF_USDA=13.115
NC_035082.1	54713506	.	T	C	.	.	MAF_USDA=1.639
NC_035082.1	54713543	.	C	A	.	.	MAF_USDA=3.279
NC_035082.1	54713550	.	A	C	.	.	MAF_INRAE=5.263;MAF_USDA=7.059
NC_035082.1	54713672	.	T	C	.	.	MAF_INRAE=4.167;MAF_USDA=4.098
NC_035082.1	54713805	.	T	G	.	.	MAF_USDA=3.529
NC_035082.1	54713827	.	C	A	.	.	MAF_INRAE=22.152;MAF_USDA=38.824
NC_035082.1	54713887	.	C	T	.	.	MAF_INRAE=4.167;MAF_USDA=4.098
NC_035082.1	54713898	.	A	G	.	.	MAF_USDA=5.738
NC_035082.1	54713978	.	C	T	.	.	MAF_INRAE=31.013;MAF_USDA=31.765
NC_035082.1	54714011	.	C	T	.	.	MAF_INRAE=21.053
NC_035082.1	54714096	.	G	C	.	.	MAF_USDA=11.176
NC_035082.1	54714099	.	C	T	.	.	MAF_INRAE=4.167;MAF_USDA=4.918
NC_035082.1	54714106	.	T	C	.	.	MAF_INRAE=4.167
NC_035082.1	54714171	.	T	C	.	.	MAF_INRAE=4.167;MAF_USDA=4.098
NC_035082.1	54714189	.	T	C	.	.	MAF_USDA=4.918
NC_035082.1	54714191	.	C	T	.	.	MAF_USDA=1.639
NC_035082.1	54714304	.	C	T	.	.	MAF_INRAE=10.526;MAF_USDA=4.918
NC_035082.1	54714407	.	A	C	.	.	MAF_USDA=18.75
NC_035082.1	54714462	.	C	T	.	.	MAF_USDA=5.085
NC_035082.1	54714523	.	C	T	.	.	MAF_USDA=10.417
NC_035082.1	54714639	.	A	G	.	.	MAF_USDA=2.459
NC_035082.1	54716154	.	G	A	.	.	MAF_INRAE=21.053;MAF_USDA=34.706
NC_035082.1	54716164	.	G	A	.	.	MAF_USDA=4.918
NC_035082.1	54716222	.	T	A	.	.	MAF_INRAE=4.167
NC_035082.1	54716268	.	G	C	.	.	MAF_INRAE=24.051;MAF_USDA=20.588
NC_035082.1	54716484	.	T	C	.	.	MAF_INRAE=32.278;MAF_USDA=7.059
NC_035082.1	54716561	.	G	T	.	.	MAF_USDA=1.639
NC_035082.1	54716672	.	C	T	.	.	MAF_USDA=2.083
NC_035082.1	54716829	.	C	T	.	.	MAF_INRAE=27.848;MAF_USDA=41.176
NC_035082.1	54716834	.	T	A	.	.	MAF_INRAE=4.167;MAF_USDA=2.459
NC_035082.1	54716916	.	C	A	.	.	MAF_USDA=4.098
NC_035082.1	54716931	.	G	A	.	.	MAF_INRAE=24.051;MAF_USDA=41.176
NC_035082.1	54717174	.	G	C	.	.	MAF_USDA=2.459
NC_035082.1	54717214	.	C	T	.	.	MAF_INRAE=25.316;MAF_USDA=12.941
NC_035082.1	54717387	.	T	A	.	.	MAF_USDA=2.459
NC_035082.1	54717556	.	C	T	.	.	MAF_INRAE=40.506;MAF_USDA=15.882
NC_035082.1	54717567	.	A	G	.	.	MAF_INRAE=5.263
NC_035082.1	54717656	.	T	C	.	.	MAF_USDA=1.639
NC_035082.1	54717757	.	A	C	.	.	MAF_INRAE=15.789
NC_035082.1	54717842	.	C	A	.	.	MAF_INRAE=5.0;MAF_USDA=8.333
NC_035082.1	54717870	.	G	A	.	.	MAF_USDA=2.353
NC_035082.1	54717899	.	C	T	.	.	MAF_USDA=3.279
NC_035082.1	54718068	.	C	T	.	.	MAF_INRAE=24.051;MAF_USDA=37.647
NC_035082.1	54718254	.	G	T	.	.	MAF_USDA=1.639
NC_035082.1	54718261	.	C	T	.	.	MAF_USDA=1.639
NC_035082.1	54718400	.	G	A	.	.	MAF_INRAE=15.833;MAF_USDA=2.941
NC_035082.1	54718414	.	G	A	.	.	MAF_INRAE=13.924;MAF_USDA=6.471
NC_035082.1	54718545	.	G	C	.	.	MAF_INRAE=32.278;MAF_USDA=15.294
NC_035082.1	54718554	.	C	G	.	.	MAF_USDA=16.393
NC_035082.1	54718606	.	C	T	.	.	MAF_USDA=2.083
NC_035082.1	54718677	.	C	A	.	.	MAF_INRAE=41.667;MAF_USDA=7.143
NC_035082.1	54718690	.	T	G	.	.	MAF_INRAE=41.667;MAF_USDA=7.143
NC_035082.1	54718717	.	T	A	.	.	MAF_INRAE=41.667;MAF_USDA=7.738
NC_035082.1	54718862	.	T	A	.	.	MAF_USDA=3.333
NC_035082.1	54718878	.	T	G	.	.	MAF_USDA=3.333
NC_035082.1	54719060	.	G	A	.	.	MAF_USDA=2.5
NC_035082.1	54719127	.	G	A	.	.	MAF_USDA=1.695
NC_035082.1	54719234	.	C	T	.	.	MAF_USDA=5.738
NC_035082.1	54719303	.	G	C	.	.	MAF_USDA=9.412
NC_035082.1	54719331	.	G	A	.	.	MAF_INRAE=4.167;MAF_USDA=2.459
NC_035082.1	54719492	.	G	T	.	.	MAF_USDA=1.639
NC_035082.1	54719521	.	C	G	.	.	MAF_INRAE=24.051;MAF_USDA=21.765
NC_035082.1	54719787	.	A	T	.	.	MAF_INRAE=31.646;MAF_USDA=14.118
NC_035082.1	54719843	.	A	G	.	.	MAF_INRAE=13.924;MAF_USDA=6.471
NC_035082.1	54719878	.	G	A	.	.	MAF_USDA=3.279
NC_035082.1	54719913	.	T	A	.	.	MAF_USDA=13.115
NC_035082.1	54719916	.	C	T	.	.	MAF_INRAE=8.333
NC_035082.1	54719919	.	G	A	.	.	MAF_INRAE=24.684;MAF_USDA=23.529
NC_035082.1	54719968	.	T	G	.	.	MAF_USDA=1.639
NC_035082.1	54719978	.	C	A	.	.	MAF_USDA=5.738
NC_035082.1	54720273	.	C	A	.	.	MAF_INRAE=5.263;MAF_USDA=2.941
NC_035082.1	54720445	.	C	T	.	.	MAF_USDA=2.459
NC_035082.1	54720548	.	T	G	.	.	MAF_USDA=1.639
NC_035082.1	54720661	.	C	T	.	.	MAF_INRAE=9.167
NC_035082.1	54720779	.	G	A	.	.	MAF_INRAE=8.333
NC_035082.1	54720856	.	G	A	.	.	MAF_INRAE=4.167;MAF_USDA=3.279
NC_035082.1	54720911	.	C	T	.	.	MAF_INRAE=8.333
NC_035082.1	54720921	.	C	A	.	.	MAF_INRAE=6.329
NC_035082.1	54721146	.	T	G	.	.	MAF_INRAE=22.5;MAF_USDA=43.75
NC_035082.1	54721245	.	T	C	.	.	MAF_USDA=1.639
NC_035082.1	54721286	.	T	G	.	.	MAF_INRAE=6.329
NC_035082.1	54721297	.	T	A	.	.	MAF_USDA=10.417
NC_035082.1	54721298	.	G	A	.	.	MAF_USDA=10.417
NC_035082.1	54721515	.	T	C	.	.	MAF_INRAE=40.506;MAF_USDA=15.882
NC_035082.1	54721524	.	A	G	.	.	MAF_INRAE=6.329;MAF_USDA=1.639
NC_035082.1	54721714	.	C	G	.	.	MAF_USDA=4.918
NC_035082.1	54721732	.	G	A	.	.	MAF_INRAE=4.167;MAF_USDA=3.279
NC_035082.1	54721885	.	G	A	.	.	MAF_INRAE=43.038;MAF_USDA=37.647
NC_035082.1	54721981	.	G	A	.	.	MAF_USDA=4.098
NC_035082.1	54721982	.	C	T	.	.	MAF_INRAE=5.263;MAF_USDA=4.167
NC_035082.1	54722044	.	C	T	.	.	MAF_INRAE=32.278;MAF_USDA=7.059
NC_035082.1	54722201	.	G	A	.	.	MAF_USDA=3.279
NC_035082.1	54722254	.	G	A	.	.	MAF_USDA=1.639
NC_035082.1	54722261	.	G	C	.	.	MAF_USDA=18.235
NC_035082.1	54722429	.	T	A	.	.	MAF_INRAE=50.0;MAF_USDA=33.529
NC_035082.1	54722500	.	C	A	.	.	MAF_USDA=11.31
NC_035082.1	54722726	.	G	T	.	.	MAF_INRAE=21.053;MAF_USDA=4.098
NC_035082.1	54722750	.	G	A	.	.	MAF_USDA=19.412
NC_035082.1	54722822	.	C	A	.	.	MAF_INRAE=6.329;MAF_USDA=2.459
NC_035082.1	54722863	.	T	C	.	.	MAF_INRAE=6.329;MAF_USDA=2.459
NC_035082.1	54722872	.	T	C	.	.	MAF_INRAE=46.835;MAF_USDA=32.353
NC_035082.1	54722922	.	T	A	.	.	MAF_INRAE=13.924;MAF_USDA=7.059
NC_035082.1	54723006	.	G	A	.	.	MAF_INRAE=21.053;MAF_USDA=4.918
NC_035082.1	54723076	.	T	A	.	.	MAF_INRAE=13.291;MAF_USDA=7.059
NC_035082.1	54723088	.	A	C	.	.	MAF_INRAE=49.367;MAF_USDA=33.333
NC_035082.1	54723225	.	G	A	.	.	MAF_USDA=3.279
NC_035082.1	54723249	.	G	A	.	.	MAF_USDA=2.459
NC_035082.1	54723293	.	C	A	.	.	MAF_INRAE=40.506;MAF_USDA=15.882
NC_035082.1	54723366	.	A	C	.	.	MAF_INRAE=13.924;MAF_USDA=11.765
NC_035082.1	54723389	.	T	G	.	.	MAF_USDA=2.5
NC_035082.1	54723534	.	T	C	.	.	MAF_INRAE=39.873;MAF_USDA=15.882
NC_035082.1	54723537	.	T	A	.	.	MAF_INRAE=6.329;MAF_USDA=2.459
NC_035082.1	54723682	.	G	T	.	.	MAF_USDA=7.377
NC_035082.1	54723732	.	G	T	.	.	MAF_INRAE=24.684;MAF_USDA=30.0
NC_035082.1	54723737	.	A	G	.	.	MAF_INRAE=21.053;MAF_USDA=4.918
NC_035082.1	54723745	.	G	C	.	.	MAF_INRAE=40.506;MAF_USDA=16.471
NC_035082.1	54723786	.	T	A	.	.	MAF_INRAE=5.263;MAF_USDA=4.167
NC_035082.1	54723805	.	G	C	.	.	MAF_USDA=1.639
NC_035082.1	54723810	.	A	G	.	.	MAF_INRAE=36.076;MAF_USDA=46.471
NC_035082.1	54723815	.	G	A	.	.	MAF_USDA=1.639
NC_035082.1	54723832	.	C	T	.	.	MAF_INRAE=36.076;MAF_USDA=46.471
NC_035082.1	54723889	.	C	G	.	.	MAF_USDA=1.639
NC_035082.1	54723980	.	T	A	.	.	MAF_USDA=8.197
NC_035082.1	54724023	.	A	G	.	.	MAF_INRAE=24.684;MAF_USDA=30.357
NC_035082.1	54724108	.	A	G	.	.	MAF_USDA=3.279
NC_035082.1	54724140	.	G	A	.	.	MAF_USDA=4.118
NC_035082.1	54724217	.	C	A	.	.	MAF_INRAE=6.329;MAF_USDA=2.459
NC_035082.1	54724321	.	G	A	.	.	MAF_INRAE=21.053;MAF_USDA=4.918
NC_035082.1	54724380	.	T	C	.	.	MAF_INRAE=20.253;MAF_USDA=30.588
NC_035082.1	54724394	.	G	T	.	.	MAF_USDA=3.279
NC_035082.1	54724437	.	C	G	.	.	MAF_USDA=7.377
NC_035082.1	54724443	.	G	A	.	.	MAF_USDA=7.377
NC_035082.1	54724447	.	C	A	.	.	MAF_USDA=20.0
NC_035082.1	54724559	.	C	A	.	.	MAF_INRAE=4.167;MAF_USDA=3.279
NC_035082.1	54724603	.	A	G	.	.	MAF_INRAE=24.684;MAF_USDA=30.0
NC_035082.1	54724665	.	C	A	.	.	MAF_USDA=2.459
NC_035082.1	54724679	.	A	G	.	.	MAF_INRAE=24.684;MAF_USDA=22.353
NC_035082.1	54724741	.	G	T	.	.	MAF_INRAE=29.747;MAF_USDA=34.118
NC_035082.1	54725149	.	G	A	.	.	MAF_USDA=2.083
NC_035082.1	54725162	.	G	T	.	.	MAF_USDA=1.639
NC_035082.1	54725223	.	C	T	.	.	MAF_INRAE=24.051;MAF_USDA=30.0
NC_035082.1	54725429	.	A	T	.	.	MAF_INRAE=15.789
NC_035082.1	54725480	.	A	G	.	.	MAF_INRAE=49.367;MAF_USDA=35.882
NC_035082.1	54725589	.	C	T	.	.	MAF_INRAE=5.263
NC_035082.1	54725601	.	C	T	.	.	MAF_USDA=2.353
NC_035082.1	54725678	.	A	C	.	.	MAF_INRAE=21.053;MAF_USDA=5.833
NC_035082.1	54725694	.	G	T	.	.	MAF_USDA=1.667
NC_035082.1	54725818	.	G	C	.	.	MAF_INRAE=24.051;MAF_USDA=29.412
NC_035082.1	54725985	.	G	C	.	.	MAF_USDA=1.639
NC_035082.1	54725991	.	T	C	.	.	MAF_USDA=18.75
NC_035082.1	54726142	.	C	A	.	.	MAF_USDA=1.639
NC_035082.1	54726406	.	G	T	.	.	MAF_USDA=6.818
NC_035082.1	54726658	.	C	A	.	.	MAF_USDA=8.333
NC_035082.1	54726774	.	G	A	.	.	MAF_INRAE=42.105
NC_035082.1	54726918	.	C	T	.	.	MAF_USDA=22.917
NC_035082.1	54727172	.	C	T	.	.	MAF_INRAE=26.667
NC_035082.1	54727173	.	G	A	.	.	MAF_INRAE=2.632;MAF_USDA=12.941
NC_035082.1	54727193	.	T	C	.	.	MAF_INRAE=3.333;MAF_USDA=4.098
NC_035082.1	54727203	.	G	A	.	.	MAF_INRAE=11.392;MAF_USDA=6.25
NC_035082.1	54727265	.	C	T	.	.	MAF_USDA=2.459
NC_035082.1	54727280	.	T	A	.	.	MAF_INRAE=32.5
NC_035082.1	54727297	.	G	A	.	.	MAF_INRAE=10.0
NC_035082.1	54727313	.	T	A	.	.	MAF_INRAE=8.333
NC_035082.1	54727646	.	A	C	.	.	MAF_USDA=18.75
NC_035082.1	54727688	.	T	C	.	.	MAF_USDA=20.833
NC_035082.1	54728117	.	A	G	.	.	MAF_USDA=2.459
NC_035082.1	54728215	.	T	G	.	.	MAF_INRAE=21.053;MAF_USDA=1.639
NC_035082.1	54728251	.	C	A	.	.	MAF_USDA=2.459
NC_035082.1	54728262	.	C	A	.	.	MAF_USDA=1.639
NC_035082.1	54728528	.	A	G	.	.	MAF_INRAE=44.937;MAF_USDA=43.529
NC_035082.1	54728772	.	C	T	.	.	MAF_USDA=19.048
NC_035082.1	54728811	.	G	A	.	.	MAF_USDA=1.667
NC_035082.1	54728937	.	T	G	.	.	MAF_USDA=3.333
NC_035082.1	54729077	.	A	T	.	.	MAF_INRAE=6.329
NC_035082.1	54729180	.	G	T	.	.	MAF_USDA=1.639
NC_035082.1	54729198	.	C	T	.	.	MAF_USDA=5.882
NC_035082.1	54729235	.	C	T	.	.	MAF_INRAE=18.987;MAF_USDA=10.0
NC_035082.1	54729329	.	C	T	.	.	MAF_USDA=4.706
NC_035082.1	54729389	.	G	A	.	.	MAF_INRAE=30.38;MAF_USDA=4.706
NC_035082.1	54729482	.	A	G	.	.	MAF_USDA=1.639
NC_035082.1	54729528	.	G	A	.	.	MAF_USDA=4.706
NC_035082.1	54729619	.	G	A	.	.	MAF_USDA=1.639
NC_035082.1	54729665	.	A	G	.	.	MAF_INRAE=48.101;MAF_USDA=41.176
NC_035082.1	54729748	.	A	G	.	.	MAF_USDA=2.459
NC_035082.1	54729768	.	C	T	.	.	MAF_USDA=3.279
NC_035082.1	54729776	.	G	A	.	.	MAF_USDA=19.412
NC_035082.1	54729830	.	C	T	.	.	MAF_USDA=1.639
NC_035082.1	54729839	.	T	A	.	.	MAF_INRAE=31.646;MAF_USDA=30.0
NC_035082.1	54729976	.	T	G	.	.	MAF_USDA=1.639
NC_035082.1	54729982	.	T	C	.	.	MAF_USDA=4.918
NC_035082.1	54729996	.	G	T	.	.	MAF_USDA=2.459
NC_035082.1	54730154	.	G	A	.	.	MAF_INRAE=13.924;MAF_USDA=6.471
NC_035082.1	54730448	.	C	A	.	.	MAF_INRAE=15.789
NC_035082.1	54730467	.	T	A	.	.	MAF_INRAE=5.263;MAF_USDA=4.167
NC_035082.1	54730572	.	A	G	.	.	MAF_USDA=3.279
NC_035082.1	54730602	.	A	T	.	.	MAF_INRAE=45.57;MAF_USDA=36.471
NC_035082.1	54730710	.	T	C	.	.	MAF_INRAE=40.506;MAF_USDA=38.235
NC_035082.1	54730758	.	C	T	.	.	MAF_USDA=2.459
NC_035082.1	54730885	.	G	A	.	.	MAF_INRAE=4.167;MAF_USDA=3.279
NC_035082.1	54730915	.	G	T	.	.	MAF_INRAE=21.053;MAF_USDA=4.918
NC_035082.1	54731021	.	G	T	.	.	MAF_INRAE=33.544;MAF_USDA=31.25
NC_035082.1	54731023	.	T	C	.	.	MAF_INRAE=6.329
NC_035082.1	54731063	.	A	G	.	.	MAF_INRAE=8.333
NC_035082.1	54731064	.	C	T	.	.	MAF_USDA=12.941
NC_035082.1	54731072	.	T	C	.	.	MAF_USDA=14.583
NC_035082.1	54731100	.	A	G	.	.	MAF_INRAE=39.873;MAF_USDA=35.882
NC_035082.1	54731289	.	G	A	.	.	MAF_INRAE=8.333
NC_035082.1	54731299	.	G	A	.	.	MAF_USDA=2.459
NC_035082.1	54731311	.	G	A	.	.	MAF_USDA=1.639
NC_035082.1	54731331	.	T	C	.	.	MAF_INRAE=5.263;MAF_USDA=2.083
NC_035082.1	54731396	.	C	A	.	.	MAF_USDA=2.459
NC_035082.1	54731400	.	A	C	.	.	MAF_INRAE=40.506;MAF_USDA=36.471
NC_035082.1	54731411	.	T	A	.	.	MAF_INRAE=31.013;MAF_USDA=23.529
NC_035082.1	54731449	.	T	A	.	.	MAF_USDA=2.459
NC_035082.1	54731515	.	G	A	.	.	MAF_INRAE=14.557;MAF_USDA=7.059
NC_035082.1	54731629	.	C	A	.	.	MAF_USDA=4.918
NC_035082.1	54731782	.	T	C	.	.	MAF_INRAE=37.342;MAF_USDA=34.118
NC_035082.1	54731892	.	C	A	.	.	MAF_USDA=6.034
NC_035082.1	54731894	.	T	A	.	.	MAF_INRAE=44.737
NC_035082.1	54731901	.	T	C	.	.	MAF_INRAE=47.368
NC_035082.1	54733344	.	G	T	.	.	MAF_USDA=27.083
NC_035082.1	54733348	.	C	T	.	.	MAF_USDA=8.333
NC_035082.1	54733351	.	C	A	.	.	MAF_USDA=2.542
NC_035082.1	54733355	.	G	A	.	.	MAF_INRAE=3.333
NC_035082.1	54733356	.	G	C	.	.	MAF_INRAE=42.5
NC_035082.1	54733364	.	C	G	.	.	MAF_USDA=22.917
NC_035082.1	54733366	.	T	C	.	.	MAF_USDA=4.918
NC_035082.1	54733367	.	G	A	.	.	MAF_USDA=8.333
NC_035082.1	54733371	.	T	C	.	.	MAF_USDA=2.459
NC_035082.1	54733378	.	C	T	.	.	MAF_USDA=4.918
NC_035082.1	54733388	.	G	A	.	.	MAF_INRAE=3.333;MAF_USDA=3.279
NC_035082.1	54733395	.	T	G	.	.	MAF_INRAE=4.167
NC_035082.1	54733398	.	C	T	.	.	MAF_INRAE=4.167
NC_035082.1	54733399	.	A	G	.	.	MAF_INRAE=20.0
NC_035082.1	54733404	.	A	G	.	.	MAF_USDA=3.279
NC_035082.1	54733408	.	T	C	.	.	MAF_USDA=2.459
NC_035082.1	54733416	.	A	C	.	.	MAF_INRAE=14.167;MAF_USDA=25.0
NC_035082.1	54733432	.	G	T	.	.	MAF_INRAE=18.333;MAF_USDA=15.294
NC_035082.1	54733434	.	C	T	.	.	MAF_INRAE=5.0;MAF_USDA=8.197
NC_035082.1	54733439	.	C	T	.	.	MAF_USDA=4.098
NC_035082.1	54733456	.	C	A	.	.	MAF_INRAE=34.177;MAF_USDA=47.647
NC_035082.1	54733478	.	C	T	.	.	MAF_INRAE=25.316;MAF_USDA=17.647
NC_035082.1	54733491	.	A	T	.	.	MAF_USDA=4.098
NC_035082.1	54733683	.	A	G	.	.	MAF_USDA=20.588
NC_035082.1	54733775	.	A	C	.	.	MAF_INRAE=24.684;MAF_USDA=17.647
NC_035082.1	54733785	.	G	T	.	.	MAF_USDA=4.918
NC_035082.1	54733968	.	T	C	.	.	MAF_USDA=1.639
NC_035082.1	54734038	.	C	A	.	.	MAF_INRAE=21.053;MAF_USDA=7.377
NC_035082.1	54734159	.	C	T	.	.	MAF_INRAE=21.053
NC_035082.1	54734209	.	A	T	.	.	MAF_USDA=20.833
NC_035082.1	54734388	.	G	A	.	.	MAF_INRAE=30.833;MAF_USDA=44.118
NC_035082.1	54734494	.	T	C	.	.	MAF_USDA=8.333
NC_035082.1	54734600	.	G	T	.	.	MAF_USDA=8.197
NC_035082.1	54734629	.	G	A	.	.	MAF_INRAE=42.5;MAF_USDA=12.5
NC_035082.1	54734695	.	C	T	.	.	MAF_INRAE=40.506;MAF_USDA=14.118
NC_035082.1	54734727	.	T	C	.	.	MAF_USDA=2.083
NC_035082.1	54734802	.	A	G	.	.	MAF_INRAE=5.263;MAF_USDA=4.167
NC_035082.1	54734829	.	A	G	.	.	MAF_INRAE=1.667
NC_035082.1	54734836	.	C	A	.	.	MAF_INRAE=34.177;MAF_USDA=31.25
NC_035082.1	54734847	.	C	T	.	.	MAF_INRAE=33.544;MAF_USDA=31.25
NC_035082.1	54734896	.	T	G	.	.	MAF_INRAE=21.053;MAF_USDA=8.197
NC_035082.1	54734909	.	C	A	.	.	MAF_USDA=18.235
NC_035082.1	54734912	.	C	G	.	.	MAF_INRAE=13.291;MAF_USDA=6.25
NC_035082.1	54735107	.	G	A	.	.	MAF_INRAE=13.924;MAF_USDA=6.25
NC_035082.1	54735138	.	A	T	.	.	MAF_USDA=1.639
NC_035082.1	54735140	.	A	C	.	.	MAF_INRAE=34.177;MAF_USDA=44.706
NC_035082.1	54735144	.	T	G	.	.	MAF_INRAE=17.5;MAF_USDA=6.25
NC_035082.1	54735210	.	C	A	.	.	MAF_INRAE=5.263;MAF_USDA=4.167
NC_035082.1	54735251	.	T	C	.	.	MAF_USDA=6.557
NC_035082.1	54735332	.	T	C	.	.	MAF_INRAE=32.5;MAF_USDA=34.783
NC_035082.1	54735581	.	A	T	.	.	MAF_USDA=14.706
NC_035082.1	54735654	.	A	G	.	.	MAF_INRAE=31.646;MAF_USDA=41.071
NC_035082.1	54735816	.	A	T	.	.	MAF_USDA=29.167
NC_035082.1	54735825	.	G	C	.	.	MAF_USDA=6.25
NC_035082.1	54735880	.	G	C	.	.	MAF_INRAE=47.468;MAF_USDA=44.706
NC_035082.1	54735895	.	T	A	.	.	MAF_INRAE=18.987;MAF_USDA=11.765
NC_035082.1	54735989	.	T	G	.	.	MAF_USDA=5.294
NC_035082.1	54736039	.	T	A	.	.	MAF_INRAE=5.263;MAF_USDA=3.571
NC_035082.1	54736049	.	C	A	.	.	MAF_INRAE=26.316;MAF_USDA=4.167
NC_035082.1	54736069	.	G	A	.	.	MAF_INRAE=5.263
NC_035082.1	54736243	.	T	A	.	.	MAF_INRAE=39.241;MAF_USDA=19.412
NC_035082.1	54736270	.	C	T	.	.	MAF_INRAE=34.177;MAF_USDA=31.25
NC_035082.1	54736286	.	G	A	.	.	MAF_USDA=2.353
NC_035082.1	54736296	.	A	T	.	.	MAF_USDA=14.583
NC_035082.1	54736297	.	G	T	.	.	MAF_USDA=14.583
NC_035082.1	54736311	.	G	A	.	.	MAF_USDA=12.5
NC_035082.1	54736318	.	C	A	.	.	MAF_USDA=15.294
NC_035082.1	54736321	.	C	A	.	.	MAF_INRAE=18.333;MAF_USDA=11.765
NC_035082.1	54736338	.	G	T	.	.	MAF_INRAE=33.544;MAF_USDA=42.353
NC_035082.1	54736339	.	G	T	.	.	MAF_INRAE=34.167;MAF_USDA=42.353
NC_035082.1	54736460	.	G	A	.	.	MAF_USDA=6.25
NC_035082.1	54736464	.	A	C	.	.	MAF_USDA=6.25
NC_035082.1	54736525	.	T	G	.	.	MAF_USDA=6.25
NC_035082.1	54736553	.	A	G	.	.	MAF_USDA=5.738
NC_035082.1	54736660	.	T	C	.	.	MAF_USDA=17.647
NC_035082.1	54736697	.	G	A	.	.	MAF_INRAE=20.253;MAF_USDA=11.765
NC_035082.1	54736723	.	C	A	.	.	MAF_INRAE=20.253;MAF_USDA=12.353
NC_035082.1	54736749	.	T	C	.	.	MAF_INRAE=40.506;MAF_USDA=16.471
NC_035082.1	54736777	.	T	C	.	.	MAF_USDA=3.279
NC_035082.1	54736831	.	C	T	.	.	MAF_INRAE=19.62;MAF_USDA=11.905
NC_035082.1	54736833	.	G	T	.	.	MAF_USDA=8.929
NC_035082.1	54736856	.	A	C	.	.	MAF_INRAE=19.62;MAF_USDA=11.765
NC_035082.1	54736862	.	G	C	.	.	MAF_INRAE=19.62;MAF_USDA=11.765
NC_035082.1	54736900	.	G	A	.	.	MAF_INRAE=13.924;MAF_USDA=7.059
NC_035082.1	54736909	.	T	A	.	.	MAF_INRAE=15.789
NC_035082.1	54736973	.	G	C	.	.	MAF_USDA=2.083
NC_035082.1	54737010	.	G	C	.	.	MAF_USDA=1.667
NC_035082.1	54737089	.	G	T	.	.	MAF_INRAE=19.62;MAF_USDA=11.765
NC_035082.1	54737128	.	T	A	.	.	MAF_USDA=1.639
NC_035082.1	54737169	.	G	T	.	.	MAF_USDA=9.412
NC_035082.1	54737173	.	A	G	.	.	MAF_INRAE=20.253;MAF_USDA=11.765
NC_035082.1	54737203	.	C	T	.	.	MAF_INRAE=24.051;MAF_USDA=21.765
NC_035082.1	54737439	.	C	G	.	.	MAF_USDA=2.083
NC_035082.1	54737462	.	G	T	.	.	MAF_INRAE=21.053;MAF_USDA=8.197
NC_035082.1	54737475	.	T	G	.	.	MAF_USDA=2.459
NC_035082.1	54737495	.	A	G	.	.	MAF_INRAE=20.253;MAF_USDA=11.176
NC_035082.1	54737714	.	T	C	.	.	MAF_INRAE=39.873;MAF_USDA=49.412
NC_035082.1	54737715	.	G	A	.	.	MAF_USDA=4.098
NC_035082.1	54737720	.	A	C	.	.	MAF_INRAE=6.329;MAF_USDA=7.377
NC_035082.1	54737752	.	G	A	.	.	MAF_INRAE=40.506
NC_035082.1	54737758	.	T	C	.	.	MAF_INRAE=24.051;MAF_USDA=47.917
NC_035082.1	54737942	.	C	T	.	.	MAF_INRAE=27.215;MAF_USDA=28.824
NC_035082.1	54737966	.	A	G	.	.	MAF_USDA=4.098
NC_035082.1	54737983	.	T	C	.	.	MAF_USDA=2.459
NC_035082.1	54738031	.	C	T	.	.	MAF_INRAE=25.949;MAF_USDA=30.588
NC_035082.1	54738077	.	A	T	.	.	MAF_USDA=2.083
NC_035082.1	54738106	.	T	C	.	.	MAF_INRAE=1.667;MAF_USDA=1.639
NC_035082.1	54738204	.	A	C	.	.	MAF_INRAE=34.177;MAF_USDA=45.294
NC_035082.1	54738232	.	C	A	.	.	MAF_INRAE=34.177;MAF_USDA=44.706
NC_035082.1	54738420	.	G	A	.	.	MAF_INRAE=25.316;MAF_USDA=34.706
NC_035082.1	54738421	.	C	T	.	.	MAF_INRAE=18.333;MAF_USDA=34.706
NC_035082.1	54738430	.	A	G	.	.	MAF_INRAE=21.053
NC_035082.1	54738459	.	C	A	.	.	MAF_USDA=4.098
NC_035082.1	54738488	.	A	T	.	.	MAF_USDA=7.647
NC_035082.1	54738513	.	A	G	.	.	MAF_USDA=19.412
NC_035082.1	54738588	.	G	A	.	.	MAF_USDA=1.639
NC_035082.1	54738856	.	A	G	.	.	MAF_INRAE=4.167;MAF_USDA=3.279
NC_035082.1	54738995	.	A	G	.	.	MAF_INRAE=18.987;MAF_USDA=12.353
NC_035082.1	54739038	.	G	T	.	.	MAF_USDA=1.667
NC_035082.1	54739039	.	G	T	.	.	MAF_USDA=1.667
NC_035082.1	54739114	.	C	T	.	.	MAF_INRAE=5.263
NC_035082.1	54739272	.	T	C	.	.	MAF_INRAE=40.506;MAF_USDA=20.0
NC_035082.1	54739633	.	T	C	.	.	MAF_INRAE=15.833;MAF_USDA=2.941
NC_035082.1	54739660	.	A	T	.	.	MAF_USDA=2.459
NC_035082.1	54739998	.	C	G	.	.	MAF_USDA=14.583
NC_035082.1	54740244	.	A	G	.	.	MAF_INRAE=28.481;MAF_USDA=34.706
NC_035082.1	54740344	.	C	A	.	.	MAF_USDA=1.639
NC_035082.1	54740495	.	C	T	.	.	MAF_USDA=1.639
NC_035082.1	54740656	.	A	C	.	.	MAF_USDA=10.0
NC_035082.1	54740739	.	A	G	.	.	MAF_USDA=4.098
NC_035082.1	54740779	.	G	C	.	.	MAF_INRAE=23.418;MAF_USDA=22.941
NC_035082.1	54740817	.	G	T	.	.	MAF_INRAE=18.354;MAF_USDA=15.294
NC_035082.1	54740890	.	G	A	.	.	MAF_USDA=1.639
NC_035082.1	54740917	.	T	A	.	.	MAF_INRAE=7.5
NC_035082.1	54741073	.	T	C	.	.	MAF_INRAE=3.333
NC_035082.1	54741403	.	C	T	.	.	MAF_INRAE=21.053
NC_035082.1	54741449	.	T	C	.	.	MAF_USDA=9.412
NC_035082.1	54741455	.	T	C	.	.	MAF_USDA=3.279
NC_035082.1	54741606	.	T	G	.	.	MAF_USDA=14.634
NC_035082.1	54741638	.	A	C	.	.	MAF_USDA=8.333
NC_035082.1	54743015	.	T	C	.	.	MAF_INRAE=38.608;MAF_USDA=14.706
NC_035082.1	54743038	.	A	G	.	.	MAF_USDA=1.639
NC_035082.1	54743137	.	T	C	.	.	MAF_INRAE=48.101;MAF_USDA=48.235
NC_035082.1	54743180	.	T	C	.	.	MAF_INRAE=5.263;MAF_USDA=4.167
NC_035082.1	54743240	.	G	A	.	.	MAF_INRAE=38.608;MAF_USDA=14.706
NC_035082.1	54743628	.	T	A	.	.	MAF_INRAE=22.152;MAF_USDA=12.353
NC_035082.1	54743760	.	G	A	.	.	MAF_INRAE=5.263
NC_035082.1	54743790	.	T	A	.	.	MAF_USDA=3.279
NC_035082.1	54743798	.	A	C	.	.	MAF_INRAE=37.975;MAF_USDA=14.706
NC_035082.1	54743892	.	G	T	.	.	MAF_INRAE=21.053;MAF_USDA=4.098
NC_035082.1	54743893	.	C	T	.	.	MAF_USDA=4.098
NC_035082.1	54743903	.	C	T	.	.	MAF_INRAE=42.105;MAF_USDA=15.882
NC_035082.1	54743976	.	A	G	.	.	MAF_INRAE=2.5
NC_035082.1	54743980	.	A	G	.	.	MAF_INRAE=1.667
NC_035082.1	54743984	.	A	G	.	.	MAF_INRAE=1.667
NC_035082.1	54744136	.	G	T	.	.	MAF_INRAE=1.667
NC_035082.1	54744146	.	T	A	.	.	MAF_INRAE=10.833
NC_035082.1	54744148	.	A	G	.	.	MAF_INRAE=9.167
NC_035082.1	54744156	.	A	G	.	.	MAF_INRAE=4.167
NC_035082.1	54744180	.	C	T	.	.	MAF_USDA=13.115
NC_035082.1	54744253	.	C	T	.	.	MAF_USDA=2.459
NC_035082.1	54744336	.	C	T	.	.	MAF_USDA=1.639
NC_035082.1	54744518	.	C	T	.	.	MAF_USDA=2.083
NC_035082.1	54744540	.	T	C	.	.	MAF_USDA=2.459
NC_035082.1	54744541	.	G	A	.	.	MAF_INRAE=10.0
NC_035082.1	54744629	.	G	A	.	.	MAF_USDA=2.459
NC_035082.1	54744826	.	A	G	.	.	MAF_USDA=2.459
NC_035082.1	54744843	.	T	C	.	.	MAF_USDA=4.167
NC_035082.1	54744912	.	G	T	.	.	MAF_USDA=3.279
NC_035082.1	54744937	.	C	A	.	.	MAF_INRAE=27.215;MAF_USDA=16.471
NC_035082.1	54744969	.	A	T	.	.	MAF_INRAE=5.263
NC_035082.1	54745000	.	C	A	.	.	MAF_INRAE=4.167;MAF_USDA=12.295
NC_035082.1	54745038	.	T	C	.	.	MAF_INRAE=4.167;MAF_USDA=3.279
NC_035082.1	54745122	.	G	A	.	.	MAF_USDA=1.639
NC_035082.1	54745124	.	G	A	.	.	MAF_USDA=1.639
NC_035082.1	54745189	.	G	T	.	.	MAF_INRAE=4.167;MAF_USDA=3.279
NC_035082.1	54745207	.	G	A	.	.	MAF_USDA=7.647
NC_035082.1	54745245	.	C	A	.	.	MAF_INRAE=5.263;MAF_USDA=3.529
NC_035082.1	54745411	.	C	T	.	.	MAF_USDA=1.639
NC_035082.1	54745523	.	A	C	.	.	MAF_INRAE=24.684;MAF_USDA=22.353
NC_035082.1	54745619	.	C	T	.	.	MAF_USDA=8.824
NC_035082.1	54745644	.	A	G	.	.	MAF_USDA=2.459
NC_035082.1	54745936	.	G	T	.	.	MAF_USDA=6.471
NC_035082.1	54745947	.	T	C	.	.	MAF_INRAE=32.278;MAF_USDA=10.0
NC_035082.1	54746019	.	C	T	.	.	MAF_USDA=3.529
NC_035082.1	54746050	.	G	A	.	.	MAF_USDA=1.639
NC_035082.1	54746129	.	C	G	.	.	MAF_USDA=7.377
NC_035082.1	54746324	.	A	G	.	.	MAF_INRAE=45.0;MAF_USDA=39.583
NC_035082.1	54746327	.	A	T	.	.	MAF_INRAE=45.0;MAF_USDA=39.583
NC_035082.1	54746495	.	T	G	.	.	MAF_INRAE=4.167;MAF_USDA=12.5
NC_035082.1	54746525	.	A	G	.	.	MAF_USDA=2.459
NC_035082.1	54746561	.	T	C	.	.	MAF_INRAE=6.329
NC_035082.1	54746580	.	G	A	.	.	MAF_USDA=7.059
NC_035082.1	54746623	.	C	G	.	.	MAF_INRAE=4.167;MAF_USDA=3.279
NC_035082.1	54746650	.	A	G	.	.	MAF_USDA=2.459
NC_035082.1	54746656	.	G	A	.	.	MAF_USDA=1.639
NC_035082.1	54746671	.	T	A	.	.	MAF_USDA=1.639
NC_035082.1	54746732	.	C	T	.	.	MAF_USDA=1.639
NC_035082.1	54746742	.	C	T	.	.	MAF_USDA=7.377
NC_035082.1	54746781	.	C	T	.	.	MAF_INRAE=27.215;MAF_USDA=16.471
NC_035082.1	54746890	.	C	G	.	.	MAF_USDA=8.824
NC_035082.1	54746908	.	G	A	.	.	MAF_USDA=1.639
NC_035082.1	54746930	.	T	C	.	.	MAF_INRAE=21.053
NC_035082.1	54747223	.	T	C	.	.	MAF_INRAE=8.333
NC_035082.1	54747321	.	C	T	.	.	MAF_INRAE=5.263
NC_035082.1	54747345	.	G	T	.	.	MAF_INRAE=8.228;MAF_USDA=3.529
NC_035082.1	54747430	.	T	A	.	.	MAF_USDA=1.639
NC_035082.1	54747441	.	T	C	.	.	MAF_INRAE=15.833;MAF_USDA=2.353
NC_035082.1	54747464	.	C	T	.	.	MAF_INRAE=27.848;MAF_USDA=31.765
NC_035082.1	54747545	.	A	T	.	.	MAF_INRAE=32.278;MAF_USDA=6.471
NC_035082.1	54747627	.	T	A	.	.	MAF_USDA=2.459
NC_035082.1	54747629	.	A	G	.	.	MAF_USDA=4.918
NC_035082.1	54747636	.	C	T	.	.	MAF_INRAE=10.526;MAF_USDA=14.706
NC_035082.1	54747647	.	T	G	.	.	MAF_USDA=1.639
NC_035082.1	54747679	.	T	G	.	.	MAF_INRAE=31.579
NC_035082.1	54747718	.	C	T	.	.	MAF_USDA=1.667
NC_035082.1	54747777	.	A	G	.	.	MAF_USDA=22.619
NC_035082.1	54747855	.	G	C	.	.	MAF_INRAE=2.5;MAF_USDA=4.706
NC_035082.1	54747858	.	A	G	.	.	MAF_INRAE=8.333;MAF_USDA=5.294
NC_035082.1	54747907	.	T	A	.	.	MAF_USDA=1.639
NC_035082.1	54747977	.	G	T	.	.	MAF_USDA=2.459
NC_035082.1	54748013	.	G	T	.	.	MAF_INRAE=41.772;MAF_USDA=36.471
NC_035082.1	54748080	.	G	T	.	.	MAF_INRAE=8.333;MAF_USDA=2.941
NC_035082.1	54748104	.	G	A	.	.	MAF_INRAE=8.228;MAF_USDA=3.279
NC_035082.1	54748163	.	C	A	.	.	MAF_INRAE=36.076;MAF_USDA=30.0
NC_035082.1	54748188	.	C	T	.	.	MAF_USDA=1.639
NC_035082.1	54748355	.	C	T	.	.	MAF_USDA=4.098
NC_035082.1	54748458	.	A	T	.	.	MAF_INRAE=8.333;MAF_USDA=4.706
NC_035082.1	54748763	.	C	G	.	.	MAF_INRAE=35.443;MAF_USDA=21.176
NC_035082.1	54748768	.	T	A	.	.	MAF_USDA=27.647
NC_035082.1	54748786	.	A	C	.	.	MAF_USDA=4.918
NC_035082.1	54748878	.	A	G	.	.	MAF_INRAE=7.595;MAF_USDA=8.929
NC_035082.1	54749003	.	G	A	.	.	MAF_USDA=3.279
NC_035082.1	54749060	.	A	C	.	.	MAF_INRAE=34.81;MAF_USDA=20.588
NC_035082.1	54749117	.	T	A	.	.	MAF_INRAE=35.443;MAF_USDA=21.176
NC_035082.1	54749126	.	A	C	.	.	MAF_INRAE=8.228;MAF_USDA=39.412
NC_035082.1	54749159	.	T	A	.	.	MAF_INRAE=20.833
NC_035082.1	54749216	.	T	C	.	.	MAF_INRAE=15.0;MAF_USDA=4.706
NC_035082.1	54749261	.	A	T	.	.	MAF_INRAE=7.595;MAF_USDA=4.118
NC_035082.1	54749334	.	G	A	.	.	MAF_INRAE=15.833;MAF_USDA=4.706
NC_035082.1	54749446	.	G	C	.	.	MAF_INRAE=15.0;MAF_USDA=34.091
NC_035082.1	54749482	.	T	G	.	.	MAF_USDA=20.833
NC_035082.1	54749512	.	G	C	.	.	MAF_INRAE=31.579
NC_035082.1	54750087	.	C	T	.	.	MAF_INRAE=45.57;MAF_USDA=32.353
NC_035082.1	54750097	.	T	C	.	.	MAF_INRAE=15.0;MAF_USDA=4.118
NC_035082.1	54750108	.	G	T	.	.	MAF_USDA=4.098
NC_035082.1	54750119	.	T	G	.	.	MAF_USDA=2.459
NC_035082.1	54750131	.	G	T	.	.	MAF_USDA=6.557
NC_035082.1	54750143	.	G	T	.	.	MAF_INRAE=46.835;MAF_USDA=45.294
NC_035082.1	54750150	.	A	G	.	.	MAF_INRAE=14.557;MAF_USDA=11.176
NC_035082.1	54750172	.	G	A	.	.	MAF_USDA=1.639
NC_035082.1	54750286	.	C	A	.	.	MAF_INRAE=48.734;MAF_USDA=40.588
NC_035082.1	54750378	.	C	A	.	.	MAF_INRAE=42.405;MAF_USDA=26.471
NC_035082.1	54750402	.	C	T	.	.	MAF_USDA=4.098
NC_035082.1	54750456	.	A	G	.	.	MAF_USDA=4.118
NC_035082.1	54750471	.	C	T	.	.	MAF_USDA=10.417
NC_035082.1	54750515	.	G	A	.	.	MAF_INRAE=34.81;MAF_USDA=20.0
NC_035082.1	54750652	.	A	C	.	.	MAF_INRAE=6.667
NC_035082.1	54750754	.	G	T	.	.	MAF_USDA=1.639
NC_035082.1	54750771	.	T	A	.	.	MAF_INRAE=8.333
NC_035082.1	54750811	.	T	G	.	.	MAF_USDA=2.941
NC_035082.1	54750818	.	G	A	.	.	MAF_USDA=4.762
NC_035082.1	54750823	.	T	A	.	.	MAF_USDA=5.294
NC_035082.1	54750833	.	G	A	.	.	MAF_USDA=3.279
NC_035082.1	54750838	.	T	C	.	.	MAF_USDA=2.083
NC_035082.1	54750857	.	T	A	.	.	MAF_USDA=3.279
NC_035082.1	54750910	.	A	C	.	.	MAF_INRAE=8.228;MAF_USDA=13.115
NC_035082.1	54750926	.	T	A	.	.	MAF_USDA=1.639
NC_035082.1	54750990	.	G	C	.	.	MAF_INRAE=1.667
NC_035082.1	54750994	.	C	T	.	.	MAF_USDA=1.639
NC_035082.1	54751010	.	T	C	.	.	MAF_USDA=9.167
NC_035082.1	54751020	.	A	G	.	.	MAF_USDA=9.524
NC_035082.1	54751031	.	G	A	.	.	MAF_USDA=20.482
NC_035082.1	54751057	.	T	C,*	.	.	MAF_INRAE=5.263;MAF_USDA=37.5
NC_035082.1	54751063	.	C	T	.	.	MAF_USDA=10.417
NC_035082.1	54751066	.	T	C,*	.	.	MAF_INRAE=5.263
NC_035082.1	54751091	.	G	A,*	.	.	MAF_INRAE=5.263;MAF_USDA=6.25
NC_035082.1	54751135	.	G	T	.	.	MAF_USDA=10.588
NC_035082.1	54751321	.	G	A	.	.	MAF_INRAE=34.81;MAF_USDA=20.588
NC_035082.1	54751332	.	T	A	.	.	MAF_USDA=3.279
NC_035082.1	54751351	.	C	A	.	.	MAF_USDA=2.459
NC_035082.1	54751369	.	A	C	.	.	MAF_INRAE=7.595;MAF_USDA=4.762
NC_035082.1	54751406	.	C	T	.	.	MAF_USDA=1.639
NC_035082.1	54751407	.	T	C	.	.	MAF_USDA=1.639
NC_035082.1	54751415	.	G	C	.	.	MAF_INRAE=24.167;MAF_USDA=22.024
NC_035082.1	54751442	.	T	A	.	.	MAF_USDA=10.119
NC_035082.1	54751509	.	C	A	.	.	MAF_INRAE=24.167;MAF_USDA=20.833
NC_035082.1	54751521	.	C	T	.	.	MAF_INRAE=24.167;MAF_USDA=33.929
NC_035082.1	54751552	.	A	G	.	.	MAF_INRAE=15.833;MAF_USDA=5.357
NC_035082.1	54751557	.	G	T	.	.	MAF_INRAE=15.833;MAF_USDA=5.357
NC_035082.1	54751580	.	T	A	.	.	MAF_INRAE=34.177;MAF_USDA=20.238
NC_035082.1	54751664	.	A	T	.	.	MAF_USDA=6.522
NC_035082.1	54751668	.	T	A	.	.	MAF_INRAE=14.557;MAF_USDA=16.071
NC_035082.1	54751669	.	A	T	.	.	MAF_USDA=14.881
NC_035082.1	54751670	.	T	A	.	.	MAF_INRAE=35.443;MAF_USDA=32.143
NC_035082.1	54751672	.	T	A	.	.	MAF_INRAE=7.595;MAF_USDA=5.357
NC_035082.1	54751677	.	T	A	.	.	MAF_USDA=4.918
NC_035082.1	54751678	.	T	A	.	.	MAF_USDA=11.475
NC_035082.1	54751685	.	T	C	.	.	MAF_INRAE=7.595;MAF_USDA=5.357
NC_035082.1	54751707	.	C	T	.	.	MAF_INRAE=35.443;MAF_USDA=33.333
NC_035082.1	54751714	.	T	A	.	.	MAF_USDA=10.714
NC_035082.1	54751752	.	A	C	.	.	MAF_INRAE=33.544
NC_035082.1	54751756	.	A	T	.	.	MAF_INRAE=24.167
NC_035082.1	54751770	.	A	C	.	.	MAF_USDA=10.417
NC_035082.1	54751816	.	CTTT	CTTG	.	.	MAF_USDA=41.667
NC_035082.1	54751819	.	T	G	.	.	MAF_INRAE=35.443;MAF_USDA=13.934
NC_035082.1	54752196	.	C	T	.	.	MAF_USDA=1.639
NC_035082.1	54752354	.	G	A	.	.	MAF_USDA=1.639
NC_035082.1	54752407	.	G	A	.	.	MAF_INRAE=35.443;MAF_USDA=21.176
NC_035082.1	54752699	.	G	C	.	.	MAF_INRAE=2.5
NC_035082.1	54752722	.	T	A	.	.	MAF_USDA=1.639
NC_035082.1	54752820	.	C	T	.	.	MAF_INRAE=2.5
NC_035082.1	54752944	.	T	C	.	.	MAF_USDA=17.059
NC_035082.1	54752951	.	G	T	.	.	MAF_USDA=3.333
NC_035082.1	54753012	.	T	C	.	.	MAF_USDA=3.279
NC_035082.1	54753074	.	G	T	.	.	MAF_USDA=2.083
NC_035082.1	54753091	.	G	A	.	.	MAF_USDA=8.333
NC_035082.1	54753095	.	G	C	.	.	MAF_INRAE=15.833;MAF_USDA=8.824
NC_035082.1	54753170	.	A	G	.	.	MAF_INRAE=47.468;MAF_USDA=42.353
NC_035082.1	54753183	.	C	T	.	.	MAF_USDA=4.706
NC_035082.1	54753233	.	T	C	.	.	MAF_INRAE=15.833;MAF_USDA=16.471
NC_035082.1	54753237	.	C	T	.	.	MAF_USDA=12.5
NC_035082.1	54753251	.	A	T	.	.	MAF_USDA=1.639
NC_035082.1	54753290	.	T	C	.	.	MAF_USDA=4.118
NC_035082.1	54753399	.	T	G	.	.	MAF_USDA=4.118
NC_035082.1	54753450	.	G	C	.	.	MAF_INRAE=35.443;MAF_USDA=21.176
NC_035082.1	54753467	.	A	G	.	.	MAF_USDA=4.918
NC_035082.1	54753539	.	G	T	.	.	MAF_INRAE=15.833;MAF_USDA=35.294
NC_035082.1	54753569	.	A	C	.	.	MAF_INRAE=14.557;MAF_USDA=17.213
NC_035082.1	54753812	.	T	C	.	.	MAF_USDA=2.459
NC_035082.1	54753960	.	G	T	.	.	MAF_INRAE=29.114;MAF_USDA=7.059
NC_035082.1	54754027	.	A	T	.	.	MAF_INRAE=15.0;MAF_USDA=14.118
NC_035082.1	54754073	.	G	C	.	.	MAF_USDA=8.235
NC_035082.1	54754077	.	G	A	.	.	MAF_INRAE=35.443;MAF_USDA=19.412
NC_035082.1	54754091	.	C	G	.	.	MAF_INRAE=15.789
NC_035082.1	54754133	.	T	A	.	.	MAF_USDA=1.639
NC_035082.1	54754195	.	A	G	.	.	MAF_USDA=6.25
NC_035082.1	54754885	.	T	C	.	.	MAF_USDA=4.167
NC_035082.1	54755203	.	T	C	.	.	MAF_USDA=1.639
NC_035082.1	54755281	.	A	C	.	.	MAF_INRAE=15.19;MAF_USDA=20.492
NC_035082.1	54755293	.	C	A	.	.	MAF_USDA=4.098
NC_035082.1	54755370	.	T	A	.	.	MAF_INRAE=37.975;MAF_USDA=13.529
NC_035082.1	54755658	.	G	A	.	.	MAF_INRAE=35.443;MAF_USDA=21.176
NC_035082.1	54755803	.	C	A	.	.	MAF_INRAE=37.975;MAF_USDA=15.294
NC_035082.1	54755852	.	T	C	.	.	MAF_USDA=10.417
NC_035082.1	54756161	.	A	G	.	.	MAF_INRAE=15.833;MAF_USDA=4.118
NC_035082.1	54756179	.	G	T	.	.	MAF_USDA=4.167
NC_035082.1	54756339	.	C	T	.	.	MAF_INRAE=35.443;MAF_USDA=22.619
NC_035082.1	54756382	.	A	G	.	.	MAF_INRAE=14.557;MAF_USDA=26.23
NC_035082.1	54756394	.	A	G	.	.	MAF_INRAE=35.443;MAF_USDA=20.0
NC_035082.1	54756529	.	C	A	.	.	MAF_INRAE=15.833;MAF_USDA=35.882
NC_035082.1	54756571	.	C	T	.	.	MAF_USDA=1.639
NC_035082.1	54756662	.	G	T	.	.	MAF_USDA=3.279
NC_035082.1	54756736	.	C	G	.	.	MAF_INRAE=49.167
NC_035082.1	54756742	.	A	G	.	.	MAF_INRAE=50.0
NC_035082.1	54756748	.	G	A	.	.	MAF_INRAE=2.5
NC_035082.1	54756774	.	A	G	.	.	MAF_INRAE=50.0
NC_035082.1	54756841	.	G	A	.	.	MAF_INRAE=4.167
NC_035082.1	54756890	.	C	G	.	.	MAF_INRAE=45.833
NC_035082.1	54756900	.	A	T	.	.	MAF_INRAE=6.329
NC_035082.1	54756912	.	T	C	.	.	MAF_INRAE=6.329
NC_035082.1	54756920	.	C	T	.	.	MAF_INRAE=15.833
NC_035082.1	54756952	.	T	A	.	.	MAF_INRAE=45.833
NC_035082.1	54756969	.	C	T	.	.	MAF_INRAE=49.167
NC_035082.1	54757016	.	A	T	.	.	MAF_INRAE=23.418
NC_035082.1	54757037	.	A	G	.	.	MAF_INRAE=50.0
NC_035082.1	54757039	.	C	T	.	.	MAF_INRAE=50.0
NC_035082.1	54757070	.	A	G	.	.	MAF_INRAE=50.0
NC_035082.1	54757150	.	G	T	.	.	MAF_INRAE=42.5
NC_035082.1	54757165	.	A	G	.	.	MAF_INRAE=21.667
NC_035082.1	54757191	.	T	G	.	.	MAF_INRAE=20.833
NC_035082.1	54757218	.	A	G	.	.	MAF_INRAE=5.0
NC_035082.1	54757261	.	T	C	.	.	MAF_INRAE=15.833;MAF_USDA=41.176
NC_035082.1	54757284	.	G	C	.	.	MAF_INRAE=15.0;MAF_USDA=44.706
NC_035082.1	54757308	.	C	T	.	.	MAF_INRAE=35.443;MAF_USDA=21.176
NC_035082.1	54757338	.	A	G	.	.	MAF_USDA=2.459
NC_035082.1	54757406	.	A	T	.	.	MAF_USDA=10.588
NC_035082.1	54757429	.	T	A	.	.	MAF_USDA=1.639
NC_035082.1	54757430	.	C	T	.	.	MAF_USDA=1.639
NC_035082.1	54757476	.	G	A	.	.	MAF_INRAE=34.81;MAF_USDA=21.176
NC_035082.1	54757507	.	G	A	.	.	MAF_USDA=1.639
NC_035082.1	54757590	.	A	G	.	.	MAF_INRAE=35.443;MAF_USDA=20.0
NC_035082.1	54757671	.	A	C	.	.	MAF_USDA=14.754
NC_035082.1	54757806	.	A	G	.	.	MAF_INRAE=46.835;MAF_USDA=35.542
NC_035082.1	54757971	.	G	C	.	.	MAF_INRAE=5.263
NC_035082.1	54758067	.	A	G	.	.	MAF_INRAE=46.835;MAF_USDA=32.941
NC_035082.1	54758185	.	C	G	.	.	MAF_INRAE=21.053
NC_035082.1	54758293	.	G	A	.	.	MAF_USDA=1.639
NC_035082.1	54758301	.	C	T	.	.	MAF_USDA=14.706
NC_035082.1	54758307	.	A	G	.	.	MAF_USDA=3.529
NC_035082.1	54758423	.	A	C	.	.	MAF_INRAE=8.333;MAF_USDA=4.098
NC_035082.1	54758438	.	T	C	.	.	MAF_USDA=6.25
NC_035082.1	54758500	.	T	G	.	.	MAF_USDA=4.098
NC_035082.1	54758510	.	C	T	.	.	MAF_INRAE=34.81;MAF_USDA=22.941
NC_035082.1	54758664	.	C	T	.	.	MAF_USDA=4.098
NC_035082.1	54758733	.	G	C	.	.	MAF_INRAE=48.734;MAF_USDA=40.0
NC_035082.1	54758755	.	G	A	.	.	MAF_INRAE=48.734;MAF_USDA=43.452
NC_035082.1	54758778	.	A	C	.	.	MAF_USDA=6.25
NC_035082.1	54758893	.	T	C	.	.	MAF_USDA=1.667
NC_035082.1	54758900	.	A	C	.	.	MAF_INRAE=37.975;MAF_USDA=14.118
NC_035082.1	54758907	.	T	G	.	.	MAF_USDA=4.706
NC_035082.1	54758909	.	C	A	.	.	MAF_USDA=4.706
NC_035082.1	54758978	.	C	T	.	.	MAF_INRAE=5.833;MAF_USDA=13.934
NC_035082.1	54759008	.	C	A	.	.	MAF_USDA=1.639
NC_035082.1	54759057	.	T	A	.	.	MAF_INRAE=36.709;MAF_USDA=14.118
NC_035082.1	54759105	.	C	T	.	.	MAF_INRAE=37.975;MAF_USDA=12.353
NC_035082.1	54759237	.	A	G	.	.	MAF_INRAE=37.342;MAF_USDA=18.235
NC_035082.1	54759332	.	G	T	.	.	MAF_USDA=4.918
NC_035082.1	54759468	.	G	A	.	.	MAF_USDA=8.235
NC_035082.1	54759671	.	G	A	.	.	MAF_USDA=3.529
NC_035082.1	54759706	.	G	A	.	.	MAF_USDA=3.279
NC_035082.1	54759719	.	A	G	.	.	MAF_USDA=5.294
NC_035082.1	54759738	.	G	A	.	.	MAF_USDA=4.706
NC_035082.1	54759764	.	G	T	.	.	MAF_USDA=8.235
NC_035082.1	54759781	.	C	T	.	.	MAF_USDA=10.588
NC_035082.1	54760750	.	C	A	.	.	MAF_INRAE=5.263;MAF_USDA=1.639
NC_035082.1	54760772	.	G	C	.	.	MAF_INRAE=15.19;MAF_USDA=27.647
NC_035082.1	54760856	.	C	T	.	.	MAF_INRAE=6.329;MAF_USDA=12.295
NC_035082.1	54760860	.	C	T	.	.	MAF_USDA=3.279
NC_035082.1	54760864	.	C	T	.	.	MAF_INRAE=6.329
NC_035082.1	54760885	.	A	G	.	.	MAF_INRAE=6.329;MAF_USDA=10.656
NC_035082.1	54760896	.	T	A	.	.	MAF_USDA=4.098
NC_035082.1	54760897	.	G	A	.	.	MAF_USDA=4.098
NC_035082.1	54761015	.	T	C	.	.	MAF_USDA=4.918
NC_035082.1	54761430	.	G	A	.	.	MAF_INRAE=19.62;MAF_USDA=34.706
NC_035082.1	54761486	.	A	T	.	.	MAF_USDA=1.639
NC_035082.1	54761629	.	C	T	.	.	MAF_USDA=1.176
NC_035082.1	54761745	.	G	A	.	.	MAF_INRAE=17.722;MAF_USDA=11.765
NC_035082.1	54761834	.	C	T	.	.	MAF_USDA=2.941
NC_035082.1	54761856	.	G	T	.	.	MAF_INRAE=30.38;MAF_USDA=7.059
NC_035082.1	54761862	.	G	T	.	.	MAF_INRAE=30.38;MAF_USDA=14.583
NC_035082.1	54761949	.	T	C	.	.	MAF_INRAE=17.722;MAF_USDA=12.353
NC_035082.1	54762008	.	A	T	.	.	MAF_USDA=4.098
NC_035082.1	54762013	.	G	A	.	.	MAF_INRAE=13.291;MAF_USDA=5.882
NC_035082.1	54762104	.	T	G	.	.	MAF_INRAE=30.38;MAF_USDA=5.882
NC_035082.1	54762151	.	G	A	.	.	MAF_INRAE=17.722;MAF_USDA=31.765
NC_035082.1	54762343	.	C	T	.	.	MAF_USDA=2.941
NC_035082.1	54762368	.	A	G	.	.	MAF_INRAE=8.333;MAF_USDA=2.459
NC_035082.1	54762384	.	C	T	.	.	MAF_INRAE=5.833;MAF_USDA=5.294
NC_035082.1	54762425	.	T	A	.	.	MAF_INRAE=12.658;MAF_USDA=13.529
NC_035082.1	54762450	.	T	C	.	.	MAF_INRAE=10.127;MAF_USDA=18.033
NC_035082.1	54762461	.	G	C	.	.	MAF_USDA=2.083
NC_035082.1	54762477	.	T	G	.	.	MAF_INRAE=31.646;MAF_USDA=8.235
NC_035082.1	54762598	.	A	T	.	.	MAF_USDA=1.639
NC_035082.1	54762614	.	G	T	.	.	MAF_USDA=1.639
NC_035082.1	54762705	.	G	A	.	.	MAF_INRAE=8.333
NC_035082.1	54762774	.	G	A	.	.	MAF_USDA=4.098
NC_035082.1	54762822	.	G	T	.	.	MAF_USDA=4.098
NC_035082.1	54762891	.	T	G	.	.	MAF_USDA=4.918
NC_035082.1	54762892	.	G	T	.	.	MAF_INRAE=10.127;MAF_USDA=17.213
NC_035082.1	54762938	.	T	A	.	.	MAF_INRAE=34.167;MAF_USDA=7.059
NC_035082.1	54762940	.	G	A	.	.	MAF_INRAE=15.789;MAF_USDA=6.557
NC_035082.1	54762978	.	A	C	.	.	MAF_INRAE=15.833;MAF_USDA=4.118
NC_035082.1	54762981	.	C	T	.	.	MAF_INRAE=10.127;MAF_USDA=14.118
NC_035082.1	54763023	.	C	G	.	.	MAF_INRAE=15.789;MAF_USDA=14.583
NC_035082.1	54763053	.	A	C	.	.	MAF_USDA=1.639
NC_035082.1	54763062	.	A	T	.	.	MAF_USDA=1.639
NC_035082.1	54763087	.	G	A	.	.	MAF_INRAE=5.063;MAF_USDA=14.583
NC_035082.1	54763094	.	C	T	.	.	MAF_USDA=11.176
NC_035082.1	54763188	.	A	G	.	.	MAF_INRAE=27.215;MAF_USDA=38.824
NC_035082.1	54763194	.	C	G	.	.	MAF_INRAE=45.57;MAF_USDA=40.0
NC_035082.1	54763285	.	A	G	.	.	MAF_INRAE=22.785;MAF_USDA=21.765
NC_035082.1	54763318	.	T	C	.	.	MAF_INRAE=5.263
NC_035082.1	54763339	.	A	G	.	.	MAF_INRAE=23.418;MAF_USDA=36.31
NC_035082.1	54763439	.	A	C	.	.	MAF_INRAE=22.785;MAF_USDA=21.765
NC_035082.1	54763452	.	C	A	.	.	MAF_INRAE=22.785;MAF_USDA=16.471
NC_035082.1	54763459	.	A	T	.	.	MAF_INRAE=6.329;MAF_USDA=4.118
NC_035082.1	54763594	.	A	T	.	.	MAF_USDA=17.059
NC_035082.1	54763608	.	A	G	.	.	MAF_INRAE=49.367;MAF_USDA=41.176
NC_035082.1	54763644	.	C	A	.	.	MAF_INRAE=22.785;MAF_USDA=35.714
NC_035082.1	54763671	.	A	T	.	.	MAF_USDA=4.918
NC_035082.1	54763702	.	G	A	.	.	MAF_USDA=6.25
NC_035082.1	54763751	.	C	T	.	.	MAF_USDA=4.706
NC_035082.1	54763779	.	C	T	.	.	MAF_INRAE=28.481;MAF_USDA=24.118
NC_035082.1	54763781	.	C	T	.	.	MAF_INRAE=8.333;MAF_USDA=1.639
NC_035082.1	54763818	.	T	C	.	.	MAF_INRAE=28.481;MAF_USDA=50.0
NC_035082.1	54763826	.	C	T	.	.	MAF_USDA=4.118
NC_035082.1	54763848	.	C	T	.	.	MAF_INRAE=8.333;MAF_USDA=1.639
NC_035082.1	54763888	.	G	A	.	.	MAF_INRAE=32.5;MAF_USDA=14.583
NC_035082.1	54763893	.	C	T	.	.	MAF_USDA=4.918
NC_035082.1	54763937	.	C	T	.	.	MAF_INRAE=41.667;MAF_USDA=8.824
NC_035082.1	54763944	.	T	G	.	.	MAF_INRAE=15.823;MAF_USDA=12.941
NC_035082.1	54763989	.	G	A	.	.	MAF_INRAE=6.329;MAF_USDA=5.357
NC_035082.1	54764135	.	C	T	.	.	MAF_USDA=5.738
NC_035082.1	54764224	.	T	C	.	.	MAF_INRAE=15.823;MAF_USDA=15.294
NC_035082.1	54764257	.	C	T	.	.	MAF_USDA=4.706
NC_035082.1	54764277	.	A	C	.	.	MAF_USDA=30.0
NC_035082.1	54764284	.	G	T	.	.	MAF_USDA=3.529
NC_035082.1	54764295	.	G	T	.	.	MAF_INRAE=15.823;MAF_USDA=11.765
NC_035082.1	54764318	.	C	T	.	.	MAF_USDA=1.639
NC_035082.1	54764321	.	T	C	.	.	MAF_INRAE=15.823;MAF_USDA=41.765
NC_035082.1	54764358	.	G	A	.	.	MAF_USDA=22.353
NC_035082.1	54764401	.	A	G	.	.	MAF_INRAE=15.823;MAF_USDA=14.706
NC_035082.1	54764514	.	C	A	.	.	MAF_INRAE=15.789;MAF_USDA=7.377
NC_035082.1	54764518	.	C	T	.	.	MAF_USDA=1.639
NC_035082.1	54764555	.	T	A	.	.	MAF_INRAE=6.329;MAF_USDA=4.118
NC_035082.1	54764572	.	T	A	.	.	MAF_INRAE=6.329;MAF_USDA=2.941
NC_035082.1	54764596	.	C	A	.	.	MAF_USDA=1.639
NC_035082.1	54764630	.	C	G	.	.	MAF_INRAE=17.089;MAF_USDA=12.353
NC_035082.1	54764649	.	C	T	.	.	MAF_INRAE=8.333;MAF_USDA=2.459
NC_035082.1	54764745	.	A	G	.	.	MAF_INRAE=15.823;MAF_USDA=12.941
NC_035082.1	54764774	.	T	C	.	.	MAF_INRAE=12.025;MAF_USDA=12.941
NC_035082.1	54764777	.	A	C	.	.	MAF_USDA=22.951
NC_035082.1	54764814	.	T	C	.	.	MAF_INRAE=8.333;MAF_USDA=2.459
NC_035082.1	54764830	.	G	T	.	.	MAF_INRAE=34.167;MAF_USDA=7.647
NC_035082.1	54764893	.	C	T	.	.	MAF_INRAE=9.167
NC_035082.1	54764894	.	G	T	.	.	MAF_INRAE=12.025;MAF_USDA=8.333
NC_035082.1	54764933	.	T	A	.	.	MAF_USDA=5.738
NC_035082.1	54765018	.	T	C	.	.	MAF_INRAE=15.833;MAF_USDA=23.529
NC_035082.1	54765042	.	G	A	.	.	MAF_USDA=4.706
NC_035082.1	54765082	.	C	T	.	.	MAF_USDA=18.235
NC_035082.1	54765096	.	A	C	.	.	MAF_INRAE=5.263;MAF_USDA=3.279
NC_035082.1	54765118	.	T	C	.	.	MAF_USDA=22.951
NC_035082.1	54765150	.	C	T	.	.	MAF_USDA=4.098
NC_035082.1	54765255	.	C	T	.	.	MAF_USDA=3.529
NC_035082.1	54765303	.	T	G	.	.	MAF_INRAE=15.833;MAF_USDA=28.824
NC_035082.1	54765332	.	G	A	.	.	MAF_INRAE=5.263
NC_035082.1	54765340	.	A	G	.	.	MAF_INRAE=15.833;MAF_USDA=28.824
NC_035082.1	54765377	.	G	T	.	.	MAF_USDA=4.706
NC_035082.1	54765437	.	G	A	.	.	MAF_INRAE=15.789;MAF_USDA=8.197
NC_035082.1	54765514	.	C	T	.	.	MAF_USDA=1.176
NC_035082.1	54765681	.	G	A	.	.	MAF_INRAE=15.789;MAF_USDA=9.016
NC_035082.1	54765734	.	C	T	.	.	MAF_USDA=2.459
NC_035082.1	54765751	.	C	T	.	.	MAF_USDA=4.098
NC_035082.1	54765808	.	G	A	.	.	MAF_INRAE=17.722;MAF_USDA=12.353
NC_035082.1	54765862	.	G	A	.	.	MAF_INRAE=34.167;MAF_USDA=7.647
NC_035082.1	54765880	.	A	T	.	.	MAF_INRAE=15.789;MAF_USDA=6.557
NC_035082.1	54765883	.	C	G	.	.	MAF_USDA=6.557
NC_035082.1	54765996	.	TGGG	TGGA	.	.	MAF_USDA=14.583
NC_035082.1	54765999	.	G	A	.	.	MAF_INRAE=33.333;MAF_USDA=3.333
NC_035082.1	54766004	.	A	G	.	.	MAF_INRAE=5.0
NC_035082.1	54766081	.	A	T	.	.	MAF_INRAE=28.481;MAF_USDA=20.0
NC_035082.1	54766124	.	G	A	.	.	MAF_INRAE=9.494;MAF_USDA=18.852
NC_035082.1	54766127	.	A	C	.	.	MAF_USDA=24.59
NC_035082.1	54766171	.	A	G	.	.	MAF_USDA=1.639
NC_035082.1	54766254	.	C	T	.	.	MAF_INRAE=38.608;MAF_USDA=36.471
NC_035082.1	54766260	.	C	T	.	.	MAF_INRAE=4.43;MAF_USDA=3.279
NC_035082.1	54766376	.	A	G	.	.	MAF_INRAE=11.392;MAF_USDA=10.588
NC_035082.1	54766463	.	A	T	.	.	MAF_INRAE=22.785;MAF_USDA=16.471
NC_035082.1	54766578	.	C	G	.	.	MAF_USDA=4.918
NC_035082.1	54766681	.	G	T	.	.	MAF_INRAE=33.333;MAF_USDA=6.471
NC_035082.1	54766750	.	A	C	.	.	MAF_USDA=4.167
NC_035082.1	54766761	.	C	A	.	.	MAF_INRAE=31.579;MAF_USDA=7.143
NC_035082.1	54766783	.	A	T	.	.	MAF_USDA=7.229
NC_035082.1	54766804	.	C	A	.	.	MAF_USDA=8.696
NC_035082.1	54767397	.	A	G	.	.	MAF_USDA=3.333
NC_035082.1	54767404	.	G	A	.	.	MAF_INRAE=22.152;MAF_USDA=45.294
NC_035082.1	54767432	.	G	A	.	.	MAF_INRAE=8.333;MAF_USDA=1.639
NC_035082.1	54767508	.	C	T	.	.	MAF_USDA=6.25
NC_035082.1	54767529	.	G	T	.	.	MAF_USDA=21.176
NC_035082.1	54767533	.	T	A	.	.	MAF_USDA=1.639
NC_035082.1	54767556	.	T	C	.	.	MAF_INRAE=12.658;MAF_USDA=28.824
NC_035082.1	54767590	.	T	A	.	.	MAF_INRAE=22.5;MAF_USDA=10.0
NC_035082.1	54767597	.	T	C	.	.	MAF_INRAE=5.696;MAF_USDA=5.738
NC_035082.1	54767661	.	G	T	.	.	MAF_USDA=4.706
NC_035082.1	54767687	.	G	A	.	.	MAF_INRAE=34.81;MAF_USDA=41.765
NC_035082.1	54767688	.	G	T	.	.	MAF_INRAE=8.333;MAF_USDA=2.459
NC_035082.1	54767730	.	C	G	.	.	MAF_USDA=4.706
NC_035082.1	54767738	.	G	A	.	.	MAF_INRAE=6.329;MAF_USDA=4.118
NC_035082.1	54767784	.	C	T	.	.	MAF_USDA=6.25
NC_035082.1	54767884	.	G	A	.	.	MAF_USDA=20.238
NC_035082.1	54767902	.	T	A	.	.	MAF_USDA=4.167
NC_035082.1	54767951	.	C	T	.	.	MAF_INRAE=10.526;MAF_USDA=4.098
NC_035082.1	54767952	.	A	C	.	.	MAF_USDA=4.098
NC_035082.1	54768047	.	G	A	.	.	MAF_USDA=4.918
NC_035082.1	54768191	.	G	T	.	.	MAF_USDA=1.639
NC_035082.1	54768326	.	G	A	.	.	MAF_INRAE=5.063;MAF_USDA=11.176
NC_035082.1	54768405	.	A	G	.	.	MAF_USDA=8.197
NC_035082.1	54768563	.	G	A	.	.	MAF_INRAE=16.667;MAF_USDA=4.118
NC_035082.1	54768682	.	T	C	.	.	MAF_INRAE=22.785;MAF_USDA=32.353
NC_035082.1	54768697	.	G	T	.	.	MAF_USDA=4.098
NC_035082.1	54768710	.	G	A	.	.	MAF_INRAE=35.443;MAF_USDA=43.529
NC_035082.1	54768750	.	A	G	.	.	MAF_USDA=8.235
NC_035082.1	54768754	.	G	A	.	.	MAF_INRAE=8.333;MAF_USDA=11.176
NC_035082.1	54768797	.	C	A	.	.	MAF_USDA=5.294
NC_035082.1	54768813	.	A	G	.	.	MAF_USDA=25.0
NC_035082.1	54768857	.	G	A	.	.	MAF_USDA=5.882
NC_035082.1	54768904	.	G	T	.	.	MAF_INRAE=22.785;MAF_USDA=21.176
NC_035082.1	54768927	.	T	A	.	.	MAF_USDA=6.557
NC_035082.1	54768983	.	A	C	.	.	MAF_INRAE=35.0
NC_035082.1	54769026	.	A	T	.	.	MAF_USDA=1.639
NC_035082.1	54769032	.	C	A	.	.	MAF_INRAE=22.152;MAF_USDA=17.059
NC_035082.1	54769044	.	C	T	.	.	MAF_INRAE=48.734;MAF_USDA=22.353
NC_035082.1	54769064	.	A	T	.	.	MAF_INRAE=7.595;MAF_USDA=21.765
NC_035082.1	54769115	.	C	T	.	.	MAF_INRAE=22.785;MAF_USDA=16.471
NC_035082.1	54769141	.	G	A	.	.	MAF_USDA=1.639
NC_035082.1	54769929	.	T	A	.	.	MAF_USDA=1.667
NC_035082.1	54769937	.	C	A	.	.	MAF_INRAE=5.263;MAF_USDA=4.762
NC_035082.1	54769938	.	A	C	.	.	MAF_USDA=9.836
NC_035082.1	54769991	.	C	A	.	.	MAF_USDA=1.639
NC_035082.1	54769992	.	C	A	.	.	MAF_USDA=2.459
NC_035082.1	54770185	.	C	T	.	.	MAF_USDA=1.639
NC_035082.1	54770186	.	C	G	.	.	MAF_USDA=1.639
NC_035082.1	54770290	.	C	T	.	.	MAF_USDA=4.918
NC_035082.1	54770311	.	G	A	.	.	MAF_USDA=6.557
NC_035082.1	54770462	.	A	G	.	.	MAF_USDA=1.765
NC_035082.1	54770521	.	T	A	.	.	MAF_INRAE=46.203;MAF_USDA=31.765
NC_035082.1	54770606	.	T	C	.	.	MAF_USDA=1.639
NC_035082.1	54770665	.	C	A	.	.	MAF_USDA=2.941
NC_035082.1	54770681	.	C	A	.	.	MAF_INRAE=8.861;MAF_USDA=9.412
NC_035082.1	54770685	.	G	T	.	.	MAF_INRAE=38.333;MAF_USDA=34.706
NC_035082.1	54770697	.	AT	AC	.	.	MAF_USDA=10.87
NC_035082.1	54770699	.	G	A	.	.	MAF_INRAE=38.333;MAF_USDA=50.0
NC_035082.1	54770722	.	A	T	.	.	MAF_USDA=4.706
NC_035082.1	54770734	.	G	A	.	.	MAF_USDA=3.279
NC_035082.1	54770741	.	A	C	.	.	MAF_INRAE=37.342;MAF_USDA=30.588
NC_035082.1	54770782	.	A	G	.	.	MAF_INRAE=15.19;MAF_USDA=16.471
NC_035082.1	54770804	.	T	A	.	.	MAF_INRAE=15.833;MAF_USDA=15.882
NC_035082.1	54770810	.	T	C	.	.	MAF_INRAE=22.785;MAF_USDA=17.059
NC_035082.1	54770868	.	C	T	.	.	MAF_INRAE=34.177;MAF_USDA=50.0
NC_035082.1	54770886	.	T	C	.	.	MAF_USDA=1.639
NC_035082.1	54770968	.	A	G	.	.	MAF_USDA=8.235
NC_035082.1	54771114	.	C	A	.	.	MAF_USDA=1.765
NC_035082.1	54771154	.	A	T	.	.	MAF_INRAE=25.949;MAF_USDA=30.588
NC_035082.1	54771165	.	T	C	.	.	MAF_INRAE=25.949;MAF_USDA=32.941
NC_035082.1	54771173	.	T	G	.	.	MAF_USDA=1.639
NC_035082.1	54771218	.	T	A	.	.	MAF_INRAE=12.658;MAF_USDA=14.583
NC_035082.1	54771219	.	T	A	.	.	MAF_INRAE=39.167;MAF_USDA=20.833
NC_035082.1	54771252	.	C	A	.	.	MAF_USDA=15.294
NC_035082.1	54771254	.	A	T	.	.	MAF_USDA=15.294
NC_035082.1	54771287	.	A	C	.	.	MAF_INRAE=8.333;MAF_USDA=4.706
NC_035082.1	54771366	.	A	C	.	.	MAF_INRAE=4.43;MAF_USDA=8.824
NC_035082.1	54771401	.	G	T	.	.	MAF_USDA=4.098
NC_035082.1	54771405	.	T	C	.	.	MAF_USDA=1.639
NC_035082.1	54771409	.	T	C	.	.	MAF_INRAE=18.987;MAF_USDA=9.412
NC_035082.1	54771416	.	C	T	.	.	MAF_USDA=1.639
NC_035082.1	54771480	.	C	T	.	.	MAF_INRAE=44.937;MAF_USDA=20.0
NC_035082.1	54771495	.	T	G	.	.	MAF_USDA=5.294
NC_035082.1	54771506	.	C	T	.	.	MAF_INRAE=12.658;MAF_USDA=8.824
NC_035082.1	54771541	.	C	T	.	.	MAF_USDA=4.167
NC_035082.1	54771579	.	C	A	.	.	MAF_INRAE=29.114;MAF_USDA=25.882
NC_035082.1	54771620	.	G	A	.	.	MAF_INRAE=17.089;MAF_USDA=22.941
NC_035082.1	54771646	.	T	G	.	.	MAF_USDA=1.176
NC_035082.1	54771647	.	A	C	.	.	MAF_USDA=1.639
NC_035082.1	54771709	.	A	G	.	.	MAF_USDA=3.529
NC_035082.1	54771719	.	G	T	.	.	MAF_USDA=1.639
NC_035082.1	54771800	.	A	G	.	.	MAF_USDA=4.918
NC_035082.1	54771855	.	G	T	.	.	MAF_INRAE=17.722;MAF_USDA=27.059
NC_035082.1	54772012	.	G	C	.	.	MAF_USDA=2.353
NC_035082.1	54772327	.	A	G	.	.	MAF_INRAE=10.759;MAF_USDA=7.059
NC_035082.1	54772406	.	G	T	.	.	MAF_USDA=4.918
NC_035082.1	54772447	.	A	C	.	.	MAF_INRAE=17.5;MAF_USDA=14.118
NC_035082.1	54772470	.	C	T	.	.	MAF_USDA=2.459
NC_035082.1	54772495	.	C	T	.	.	MAF_USDA=3.279
NC_035082.1	54772525	.	T	A	.	.	MAF_INRAE=32.278;MAF_USDA=11.176
NC_035082.1	54772531	.	T	C	.	.	MAF_INRAE=17.089;MAF_USDA=4.167
NC_035082.1	54772535	.	T	G	.	.	MAF_INRAE=15.833;MAF_USDA=22.353
NC_035082.1	54772651	.	T	A	.	.	MAF_INRAE=12.658;MAF_USDA=11.765
NC_035082.1	54772700	.	T	G	.	.	MAF_INRAE=10.759;MAF_USDA=6.471
NC_035082.1	54772819	.	T	C	.	.	MAF_INRAE=32.278;MAF_USDA=10.588
NC_035082.1	54773020	.	T	G	.	.	MAF_INRAE=12.658;MAF_USDA=11.176
NC_035082.1	54773163	.	T	C	.	.	MAF_USDA=1.639
NC_035082.1	54773171	.	G	A	.	.	MAF_USDA=3.279
NC_035082.1	54773254	.	C	T	.	.	MAF_INRAE=10.759;MAF_USDA=4.706
NC_035082.1	54773268	.	T	G	.	.	MAF_INRAE=17.722;MAF_USDA=11.765
NC_035082.1	54773281	.	C	T	.	.	MAF_USDA=2.353
NC_035082.1	54773346	.	T	C	.	.	MAF_INRAE=12.658;MAF_USDA=6.557
NC_035082.1	54773370	.	G	A	.	.	MAF_INRAE=10.759;MAF_USDA=4.706
NC_035082.1	54773511	.	A	G	.	.	MAF_INRAE=10.759;MAF_USDA=4.118
NC_035082.1	54773591	.	T	G	.	.	MAF_INRAE=10.759;MAF_USDA=5.882
NC_035082.1	54773615	.	T	C	.	.	MAF_INRAE=10.759;MAF_USDA=5.882
NC_035082.1	54773625	.	T	A	.	.	MAF_INRAE=10.759;MAF_USDA=5.294
NC_035082.1	54773627	.	C	T	.	.	MAF_USDA=3.529
NC_035082.1	54773673	.	T	C	.	.	MAF_INRAE=11.392;MAF_USDA=6.471
NC_035082.1	54773710	.	T	C	.	.	MAF_INRAE=32.278;MAF_USDA=20.0
NC_035082.1	54773736	.	C	A	.	.	MAF_USDA=4.167
NC_035082.1	54773776	.	T	C	.	.	MAF_INRAE=10.759;MAF_USDA=5.882
NC_035082.1	54773787	.	G	A	.	.	MAF_USDA=1.639
NC_035082.1	54773861	.	G	A	.	.	MAF_USDA=4.167
NC_035082.1	54773911	.	C	T	.	.	MAF_INRAE=32.278;MAF_USDA=20.588
NC_035082.1	54774016	.	C	T	.	.	MAF_USDA=2.941
NC_035082.1	54774039	.	T	C	.	.	MAF_INRAE=4.43;MAF_USDA=3.279
NC_035082.1	54774124	.	C	T	.	.	MAF_USDA=3.529
NC_035082.1	54774169	.	C	A	.	.	MAF_INRAE=15.0
NC_035082.1	54774226	.	A	T	.	.	MAF_INRAE=10.759;MAF_USDA=4.706
NC_035082.1	54774256	.	C	A	.	.	MAF_INRAE=21.519;MAF_USDA=38.824
NC_035082.1	54774318	.	T	A	.	.	MAF_INRAE=10.759;MAF_USDA=4.118
NC_035082.1	54774368	.	T	A	.	.	MAF_USDA=5.294
NC_035082.1	54774416	.	G	T	.	.	MAF_INRAE=34.177;MAF_USDA=50.0
NC_035082.1	54774435	.	A	T	.	.	MAF_USDA=2.459
NC_035082.1	54774459	.	G	T	.	.	MAF_INRAE=32.278;MAF_USDA=11.765
NC_035082.1	54774585	.	G	A	.	.	MAF_USDA=3.279
NC_035082.1	54774603	.	G	T	.	.	MAF_INRAE=10.759;MAF_USDA=4.706
NC_035082.1	54774631	.	T	C	.	.	MAF_INRAE=33.544;MAF_USDA=30.588
NC_035082.1	54774666	.	T	C	.	.	MAF_INRAE=10.759;MAF_USDA=4.706
NC_035082.1	54774742	.	G	A	.	.	MAF_INRAE=8.333;MAF_USDA=2.353
NC_035082.1	54774789	.	G	A	.	.	MAF_USDA=1.639
NC_035082.1	54774832	.	C	T	.	.	MAF_INRAE=12.5;MAF_USDA=4.118
NC_035082.1	54774843	.	G	T	.	.	MAF_USDA=25.0
NC_035082.1	54774844	.	T	C	.	.	MAF_INRAE=6.667
NC_035082.1	54774902	.	A	C	.	.	MAF_USDA=4.098
NC_035082.1	54774904	.	G	C	.	.	MAF_INRAE=46.203;MAF_USDA=49.412
NC_035082.1	54774941	.	A	C	.	.	MAF_INRAE=5.833;MAF_USDA=10.656
NC_035082.1	54774944	.	A	C	.	.	MAF_INRAE=10.759;MAF_USDA=4.706
NC_035082.1	54774948	.	T	A	.	.	MAF_USDA=1.176
NC_035082.1	54774950	.	A	T	.	.	MAF_USDA=1.639
NC_035082.1	54774955	.	G	A	.	.	MAF_INRAE=10.759;MAF_USDA=4.706
NC_035082.1	54774970	.	G	A	.	.	MAF_INRAE=10.759;MAF_USDA=4.706
NC_035082.1	54775051	.	G	A	.	.	MAF_USDA=1.639
NC_035082.1	54775097	.	A	G	.	.	MAF_INRAE=32.5;MAF_USDA=5.882
NC_035082.1	54775102	.	C	G	.	.	MAF_INRAE=32.5;MAF_USDA=5.882
NC_035082.1	54775167	.	A	G	.	.	MAF_USDA=7.059
NC_035082.1	54775206	.	C	T	.	.	MAF_USDA=1.765
NC_035082.1	54775218	.	A	G	.	.	MAF_INRAE=33.544;MAF_USDA=35.417
NC_035082.1	54775275	.	C	T	.	.	MAF_USDA=5.294
NC_035082.1	54775286	.	C	A	.	.	MAF_USDA=1.765
NC_035082.1	54775434	.	C	T	.	.	MAF_INRAE=20.886;MAF_USDA=16.471
NC_035082.1	54775435	.	C	T	.	.	MAF_USDA=2.353
NC_035082.1	54775560	.	C	T	.	.	MAF_USDA=1.639
NC_035082.1	54775568	.	T	C	.	.	MAF_USDA=2.459
NC_035082.1	54775630	.	C	T	.	.	MAF_INRAE=5.063;MAF_USDA=14.583
NC_035082.1	54775631	.	G	A	.	.	MAF_INRAE=23.418;MAF_USDA=11.765
NC_035082.1	54775650	.	A	G	.	.	MAF_USDA=4.918
NC_035082.1	54775671	.	T	G	.	.	MAF_INRAE=10.127;MAF_USDA=6.471
NC_035082.1	54775677	.	A	T	.	.	MAF_USDA=5.294
NC_035082.1	54775759	.	A	G	.	.	MAF_INRAE=10.759;MAF_USDA=7.647
NC_035082.1	54775773	.	A	G	.	.	MAF_USDA=1.765
NC_035082.1	54775876	.	G	A	.	.	MAF_USDA=1.639
NC_035082.1	54775882	.	G	C	.	.	MAF_USDA=4.706
NC_035082.1	54775883	.	T	C	.	.	MAF_USDA=4.706
NC_035082.1	54775936	.	C	T	.	.	MAF_USDA=4.098
NC_035082.1	54775968	.	G	T	.	.	MAF_USDA=2.459
NC_035082.1	54776004	.	G	A	.	.	MAF_INRAE=45.57;MAF_USDA=50.0
NC_035082.1	54776048	.	T	C	.	.	MAF_INRAE=10.759;MAF_USDA=6.471
NC_035082.1	54776146	.	T	A	.	.	MAF_USDA=1.639
NC_035082.1	54776149	.	A	G	.	.	MAF_INRAE=22.785;MAF_USDA=22.941
NC_035082.1	54776150	.	G	C	.	.	MAF_INRAE=9.494;MAF_USDA=4.918
NC_035082.1	54776159	.	A	G	.	.	MAF_INRAE=21.053
NC_035082.1	54776210	.	C	T	.	.	MAF_USDA=3.333
NC_035082.1	54776249	.	G	A	.	.	MAF_INRAE=8.228;MAF_USDA=6.471
NC_035082.1	54776252	.	A	T	.	.	MAF_INRAE=9.167;MAF_USDA=6.471
NC_035082.1	54776258	.	C	G	.	.	MAF_INRAE=8.228;MAF_USDA=6.471
NC_035082.1	54776261	.	T	A	.	.	MAF_INRAE=9.167;MAF_USDA=6.471
NC_035082.1	54776370	.	G	A	.	.	MAF_INRAE=10.127;MAF_USDA=10.417
NC_035082.1	54776411	.	T	A	.	.	MAF_USDA=4.098
NC_035082.1	54776424	.	G	C	.	.	MAF_INRAE=31.646;MAF_USDA=12.353
NC_035082.1	54776467	.	C	A	.	.	MAF_INRAE=36.076;MAF_USDA=31.176
NC_035082.1	54776522	.	G	A	.	.	MAF_INRAE=22.785;MAF_USDA=24.118
NC_035082.1	54776582	.	C	G	.	.	MAF_INRAE=36.709;MAF_USDA=29.412
NC_035082.1	54777027	.	T	G	.	.	MAF_INRAE=22.785;MAF_USDA=16.471
NC_035082.1	54777080	.	A	G	.	.	MAF_USDA=1.639
NC_035082.1	54777124	.	G	A	.	.	MAF_INRAE=10.759;MAF_USDA=6.471
NC_035082.1	54777208	.	G	A	.	.	MAF_INRAE=4.43;MAF_USDA=3.279
NC_035082.1	54777290	.	C	T	.	.	MAF_INRAE=45.57;MAF_USDA=39.412
NC_035082.1	54777334	.	T	G	.	.	MAF_INRAE=8.333;MAF_USDA=1.639
NC_035082.1	54777509	.	C	A	.	.	MAF_INRAE=9.167
NC_035082.1	54777521	.	G	A	.	.	MAF_INRAE=46.835;MAF_USDA=39.412
NC_035082.1	54777535	.	C	T	.	.	MAF_INRAE=15.789;MAF_USDA=35.714
NC_035082.1	54777580	.	A	G	.	.	MAF_USDA=6.557
NC_035082.1	54777593	.	C	A	.	.	MAF_INRAE=15.0;MAF_USDA=33.333
NC_035082.1	54777599	.	A	G	.	.	MAF_USDA=16.471
NC_035082.1	54777601	.	C	A	.	.	MAF_INRAE=15.823;MAF_USDA=35.417
NC_035082.1	54777715	.	G	A	.	.	MAF_INRAE=7.5
NC_035082.1	54777733	.	T	C	.	.	MAF_INRAE=7.5;MAF_USDA=3.279
NC_035082.1	54777739	.	C	T	.	.	MAF_INRAE=9.167;MAF_USDA=3.279
NC_035082.1	54777775	.	C	G	.	.	MAF_USDA=5.738
NC_035082.1	54778421	.	G	T	.	.	MAF_INRAE=5.0;MAF_USDA=2.083
NC_035082.1	54778475	.	C	T	.	.	MAF_INRAE=15.823;MAF_USDA=38.095
NC_035082.1	54778480	.	C	A	.	.	MAF_USDA=29.167
NC_035082.1	54778529	.	G	T	.	.	MAF_INRAE=4.167
NC_035082.1	54778544	.	G	A	.	.	MAF_INRAE=13.333;MAF_USDA=4.167
NC_035082.1	54778553	.	C	G	.	.	MAF_INRAE=7.5
NC_035082.1	54778573	.	C	A	.	.	MAF_INRAE=7.5
NC_035082.1	54778577	.	G	A	.	.	MAF_USDA=14.583
NC_035082.1	54778581	.	C	T	.	.	MAF_USDA=4.167
NC_035082.1	54778601	.	A	T	.	.	MAF_INRAE=8.333
NC_035082.1	54778609	.	T	C	.	.	MAF_INRAE=6.667
NC_035082.1	54778624	.	T	A	.	.	MAF_INRAE=3.333
NC_035082.1	54778653	.	T	C	.	.	MAF_USDA=2.459
NC_035082.1	54778694	.	G	T	.	.	MAF_INRAE=5.833;MAF_USDA=6.557
NC_035082.1	54778734	.	C	T	.	.	MAF_INRAE=13.333;MAF_USDA=26.471
NC_035082.1	54778739	.	A	G	.	.	MAF_INRAE=13.333;MAF_USDA=28.235
NC_035082.1	54778751	.	G	A	.	.	MAF_INRAE=9.167;MAF_USDA=8.235
NC_035082.1	54778759	.	G	A	.	.	MAF_INRAE=42.5;MAF_USDA=22.353
NC_035082.1	54778767	.	G	T	.	.	MAF_INRAE=15.789;MAF_USDA=12.353
NC_035082.1	54778843	.	A	G	.	.	MAF_USDA=4.706
NC_035082.1	54778847	.	T	C	.	.	MAF_USDA=1.639
NC_035082.1	54778949	.	T	G	.	.	MAF_INRAE=5.833;MAF_USDA=9.016
NC_035082.1	54778953	.	T	G	.	.	MAF_USDA=8.235
NC_035082.1	54778970	.	C	T	.	.	MAF_USDA=1.639
NC_035082.1	54778985	.	G	C	.	.	MAF_INRAE=17.722;MAF_USDA=12.353
NC_035082.1	54778987	.	A	T	.	.	MAF_INRAE=44.304;MAF_USDA=35.882
NC_035082.1	54779065	.	G	A	.	.	MAF_INRAE=45.57;MAF_USDA=48.235
NC_035082.1	54779083	.	A	G	.	.	MAF_USDA=1.639
NC_035082.1	54779092	.	A	C	.	.	MAF_INRAE=5.063;MAF_USDA=4.706
NC_035082.1	54779123	.	T	G	.	.	MAF_INRAE=8.333
NC_035082.1	54779128	.	A	C	.	.	MAF_USDA=1.639
NC_035082.1	54779275	.	T	G	.	.	MAF_INRAE=8.333
NC_035082.1	54779520	.	A	T	.	.	MAF_INRAE=12.658;MAF_USDA=10.656
NC_035082.1	54779530	.	A	G	.	.	MAF_USDA=1.639
NC_035082.1	54779557	.	A	G	.	.	MAF_INRAE=8.333;MAF_USDA=9.412
NC_035082.1	54779591	.	A	T	.	.	MAF_INRAE=36.076;MAF_USDA=24.118
NC_035082.1	54779598	.	T	A	.	.	MAF_INRAE=42.5;MAF_USDA=33.333
NC_035082.1	54779603	.	ATG	ATT	.	.	MAF_USDA=33.333
NC_035082.1	54779605	.	G	T	.	.	MAF_INRAE=42.5
NC_035082.1	54779621	.	G	T	.	.	MAF_INRAE=36.076;MAF_USDA=24.706
NC_035082.1	54779638	.	T	C	.	.	MAF_INRAE=36.076;MAF_USDA=24.706
NC_035082.1	54779751	.	A	T	.	.	MAF_INRAE=35.443;MAF_USDA=24.706
NC_035082.1	54779766	.	A	C	.	.	MAF_INRAE=36.076;MAF_USDA=33.333
NC_035082.1	54779781	.	A	C	.	.	MAF_INRAE=40.833;MAF_USDA=19.412
NC_035082.1	54779785	.	A	G	.	.	MAF_INRAE=34.167;MAF_USDA=6.471
NC_035082.1	54779836	.	A	T	.	.	MAF_INRAE=9.494;MAF_USDA=17.647
NC_035082.1	54779848	.	G	T	.	.	MAF_USDA=6.557
NC_035082.1	54780006	.	T	A	.	.	MAF_INRAE=39.241;MAF_USDA=31.765
NC_035082.1	54780018	.	T	A	.	.	MAF_INRAE=12.658;MAF_USDA=10.0
NC_035082.1	54780023	.	G	T	.	.	MAF_INRAE=17.089;MAF_USDA=30.0
NC_035082.1	54780032	.	A	G	.	.	MAF_USDA=6.471
NC_035082.1	54780127	.	C	T	.	.	MAF_INRAE=40.0;MAF_USDA=12.941
NC_035082.1	54780192	.	A	G	.	.	MAF_INRAE=22.785;MAF_USDA=28.824
NC_035082.1	54780253	.	G	T	.	.	MAF_USDA=5.738
NC_035082.1	54780324	.	T	C	.	.	MAF_INRAE=5.696;MAF_USDA=17.647
NC_035082.1	54780373	.	T	C	.	.	MAF_INRAE=26.582;MAF_USDA=30.0
NC_035082.1	54780379	.	C	T	.	.	MAF_INRAE=21.053;MAF_USDA=3.529
NC_035082.1	54780395	.	T	G	.	.	MAF_INRAE=34.167;MAF_USDA=6.471
NC_035082.1	54780429	.	T	A	.	.	MAF_INRAE=21.053
NC_035082.1	54780507	.	C	G	.	.	MAF_USDA=1.639
NC_035082.1	54780675	.	C	A	.	.	MAF_USDA=1.639
NC_035082.1	54780776	.	C	T	.	.	MAF_INRAE=10.526;MAF_USDA=5.738
NC_035082.1	54780862	.	G	T	.	.	MAF_INRAE=28.481;MAF_USDA=22.941
NC_035082.1	54780918	.	A	G	.	.	MAF_USDA=1.639
NC_035082.1	54780936	.	G	T	.	.	MAF_INRAE=15.823;MAF_USDA=5.882
NC_035082.1	54781001	.	G	A	.	.	MAF_INRAE=46.203;MAF_USDA=35.294
NC_035082.1	54781019	.	T	C	.	.	MAF_INRAE=5.263;MAF_USDA=3.529
NC_035082.1	54781042	.	G	A	.	.	MAF_USDA=14.118
NC_035082.1	54781060	.	C	G	.	.	MAF_INRAE=17.089;MAF_USDA=7.647
NC_035082.1	54781062	.	C	G	.	.	MAF_USDA=15.882
NC_035082.1	54781104	.	C	A	.	.	MAF_INRAE=5.263
NC_035082.1	54781538	.	T	C	.	.	MAF_USDA=1.639
NC_035082.1	54781543	.	A	G	.	.	MAF_INRAE=15.833;MAF_USDA=14.118
NC_035082.1	54781612	.	A	G	.	.	MAF_USDA=1.639
NC_035082.1	54781654	.	T	G	.	.	MAF_INRAE=10.127;MAF_USDA=7.738
NC_035082.1	54781665	.	T	C	.	.	MAF_USDA=3.279
NC_035082.1	54781691	.	C	A	.	.	MAF_USDA=7.377
NC_035082.1	54781722	.	G	A	.	.	MAF_INRAE=17.722;MAF_USDA=12.941
NC_035082.1	54781746	.	T	C	.	.	MAF_INRAE=17.089;MAF_USDA=12.353
NC_035082.1	54781765	.	A	G	.	.	MAF_INRAE=8.333;MAF_USDA=2.459
NC_035082.1	54781828	.	T	A	.	.	MAF_INRAE=44.167
NC_035082.1	54781881	.	A	T	.	.	MAF_INRAE=8.333
NC_035082.1	54781900	.	G	A	.	.	MAF_USDA=4.918
NC_035082.1	54781934	.	C	A	.	.	MAF_USDA=22.917
NC_035082.1	54781966	.	C	A	.	.	MAF_USDA=4.098
NC_035082.1	54782042	.	A	G	.	.	MAF_INRAE=24.167;MAF_USDA=16.667
NC_035082.1	54782069	.	A	T	.	.	MAF_INRAE=5.263;MAF_USDA=8.824
NC_035082.1	54782070	.	A	C	.	.	MAF_INRAE=8.333;MAF_USDA=11.176
NC_035082.1	54782100	.	C	T	.	.	MAF_INRAE=31.646;MAF_USDA=38.824
NC_035082.1	54782121	.	A	G	.	.	MAF_USDA=2.459
NC_035082.1	54782403	.	T	A	.	.	MAF_USDA=3.529
NC_035082.1	54782421	.	T	C	.	.	MAF_INRAE=36.709;MAF_USDA=40.0
NC_035082.1	54782443	.	T	C	.	.	MAF_INRAE=41.772;MAF_USDA=36.471
NC_035082.1	54782462	.	G	T	.	.	MAF_USDA=5.294
NC_035082.1	54782466	.	C	T	.	.	MAF_USDA=7.377
NC_035082.1	54782504	.	G	A	.	.	MAF_INRAE=5.263
NC_035082.1	54782615	.	C	T	.	.	MAF_INRAE=15.19;MAF_USDA=10.588
NC_035082.1	54782642	.	T	G	.	.	MAF_INRAE=45.57;MAF_USDA=38.235
NC_035082.1	54782701	.	C	T	.	.	MAF_INRAE=15.789;MAF_USDA=6.471
NC_035082.1	54782713	.	A	C	.	.	MAF_INRAE=8.333
NC_035082.1	54782765	.	T	C	.	.	MAF_INRAE=8.333
NC_035082.1	54782779	.	A	G	.	.	MAF_INRAE=5.263;MAF_USDA=4.098
NC_035082.1	54782992	.	A	G	.	.	MAF_INRAE=4.167;MAF_USDA=2.459
NC_035082.1	54783168	.	C	A	.	.	MAF_INRAE=15.789;MAF_USDA=1.639
NC_035082.1	54783214	.	G	A	.	.	MAF_INRAE=3.165
NC_035082.1	54783246	.	A	T	.	.	MAF_USDA=10.588
NC_035082.1	54783276	.	A	T	.	.	MAF_USDA=10.588
NC_035082.1	54784055	.	G	T	.	.	MAF_INRAE=15.833;MAF_USDA=2.941
NC_035082.1	54784068	.	T	C	.	.	MAF_INRAE=15.833;MAF_USDA=2.941
NC_035082.1	54784087	.	G	A	.	.	MAF_INRAE=6.329;MAF_USDA=2.941
NC_035082.1	54784108	.	T	G	.	.	MAF_INRAE=27.215;MAF_USDA=48.824
NC_035082.1	54784243	.	C	G	.	.	MAF_USDA=2.459
NC_035082.1	54785442	.	T	C	.	.	MAF_USDA=47.917
NC_035082.1	54785616	.	A	G	.	.	MAF_USDA=1.765
NC_035082.1	54785624	.	A	T	.	.	MAF_USDA=3.279
NC_035082.1	54785658	.	T	C	.	.	MAF_INRAE=39.167;MAF_USDA=8.235
NC_035082.1	54785664	.	A	C	.	.	MAF_INRAE=42.405;MAF_USDA=40.588
NC_035082.1	54785665	.	T	C	.	.	MAF_USDA=1.639
NC_035082.1	54785767	.	G	A	.	.	MAF_INRAE=25.949;MAF_USDA=12.941
NC_035082.1	54785798	.	G	T	.	.	MAF_USDA=7.377
NC_035082.1	54785803	.	T	G	.	.	MAF_USDA=1.639
NC_035082.1	54785820	.	T	C	.	.	MAF_INRAE=8.333;MAF_USDA=1.639
NC_035082.1	54785871	.	T	G	.	.	MAF_INRAE=18.987;MAF_USDA=9.412
NC_035082.1	54785891	.	C	G	.	.	MAF_USDA=8.824
NC_035082.1	54785935	.	A	G	.	.	MAF_INRAE=7.5
NC_035082.1	54785966	.	C	T	.	.	MAF_INRAE=5.0;MAF_USDA=1.765
NC_035082.1	54785972	.	G	A	.	.	MAF_INRAE=10.526;MAF_USDA=7.647
NC_035082.1	54786016	.	C	G	.	.	MAF_INRAE=5.263;MAF_USDA=7.377
NC_035082.1	54786031	.	A	T	.	.	MAF_INRAE=5.0;MAF_USDA=4.167
NC_035082.1	54786032	.	A	T	.	.	MAF_USDA=4.167
NC_035082.1	54786033	.	A	T	.	.	MAF_INRAE=5.0;MAF_USDA=4.167
NC_035082.1	54786035	.	A	T	.	.	MAF_INRAE=5.0;MAF_USDA=4.167
NC_035082.1	54786130	.	G	A	.	.	MAF_INRAE=42.405;MAF_USDA=38.824
NC_035082.1	54786159	.	C	A	.	.	MAF_USDA=2.459
NC_035082.1	54786187	.	A	T	.	.	MAF_INRAE=21.053
NC_035082.1	54786205	.	T	G	.	.	MAF_USDA=8.197
NC_035082.1	54786230	.	T	A	.	.	MAF_USDA=4.918
NC_035082.1	54786248	.	G	T	.	.	MAF_USDA=7.377
NC_035082.1	54786316	.	T	A	.	.	MAF_INRAE=4.43
NC_035082.1	54786331	.	G	A	.	.	MAF_USDA=1.639
NC_035082.1	54786390	.	A	G	.	.	MAF_INRAE=11.392;MAF_USDA=16.471
NC_035082.1	54786402	.	G	T	.	.	MAF_USDA=3.279
NC_035082.1	54786407	.	G	A	.	.	MAF_INRAE=2.5
NC_035082.1	54786453	.	G	A	.	.	MAF_USDA=2.459
NC_035082.1	54786455	.	T	G	.	.	MAF_USDA=4.918
NC_035082.1	54786460	.	A	T	.	.	MAF_INRAE=6.329;MAF_USDA=4.118
NC_035082.1	54786485	.	C	A	.	.	MAF_INRAE=5.263;MAF_USDA=1.765
NC_035082.1	54786486	.	C	A	.	.	MAF_USDA=1.765
NC_035082.1	54786513	.	G	A	.	.	MAF_INRAE=10.0
NC_035082.1	54786579	.	G	A	.	.	MAF_INRAE=15.789
NC_035082.1	54786610	.	G	A	.	.	MAF_INRAE=8.333
NC_035082.1	54786697	.	T	C	.	.	MAF_INRAE=1.667
NC_035082.1	54786703	.	A	C	.	.	MAF_INRAE=40.0;MAF_USDA=7.059
NC_035082.1	54786750	.	T	A	.	.	MAF_INRAE=5.0;MAF_USDA=4.167
NC_035082.1	54786783	.	C	T	.	.	MAF_USDA=16.471
NC_035082.1	54786839	.	C	T	.	.	MAF_USDA=1.667
NC_035082.1	54786855	.	C	T	.	.	MAF_INRAE=5.263;MAF_USDA=3.571
NC_035082.1	54786867	.	C	A	.	.	MAF_USDA=6.548
NC_035082.1	54786905	.	A	C	.	.	MAF_INRAE=40.506;MAF_USDA=48.235
NC_035082.1	54787014	.	T	G	.	.	MAF_INRAE=15.833;MAF_USDA=7.059
NC_035082.1	54787032	.	A	T	.	.	MAF_INRAE=15.833;MAF_USDA=2.941
NC_035082.1	54787053	.	G	T	.	.	MAF_INRAE=5.263;MAF_USDA=4.918
NC_035082.1	54787071	.	T	C	.	.	MAF_INRAE=5.063;MAF_USDA=6.471
NC_035082.1	54787088	.	G	A	.	.	MAF_INRAE=5.063;MAF_USDA=5.882
NC_035082.1	54787109	.	C	G	.	.	MAF_INRAE=8.333;MAF_USDA=1.639
NC_035082.1	54787223	.	G	C	.	.	MAF_INRAE=39.873;MAF_USDA=41.667
NC_035082.1	54787227	.	T	C	.	.	MAF_USDA=3.279
NC_035082.1	54787250	.	C	A	.	.	MAF_INRAE=8.333;MAF_USDA=1.639
NC_035082.1	54787629	.	T	C	.	.	MAF_INRAE=4.167
NC_035082.1	54787674	.	G	T	.	.	MAF_USDA=3.012
NC_035082.1	54787701	.	A	T	.	.	MAF_USDA=1.667
NC_035082.1	54787709	.	A	C	.	.	MAF_INRAE=37.5;MAF_USDA=38.69
NC_035082.1	54787711	.	T	G	.	.	MAF_USDA=1.667
NC_035082.1	54787767	.	A	T	.	.	MAF_USDA=1.667
NC_035082.1	54787785	.	T	G	.	.	MAF_INRAE=2.5;MAF_USDA=4.167
NC_035082.1	54787814	.	G	A	.	.	MAF_USDA=17.391
NC_035082.1	54788356	.	C	T	.	.	MAF_USDA=1.639
NC_035082.1	54788468	.	G	A	.	.	MAF_USDA=1.765
NC_035082.1	54788605	.	A	T	.	.	MAF_INRAE=6.329;MAF_USDA=3.529
NC_035082.1	54788618	.	T	G	.	.	MAF_USDA=13.529
NC_035082.1	54788637	.	A	G	.	.	MAF_USDA=1.639
NC_035082.1	54788664	.	C	T	.	.	MAF_USDA=5.294
NC_035082.1	54788714	.	G	C	.	.	MAF_INRAE=5.263;MAF_USDA=1.639
NC_035082.1	54788761	.	C	T	.	.	MAF_INRAE=3.797;MAF_USDA=3.529
NC_035082.1	54788786	.	A	C	.	.	MAF_USDA=2.459
NC_035082.1	54788816	.	T	A	.	.	MAF_USDA=4.098
NC_035082.1	54788892	.	A	C	.	.	MAF_INRAE=15.833;MAF_USDA=2.083
NC_035082.1	54788911	.	T	C	.	.	MAF_USDA=3.279
NC_035082.1	54788987	.	A	G	.	.	MAF_INRAE=15.789;MAF_USDA=5.738
NC_035082.1	54789001	.	A	C	.	.	MAF_USDA=1.639
NC_035082.1	54789105	.	T	C	.	.	MAF_USDA=1.639
NC_035082.1	54789133	.	A	G	.	.	MAF_USDA=2.941
NC_035082.1	54789238	.	C	A	.	.	MAF_INRAE=12.025;MAF_USDA=12.353
NC_035082.1	54789258	.	A	G	.	.	MAF_INRAE=15.833;MAF_USDA=2.941
NC_035082.1	54789324	.	T	C	.	.	MAF_INRAE=10.526;MAF_USDA=4.098
NC_035082.1	54789487	.	T	C	.	.	MAF_USDA=1.639
NC_035082.1	54789596	.	T	A	.	.	MAF_INRAE=22.785;MAF_USDA=15.882
NC_035082.1	54789675	.	C	A	.	.	MAF_INRAE=44.167;MAF_USDA=14.118
NC_035082.1	54789753	.	G	A	.	.	MAF_INRAE=15.789;MAF_USDA=4.918
NC_035082.1	54789789	.	C	T	.	.	MAF_INRAE=22.785;MAF_USDA=17.647
NC_035082.1	54789852	.	T	C	.	.	MAF_INRAE=22.785;MAF_USDA=17.059
NC_035082.1	54789872	.	G	A	.	.	MAF_USDA=8.235
NC_035082.1	54789902	.	C	A	.	.	MAF_USDA=1.639
NC_035082.1	54789947	.	C	A	.	.	MAF_USDA=2.083
NC_035082.1	54789992	.	A	G	.	.	MAF_INRAE=21.053;MAF_USDA=4.706
NC_035082.1	54790038	.	A	G	.	.	MAF_USDA=1.639
NC_035082.1	54790056	.	T	A	.	.	MAF_INRAE=15.789;MAF_USDA=4.918
NC_035082.1	54790057	.	G	A	.	.	MAF_USDA=4.918
NC_035082.1	54790077	.	T	G	.	.	MAF_USDA=3.279
NC_035082.1	54790083	.	G	A	.	.	MAF_USDA=10.417
NC_035082.1	54790103	.	G	A	.	.	MAF_USDA=1.639
NC_035082.1	54790201	.	G	A	.	.	MAF_INRAE=1.667
NC_035082.1	54790245	.	A	C	.	.	MAF_INRAE=44.167;MAF_USDA=16.667
NC_035082.1	54790342	.	T	A	.	.	MAF_USDA=1.639
NC_035082.1	54790398	.	C	A	.	.	MAF_USDA=2.5
NC_035082.1	54790425	.	A	G	.	.	MAF_INRAE=15.0;MAF_USDA=2.941
NC_035082.1	54790494	.	T	C	.	.	MAF_INRAE=32.911;MAF_USDA=33.529
NC_035082.1	54790502	.	T	G	.	.	MAF_USDA=4.706
NC_035082.1	54790540	.	C	G	.	.	MAF_USDA=3.279
NC_035082.1	54790549	.	C	A	.	.	MAF_INRAE=26.582;MAF_USDA=17.059
NC_035082.1	54790553	.	C	T	.	.	MAF_INRAE=6.329;MAF_USDA=2.941
NC_035082.1	54790561	.	T	C	.	.	MAF_INRAE=5.263
NC_035082.1	54790718	.	A	C	.	.	MAF_INRAE=38.333
NC_035082.1	54790783	.	T	A	.	.	MAF_USDA=4.167
NC_035082.1	54790784	.	G	A	.	.	MAF_INRAE=49.167;MAF_USDA=11.176
NC_035082.1	54790803	.	T	C	.	.	MAF_USDA=3.279
NC_035082.1	54790804	.	A	T	.	.	MAF_USDA=1.639
NC_035082.1	54790843	.	A	G	.	.	MAF_USDA=2.353
NC_035082.1	54790912	.	T	G	.	.	MAF_INRAE=5.263;MAF_USDA=11.176
NC_035082.1	54790954	.	A	G	.	.	MAF_INRAE=34.177;MAF_USDA=22.941
NC_035082.1	54790975	.	T	C	.	.	MAF_INRAE=17.089;MAF_USDA=7.647
NC_035082.1	54791037	.	G	A	.	.	MAF_INRAE=7.595;MAF_USDA=5.882
NC_035082.1	54791043	.	T	C	.	.	MAF_USDA=1.639
NC_035082.1	54791052	.	G	C	.	.	MAF_USDA=2.353
NC_035082.1	54791108	.	T	C	.	.	MAF_INRAE=5.263;MAF_USDA=4.167
NC_035082.1	54791215	.	G	T	.	.	MAF_INRAE=7.5;MAF_USDA=2.353
NC_035082.1	54791236	.	G	A	.	.	MAF_INRAE=6.329;MAF_USDA=2.353
NC_035082.1	54791253	.	T	C	.	.	MAF_INRAE=22.785;MAF_USDA=21.765
NC_035082.1	54791418	.	G	A	.	.	MAF_INRAE=10.759;MAF_USDA=12.353
NC_035082.1	54791452	.	T	C	.	.	MAF_INRAE=37.342;MAF_USDA=43.529
NC_035082.1	54791511	.	C	T	.	.	MAF_USDA=3.279
NC_035082.1	54791674	.	G	A	.	.	MAF_INRAE=43.333;MAF_USDA=9.412
NC_035082.1	54791731	.	A	C	.	.	MAF_USDA=3.333
NC_035082.1	54791738	.	G	A	.	.	MAF_INRAE=5.263;MAF_USDA=3.279
NC_035082.1	54791802	.	G	C	.	.	MAF_INRAE=21.519;MAF_USDA=15.882
NC_035082.1	54791916	.	C	A	.	.	MAF_USDA=7.377
NC_035082.1	54792003	.	T	C	.	.	MAF_USDA=16.667
NC_035082.1	54792100	.	G	A	.	.	MAF_USDA=3.279
NC_035082.1	54792133	.	A	T	.	.	MAF_USDA=1.639
NC_035082.1	54792163	.	G	C	.	.	MAF_USDA=1.639
NC_035082.1	54792199	.	A	G	.	.	MAF_USDA=6.471
NC_035082.1	54792210	.	T	A	.	.	MAF_USDA=3.279
NC_035082.1	54792287	.	T	C	.	.	MAF_USDA=1.639
NC_035082.1	54792354	.	T	G	.	.	MAF_INRAE=22.785;MAF_USDA=15.882
NC_035082.1	54792356	.	C	A	.	.	MAF_INRAE=25.833;MAF_USDA=47.024
NC_035082.1	54792424	.	A	C	.	.	MAF_INRAE=15.789;MAF_USDA=8.824
NC_035082.1	54792469	.	T	C	.	.	MAF_INRAE=5.0;MAF_USDA=1.765
NC_035082.1	54792525	.	A	C	.	.	MAF_USDA=1.639
NC_035082.1	54792544	.	A	G	.	.	MAF_INRAE=15.833;MAF_USDA=6.471
NC_035082.1	54792639	.	G	A	.	.	MAF_INRAE=5.0;MAF_USDA=1.765
NC_035082.1	54792690	.	A	G	.	.	MAF_INRAE=31.646;MAF_USDA=9.412
NC_035082.1	54792799	.	C	A	.	.	MAF_INRAE=15.789;MAF_USDA=7.377
NC_035082.1	54792835	.	G	T	.	.	MAF_INRAE=5.0;MAF_USDA=1.765
NC_035082.1	54793052	.	G	T	.	.	MAF_INRAE=2.5
NC_035082.1	54793065	.	G	A	.	.	MAF_INRAE=4.167;MAF_USDA=11.176
NC_035082.1	54793081	.	T	A	.	.	MAF_INRAE=2.5
NC_035082.1	54793129	.	T	C	.	.	MAF_INRAE=32.911;MAF_USDA=14.118
NC_035082.1	54793176	.	T	A	.	.	MAF_INRAE=21.053
NC_035082.1	54793180	.	G	A	.	.	MAF_USDA=8.197
NC_035082.1	54793182	.	T	C	.	.	MAF_USDA=3.279
NC_035082.1	54793237	.	A	G	.	.	MAF_INRAE=34.177;MAF_USDA=15.294
NC_035082.1	54793286	.	T	C	.	.	MAF_INRAE=5.263;MAF_USDA=4.167
NC_035082.1	54793325	.	A	G	.	.	MAF_USDA=1.639
NC_035082.1	54793337	.	G	T	.	.	MAF_INRAE=42.5;MAF_USDA=14.583
NC_035082.1	54793410	.	C	G	.	.	MAF_USDA=7.377
NC_035082.1	54793467	.	T	C	.	.	MAF_INRAE=39.873;MAF_USDA=47.647
NC_035082.1	54793488	.	A	T	.	.	MAF_INRAE=31.646;MAF_USDA=10.0
NC_035082.1	54793489	.	A	C	.	.	MAF_INRAE=24.167;MAF_USDA=10.0
NC_035082.1	54793499	.	C	G	.	.	MAF_USDA=1.639
NC_035082.1	54793792	.	G	T	.	.	MAF_INRAE=6.329;MAF_USDA=4.118
NC_035082.1	54793910	.	T	C	.	.	MAF_USDA=2.459
NC_035082.1	54794188	.	G	A	.	.	MAF_INRAE=6.329;MAF_USDA=3.529
NC_035082.1	54794189	.	C	T	.	.	MAF_INRAE=36.709;MAF_USDA=29.412
NC_035082.1	54794261	.	C	A	.	.	MAF_USDA=2.459
NC_035082.1	54794297	.	A	G	.	.	MAF_USDA=2.459
NC_035082.1	54794371	.	A	G	.	.	MAF_USDA=2.459
NC_035082.1	54794395	.	G	T	.	.	MAF_INRAE=11.392;MAF_USDA=12.353
NC_035082.1	54794422	.	G	T	.	.	MAF_USDA=1.639
NC_035082.1	54794476	.	G	C	.	.	MAF_USDA=1.639
NC_035082.1	54794558	.	G	T	.	.	MAF_USDA=1.639
NC_035082.1	54794565	.	A	G	.	.	MAF_INRAE=15.833;MAF_USDA=2.941
NC_035082.1	54794602	.	G	A	.	.	MAF_USDA=1.639
NC_035082.1	54794604	.	T	A	.	.	MAF_USDA=1.639
NC_035082.1	54794657	.	A	T	.	.	MAF_USDA=2.459
NC_035082.1	54794665	.	G	T	.	.	MAF_USDA=1.639
NC_035082.1	54794794	.	C	T	.	.	MAF_USDA=2.459
NC_035082.1	54794806	.	C	T	.	.	MAF_USDA=2.353
NC_035082.1	54794893	.	C	T	.	.	MAF_INRAE=5.0
NC_035082.1	54794903	.	G	A	.	.	MAF_USDA=1.639
NC_035082.1	54794955	.	C	G	.	.	MAF_USDA=1.639
NC_035082.1	54795028	.	G	A	.	.	MAF_USDA=1.765
NC_035082.1	54795118	.	G	A	.	.	MAF_USDA=3.279
NC_035082.1	54795136	.	G	C	.	.	MAF_INRAE=26.316
NC_035082.1	54795390	.	C	T	.	.	MAF_INRAE=5.063
NC_035082.1	54795468	.	C	T	.	.	MAF_USDA=1.639
NC_035082.1	54795701	.	A	G	.	.	MAF_USDA=2.941
NC_035082.1	54795715	.	A	T	.	.	MAF_INRAE=8.861;MAF_USDA=14.118
NC_035082.1	54795786	.	G	A	.	.	MAF_USDA=7.059
NC_035082.1	54795794	.	A	G	.	.	MAF_USDA=2.941
NC_035082.1	54795859	.	T	G	.	.	MAF_USDA=4.098
NC_035082.1	54795916	.	G	T	.	.	MAF_INRAE=27.215;MAF_USDA=45.294
NC_035082.1	54795935	.	C	T	.	.	MAF_USDA=1.639
NC_035082.1	54795988	.	C	T	.	.	MAF_USDA=1.639
NC_035082.1	54796034	.	C	A	.	.	MAF_INRAE=5.0
NC_035082.1	54796137	.	G	A	.	.	MAF_INRAE=5.0
NC_035082.1	54796153	.	A	C	.	.	MAF_USDA=1.639
NC_035082.1	54796303	.	G	T	.	.	MAF_USDA=4.918
NC_035082.1	54796330	.	G	C	.	.	MAF_USDA=4.918
NC_035082.1	54796472	.	C	A	.	.	MAF_USDA=1.639
NC_035082.1	54796542	.	A	G	.	.	MAF_USDA=1.639
NC_035082.1	54796654	.	T	A	.	.	MAF_INRAE=42.405;MAF_USDA=17.059
NC_035082.1	54796772	.	G	A	.	.	MAF_INRAE=8.333;MAF_USDA=3.279
NC_035082.1	54796789	.	C	T	.	.	MAF_USDA=3.279
NC_035082.1	54796996	.	G	T	.	.	MAF_USDA=1.639
NC_035082.1	54797129	.	G	A	.	.	MAF_USDA=1.639
NC_035082.1	54797312	.	C	T	.	.	MAF_USDA=2.459
NC_035082.1	54797347	.	A	G	.	.	MAF_INRAE=2.5;MAF_USDA=11.176
NC_035082.1	54797365	.	G	A	.	.	MAF_USDA=1.639
NC_035082.1	54797394	.	C	T	.	.	MAF_INRAE=32.278;MAF_USDA=19.412
NC_035082.1	54797430	.	A	G	.	.	MAF_INRAE=2.5;MAF_USDA=1.639
NC_035082.1	54797492	.	C	A	.	.	MAF_INRAE=32.911;MAF_USDA=37.647
NC_035082.1	54797650	.	T	C	.	.	MAF_USDA=1.639
NC_035082.1	54797762	.	C	T	.	.	MAF_INRAE=32.278;MAF_USDA=18.824
NC_035082.1	54797990	.	A	G	.	.	MAF_INRAE=31.646;MAF_USDA=18.824
NC_035082.1	54798084	.	C	G	.	.	MAF_INRAE=28.333;MAF_USDA=11.765
NC_035082.1	54798210	.	T	G	.	.	MAF_USDA=3.279
NC_035082.1	54798306	.	G	T	.	.	MAF_USDA=1.639
NC_035082.1	54798480	.	G	A	.	.	MAF_INRAE=37.975;MAF_USDA=20.588
NC_035082.1	54798565	.	T	C	.	.	MAF_INRAE=21.053
NC_035082.1	54798575	.	C	G	.	.	MAF_INRAE=15.789
NC_035082.1	54798605	.	A	T	.	.	MAF_USDA=7.647
NC_035082.1	54798642	.	T	C	.	.	MAF_USDA=1.639
NC_035082.1	54798710	.	G	A	.	.	MAF_INRAE=5.0;MAF_USDA=2.941
NC_035082.1	54798932	.	G	A	.	.	MAF_USDA=1.639
NC_035082.1	54798952	.	G	T	.	.	MAF_USDA=6.471
NC_035082.1	54798965	.	A	G	.	.	MAF_USDA=27.647
NC_035082.1	54799185	.	C	T	.	.	MAF_INRAE=1.667
NC_035082.1	54799239	.	C	A	.	.	MAF_USDA=1.639
NC_035082.1	54799240	.	A	G	.	.	MAF_USDA=1.639
NC_035082.1	54799332	.	T	C	.	.	MAF_USDA=1.639
NC_035082.1	54799482	.	G	C	.	.	MAF_INRAE=15.789
NC_035082.1	54799662	.	A	C	.	.	MAF_USDA=2.083
NC_035082.1	54799682	.	T	G	.	.	MAF_INRAE=8.228;MAF_USDA=8.235
NC_035082.1	54799710	.	A	G	.	.	MAF_INRAE=8.333;MAF_USDA=3.279
NC_035082.1	54799730	.	G	A	.	.	MAF_USDA=1.639
NC_035082.1	54799962	.	A	T	.	.	MAF_INRAE=2.5
NC_035082.1	54799983	.	C	T	.	.	MAF_USDA=3.279
NC_035082.1	54800119	.	G	T	.	.	MAF_INRAE=39.241;MAF_USDA=24.706
NC_035082.1	54800200	.	A	C	.	.	MAF_INRAE=10.526
NC_035082.1	54800294	.	C	A	.	.	MAF_USDA=4.098
NC_035082.1	54800314	.	C	A	.	.	MAF_INRAE=2.5;MAF_USDA=17.059
NC_035082.1	54800881	.	G	T	.	.	MAF_INRAE=5.0;MAF_USDA=2.459
NC_035082.1	54800934	.	C	A	.	.	MAF_INRAE=10.526
NC_035082.1	54801094	.	C	T	.	.	MAF_USDA=4.918
NC_035082.1	54801098	.	T	A	.	.	MAF_INRAE=2.5;MAF_USDA=17.059
NC_035082.1	54801121	.	G	C	.	.	MAF_USDA=3.279
NC_035082.1	54801235	.	A	T	.	.	MAF_INRAE=32.278;MAF_USDA=18.824
NC_035082.1	54801277	.	C	T	.	.	MAF_USDA=2.083
NC_035082.1	54801344	.	G	A	.	.	MAF_USDA=4.098
NC_035082.1	54801354	.	A	T	.	.	MAF_USDA=4.098
NC_035082.1	54801378	.	A	T	.	.	MAF_USDA=8.197
NC_035082.1	54801393	.	T	G	.	.	MAF_INRAE=5.0;MAF_USDA=6.471
NC_035082.1	54801440	.	T	C	.	.	MAF_USDA=1.639
NC_035082.1	54801525	.	C	T	.	.	MAF_INRAE=5.0;MAF_USDA=6.471
NC_035082.1	54801529	.	C	T	.	.	MAF_INRAE=2.5;MAF_USDA=3.279
NC_035082.1	54801543	.	C	T	.	.	MAF_USDA=1.667
NC_035082.1	54801583	.	G	A	.	.	MAF_USDA=3.279
NC_035082.1	54801590	.	C	T	.	.	MAF_INRAE=2.5;MAF_USDA=14.118
NC_035082.1	54801764	.	A	C	.	.	MAF_USDA=12.941
NC_035082.1	54801782	.	G	T	.	.	MAF_USDA=1.639
NC_035082.1	54801813	.	T	C	.	.	MAF_INRAE=12.025;MAF_USDA=45.882
NC_035082.1	54801819	.	G	C	.	.	MAF_USDA=12.941
NC_035082.1	54801987	.	G	C	.	.	MAF_INRAE=5.263;MAF_USDA=4.167
NC_035082.1	54801989	.	G	A	.	.	MAF_INRAE=5.0;MAF_USDA=6.471
NC_035082.1	54802128	.	G	C	.	.	MAF_INRAE=10.0;MAF_USDA=8.824
NC_035082.1	54802317	.	A	G	.	.	MAF_INRAE=5.833
NC_035082.1	54802337	.	T	C	.	.	MAF_INRAE=6.667
NC_035082.1	54802352	.	T	G	.	.	MAF_INRAE=5.833
NC_035082.1	54802493	.	T	G	.	.	MAF_INRAE=8.228;MAF_USDA=34.706
NC_035082.1	54802894	.	T	G	.	.	MAF_USDA=12.941
NC_035082.1	54803082	.	C	T	.	.	MAF_INRAE=3.797;MAF_USDA=6.471
NC_035082.1	54803955	.	C	A	.	.	MAF_USDA=12.941
NC_035082.1	54803959	.	G	A	.	.	MAF_USDA=1.639
NC_035082.1	54804151	.	A	G	.	.	MAF_USDA=2.459
NC_035082.1	54804255	.	A	C	.	.	MAF_INRAE=3.333
NC_035082.1	54804263	.	T	G	.	.	MAF_INRAE=3.333
NC_035082.1	54804270	.	A	G	.	.	MAF_USDA=2.459
NC_035082.1	54804299	.	C	A	.	.	MAF_INRAE=9.167
NC_035082.1	54804303	.	G	A	.	.	MAF_INRAE=8.333
NC_035082.1	54804332	.	C	T	.	.	MAF_INRAE=6.667
NC_035082.1	54804348	.	G	A	.	.	MAF_INRAE=3.333
NC_035082.1	54804413	.	C	A	.	.	MAF_INRAE=10.833
NC_035082.1	54804423	.	G	A	.	.	MAF_INRAE=10.0
NC_035082.1	54804429	.	T	G	.	.	MAF_INRAE=9.167
NC_035082.1	54804445	.	A	C	.	.	MAF_INRAE=4.167
NC_035082.1	54804457	.	T	C	.	.	MAF_INRAE=37.5
NC_035082.1	54804496	.	A	C	.	.	MAF_INRAE=15.0
NC_035082.1	54804543	.	G	A	.	.	MAF_INRAE=5.0;MAF_USDA=6.471
NC_035082.1	54804601	.	C	T	.	.	MAF_INRAE=10.526;MAF_USDA=6.471
NC_035082.1	54804694	.	G	T	.	.	MAF_USDA=4.706
NC_035082.1	54804809	.	T	C	.	.	MAF_INRAE=10.526;MAF_USDA=6.471
NC_035082.1	54804825	.	G	A	.	.	MAF_INRAE=20.253;MAF_USDA=24.118
NC_035082.1	54804848	.	T	C	.	.	MAF_INRAE=32.278;MAF_USDA=28.235
NC_035082.1	54804865	.	A	T	.	.	MAF_USDA=4.098
NC_035082.1	54804866	.	T	C	.	.	MAF_USDA=1.639
NC_035082.1	54804898	.	T	G	.	.	MAF_USDA=10.417
NC_035082.1	54804908	.	C	G	.	.	MAF_USDA=4.918
NC_035082.1	54804928	.	A	G	.	.	MAF_INRAE=20.253;MAF_USDA=23.529
NC_035082.1	54804934	.	C	A	.	.	MAF_USDA=10.417
NC_035082.1	54804942	.	T	C	.	.	MAF_INRAE=32.278;MAF_USDA=29.167
NC_035082.1	54804975	.	A	G	.	.	MAF_INRAE=15.789;MAF_USDA=13.115
NC_035082.1	54804993	.	C	A	.	.	MAF_INRAE=31.579;MAF_USDA=14.706
NC_035082.1	54804995	.	G	T	.	.	MAF_USDA=7.377
NC_035082.1	54805014	.	T	C	.	.	MAF_USDA=13.529
NC_035082.1	54805069	.	T	C	.	.	MAF_INRAE=32.278;MAF_USDA=30.0
NC_035082.1	54805084	.	C	A	.	.	MAF_USDA=2.459
NC_035082.1	54805115	.	A	G	.	.	MAF_INRAE=27.215;MAF_USDA=20.588
NC_035082.1	54805264	.	T	G	.	.	MAF_INRAE=31.579;MAF_USDA=15.294
NC_035082.1	54805301	.	G	T	.	.	MAF_INRAE=21.053
NC_035082.1	54805310	.	C	T	.	.	MAF_INRAE=5.263;MAF_USDA=2.459
NC_035082.1	54805317	.	G	A	.	.	MAF_INRAE=32.278;MAF_USDA=28.824
NC_035082.1	54805392	.	T	G	.	.	MAF_INRAE=8.861;MAF_USDA=7.059
NC_035082.1	54805394	.	C	T	.	.	MAF_USDA=2.459
NC_035082.1	54805471	.	C	A	.	.	MAF_USDA=2.459
NC_035082.1	54805476	.	C	A	.	.	MAF_USDA=4.098
NC_035082.1	54805478	.	C	A	.	.	MAF_USDA=10.417
NC_035082.1	54805487	.	C	T	.	.	MAF_INRAE=15.789
NC_035082.1	54805492	.	G	A	.	.	MAF_USDA=3.279
NC_035082.1	54805498	.	T	A	.	.	MAF_USDA=3.279
NC_035082.1	54805548	.	T	C	.	.	MAF_USDA=9.016
NC_035082.1	54805567	.	C	G	.	.	MAF_INRAE=4.43
NC_035082.1	54805591	.	T	G	.	.	MAF_INRAE=26.316
NC_035082.1	54805594	.	A	C	.	.	MAF_INRAE=35.0;MAF_USDA=33.333
NC_035082.1	54805635	.	A	C	.	.	MAF_INRAE=34.177;MAF_USDA=31.765
NC_035082.1	54805747	.	C	G	.	.	MAF_USDA=12.353
NC_035082.1	54805762	.	A	C	.	.	MAF_USDA=1.639
NC_035082.1	54805858	.	A	T	.	.	MAF_INRAE=15.789;MAF_USDA=11.475
NC_035082.1	54805900	.	C	T	.	.	MAF_USDA=4.118
NC_035082.1	54805915	.	C	A	.	.	MAF_USDA=12.941
NC_035082.1	54805918	.	T	G	.	.	MAF_INRAE=35.833;MAF_USDA=37.059
NC_035082.1	54806016	.	G	T	.	.	MAF_USDA=4.098
NC_035082.1	54806058	.	T	G	.	.	MAF_INRAE=36.076;MAF_USDA=14.706
NC_035082.1	54806102	.	T	A	.	.	MAF_USDA=12.941
NC_035082.1	54806120	.	C	T	.	.	MAF_USDA=12.941
NC_035082.1	54806129	.	C	T	.	.	MAF_USDA=12.941
NC_035082.1	54806131	.	T	C	.	.	MAF_USDA=12.5
NC_035082.1	54806149	.	C	T	.	.	MAF_INRAE=4.167;MAF_USDA=2.459
NC_035082.1	54806172	.	T	G	.	.	MAF_USDA=1.639
NC_035082.1	54806179	.	C	A	.	.	MAF_USDA=12.941
NC_035082.1	54806185	.	G	T	.	.	MAF_USDA=12.941
NC_035082.1	54806266	.	G	T	.	.	MAF_INRAE=47.468;MAF_USDA=40.0
NC_035082.1	54806285	.	G	A	.	.	MAF_INRAE=12.658;MAF_USDA=18.235
NC_035082.1	54806483	.	C	T	.	.	MAF_INRAE=15.789
NC_035082.1	54806486	.	T	A	.	.	MAF_INRAE=38.333;MAF_USDA=49.412
NC_035082.1	54806487	.	T	G	.	.	MAF_INRAE=38.333;MAF_USDA=41.765
NC_035082.1	54806517	.	A	G	.	.	MAF_USDA=4.098
NC_035082.1	54806542	.	G	T	.	.	MAF_USDA=2.083
NC_035082.1	54806584	.	C	T	.	.	MAF_INRAE=36.842;MAF_USDA=33.333
NC_035082.1	54806611	.	C	T	.	.	MAF_INRAE=2.5
NC_035082.1	54806612	.	T	A	.	.	MAF_INRAE=5.263
NC_035082.1	54806704	.	G	T	.	.	MAF_INRAE=5.263
NC_035082.1	54806710	.	G	A	.	.	MAF_USDA=3.279
NC_035082.1	54806727	.	G	T	.	.	MAF_INRAE=43.038;MAF_USDA=27.059
NC_035082.1	54806728	.	A	T	.	.	MAF_INRAE=5.0;MAF_USDA=4.706
NC_035082.1	54806765	.	T	A	.	.	MAF_USDA=3.279
NC_035082.1	54806783	.	G	A	.	.	MAF_USDA=4.098
NC_035082.1	54806809	.	G	C	.	.	MAF_INRAE=36.709;MAF_USDA=14.706
NC_035082.1	54806851	.	G	A	.	.	MAF_INRAE=3.797;MAF_USDA=6.471
NC_035082.1	54806853	.	C	A	.	.	MAF_INRAE=39.167;MAF_USDA=38.824
NC_035082.1	54806880	.	G	A	.	.	MAF_INRAE=5.0;MAF_USDA=4.118
NC_035082.1	54806905	.	C	G	.	.	MAF_INRAE=41.139;MAF_USDA=38.824
NC_035082.1	54806919	.	G	A	.	.	MAF_USDA=1.639
NC_035082.1	54806994	.	A	C	.	.	MAF_INRAE=31.579;MAF_USDA=14.118
NC_035082.1	54806997	.	T	G	.	.	MAF_USDA=3.279
NC_035082.1	54807050	.	A	G	.	.	MAF_INRAE=47.368;MAF_USDA=37.5
NC_035082.1	54807051	.	G	A	.	.	MAF_USDA=42.262
NC_035082.1	54807112	.	G	C	.	.	MAF_USDA=4.167
NC_035082.1	54807129	.	G	T	.	.	MAF_INRAE=47.368;MAF_USDA=42.857
NC_035082.1	54807321	.	T	G	.	.	MAF_INRAE=47.368;MAF_USDA=43.452
NC_035082.1	54807327	.	C	T	.	.	MAF_USDA=2.5
NC_035082.1	54807348	.	T	C	.	.	MAF_USDA=4.167
NC_035082.1	54807364	.	G	T	.	.	MAF_INRAE=21.053
NC_035082.1	54807390	.	C	A	.	.	MAF_USDA=42.857
NC_035082.1	54807397	.	G	A	.	.	MAF_USDA=4.167
NC_035082.1	54807399	.	A	G	.	.	MAF_USDA=4.167
NC_035082.1	54807412	.	G	T	.	.	MAF_USDA=4.217
NC_035082.1	54807453	.	G	A	.	.	MAF_INRAE=5.0;MAF_USDA=2.459
NC_035082.1	54807472	.	G	A	.	.	MAF_INRAE=9.494;MAF_USDA=7.059
NC_035082.1	54807564	.	C	G	.	.	MAF_USDA=4.098
NC_035082.1	54807608	.	T	C	.	.	MAF_USDA=1.765
NC_035082.1	54807649	.	C	T	.	.	MAF_INRAE=31.579;MAF_USDA=14.118
NC_035082.1	54807691	.	G	T	.	.	MAF_INRAE=39.241;MAF_USDA=24.118
NC_035082.1	54807734	.	G	A	.	.	MAF_USDA=6.471
NC_035082.1	54807748	.	T	A	.	.	MAF_INRAE=13.333;MAF_USDA=50.0
NC_035082.1	54807799	.	C	A	.	.	MAF_INRAE=5.0
NC_035082.1	54807845	.	C	G	.	.	MAF_INRAE=8.333;MAF_USDA=3.279
NC_035082.1	54807861	.	C	T	.	.	MAF_INRAE=5.263;MAF_USDA=1.639
NC_035082.1	54807889	.	C	G	.	.	MAF_INRAE=5.263;MAF_USDA=2.353
NC_035082.1	54807920	.	C	A	.	.	MAF_USDA=1.639
NC_035082.1	54807924	.	T	A	.	.	MAF_USDA=3.279
NC_035082.1	54808008	.	G	A	.	.	MAF_USDA=1.639
NC_035082.1	54808077	.	A	G	.	.	MAF_INRAE=40.0;MAF_USDA=7.059
NC_035082.1	54808090	.	G	C	.	.	MAF_INRAE=31.579;MAF_USDA=14.706
NC_035082.1	54808165	.	A	C	.	.	MAF_INRAE=36.842;MAF_USDA=25.882
NC_035082.1	54808170	.	C	T	.	.	MAF_INRAE=14.167;MAF_USDA=6.471
NC_035082.1	54808194	.	T	A	.	.	MAF_INRAE=30.833;MAF_USDA=11.765
NC_035082.1	54808211	.	G	C	.	.	MAF_USDA=1.639
NC_035082.1	54808212	.	C	T	.	.	MAF_USDA=3.279
NC_035082.1	54808225	.	C	T	.	.	MAF_USDA=7.647
NC_035082.1	54808325	.	C	T	.	.	MAF_INRAE=10.526;MAF_USDA=5.952
NC_035082.1	54808367	.	C	A	.	.	MAF_INRAE=15.789;MAF_USDA=22.131
NC_035082.1	54808393	.	T	G	.	.	MAF_USDA=2.083
NC_035082.1	54808411	.	C	T	.	.	MAF_USDA=25.0
NC_035082.1	54808414	.	G	A	.	.	MAF_USDA=26.786
NC_035082.1	54808428	.	A	G	.	.	MAF_USDA=1.639
NC_035082.1	54808468	.	T	A	.	.	MAF_USDA=1.667
NC_035082.1	54808478	.	T	G	.	.	MAF_USDA=1.786
NC_035082.1	54808608	.	A	C	.	.	MAF_INRAE=26.316;MAF_USDA=11.905
NC_035082.1	54808641	.	A	C	.	.	MAF_INRAE=26.316;MAF_USDA=4.098
NC_035082.1	54808768	.	T	A	.	.	MAF_INRAE=21.053;MAF_USDA=41.667
NC_035082.1	54808783	.	G	T	.	.	MAF_USDA=3.279
NC_035082.1	54808789	.	G	T	.	.	MAF_INRAE=47.368;MAF_USDA=32.353
NC_035082.1	54808846	.	A	G	.	.	MAF_USDA=8.824
NC_035082.1	54808950	.	C	G	.	.	MAF_USDA=13.69
NC_035082.1	54808985	.	C	G	.	.	MAF_USDA=20.833
NC_035082.1	54809277	.	T	C	.	.	MAF_INRAE=8.228;MAF_USDA=7.647
NC_035082.1	54809334	.	A	G	.	.	MAF_INRAE=12.658;MAF_USDA=14.706
NC_035082.1	54809478	.	C	T	.	.	MAF_INRAE=5.263
NC_035082.1	54809485	.	C	T	.	.	MAF_INRAE=5.263;MAF_USDA=2.353
NC_035082.1	54809573	.	G	T	.	.	MAF_INRAE=26.582;MAF_USDA=38.235
NC_035082.1	54809603	.	C	T	.	.	MAF_INRAE=17.089;MAF_USDA=30.0
NC_035082.1	54809750	.	G	A	.	.	MAF_USDA=2.459
NC_035082.1	54810083	.	T	C	.	.	MAF_INRAE=31.579;MAF_USDA=10.588
NC_035082.1	54810111	.	C	T	.	.	MAF_USDA=3.279
NC_035082.1	54810254	.	G	T	.	.	MAF_INRAE=40.0;MAF_USDA=6.471
NC_035082.1	54810341	.	C	A	.	.	MAF_USDA=6.557
NC_035082.1	54810388	.	C	T	.	.	MAF_INRAE=5.0;MAF_USDA=6.557
NC_035082.1	54810471	.	C	A	.	.	MAF_INRAE=7.5;MAF_USDA=10.656
NC_035082.1	54810485	.	T	C	.	.	MAF_INRAE=5.063
NC_035082.1	54810548	.	C	A	.	.	MAF_INRAE=5.263;MAF_USDA=8.824
NC_035082.1	54810681	.	G	A	.	.	MAF_INRAE=5.0;MAF_USDA=6.557
NC_035082.1	54810684	.	C	T	.	.	MAF_INRAE=5.063;MAF_USDA=2.353
NC_035082.1	54810708	.	T	C	.	.	MAF_INRAE=31.013;MAF_USDA=37.059
NC_035082.1	54810711	.	C	A	.	.	MAF_USDA=1.639
NC_035082.1	54810720	.	G	C	.	.	MAF_INRAE=11.392;MAF_USDA=27.059
NC_035082.1	54810744	.	C	A	.	.	MAF_USDA=2.083
NC_035082.1	54810785	.	T	G	.	.	MAF_INRAE=5.0
NC_035082.1	54810897	.	T	G	.	.	MAF_INRAE=11.392;MAF_USDA=25.294
NC_035082.1	54810914	.	G	T	.	.	MAF_INRAE=10.526;MAF_USDA=2.941
NC_035082.1	54810923	.	C	T	.	.	MAF_INRAE=5.0;MAF_USDA=6.557
NC_035082.1	54811027	.	C	A	.	.	MAF_USDA=22.353
NC_035082.1	54811056	.	C	A	.	.	MAF_USDA=1.639
NC_035082.1	54811077	.	A	T	.	.	MAF_USDA=29.762
NC_035082.1	54811666	.	A	G	.	.	MAF_USDA=22.289
NC_035082.1	54811671	.	A	T	.	.	MAF_USDA=1.667
NC_035082.1	54811682	.	T	C	.	.	MAF_USDA=33.333
NC_035082.1	54811700	.	G	A	.	.	MAF_USDA=7.143
NC_035082.1	54811701	.	A	C	.	.	MAF_USDA=4.167
NC_035082.1	54811725	.	T	A	.	.	MAF_USDA=21.765
NC_035082.1	54811749	.	T	G	.	.	MAF_INRAE=10.526;MAF_USDA=8.197
NC_035082.1	54811754	.	A	C	.	.	MAF_USDA=9.412
NC_035082.1	54811774	.	C	A	.	.	MAF_USDA=6.557
NC_035082.1	54811938	.	T	G	.	.	MAF_INRAE=4.167;MAF_USDA=4.118
NC_035082.1	54811977	.	T	G	.	.	MAF_INRAE=2.5;MAF_USDA=4.098
NC_035082.1	54812078	.	A	T	.	.	MAF_USDA=1.639
NC_035082.1	54812136	.	T	C	.	.	MAF_INRAE=21.519;MAF_USDA=34.118
NC_035082.1	54812161	.	A	T	.	.	MAF_USDA=6.548
NC_035082.1	54812247	.	G	T	.	.	MAF_USDA=2.459
NC_035082.1	54812257	.	G	T	.	.	MAF_INRAE=40.0;MAF_USDA=11.176
NC_035082.1	54812342	.	G	T	.	.	MAF_INRAE=30.833;MAF_USDA=11.765
NC_035082.1	54812354	.	T	C	.	.	MAF_INRAE=31.579;MAF_USDA=21.176
NC_035082.1	54812394	.	G	A	.	.	MAF_INRAE=31.579;MAF_USDA=21.765
NC_035082.1	54812409	.	G	T	.	.	MAF_INRAE=31.579;MAF_USDA=20.0
NC_035082.1	54812427	.	C	G	.	.	MAF_USDA=5.738
NC_035082.1	54812468	.	C	G	.	.	MAF_INRAE=5.0;MAF_USDA=6.557
NC_035082.1	54812512	.	T	C	.	.	MAF_INRAE=7.5;MAF_USDA=19.672
NC_035082.1	54812513	.	C	T	.	.	MAF_INRAE=5.0;MAF_USDA=2.353
NC_035082.1	54812583	.	A	G	.	.	MAF_INRAE=30.833;MAF_USDA=11.765
NC_035082.1	54812587	.	C	A	.	.	MAF_INRAE=23.418;MAF_USDA=41.765
NC_035082.1	54812631	.	A	G	.	.	MAF_INRAE=31.579;MAF_USDA=21.765
NC_035082.1	54812676	.	C	A	.	.	MAF_INRAE=4.167;MAF_USDA=3.529
NC_035082.1	54812688	.	C	T	.	.	MAF_INRAE=13.291;MAF_USDA=37.647
NC_035082.1	54812695	.	C	A	.	.	MAF_USDA=1.765
NC_035082.1	54812763	.	T	A	.	.	MAF_INRAE=4.167;MAF_USDA=5.882
NC_035082.1	54812778	.	T	C	.	.	MAF_INRAE=13.291;MAF_USDA=37.647
NC_035082.1	54812864	.	G	T	.	.	MAF_USDA=21.765
NC_035082.1	54812881	.	C	A	.	.	MAF_INRAE=4.167
NC_035082.1	54812886	.	T	G	.	.	MAF_USDA=2.459
NC_035082.1	54812893	.	A	T	.	.	MAF_INRAE=13.291;MAF_USDA=37.647
NC_035082.1	54812901	.	T	A	.	.	MAF_INRAE=5.696;MAF_USDA=15.882
NC_035082.1	54812927	.	T	C	.	.	MAF_INRAE=10.526;MAF_USDA=8.235
NC_035082.1	54812930	.	C	T	.	.	MAF_INRAE=21.519;MAF_USDA=43.75
NC_035082.1	54812948	.	C	T	.	.	MAF_INRAE=5.263;MAF_USDA=4.167
NC_035082.1	54812956	.	A	C	.	.	MAF_INRAE=31.579;MAF_USDA=14.706
NC_035082.1	54812967	.	A	T	.	.	MAF_INRAE=31.579;MAF_USDA=21.765
NC_035082.1	54812970	.	T	C	.	.	MAF_USDA=21.765
NC_035082.1	54812986	.	T	C	.	.	MAF_INRAE=5.263;MAF_USDA=2.353
NC_035082.1	54812995	.	A	G	.	.	MAF_INRAE=31.579;MAF_USDA=22.941
NC_035082.1	54813010	.	C	A	.	.	MAF_INRAE=5.263;MAF_USDA=2.353
NC_035082.1	54813011	.	C	T	.	.	MAF_USDA=2.941
NC_035082.1	54813031	.	T	A	.	.	MAF_USDA=4.098
NC_035082.1	54813032	.	T	A	.	.	MAF_USDA=2.083
NC_035082.1	54813033	.	A	G	.	.	MAF_INRAE=4.167;MAF_USDA=4.706
NC_035082.1	54813034	.	C	T	.	.	MAF_INRAE=5.063
NC_035082.1	54813037	.	T	C	.	.	MAF_USDA=5.738
NC_035082.1	54813050	.	C	T	.	.	MAF_INRAE=5.263;MAF_USDA=4.118
NC_035082.1	54813063	.	G	T	.	.	MAF_INRAE=2.5;MAF_USDA=3.279
NC_035082.1	54813103	.	G	A	.	.	MAF_INRAE=34.177;MAF_USDA=18.824
NC_035082.1	54813149	.	G	T	.	.	MAF_INRAE=10.759;MAF_USDA=28.235
NC_035082.1	54813176	.	C	T	.	.	MAF_INRAE=4.167;MAF_USDA=12.353
NC_035082.1	54813188	.	G	T	.	.	MAF_INRAE=4.167;MAF_USDA=11.176
NC_035082.1	54813225	.	C	T	.	.	MAF_INRAE=37.975;MAF_USDA=43.529
NC_035082.1	54813263	.	T	A	.	.	MAF_INRAE=36.842;MAF_USDA=16.471
NC_035082.1	54813272	.	A	T	.	.	MAF_INRAE=7.5;MAF_USDA=4.098
NC_035082.1	54813289	.	T	G	.	.	MAF_INRAE=5.263;MAF_USDA=2.353
NC_035082.1	54813303	.	A	T	.	.	MAF_INRAE=31.579;MAF_USDA=2.941
NC_035082.1	54813314	.	T	G	.	.	MAF_INRAE=48.101;MAF_USDA=43.529
NC_035082.1	54813333	.	T	C	.	.	MAF_INRAE=5.263;MAF_USDA=2.353
NC_035082.1	54813342	.	G	A	.	.	MAF_INRAE=18.354;MAF_USDA=34.118
NC_035082.1	54813348	.	T	G	.	.	MAF_INRAE=5.263;MAF_USDA=4.118
NC_035082.1	54813355	.	T	C	.	.	MAF_INRAE=36.076;MAF_USDA=34.118
NC_035082.1	54813370	.	A	G	.	.	MAF_INRAE=47.368;MAF_USDA=24.706
NC_035082.1	54813390	.	G	A	.	.	MAF_INRAE=8.861;MAF_USDA=33.529
NC_035082.1	54813428	.	A	G	.	.	MAF_INRAE=13.333;MAF_USDA=5.294
NC_035082.1	54813435	.	A	G	.	.	MAF_INRAE=27.848;MAF_USDA=16.471
NC_035082.1	54813450	.	G	C	.	.	MAF_INRAE=15.0;MAF_USDA=7.647
NC_035082.1	54813451	.	T	C	.	.	MAF_INRAE=39.873;MAF_USDA=23.529
NC_035082.1	54813476	.	G	A	.	.	MAF_INRAE=15.19;MAF_USDA=50.0
NC_035082.1	54813489	.	A	T	.	.	MAF_INRAE=43.038;MAF_USDA=44.118
NC_035082.1	54813511	.	A	G	.	.	MAF_INRAE=48.101;MAF_USDA=40.588
NC_035082.1	54813512	.	C	T	.	.	MAF_INRAE=8.333;MAF_USDA=2.459
NC_035082.1	54813519	.	A	T	.	.	MAF_INRAE=8.333;MAF_USDA=1.639
NC_035082.1	54813527	.	A	G	.	.	MAF_INRAE=22.785;MAF_USDA=22.941
NC_035082.1	54813542	.	C	G	.	.	MAF_USDA=4.098
NC_035082.1	54813602	.	T	G	.	.	MAF_USDA=11.765
NC_035082.1	54813630	.	C	T	.	.	MAF_INRAE=24.684;MAF_USDA=22.353
NC_035082.1	54813646	.	C	A	.	.	MAF_INRAE=47.468;MAF_USDA=46.471
NC_035082.1	54813654	.	A	C	.	.	MAF_INRAE=29.167;MAF_USDA=41.176
NC_035082.1	54813686	.	G	T	.	.	MAF_INRAE=10.127;MAF_USDA=6.471
NC_035082.1	54813741	.	A	T	.	.	MAF_INRAE=10.0;MAF_USDA=15.294
NC_035082.1	54813757	.	T	C	.	.	MAF_INRAE=26.582;MAF_USDA=28.824
NC_035082.1	54813764	.	T	G	.	.	MAF_INRAE=26.582;MAF_USDA=28.235
NC_035082.1	54813803	.	A	T	.	.	MAF_INRAE=26.582;MAF_USDA=29.167
NC_035082.1	54813805	.	G	C	.	.	MAF_INRAE=31.667;MAF_USDA=29.167
NC_035082.1	54813919	.	C	A	.	.	MAF_USDA=1.639
NC_035082.1	54813945	.	C	T	.	.	MAF_INRAE=16.456;MAF_USDA=32.787
NC_035082.1	54813976	.	A	C	.	.	MAF_INRAE=39.167;MAF_USDA=7.059
NC_035082.1	54814039	.	A	T	.	.	MAF_INRAE=10.526;MAF_USDA=18.235
NC_035082.1	54814046	.	A	G	.	.	MAF_USDA=1.639
NC_035082.1	54814101	.	A	C	.	.	MAF_INRAE=26.582;MAF_USDA=20.588
NC_035082.1	54814125	.	C	G	.	.	MAF_USDA=3.279
NC_035082.1	54814156	.	A	G	.	.	MAF_USDA=1.765
NC_035082.1	54814169	.	C	G	.	.	MAF_INRAE=10.526;MAF_USDA=19.672
NC_035082.1	54814286	.	A	G	.	.	MAF_INRAE=26.582;MAF_USDA=28.824
NC_035082.1	54814303	.	G	T	.	.	MAF_INRAE=27.848;MAF_USDA=20.588
NC_035082.1	54814370	.	C	G	.	.	MAF_USDA=6.25
NC_035082.1	54814372	.	G	C	.	.	MAF_USDA=6.25
NC_035082.1	54814373	.	T	C	.	.	MAF_USDA=6.25
NC_035082.1	54814389	.	A	C	.	.	MAF_INRAE=8.861;MAF_USDA=12.353
NC_035082.1	54814404	.	C	T	.	.	MAF_USDA=2.083
NC_035082.1	54814412	.	A	G	.	.	MAF_INRAE=26.582;MAF_USDA=20.0
NC_035082.1	54814413	.	C	T	.	.	MAF_USDA=5.738
NC_035082.1	54814414	.	C	T	.	.	MAF_USDA=1.639
NC_035082.1	54814423	.	C	G	.	.	MAF_USDA=2.459
NC_035082.1	54814436	.	T	A	.	.	MAF_INRAE=37.975;MAF_USDA=31.548
NC_035082.1	54814459	.	G	A	.	.	MAF_INRAE=21.667;MAF_USDA=8.333
NC_035082.1	54814482	.	G	A	.	.	MAF_INRAE=8.333;MAF_USDA=1.667
NC_035082.1	54814564	.	C	T	.	.	MAF_USDA=9.412
NC_035082.1	54814675	.	T	C	.	.	MAF_USDA=3.279
NC_035082.1	54814719	.	T	A	.	.	MAF_INRAE=2.5;MAF_USDA=7.5
NC_035082.1	54814736	.	A	T	.	.	MAF_INRAE=3.333
NC_035082.1	54814764	.	G	A	.	.	MAF_INRAE=29.114;MAF_USDA=27.647
NC_035082.1	54814774	.	A	C	.	.	MAF_INRAE=22.785;MAF_USDA=19.412
NC_035082.1	54814808	.	G	T	.	.	MAF_INRAE=22.785;MAF_USDA=19.412
NC_035082.1	54814845	.	G	A	.	.	MAF_INRAE=6.329;MAF_USDA=9.412
NC_035082.1	54814961	.	C	A	.	.	MAF_INRAE=26.582;MAF_USDA=40.588
NC_035082.1	54814963	.	C	T	.	.	MAF_INRAE=16.667;MAF_USDA=40.588
NC_035082.1	54814972	.	T	G	.	.	MAF_INRAE=8.333;MAF_USDA=1.639
NC_035082.1	54814984	.	T	C	.	.	MAF_INRAE=26.582;MAF_USDA=40.588
NC_035082.1	54814987	.	G	T	.	.	MAF_USDA=2.459
NC_035082.1	54815022	.	G	A	.	.	MAF_INRAE=10.526
NC_035082.1	54815058	.	T	C	.	.	MAF_USDA=8.197
NC_035082.1	54815079	.	T	G	.	.	MAF_USDA=2.459
NC_035082.1	54815085	.	G	A	.	.	MAF_INRAE=41.772;MAF_USDA=35.882
NC_035082.1	54815091	.	A	C	.	.	MAF_USDA=1.639
NC_035082.1	54815107	.	G	A	.	.	MAF_INRAE=21.519;MAF_USDA=41.765
NC_035082.1	54815114	.	T	C	.	.	MAF_INRAE=5.696;MAF_USDA=7.377
NC_035082.1	54815119	.	G	A	.	.	MAF_INRAE=21.519;MAF_USDA=48.235
NC_035082.1	54815128	.	G	A	.	.	MAF_USDA=1.639
NC_035082.1	54815182	.	G	T	.	.	MAF_INRAE=8.333;MAF_USDA=3.279
NC_035082.1	54815189	.	A	G	.	.	MAF_USDA=1.639
NC_035082.1	54815204	.	C	A	.	.	MAF_INRAE=5.263
NC_035082.1	54815221	.	G	T	.	.	MAF_USDA=10.0
NC_035082.1	54815225	.	T	G	.	.	MAF_INRAE=5.263;MAF_USDA=4.098
NC_035082.1	54815251	.	C	T	.	.	MAF_USDA=10.0
NC_035082.1	54815273	.	C	G	.	.	MAF_USDA=3.279
NC_035082.1	54815280	.	C	A	.	.	MAF_USDA=2.459
NC_035082.1	54815289	.	T	A	.	.	MAF_INRAE=12.025;MAF_USDA=24.118
NC_035082.1	54815299	.	C	T	.	.	MAF_INRAE=6.329;MAF_USDA=9.412
NC_035082.1	54815350	.	A	T	.	.	MAF_USDA=2.459
NC_035082.1	54815434	.	C	G	.	.	MAF_USDA=4.706
NC_035082.1	54815522	.	G	A	.	.	MAF_USDA=1.765
NC_035082.1	54815538	.	G	A	.	.	MAF_INRAE=43.671;MAF_USDA=35.294
NC_035082.1	54815557	.	C	T	.	.	MAF_USDA=3.279
NC_035082.1	54815573	.	A	G	.	.	MAF_USDA=1.639
NC_035082.1	54815627	.	G	A	.	.	MAF_USDA=1.639
NC_035082.1	54815652	.	C	T	.	.	MAF_INRAE=10.127;MAF_USDA=5.882
NC_035082.1	54815666	.	T	A	.	.	MAF_INRAE=15.19;MAF_USDA=4.167
NC_035082.1	54815675	.	T	A	.	.	MAF_INRAE=24.051;MAF_USDA=29.412
NC_035082.1	54815686	.	T	A	.	.	MAF_INRAE=43.333;MAF_USDA=25.882
NC_035082.1	54815768	.	G	T	.	.	MAF_USDA=6.557
NC_035082.1	54815786	.	G	A	.	.	MAF_INRAE=42.405;MAF_USDA=33.529
NC_035082.1	54815829	.	G	C	.	.	MAF_USDA=9.836
NC_035082.1	54815870	.	G	C	.	.	MAF_USDA=3.279
NC_035082.1	54815908	.	G	A	.	.	MAF_INRAE=35.0;MAF_USDA=17.647
NC_035082.1	54815927	.	C	A	.	.	MAF_USDA=1.639
NC_035082.1	54815989	.	G	A	.	.	MAF_USDA=1.639
NC_035082.1	54816062	.	A	G	.	.	MAF_INRAE=42.105;MAF_USDA=17.647
NC_035082.1	54816072	.	ATA	ATT	.	.	MAF_USDA=2.083
NC_035082.1	54816074	.	A	T	.	.	MAF_INRAE=40.0;MAF_USDA=8.333
NC_035082.1	54816076	.	G	T	.	.	MAF_INRAE=40.0;MAF_USDA=14.583
NC_035082.1	54816121	.	C	A	.	.	MAF_INRAE=12.658
NC_035082.1	54816157	.	T	G	.	.	MAF_INRAE=10.526;MAF_USDA=8.824
NC_035082.1	54816172	.	T	A	.	.	MAF_USDA=1.639
NC_035082.1	54816181	.	T	G	.	.	MAF_INRAE=12.658;MAF_USDA=14.118
NC_035082.1	54816300	.	T	C	.	.	MAF_USDA=3.279
NC_035082.1	54816380	.	C	T	.	.	MAF_INRAE=10.127;MAF_USDA=7.143
NC_035082.1	54816384	.	T	A	.	.	MAF_INRAE=4.167;MAF_USDA=11.905
NC_035082.1	54816424	.	C	G	.	.	MAF_INRAE=5.696;MAF_USDA=8.197
NC_035082.1	54816428	.	C	T	.	.	MAF_INRAE=10.127;MAF_USDA=7.059
NC_035082.1	54816463	.	C	T	.	.	MAF_INRAE=10.833;MAF_USDA=6.25
NC_035082.1	54816536	.	A	T	.	.	MAF_INRAE=10.127;MAF_USDA=7.059
NC_035082.1	54816545	.	G	A	.	.	MAF_USDA=1.639
NC_035082.1	54816554	.	C	T	.	.	MAF_USDA=12.353
NC_035082.1	54816590	.	A	G	.	.	MAF_INRAE=15.789;MAF_USDA=10.588
NC_035082.1	54816604	.	A	G	.	.	MAF_INRAE=44.937;MAF_USDA=23.529
NC_035082.1	54816628	.	A	T	.	.	MAF_USDA=2.459
NC_035082.1	54816635	.	C	T	.	.	MAF_INRAE=15.789;MAF_USDA=7.059
NC_035082.1	54816637	.	G	T	.	.	MAF_USDA=3.529
NC_035082.1	54816640	.	C	T	.	.	MAF_INRAE=42.105;MAF_USDA=12.353
NC_035082.1	54816668	.	A	G	.	.	MAF_INRAE=26.582;MAF_USDA=35.294
NC_035082.1	54816743	.	G	A	.	.	MAF_INRAE=5.263
NC_035082.1	54816777	.	A	G	.	.	MAF_INRAE=2.5
NC_035082.1	54816786	.	C	A	.	.	MAF_INRAE=24.051;MAF_USDA=18.824
NC_035082.1	54816914	.	C	T	.	.	MAF_INRAE=15.823;MAF_USDA=20.0
NC_035082.1	54816929	.	T	G	.	.	MAF_INRAE=26.316;MAF_USDA=18.235
NC_035082.1	54816970	.	G	A	.	.	MAF_INRAE=45.57;MAF_USDA=40.588
NC_035082.1	54816980	.	G	A	.	.	MAF_INRAE=48.734;MAF_USDA=46.471
NC_035082.1	54817002	.	C	T	.	.	MAF_INRAE=30.0;MAF_USDA=25.0
NC_035082.1	54817003	.	G	C	.	.	MAF_INRAE=5.263;MAF_USDA=6.557
NC_035082.1	54817058	.	C	T	.	.	MAF_INRAE=30.833;MAF_USDA=14.118
NC_035082.1	54817104	.	C	A	.	.	MAF_INRAE=45.0;MAF_USDA=14.706
NC_035082.1	54817140	.	A	C	.	.	MAF_USDA=1.639
NC_035082.1	54817146	.	G	A	.	.	MAF_INRAE=48.734;MAF_USDA=33.529
NC_035082.1	54817182	.	T	G	.	.	MAF_INRAE=12.025;MAF_USDA=8.235
NC_035082.1	54817214	.	T	C	.	.	MAF_USDA=8.197
NC_035082.1	54817236	.	C	G	.	.	MAF_INRAE=22.152;MAF_USDA=32.941
NC_035082.1	54817266	.	T	C	.	.	MAF_USDA=5.738
NC_035082.1	54817301	.	G	T	.	.	MAF_INRAE=5.0;MAF_USDA=1.765
NC_035082.1	54817302	.	A	C	.	.	MAF_INRAE=5.0;MAF_USDA=1.639
NC_035082.1	54817363	.	G	A	.	.	MAF_INRAE=5.063;MAF_USDA=8.235
NC_035082.1	54817366	.	G	C	.	.	MAF_INRAE=45.0;MAF_USDA=45.294
NC_035082.1	54817428	.	G	A	.	.	MAF_USDA=2.459
NC_035082.1	54817663	.	A	G	.	.	MAF_INRAE=14.557;MAF_USDA=10.0
NC_035082.1	54817694	.	A	G	.	.	MAF_INRAE=5.696
NC_035082.1	54817732	.	A	C	.	.	MAF_INRAE=5.063;MAF_USDA=1.639
NC_035082.1	54817748	.	T	C	.	.	MAF_INRAE=10.526;MAF_USDA=2.941
NC_035082.1	54817786	.	T	C	.	.	MAF_USDA=15.294
NC_035082.1	54817799	.	A	G	.	.	MAF_INRAE=20.253;MAF_USDA=33.529
NC_035082.1	54817838	.	T	A	.	.	MAF_USDA=1.639
NC_035082.1	54817852	.	A	C	.	.	MAF_USDA=3.279
NC_035082.1	54817939	.	C	G	.	.	MAF_USDA=2.5
NC_035082.1	54818054	.	C	T	.	.	MAF_INRAE=4.167;MAF_USDA=4.706
NC_035082.1	54818147	.	A	C	.	.	MAF_INRAE=5.063;MAF_USDA=6.548
NC_035082.1	54818193	.	C	T	.	.	MAF_USDA=1.639
NC_035082.1	54818202	.	C	T	.	.	MAF_INRAE=5.263
NC_035082.1	54818259	.	T	C	.	.	MAF_INRAE=30.833;MAF_USDA=11.765
NC_035082.1	54818278	.	C	T	.	.	MAF_USDA=3.279
NC_035082.1	54818318	.	C	T	.	.	MAF_INRAE=35.443;MAF_USDA=5.882
NC_035082.1	54818368	.	T	C	.	.	MAF_INRAE=5.063
NC_035082.1	54818412	.	C	A	.	.	MAF_INRAE=15.789;MAF_USDA=9.412
NC_035082.1	54818445	.	G	A	.	.	MAF_USDA=2.459
NC_035082.1	54818456	.	A	T	.	.	MAF_USDA=4.918
NC_035082.1	54818464	.	G	C	.	.	MAF_USDA=1.639
NC_035082.1	54818475	.	G	A	.	.	MAF_USDA=1.639
NC_035082.1	54818629	.	T	G	.	.	MAF_INRAE=5.063;MAF_USDA=5.882
NC_035082.1	54818666	.	G	A	.	.	MAF_USDA=1.695
NC_035082.1	54818714	.	T	G	.	.	MAF_INRAE=1.667;MAF_USDA=1.695
NC_035082.1	54818727	.	A	T	.	.	MAF_USDA=3.39
NC_035082.1	54818729	.	A	T	.	.	MAF_USDA=12.651
NC_035082.1	54818845	.	G	T	.	.	MAF_INRAE=2.5
NC_035082.1	54818917	.	A	C	.	.	MAF_USDA=11.765
NC_035082.1	54818930	.	T	G	.	.	MAF_USDA=3.279
NC_035082.1	54818978	.	C	T	.	.	MAF_INRAE=30.833;MAF_USDA=11.765
NC_035082.1	54818994	.	C	T	.	.	MAF_INRAE=5.063;MAF_USDA=4.167
NC_035082.1	54819006	.	C	T	.	.	MAF_INRAE=4.167;MAF_USDA=5.882
NC_035082.1	54819048	.	A	G	.	.	MAF_INRAE=5.063;MAF_USDA=5.882
NC_035082.1	54819081	.	A	G	.	.	MAF_INRAE=10.127;MAF_USDA=6.471
NC_035082.1	54819150	.	A	G	.	.	MAF_INRAE=28.481
NC_035082.1	54819165	.	A	G	.	.	MAF_INRAE=5.063;MAF_USDA=7.377
NC_035082.1	54819314	.	G	A	.	.	MAF_INRAE=5.063;MAF_USDA=6.471
NC_035082.1	54819514	.	T	C	.	.	MAF_USDA=1.639
NC_035082.1	54819565	.	T	C	.	.	MAF_INRAE=8.333
NC_035082.1	54819684	.	C	T	.	.	MAF_INRAE=43.671;MAF_USDA=24.118
NC_035082.1	54819739	.	G	A	.	.	MAF_USDA=4.918
NC_035082.1	54819825	.	C	T	.	.	MAF_INRAE=30.833;MAF_USDA=12.353
NC_035082.1	54819905	.	G	T	.	.	MAF_INRAE=4.167;MAF_USDA=5.294
NC_035082.1	54819906	.	T	A	.	.	MAF_INRAE=4.167;MAF_USDA=5.294
NC_035082.1	54819917	.	T	G	.	.	MAF_USDA=1.639
NC_035082.1	54819925	.	A	G	.	.	MAF_INRAE=4.167;MAF_USDA=3.529
NC_035082.1	54819960	.	G	A	.	.	MAF_INRAE=43.671;MAF_USDA=35.294
NC_035082.1	54819970	.	G	A	.	.	MAF_INRAE=5.0
NC_035082.1	54820031	.	C	T	.	.	MAF_USDA=2.459
NC_035082.1	54820055	.	C	T	.	.	MAF_USDA=1.639
NC_035082.1	54820062	.	T	A	.	.	MAF_USDA=1.639
NC_035082.1	54820136	.	C	A	.	.	MAF_USDA=24.167
NC_035082.1	54820146	.	T	A	.	.	MAF_USDA=8.333
NC_035082.1	54820154	.	A	T	.	.	MAF_INRAE=5.0
NC_035082.1	54820196	.	G	T	.	.	MAF_USDA=3.279
NC_035082.1	54820233	.	G	A	.	.	MAF_INRAE=30.833;MAF_USDA=12.353
NC_035082.1	54820347	.	G	T	.	.	MAF_INRAE=4.167;MAF_USDA=5.294
NC_035082.1	54820396	.	A	G	.	.	MAF_USDA=1.639
NC_035082.1	54820542	.	C	T	.	.	MAF_INRAE=41.667
NC_035082.1	54820809	.	C	T	.	.	MAF_USDA=2.459
NC_035082.1	54820863	.	G	A	.	.	MAF_USDA=12.353
NC_035082.1	54820878	.	G	A	.	.	MAF_INRAE=10.526;MAF_USDA=10.0
NC_035082.1	54820879	.	G	C	.	.	MAF_USDA=2.083
NC_035082.1	54820900	.	A	C	.	.	MAF_USDA=12.353
NC_035082.1	54821035	.	T	G	.	.	MAF_INRAE=5.063
NC_035082.1	54821080	.	T	C	.	.	MAF_USDA=12.941
NC_035082.1	54821197	.	T	C	.	.	MAF_USDA=1.639
NC_035082.1	54821334	.	G	A	.	.	MAF_INRAE=5.063;MAF_USDA=5.882
NC_035082.1	54821453	.	G	A	.	.	MAF_USDA=2.459
NC_035082.1	54821500	.	G	A	.	.	MAF_USDA=3.279
NC_035082.1	54821502	.	G	A	.	.	MAF_INRAE=5.263
NC_035082.1	54821540	.	G	A	.	.	MAF_USDA=2.459
NC_035082.1	54821545	.	G	A	.	.	MAF_INRAE=4.167
NC_035082.1	54821774	.	A	G	.	.	MAF_USDA=27.083
NC_035082.1	54822841	.	C	T	.	.	MAF_USDA=35.714
NC_035082.1	54822863	.	A	C	.	.	MAF_USDA=5.357
NC_035082.1	54822907	.	G	T	.	.	MAF_INRAE=10.526;MAF_USDA=11.765
NC_035082.1	54822908	.	G	C	.	.	MAF_USDA=11.176
NC_035082.1	54822946	.	T	C	.	.	MAF_USDA=4.167
NC_035082.1	54822958	.	A	G	.	.	MAF_USDA=10.417
NC_035082.1	54822995	.	A	C	.	.	MAF_USDA=1.639
NC_035082.1	54823011	.	C	T	.	.	MAF_INRAE=5.696;MAF_USDA=2.941
NC_035082.1	54823081	.	G	T	.	.	MAF_INRAE=4.167;MAF_USDA=4.118
NC_035082.1	54823083	.	A	T	.	.	MAF_INRAE=4.167
NC_035082.1	54823237	.	G	A	.	.	MAF_USDA=1.765
NC_035082.1	54823403	.	G	A	.	.	MAF_INRAE=15.0;MAF_USDA=8.824
NC_035082.1	54823461	.	C	A	.	.	MAF_INRAE=10.833;MAF_USDA=8.824
NC_035082.1	54823513	.	T	G	.	.	MAF_USDA=1.639
NC_035082.1	54823570	.	T	G	.	.	MAF_USDA=3.279
NC_035082.1	54823573	.	C	A	.	.	MAF_INRAE=8.228;MAF_USDA=5.882
NC_035082.1	54823584	.	A	G	.	.	MAF_INRAE=5.063
NC_035082.1	54823596	.	T	A	.	.	MAF_INRAE=4.167
NC_035082.1	54823606	.	G	A	.	.	MAF_USDA=1.639
NC_035082.1	54823612	.	C	T	.	.	MAF_INRAE=5.063;MAF_USDA=4.118
NC_035082.1	54823728	.	T	C	.	.	MAF_INRAE=48.734;MAF_USDA=40.0
NC_035082.1	54823876	.	T	A	.	.	MAF_USDA=1.639
NC_035082.1	54823904	.	G	A	.	.	MAF_INRAE=16.456;MAF_USDA=9.412
NC_035082.1	54823950	.	A	G	.	.	MAF_INRAE=14.167;MAF_USDA=3.529
NC_035082.1	54823960	.	G	T	.	.	MAF_USDA=1.639
NC_035082.1	54824183	.	C	T	.	.	MAF_INRAE=5.263;MAF_USDA=11.765
NC_035082.1	54824209	.	A	G	.	.	MAF_USDA=8.235
NC_035082.1	54824225	.	T	A	.	.	MAF_USDA=4.706
NC_035082.1	54825941	.	G	T	.	.	MAF_INRAE=5.263;MAF_USDA=17.647
NC_035082.1	54826162	.	A	C	.	.	MAF_USDA=1.639
NC_035082.1	54826202	.	C	T	.	.	MAF_USDA=1.639
NC_035082.1	54826593	.	A	G	.	.	MAF_USDA=2.941
NC_035082.1	54826694	.	T	G	.	.	MAF_INRAE=8.333;MAF_USDA=15.882
NC_035082.1	54826789	.	C	T	.	.	MAF_INRAE=3.333
NC_035082.1	54826839	.	C	T	.	.	MAF_USDA=4.167
NC_035082.1	54826923	.	G	C	.	.	MAF_USDA=6.557
NC_035082.1	54826932	.	C	A	.	.	MAF_INRAE=8.333;MAF_USDA=15.882
NC_035082.1	54827031	.	C	T	.	.	MAF_USDA=3.279
NC_035082.1	54827042	.	A	G	.	.	MAF_USDA=1.639
NC_035082.1	54827110	.	C	G	.	.	MAF_USDA=2.459
NC_035082.1	54828570	.	G	T	.	.	MAF_INRAE=21.053
NC_035082.1	54828635	.	T	G	.	.	MAF_INRAE=9.494;MAF_USDA=4.118
NC_035082.1	54828666	.	G	A	.	.	MAF_INRAE=13.333;MAF_USDA=22.941
NC_035082.1	54828672	.	G	A	.	.	MAF_INRAE=18.987;MAF_USDA=10.588
NC_035082.1	54828686	.	C	A	.	.	MAF_USDA=1.639
NC_035082.1	54828774	.	C	T	.	.	MAF_USDA=1.639
NC_035082.1	54828891	.	T	A	.	.	MAF_INRAE=41.139;MAF_USDA=23.529
NC_035082.1	54828899	.	G	A	.	.	MAF_INRAE=7.595;MAF_USDA=4.098
NC_035082.1	54828929	.	A	T	.	.	MAF_USDA=8.824
NC_035082.1	54829043	.	C	T	.	.	MAF_INRAE=5.063;MAF_USDA=22.941
NC_035082.1	54829071	.	C	T	.	.	MAF_INRAE=18.987;MAF_USDA=11.176
NC_035082.1	54829089	.	A	C	.	.	MAF_USDA=1.639
NC_035082.1	54829124	.	C	T	.	.	MAF_INRAE=15.0;MAF_USDA=8.824
NC_035082.1	54829179	.	A	C	.	.	MAF_INRAE=38.608;MAF_USDA=36.471
NC_035082.1	54829286	.	T	C	.	.	MAF_USDA=2.459
NC_035082.1	54829373	.	A	C	.	.	MAF_INRAE=5.0;MAF_USDA=1.765
NC_035082.1	54829473	.	C	G	.	.	MAF_INRAE=5.0
NC_035082.1	54829557	.	C	T	.	.	MAF_INRAE=15.0;MAF_USDA=20.0
NC_035082.1	54829659	.	A	G	.	.	MAF_USDA=31.25
NC_035082.1	54829828	.	C	A	.	.	MAF_INRAE=5.263
NC_035082.1	54829977	.	G	A	.	.	MAF_USDA=1.639
NC_035082.1	54829983	.	G	T	.	.	MAF_INRAE=25.949;MAF_USDA=49.412
NC_035082.1	54830115	.	G	T	.	.	MAF_USDA=2.083
NC_035082.1	54830159	.	T	A	.	.	MAF_USDA=4.098
NC_035082.1	54830305	.	T	A	.	.	MAF_INRAE=7.595;MAF_USDA=4.098
NC_035082.1	54830531	.	A	C	.	.	MAF_INRAE=18.987;MAF_USDA=15.574
NC_035082.1	54831006	.	G	A	.	.	MAF_USDA=37.647
NC_035082.1	54831036	.	C	T	.	.	MAF_USDA=3.279
NC_035082.1	54831053	.	T	C	.	.	MAF_USDA=31.176
NC_035082.1	54831123	.	A	G	.	.	MAF_USDA=3.279
NC_035082.1	54831130	.	A	T	.	.	MAF_INRAE=49.167;MAF_USDA=28.824
NC_035082.1	54831136	.	A	T	.	.	MAF_INRAE=49.167;MAF_USDA=29.412
NC_035082.1	54831207	.	G	C	.	.	MAF_INRAE=8.333;MAF_USDA=14.706
NC_035082.1	54831285	.	C	A	.	.	MAF_INRAE=31.013;MAF_USDA=42.353
NC_035082.1	54831407	.	G	A	.	.	MAF_INRAE=18.987;MAF_USDA=10.714
NC_035082.1	54831429	.	T	A	.	.	MAF_INRAE=18.987;MAF_USDA=13.095
NC_035082.1	54831434	.	A	T	.	.	MAF_INRAE=10.526;MAF_USDA=7.738
NC_035082.1	54831496	.	C	T	.	.	MAF_USDA=1.695
NC_035082.1	54831550	.	A	C	.	.	MAF_INRAE=10.526
NC_035082.1	54831606	.	C	A	.	.	MAF_INRAE=5.263
NC_035082.1	54831620	.	C	T	.	.	MAF_INRAE=12.658;MAF_USDA=31.928
NC_035082.1	54831656	.	G	A	.	.	MAF_USDA=2.459
NC_035082.1	54831702	.	CCTT	CCTC	.	.	MAF_USDA=25.0
NC_035082.1	54831789	.	C	A	.	.	MAF_INRAE=18.987;MAF_USDA=12.295
NC_035082.1	54831790	.	C	T	.	.	MAF_INRAE=20.0;MAF_USDA=10.588
NC_035082.1	54831802	.	T	A	.	.	MAF_INRAE=4.43;MAF_USDA=1.639
NC_035082.1	54831846	.	A	C	.	.	MAF_USDA=2.353
NC_035082.1	54831852	.	C	T	.	.	MAF_INRAE=18.354;MAF_USDA=10.588
NC_035082.1	54831926	.	C	G	.	.	MAF_INRAE=7.595;MAF_USDA=5.882
NC_035082.1	54831962	.	C	T	.	.	MAF_INRAE=17.722;MAF_USDA=10.241
NC_035082.1	54831986	.	G	A	.	.	MAF_INRAE=15.833;MAF_USDA=9.639
NC_035082.1	54831992	.	T	A	.	.	MAF_INRAE=10.526;MAF_USDA=11.31
NC_035082.1	54832135	.	C	T	.	.	MAF_INRAE=5.263;MAF_USDA=12.941
NC_035082.1	54832160	.	G	A	.	.	MAF_INRAE=18.987;MAF_USDA=10.588
NC_035082.1	54832161	.	C	T	.	.	MAF_INRAE=20.0;MAF_USDA=10.588
NC_035082.1	54832206	.	T	G	.	.	MAF_USDA=2.459
NC_035082.1	54832345	.	T	A	.	.	MAF_INRAE=5.0;MAF_USDA=4.706
NC_035082.1	54832398	.	C	A	.	.	MAF_USDA=2.083
NC_035082.1	54832514	.	G	T	.	.	MAF_INRAE=22.152;MAF_USDA=16.471
NC_035082.1	54832611	.	G	A	.	.	MAF_INRAE=7.595;MAF_USDA=4.098
NC_035082.1	54832632	.	C	T	.	.	MAF_INRAE=50.0;MAF_USDA=39.583
NC_035082.1	54832683	.	G	T	.	.	MAF_USDA=3.279
NC_035082.1	54832718	.	T	G	.	.	MAF_USDA=4.098
NC_035082.1	54832732	.	C	T	.	.	MAF_INRAE=15.0;MAF_USDA=8.824
NC_035082.1	54832751	.	T	C	.	.	MAF_INRAE=10.526;MAF_USDA=9.836
NC_035082.1	54832806	.	C	A	.	.	MAF_INRAE=15.789
NC_035082.1	54832899	.	C	A	.	.	MAF_INRAE=43.671;MAF_USDA=32.353
NC_035082.1	54832901	.	T	C	.	.	MAF_INRAE=15.0;MAF_USDA=8.824
NC_035082.1	54833167	.	A	G	.	.	MAF_INRAE=22.785;MAF_USDA=17.857
NC_035082.1	54833204	.	G	A	.	.	MAF_INRAE=5.263;MAF_USDA=5.294
NC_035082.1	54833259	.	T	C	.	.	MAF_USDA=4.098
NC_035082.1	54833323	.	T	C	.	.	MAF_USDA=1.639
NC_035082.1	54833436	.	G	A	.	.	MAF_INRAE=6.667
NC_035082.1	54833585	.	C	A	.	.	MAF_USDA=1.639
NC_035082.1	54833657	.	T	A	.	.	MAF_INRAE=7.595;MAF_USDA=4.098
NC_035082.1	54833729	.	A	G	.	.	MAF_USDA=1.639
NC_035082.1	54833737	.	G	A	.	.	MAF_USDA=1.639
NC_035082.1	54833799	.	T	A	.	.	MAF_USDA=1.639
NC_035082.1	54833823	.	G	A	.	.	MAF_INRAE=15.789
NC_035082.1	54833839	.	T	C	.	.	MAF_INRAE=50.0;MAF_USDA=43.529
NC_035082.1	54833940	.	C	T	.	.	MAF_INRAE=5.0;MAF_USDA=2.083
NC_035082.1	54833962	.	G	T	.	.	MAF_USDA=1.639
NC_035082.1	54833981	.	A	G	.	.	MAF_USDA=1.639
NC_035082.1	54834043	.	G	A	.	.	MAF_USDA=1.639
NC_035082.1	54834131	.	G	A	.	.	MAF_USDA=1.667
NC_035082.1	54834139	.	C	T	.	.	MAF_USDA=1.639
NC_035082.1	54834249	.	A	T	.	.	MAF_INRAE=15.789
NC_035082.1	54834418	.	G	T	.	.	MAF_INRAE=19.62;MAF_USDA=32.353
NC_035082.1	54834570	.	T	A	.	.	MAF_INRAE=7.5;MAF_USDA=14.706
NC_035082.1	54834577	.	T	G	.	.	MAF_INRAE=5.263;MAF_USDA=4.706
NC_035082.1	54834625	.	G	A	.	.	MAF_USDA=1.639
NC_035082.1	54834679	.	C	T	.	.	MAF_INRAE=5.0
NC_035082.1	54834760	.	A	T	.	.	MAF_INRAE=36.076;MAF_USDA=39.286
NC_035082.1	54834935	.	G	A	.	.	MAF_INRAE=21.053
NC_035082.1	54834940	.	T	A	.	.	MAF_INRAE=10.759;MAF_USDA=10.588
NC_035082.1	54834946	.	C	T	.	.	MAF_INRAE=43.671;MAF_USDA=44.118
NC_035082.1	54834948	.	C	T	.	.	MAF_INRAE=8.333;MAF_USDA=15.294
NC_035082.1	54835054	.	T	G	.	.	MAF_INRAE=7.595;MAF_USDA=5.882
NC_035082.1	54835130	.	G	A	.	.	MAF_INRAE=18.987;MAF_USDA=12.941
NC_035082.1	54835149	.	G	A	.	.	MAF_USDA=1.667
NC_035082.1	54835182	.	G	A	.	.	MAF_INRAE=15.19;MAF_USDA=10.119
NC_035082.1	54835212	.	G	C	.	.	MAF_INRAE=21.519;MAF_USDA=27.083
NC_035082.1	54835339	.	C	T	.	.	MAF_INRAE=8.333;MAF_USDA=4.098
NC_035082.1	54835353	.	G	T	.	.	MAF_INRAE=7.595;MAF_USDA=14.118
NC_035082.1	54835381	.	G	A	.	.	MAF_INRAE=24.684;MAF_USDA=34.118
NC_035082.1	54835395	.	C	A	.	.	MAF_INRAE=7.595;MAF_USDA=14.706
NC_035082.1	54835461	.	C	T	.	.	MAF_INRAE=15.19;MAF_USDA=10.0
NC_035082.1	54835579	.	T	A	.	.	MAF_USDA=4.098
NC_035082.1	54835598	.	G	T	.	.	MAF_INRAE=5.833;MAF_USDA=10.417
NC_035082.1	54835604	.	C	T	.	.	MAF_INRAE=5.0;MAF_USDA=1.765
NC_035082.1	54835632	.	A	G	.	.	MAF_INRAE=15.19;MAF_USDA=10.0
NC_035082.1	54835660	.	C	A	.	.	MAF_INRAE=9.494;MAF_USDA=10.119
NC_035082.1	54835701	.	G	A	.	.	MAF_INRAE=4.167;MAF_USDA=8.235
NC_035082.1	54835742	.	C	T	.	.	MAF_INRAE=5.0;MAF_USDA=1.765
NC_035082.1	54835864	.	A	G	.	.	MAF_INRAE=10.526;MAF_USDA=5.882
NC_035082.1	54835919	.	C	T	.	.	MAF_USDA=2.459
NC_035082.1	54835961	.	T	C	.	.	MAF_INRAE=5.263
NC_035082.1	54835980	.	G	T	.	.	MAF_USDA=2.459
NC_035082.1	54836040	.	G	A	.	.	MAF_INRAE=31.579;MAF_USDA=26.471
NC_035082.1	54836083	.	A	G	.	.	MAF_INRAE=25.316;MAF_USDA=27.647
NC_035082.1	54836203	.	C	A	.	.	MAF_INRAE=18.987;MAF_USDA=13.529
NC_035082.1	54836318	.	T	C	.	.	MAF_USDA=2.083
NC_035082.1	54836322	.	A	T	.	.	MAF_INRAE=40.506;MAF_USDA=44.643
NC_035082.1	54836344	.	T	C	.	.	MAF_INRAE=18.987;MAF_USDA=12.5
NC_035082.1	54836426	.	G	T	.	.	MAF_USDA=2.459
NC_035082.1	54836452	.	A	G	.	.	MAF_USDA=2.459
NC_035082.1	54836512	.	G	A	.	.	MAF_INRAE=5.0;MAF_USDA=1.765
NC_035082.1	54836533	.	G	A	.	.	MAF_INRAE=4.167;MAF_USDA=5.294
NC_035082.1	54836590	.	A	T	.	.	MAF_USDA=2.459
NC_035082.1	54836652	.	A	C	.	.	MAF_INRAE=40.0;MAF_USDA=5.882
NC_035082.1	54836743	.	C	G	.	.	MAF_INRAE=18.987;MAF_USDA=13.529
NC_035082.1	54836758	.	G	A	.	.	MAF_INRAE=5.696;MAF_USDA=7.059
NC_035082.1	54836763	.	G	A	.	.	MAF_INRAE=8.333;MAF_USDA=15.882
NC_035082.1	54836973	.	G	A	.	.	MAF_USDA=1.639
NC_035082.1	54837321	.	C	A	.	.	MAF_USDA=2.459
NC_035082.1	54837343	.	C	A	.	.	MAF_USDA=1.639
NC_035082.1	54837349	.	A	C	.	.	MAF_INRAE=21.053;MAF_USDA=3.279
NC_035082.1	54837364	.	T	G	.	.	MAF_USDA=2.459
NC_035082.1	54837365	.	C	T	.	.	MAF_USDA=1.639
NC_035082.1	54837371	.	C	A	.	.	MAF_INRAE=15.789
NC_035082.1	54837430	.	G	A	.	.	MAF_USDA=2.459
NC_035082.1	54837455	.	G	A	.	.	MAF_INRAE=5.0;MAF_USDA=2.353
NC_035082.1	54837482	.	T	G	.	.	MAF_INRAE=10.526;MAF_USDA=5.882
NC_035082.1	54837545	.	G	A	.	.	MAF_INRAE=15.789
NC_035082.1	54838090	.	C	A	.	.	MAF_INRAE=15.19;MAF_USDA=12.941
NC_035082.1	54838268	.	C	T	.	.	MAF_INRAE=15.0;MAF_USDA=8.824
NC_035082.1	54838271	.	T	A	.	.	MAF_USDA=3.279
NC_035082.1	54838462	.	C	A	.	.	MAF_INRAE=31.579;MAF_USDA=11.176
NC_035082.1	54838499	.	C	G	.	.	MAF_INRAE=44.304;MAF_USDA=35.882
NC_035082.1	54838588	.	G	A	.	.	MAF_INRAE=4.167;MAF_USDA=5.294
NC_035082.1	54838661	.	C	T	.	.	MAF_USDA=1.639
NC_035082.1	54838839	.	A	T	.	.	MAF_USDA=1.639
NC_035082.1	54838840	.	T	A	.	.	MAF_INRAE=15.789
NC_035082.1	54838889	.	A	G	.	.	MAF_USDA=2.459
NC_035082.1	54839109	.	T	G	.	.	MAF_USDA=2.459
NC_035082.1	54839121	.	G	A	.	.	MAF_USDA=1.639
NC_035082.1	54839161	.	G	A	.	.	MAF_INRAE=9.167;MAF_USDA=4.098
NC_035082.1	54839254	.	C	A	.	.	MAF_USDA=33.333
NC_035082.1	54839311	.	G	C	.	.	MAF_USDA=3.279
NC_035082.1	54839347	.	A	C	.	.	MAF_INRAE=3.333;MAF_USDA=4.706
NC_035082.1	54839372	.	C	T	.	.	MAF_INRAE=15.789
NC_035082.1	54839386	.	A	T	.	.	MAF_INRAE=15.789
NC_035082.1	54839513	.	G	C	.	.	MAF_INRAE=13.333;MAF_USDA=20.833
NC_035082.1	54839582	.	C	A	.	.	MAF_USDA=4.706
NC_035082.1	54839710	.	A	G	.	.	MAF_INRAE=8.333;MAF_USDA=18.235
NC_035082.1	54839729	.	A	C	.	.	MAF_INRAE=42.405;MAF_USDA=48.235
NC_035082.1	54839734	.	T	G	.	.	MAF_INRAE=23.418;MAF_USDA=12.353
NC_035082.1	54839887	.	T	C	.	.	MAF_INRAE=5.263
NC_035082.1	54839891	.	T	A	.	.	MAF_INRAE=7.5;MAF_USDA=17.647
NC_035082.1	54839973	.	G	A	.	.	MAF_INRAE=7.595;MAF_USDA=4.098
NC_035082.1	54840123	.	G	A	.	.	MAF_USDA=1.639
NC_035082.1	54840151	.	C	A	.	.	MAF_INRAE=8.333;MAF_USDA=17.647
NC_035082.1	54840163	.	A	G	.	.	MAF_INRAE=5.263
NC_035082.1	54840351	.	C	T	.	.	MAF_INRAE=5.0;MAF_USDA=1.765
NC_035082.1	54840365	.	A	T	.	.	MAF_USDA=1.639
NC_035082.1	54840367	.	C	T	.	.	MAF_INRAE=5.0
NC_035082.1	54840409	.	C	A	.	.	MAF_USDA=2.353
NC_035082.1	54840410	.	G	A	.	.	MAF_INRAE=36.842;MAF_USDA=10.0
NC_035082.1	54840416	.	C	A	.	.	MAF_INRAE=8.333;MAF_USDA=17.647
NC_035082.1	54840420	.	C	A	.	.	MAF_USDA=1.639
NC_035082.1	54840442	.	T	C	.	.	MAF_INRAE=14.557;MAF_USDA=11.176
NC_035082.1	54840448	.	T	C	.	.	MAF_INRAE=49.367;MAF_USDA=47.059
NC_035082.1	54840683	.	C	T	.	.	MAF_USDA=18.75
NC_035082.1	54840685	.	C	T	.	.	MAF_USDA=18.75
NC_035082.1	54840686	.	G	A	.	.	MAF_USDA=18.75
NC_035082.1	54840688	.	G	A	.	.	MAF_USDA=18.75
NC_035082.1	54840735	.	G	A	.	.	MAF_USDA=2.459
NC_035082.1	54840778	.	G	A	.	.	MAF_USDA=2.459
NC_035082.1	54840902	.	G	C	.	.	MAF_USDA=2.083
NC_035082.1	54841180	.	G	A	.	.	MAF_INRAE=36.842
NC_035082.1	54841203	.	C	A	.	.	MAF_INRAE=40.0
NC_035082.1	54841427	.	T	C	.	.	MAF_INRAE=18.987;MAF_USDA=10.0
NC_035082.1	54841433	.	C	T	.	.	MAF_INRAE=36.842;MAF_USDA=12.353
NC_035082.1	54841434	.	A	C	.	.	MAF_USDA=2.459
NC_035082.1	54841485	.	C	G	.	.	MAF_USDA=1.639
NC_035082.1	54841493	.	A	T	.	.	MAF_INRAE=18.987;MAF_USDA=10.588
NC_035082.1	54841562	.	A	T	.	.	MAF_INRAE=18.987;MAF_USDA=10.588
NC_035082.1	54841722	.	C	T	.	.	MAF_INRAE=5.0;MAF_USDA=4.706
NC_035082.1	54841726	.	A	T	.	.	MAF_INRAE=18.987;MAF_USDA=9.412
NC_035082.1	54841800	.	G	A	.	.	MAF_INRAE=5.0;MAF_USDA=1.765
NC_035082.1	54841804	.	G	A	.	.	MAF_INRAE=5.0;MAF_USDA=4.706
NC_035082.1	54841812	.	T	C	.	.	MAF_USDA=2.459
NC_035082.1	54841818	.	G	A	.	.	MAF_INRAE=15.789
NC_035082.1	54841823	.	C	A	.	.	MAF_INRAE=5.0;MAF_USDA=2.083
NC_035082.1	54841834	.	G	C	.	.	MAF_USDA=1.765
NC_035082.1	54841854	.	G	T	.	.	MAF_INRAE=5.0;MAF_USDA=1.765
NC_035082.1	54841890	.	A	T	.	.	MAF_INRAE=5.263;MAF_USDA=4.167
NC_035082.1	54843514	.	C	A	.	.	MAF_USDA=1.786
NC_035082.1	54843561	.	T	A	.	.	MAF_USDA=6.024
NC_035082.1	54843587	.	A	G	.	.	MAF_USDA=5.738
NC_035082.1	54843592	.	A	G	.	.	MAF_INRAE=5.696;MAF_USDA=5.882
NC_035082.1	54843605	.	A	G	.	.	MAF_INRAE=15.789;MAF_USDA=17.647
NC_035082.1	54843674	.	G	A	.	.	MAF_INRAE=37.975;MAF_USDA=28.571
NC_035082.1	54843694	.	T	C	.	.	MAF_USDA=1.765
NC_035082.1	54843737	.	A	T	.	.	MAF_INRAE=5.0;MAF_USDA=2.083
NC_035082.1	54843826	.	G	T	.	.	MAF_INRAE=15.0;MAF_USDA=8.824
NC_035082.1	54843838	.	A	C	.	.	MAF_INRAE=5.0;MAF_USDA=5.294
NC_035082.1	54844027	.	A	T	.	.	MAF_INRAE=5.263
NC_035082.1	54844200	.	A	C	.	.	MAF_INRAE=22.785;MAF_USDA=14.706
NC_035082.1	54844214	.	A	G	.	.	MAF_INRAE=24.051;MAF_USDA=19.412
NC_035082.1	54844230	.	C	A	.	.	MAF_INRAE=18.987;MAF_USDA=10.588
NC_035082.1	54844495	.	G	A	.	.	MAF_INRAE=5.696;MAF_USDA=6.471
NC_035082.1	54844539	.	A	G	.	.	MAF_INRAE=22.785;MAF_USDA=16.471
NC_035082.1	54844668	.	C	A	.	.	MAF_INRAE=5.263
NC_035082.1	54844678	.	C	T	.	.	MAF_INRAE=5.263
NC_035082.1	54844698	.	A	G	.	.	MAF_INRAE=5.0;MAF_USDA=6.471
NC_035082.1	54844711	.	G	A	.	.	MAF_INRAE=15.0;MAF_USDA=8.824
NC_035082.1	54844794	.	A	T	.	.	MAF_INRAE=5.063;MAF_USDA=7.647
NC_035082.1	54844815	.	T	C	.	.	MAF_USDA=2.459
NC_035082.1	54844864	.	T	A	.	.	MAF_INRAE=36.842;MAF_USDA=8.235
NC_035082.1	54844895	.	C	T	.	.	MAF_INRAE=4.43;MAF_USDA=7.647
NC_035082.1	54844898	.	A	G	.	.	MAF_USDA=1.639
NC_035082.1	54844932	.	T	G	.	.	MAF_USDA=1.639
NC_035082.1	54845179	.	G	A	.	.	MAF_USDA=1.639
NC_035082.1	54845187	.	G	A	.	.	MAF_INRAE=15.0;MAF_USDA=8.824
NC_035082.1	54845421	.	G	A	.	.	MAF_USDA=2.459
NC_035082.1	54845531	.	G	A	.	.	MAF_INRAE=15.789
NC_035082.1	54845585	.	A	G	.	.	MAF_USDA=2.083
NC_035082.1	54845825	.	A	C	.	.	MAF_USDA=1.639
NC_035082.1	54845872	.	C	A	.	.	MAF_USDA=10.417
NC_035082.1	54846090	.	T	G	.	.	MAF_USDA=2.083
NC_035082.1	54846249	.	G	T	.	.	MAF_USDA=1.639
NC_035082.1	54846346	.	C	A	.	.	MAF_USDA=1.639
NC_035082.1	54846470	.	A	T	.	.	MAF_INRAE=44.304;MAF_USDA=50.0
NC_035082.1	54846511	.	A	C	.	.	MAF_USDA=1.639
NC_035082.1	54846535	.	A	T	.	.	MAF_INRAE=4.167;MAF_USDA=10.417
NC_035082.1	54846592	.	C	T	.	.	MAF_INRAE=43.038;MAF_USDA=47.024
NC_035082.1	54846666	.	A	T	.	.	MAF_INRAE=5.0;MAF_USDA=1.765
NC_035082.1	54846744	.	A	T	.	.	MAF_USDA=2.459
NC_035082.1	54846755	.	C	T	.	.	MAF_INRAE=18.987;MAF_USDA=10.0
NC_035082.1	54846770	.	G	A	.	.	MAF_USDA=4.098
NC_035082.1	54847012	.	G	A	.	.	MAF_USDA=1.639
NC_035082.1	54847046	.	T	C	.	.	MAF_INRAE=4.167;MAF_USDA=3.571
NC_035082.1	54847234	.	T	A	.	.	MAF_USDA=1.639
NC_035082.1	54847288	.	G	A	.	.	MAF_USDA=2.459
NC_035082.1	54847399	.	C	A	.	.	MAF_INRAE=18.987;MAF_USDA=6.25
NC_035082.1	54847417	.	T	G	.	.	MAF_USDA=1.639
NC_035082.1	54847465	.	C	T	.	.	MAF_USDA=3.279
NC_035082.1	54847473	.	T	A	.	.	MAF_USDA=4.098
NC_035082.1	54847504	.	A	T	.	.	MAF_INRAE=38.608;MAF_USDA=41.667
NC_035082.1	54847506	.	A	T	.	.	MAF_INRAE=5.833;MAF_USDA=25.0
NC_035082.1	54847651	.	A	G	.	.	MAF_INRAE=10.526
NC_035082.1	54847719	.	C	A	.	.	MAF_INRAE=15.0;MAF_USDA=9.412
NC_035082.1	54847766	.	C	A	.	.	MAF_INRAE=8.333;MAF_USDA=14.118
NC_035082.1	54847783	.	A	C	.	.	MAF_INRAE=47.368;MAF_USDA=10.119
NC_035082.1	54847856	.	G	T	.	.	MAF_INRAE=21.053;MAF_USDA=23.81
NC_035082.1	54848395	.	T	C	.	.	MAF_INRAE=1.667
NC_035082.1	54848399	.	G	C	.	.	MAF_INRAE=1.667
NC_035082.1	54848676	.	C	T	.	.	MAF_INRAE=5.0;MAF_USDA=1.765
NC_035082.1	54848680	.	G	T	.	.	MAF_INRAE=24.051;MAF_USDA=22.353
NC_035082.1	54848692	.	C	T	.	.	MAF_USDA=3.279
NC_035082.1	54848770	.	C	A	.	.	MAF_INRAE=10.526;MAF_USDA=1.639
NC_035082.1	54848810	.	G	A	.	.	MAF_USDA=2.083
NC_035082.1	54848861	.	T	A	.	.	MAF_USDA=1.639
NC_035082.1	54849374	.	C	A	.	.	MAF_INRAE=7.595;MAF_USDA=4.098
NC_035082.1	54849417	.	A	T	.	.	MAF_USDA=1.639
NC_035082.1	54849479	.	A	G	.	.	MAF_USDA=1.639
NC_035082.1	54850477	.	G	A	.	.	MAF_USDA=1.639
NC_035082.1	54850540	.	G	A	.	.	MAF_USDA=2.459
NC_035082.1	54850626	.	A	G	.	.	MAF_INRAE=40.0;MAF_USDA=5.882
NC_035082.1	54850824	.	G	A	.	.	MAF_USDA=3.529
NC_035082.1	54851090	.	G	A	.	.	MAF_USDA=43.75
NC_035082.1	54851109	.	C	T	.	.	MAF_USDA=10.656
NC_035082.1	54851119	.	T	G	.	.	MAF_USDA=1.639
NC_035082.1	54851135	.	G	A	.	.	MAF_USDA=12.353
NC_035082.1	54851144	.	C	T	.	.	MAF_USDA=40.0
NC_035082.1	54851157	.	T	A	.	.	MAF_USDA=11.765
NC_035082.1	54851251	.	A	C	.	.	MAF_INRAE=10.526
NC_035082.1	54851286	.	A	C	.	.	MAF_USDA=12.5
NC_035082.1	54851343	.	G	T	.	.	MAF_INRAE=2.5;MAF_USDA=3.614
NC_035082.1	54851418	.	T	C	.	.	MAF_USDA=1.695
NC_035082.1	54851420	.	C	T	.	.	MAF_INRAE=1.667;MAF_USDA=1.695
NC_035082.1	54851524	.	C	A	.	.	MAF_INRAE=16.456;MAF_USDA=10.714
NC_035082.1	54851527	.	T	G	.	.	MAF_INRAE=5.0;MAF_USDA=1.786
NC_035082.1	54851529	.	C	A	.	.	MAF_INRAE=5.0;MAF_USDA=3.571
NC_035082.1	54851595	.	G	T	.	.	MAF_INRAE=15.0;MAF_USDA=8.824
NC_035082.1	54851600	.	C	A	.	.	MAF_INRAE=48.101;MAF_USDA=48.824
NC_035082.1	54851635	.	G	A	.	.	MAF_INRAE=8.333;MAF_USDA=13.529
NC_035082.1	54851684	.	A	G	.	.	MAF_USDA=1.639
NC_035082.1	54851755	.	C	T	.	.	MAF_USDA=1.639
NC_035082.1	54851894	.	C	T	.	.	MAF_USDA=3.448
NC_035082.1	54851928	.	A	G	.	.	MAF_INRAE=14.167;MAF_USDA=20.833
NC_035082.1	54851950	.	C	A	.	.	MAF_INRAE=33.544;MAF_USDA=27.647
NC_035082.1	54852043	.	C	G	.	.	MAF_USDA=1.639
NC_035082.1	54852051	.	A	T	.	.	MAF_USDA=30.435
NC_035082.1	54852184	.	C	T	.	.	MAF_INRAE=5.0;MAF_USDA=2.083
NC_035082.1	54852223	.	G	A	.	.	MAF_INRAE=7.595;MAF_USDA=4.098
NC_035082.1	54852318	.	G	C	.	.	MAF_USDA=4.098
NC_035082.1	54852638	.	G	A	.	.	MAF_USDA=1.639
NC_035082.1	54852915	.	A	T	.	.	MAF_INRAE=29.747;MAF_USDA=20.0
NC_035082.1	54852976	.	A	C	.	.	MAF_USDA=7.377
NC_035082.1	54853059	.	C	T	.	.	MAF_INRAE=15.789;MAF_USDA=8.197
NC_035082.1	54853069	.	C	A	.	.	MAF_INRAE=15.789
NC_035082.1	54853116	.	C	T	.	.	MAF_USDA=5.738
NC_035082.1	54853536	.	A	C	.	.	MAF_USDA=1.667
NC_035082.1	54853559	.	C	T	.	.	MAF_INRAE=13.158
NC_035082.1	54853561	.	G	A	.	.	MAF_USDA=3.279
NC_035082.1	54854120	.	T	C	.	.	MAF_USDA=13.333
NC_035082.1	54854185	.	T	C	.	.	MAF_USDA=9.016
NC_035082.1	54854196	.	C	G	.	.	MAF_USDA=9.836
NC_035082.1	54854236	.	C	A	.	.	MAF_USDA=8.197
NC_035082.1	54854369	.	A	G	.	.	MAF_INRAE=17.722;MAF_USDA=8.235
NC_035082.1	54854516	.	C	T	.	.	MAF_USDA=2.459
NC_035082.1	54854548	.	G	A	.	.	MAF_USDA=2.5
NC_035082.1	54854633	.	A	G	.	.	MAF_USDA=1.639
NC_035082.1	54854750	.	A	G	.	.	MAF_INRAE=21.053
NC_035082.1	54854847	.	G	A	.	.	MAF_INRAE=4.167
NC_035082.1	54854880	.	C	T	.	.	MAF_INRAE=4.167
NC_035082.1	54854882	.	G	T	.	.	MAF_INRAE=4.167
NC_035082.1	54854899	.	C	T	.	.	MAF_INRAE=36.667
NC_035082.1	54854910	.	T	C	.	.	MAF_INRAE=39.167
NC_035082.1	54854982	.	C	T	.	.	MAF_INRAE=45.833
NC_035082.1	54854988	.	C	T	.	.	MAF_INRAE=45.833
NC_035082.1	54855067	.	G	T	.	.	MAF_INRAE=49.167
NC_035082.1	54855071	.	G	T	.	.	MAF_USDA=1.639
NC_035082.1	54855127	.	G	A	.	.	MAF_INRAE=37.5;MAF_USDA=5.882
NC_035082.1	54855162	.	T	A	.	.	MAF_INRAE=11.667
NC_035082.1	54855171	.	G	A	.	.	MAF_INRAE=12.5
NC_035082.1	54855187	.	G	A	.	.	MAF_INRAE=11.667
NC_035082.1	54855190	.	G	A	.	.	MAF_INRAE=11.667
NC_035082.1	54855196	.	G	A	.	.	MAF_INRAE=10.0
NC_035082.1	54855197	.	A	T	.	.	MAF_INRAE=10.0
NC_035082.1	54855205	.	A	G	.	.	MAF_INRAE=9.167
NC_035082.1	54855210	.	T	C	.	.	MAF_INRAE=8.333
NC_035082.1	54855212	.	A	G	.	.	MAF_INRAE=8.333
NC_035082.1	54855216	.	C	T	.	.	MAF_USDA=8.333
NC_035082.1	54855217	.	G	A	.	.	MAF_USDA=9.016
NC_035082.1	54855223	.	C	T	.	.	MAF_INRAE=9.167
NC_035082.1	54855234	.	G	A	.	.	MAF_INRAE=9.167
NC_035082.1	54855238	.	C	T	.	.	MAF_INRAE=4.167
NC_035082.1	54855285	.	T	C	.	.	MAF_INRAE=10.0
NC_035082.1	54855318	.	T	C	.	.	MAF_INRAE=35.833
NC_035082.1	54855319	.	G	A	.	.	MAF_INRAE=36.667
NC_035082.1	54855324	.	C	G	.	.	MAF_INRAE=38.333
NC_035082.1	54855342	.	C	T	.	.	MAF_INRAE=42.5
NC_035082.1	54855343	.	T	G	.	.	MAF_INRAE=42.5
NC_035082.1	54855348	.	G	T	.	.	MAF_INRAE=42.5
NC_035082.1	54855359	.	G	T	.	.	MAF_INRAE=28.333
NC_035082.1	54855369	.	T	C	.	.	MAF_INRAE=45.833
NC_035082.1	54855375	.	G	T	.	.	MAF_INRAE=46.667
NC_035082.1	54855388	.	C	A	.	.	MAF_INRAE=19.167;MAF_USDA=4.098
NC_035082.1	54855396	.	T	A	.	.	MAF_INRAE=46.667
NC_035082.1	54855398	.	C	T	.	.	MAF_INRAE=46.667
NC_035082.1	54855401	.	G	A	.	.	MAF_INRAE=35.833
NC_035082.1	54855410	.	C	T	.	.	MAF_INRAE=47.5
NC_035082.1	54855417	.	T	G	.	.	MAF_INRAE=46.667
NC_035082.1	54855431	.	A	C	.	.	MAF_INRAE=45.833
NC_035082.1	54855460	.	A	T	.	.	MAF_USDA=2.459
NC_035082.1	54855475	.	C	T	.	.	MAF_INRAE=27.5
NC_035082.1	54855483	.	G	A	.	.	MAF_INRAE=26.667
NC_035082.1	54855547	.	C	T	.	.	MAF_INRAE=15.789;MAF_USDA=7.647
NC_035082.1	54856025	.	C	A	.	.	MAF_INRAE=37.975;MAF_USDA=31.176
NC_035082.1	54856060	.	A	T	.	.	MAF_USDA=2.459
NC_035082.1	54856167	.	T	C	.	.	MAF_INRAE=21.053
NC_035082.1	54856257	.	A	G	.	.	MAF_INRAE=14.167;MAF_USDA=3.571
NC_035082.1	54856339	.	G	T	.	.	MAF_INRAE=5.0;MAF_USDA=4.118
NC_035082.1	54856506	.	C	T	.	.	MAF_USDA=2.5
NC_035082.1	54856593	.	C	G	.	.	MAF_INRAE=5.263
NC_035082.1	54856599	.	C	A	.	.	MAF_INRAE=5.263;MAF_USDA=4.167
NC_035082.1	54856666	.	T	A	.	.	MAF_USDA=22.941
NC_035082.1	54857809	.	C	T	.	.	MAF_INRAE=15.0;MAF_USDA=3.279
NC_035082.1	54857827	.	G	T	.	.	MAF_USDA=2.459
NC_035082.1	54858003	.	T	G	.	.	MAF_INRAE=20.253;MAF_USDA=9.412
NC_035082.1	54858106	.	C	T	.	.	MAF_INRAE=28.481;MAF_USDA=39.412
NC_035082.1	54858147	.	G	T	.	.	MAF_INRAE=26.316;MAF_USDA=4.167
NC_035082.1	54858267	.	T	A	.	.	MAF_INRAE=47.5;MAF_USDA=25.294
NC_035082.1	54858282	.	A	C	.	.	MAF_USDA=3.279
NC_035082.1	54858301	.	A	C	.	.	MAF_INRAE=21.053;MAF_USDA=1.639
NC_035082.1	54858370	.	G	A	.	.	MAF_INRAE=36.709;MAF_USDA=44.706
NC_035082.1	54858382	.	G	T	.	.	MAF_INRAE=21.053;MAF_USDA=1.639
NC_035082.1	54858434	.	T	C	.	.	MAF_INRAE=48.333;MAF_USDA=23.529
NC_035082.1	54858449	.	T	C	.	.	MAF_INRAE=48.101;MAF_USDA=39.412
NC_035082.1	54858461	.	C	T	.	.	MAF_INRAE=21.053;MAF_USDA=1.639
NC_035082.1	54858558	.	C	T	.	.	MAF_INRAE=15.789;MAF_USDA=9.412
NC_035082.1	54858599	.	C	T	.	.	MAF_INRAE=21.053;MAF_USDA=6.471
NC_035082.1	54858668	.	T	C	.	.	MAF_INRAE=26.582;MAF_USDA=38.235
NC_035082.1	54858785	.	C	T	.	.	MAF_INRAE=30.38;MAF_USDA=38.235
NC_035082.1	54858823	.	C	A	.	.	MAF_USDA=10.417
NC_035082.1	54858885	.	G	A	.	.	MAF_INRAE=11.392;MAF_USDA=21.765
NC_035082.1	54858892	.	C	T	.	.	MAF_INRAE=4.167;MAF_USDA=3.529
NC_035082.1	54858991	.	G	A	.	.	MAF_INRAE=15.19;MAF_USDA=6.548
NC_035082.1	54859283	.	G	A	.	.	MAF_INRAE=37.342;MAF_USDA=36.471
NC_035082.1	54859390	.	T	G	.	.	MAF_USDA=1.639
NC_035082.1	54859523	.	G	C	.	.	MAF_INRAE=7.595;MAF_USDA=4.706
NC_035082.1	54859546	.	A	C	.	.	MAF_INRAE=4.167;MAF_USDA=10.417
NC_035082.1	54859594	.	C	A	.	.	MAF_USDA=1.639
NC_035082.1	54859595	.	A	G	.	.	MAF_USDA=1.639
NC_035082.1	54859639	.	A	T	.	.	MAF_INRAE=23.333
NC_035082.1	54859641	.	T	A	.	.	MAF_INRAE=2.5
NC_035082.1	54859643	.	T	G	.	.	MAF_USDA=1.765
NC_035082.1	54859690	.	C	G	.	.	MAF_INRAE=30.38;MAF_USDA=28.235
NC_035082.1	54859732	.	C	T	.	.	MAF_USDA=4.098
NC_035082.1	54859845	.	T	A	.	.	MAF_USDA=2.459
NC_035082.1	54859896	.	A	G	.	.	MAF_INRAE=19.62;MAF_USDA=27.647
NC_035082.1	54859913	.	C	T	.	.	MAF_USDA=2.459
NC_035082.1	54859917	.	C	T	.	.	MAF_INRAE=7.595;MAF_USDA=4.706
NC_035082.1	54859990	.	G	C	.	.	MAF_INRAE=4.167;MAF_USDA=4.118
NC_035082.1	54860213	.	G	A	.	.	MAF_USDA=4.118
NC_035082.1	54860268	.	T	C	.	.	MAF_INRAE=21.519;MAF_USDA=28.235
NC_035082.1	54860335	.	C	G	.	.	MAF_USDA=35.417
NC_035082.1	54860356	.	G	A	.	.	MAF_USDA=47.917
NC_035082.1	54860412	.	A	G	.	.	MAF_INRAE=21.519;MAF_USDA=27.647
NC_035082.1	54860434	.	G	A	.	.	MAF_INRAE=22.785;MAF_USDA=32.353
NC_035082.1	54860504	.	A	C	.	.	MAF_INRAE=21.519;MAF_USDA=26.471
NC_035082.1	54860524	.	C	T	.	.	MAF_USDA=1.639
NC_035082.1	54860566	.	C	T	.	.	MAF_USDA=2.459
NC_035082.1	54860578	.	G	T	.	.	MAF_INRAE=21.519;MAF_USDA=24.706
NC_035082.1	54860614	.	C	T	.	.	MAF_USDA=1.639
NC_035082.1	54860746	.	A	G	.	.	MAF_INRAE=17.5;MAF_USDA=6.471
NC_035082.1	54860788	.	G	T	.	.	MAF_INRAE=8.333;MAF_USDA=12.295
NC_035082.1	54860840	.	G	C	.	.	MAF_USDA=4.167
NC_035082.1	54860952	.	C	T	.	.	MAF_USDA=2.459
NC_035082.1	54861062	.	C	A	.	.	MAF_USDA=1.639
NC_035082.1	54861152	.	G	T	.	.	MAF_USDA=4.167
NC_035082.1	54861330	.	T	G	.	.	MAF_USDA=22.131
NC_035082.1	54861331	.	T	G	.	.	MAF_USDA=8.197
NC_035082.1	54861341	.	G	A	.	.	MAF_USDA=11.475
NC_035082.1	54861361	.	T	C	.	.	MAF_USDA=22.941
NC_035082.1	54861366	.	G	A	.	.	MAF_USDA=4.098
NC_035082.1	54861372	.	G	T	.	.	MAF_USDA=6.557
NC_035082.1	54861398	.	C	A	.	.	MAF_USDA=1.639
NC_035082.1	54862754	.	T	C	.	.	MAF_INRAE=21.053;MAF_USDA=30.357
NC_035082.1	54862983	.	G	T	.	.	MAF_INRAE=10.759;MAF_USDA=41.765
NC_035082.1	54863097	.	G	A	.	.	MAF_INRAE=12.5;MAF_USDA=7.059
NC_035082.1	54863314	.	G	T	.	.	MAF_USDA=2.459
NC_035082.1	54863355	.	T	C	.	.	MAF_INRAE=20.0
NC_035082.1	54863380	.	G	T	.	.	MAF_INRAE=20.0
NC_035082.1	54863396	.	T	C	.	.	MAF_INRAE=45.833
NC_035082.1	54863425	.	C	T	.	.	MAF_INRAE=8.333;MAF_USDA=4.098
NC_035082.1	54863426	.	G	A	.	.	MAF_INRAE=17.5
NC_035082.1	54863427	.	C	G	.	.	MAF_INRAE=17.5
NC_035082.1	54863438	.	C	A	.	.	MAF_INRAE=17.5
NC_035082.1	54863442	.	T	G	.	.	MAF_INRAE=15.833
NC_035082.1	54863446	.	A	C	.	.	MAF_INRAE=15.833
NC_035082.1	54863524	.	C	G	.	.	MAF_INRAE=4.167
NC_035082.1	54863530	.	C	T	.	.	MAF_INRAE=12.658;MAF_USDA=4.167
NC_035082.1	54863537	.	A	G	.	.	MAF_USDA=5.085
NC_035082.1	54863541	.	G	C	.	.	MAF_INRAE=3.797;MAF_USDA=12.048
NC_035082.1	54863577	.	G	T	.	.	MAF_USDA=1.639
NC_035082.1	54863651	.	G	T	.	.	MAF_INRAE=3.797;MAF_USDA=15.294
NC_035082.1	54864011	.	C	T	.	.	MAF_USDA=14.583
NC_035082.1	54864048	.	G	A	.	.	MAF_INRAE=2.5
NC_035082.1	54864639	.	C	T	.	.	MAF_INRAE=5.0;MAF_USDA=1.765
NC_035082.1	54864887	.	C	T	.	.	MAF_INRAE=15.833;MAF_USDA=7.059
NC_035082.1	54864901	.	A	T	.	.	MAF_USDA=1.639
NC_035082.1	54864951	.	G	T	.	.	MAF_USDA=33.333
NC_035082.1	54864998	.	A	G	.	.	MAF_USDA=5.738
NC_035082.1	54865079	.	C	A	.	.	MAF_INRAE=8.228;MAF_USDA=7.059
NC_035082.1	54865142	.	C	T	.	.	MAF_USDA=8.197
NC_035082.1	54865163	.	C	G	.	.	MAF_USDA=47.917
NC_035082.1	54865416	.	A	G	.	.	MAF_INRAE=40.0;MAF_USDA=14.706
NC_035082.1	54865491	.	C	T	.	.	MAF_USDA=1.639
NC_035082.1	54865507	.	T	C	.	.	MAF_INRAE=28.333;MAF_USDA=22.941
NC_035082.1	54865520	.	G	C	.	.	MAF_INRAE=8.228;MAF_USDA=4.706
NC_035082.1	54865560	.	C	T	.	.	MAF_INRAE=15.0;MAF_USDA=7.059
NC_035082.1	54865562	.	G	T	.	.	MAF_USDA=12.353
NC_035082.1	54865819	.	T	A	.	.	MAF_USDA=10.656
NC_035082.1	54865837	.	A	G	.	.	MAF_INRAE=40.0;MAF_USDA=15.882
NC_035082.1	54865885	.	G	A	.	.	MAF_USDA=12.5
NC_035082.1	54866056	.	A	G	.	.	MAF_USDA=1.639
NC_035082.1	54866156	.	C	A	.	.	MAF_USDA=2.083
NC_035082.1	54866355	.	G	A	.	.	MAF_USDA=2.459
NC_035082.1	54866410	.	C	T	.	.	MAF_USDA=2.083
NC_035082.1	54866465	.	C	T	.	.	MAF_INRAE=8.228;MAF_USDA=4.706
NC_035082.1	54866504	.	T	G	.	.	MAF_INRAE=8.228;MAF_USDA=7.059
NC_035082.1	54866517	.	C	A	.	.	MAF_INRAE=8.228;MAF_USDA=18.852
NC_035082.1	54866588	.	C	T	.	.	MAF_INRAE=44.167;MAF_USDA=19.412
NC_035082.1	54866614	.	T	C	.	.	MAF_USDA=10.656
NC_035082.1	54866863	.	G	C	.	.	MAF_USDA=4.918
NC_035082.1	54866967	.	A	G	.	.	MAF_USDA=4.098
NC_035082.1	54867103	.	G	A	.	.	MAF_USDA=4.098
NC_035082.1	54867106	.	G	A	.	.	MAF_USDA=4.098
NC_035082.1	54867139	.	G	T	.	.	MAF_USDA=4.918
NC_035082.1	54867267	.	C	A	.	.	MAF_USDA=5.738
NC_035082.1	54867339	.	G	A	.	.	MAF_USDA=5.0
NC_035082.1	54867346	.	T	G	.	.	MAF_USDA=4.167
NC_035082.1	54867372	.	A	T	.	.	MAF_INRAE=15.789;MAF_USDA=9.167
NC_035082.1	54867384	.	G	C	.	.	MAF_INRAE=4.43
NC_035082.1	54867466	.	C	A	.	.	MAF_INRAE=44.167;MAF_USDA=8.235
NC_035082.1	54867474	.	C	T	.	.	MAF_USDA=1.639
NC_035082.1	54867509	.	T	C	.	.	MAF_USDA=2.459
NC_035082.1	54867554	.	G	A	.	.	MAF_USDA=3.39
NC_035082.1	54867630	.	G	A	.	.	MAF_USDA=12.295
NC_035082.1	54867634	.	C	T	.	.	MAF_INRAE=15.833;MAF_USDA=7.647
NC_035082.1	54867637	.	C	G	.	.	MAF_INRAE=40.506;MAF_USDA=24.706
NC_035082.1	54867662	.	G	A	.	.	MAF_INRAE=15.789;MAF_USDA=8.235
NC_035082.1	54867714	.	C	T	.	.	MAF_USDA=6.667
NC_035082.1	54867716	.	G	A	.	.	MAF_INRAE=4.167;MAF_USDA=2.5
NC_035082.1	54867753	.	A	G	.	.	MAF_INRAE=15.789
NC_035082.1	54867895	.	C	G	.	.	MAF_INRAE=8.333;MAF_USDA=3.279
NC_035082.1	54867985	.	G	A	.	.	MAF_INRAE=4.167;MAF_USDA=18.824
NC_035082.1	54868023	.	A	C	.	.	MAF_INRAE=18.354;MAF_USDA=12.353
NC_035082.1	54868153	.	A	T	.	.	MAF_INRAE=8.333;MAF_USDA=19.412
NC_035082.1	54868365	.	C	T	.	.	MAF_INRAE=3.333
NC_035082.1	54868596	.	G	T	.	.	MAF_INRAE=21.053
NC_035082.1	54869948	.	C	T	.	.	MAF_USDA=22.353
NC_035082.1	54869981	.	A	G	.	.	MAF_USDA=4.167
NC_035082.1	54870011	.	G	A	.	.	MAF_USDA=9.412
NC_035082.1	54870078	.	A	G	.	.	MAF_USDA=4.918
NC_035082.1	54870110	.	A	G	.	.	MAF_INRAE=8.333;MAF_USDA=4.918
NC_035082.1	54870117	.	C	T	.	.	MAF_INRAE=12.658;MAF_USDA=20.588
NC_035082.1	54870195	.	A	C	.	.	MAF_INRAE=10.526;MAF_USDA=30.328
NC_035082.1	54870220	.	G	T	.	.	MAF_INRAE=40.833;MAF_USDA=5.357
NC_035082.1	54870246	.	C	G	.	.	MAF_USDA=23.77
NC_035082.1	54870261	.	C	A	.	.	MAF_USDA=3.279
NC_035082.1	54870313	.	T	G	.	.	MAF_INRAE=4.43;MAF_USDA=4.918
NC_035082.1	54870395	.	G	C	.	.	MAF_INRAE=8.861;MAF_USDA=14.706
NC_035082.1	54870511	.	G	T	.	.	MAF_USDA=1.639
NC_035082.1	54870552	.	C	T	.	.	MAF_INRAE=40.0;MAF_USDA=4.706
NC_035082.1	54870554	.	T	A	.	.	MAF_USDA=3.279
NC_035082.1	54870575	.	T	C	.	.	MAF_INRAE=4.43;MAF_USDA=4.098
NC_035082.1	54870587	.	C	T	.	.	MAF_USDA=12.353
NC_035082.1	54870673	.	G	A	.	.	MAF_USDA=2.5
NC_035082.1	54870720	.	G	A	.	.	MAF_USDA=1.639
NC_035082.1	54870721	.	C	T	.	.	MAF_INRAE=4.167;MAF_USDA=2.459
NC_035082.1	54870770	.	C	A	.	.	MAF_INRAE=27.5;MAF_USDA=13.115
NC_035082.1	54870775	.	C	T	.	.	MAF_INRAE=12.658;MAF_USDA=4.706
NC_035082.1	54870809	.	T	C	.	.	MAF_INRAE=4.43;MAF_USDA=4.098
NC_035082.1	54870816	.	T	A	.	.	MAF_INRAE=4.43;MAF_USDA=4.098
NC_035082.1	54870853	.	G	A	.	.	MAF_INRAE=5.263;MAF_USDA=8.333
NC_035082.1	54870877	.	C	T	.	.	MAF_INRAE=8.333;MAF_USDA=7.059
NC_035082.1	54870927	.	A	G	.	.	MAF_INRAE=26.316;MAF_USDA=4.118
NC_035082.1	54871099	.	C	A	.	.	MAF_USDA=1.639
NC_035082.1	54871107	.	G	T	.	.	MAF_USDA=1.639
NC_035082.1	54871252	.	C	A	.	.	MAF_INRAE=28.333;MAF_USDA=15.882
NC_035082.1	54871711	.	G	A	.	.	MAF_INRAE=5.063;MAF_USDA=8.235
NC_035082.1	54871719	.	C	T	.	.	MAF_USDA=4.706
NC_035082.1	54871764	.	C	T	.	.	MAF_INRAE=4.43;MAF_USDA=14.754
NC_035082.1	54871847	.	G	T	.	.	MAF_USDA=6.557
NC_035082.1	54871857	.	C	T	.	.	MAF_INRAE=3.333;MAF_USDA=2.459
NC_035082.1	54871858	.	G	A	.	.	MAF_USDA=4.098
NC_035082.1	54871859	.	T	C	.	.	MAF_INRAE=15.833;MAF_USDA=7.059
NC_035082.1	54871891	.	C	T	.	.	MAF_USDA=4.118
NC_035082.1	54871903	.	T	A	.	.	MAF_INRAE=4.43;MAF_USDA=4.098
NC_035082.1	54872013	.	G	C	.	.	MAF_INRAE=13.291;MAF_USDA=41.765
NC_035082.1	54872044	.	A	G	.	.	MAF_INRAE=34.177;MAF_USDA=42.353
NC_035082.1	54872190	.	C	T	.	.	MAF_INRAE=8.333;MAF_USDA=2.459
NC_035082.1	54872210	.	C	T	.	.	MAF_INRAE=24.051;MAF_USDA=18.824
NC_035082.1	54872246	.	G	A	.	.	MAF_INRAE=18.354;MAF_USDA=17.647
NC_035082.1	54872317	.	G	A	.	.	MAF_INRAE=23.418;MAF_USDA=29.412
NC_035082.1	54872380	.	A	G	.	.	MAF_INRAE=18.987;MAF_USDA=30.588
NC_035082.1	54872382	.	A	G	.	.	MAF_INRAE=35.0;MAF_USDA=44.118
NC_035082.1	54872395	.	G	A	.	.	MAF_INRAE=5.263;MAF_USDA=8.333
NC_035082.1	54872421	.	T	C	.	.	MAF_INRAE=47.368;MAF_USDA=39.583
NC_035082.1	54872468	.	G	A	.	.	MAF_USDA=4.118
NC_035082.1	54872469	.	G	T	.	.	MAF_USDA=4.118
NC_035082.1	54872498	.	A	G	.	.	MAF_INRAE=47.368;MAF_USDA=46.667
NC_035082.1	54872538	.	A	G	.	.	MAF_USDA=49.153
NC_035082.1	54872569	.	T	A	.	.	MAF_INRAE=10.526
NC_035082.1	54872571	.	T	A	.	.	MAF_INRAE=13.924;MAF_USDA=17.073
NC_035082.1	54872606	.	A	G	.	.	MAF_USDA=1.19
NC_035082.1	54872666	.	C	A	.	.	MAF_INRAE=5.263
NC_035082.1	54872756	.	T	A	.	.	MAF_INRAE=35.0
NC_035082.1	54872763	.	A	C	.	.	MAF_INRAE=37.5
NC_035082.1	54872766	.	T	A	.	.	MAF_INRAE=40.0
NC_035082.1	54872782	.	C	T	.	.	MAF_INRAE=43.333
NC_035082.1	54872797	.	A	G	.	.	MAF_INRAE=47.5
NC_035082.1	54872801	.	G	T	.	.	MAF_INRAE=45.833
NC_035082.1	54872804	.	G	T	.	.	MAF_INRAE=46.667
NC_035082.1	54872828	.	T	A	.	.	MAF_INRAE=48.333
NC_035082.1	54872832	.	T	C	.	.	MAF_INRAE=48.333
NC_035082.1	54872842	.	C	G	.	.	MAF_INRAE=48.333
NC_035082.1	54872856	.	G	A	.	.	MAF_INRAE=48.333
NC_035082.1	54872870	.	A	C	.	.	MAF_INRAE=48.333
NC_035082.1	54872908	.	A	G	.	.	MAF_INRAE=47.5
NC_035082.1	54872927	.	G	A	.	.	MAF_INRAE=49.167
NC_035082.1	54872929	.	G	C	.	.	MAF_INRAE=49.167
NC_035082.1	54872935	.	A	T	.	.	MAF_INRAE=49.167
NC_035082.1	54872942	.	C	T	.	.	MAF_INRAE=10.0
NC_035082.1	54872985	.	T	C	.	.	MAF_INRAE=44.167
NC_035082.1	54872996	.	C	T	.	.	MAF_INRAE=46.667
NC_035082.1	54872997	.	A	C	.	.	MAF_INRAE=46.667
NC_035082.1	54873006	.	A	G	.	.	MAF_INRAE=46.667
NC_035082.1	54873029	.	A	C	.	.	MAF_INRAE=48.333
NC_035082.1	54873043	.	T	G	.	.	MAF_INRAE=49.167
NC_035082.1	54873047	.	T	C	.	.	MAF_INRAE=49.167
NC_035082.1	54873069	.	T	C	.	.	MAF_INRAE=50.0
NC_035082.1	54873083	.	T	G	.	.	MAF_INRAE=50.0
NC_035082.1	54873085	.	A	T	.	.	MAF_INRAE=50.0
NC_035082.1	54873102	.	A	G	.	.	MAF_INRAE=50.0
NC_035082.1	54873103	.	T	C	.	.	MAF_INRAE=50.0
NC_035082.1	54873118	.	G	A	.	.	MAF_INRAE=50.0
NC_035082.1	54873120	.	A	G	.	.	MAF_INRAE=50.0
NC_035082.1	54873131	.	T	C	.	.	MAF_INRAE=50.0
NC_035082.1	54873136	.	T	C	.	.	MAF_INRAE=50.0
NC_035082.1	54873173	.	T	C	.	.	MAF_INRAE=50.0
NC_035082.1	54873177	.	C	T	.	.	MAF_INRAE=50.0
NC_035082.1	54873271	.	A	C	.	.	MAF_INRAE=50.0
NC_035082.1	54873290	.	G	T	.	.	MAF_USDA=1.639
NC_035082.1	54873301	.	C	T	.	.	MAF_INRAE=4.167;MAF_USDA=1.639
NC_035082.1	54873391	.	G	C	.	.	MAF_INRAE=45.833
NC_035082.1	54873400	.	C	T	.	.	MAF_INRAE=45.0
NC_035082.1	54873426	.	C	A	.	.	MAF_INRAE=40.0
NC_035082.1	54873427	.	T	G	.	.	MAF_INRAE=40.0
NC_035082.1	54873511	.	G	T	.	.	MAF_USDA=1.639
NC_035082.1	54873536	.	A	T	.	.	MAF_INRAE=4.167;MAF_USDA=2.459
NC_035082.1	54873537	.	G	A	.	.	MAF_INRAE=4.167;MAF_USDA=2.459
NC_035082.1	54873546	.	A	T	.	.	MAF_INRAE=4.167;MAF_USDA=2.459
NC_035082.1	54873553	.	A	C	.	.	MAF_INRAE=8.228;MAF_USDA=7.647
NC_035082.1	54873610	.	T	C	.	.	MAF_USDA=2.459
NC_035082.1	54873630	.	T	C	.	.	MAF_INRAE=4.167;MAF_USDA=1.765
NC_035082.1	54873688	.	C	T	.	.	MAF_INRAE=12.025;MAF_USDA=48.824
NC_035082.1	54873802	.	C	T	.	.	MAF_INRAE=26.582;MAF_USDA=11.176
NC_035082.1	54873886	.	C	T	.	.	MAF_USDA=1.639
NC_035082.1	54873994	.	C	T	.	.	MAF_USDA=3.279
NC_035082.1	54874086	.	G	T	.	.	MAF_INRAE=5.0;MAF_USDA=1.765
NC_035082.1	54874279	.	T	C	.	.	MAF_INRAE=13.924;MAF_USDA=18.824
NC_035082.1	54874352	.	C	T	.	.	MAF_USDA=3.279
NC_035082.1	54874522	.	G	A	.	.	MAF_INRAE=5.0;MAF_USDA=10.0
NC_035082.1	54874708	.	A	T	.	.	MAF_USDA=2.083
NC_035082.1	54874753	.	A	G	.	.	MAF_INRAE=10.127;MAF_USDA=8.235
NC_035082.1	54874768	.	C	T	.	.	MAF_INRAE=10.127;MAF_USDA=8.235
NC_035082.1	54874807	.	C	T	.	.	MAF_INRAE=10.127;MAF_USDA=7.647
NC_035082.1	54874837	.	C	A	.	.	MAF_INRAE=31.013;MAF_USDA=15.294
NC_035082.1	54874864	.	C	A	.	.	MAF_INRAE=34.81;MAF_USDA=25.882
NC_035082.1	54874885	.	C	A	.	.	MAF_INRAE=10.127;MAF_USDA=7.059
NC_035082.1	54875071	.	G	C	.	.	MAF_USDA=5.738
NC_035082.1	54875089	.	T	C	.	.	MAF_USDA=5.738
NC_035082.1	54875131	.	A	T	.	.	MAF_INRAE=5.0;MAF_USDA=11.176
NC_035082.1	54875156	.	G	C	.	.	MAF_USDA=5.738
NC_035082.1	54875167	.	T	G	.	.	MAF_USDA=1.639
NC_035082.1	54875272	.	C	T	.	.	MAF_INRAE=5.063
NC_035082.1	54875299	.	C	T	.	.	MAF_USDA=6.557
NC_035082.1	54875554	.	G	T	.	.	MAF_INRAE=8.333
NC_035082.1	54875563	.	C	T	.	.	MAF_INRAE=10.526;MAF_USDA=3.279
NC_035082.1	54875565	.	C	G	.	.	MAF_INRAE=5.0;MAF_USDA=10.588
NC_035082.1	54875572	.	C	T	.	.	MAF_USDA=4.167
NC_035082.1	54875590	.	G	A	.	.	MAF_INRAE=10.127;MAF_USDA=7.738
NC_035082.1	54875908	.	C	A	.	.	MAF_USDA=3.279
NC_035082.1	54875956	.	A	G	.	.	MAF_USDA=3.279
NC_035082.1	54876103	.	C	T	.	.	MAF_USDA=1.176
NC_035082.1	54876123	.	A	C	.	.	MAF_INRAE=36.709;MAF_USDA=31.765
NC_035082.1	54876262	.	C	A	.	.	MAF_INRAE=45.57;MAF_USDA=41.176
NC_035082.1	54876340	.	G	T	.	.	MAF_INRAE=5.0;MAF_USDA=5.882
NC_035082.1	54876415	.	C	T	.	.	MAF_INRAE=2.5
NC_035082.1	54876457	.	C	T	.	.	MAF_INRAE=10.127;MAF_USDA=7.647
NC_035082.1	54876514	.	C	T	.	.	MAF_INRAE=5.0;MAF_USDA=10.588
NC_035082.1	54876605	.	C	T	.	.	MAF_INRAE=5.0;MAF_USDA=10.588
NC_035082.1	54876622	.	G	A	.	.	MAF_USDA=4.167
NC_035082.1	54876766	.	C	T	.	.	MAF_INRAE=39.241;MAF_USDA=27.647
NC_035082.1	54876898	.	C	T	.	.	MAF_INRAE=34.177;MAF_USDA=9.412
NC_035082.1	54876961	.	C	T	.	.	MAF_INRAE=22.152;MAF_USDA=9.836
NC_035082.1	54877288	.	A	C	.	.	MAF_INRAE=5.0;MAF_USDA=1.765
NC_035082.1	54877464	.	G	T	.	.	MAF_USDA=4.098
NC_035082.1	54877468	.	C	T	.	.	MAF_INRAE=4.167;MAF_USDA=6.557
NC_035082.1	54877734	.	G	A	.	.	MAF_INRAE=8.333;MAF_USDA=2.459
NC_035082.1	54877782	.	T	G	.	.	MAF_INRAE=47.468;MAF_USDA=38.824
NC_035082.1	54877792	.	A	G	.	.	MAF_INRAE=2.5;MAF_USDA=4.706
NC_035082.1	54878217	.	G	A	.	.	MAF_USDA=4.098
NC_035082.1	54878499	.	C	T	.	.	MAF_USDA=4.167
NC_035082.1	54878597	.	G	T	.	.	MAF_INRAE=22.785;MAF_USDA=33.929
NC_035082.1	54878629	.	T	G	.	.	MAF_INRAE=46.835;MAF_USDA=30.0
NC_035082.1	54878630	.	A	T	.	.	MAF_INRAE=6.962;MAF_USDA=9.412
NC_035082.1	54878769	.	A	C	.	.	MAF_USDA=14.706
NC_035082.1	54878821	.	T	C	.	.	MAF_INRAE=4.167;MAF_USDA=2.459
NC_035082.1	54879012	.	T	A	.	.	MAF_USDA=2.459
NC_035082.1	54879035	.	T	C	.	.	MAF_INRAE=2.5;MAF_USDA=2.353
NC_035082.1	54879060	.	G	T	.	.	MAF_USDA=4.167
NC_035082.1	54879129	.	T	G	.	.	MAF_INRAE=42.105;MAF_USDA=14.118
NC_035082.1	54879385	.	A	G	.	.	MAF_INRAE=2.5;MAF_USDA=3.529
NC_035082.1	54879393	.	C	A	.	.	MAF_INRAE=8.333
NC_035082.1	54879430	.	A	T	.	.	MAF_USDA=1.639
NC_035082.1	54879659	.	C	T	.	.	MAF_INRAE=31.579;MAF_USDA=8.235
NC_035082.1	54879967	.	G	C	.	.	MAF_INRAE=5.263;MAF_USDA=4.167
NC_035082.1	54879997	.	A	G	.	.	MAF_USDA=10.417
NC_035082.1	54880065	.	C	T	.	.	MAF_INRAE=13.333;MAF_USDA=1.765
NC_035082.1	54880068	.	C	T	.	.	MAF_USDA=5.882
NC_035082.1	54880077	.	C	T	.	.	MAF_INRAE=13.333;MAF_USDA=1.765
NC_035082.1	54880155	.	C	T	.	.	MAF_INRAE=21.053;MAF_USDA=8.235
NC_035082.1	54880223	.	T	G	.	.	MAF_USDA=1.639
NC_035082.1	54880346	.	G	A	.	.	MAF_USDA=3.279
NC_035082.1	54880377	.	G	T	.	.	MAF_INRAE=2.5;MAF_USDA=9.412
NC_035082.1	54880391	.	G	T	.	.	MAF_INRAE=5.263
NC_035082.1	54880526	.	C	G	.	.	MAF_USDA=4.706
NC_035082.1	54880556	.	T	A	.	.	MAF_INRAE=31.579
NC_035082.1	54880581	.	A	T	.	.	MAF_INRAE=21.053;MAF_USDA=12.5
NC_035082.1	54880590	.	G	A	.	.	MAF_USDA=1.639
NC_035082.1	54880613	.	T	C	.	.	MAF_USDA=4.167
NC_035082.1	54880700	.	G	C	.	.	MAF_USDA=4.118
NC_035082.1	54880874	.	G	C	.	.	MAF_USDA=4.118
NC_035082.1	54881141	.	A	G	.	.	MAF_INRAE=6.962;MAF_USDA=6.471
NC_035082.1	54881202	.	C	A	.	.	MAF_USDA=1.639
NC_035082.1	54881266	.	G	T	.	.	MAF_USDA=8.235
NC_035082.1	54881301	.	G	A	.	.	MAF_INRAE=15.789;MAF_USDA=4.918
NC_035082.1	54881319	.	G	T	.	.	MAF_INRAE=13.291;MAF_USDA=20.0
NC_035082.1	54881342	.	C	A	.	.	MAF_USDA=4.167
NC_035082.1	54881377	.	A	T	.	.	MAF_USDA=2.083
NC_035082.1	54881379	.	T	A	.	.	MAF_USDA=2.083
NC_035082.1	54881598	.	A	C	.	.	MAF_INRAE=39.873;MAF_USDA=24.118
NC_035082.1	54881602	.	C	A	.	.	MAF_USDA=1.639
NC_035082.1	54881860	.	T	C	.	.	MAF_INRAE=15.833;MAF_USDA=10.656
NC_035082.1	54881887	.	C	T	.	.	MAF_INRAE=21.053;MAF_USDA=4.918
NC_035082.1	54881888	.	G	A	.	.	MAF_USDA=8.235
NC_035082.1	54881975	.	A	C	.	.	MAF_INRAE=13.924;MAF_USDA=20.833
NC_035082.1	54881988	.	G	T	.	.	MAF_INRAE=39.241;MAF_USDA=19.167
NC_035082.1	54882001	.	C	T	.	.	MAF_USDA=1.176
NC_035082.1	54882051	.	G	C	.	.	MAF_USDA=45.833
NC_035082.1	54882052	.	C	T	.	.	MAF_USDA=45.833
NC_035082.1	54882054	.	A	T	.	.	MAF_USDA=45.833
NC_035082.1	54882102	.	T	C	.	.	MAF_INRAE=49.367;MAF_USDA=37.647
NC_035082.1	54882248	.	G	T	.	.	MAF_USDA=1.639
NC_035082.1	54882287	.	T	C	.	.	MAF_INRAE=19.62;MAF_USDA=12.941
NC_035082.1	54882396	.	T	G	.	.	MAF_INRAE=28.481;MAF_USDA=25.882
NC_035082.1	54882423	.	C	A	.	.	MAF_INRAE=26.316;MAF_USDA=5.738
NC_035082.1	54882506	.	T	C	.	.	MAF_INRAE=24.167;MAF_USDA=13.529
NC_035082.1	54882561	.	T	G	.	.	MAF_INRAE=8.333
NC_035082.1	54882624	.	A	G	.	.	MAF_USDA=2.459
NC_035082.1	54882656	.	C	T	.	.	MAF_INRAE=12.5;MAF_USDA=7.059
NC_035082.1	54882686	.	T	G	.	.	MAF_USDA=14.754
NC_035082.1	54882765	.	C	A	.	.	MAF_USDA=2.459
NC_035082.1	54882847	.	C	G	.	.	MAF_USDA=1.639
NC_035082.1	54882865	.	C	T	.	.	MAF_INRAE=8.333;MAF_USDA=4.918
NC_035082.1	54882900	.	G	T	.	.	MAF_INRAE=15.789
NC_035082.1	54882998	.	G	C	.	.	MAF_USDA=18.033
NC_035082.1	54883028	.	G	T	.	.	MAF_INRAE=15.833;MAF_USDA=2.083
NC_035082.1	54883044	.	G	A	.	.	MAF_USDA=8.197
NC_035082.1	54883127	.	T	A	.	.	MAF_INRAE=5.0;MAF_USDA=16.393
NC_035082.1	54883184	.	T	A	.	.	MAF_USDA=4.098
NC_035082.1	54883227	.	A	G	.	.	MAF_INRAE=5.0
NC_035082.1	54883344	.	A	G	.	.	MAF_USDA=7.377
NC_035082.1	54883345	.	G	A	.	.	MAF_USDA=7.377
NC_035082.1	54883347	.	G	A	.	.	MAF_INRAE=38.608;MAF_USDA=39.583
NC_035082.1	54883352	.	T	A	.	.	MAF_INRAE=45.0;MAF_USDA=39.583
NC_035082.1	54883402	.	G	A	.	.	MAF_INRAE=24.051;MAF_USDA=12.941
NC_035082.1	54883410	.	C	T	.	.	MAF_USDA=4.118
NC_035082.1	54883511	.	T	G	.	.	MAF_USDA=14.118
NC_035082.1	54883681	.	G	A	.	.	MAF_USDA=1.639
NC_035082.1	54883705	.	T	C	.	.	MAF_INRAE=48.734;MAF_USDA=41.765
NC_035082.1	54883706	.	C	T	.	.	MAF_INRAE=24.167;MAF_USDA=24.706
NC_035082.1	54883721	.	T	C	.	.	MAF_INRAE=5.0;MAF_USDA=12.941
NC_035082.1	54883781	.	C	A	.	.	MAF_USDA=2.459
NC_035082.1	54883900	.	G	A	.	.	MAF_INRAE=46.835;MAF_USDA=45.882
NC_035082.1	54883923	.	G	A	.	.	MAF_INRAE=47.468;MAF_USDA=44.706
NC_035082.1	54883925	.	G	A	.	.	MAF_INRAE=5.0
NC_035082.1	54883934	.	C	T	.	.	MAF_INRAE=17.089;MAF_USDA=8.824
NC_035082.1	54883938	.	A	C	.	.	MAF_INRAE=15.833;MAF_USDA=9.412
NC_035082.1	54884105	.	G	T	.	.	MAF_INRAE=17.089;MAF_USDA=10.588
NC_035082.1	54884160	.	T	G	.	.	MAF_INRAE=5.0
NC_035082.1	54884198	.	C	A	.	.	MAF_INRAE=4.167
NC_035082.1	54884281	.	G	A	.	.	MAF_INRAE=5.0;MAF_USDA=3.279
NC_035082.1	54884323	.	T	C	.	.	MAF_USDA=1.176
NC_035082.1	54884329	.	A	C	.	.	MAF_USDA=5.738
NC_035082.1	54884333	.	C	T	.	.	MAF_INRAE=5.0;MAF_USDA=3.279
NC_035082.1	54884390	.	A	T	.	.	MAF_INRAE=5.833;MAF_USDA=4.098
NC_035082.1	54884399	.	T	G	.	.	MAF_INRAE=5.833;MAF_USDA=3.279
NC_035082.1	54884434	.	G	A	.	.	MAF_USDA=3.279
NC_035082.1	54884510	.	A	C	.	.	MAF_USDA=6.627
NC_035082.1	54884533	.	C	T	.	.	MAF_INRAE=6.667;MAF_USDA=4.098
NC_035082.1	54884536	.	C	T	.	.	MAF_USDA=6.471
NC_035082.1	54884542	.	T	C	.	.	MAF_INRAE=10.833;MAF_USDA=4.706
NC_035082.1	54884551	.	A	G	.	.	MAF_INRAE=48.101;MAF_USDA=41.176
NC_035082.1	54884573	.	G	A	.	.	MAF_INRAE=16.667;MAF_USDA=4.118
NC_035082.1	54884582	.	G	T	.	.	MAF_USDA=4.167
NC_035082.1	54884641	.	G	T	.	.	MAF_INRAE=5.833;MAF_USDA=1.765
NC_035082.1	54884663	.	T	C	.	.	MAF_INRAE=5.0;MAF_USDA=1.765
NC_035082.1	54884713	.	G	A	.	.	MAF_USDA=1.639
NC_035082.1	54884775	.	G	A	.	.	MAF_INRAE=15.833;MAF_USDA=2.941
NC_035082.1	54884812	.	T	C	.	.	MAF_USDA=4.918
NC_035082.1	54884820	.	G	T	.	.	MAF_USDA=4.167
NC_035082.1	54884882	.	C	T	.	.	MAF_USDA=2.459
NC_035082.1	54884973	.	G	T	.	.	MAF_INRAE=5.0
NC_035082.1	54885071	.	A	T	.	.	MAF_INRAE=18.333;MAF_USDA=9.836
NC_035082.1	54885112	.	C	T	.	.	MAF_INRAE=15.0;MAF_USDA=13.529
NC_035082.1	54885325	.	C	A	.	.	MAF_INRAE=5.0;MAF_USDA=2.083
NC_035082.1	54885364	.	G	C	.	.	MAF_INRAE=8.333;MAF_USDA=9.412
NC_035082.1	54885371	.	G	A	.	.	MAF_USDA=7.377
NC_035082.1	54885378	.	G	A	.	.	MAF_INRAE=5.0
NC_035082.1	54885408	.	G	A	.	.	MAF_INRAE=5.0
NC_035082.1	54885530	.	G	A	.	.	MAF_INRAE=5.263;MAF_USDA=8.824
NC_035082.1	54885618	.	C	T	.	.	MAF_USDA=4.098
NC_035082.1	54885672	.	A	T	.	.	MAF_INRAE=11.392;MAF_USDA=7.647
NC_035082.1	54885864	.	A	T	.	.	MAF_USDA=1.639
NC_035082.1	54885896	.	A	G	.	.	MAF_USDA=12.5
NC_035082.1	54885929	.	A	C	.	.	MAF_INRAE=5.263;MAF_USDA=6.471
NC_035082.1	54886032	.	G	T	.	.	MAF_INRAE=5.263
NC_035082.1	54886056	.	T	G	.	.	MAF_USDA=2.459
NC_035082.1	54886147	.	C	T	.	.	MAF_USDA=2.353
NC_035082.1	54886361	.	G	A	.	.	MAF_USDA=37.5
NC_035082.1	54887064	.	A	T	.	.	MAF_USDA=2.459
NC_035082.1	54887120	.	G	A	.	.	MAF_INRAE=2.5;MAF_USDA=2.353
NC_035082.1	54887122	.	C	A	.	.	MAF_INRAE=2.5;MAF_USDA=2.353
NC_035082.1	54887209	.	C	T	.	.	MAF_INRAE=5.063;MAF_USDA=5.882
NC_035082.1	54887399	.	G	A	.	.	MAF_USDA=3.279
NC_035082.1	54887410	.	T	C	.	.	MAF_USDA=1.639
NC_035082.1	54887475	.	G	A	.	.	MAF_USDA=4.706
NC_035082.1	54887513	.	A	C	.	.	MAF_INRAE=15.789
NC_035082.1	54887829	.	G	A	.	.	MAF_USDA=4.167
NC_035082.1	54887902	.	G	A	.	.	MAF_INRAE=5.263
NC_035082.1	54888068	.	G	T	.	.	MAF_USDA=4.167
NC_035082.1	54888243	.	G	C	.	.	MAF_USDA=1.639
NC_035082.1	54888257	.	C	T	.	.	MAF_USDA=3.279
NC_035082.1	54888263	.	A	G	.	.	MAF_INRAE=5.063;MAF_USDA=21.765
NC_035082.1	54888303	.	T	G	.	.	MAF_USDA=1.639
NC_035082.1	54888393	.	G	T	.	.	MAF_USDA=4.918
NC_035082.1	54888405	.	G	A	.	.	MAF_USDA=1.639
NC_035082.1	54888714	.	G	A	.	.	MAF_USDA=1.176
NC_035082.1	54888735	.	C	A	.	.	MAF_USDA=3.279
NC_035082.1	54888753	.	G	A	.	.	MAF_INRAE=7.5;MAF_USDA=4.706
NC_035082.1	54888835	.	G	T	.	.	MAF_INRAE=43.333;MAF_USDA=19.412
NC_035082.1	54888900	.	A	G	.	.	MAF_USDA=8.197
NC_035082.1	54888915	.	T	A	.	.	MAF_USDA=9.412
NC_035082.1	54888916	.	G	A	.	.	MAF_USDA=4.098
NC_035082.1	54888941	.	G	A	.	.	MAF_USDA=7.377
NC_035082.1	54888964	.	C	A	.	.	MAF_USDA=4.098
NC_035082.1	54888997	.	G	A	.	.	MAF_INRAE=5.263;MAF_USDA=4.167
NC_035082.1	54889052	.	T	C	.	.	MAF_USDA=1.639
NC_035082.1	54889107	.	T	C	.	.	MAF_INRAE=40.506;MAF_USDA=28.235
NC_035082.1	54889142	.	A	C	.	.	MAF_INRAE=29.167
NC_035082.1	54889273	.	C	T	.	.	MAF_INRAE=5.263;MAF_USDA=4.167
NC_035082.1	54889301	.	C	A	.	.	MAF_INRAE=5.0
NC_035082.1	54889374	.	T	C	.	.	MAF_INRAE=10.759;MAF_USDA=32.353
NC_035082.1	54889382	.	T	C	.	.	MAF_INRAE=25.949;MAF_USDA=37.059
NC_035082.1	54889391	.	A	G	.	.	MAF_USDA=10.0
NC_035082.1	54889497	.	C	T	.	.	MAF_INRAE=34.177;MAF_USDA=28.824
NC_035082.1	54889509	.	T	C	.	.	MAF_USDA=3.279
NC_035082.1	54889510	.	C	A	.	.	MAF_INRAE=38.608;MAF_USDA=20.0
NC_035082.1	54889582	.	G	A	.	.	MAF_USDA=4.706
NC_035082.1	54889595	.	A	G	.	.	MAF_INRAE=15.833;MAF_USDA=3.529
NC_035082.1	54889614	.	G	A	.	.	MAF_INRAE=15.833;MAF_USDA=3.529
NC_035082.1	54889621	.	A	G	.	.	MAF_INRAE=5.263
NC_035082.1	54889640	.	C	T	.	.	MAF_USDA=2.353
NC_035082.1	54889649	.	G	A	.	.	MAF_USDA=3.529
NC_035082.1	54889653	.	A	C	.	.	MAF_USDA=4.167
NC_035082.1	54889693	.	T	G	.	.	MAF_INRAE=13.924;MAF_USDA=5.882
NC_035082.1	54889699	.	A	T	.	.	MAF_INRAE=5.263
NC_035082.1	54889703	.	G	C	.	.	MAF_INRAE=29.747;MAF_USDA=12.353
NC_035082.1	54889743	.	G	A	.	.	MAF_INRAE=35.833;MAF_USDA=15.294
NC_035082.1	54889777	.	G	T	.	.	MAF_INRAE=21.053
NC_035082.1	54889884	.	C	A	.	.	MAF_INRAE=20.833;MAF_USDA=44.118
NC_035082.1	54889955	.	A	C	.	.	MAF_INRAE=47.368;MAF_USDA=11.905
NC_035082.1	54889996	.	G	A	.	.	MAF_USDA=9.091
NC_035082.1	54890079	.	C	T	.	.	MAF_INRAE=8.333
NC_035082.1	54890134	.	AGAAATG	AGAAATT	.	.	MAF_USDA=35.417
NC_035082.1	54890135	.	G	T	.	.	MAF_USDA=1.639
NC_035082.1	54890140	.	G	T	.	.	MAF_USDA=10.656
NC_035082.1	54890180	.	G	T	.	.	MAF_USDA=6.557
NC_035082.1	54890194	.	T	C	.	.	MAF_INRAE=17.089;MAF_USDA=11.765
NC_035082.1	54890199	.	G	T	.	.	MAF_USDA=4.706
NC_035082.1	54890330	.	C	A	.	.	MAF_INRAE=5.263
NC_035082.1	54890359	.	G	A	.	.	MAF_INRAE=5.263
NC_035082.1	54890424	.	C	G	.	.	MAF_USDA=4.118
NC_035082.1	54890477	.	G	A	.	.	MAF_INRAE=49.367;MAF_USDA=42.941
NC_035082.1	54890579	.	T	A	.	.	MAF_INRAE=15.833;MAF_USDA=2.941
NC_035082.1	54890612	.	G	T	.	.	MAF_INRAE=7.5;MAF_USDA=2.083
NC_035082.1	54890628	.	C	G	.	.	MAF_USDA=2.941
NC_035082.1	54890648	.	T	A	.	.	MAF_INRAE=10.526;MAF_USDA=23.529
NC_035082.1	54890735	.	T	A	.	.	MAF_USDA=5.738
NC_035082.1	54890824	.	C	A	.	.	MAF_USDA=4.918
NC_035082.1	54890926	.	C	A	.	.	MAF_USDA=1.639
NC_035082.1	54890927	.	G	A	.	.	MAF_USDA=4.098
NC_035082.1	54891297	.	G	A	.	.	MAF_INRAE=21.053
NC_035082.1	54891301	.	A	C	.	.	MAF_INRAE=20.0;MAF_USDA=6.471
NC_035082.1	54891396	.	A	T	.	.	MAF_INRAE=40.506;MAF_USDA=38.824
NC_035082.1	54891435	.	G	A	.	.	MAF_USDA=1.639
NC_035082.1	54891473	.	G	A	.	.	MAF_INRAE=20.0;MAF_USDA=6.471
NC_035082.1	54891497	.	G	A	.	.	MAF_USDA=12.353
NC_035082.1	54891660	.	C	T	.	.	MAF_INRAE=15.833;MAF_USDA=3.529
NC_035082.1	54891780	.	C	G	.	.	MAF_INRAE=5.0
NC_035082.1	54891873	.	C	A	.	.	MAF_INRAE=21.053;MAF_USDA=13.934
NC_035082.1	54891900	.	G	A	.	.	MAF_INRAE=21.053;MAF_USDA=1.639
NC_035082.1	54892034	.	C	T	.	.	MAF_INRAE=15.0;MAF_USDA=3.529
NC_035082.1	54892068	.	T	C	.	.	MAF_INRAE=5.0;MAF_USDA=3.279
NC_035082.1	54892135	.	A	T	.	.	MAF_USDA=2.459
NC_035082.1	54892243	.	A	G	.	.	MAF_INRAE=44.304;MAF_USDA=35.294
NC_035082.1	54892429	.	C	G	.	.	MAF_INRAE=5.263;MAF_USDA=9.146
NC_035082.1	54892433	.	G	T	.	.	MAF_USDA=6.034
NC_035082.1	54892461	.	T	G	.	.	MAF_INRAE=5.263;MAF_USDA=9.146
NC_035082.1	54892517	.	G	T	.	.	MAF_INRAE=5.263;MAF_USDA=6.25
NC_035082.1	54892529	.	A	T	.	.	MAF_USDA=15.854
NC_035082.1	54892719	.	C	A	.	.	MAF_USDA=11.905
NC_035082.1	54892781	.	T	G	.	.	MAF_INRAE=15.0;MAF_USDA=3.529
NC_035082.1	54892908	.	C	T	.	.	MAF_INRAE=18.333;MAF_USDA=2.459
NC_035082.1	54893160	.	A	G	.	.	MAF_USDA=2.083
NC_035082.1	54893342	.	C	G	.	.	MAF_USDA=4.167
NC_035082.1	54893343	.	C	T	.	.	MAF_USDA=4.167
NC_035082.1	54893465	.	C	T	.	.	MAF_USDA=2.083
NC_035082.1	54893515	.	C	T	.	.	MAF_INRAE=5.263
NC_035082.1	54893539	.	G	C	.	.	MAF_INRAE=15.833;MAF_USDA=3.529
NC_035082.1	54893583	.	A	C	.	.	MAF_INRAE=21.053
NC_035082.1	54893758	.	T	C	.	.	MAF_USDA=4.098
NC_035082.1	54893764	.	C	A	.	.	MAF_USDA=1.639
NC_035082.1	54893772	.	T	C	.	.	MAF_USDA=5.738
NC_035082.1	54893835	.	G	T	.	.	MAF_INRAE=39.873;MAF_USDA=41.803
NC_035082.1	54894063	.	G	A	.	.	MAF_INRAE=5.0;MAF_USDA=2.459
NC_035082.1	54894178	.	A	G	.	.	MAF_INRAE=5.0;MAF_USDA=1.765
NC_035082.1	54894246	.	C	G	.	.	MAF_USDA=2.459
NC_035082.1	54894312	.	G	A	.	.	MAF_INRAE=20.833;MAF_USDA=6.471
NC_035082.1	54894365	.	G	A	.	.	MAF_USDA=1.639
NC_035082.1	54894612	.	G	A	.	.	MAF_USDA=2.083
NC_035082.1	54894613	.	T	A	.	.	MAF_USDA=2.083
NC_035082.1	54894861	.	C	T	.	.	MAF_INRAE=15.833;MAF_USDA=11.176
NC_035082.1	54896409	.	C	A	.	.	MAF_USDA=2.083
NC_035082.1	54896479	.	A	T	.	.	MAF_USDA=8.333
NC_035082.1	54896537	.	G	T	.	.	MAF_USDA=6.471
NC_035082.1	54896548	.	C	A	.	.	MAF_USDA=34.118
NC_035082.1	54896566	.	G	T	.	.	MAF_INRAE=5.263;MAF_USDA=6.25
NC_035082.1	54896770	.	G	A	.	.	MAF_INRAE=5.263
NC_035082.1	54896864	.	T	C	.	.	MAF_USDA=2.083
NC_035082.1	54896878	.	G	A	.	.	MAF_USDA=4.918
NC_035082.1	54896927	.	A	G	.	.	MAF_USDA=2.083
NC_035082.1	54896956	.	C	A	.	.	MAF_INRAE=17.722;MAF_USDA=14.706
NC_035082.1	54896974	.	A	C	.	.	MAF_INRAE=5.263;MAF_USDA=2.353
NC_035082.1	54896985	.	C	A	.	.	MAF_USDA=1.639
NC_035082.1	54896994	.	T	A	.	.	MAF_INRAE=20.0;MAF_USDA=7.647
NC_035082.1	54897002	.	C	T	.	.	MAF_USDA=6.557
NC_035082.1	54897004	.	G	T	.	.	MAF_INRAE=20.0;MAF_USDA=7.647
NC_035082.1	54897238	.	T	C	.	.	MAF_INRAE=20.833;MAF_USDA=6.471
NC_035082.1	54897313	.	A	G	.	.	MAF_INRAE=20.833;MAF_USDA=8.929
NC_035082.1	54897355	.	T	C	.	.	MAF_INRAE=20.833;MAF_USDA=5.294
NC_035082.1	54897361	.	T	G	.	.	MAF_USDA=4.918
NC_035082.1	54897412	.	G	T	.	.	MAF_INRAE=20.833;MAF_USDA=5.882
NC_035082.1	54897417	.	T	A	.	.	MAF_USDA=2.083
NC_035082.1	54897665	.	C	T	.	.	MAF_INRAE=5.696;MAF_USDA=1.639
NC_035082.1	54897685	.	C	T	.	.	MAF_USDA=2.083
NC_035082.1	54897686	.	G	A	.	.	MAF_INRAE=17.089;MAF_USDA=11.765
NC_035082.1	54897732	.	A	G	.	.	MAF_USDA=2.459
NC_035082.1	54897738	.	T	C	.	.	MAF_INRAE=17.722;MAF_USDA=8.824
NC_035082.1	54897748	.	T	C	.	.	MAF_INRAE=20.833;MAF_USDA=5.882
NC_035082.1	54897829	.	T	A	.	.	MAF_INRAE=5.263;MAF_USDA=1.765
NC_035082.1	54897899	.	A	G	.	.	MAF_INRAE=5.263;MAF_USDA=1.765
NC_035082.1	54897960	.	G	A	.	.	MAF_INRAE=5.263;MAF_USDA=8.235
NC_035082.1	54897982	.	T	G	.	.	MAF_USDA=14.583
NC_035082.1	54897985	.	T	G	.	.	MAF_USDA=14.583
NC_035082.1	54897993	.	C	A	.	.	MAF_USDA=5.738
NC_035082.1	54897995	.	A	G	.	.	MAF_INRAE=8.228;MAF_USDA=6.557
NC_035082.1	54898008	.	C	T	.	.	MAF_INRAE=17.722;MAF_USDA=8.824
NC_035082.1	54898136	.	G	C	.	.	MAF_INRAE=5.263;MAF_USDA=8.824
NC_035082.1	54898140	.	C	T	.	.	MAF_USDA=2.459
NC_035082.1	54898216	.	A	T	.	.	MAF_USDA=10.417
NC_035082.1	54899131	.	A	C	.	.	MAF_USDA=13.043
NC_035082.1	54899420	.	A	C	.	.	MAF_INRAE=15.789
NC_035082.1	54899610	.	C	T	.	.	MAF_INRAE=19.62;MAF_USDA=36.471
NC_035082.1	54899655	.	T	C	.	.	MAF_USDA=4.167
NC_035082.1	54899671	.	G	A	.	.	MAF_INRAE=29.167;MAF_USDA=8.824
NC_035082.1	54899676	.	T	C	.	.	MAF_INRAE=13.924;MAF_USDA=38.824
NC_035082.1	54899798	.	C	T	.	.	MAF_USDA=4.217
NC_035082.1	54899855	.	A	G	.	.	MAF_INRAE=7.5;MAF_USDA=27.869
NC_035082.1	54899873	.	C	A	.	.	MAF_INRAE=24.051;MAF_USDA=4.098
NC_035082.1	54899898	.	T	C	.	.	MAF_USDA=2.5
NC_035082.1	54899900	.	T	G	.	.	MAF_USDA=1.639
NC_035082.1	54899901	.	G	T	.	.	MAF_INRAE=21.519;MAF_USDA=35.294
NC_035082.1	54899925	.	C	T	.	.	MAF_INRAE=4.167;MAF_USDA=4.918
NC_035082.1	54899944	.	G	T	.	.	MAF_USDA=2.353
NC_035082.1	54899975	.	C	T	.	.	MAF_INRAE=5.063;MAF_USDA=3.279
NC_035082.1	54900081	.	C	A	.	.	MAF_USDA=8.824
NC_035082.1	54900114	.	C	T	.	.	MAF_USDA=2.941
NC_035082.1	54900141	.	A	C	.	.	MAF_INRAE=47.368;MAF_USDA=36.471
NC_035082.1	54900156	.	A	G	.	.	MAF_USDA=12.5
NC_035082.1	54900157	.	A	T	.	.	MAF_USDA=10.417
NC_035082.1	54900205	.	A	G	.	.	MAF_USDA=2.941
NC_035082.1	54900238	.	G	A	.	.	MAF_USDA=2.459
NC_035082.1	54900283	.	G	A	.	.	MAF_USDA=3.279
NC_035082.1	54900322	.	A	G	.	.	MAF_USDA=8.333
NC_035082.1	54900679	.	A	C	.	.	MAF_USDA=4.167
NC_035082.1	54900680	.	T	C	.	.	MAF_USDA=4.167
NC_035082.1	54900722	.	G	A	.	.	MAF_USDA=11.765
NC_035082.1	54900726	.	G	T	.	.	MAF_USDA=4.098
NC_035082.1	54900749	.	A	T	.	.	MAF_USDA=1.667
NC_035082.1	54900773	.	T	C	.	.	MAF_USDA=16.667
NC_035082.1	54900887	.	T	G	.	.	MAF_INRAE=8.333;MAF_USDA=3.279
NC_035082.1	54900973	.	C	A	.	.	MAF_USDA=3.279
NC_035082.1	54900981	.	C	T	.	.	MAF_INRAE=17.5;MAF_USDA=10.588
NC_035082.1	54901017	.	C	A	.	.	MAF_USDA=2.459
NC_035082.1	54901060	.	G	T	.	.	MAF_INRAE=5.263;MAF_USDA=1.765
NC_035082.1	54901064	.	C	G	.	.	MAF_INRAE=8.333;MAF_USDA=2.459
NC_035082.1	54901123	.	C	T	.	.	MAF_USDA=1.639
NC_035082.1	54901131	.	A	C	.	.	MAF_INRAE=17.089;MAF_USDA=11.176
NC_035082.1	54901183	.	A	C	.	.	MAF_USDA=7.377
NC_035082.1	54901334	.	A	T	.	.	MAF_USDA=1.639
NC_035082.1	54901340	.	C	A	.	.	MAF_INRAE=17.5;MAF_USDA=8.824
NC_035082.1	54901403	.	G	T	.	.	MAF_INRAE=17.5;MAF_USDA=12.353
NC_035082.1	54901513	.	G	A	.	.	MAF_INRAE=37.975;MAF_USDA=45.882
NC_035082.1	54901515	.	G	A	.	.	MAF_INRAE=35.833;MAF_USDA=43.529
NC_035082.1	54901587	.	T	A	.	.	MAF_USDA=4.167
NC_035082.1	54901588	.	G	T	.	.	MAF_USDA=2.083
NC_035082.1	54901600	.	T	A	.	.	MAF_INRAE=28.333
NC_035082.1	54901644	.	T	A	.	.	MAF_INRAE=5.063;MAF_USDA=5.882
NC_035082.1	54901645	.	T	C	.	.	MAF_INRAE=1.667;MAF_USDA=5.882
NC_035082.1	54901664	.	G	A	.	.	MAF_INRAE=17.089;MAF_USDA=39.412
NC_035082.1	54901695	.	C	A	.	.	MAF_INRAE=29.114;MAF_USDA=6.471
NC_035082.1	54901851	.	T	A	.	.	MAF_INRAE=36.667;MAF_USDA=4.706
NC_035082.1	54901945	.	A	C	.	.	MAF_INRAE=36.076;MAF_USDA=48.235
NC_035082.1	54902011	.	A	G	.	.	MAF_INRAE=35.833;MAF_USDA=6.557
NC_035082.1	54902133	.	T	C	.	.	MAF_USDA=6.557
NC_035082.1	54902255	.	C	T	.	.	MAF_INRAE=46.835;MAF_USDA=38.824
NC_035082.1	54902323	.	A	T	.	.	MAF_INRAE=29.114;MAF_USDA=6.25
NC_035082.1	54902347	.	C	T	.	.	MAF_USDA=7.377
NC_035082.1	54902382	.	A	G	.	.	MAF_INRAE=2.5;MAF_USDA=1.765
NC_035082.1	54902389	.	C	G	.	.	MAF_INRAE=46.835;MAF_USDA=37.059
NC_035082.1	54902392	.	A	C	.	.	MAF_INRAE=20.833;MAF_USDA=4.706
NC_035082.1	54902506	.	G	C	.	.	MAF_INRAE=15.789
NC_035082.1	54902594	.	T	A	.	.	MAF_INRAE=28.333;MAF_USDA=4.706
NC_035082.1	54902612	.	G	C	.	.	MAF_INRAE=16.456;MAF_USDA=38.235
NC_035082.1	54902801	.	T	G	.	.	MAF_INRAE=15.789
NC_035082.1	54902846	.	T	C	.	.	MAF_INRAE=5.696;MAF_USDA=18.235
NC_035082.1	54902879	.	C	G	.	.	MAF_INRAE=18.987;MAF_USDA=31.176
NC_035082.1	54902890	.	C	A	.	.	MAF_INRAE=5.696;MAF_USDA=4.706
NC_035082.1	54903022	.	C	T	.	.	MAF_INRAE=15.833;MAF_USDA=3.529
NC_035082.1	54903106	.	A	C	.	.	MAF_INRAE=21.053
NC_035082.1	54903190	.	A	G	.	.	MAF_USDA=2.353
NC_035082.1	54903194	.	C	T	.	.	MAF_USDA=2.083
NC_035082.1	54903234	.	G	T	.	.	MAF_USDA=1.639
NC_035082.1	54903238	.	A	T	.	.	MAF_USDA=1.639
NC_035082.1	54903422	.	A	G	.	.	MAF_INRAE=10.526;MAF_USDA=4.098
NC_035082.1	54903432	.	G	A	.	.	MAF_INRAE=5.0
NC_035082.1	54903478	.	A	T	.	.	MAF_INRAE=8.333;MAF_USDA=1.639
NC_035082.1	54903509	.	A	G	.	.	MAF_INRAE=29.167;MAF_USDA=4.706
NC_035082.1	54903603	.	G	A	.	.	MAF_USDA=10.417
NC_035082.1	54903784	.	C	G	.	.	MAF_INRAE=21.053
NC_035082.1	54903962	.	T	A	.	.	MAF_USDA=3.279
NC_035082.1	54904078	.	C	G	.	.	MAF_INRAE=8.333;MAF_USDA=1.639
NC_035082.1	54904180	.	T	C	.	.	MAF_INRAE=20.833;MAF_USDA=14.583
NC_035082.1	54904284	.	T	G	.	.	MAF_INRAE=16.456;MAF_USDA=40.0
NC_035082.1	54904296	.	G	A	.	.	MAF_INRAE=17.089;MAF_USDA=10.0
NC_035082.1	54904394	.	C	A	.	.	MAF_INRAE=5.063
NC_035082.1	54904397	.	T	A	.	.	MAF_INRAE=1.667
NC_035082.1	54904412	.	C	A	.	.	MAF_INRAE=8.333;MAF_USDA=1.667
NC_035082.1	54904503	.	C	T	.	.	MAF_INRAE=17.5;MAF_USDA=14.118
NC_035082.1	54904682	.	G	A	.	.	MAF_USDA=2.459
NC_035082.1	54904683	.	C	A	.	.	MAF_USDA=2.459
NC_035082.1	54904980	.	A	G	.	.	MAF_INRAE=15.789
NC_035082.1	54905088	.	G	A	.	.	MAF_INRAE=18.987;MAF_USDA=30.588
NC_035082.1	54905102	.	C	T	.	.	MAF_INRAE=16.456
NC_035082.1	54905141	.	A	G	.	.	MAF_INRAE=21.053
NC_035082.1	54905324	.	C	T	.	.	MAF_USDA=3.279
NC_035082.1	54905463	.	C	A	.	.	MAF_USDA=4.167
NC_035082.1	54905513	.	G	A	.	.	MAF_INRAE=17.5;MAF_USDA=8.824
NC_035082.1	54905569	.	C	A	.	.	MAF_INRAE=5.263;MAF_USDA=3.529
NC_035082.1	54905851	.	T	C	.	.	MAF_INRAE=5.263;MAF_USDA=1.765
NC_035082.1	54905870	.	G	A	.	.	MAF_USDA=4.918
NC_035082.1	54905939	.	C	T	.	.	MAF_USDA=2.459
NC_035082.1	54906065	.	G	A	.	.	MAF_INRAE=28.333;MAF_USDA=8.235
NC_035082.1	54906070	.	A	T	.	.	MAF_INRAE=20.0;MAF_USDA=14.583
NC_035082.1	54906091	.	T	G	.	.	MAF_INRAE=5.263;MAF_USDA=1.765
NC_035082.1	54906144	.	C	A	.	.	MAF_INRAE=8.333;MAF_USDA=1.639
NC_035082.1	54906209	.	C	T	.	.	MAF_INRAE=5.263;MAF_USDA=1.765
NC_035082.1	54906334	.	G	A	.	.	MAF_INRAE=20.833;MAF_USDA=16.667
NC_035082.1	54906394	.	G	A	.	.	MAF_INRAE=21.053;MAF_USDA=4.706
NC_035082.1	54906417	.	A	T	.	.	MAF_USDA=4.167
NC_035082.1	54906418	.	G	C	.	.	MAF_USDA=4.167
NC_035082.1	54906419	.	G	C	.	.	MAF_USDA=4.167
NC_035082.1	54906421	.	A	T	.	.	MAF_USDA=4.167
NC_035082.1	54906472	.	C	G	.	.	MAF_USDA=4.098
NC_035082.1	54906555	.	C	A	.	.	MAF_USDA=1.639
NC_035082.1	54906557	.	T	A	.	.	MAF_USDA=6.557
NC_035082.1	54906558	.	G	C	.	.	MAF_USDA=6.557
NC_035082.1	54906624	.	G	A	.	.	MAF_INRAE=23.333;MAF_USDA=44.118
NC_035082.1	54906737	.	A	T	.	.	MAF_USDA=4.167
NC_035082.1	54906838	.	C	T	.	.	MAF_USDA=12.5
NC_035082.1	54906908	.	C	A	.	.	MAF_USDA=1.667
NC_035082.1	54906936	.	C	T	.	.	MAF_INRAE=5.263;MAF_USDA=4.167
NC_035082.1	54906996	.	C	T	.	.	MAF_INRAE=38.333;MAF_USDA=18.452
NC_035082.1	54907066	.	C	T	.	.	MAF_USDA=7.5
NC_035082.1	54907077	.	T	C	.	.	MAF_USDA=7.5
NC_035082.1	54907087	.	G	A	.	.	MAF_USDA=3.571
NC_035082.1	54907090	.	G	A	.	.	MAF_USDA=7.5
NC_035082.1	54907094	.	C	A	.	.	MAF_USDA=7.5
NC_035082.1	54907112	.	G	T	.	.	MAF_USDA=8.333
NC_035082.1	54907124	.	C	T	.	.	MAF_USDA=10.0
NC_035082.1	54907139	.	C	T	.	.	MAF_USDA=7.5
NC_035082.1	54907149	.	T	C	.	.	MAF_INRAE=15.789
NC_035082.1	54907202	.	C	T	.	.	MAF_INRAE=5.263
NC_035082.1	54907211	.	A	T	.	.	MAF_USDA=6.667
NC_035082.1	54907308	.	A	G	.	.	MAF_USDA=2.5
NC_035082.1	54907311	.	T	C	.	.	MAF_INRAE=29.114;MAF_USDA=14.286
NC_035082.1	54907388	.	T	C	.	.	MAF_INRAE=5.696;MAF_USDA=9.524
NC_035082.1	54907393	.	T	G	.	.	MAF_INRAE=5.263;MAF_USDA=2.381
NC_035082.1	54907464	.	T	A	.	.	MAF_INRAE=28.333;MAF_USDA=2.083
NC_035082.1	54907581	.	A	G	.	.	MAF_USDA=2.381
NC_035082.1	54907586	.	T	C	.	.	MAF_INRAE=7.595;MAF_USDA=17.262
NC_035082.1	54907713	.	G	A	.	.	MAF_USDA=35.417
NC_035082.1	54907718	.	T	C	.	.	MAF_INRAE=8.333;MAF_USDA=1.667
NC_035082.1	54907778	.	C	T	.	.	MAF_INRAE=5.263;MAF_USDA=1.786
NC_035082.1	54907857	.	A	C	.	.	MAF_INRAE=7.595;MAF_USDA=16.471
NC_035082.1	54907893	.	G	A	.	.	MAF_USDA=3.279
NC_035082.1	54907982	.	A	C	.	.	MAF_INRAE=2.5;MAF_USDA=14.583
NC_035082.1	54907994	.	C	T	.	.	MAF_INRAE=2.5;MAF_USDA=18.75
NC_035082.1	54908002	.	C	T	.	.	MAF_USDA=1.639
NC_035082.1	54908040	.	C	T	.	.	MAF_INRAE=5.696;MAF_USDA=10.0
NC_035082.1	54908103	.	C	A	.	.	MAF_USDA=3.529
NC_035082.1	54908122	.	C	T	.	.	MAF_INRAE=2.5;MAF_USDA=12.353
NC_035082.1	54908125	.	T	C	.	.	MAF_USDA=2.459
NC_035082.1	54908248	.	T	C	.	.	MAF_INRAE=21.053
NC_035082.1	54908256	.	A	G	.	.	MAF_INRAE=32.911;MAF_USDA=21.765
NC_035082.1	54908330	.	G	A	.	.	MAF_USDA=1.639
NC_035082.1	54908349	.	G	A	.	.	MAF_INRAE=6.329;MAF_USDA=20.0
NC_035082.1	54908395	.	G	T	.	.	MAF_USDA=5.294
NC_035082.1	54908473	.	C	T	.	.	MAF_INRAE=11.392;MAF_USDA=8.235
NC_035082.1	54908518	.	T	C	.	.	MAF_USDA=6.557
NC_035082.1	54908615	.	A	C	.	.	MAF_USDA=1.639
NC_035082.1	54908739	.	C	A	.	.	MAF_USDA=6.557
NC_035082.1	54908748	.	C	T	.	.	MAF_INRAE=4.167
NC_035082.1	54908765	.	G	C	.	.	MAF_USDA=2.459
NC_035082.1	54908831	.	C	T	.	.	MAF_INRAE=8.333;MAF_USDA=2.459
NC_035082.1	54908835	.	A	G	.	.	MAF_INRAE=21.053;MAF_USDA=6.557
NC_035082.1	54908876	.	G	A	.	.	MAF_USDA=1.639
NC_035082.1	54908883	.	T	A	.	.	MAF_USDA=4.918
NC_035082.1	54908899	.	A	C	.	.	MAF_INRAE=21.053;MAF_USDA=6.557
NC_035082.1	54908901	.	G	A	.	.	MAF_INRAE=47.368;MAF_USDA=16.393
NC_035082.1	54908910	.	A	G	.	.	MAF_INRAE=21.053;MAF_USDA=6.667
NC_035082.1	54908915	.	A	T	.	.	MAF_INRAE=21.053
NC_035082.1	54909239	.	T	C	.	.	MAF_INRAE=5.696;MAF_USDA=2.941
NC_035082.1	54909267	.	C	A	.	.	MAF_INRAE=5.263
NC_035082.1	54909316	.	G	A	.	.	MAF_USDA=2.083
NC_035082.1	54909480	.	A	G	.	.	MAF_INRAE=21.053;MAF_USDA=6.471
NC_035082.1	54909861	.	C	A	.	.	MAF_INRAE=17.5;MAF_USDA=6.471
NC_035082.1	54909955	.	G	C	.	.	MAF_INRAE=21.053;MAF_USDA=6.557
NC_035082.1	54910109	.	C	A	.	.	MAF_INRAE=40.0
NC_035082.1	54910117	.	C	A	.	.	MAF_INRAE=7.5
NC_035082.1	54910158	.	C	T	.	.	MAF_INRAE=5.0;MAF_USDA=4.167
NC_035082.1	54910455	.	G	A	.	.	MAF_USDA=1.639
NC_035082.1	54910485	.	C	T	.	.	MAF_USDA=3.279
NC_035082.1	54910513	.	C	T	.	.	MAF_INRAE=15.823;MAF_USDA=9.836
NC_035082.1	54910514	.	C	A	.	.	MAF_INRAE=21.053
NC_035082.1	54910713	.	A	G	.	.	MAF_USDA=4.918
NC_035082.1	54910864	.	G	C	.	.	MAF_INRAE=15.823;MAF_USDA=9.836
NC_035082.1	54911164	.	A	G	.	.	MAF_INRAE=2.5
NC_035082.1	54911187	.	T	G	.	.	MAF_INRAE=20.833;MAF_USDA=8.824
NC_035082.1	54911378	.	G	A	.	.	MAF_INRAE=15.823;MAF_USDA=10.656
NC_035082.1	54911419	.	G	T	.	.	MAF_USDA=4.098
NC_035082.1	54911524	.	A	G	.	.	MAF_USDA=5.738
NC_035082.1	54911576	.	T	G	.	.	MAF_USDA=1.639
NC_035082.1	54911592	.	T	G	.	.	MAF_USDA=5.738
NC_035082.1	54911609	.	G	A	.	.	MAF_USDA=1.639
NC_035082.1	54911675	.	C	A	.	.	MAF_USDA=1.639
NC_035082.1	54911676	.	A	G	.	.	MAF_USDA=1.639
NC_035082.1	54911685	.	C	T	.	.	MAF_USDA=4.918
NC_035082.1	54911708	.	A	T	.	.	MAF_INRAE=30.833;MAF_USDA=15.294
NC_035082.1	54911970	.	G	T	.	.	MAF_INRAE=25.0
NC_035082.1	54912727	.	C	G	.	.	MAF_INRAE=16.667;MAF_USDA=6.471
NC_035082.1	54912772	.	G	A	.	.	MAF_USDA=4.167
NC_035082.1	54912902	.	C	G	.	.	MAF_USDA=2.083
NC_035082.1	54912997	.	T	C	.	.	MAF_INRAE=21.053
NC_035082.1	54913015	.	T	A	.	.	MAF_USDA=4.918
NC_035082.1	54913025	.	G	A	.	.	MAF_USDA=4.098
NC_035082.1	54913062	.	C	T	.	.	MAF_INRAE=20.0;MAF_USDA=14.583
NC_035082.1	54913127	.	T	A	.	.	MAF_USDA=1.639
NC_035082.1	54913289	.	A	G	.	.	MAF_USDA=2.459
NC_035082.1	54913310	.	G	A	.	.	MAF_INRAE=17.5
NC_035082.1	54913329	.	G	C	.	.	MAF_INRAE=15.19;MAF_USDA=9.836
NC_035082.1	54913396	.	C	T	.	.	MAF_INRAE=21.053
NC_035082.1	54913453	.	G	A	.	.	MAF_USDA=1.639
NC_035082.1	54913509	.	C	G	.	.	MAF_INRAE=21.053;MAF_USDA=5.0
NC_035082.1	54914169	.	T	C	.	.	MAF_USDA=4.098
NC_035082.1	54914174	.	T	A	.	.	MAF_USDA=4.098
NC_035082.1	54914241	.	G	A	.	.	MAF_INRAE=5.263;MAF_USDA=6.471
NC_035082.1	54914286	.	C	T	.	.	MAF_USDA=5.738
NC_035082.1	54914314	.	A	T	.	.	MAF_USDA=4.918
NC_035082.1	54914418	.	C	T	.	.	MAF_INRAE=18.354;MAF_USDA=10.588
NC_035082.1	54914453	.	A	G	.	.	MAF_INRAE=21.053
NC_035082.1	54914485	.	C	A	.	.	MAF_INRAE=48.734;MAF_USDA=24.706
NC_035082.1	54914584	.	A	C	.	.	MAF_USDA=4.918
NC_035082.1	54914585	.	C	T	.	.	MAF_INRAE=21.053
NC_035082.1	54914590	.	C	T	.	.	MAF_INRAE=18.354;MAF_USDA=10.0
NC_035082.1	54914601	.	G	T	.	.	MAF_INRAE=17.5;MAF_USDA=6.471
NC_035082.1	54914625	.	G	T	.	.	MAF_INRAE=17.722;MAF_USDA=10.588
NC_035082.1	54914626	.	A	T	.	.	MAF_INRAE=18.333;MAF_USDA=10.588
NC_035082.1	54914629	.	C	T	.	.	MAF_INRAE=5.263;MAF_USDA=1.765
NC_035082.1	54914781	.	T	C	.	.	MAF_INRAE=5.263;MAF_USDA=1.765
NC_035082.1	54914828	.	A	T	.	.	MAF_INRAE=34.177;MAF_USDA=18.235
NC_035082.1	54914842	.	G	C	.	.	MAF_USDA=2.459
NC_035082.1	54914895	.	C	T	.	.	MAF_INRAE=34.177;MAF_USDA=18.235
NC_035082.1	54914963	.	G	A	.	.	MAF_USDA=4.098
NC_035082.1	54915000	.	G	A	.	.	MAF_INRAE=21.053
NC_035082.1	54915004	.	G	A	.	.	MAF_USDA=4.098
NC_035082.1	54915015	.	A	C	.	.	MAF_INRAE=17.089
NC_035082.1	54915037	.	C	T	.	.	MAF_USDA=1.639
NC_035082.1	54915088	.	G	T	.	.	MAF_USDA=1.639
NC_035082.1	54915091	.	G	A	.	.	MAF_INRAE=5.0
NC_035082.1	54915115	.	A	G	.	.	MAF_INRAE=7.595;MAF_USDA=19.412
NC_035082.1	54915145	.	T	A	.	.	MAF_USDA=4.098
NC_035082.1	54915249	.	C	T	.	.	MAF_USDA=1.639
NC_035082.1	54916269	.	C	T	.	.	MAF_USDA=1.765
NC_035082.1	54916450	.	T	G	.	.	MAF_INRAE=17.089;MAF_USDA=10.0
NC_035082.1	54916464	.	T	A	.	.	MAF_INRAE=22.785;MAF_USDA=32.941
NC_035082.1	54916533	.	G	T	.	.	MAF_INRAE=17.089;MAF_USDA=13.115
NC_035082.1	54916555	.	G	T	.	.	MAF_INRAE=15.833;MAF_USDA=4.167
NC_035082.1	54916689	.	T	C	.	.	MAF_INRAE=15.789
NC_035082.1	54916701	.	G	A	.	.	MAF_INRAE=17.089;MAF_USDA=10.588
NC_035082.1	54916721	.	G	A	.	.	MAF_INRAE=15.833;MAF_USDA=3.529
NC_035082.1	54916733	.	A	T	.	.	MAF_INRAE=17.089;MAF_USDA=10.588
NC_035082.1	54916980	.	A	G	.	.	MAF_INRAE=5.0
NC_035082.1	54916982	.	A	G	.	.	MAF_INRAE=5.0
NC_035082.1	54917043	.	G	C	.	.	MAF_INRAE=15.833
NC_035082.1	54917162	.	T	C	.	.	MAF_INRAE=17.5;MAF_USDA=12.353
NC_035082.1	54917187	.	C	T	.	.	MAF_INRAE=43.671;MAF_USDA=32.353
NC_035082.1	54917252	.	G	A	.	.	MAF_INRAE=21.053
NC_035082.1	54917256	.	G	A	.	.	MAF_USDA=1.639
NC_035082.1	54917346	.	C	T	.	.	MAF_USDA=1.639
NC_035082.1	54917352	.	T	C	.	.	MAF_INRAE=1.667
NC_035082.1	54917471	.	A	G	.	.	MAF_USDA=4.098
NC_035082.1	54917545	.	A	G	.	.	MAF_USDA=4.118
NC_035082.1	54917671	.	G	A	.	.	MAF_INRAE=20.833;MAF_USDA=14.583
NC_035082.1	54917793	.	G	C	.	.	MAF_USDA=2.459
NC_035082.1	54917968	.	G	A	.	.	MAF_INRAE=20.886;MAF_USDA=4.706
NC_035082.1	54917979	.	T	C	.	.	MAF_INRAE=37.975;MAF_USDA=14.118
NC_035082.1	54918094	.	A	C	.	.	MAF_INRAE=20.833;MAF_USDA=14.583
NC_035082.1	54918104	.	G	A	.	.	MAF_USDA=1.639
NC_035082.1	54918221	.	A	G	.	.	MAF_INRAE=10.526;MAF_USDA=32.941
NC_035082.1	54918480	.	C	T	.	.	MAF_INRAE=37.975
NC_035082.1	54918488	.	A	C	.	.	MAF_INRAE=39.167
NC_035082.1	54918832	.	C	T	.	.	MAF_USDA=2.083
NC_035082.1	54918925	.	A	T	.	.	MAF_USDA=6.25
NC_035082.1	54918926	.	A	T	.	.	MAF_USDA=6.25
NC_035082.1	54919599	.	G	A	.	.	MAF_USDA=3.448
NC_035082.1	54919626	.	A	G	.	.	MAF_USDA=1.695
NC_035082.1	54919680	.	G	T	.	.	MAF_INRAE=17.5;MAF_USDA=9.412
NC_035082.1	54919703	.	G	C	.	.	MAF_USDA=1.667
NC_035082.1	54919722	.	G	A	.	.	MAF_USDA=1.667
NC_035082.1	54919760	.	A	C	.	.	MAF_INRAE=5.0
NC_035082.1	54919781	.	T	A	.	.	MAF_USDA=4.098
NC_035082.1	54919850	.	C	A	.	.	MAF_USDA=1.639
NC_035082.1	54919874	.	C	T	.	.	MAF_INRAE=8.333
NC_035082.1	54919909	.	C	A	.	.	MAF_INRAE=20.0;MAF_USDA=5.294
NC_035082.1	54920099	.	A	C	.	.	MAF_INRAE=10.526;MAF_USDA=4.098
NC_035082.1	54920510	.	A	G	.	.	MAF_INRAE=17.089;MAF_USDA=4.118
NC_035082.1	54920521	.	C	T	.	.	MAF_INRAE=15.833;MAF_USDA=4.118
NC_035082.1	54920555	.	T	C	.	.	MAF_INRAE=5.263;MAF_USDA=4.167
NC_035082.1	54920567	.	G	T	.	.	MAF_INRAE=15.833;MAF_USDA=4.167
NC_035082.1	54920576	.	C	T	.	.	MAF_INRAE=17.089;MAF_USDA=4.118
NC_035082.1	54920577	.	A	G	.	.	MAF_INRAE=15.833;MAF_USDA=4.118
NC_035082.1	54920608	.	T	C	.	.	MAF_USDA=1.639
NC_035082.1	54920614	.	T	G	.	.	MAF_USDA=1.639
NC_035082.1	54920632	.	T	A	.	.	MAF_USDA=7.377
NC_035082.1	54920681	.	C	A	.	.	MAF_USDA=1.639
NC_035082.1	54920695	.	G	A	.	.	MAF_INRAE=16.456;MAF_USDA=4.118
NC_035082.1	54920727	.	A	T	.	.	MAF_USDA=1.639
NC_035082.1	54920769	.	A	C	.	.	MAF_USDA=1.639
NC_035082.1	54920792	.	G	A	.	.	MAF_INRAE=12.5;MAF_USDA=7.059
NC_035082.1	54920821	.	C	T	.	.	MAF_INRAE=10.526
NC_035082.1	54920886	.	G	A	.	.	MAF_INRAE=17.089;MAF_USDA=10.588
NC_035082.1	54920908	.	C	G	.	.	MAF_INRAE=15.833;MAF_USDA=4.118
NC_035082.1	54920991	.	C	T	.	.	MAF_INRAE=31.013;MAF_USDA=15.294
NC_035082.1	54922210	.	T	C	.	.	MAF_USDA=15.294
NC_035082.1	54922315	.	G	A	.	.	MAF_USDA=3.279
NC_035082.1	54922480	.	T	C	.	.	MAF_USDA=5.738
NC_035082.1	54922532	.	C	G	.	.	MAF_INRAE=17.089;MAF_USDA=10.588
NC_035082.1	54922687	.	T	C	.	.	MAF_INRAE=21.053
NC_035082.1	54922777	.	C	T	.	.	MAF_INRAE=15.833;MAF_USDA=4.118
NC_035082.1	54922791	.	G	A	.	.	MAF_USDA=6.471
NC_035082.1	54922901	.	G	A	.	.	MAF_INRAE=20.833;MAF_USDA=14.583
NC_035082.1	54922983	.	A	G	.	.	MAF_USDA=2.459
NC_035082.1	54923140	.	T	G	.	.	MAF_USDA=2.459
NC_035082.1	54923197	.	G	A	.	.	MAF_USDA=2.459
NC_035082.1	54923228	.	C	T	.	.	MAF_INRAE=17.089;MAF_USDA=10.0
NC_035082.1	54923230	.	C	T	.	.	MAF_USDA=2.459
NC_035082.1	54923346	.	T	G	.	.	MAF_INRAE=17.089;MAF_USDA=10.0
NC_035082.1	54923397	.	C	A	.	.	MAF_USDA=1.639
NC_035082.1	54923447	.	G	T	.	.	MAF_USDA=1.639
NC_035082.1	54923484	.	C	T	.	.	MAF_USDA=2.459
NC_035082.1	54923531	.	C	A	.	.	MAF_USDA=3.279
NC_035082.1	54923622	.	T	A	.	.	MAF_INRAE=8.333;MAF_USDA=3.279
NC_035082.1	54923752	.	G	A	.	.	MAF_USDA=1.639
NC_035082.1	54923772	.	A	T	.	.	MAF_INRAE=17.089;MAF_USDA=10.588
NC_035082.1	54923823	.	T	C	.	.	MAF_INRAE=17.089;MAF_USDA=10.588
NC_035082.1	54923881	.	C	A	.	.	MAF_USDA=1.639
NC_035082.1	54923892	.	T	G	.	.	MAF_USDA=3.279
NC_035082.1	54923904	.	C	A	.	.	MAF_INRAE=48.333;MAF_USDA=35.294
NC_035082.1	54923910	.	C	A	.	.	MAF_INRAE=17.089;MAF_USDA=10.588
NC_035082.1	54923974	.	C	T	.	.	MAF_USDA=2.459
NC_035082.1	54924147	.	C	T	.	.	MAF_USDA=2.083
NC_035082.1	54924158	.	A	T	.	.	MAF_INRAE=5.263;MAF_USDA=3.279
NC_035082.1	54924201	.	T	C	.	.	MAF_INRAE=5.263;MAF_USDA=26.471
NC_035082.1	54924341	.	G	A	.	.	MAF_USDA=1.639
NC_035082.1	54924376	.	T	C	.	.	MAF_INRAE=36.842;MAF_USDA=4.918
NC_035082.1	54924898	.	G	T	.	.	MAF_USDA=5.738
NC_035082.1	54924985	.	A	C	.	.	MAF_USDA=43.75
NC_035082.1	54925032	.	G	A	.	.	MAF_USDA=1.639
NC_035082.1	54925042	.	G	A	.	.	MAF_USDA=3.279
NC_035082.1	54925098	.	T	C	.	.	MAF_INRAE=17.089;MAF_USDA=10.119
NC_035082.1	54925200	.	G	C	.	.	MAF_INRAE=17.089
NC_035082.1	54925277	.	T	C	.	.	MAF_USDA=1.667
NC_035082.1	54925423	.	G	A	.	.	MAF_INRAE=20.0;MAF_USDA=18.75
NC_035082.1	54925436	.	T	C	.	.	MAF_INRAE=7.5;MAF_USDA=1.765
NC_035082.1	54925445	.	A	T	.	.	MAF_INRAE=45.57;MAF_USDA=27.647
NC_035082.1	54925483	.	T	C	.	.	MAF_INRAE=7.595;MAF_USDA=7.377
NC_035082.1	54925503	.	G	A	.	.	MAF_INRAE=7.595;MAF_USDA=7.5
NC_035082.1	54925635	.	A	G	.	.	MAF_INRAE=7.595;MAF_USDA=7.377
NC_035082.1	54925768	.	T	C	.	.	MAF_INRAE=16.667
NC_035082.1	54925887	.	G	T	.	.	MAF_USDA=3.279
NC_035082.1	54925997	.	A	C	.	.	MAF_USDA=2.459
NC_035082.1	54926046	.	T	G	.	.	MAF_INRAE=5.263;MAF_USDA=2.353
NC_035082.1	54926076	.	C	T	.	.	MAF_INRAE=17.089;MAF_USDA=13.69
NC_035082.1	54926100	.	G	A	.	.	MAF_USDA=10.417
NC_035082.1	54926200	.	A	G	.	.	MAF_INRAE=17.089;MAF_USDA=2.941
NC_035082.1	54926392	.	G	T	.	.	MAF_USDA=1.639
NC_035082.1	54926446	.	C	T	.	.	MAF_USDA=4.167
NC_035082.1	54926454	.	G	T	.	.	MAF_INRAE=20.886;MAF_USDA=4.706
NC_035082.1	54926483	.	A	G	.	.	MAF_USDA=1.639
NC_035082.1	54926543	.	G	A	.	.	MAF_USDA=1.667
NC_035082.1	54926546	.	T	C	.	.	MAF_USDA=5.833
NC_035082.1	54926584	.	G	A	.	.	MAF_INRAE=26.582;MAF_USDA=7.059
NC_035082.1	54926608	.	G	T	.	.	MAF_USDA=2.083
NC_035082.1	54926687	.	C	T	.	.	MAF_INRAE=17.089;MAF_USDA=11.176
NC_035082.1	54926728	.	T	G	.	.	MAF_INRAE=29.114;MAF_USDA=30.588
NC_035082.1	54926963	.	G	A	.	.	MAF_USDA=4.167
NC_035082.1	54926988	.	T	G	.	.	MAF_INRAE=22.152;MAF_USDA=11.765
NC_035082.1	54927073	.	C	T	.	.	MAF_USDA=1.639
NC_035082.1	54927102	.	T	G	.	.	MAF_INRAE=20.886;MAF_USDA=5.294
NC_035082.1	54927120	.	G	T	.	.	MAF_USDA=1.639
NC_035082.1	54927265	.	T	G	.	.	MAF_INRAE=10.526;MAF_USDA=29.412
NC_035082.1	54927432	.	C	T	.	.	MAF_INRAE=25.833;MAF_USDA=12.941
NC_035082.1	54927525	.	C	T	.	.	MAF_USDA=2.459
NC_035082.1	54927613	.	G	T	.	.	MAF_USDA=2.459
NC_035082.1	54927663	.	A	G	.	.	MAF_INRAE=48.333;MAF_USDA=25.294
NC_035082.1	54927665	.	A	C	.	.	MAF_INRAE=17.089;MAF_USDA=10.588
NC_035082.1	54927812	.	A	T	.	.	MAF_USDA=2.083
NC_035082.1	54927830	.	A	G	.	.	MAF_INRAE=17.722;MAF_USDA=11.176
NC_035082.1	54927848	.	A	C	.	.	MAF_INRAE=5.0;MAF_USDA=2.353
NC_035082.1	54927935	.	G	T	.	.	MAF_INRAE=18.333
NC_035082.1	54927950	.	C	A	.	.	MAF_USDA=2.083
NC_035082.1	54927985	.	C	T	.	.	MAF_USDA=1.639
NC_035082.1	54928013	.	C	A	.	.	MAF_INRAE=20.886;MAF_USDA=4.706
NC_035082.1	54928034	.	G	A	.	.	MAF_INRAE=37.5;MAF_USDA=47.059
NC_035082.1	54928103	.	C	A	.	.	MAF_INRAE=13.333;MAF_USDA=7.377
NC_035082.1	54928119	.	G	A	.	.	MAF_INRAE=13.333;MAF_USDA=7.377
NC_035082.1	54928310	.	T	C	.	.	MAF_USDA=1.667
NC_035082.1	54928343	.	G	A	.	.	MAF_USDA=3.279
NC_035082.1	54928386	.	G	A	.	.	MAF_USDA=41.667
NC_035082.1	54928929	.	T	C	.	.	MAF_INRAE=36.667;MAF_USDA=41.667
NC_035082.1	54928944	.	G	T	.	.	MAF_INRAE=20.0
NC_035082.1	54929076	.	T	C	.	.	MAF_INRAE=36.667;MAF_USDA=44.643
NC_035082.1	54929112	.	G	A	.	.	MAF_INRAE=36.667;MAF_USDA=45.882
NC_035082.1	54929173	.	G	A	.	.	MAF_INRAE=13.333;MAF_USDA=5.882
NC_035082.1	54929206	.	C	T	.	.	MAF_INRAE=36.667;MAF_USDA=45.294
NC_035082.1	54929209	.	A	T	.	.	MAF_INRAE=5.263
NC_035082.1	54929218	.	G	A	.	.	MAF_INRAE=36.667;MAF_USDA=45.294
NC_035082.1	54929258	.	C	T	.	.	MAF_USDA=4.918
NC_035082.1	54929274	.	G	A	.	.	MAF_INRAE=36.667;MAF_USDA=45.882
NC_035082.1	54929336	.	T	C	.	.	MAF_INRAE=37.5;MAF_USDA=45.294
NC_035082.1	54929337	.	T	G	.	.	MAF_INRAE=37.5;MAF_USDA=45.882
NC_035082.1	54929444	.	G	T	.	.	MAF_INRAE=25.949;MAF_USDA=38.824
NC_035082.1	54929733	.	G	A	.	.	MAF_INRAE=19.62;MAF_USDA=4.706
NC_035082.1	54929837	.	G	T	.	.	MAF_INRAE=39.474
NC_035082.1	54929841	.	T	C	.	.	MAF_INRAE=45.833
NC_035082.1	54929877	.	C	T	.	.	MAF_USDA=1.639
NC_035082.1	54929880	.	C	T	.	.	MAF_USDA=17.647
NC_035082.1	54929968	.	T	C	.	.	MAF_USDA=1.639
NC_035082.1	54930161	.	A	C	.	.	MAF_INRAE=2.5;MAF_USDA=1.639
NC_035082.1	54930232	.	A	T	.	.	MAF_INRAE=5.263;MAF_USDA=11.176
NC_035082.1	54930245	.	C	T	.	.	MAF_INRAE=50.0;MAF_USDA=38.824
NC_035082.1	54930312	.	A	T	.	.	MAF_INRAE=50.0;MAF_USDA=36.471
NC_035082.1	54930317	.	G	T	.	.	MAF_INRAE=50.0;MAF_USDA=36.471
NC_035082.1	54930349	.	G	A	.	.	MAF_INRAE=17.089;MAF_USDA=2.941
NC_035082.1	54930360	.	A	G	.	.	MAF_USDA=2.459
NC_035082.1	54930455	.	T	G	.	.	MAF_INRAE=5.0
NC_035082.1	54930486	.	G	A	.	.	MAF_INRAE=5.263;MAF_USDA=17.059
NC_035082.1	54930586	.	T	G	.	.	MAF_INRAE=50.0;MAF_USDA=38.235
NC_035082.1	54930634	.	T	G	.	.	MAF_USDA=7.059
NC_035082.1	54930690	.	C	A	.	.	MAF_INRAE=5.263;MAF_USDA=22.353
NC_035082.1	54930713	.	A	C	.	.	MAF_USDA=2.459
NC_035082.1	54930925	.	A	T	.	.	MAF_INRAE=20.886;MAF_USDA=4.706
NC_035082.1	54930944	.	C	A	.	.	MAF_INRAE=20.253;MAF_USDA=4.706
NC_035082.1	54930956	.	G	T	.	.	MAF_INRAE=20.253;MAF_USDA=4.762
NC_035082.1	54930959	.	A	T	.	.	MAF_INRAE=7.5
NC_035082.1	54930995	.	C	T	.	.	MAF_USDA=1.667
NC_035082.1	54931011	.	G	T	.	.	MAF_USDA=3.333
NC_035082.1	54931022	.	T	C	.	.	MAF_USDA=6.557
NC_035082.1	54931100	.	C	A	.	.	MAF_USDA=1.639
NC_035082.1	54932106	.	T	G	.	.	MAF_INRAE=5.0
NC_035082.1	54932121	.	C	T	.	.	MAF_INRAE=49.167;MAF_USDA=37.5
NC_035082.1	54932276	.	G	A	.	.	MAF_INRAE=37.975;MAF_USDA=25.882
NC_035082.1	54932760	.	A	G	.	.	MAF_USDA=1.639
NC_035082.1	54932795	.	A	T	.	.	MAF_USDA=8.333
NC_035082.1	54932849	.	C	A	.	.	MAF_USDA=2.941
NC_035082.1	54932863	.	A	G	.	.	MAF_USDA=9.016
NC_035082.1	54932872	.	T	G	.	.	MAF_INRAE=17.089;MAF_USDA=2.941
NC_035082.1	54932925	.	A	T	.	.	MAF_USDA=24.706
NC_035082.1	54932981	.	A	G	.	.	MAF_USDA=3.279
NC_035082.1	54932987	.	T	A	.	.	MAF_USDA=12.941
NC_035082.1	54933084	.	A	G	.	.	MAF_USDA=7.377
NC_035082.1	54933151	.	G	T	.	.	MAF_USDA=20.492
NC_035082.1	54933175	.	A	C	.	.	MAF_INRAE=29.114;MAF_USDA=34.118
NC_035082.1	54933178	.	A	C	.	.	MAF_INRAE=2.5;MAF_USDA=2.353
NC_035082.1	54933197	.	A	G	.	.	MAF_USDA=2.459
NC_035082.1	54933284	.	T	A	.	.	MAF_INRAE=5.063;MAF_USDA=26.23
NC_035082.1	54933293	.	A	T	.	.	MAF_USDA=4.167
NC_035082.1	54933295	.	C	T	.	.	MAF_USDA=4.167
NC_035082.1	54933415	.	G	A	.	.	MAF_USDA=13.115
NC_035082.1	54933837	.	G	A	.	.	MAF_USDA=8.333
NC_035082.1	54933882	.	G	T	.	.	MAF_USDA=2.459
NC_035082.1	54933939	.	G	T	.	.	MAF_INRAE=15.789
NC_035082.1	54934006	.	A	C	.	.	MAF_USDA=1.639
NC_035082.1	54934016	.	T	A	.	.	MAF_INRAE=48.734;MAF_USDA=48.235
NC_035082.1	54934287	.	A	C	.	.	MAF_USDA=1.639
NC_035082.1	54934579	.	C	G	.	.	MAF_INRAE=25.316;MAF_USDA=27.059
NC_035082.1	54934710	.	G	T	.	.	MAF_INRAE=27.215;MAF_USDA=31.765
NC_035082.1	54934715	.	T	G	.	.	MAF_INRAE=17.089;MAF_USDA=2.941
NC_035082.1	54934948	.	A	G	.	.	MAF_INRAE=15.833;MAF_USDA=2.083
NC_035082.1	54934950	.	G	T	.	.	MAF_INRAE=15.833;MAF_USDA=2.083
NC_035082.1	54934956	.	T	G	.	.	MAF_INRAE=16.456;MAF_USDA=2.353
NC_035082.1	54934972	.	A	T	.	.	MAF_USDA=1.639
NC_035082.1	54935029	.	A	T	.	.	MAF_USDA=5.294
NC_035082.1	54935036	.	G	A	.	.	MAF_USDA=2.459
NC_035082.1	54935088	.	C	T	.	.	MAF_USDA=7.377
NC_035082.1	54935093	.	T	A	.	.	MAF_USDA=1.639
NC_035082.1	54935338	.	T	C	.	.	MAF_INRAE=40.506;MAF_USDA=25.882
NC_035082.1	54935388	.	G	T	.	.	MAF_INRAE=17.089;MAF_USDA=2.941
NC_035082.1	54935395	.	A	C	.	.	MAF_INRAE=10.833;MAF_USDA=22.353
NC_035082.1	54935404	.	G	A	.	.	MAF_USDA=4.118
NC_035082.1	54935447	.	G	T	.	.	MAF_INRAE=47.468;MAF_USDA=30.588
NC_035082.1	54935577	.	G	A	.	.	MAF_INRAE=23.418;MAF_USDA=22.941
NC_035082.1	54935589	.	T	A	.	.	MAF_USDA=1.639
NC_035082.1	54935708	.	G	A	.	.	MAF_USDA=2.459
NC_035082.1	54935735	.	T	C	.	.	MAF_INRAE=23.418;MAF_USDA=16.471
NC_035082.1	54935750	.	G	A	.	.	MAF_USDA=4.118
NC_035082.1	54935775	.	C	T	.	.	MAF_USDA=2.459
NC_035082.1	54935785	.	G	A	.	.	MAF_USDA=2.459
NC_035082.1	54935868	.	G	A	.	.	MAF_INRAE=5.0;MAF_USDA=8.235
NC_035082.1	54935932	.	G	A	.	.	MAF_USDA=4.918
NC_035082.1	54935941	.	G	A	.	.	MAF_USDA=7.059
NC_035082.1	54935977	.	C	T	.	.	MAF_USDA=2.353
NC_035082.1	54935980	.	C	T	.	.	MAF_USDA=8.197
NC_035082.1	54936018	.	T	A	.	.	MAF_INRAE=48.734;MAF_USDA=49.412
NC_035082.1	54936080	.	G	A	.	.	MAF_INRAE=10.0;MAF_USDA=24.706
NC_035082.1	54936198	.	ACTTT	ACTTC	.	.	MAF_USDA=2.083
NC_035082.1	54936202	.	T	C	.	.	MAF_INRAE=22.785
NC_035082.1	54936212	.	T	C	.	.	MAF_INRAE=22.785;MAF_USDA=23.214
NC_035082.1	54936285	.	C	G	.	.	MAF_INRAE=21.519;MAF_USDA=20.588
NC_035082.1	54936299	.	T	C	.	.	MAF_INRAE=20.886;MAF_USDA=20.588
NC_035082.1	54936352	.	A	G	.	.	MAF_INRAE=22.152;MAF_USDA=24.706
NC_035082.1	54936370	.	G	C	.	.	MAF_USDA=1.639
NC_035082.1	54936411	.	T	C	.	.	MAF_USDA=3.279
NC_035082.1	54936436	.	G	A	.	.	MAF_INRAE=5.263;MAF_USDA=4.167
NC_035082.1	54936534	.	G	A	.	.	MAF_INRAE=5.0;MAF_USDA=16.471
NC_035082.1	54936573	.	A	T	.	.	MAF_USDA=2.941
NC_035082.1	54936607	.	C	T	.	.	MAF_USDA=2.459
NC_035082.1	54936677	.	A	G	.	.	MAF_USDA=4.706
NC_035082.1	54936738	.	C	T	.	.	MAF_USDA=2.083
NC_035082.1	54936807	.	T	A	.	.	MAF_INRAE=31.646;MAF_USDA=43.529
NC_035082.1	54936842	.	G	C	.	.	MAF_USDA=2.941
NC_035082.1	54936851	.	A	C	.	.	MAF_INRAE=23.418;MAF_USDA=21.765
NC_035082.1	54936863	.	G	T	.	.	MAF_USDA=2.941
NC_035082.1	54936872	.	T	A	.	.	MAF_USDA=6.557
NC_035082.1	54936883	.	T	C	.	.	MAF_INRAE=17.089;MAF_USDA=4.098
NC_035082.1	54936884	.	C	A	.	.	MAF_INRAE=15.833;MAF_USDA=3.279
NC_035082.1	54937047	.	C	A	.	.	MAF_INRAE=5.0;MAF_USDA=16.471
NC_035082.1	54937179	.	C	G	.	.	MAF_USDA=4.098
NC_035082.1	54937251	.	C	A	.	.	MAF_INRAE=5.0;MAF_USDA=9.524
NC_035082.1	54937269	.	C	T	.	.	MAF_INRAE=47.468;MAF_USDA=28.824
NC_035082.1	54937292	.	G	A	.	.	MAF_INRAE=17.089;MAF_USDA=2.941
NC_035082.1	54937335	.	C	T	.	.	MAF_INRAE=23.418;MAF_USDA=22.353
NC_035082.1	54937341	.	C	T	.	.	MAF_INRAE=17.089;MAF_USDA=2.941
NC_035082.1	54937394	.	G	A	.	.	MAF_USDA=1.639
NC_035082.1	54937416	.	A	C	.	.	MAF_INRAE=17.089;MAF_USDA=2.941
NC_035082.1	54937475	.	A	G	.	.	MAF_INRAE=17.089;MAF_USDA=2.941
NC_035082.1	54937477	.	G	T	.	.	MAF_INRAE=15.833;MAF_USDA=2.083
NC_035082.1	54937559	.	A	T	.	.	MAF_USDA=4.098
NC_035082.1	54937644	.	T	G	.	.	MAF_INRAE=17.089;MAF_USDA=2.941
NC_035082.1	54937647	.	A	C	.	.	MAF_INRAE=17.722;MAF_USDA=5.882
NC_035082.1	54937713	.	G	T	.	.	MAF_USDA=1.639
NC_035082.1	54937719	.	T	C	.	.	MAF_INRAE=15.833;MAF_USDA=2.083
NC_035082.1	54937726	.	T	A	.	.	MAF_INRAE=47.468;MAF_USDA=30.0
NC_035082.1	54937727	.	A	T	.	.	MAF_INRAE=10.833;MAF_USDA=5.294
NC_035082.1	54937760	.	T	C	.	.	MAF_USDA=1.639
NC_035082.1	54937791	.	G	A	.	.	MAF_USDA=4.167
NC_035082.1	54937827	.	T	A	.	.	MAF_INRAE=35.443;MAF_USDA=31.176
NC_035082.1	54937844	.	G	T	.	.	MAF_USDA=1.639
NC_035082.1	54937962	.	A	T	.	.	MAF_INRAE=8.333
NC_035082.1	54937966	.	T	G	.	.	MAF_INRAE=47.468;MAF_USDA=28.235
NC_035082.1	54938138	.	A	C	.	.	MAF_USDA=2.459
NC_035082.1	54938170	.	G	A	.	.	MAF_USDA=1.639
NC_035082.1	54938175	.	T	G	.	.	MAF_USDA=20.492
NC_035082.1	54938179	.	T	C	.	.	MAF_USDA=3.279
NC_035082.1	54938279	.	C	T	.	.	MAF_INRAE=8.333
NC_035082.1	54938341	.	C	T	.	.	MAF_INRAE=8.333;MAF_USDA=7.647
NC_035082.1	54938358	.	T	A	.	.	MAF_USDA=4.918
NC_035082.1	54938360	.	C	T	.	.	MAF_INRAE=47.468;MAF_USDA=28.824
NC_035082.1	54938366	.	G	C	.	.	MAF_INRAE=47.468;MAF_USDA=28.824
NC_035082.1	54938495	.	G	T	.	.	MAF_INRAE=17.089;MAF_USDA=3.529
NC_035082.1	54938511	.	G	A	.	.	MAF_INRAE=2.5;MAF_USDA=13.529
NC_035082.1	54938557	.	G	A	.	.	MAF_USDA=3.279
NC_035082.1	54938675	.	G	A	.	.	MAF_USDA=4.167
NC_035082.1	54938695	.	G	T	.	.	MAF_USDA=5.0
NC_035082.1	54938706	.	G	T	.	.	MAF_USDA=3.279
NC_035082.1	54938737	.	G	A	.	.	MAF_INRAE=23.333;MAF_USDA=6.557
NC_035082.1	54938833	.	G	T	.	.	MAF_USDA=20.492
NC_035082.1	54938834	.	C	T	.	.	MAF_USDA=20.492
NC_035082.1	54938848	.	T	G	.	.	MAF_INRAE=47.468;MAF_USDA=28.824
NC_035082.1	54938909	.	G	T	.	.	MAF_INRAE=47.468;MAF_USDA=28.235
NC_035082.1	54938995	.	A	C	.	.	MAF_USDA=4.098
NC_035082.1	54938999	.	C	T	.	.	MAF_USDA=4.918
NC_035082.1	54939012	.	C	T	.	.	MAF_INRAE=39.167;MAF_USDA=28.824
NC_035082.1	54939013	.	G	A	.	.	MAF_USDA=2.459
NC_035082.1	54939024	.	G	A	.	.	MAF_INRAE=39.167;MAF_USDA=27.647
NC_035082.1	54939027	.	G	A	.	.	MAF_INRAE=17.089;MAF_USDA=4.098
NC_035082.1	54939210	.	C	T	.	.	MAF_INRAE=5.0;MAF_USDA=8.235
NC_035082.1	54939215	.	C	T	.	.	MAF_USDA=19.672
NC_035082.1	54939233	.	C	T	.	.	MAF_INRAE=17.089;MAF_USDA=4.118
NC_035082.1	54939286	.	T	C	.	.	MAF_INRAE=31.646;MAF_USDA=41.667
NC_035082.1	54939319	.	T	C	.	.	MAF_INRAE=5.833;MAF_USDA=2.381
NC_035082.1	54939340	.	T	G	.	.	MAF_USDA=7.377
NC_035082.1	54939347	.	T	C	.	.	MAF_USDA=7.377
NC_035082.1	54939349	.	T	G	.	.	MAF_USDA=6.557
NC_035082.1	54939378	.	C	A	.	.	MAF_INRAE=15.833;MAF_USDA=2.353
NC_035082.1	54939384	.	G	A	.	.	MAF_INRAE=15.833;MAF_USDA=2.353
NC_035082.1	54939396	.	C	A	.	.	MAF_USDA=2.459
NC_035082.1	54939397	.	A	G	.	.	MAF_USDA=7.377
NC_035082.1	54939424	.	G	A	.	.	MAF_USDA=18.675
NC_035082.1	54939429	.	C	T	.	.	MAF_USDA=12.353
NC_035082.1	54939437	.	T	A	.	.	MAF_USDA=17.262
NC_035082.1	54939438	.	G	A	.	.	MAF_USDA=14.118
NC_035082.1	54939441	.	A	C	.	.	MAF_USDA=29.167
NC_035082.1	54939450	.	C	T	.	.	MAF_USDA=15.476
NC_035082.1	54939463	.	C	T	.	.	MAF_USDA=1.667
NC_035082.1	54939481	.	G	A	.	.	MAF_USDA=3.333
NC_035082.1	54939495	.	A	C	.	.	MAF_USDA=6.667
NC_035082.1	54939508	.	G	T	.	.	MAF_USDA=2.5
NC_035082.1	54939511	.	G	C	.	.	MAF_USDA=7.059
NC_035082.1	54939515	.	T	G	.	.	MAF_USDA=4.237
NC_035082.1	54939518	.	T	A	.	.	MAF_USDA=10.843
NC_035082.1	54939580	.	G	A	.	.	MAF_USDA=3.279
NC_035082.1	54939595	.	C	T	.	.	MAF_USDA=2.459
NC_035082.1	54939604	.	A	G	.	.	MAF_INRAE=15.823
NC_035082.1	54939650	.	G	T	.	.	MAF_USDA=2.083
NC_035082.1	54939758	.	T	C	.	.	MAF_USDA=19.672
NC_035082.1	54939759	.	T	A	.	.	MAF_INRAE=30.0;MAF_USDA=21.176
NC_035082.1	54939998	.	A	G	.	.	MAF_USDA=1.639
NC_035082.1	54940087	.	C	G	.	.	MAF_USDA=1.639
NC_035082.1	54940161	.	G	A	.	.	MAF_INRAE=5.0;MAF_USDA=2.459
NC_035082.1	54940343	.	G	A	.	.	MAF_INRAE=47.468;MAF_USDA=30.0
NC_035082.1	54940394	.	C	T	.	.	MAF_INRAE=17.089;MAF_USDA=2.941
NC_035082.1	54940447	.	G	A	.	.	MAF_USDA=2.459
NC_035082.1	54940469	.	T	G	.	.	MAF_INRAE=32.278;MAF_USDA=42.353
NC_035082.1	54940477	.	G	A	.	.	MAF_USDA=1.639
NC_035082.1	54940507	.	G	A	.	.	MAF_INRAE=23.333;MAF_USDA=5.738
NC_035082.1	54940571	.	G	A	.	.	MAF_INRAE=47.468;MAF_USDA=29.412
NC_035082.1	54940583	.	T	G	.	.	MAF_INRAE=36.076;MAF_USDA=32.353
NC_035082.1	54940640	.	C	G	.	.	MAF_USDA=4.918
NC_035082.1	54940642	.	C	T	.	.	MAF_USDA=2.083
NC_035082.1	54940655	.	G	A	.	.	MAF_USDA=10.417
NC_035082.1	54940677	.	C	A	.	.	MAF_INRAE=2.5;MAF_USDA=7.059
NC_035082.1	54940774	.	T	C	.	.	MAF_USDA=3.279
NC_035082.1	54940819	.	G	A	.	.	MAF_INRAE=5.263
NC_035082.1	54940821	.	T	G	.	.	MAF_USDA=4.167
NC_035082.1	54940882	.	T	G	.	.	MAF_INRAE=47.468;MAF_USDA=37.059
NC_035082.1	54940924	.	C	A	.	.	MAF_USDA=3.529
NC_035082.1	54940958	.	C	A	.	.	MAF_USDA=4.918
NC_035082.1	54940982	.	T	G	.	.	MAF_USDA=1.639
NC_035082.1	54941061	.	C	T	.	.	MAF_USDA=2.459
NC_035082.1	54941065	.	C	G	.	.	MAF_USDA=6.471
NC_035082.1	54941082	.	A	T	.	.	MAF_INRAE=5.833
NC_035082.1	54941156	.	G	T	.	.	MAF_USDA=18.75
NC_035082.1	54941211	.	T	A	.	.	MAF_INRAE=46.835;MAF_USDA=50.0
NC_035082.1	54941242	.	A	G	.	.	MAF_USDA=2.353
NC_035082.1	54941288	.	T	G	.	.	MAF_INRAE=29.114;MAF_USDA=49.412
NC_035082.1	54941326	.	G	A	.	.	MAF_INRAE=2.5;MAF_USDA=7.647
NC_035082.1	54941468	.	T	G	.	.	MAF_INRAE=46.835;MAF_USDA=29.412
NC_035082.1	54941478	.	A	T	.	.	MAF_USDA=2.083
NC_035082.1	54941548	.	T	G	.	.	MAF_INRAE=7.5;MAF_USDA=23.529
NC_035082.1	54941606	.	G	A	.	.	MAF_INRAE=17.089;MAF_USDA=5.882
NC_035082.1	54941669	.	T	C	.	.	MAF_INRAE=2.5;MAF_USDA=14.118
NC_035082.1	54941687	.	A	C	.	.	MAF_INRAE=2.5;MAF_USDA=14.118
NC_035082.1	54941714	.	C	A	.	.	MAF_USDA=3.279
NC_035082.1	54941776	.	G	A	.	.	MAF_USDA=1.639
NC_035082.1	54941835	.	A	C	.	.	MAF_USDA=4.098
NC_035082.1	54941884	.	G	A	.	.	MAF_INRAE=2.5;MAF_USDA=14.118
NC_035082.1	54941889	.	C	G	.	.	MAF_INRAE=2.5;MAF_USDA=16.471
NC_035082.1	54941914	.	A	T	.	.	MAF_USDA=9.412
NC_035082.1	54941948	.	C	A	.	.	MAF_INRAE=49.367;MAF_USDA=30.588
NC_035082.1	54942217	.	T	C	.	.	MAF_INRAE=5.833;MAF_USDA=5.882
NC_035082.1	54942360	.	G	T	.	.	MAF_USDA=10.417
NC_035082.1	54942443	.	T	A	.	.	MAF_INRAE=5.0;MAF_USDA=6.548
NC_035082.1	54942501	.	T	C	.	.	MAF_USDA=1.639
NC_035082.1	54942554	.	A	G	.	.	MAF_INRAE=5.0
NC_035082.1	54942614	.	G	A	.	.	MAF_INRAE=5.263
NC_035082.1	54942688	.	A	G	.	.	MAF_INRAE=2.5;MAF_USDA=7.059
NC_035082.1	54942800	.	G	A	.	.	MAF_INRAE=5.833;MAF_USDA=24.118
NC_035082.1	54942801	.	A	T	.	.	MAF_INRAE=5.833;MAF_USDA=24.706
NC_035082.1	54942826	.	G	T	.	.	MAF_INRAE=5.833;MAF_USDA=24.118
NC_035082.1	54942855	.	T	G	.	.	MAF_INRAE=5.833;MAF_USDA=2.941
NC_035082.1	54942910	.	C	T	.	.	MAF_INRAE=5.833;MAF_USDA=24.118
NC_035082.1	54942925	.	A	G	.	.	MAF_INRAE=18.987;MAF_USDA=17.647
NC_035082.1	54943028	.	T	G	.	.	MAF_INRAE=24.051;MAF_USDA=33.529
NC_035082.1	54943030	.	A	G	.	.	MAF_INRAE=2.5;MAF_USDA=7.647
NC_035082.1	54943044	.	T	A	.	.	MAF_INRAE=25.949;MAF_USDA=41.176
NC_035082.1	54943051	.	G	A	.	.	MAF_INRAE=25.949;MAF_USDA=41.765
NC_035082.1	54943058	.	C	T	.	.	MAF_INRAE=5.263
NC_035082.1	54943161	.	C	G	.	.	MAF_INRAE=5.833;MAF_USDA=2.941
NC_035082.1	54943248	.	G	A	.	.	MAF_USDA=2.459
NC_035082.1	54943340	.	T	C	.	.	MAF_INRAE=18.987;MAF_USDA=25.882
NC_035082.1	54943351	.	A	G	.	.	MAF_INRAE=18.987;MAF_USDA=24.706
NC_035082.1	54943382	.	T	C	.	.	MAF_INRAE=17.089;MAF_USDA=2.941
NC_035082.1	54943383	.	G	T	.	.	MAF_INRAE=15.833;MAF_USDA=2.941
NC_035082.1	54943415	.	G	T	.	.	MAF_INRAE=46.203;MAF_USDA=28.235
NC_035082.1	54943495	.	G	A	.	.	MAF_USDA=3.279
NC_035082.1	54943522	.	C	G	.	.	MAF_INRAE=20.886;MAF_USDA=34.118
NC_035082.1	54943542	.	C	A	.	.	MAF_USDA=4.098
NC_035082.1	54943569	.	A	C	.	.	MAF_INRAE=18.333;MAF_USDA=18.75
NC_035082.1	54943696	.	C	T	.	.	MAF_INRAE=21.519;MAF_USDA=39.881
NC_035082.1	54943768	.	A	G	.	.	MAF_INRAE=2.5;MAF_USDA=8.197
NC_035082.1	54943854	.	G	A	.	.	MAF_INRAE=47.468;MAF_USDA=28.235
NC_035082.1	54943907	.	G	T	.	.	MAF_INRAE=2.5;MAF_USDA=21.765
NC_035082.1	54944089	.	C	T	.	.	MAF_INRAE=46.203;MAF_USDA=31.765
NC_035082.1	54944210	.	C	T	.	.	MAF_INRAE=5.0;MAF_USDA=3.279
NC_035082.1	54944365	.	G	C	.	.	MAF_USDA=3.279
NC_035082.1	54944397	.	G	A	.	.	MAF_INRAE=27.848
NC_035082.1	54944415	.	T	A	.	.	MAF_INRAE=9.494;MAF_USDA=24.706
NC_035082.1	54944459	.	C	T	.	.	MAF_USDA=6.557
NC_035082.1	54944474	.	G	A	.	.	MAF_INRAE=28.481;MAF_USDA=33.529
NC_035082.1	54944501	.	C	G	.	.	MAF_USDA=10.588
NC_035082.1	54944512	.	T	G	.	.	MAF_INRAE=4.167;MAF_USDA=2.459
NC_035082.1	54944708	.	G	T	.	.	MAF_INRAE=5.0
NC_035082.1	54944715	.	A	G	.	.	MAF_USDA=10.588
NC_035082.1	54944766	.	A	G	.	.	MAF_INRAE=17.722;MAF_USDA=5.882
NC_035082.1	54944806	.	T	C	.	.	MAF_INRAE=28.481;MAF_USDA=34.118
NC_035082.1	54944862	.	C	T	.	.	MAF_USDA=3.279
NC_035082.1	54944905	.	T	A	.	.	MAF_INRAE=29.114;MAF_USDA=50.0
NC_035082.1	54944962	.	G	A	.	.	MAF_INRAE=16.456;MAF_USDA=2.083
NC_035082.1	54945007	.	G	A	.	.	MAF_INRAE=15.833;MAF_USDA=2.083
NC_035082.1	54945009	.	A	G	.	.	MAF_USDA=1.639
NC_035082.1	54945048	.	T	A	.	.	MAF_INRAE=17.089;MAF_USDA=2.083
NC_035082.1	54945166	.	G	T	.	.	MAF_USDA=3.279
NC_035082.1	54945209	.	G	C	.	.	MAF_INRAE=31.667
NC_035082.1	54945216	.	A	T	.	.	MAF_INRAE=30.38;MAF_USDA=47.917
NC_035082.1	54945249	.	C	T	.	.	MAF_USDA=25.0
NC_035082.1	54945366	.	A	C	.	.	MAF_INRAE=29.114;MAF_USDA=31.176
NC_035082.1	54945373	.	T	G	.	.	MAF_INRAE=29.114;MAF_USDA=32.353
NC_035082.1	54945400	.	C	T	.	.	MAF_USDA=5.882
NC_035082.1	54945418	.	C	G	.	.	MAF_USDA=2.459
NC_035082.1	54945428	.	C	T	.	.	MAF_INRAE=11.667;MAF_USDA=5.294
NC_035082.1	54945519	.	A	G	.	.	MAF_USDA=6.548
NC_035082.1	54945521	.	A	G	.	.	MAF_USDA=6.471
NC_035082.1	54945590	.	A	T	.	.	MAF_USDA=10.417
NC_035082.1	54945656	.	A	C	.	.	MAF_USDA=7.377
NC_035082.1	54945689	.	T	G	.	.	MAF_USDA=10.588
NC_035082.1	54945703	.	A	C	.	.	MAF_INRAE=30.38;MAF_USDA=32.353
NC_035082.1	54945719	.	A	T	.	.	MAF_USDA=1.639
NC_035082.1	54945770	.	C	T	.	.	MAF_INRAE=31.667;MAF_USDA=31.765
NC_035082.1	54945780	.	A	T	.	.	MAF_USDA=1.639
NC_035082.1	54945810	.	A	T	.	.	MAF_INRAE=29.167;MAF_USDA=31.176
NC_035082.1	54945877	.	A	G	.	.	MAF_INRAE=30.833;MAF_USDA=27.976
NC_035082.1	54945878	.	G	T	.	.	MAF_USDA=3.333
NC_035082.1	54945929	.	C	T	.	.	MAF_USDA=2.083
NC_035082.1	54946037	.	T	C	.	.	MAF_USDA=4.167
NC_035082.1	54946067	.	T	C	.	.	MAF_INRAE=18.333;MAF_USDA=4.098
NC_035082.1	54946075	.	C	A	.	.	MAF_USDA=27.059
NC_035082.1	54946224	.	C	A	.	.	MAF_INRAE=30.38;MAF_USDA=34.706
NC_035082.1	54946225	.	T	A	.	.	MAF_INRAE=31.667;MAF_USDA=34.706
NC_035082.1	54946494	.	C	T	.	.	MAF_USDA=9.412
NC_035082.1	54946518	.	G	A	.	.	MAF_INRAE=29.114;MAF_USDA=36.471
NC_035082.1	54946653	.	C	T	.	.	MAF_USDA=2.459
NC_035082.1	54946698	.	C	T	.	.	MAF_INRAE=5.263;MAF_USDA=3.279
NC_035082.1	54946718	.	T	C	.	.	MAF_INRAE=20.253;MAF_USDA=37.059
NC_035082.1	54946735	.	T	C	.	.	MAF_USDA=4.706
NC_035082.1	54946748	.	T	A	.	.	MAF_INRAE=2.5
NC_035082.1	54946805	.	A	C	.	.	MAF_USDA=10.656
NC_035082.1	54946882	.	A	C	.	.	MAF_INRAE=5.0
NC_035082.1	54946992	.	C	G	.	.	MAF_USDA=3.279
NC_035082.1	54946993	.	G	A	.	.	MAF_INRAE=5.0
NC_035082.1	54947009	.	T	G	.	.	MAF_INRAE=5.0;MAF_USDA=1.639
NC_035082.1	54947061	.	T	G	.	.	MAF_INRAE=8.333
NC_035082.1	54947358	.	C	T	.	.	MAF_USDA=1.639
NC_035082.1	54947406	.	G	A	.	.	MAF_INRAE=17.089;MAF_USDA=2.941
NC_035082.1	54947433	.	C	T	.	.	MAF_INRAE=3.165;MAF_USDA=32.941
NC_035082.1	54947523	.	T	C	.	.	MAF_USDA=1.639
NC_035082.1	54947658	.	C	T	.	.	MAF_USDA=5.738
NC_035082.1	54947686	.	A	G	.	.	MAF_INRAE=5.696;MAF_USDA=27.647
NC_035082.1	54947690	.	C	T	.	.	MAF_USDA=8.333
NC_035082.1	54947732	.	C	T	.	.	MAF_USDA=4.098
NC_035082.1	54947824	.	A	T	.	.	MAF_INRAE=5.833
NC_035082.1	54947884	.	G	A	.	.	MAF_USDA=1.639
NC_035082.1	54948093	.	C	A	.	.	MAF_USDA=7.059
NC_035082.1	54948140	.	G	A	.	.	MAF_USDA=3.279
NC_035082.1	54948152	.	C	G	.	.	MAF_USDA=1.639
NC_035082.1	54948193	.	G	A	.	.	MAF_USDA=10.0
NC_035082.1	54948523	.	C	T	.	.	MAF_INRAE=5.833;MAF_USDA=2.353
NC_035082.1	54948632	.	G	A	.	.	MAF_INRAE=5.0;MAF_USDA=29.412
NC_035082.1	54948703	.	G	A	.	.	MAF_USDA=2.083
NC_035082.1	54948737	.	T	A	.	.	MAF_INRAE=5.0;MAF_USDA=24.118
NC_035082.1	54948889	.	G	A	.	.	MAF_USDA=4.167
NC_035082.1	54948938	.	C	G	.	.	MAF_USDA=5.882
NC_035082.1	54949088	.	T	G	.	.	MAF_USDA=1.639
NC_035082.1	54949097	.	C	T	.	.	MAF_USDA=2.5
NC_035082.1	54949098	.	T	C	.	.	MAF_INRAE=35.443;MAF_USDA=33.529
NC_035082.1	54949111	.	A	G	.	.	MAF_USDA=3.279
NC_035082.1	54949162	.	G	C	.	.	MAF_INRAE=17.089;MAF_USDA=2.941
NC_035082.1	54949321	.	A	C	.	.	MAF_INRAE=5.0;MAF_USDA=1.639
NC_035082.1	54949333	.	G	A	.	.	MAF_USDA=5.738
NC_035082.1	54949346	.	C	A	.	.	MAF_USDA=5.738
NC_035082.1	54949440	.	C	T	.	.	MAF_INRAE=3.165;MAF_USDA=13.095
NC_035082.1	54949573	.	C	T	.	.	MAF_INRAE=5.833;MAF_USDA=2.941
NC_035082.1	54949598	.	A	G	.	.	MAF_INRAE=3.333
NC_035082.1	54949613	.	A	T	.	.	MAF_USDA=2.459
NC_035082.1	54949621	.	T	C	.	.	MAF_INRAE=5.833
NC_035082.1	54949657	.	A	T	.	.	MAF_INRAE=10.833
NC_035082.1	54949658	.	C	A	.	.	MAF_INRAE=10.833
NC_035082.1	54949660	.	C	G	.	.	MAF_INRAE=10.833
NC_035082.1	54949683	.	A	C	.	.	MAF_INRAE=13.333
NC_035082.1	54949685	.	G	A	.	.	MAF_INRAE=13.333
NC_035082.1	54949691	.	T	C	.	.	MAF_INRAE=13.333
NC_035082.1	54949703	.	G	A	.	.	MAF_USDA=1.639
NC_035082.1	54949740	.	T	C	.	.	MAF_INRAE=13.333;MAF_USDA=45.833
NC_035082.1	54949747	.	C	T	.	.	MAF_USDA=5.294
NC_035082.1	54949749	.	T	C	.	.	MAF_INRAE=11.667
NC_035082.1	54949751	.	A	G	.	.	MAF_INRAE=11.667
NC_035082.1	54949752	.	C	G	.	.	MAF_USDA=8.824
NC_035082.1	54949756	.	G	C	.	.	MAF_INRAE=11.667
NC_035082.1	54949759	.	C	T	.	.	MAF_INRAE=11.667
NC_035082.1	54949764	.	T	G	.	.	MAF_INRAE=10.0
NC_035082.1	54949778	.	C	A	.	.	MAF_USDA=3.279
NC_035082.1	54949793	.	C	T	.	.	MAF_INRAE=13.333
NC_035082.1	54949828	.	T	C	.	.	MAF_USDA=2.459
NC_035082.1	54949834	.	T	C	.	.	MAF_INRAE=23.333
NC_035082.1	54949848	.	C	A	.	.	MAF_INRAE=21.667
NC_035082.1	54949870	.	T	G	.	.	MAF_INRAE=13.333
NC_035082.1	54949882	.	A	T	.	.	MAF_INRAE=10.833
NC_035082.1	54949904	.	G	A	.	.	MAF_INRAE=8.333
NC_035082.1	54949911	.	A	G	.	.	MAF_INRAE=8.333
NC_035082.1	54949926	.	G	C	.	.	MAF_INRAE=6.667
NC_035082.1	54949929	.	T	C	.	.	MAF_USDA=1.639
NC_035082.1	54949936	.	T	C	.	.	MAF_INRAE=20.886
NC_035082.1	54949980	.	C	A	.	.	MAF_USDA=2.459
NC_035082.1	54950069	.	T	C	.	.	MAF_USDA=1.639
NC_035082.1	54950104	.	T	G	.	.	MAF_USDA=2.459
NC_035082.1	54950119	.	T	A	.	.	MAF_USDA=2.459
NC_035082.1	54950180	.	A	T	.	.	MAF_USDA=2.459
NC_035082.1	54950186	.	T	A	.	.	MAF_USDA=2.459
NC_035082.1	54950200	.	C	A	.	.	MAF_USDA=1.639
NC_035082.1	54950213	.	A	G	.	.	MAF_USDA=2.459
NC_035082.1	54950286	.	T	C	.	.	MAF_INRAE=24.684;MAF_USDA=36.471
NC_035082.1	54950373	.	A	C	.	.	MAF_USDA=1.639
NC_035082.1	54950377	.	C	T	.	.	MAF_INRAE=29.114;MAF_USDA=32.941
NC_035082.1	54950379	.	T	G	.	.	MAF_USDA=2.459
NC_035082.1	54950395	.	C	T	.	.	MAF_USDA=1.639
NC_035082.1	54950396	.	G	A	.	.	MAF_USDA=13.529
NC_035082.1	54950407	.	G	A	.	.	MAF_USDA=1.639
NC_035082.1	54950519	.	G	A	.	.	MAF_INRAE=17.089;MAF_USDA=2.941
NC_035082.1	54950561	.	A	T	.	.	MAF_USDA=4.098
NC_035082.1	54950607	.	T	A	.	.	MAF_INRAE=5.833;MAF_USDA=4.118
NC_035082.1	54950767	.	T	A	.	.	MAF_INRAE=3.165;MAF_USDA=12.353
NC_035082.1	54950855	.	T	C	.	.	MAF_INRAE=2.5
NC_035082.1	54950904	.	T	A	.	.	MAF_INRAE=22.152
NC_035082.1	54950964	.	C	G	.	.	MAF_USDA=10.417
NC_035082.1	54950969	.	C	T	.	.	MAF_INRAE=17.089;MAF_USDA=12.5
NC_035082.1	54951022	.	C	T	.	.	MAF_USDA=2.459
NC_035082.1	54951176	.	A	T	.	.	MAF_USDA=1.639
NC_035082.1	54951241	.	A	T	.	.	MAF_INRAE=5.0
NC_035082.1	54951243	.	T	A	.	.	MAF_USDA=20.833
NC_035082.1	54951244	.	T	A	.	.	MAF_USDA=20.833
NC_035082.1	54951271	.	G	C	.	.	MAF_INRAE=8.333
NC_035082.1	54951282	.	A	C	.	.	MAF_USDA=1.639
NC_035082.1	54951286	.	C	T	.	.	MAF_INRAE=5.0;MAF_USDA=14.118
NC_035082.1	54951447	.	A	G	.	.	MAF_USDA=12.048
NC_035082.1	54951454	.	A	G	.	.	MAF_INRAE=17.089;MAF_USDA=3.012
NC_035082.1	54951457	.	T	C	.	.	MAF_INRAE=2.5;MAF_USDA=7.229
NC_035082.1	54951576	.	C	T	.	.	MAF_USDA=5.738
NC_035082.1	54951884	.	C	T	.	.	MAF_USDA=1.639
NC_035082.1	54951918	.	T	A	.	.	MAF_INRAE=17.089;MAF_USDA=12.5
NC_035082.1	54951987	.	A	G	.	.	MAF_USDA=3.279
NC_035082.1	54952079	.	C	T	.	.	MAF_INRAE=5.0
NC_035082.1	54952282	.	G	T	.	.	MAF_INRAE=8.333;MAF_USDA=4.118
NC_035082.1	54952285	.	C	T	.	.	MAF_INRAE=8.333;MAF_USDA=4.118
NC_035082.1	54952288	.	G	T	.	.	MAF_USDA=1.639
NC_035082.1	54952308	.	A	G	.	.	MAF_USDA=2.459
NC_035082.1	54952534	.	A	T	.	.	MAF_INRAE=2.5;MAF_USDA=7.647
NC_035082.1	54952564	.	G	T	.	.	MAF_INRAE=17.089;MAF_USDA=2.941
NC_035082.1	54952633	.	C	T	.	.	MAF_USDA=1.639
NC_035082.1	54952680	.	C	T	.	.	MAF_USDA=2.459
NC_035082.1	54952709	.	A	G	.	.	MAF_INRAE=25.949;MAF_USDA=23.529
NC_035082.1	54952749	.	G	A	.	.	MAF_USDA=5.882
NC_035082.1	54952900	.	T	A	.	.	MAF_INRAE=11.392;MAF_USDA=44.706
NC_035082.1	54952910	.	A	G	.	.	MAF_INRAE=11.392;MAF_USDA=44.118
NC_035082.1	54952940	.	C	T	.	.	MAF_INRAE=11.392;MAF_USDA=44.118
NC_035082.1	54952959	.	G	A	.	.	MAF_USDA=2.459
NC_035082.1	54952994	.	G	A	.	.	MAF_INRAE=8.333;MAF_USDA=2.459
NC_035082.1	54953029	.	A	G	.	.	MAF_USDA=7.059
NC_035082.1	54953057	.	G	C	.	.	MAF_INRAE=2.5;MAF_USDA=7.059
NC_035082.1	54953062	.	T	C	.	.	MAF_USDA=1.667
NC_035082.1	54953095	.	G	A	.	.	MAF_USDA=4.098
NC_035082.1	54953104	.	T	C	.	.	MAF_INRAE=11.392;MAF_USDA=43.529
NC_035082.1	54953124	.	T	C	.	.	MAF_INRAE=11.392;MAF_USDA=47.059
NC_035082.1	54953140	.	C	A	.	.	MAF_INRAE=11.392;MAF_USDA=43.529
NC_035082.1	54953265	.	G	A	.	.	MAF_USDA=2.459
NC_035082.1	54953364	.	A	T	.	.	MAF_USDA=1.639
NC_035082.1	54953407	.	G	A	.	.	MAF_USDA=1.639
NC_035082.1	54953411	.	T	C	.	.	MAF_USDA=2.459
NC_035082.1	54953422	.	C	T	.	.	MAF_INRAE=10.526
NC_035082.1	54953495	.	C	A	.	.	MAF_USDA=6.471
NC_035082.1	54953506	.	T	C	.	.	MAF_USDA=6.557
NC_035082.1	54953510	.	T	A	.	.	MAF_USDA=2.459
NC_035082.1	54953988	.	C	T	.	.	MAF_INRAE=16.456;MAF_USDA=2.976
NC_035082.1	54954042	.	T	G	.	.	MAF_USDA=5.932
NC_035082.1	54954236	.	G	A	.	.	MAF_INRAE=13.291;MAF_USDA=47.024
NC_035082.1	54954244	.	A	G	.	.	MAF_INRAE=5.263;MAF_USDA=4.167
NC_035082.1	54954281	.	C	A	.	.	MAF_USDA=6.471
NC_035082.1	54954295	.	G	A	.	.	MAF_USDA=2.459
NC_035082.1	54954306	.	G	T	.	.	MAF_INRAE=17.089;MAF_USDA=2.941
NC_035082.1	54954311	.	G	A	.	.	MAF_INRAE=17.089;MAF_USDA=2.941
NC_035082.1	54954351	.	C	G	.	.	MAF_USDA=6.557
NC_035082.1	54954352	.	A	C	.	.	MAF_USDA=6.557
NC_035082.1	54954760	.	T	C	.	.	MAF_USDA=1.639
NC_035082.1	54954888	.	T	G	.	.	MAF_USDA=5.738
NC_035082.1	54954978	.	C	A	.	.	MAF_USDA=4.118
NC_035082.1	54955008	.	C	T	.	.	MAF_USDA=2.459
NC_035082.1	54955017	.	A	T	.	.	MAF_USDA=4.118
NC_035082.1	54955208	.	C	T	.	.	MAF_USDA=4.167
NC_035082.1	54955219	.	A	G	.	.	MAF_USDA=4.098
NC_035082.1	54955223	.	G	T	.	.	MAF_USDA=2.459
NC_035082.1	54955262	.	G	A	.	.	MAF_INRAE=8.333
NC_035082.1	54955289	.	G	A	.	.	MAF_USDA=6.557
NC_035082.1	54955300	.	C	T	.	.	MAF_USDA=2.459
NC_035082.1	54955316	.	A	C	.	.	MAF_USDA=1.639
NC_035082.1	54955337	.	C	A	.	.	MAF_USDA=5.738
NC_035082.1	54955347	.	C	T	.	.	MAF_INRAE=32.278;MAF_USDA=19.412
NC_035082.1	54955452	.	A	T	.	.	MAF_INRAE=2.5;MAF_USDA=7.059
NC_035082.1	54955540	.	A	G	.	.	MAF_INRAE=5.263;MAF_USDA=4.167
NC_035082.1	54955541	.	A	G	.	.	MAF_USDA=2.459
NC_035082.1	54955568	.	G	T	.	.	MAF_USDA=1.639
NC_035082.1	54955629	.	A	T	.	.	MAF_USDA=1.639
NC_035082.1	54955733	.	A	T	.	.	MAF_INRAE=5.0;MAF_USDA=2.459
NC_035082.1	54955799	.	G	A	.	.	MAF_USDA=3.529
NC_035082.1	54955803	.	C	G	.	.	MAF_USDA=3.529
NC_035082.1	54955848	.	C	A	.	.	MAF_USDA=1.639
NC_035082.1	54956017	.	T	A	.	.	MAF_USDA=2.459
NC_035082.1	54956054	.	C	A	.	.	MAF_INRAE=5.0
NC_035082.1	54956064	.	C	T	.	.	MAF_USDA=2.459
NC_035082.1	54956065	.	C	G	.	.	MAF_INRAE=13.333;MAF_USDA=26.471
NC_035082.1	54956225	.	A	T	.	.	MAF_INRAE=2.5;MAF_USDA=8.235
NC_035082.1	54956300	.	C	T	.	.	MAF_USDA=12.941
NC_035082.1	54956302	.	G	T	.	.	MAF_USDA=4.167
NC_035082.1	54956414	.	C	A	.	.	MAF_USDA=5.738
NC_035082.1	54956483	.	G	A	.	.	MAF_INRAE=13.333;MAF_USDA=27.059
NC_035082.1	54956572	.	A	T	.	.	MAF_USDA=4.098
NC_035082.1	54956620	.	G	T	.	.	MAF_INRAE=8.333
NC_035082.1	54956658	.	C	A	.	.	MAF_INRAE=8.333
NC_035082.1	54956661	.	C	T	.	.	MAF_USDA=4.118
NC_035082.1	54956947	.	A	G	.	.	MAF_INRAE=2.5;MAF_USDA=7.647
NC_035082.1	54956968	.	A	G	.	.	MAF_USDA=2.459
NC_035082.1	54956970	.	C	A	.	.	MAF_INRAE=13.291;MAF_USDA=45.294
NC_035082.1	54956982	.	C	T	.	.	MAF_USDA=9.016
NC_035082.1	54957051	.	C	T	.	.	MAF_USDA=2.459
NC_035082.1	54957075	.	G	A	.	.	MAF_INRAE=13.333;MAF_USDA=28.235
NC_035082.1	54957109	.	A	G	.	.	MAF_INRAE=17.089;MAF_USDA=2.941
NC_035082.1	54957130	.	T	G	.	.	MAF_USDA=1.639
NC_035082.1	54957131	.	A	C	.	.	MAF_USDA=1.639
NC_035082.1	54957136	.	A	G	.	.	MAF_USDA=1.639
NC_035082.1	54957155	.	T	A	.	.	MAF_USDA=2.083
NC_035082.1	54957263	.	T	A	.	.	MAF_USDA=8.197
NC_035082.1	54957337	.	T	A	.	.	MAF_INRAE=18.333;MAF_USDA=18.75
NC_035082.1	54957340	.	A	G	.	.	MAF_USDA=2.459
NC_035082.1	54957429	.	G	A	.	.	MAF_INRAE=15.833;MAF_USDA=42.941
NC_035082.1	54957442	.	T	G	.	.	MAF_USDA=9.016
NC_035082.1	54957449	.	T	G	.	.	MAF_INRAE=15.833;MAF_USDA=34.706
NC_035082.1	54957465	.	G	T	.	.	MAF_INRAE=15.833;MAF_USDA=41.176
NC_035082.1	54957529	.	G	A	.	.	MAF_INRAE=8.333
NC_035082.1	54957553	.	T	C	.	.	MAF_INRAE=15.833;MAF_USDA=31.25
NC_035082.1	54957562	.	G	C	.	.	MAF_USDA=3.279
NC_035082.1	54957741	.	T	C	.	.	MAF_USDA=1.639
NC_035082.1	54957759	.	G	A	.	.	MAF_INRAE=2.5;MAF_USDA=7.059
NC_035082.1	54957891	.	T	G	.	.	MAF_INRAE=15.833;MAF_USDA=41.176
NC_035082.1	54958035	.	C	G	.	.	MAF_INRAE=13.291;MAF_USDA=45.882
NC_035082.1	54958044	.	G	A	.	.	MAF_USDA=2.083
NC_035082.1	54958054	.	A	G	.	.	MAF_INRAE=15.833;MAF_USDA=41.765
NC_035082.1	54958105	.	A	C	.	.	MAF_USDA=8.333
NC_035082.1	54958107	.	C	A	.	.	MAF_USDA=6.471
NC_035082.1	54958176	.	G	T	.	.	MAF_INRAE=15.0;MAF_USDA=35.294
NC_035082.1	54958344	.	A	C	.	.	MAF_INRAE=5.0;MAF_USDA=25.294
NC_035082.1	54958381	.	A	G	.	.	MAF_USDA=4.098
NC_035082.1	54958384	.	T	G	.	.	MAF_INRAE=15.0;MAF_USDA=41.765
NC_035082.1	54958474	.	C	T	.	.	MAF_INRAE=15.789
NC_035082.1	54958482	.	A	C	.	.	MAF_USDA=1.639
NC_035082.1	54958578	.	G	T	.	.	MAF_USDA=13.529
NC_035082.1	54958590	.	G	C	.	.	MAF_INRAE=21.053;MAF_USDA=2.941
NC_035082.1	54958625	.	C	A	.	.	MAF_INRAE=15.833;MAF_USDA=35.294
NC_035082.1	54958684	.	T	G	.	.	MAF_USDA=2.459
NC_035082.1	54958698	.	C	G	.	.	MAF_USDA=8.197
NC_035082.1	54958699	.	T	C	.	.	MAF_INRAE=32.278;MAF_USDA=18.235
NC_035082.1	54958824	.	C	T	.	.	MAF_INRAE=2.5;MAF_USDA=7.647
NC_035082.1	54958838	.	A	C	.	.	MAF_USDA=9.016
NC_035082.1	54958850	.	C	T	.	.	MAF_USDA=8.333
NC_035082.1	54958884	.	G	T	.	.	MAF_USDA=2.459
NC_035082.1	54958900	.	T	C	.	.	MAF_USDA=1.639
NC_035082.1	54958938	.	G	A	.	.	MAF_INRAE=13.924;MAF_USDA=46.471
NC_035082.1	54958965	.	A	G	.	.	MAF_INRAE=18.333;MAF_USDA=4.098
NC_035082.1	54959103	.	T	G	.	.	MAF_USDA=2.459
NC_035082.1	54959230	.	G	A	.	.	MAF_USDA=2.459
NC_035082.1	54959246	.	T	G	.	.	MAF_USDA=3.279
NC_035082.1	54959264	.	C	A	.	.	MAF_INRAE=5.0;MAF_USDA=2.459
NC_035082.1	54959296	.	T	C	.	.	MAF_INRAE=15.833;MAF_USDA=41.765
NC_035082.1	54959299	.	G	C	.	.	MAF_USDA=5.738
NC_035082.1	54959304	.	G	C	.	.	MAF_USDA=2.459
NC_035082.1	54959334	.	C	A	.	.	MAF_USDA=2.459
NC_035082.1	54959409	.	G	T	.	.	MAF_INRAE=2.5;MAF_USDA=7.647
NC_035082.1	54959421	.	G	T	.	.	MAF_INRAE=17.722;MAF_USDA=5.882
NC_035082.1	54959478	.	A	C	.	.	MAF_USDA=2.459
NC_035082.1	54959488	.	G	T	.	.	MAF_USDA=4.918
NC_035082.1	54959508	.	C	T	.	.	MAF_USDA=1.639
NC_035082.1	54959597	.	C	T	.	.	MAF_INRAE=5.263;MAF_USDA=4.167
NC_035082.1	54959615	.	C	T	.	.	MAF_INRAE=5.0
NC_035082.1	54959641	.	C	A	.	.	MAF_USDA=8.197
NC_035082.1	54959690	.	G	A	.	.	MAF_USDA=15.882
NC_035082.1	54959701	.	G	C	.	.	MAF_USDA=1.639
NC_035082.1	54959761	.	C	T	.	.	MAF_INRAE=31.013;MAF_USDA=35.882
NC_035082.1	54959797	.	C	A	.	.	MAF_USDA=1.639
NC_035082.1	54959906	.	G	T	.	.	MAF_USDA=8.197
NC_035082.1	54960062	.	G	T	.	.	MAF_USDA=1.639
NC_035082.1	54960093	.	A	G	.	.	MAF_USDA=5.738
NC_035082.1	54960097	.	C	T	.	.	MAF_USDA=2.459
NC_035082.1	54960150	.	T	C	.	.	MAF_USDA=1.639
NC_035082.1	54960168	.	G	A	.	.	MAF_USDA=1.639
NC_035082.1	54960209	.	A	G	.	.	MAF_USDA=1.639
NC_035082.1	54960226	.	G	C	.	.	MAF_INRAE=15.833;MAF_USDA=35.417
NC_035082.1	54960267	.	T	C	.	.	MAF_INRAE=15.833;MAF_USDA=35.294
NC_035082.1	54960303	.	G	T	.	.	MAF_USDA=1.639
NC_035082.1	54960319	.	G	A	.	.	MAF_INRAE=30.38;MAF_USDA=35.294
NC_035082.1	54960531	.	C	T	.	.	MAF_USDA=2.459
NC_035082.1	54960578	.	A	T	.	.	MAF_INRAE=5.0
NC_035082.1	54960588	.	C	T	.	.	MAF_USDA=4.098
NC_035082.1	54960712	.	T	G	.	.	MAF_USDA=7.377
NC_035082.1	54960713	.	G	T	.	.	MAF_USDA=11.475
NC_035082.1	54960760	.	G	T	.	.	MAF_USDA=1.667
NC_035082.1	54960765	.	C	T	.	.	MAF_INRAE=2.5;MAF_USDA=7.738
NC_035082.1	54960782	.	C	A	.	.	MAF_USDA=2.5
NC_035082.1	54960786	.	T	G	.	.	MAF_USDA=2.5
NC_035082.1	54960916	.	A	C	.	.	MAF_USDA=5.952
NC_035082.1	54961030	.	G	T	.	.	MAF_USDA=3.333
NC_035082.1	54961121	.	T	C	.	.	MAF_INRAE=16.667;MAF_USDA=12.5
NC_035082.1	54961242	.	C	T	.	.	MAF_INRAE=8.333;MAF_USDA=7.5
NC_035082.1	54961249	.	T	C	.	.	MAF_USDA=4.762
NC_035082.1	54961250	.	G	T	.	.	MAF_USDA=4.167
NC_035082.1	54961304	.	C	T	.	.	MAF_USDA=1.667
NC_035082.1	54961390	.	G	T	.	.	MAF_INRAE=2.5;MAF_USDA=1.786
NC_035082.1	54961680	.	T	G	.	.	MAF_USDA=4.918
NC_035082.1	54961721	.	C	T	.	.	MAF_USDA=2.353
NC_035082.1	54961764	.	A	G	.	.	MAF_USDA=4.098
NC_035082.1	54961774	.	G	T	.	.	MAF_USDA=10.656
NC_035082.1	54961848	.	G	A	.	.	MAF_USDA=1.639
NC_035082.1	54961876	.	T	C	.	.	MAF_USDA=2.459
NC_035082.1	54961967	.	C	T	.	.	MAF_USDA=4.706
NC_035082.1	54962054	.	T	C	.	.	MAF_USDA=1.639
NC_035082.1	54962279	.	A	T	.	.	MAF_INRAE=37.975;MAF_USDA=44.706
NC_035082.1	54962307	.	C	T	.	.	MAF_USDA=6.557
NC_035082.1	54962323	.	A	G	.	.	MAF_USDA=3.279
NC_035082.1	54962352	.	C	T	.	.	MAF_USDA=3.571
NC_035082.1	54962571	.	G	C	.	.	MAF_USDA=4.918
NC_035082.1	54962590	.	T	C	.	.	MAF_USDA=5.882
NC_035082.1	54962674	.	A	T	.	.	MAF_INRAE=42.405;MAF_USDA=28.235
NC_035082.1	54962723	.	G	A	.	.	MAF_USDA=3.279
NC_035082.1	54962733	.	C	T	.	.	MAF_USDA=8.333
NC_035082.1	54962799	.	G	T	.	.	MAF_USDA=5.738
NC_035082.1	54962844	.	T	A	.	.	MAF_INRAE=15.789
NC_035082.1	54962873	.	C	A	.	.	MAF_USDA=2.459
NC_035082.1	54962891	.	C	T	.	.	MAF_USDA=5.882
NC_035082.1	54962918	.	C	T	.	.	MAF_USDA=1.639
NC_035082.1	54962919	.	G	A	.	.	MAF_USDA=4.098
NC_035082.1	54962962	.	A	T	.	.	MAF_USDA=1.639
NC_035082.1	54963059	.	A	G	.	.	MAF_USDA=4.098
NC_035082.1	54963075	.	A	G	.	.	MAF_USDA=4.167
NC_035082.1	54963100	.	G	T	.	.	MAF_INRAE=38.608;MAF_USDA=40.588
NC_035082.1	54963101	.	C	T	.	.	MAF_USDA=4.918
NC_035082.1	54963129	.	G	A	.	.	MAF_USDA=9.412
NC_035082.1	54963145	.	C	T	.	.	MAF_USDA=2.459
NC_035082.1	54963452	.	G	A	.	.	MAF_USDA=2.459
NC_035082.1	54963501	.	C	T	.	.	MAF_USDA=4.918
NC_035082.1	54963502	.	G	A	.	.	MAF_INRAE=43.038;MAF_USDA=28.689
NC_035082.1	54963543	.	C	T	.	.	MAF_INRAE=38.608;MAF_USDA=49.18
NC_035082.1	54963573	.	T	C	.	.	MAF_USDA=3.279
NC_035082.1	54963584	.	T	A	.	.	MAF_INRAE=2.5;MAF_USDA=5.882
NC_035082.1	54963585	.	A	T	.	.	MAF_INRAE=5.0;MAF_USDA=12.353
NC_035082.1	54963589	.	A	C	.	.	MAF_USDA=4.118
NC_035082.1	54963592	.	A	T	.	.	MAF_USDA=2.459
NC_035082.1	54963593	.	T	A	.	.	MAF_USDA=2.459
NC_035082.1	54963594	.	G	T	.	.	MAF_USDA=4.098
NC_035082.1	54963620	.	T	C	.	.	MAF_USDA=4.118
NC_035082.1	54963621	.	C	T	.	.	MAF_USDA=4.118
NC_035082.1	54963653	.	T	C	.	.	MAF_USDA=4.918
NC_035082.1	54963657	.	T	A	.	.	MAF_USDA=4.098
NC_035082.1	54963727	.	A	C	.	.	MAF_INRAE=38.608;MAF_USDA=44.118
NC_035082.1	54963787	.	G	A	.	.	MAF_USDA=3.279
NC_035082.1	54963802	.	T	A	.	.	MAF_USDA=3.529
NC_035082.1	54963814	.	C	A	.	.	MAF_USDA=5.882
NC_035082.1	54963916	.	G	C	.	.	MAF_USDA=4.167
NC_035082.1	54963943	.	C	T	.	.	MAF_USDA=6.024
NC_035082.1	54963949	.	C	T	.	.	MAF_USDA=2.542
NC_035082.1	54964001	.	C	T	.	.	MAF_INRAE=44.304;MAF_USDA=30.588
NC_035082.1	54964140	.	C	G	.	.	MAF_INRAE=17.5;MAF_USDA=18.75
NC_035082.1	54964157	.	T	C	.	.	MAF_USDA=4.918
NC_035082.1	54964162	.	T	C	.	.	MAF_INRAE=1.667;MAF_USDA=1.765
NC_035082.1	54964170	.	C	T	.	.	MAF_USDA=4.918
NC_035082.1	54964182	.	C	T	.	.	MAF_USDA=6.471
NC_035082.1	54964316	.	T	C	.	.	MAF_USDA=2.459
NC_035082.1	54964327	.	T	C	.	.	MAF_USDA=3.529
NC_035082.1	54964384	.	C	T	.	.	MAF_INRAE=39.873;MAF_USDA=26.471
NC_035082.1	54964432	.	A	G	.	.	MAF_USDA=1.639
NC_035082.1	54964508	.	T	G	.	.	MAF_INRAE=7.595;MAF_USDA=47.059
NC_035082.1	54964523	.	G	C	.	.	MAF_INRAE=7.595;MAF_USDA=43.529
NC_035082.1	54964531	.	T	C	.	.	MAF_INRAE=5.263;MAF_USDA=10.588
NC_035082.1	54964552	.	C	T	.	.	MAF_USDA=1.639
NC_035082.1	54964622	.	C	T	.	.	MAF_USDA=6.25
NC_035082.1	54964623	.	A	G	.	.	MAF_USDA=6.25
NC_035082.1	54964678	.	G	T	.	.	MAF_USDA=1.639
NC_035082.1	54964783	.	G	T	.	.	MAF_USDA=1.639
NC_035082.1	54964856	.	G	T	.	.	MAF_INRAE=5.0;MAF_USDA=4.918
NC_035082.1	54964869	.	G	A	.	.	MAF_INRAE=5.0;MAF_USDA=1.639
NC_035082.1	54964871	.	T	A	.	.	MAF_USDA=4.118
NC_035082.1	54964891	.	C	A	.	.	MAF_INRAE=44.304;MAF_USDA=28.824
NC_035082.1	54964927	.	T	G	.	.	MAF_USDA=4.098
NC_035082.1	54964936	.	A	T	.	.	MAF_INRAE=5.263;MAF_USDA=10.656
NC_035082.1	54964939	.	T	A	.	.	MAF_INRAE=4.167;MAF_USDA=3.279
NC_035082.1	54964943	.	G	A	.	.	MAF_INRAE=4.167;MAF_USDA=3.279
NC_035082.1	54964945	.	A	T	.	.	MAF_INRAE=4.167;MAF_USDA=4.918
NC_035082.1	54964980	.	C	T	.	.	MAF_INRAE=8.333;MAF_USDA=11.475
NC_035082.1	54965077	.	G	A	.	.	MAF_USDA=4.918
NC_035082.1	54965108	.	C	T	.	.	MAF_USDA=1.639
NC_035082.1	54965122	.	G	A	.	.	MAF_USDA=3.279
NC_035082.1	54965143	.	A	G	.	.	MAF_USDA=14.706
NC_035082.1	54965273	.	C	G	.	.	MAF_USDA=5.738
NC_035082.1	54965301	.	A	G	.	.	MAF_INRAE=43.671;MAF_USDA=29.412
NC_035082.1	54965491	.	G	A	.	.	MAF_INRAE=32.278;MAF_USDA=21.176
NC_035082.1	54965494	.	A	G	.	.	MAF_USDA=3.529
NC_035082.1	54965577	.	G	T	.	.	MAF_USDA=6.471
NC_035082.1	54965579	.	C	A	.	.	MAF_INRAE=8.333;MAF_USDA=3.279
NC_035082.1	54965629	.	A	G	.	.	MAF_INRAE=2.5;MAF_USDA=1.765
NC_035082.1	54965632	.	A	T	.	.	MAF_INRAE=5.263;MAF_USDA=6.557
NC_035082.1	54965633	.	T	G	.	.	MAF_INRAE=5.0;MAF_USDA=15.574
NC_035082.1	54965732	.	C	T	.	.	MAF_INRAE=25.833;MAF_USDA=22.917
NC_035082.1	54965791	.	C	T	.	.	MAF_USDA=1.639
NC_035082.1	54965831	.	G	T	.	.	MAF_USDA=2.353
NC_035082.1	54965862	.	C	T	.	.	MAF_USDA=4.918
NC_035082.1	54965903	.	G	A	.	.	MAF_USDA=2.459
NC_035082.1	54965918	.	G	A	.	.	MAF_INRAE=43.671;MAF_USDA=29.412
NC_035082.1	54966166	.	C	T	.	.	MAF_INRAE=32.278;MAF_USDA=21.176
NC_035082.1	54966249	.	G	T	.	.	MAF_USDA=4.098
NC_035082.1	54966315	.	A	T	.	.	MAF_USDA=8.235
NC_035082.1	54966376	.	T	A	.	.	MAF_INRAE=13.333
NC_035082.1	54966418	.	T	G	.	.	MAF_USDA=1.639
NC_035082.1	54966593	.	T	C	.	.	MAF_INRAE=8.333;MAF_USDA=32.353
NC_035082.1	54966698	.	C	T	.	.	MAF_USDA=2.353
NC_035082.1	54966959	.	C	G	.	.	MAF_USDA=2.353
NC_035082.1	54967030	.	C	A	.	.	MAF_INRAE=32.278;MAF_USDA=21.765
NC_035082.1	54967042	.	T	A	.	.	MAF_USDA=4.167
NC_035082.1	54967049	.	C	A	.	.	MAF_USDA=4.167
NC_035082.1	54967078	.	A	T	.	.	MAF_USDA=2.353
NC_035082.1	54967083	.	A	C	.	.	MAF_INRAE=8.333
NC_035082.1	54967085	.	C	T	.	.	MAF_INRAE=8.333
NC_035082.1	54967181	.	T	A	.	.	MAF_USDA=2.459
NC_035082.1	54967252	.	G	A	.	.	MAF_USDA=43.75
NC_035082.1	54967255	.	A	C	.	.	MAF_USDA=43.75
NC_035082.1	54967256	.	A	C	.	.	MAF_USDA=43.75
NC_035082.1	54967257	.	T	C	.	.	MAF_USDA=41.667
NC_035082.1	54967397	.	G	C	.	.	MAF_INRAE=11.392;MAF_USDA=47.647
NC_035082.1	54967505	.	G	A	.	.	MAF_INRAE=17.089;MAF_USDA=2.353
NC_035082.1	54967566	.	G	C	.	.	MAF_USDA=2.459
NC_035082.1	54967644	.	T	C	.	.	MAF_USDA=3.279
NC_035082.1	54967749	.	G	A	.	.	MAF_INRAE=17.089;MAF_USDA=2.941
NC_035082.1	54967941	.	A	T	.	.	MAF_USDA=1.639
NC_035082.1	54967974	.	G	A	.	.	MAF_INRAE=8.333
NC_035082.1	54968036	.	C	A	.	.	MAF_USDA=3.333
NC_035082.1	54968227	.	T	C	.	.	MAF_USDA=19.412
NC_035082.1	54968248	.	T	G	.	.	MAF_INRAE=8.333;MAF_USDA=4.098
NC_035082.1	54968373	.	C	T	.	.	MAF_INRAE=17.089;MAF_USDA=2.941
NC_035082.1	54968425	.	G	A	.	.	MAF_INRAE=17.089;MAF_USDA=2.941
NC_035082.1	54968604	.	C	T	.	.	MAF_INRAE=2.5
NC_035082.1	54968612	.	T	G	.	.	MAF_INRAE=5.0
NC_035082.1	54968741	.	T	G	.	.	MAF_USDA=1.639
NC_035082.1	54968753	.	G	A	.	.	MAF_INRAE=5.0
NC_035082.1	54968790	.	T	C	.	.	MAF_USDA=4.918
NC_035082.1	54968793	.	A	C	.	.	MAF_USDA=10.656
NC_035082.1	54968837	.	C	T	.	.	MAF_USDA=4.098
NC_035082.1	54968894	.	A	G	.	.	MAF_USDA=3.279
NC_035082.1	54968995	.	C	G	.	.	MAF_USDA=4.167
NC_035082.1	54968996	.	C	A	.	.	MAF_INRAE=17.089;MAF_USDA=2.941
NC_035082.1	54969034	.	T	A	.	.	MAF_USDA=4.098
NC_035082.1	54969258	.	G	T	.	.	MAF_USDA=3.279
NC_035082.1	54969284	.	G	T	.	.	MAF_USDA=3.279
NC_035082.1	54969429	.	C	T	.	.	MAF_INRAE=6.962;MAF_USDA=4.098
NC_035082.1	54969430	.	A	T	.	.	MAF_INRAE=7.5
NC_035082.1	54969465	.	A	C	.	.	MAF_INRAE=7.595;MAF_USDA=4.098
NC_035082.1	54969550	.	G	T	.	.	MAF_USDA=1.639
NC_035082.1	54969608	.	G	T	.	.	MAF_USDA=1.639
NC_035082.1	54969620	.	C	T	.	.	MAF_USDA=8.235
NC_035082.1	54969747	.	C	A	.	.	MAF_USDA=1.639
NC_035082.1	54969837	.	C	T	.	.	MAF_USDA=6.471
NC_035082.1	54969851	.	A	G	.	.	MAF_USDA=11.176
NC_035082.1	54969884	.	G	T	.	.	MAF_USDA=1.639
NC_035082.1	54969898	.	T	C	.	.	MAF_INRAE=10.526
NC_035082.1	54969959	.	T	C	.	.	MAF_USDA=1.765
NC_035082.1	54969994	.	G	A	.	.	MAF_INRAE=5.0
NC_035082.1	54970026	.	C	A	.	.	MAF_USDA=4.098
NC_035082.1	54970059	.	T	C	.	.	MAF_USDA=1.639
NC_035082.1	54970150	.	G	T	.	.	MAF_INRAE=17.089;MAF_USDA=2.941
NC_035082.1	54970188	.	C	T	.	.	MAF_USDA=2.459
NC_035082.1	54970307	.	A	C	.	.	MAF_INRAE=10.526
NC_035082.1	54970329	.	T	C	.	.	MAF_USDA=1.639
NC_035082.1	54970599	.	G	A	.	.	MAF_INRAE=7.595
NC_035082.1	54970611	.	A	T	.	.	MAF_INRAE=17.089;MAF_USDA=2.083
NC_035082.1	54970638	.	G	T	.	.	MAF_USDA=1.639
NC_035082.1	54970828	.	G	A	.	.	MAF_USDA=8.235
NC_035082.1	54970885	.	C	T	.	.	MAF_USDA=1.639
NC_035082.1	54970886	.	C	T	.	.	MAF_INRAE=32.278;MAF_USDA=20.0
NC_035082.1	54970949	.	T	C	.	.	MAF_USDA=1.639
NC_035082.1	54971048	.	G	A	.	.	MAF_INRAE=32.278;MAF_USDA=19.412
NC_035082.1	54971187	.	A	C	.	.	MAF_USDA=1.667
NC_035082.1	54971206	.	G	C	.	.	MAF_INRAE=14.167;MAF_USDA=6.471
NC_035082.1	54971383	.	T	G	.	.	MAF_USDA=1.639
NC_035082.1	54971505	.	G	A	.	.	MAF_INRAE=43.671;MAF_USDA=37.059
NC_035082.1	54971535	.	G	A	.	.	MAF_INRAE=7.595;MAF_USDA=3.279
NC_035082.1	54971614	.	C	A	.	.	MAF_USDA=2.459
NC_035082.1	54971743	.	C	G	.	.	MAF_USDA=4.167
NC_035082.1	54971755	.	C	A	.	.	MAF_INRAE=17.089;MAF_USDA=2.976
NC_035082.1	54971933	.	C	A	.	.	MAF_USDA=10.656
NC_035082.1	54971936	.	A	G	.	.	MAF_USDA=1.639
NC_035082.1	54972116	.	G	T	.	.	MAF_INRAE=16.456;MAF_USDA=23.529
NC_035082.1	54972147	.	A	T	.	.	MAF_USDA=10.417
NC_035082.1	54972429	.	G	A	.	.	MAF_INRAE=32.278;MAF_USDA=18.824
NC_035082.1	54972455	.	G	A	.	.	MAF_USDA=2.459
NC_035082.1	54972491	.	C	T	.	.	MAF_USDA=2.459
NC_035082.1	54972826	.	T	C	.	.	MAF_INRAE=17.089;MAF_USDA=2.941
NC_035082.1	54972898	.	C	T	.	.	MAF_USDA=17.647
NC_035082.1	54972937	.	C	T	.	.	MAF_USDA=17.059
NC_035082.1	54972945	.	C	A	.	.	MAF_USDA=3.279
NC_035082.1	54973039	.	G	A	.	.	MAF_INRAE=16.456;MAF_USDA=5.882
NC_035082.1	54973062	.	A	G	.	.	MAF_INRAE=32.911;MAF_USDA=19.412
NC_035082.1	54973206	.	G	T	.	.	MAF_USDA=4.918
NC_035082.1	54973242	.	A	G	.	.	MAF_USDA=1.639
NC_035082.1	54973271	.	G	A	.	.	MAF_INRAE=5.263;MAF_USDA=4.167
NC_035082.1	54973303	.	G	T	.	.	MAF_INRAE=45.57
NC_035082.1	54973412	.	A	T	.	.	MAF_USDA=3.529
NC_035082.1	54973734	.	C	T	.	.	MAF_INRAE=32.278;MAF_USDA=20.0
NC_035082.1	54973772	.	A	C	.	.	MAF_INRAE=5.0;MAF_USDA=10.656
NC_035082.1	54973803	.	A	G	.	.	MAF_USDA=6.471
NC_035082.1	54973812	.	G	A	.	.	MAF_INRAE=5.263;MAF_USDA=4.167
NC_035082.1	54973984	.	C	A	.	.	MAF_INRAE=5.263
NC_035082.1	54974092	.	G	A	.	.	MAF_INRAE=5.0;MAF_USDA=1.639
NC_035082.1	54974114	.	A	T	.	.	MAF_INRAE=39.241;MAF_USDA=27.647
NC_035082.1	54974129	.	C	A	.	.	MAF_USDA=10.417
NC_035082.1	54974167	.	C	T	.	.	MAF_USDA=4.098
NC_035082.1	54974182	.	T	C	.	.	MAF_USDA=4.098
NC_035082.1	54974200	.	C	A	.	.	MAF_USDA=4.918
NC_035082.1	54974246	.	C	T	.	.	MAF_INRAE=17.089;MAF_USDA=2.941
NC_035082.1	54974356	.	T	C	.	.	MAF_USDA=4.918
NC_035082.1	54974439	.	T	C	.	.	MAF_INRAE=43.671;MAF_USDA=48.214
NC_035082.1	54974504	.	G	A	.	.	MAF_USDA=4.098
NC_035082.1	54974732	.	C	A	.	.	MAF_USDA=1.639
NC_035082.1	54974939	.	C	T	.	.	MAF_USDA=15.294
NC_035082.1	54974944	.	A	G	.	.	MAF_USDA=2.459
NC_035082.1	54974951	.	C	T	.	.	MAF_USDA=2.459
NC_035082.1	54974958	.	C	T	.	.	MAF_USDA=2.459
NC_035082.1	54974964	.	G	T	.	.	MAF_USDA=2.459
NC_035082.1	54975041	.	C	T	.	.	MAF_INRAE=32.278;MAF_USDA=21.176
NC_035082.1	54975119	.	A	C	.	.	MAF_INRAE=40.506;MAF_USDA=31.176
NC_035082.1	54975128	.	C	T	.	.	MAF_USDA=1.639
NC_035082.1	54975272	.	G	A	.	.	MAF_INRAE=17.089;MAF_USDA=2.941
NC_035082.1	54975343	.	G	A	.	.	MAF_INRAE=9.167;MAF_USDA=6.471
NC_035082.1	54975440	.	C	G	.	.	MAF_INRAE=17.089;MAF_USDA=2.083
NC_035082.1	54975455	.	A	T	.	.	MAF_INRAE=15.789
NC_035082.1	54975521	.	A	C	.	.	MAF_INRAE=17.089;MAF_USDA=2.941
NC_035082.1	54975542	.	G	A	.	.	MAF_INRAE=2.5;MAF_USDA=1.765
NC_035082.1	54975686	.	T	C	.	.	MAF_INRAE=45.0;MAF_USDA=26.471
NC_035082.1	54975687	.	G	T	.	.	MAF_USDA=3.279
NC_035082.1	54975765	.	A	G	.	.	MAF_INRAE=43.038
NC_035082.1	54975885	.	G	T	.	.	MAF_USDA=4.098
NC_035082.1	54975966	.	A	G	.	.	MAF_USDA=2.083
NC_035082.1	54975977	.	C	T	.	.	MAF_INRAE=39.873;MAF_USDA=32.353
NC_035082.1	54976043	.	C	T	.	.	MAF_INRAE=40.506;MAF_USDA=31.176
NC_035082.1	54976063	.	C	T	.	.	MAF_INRAE=32.278;MAF_USDA=18.235
NC_035082.1	54976225	.	C	A	.	.	MAF_USDA=12.353
NC_035082.1	54976312	.	C	A	.	.	MAF_USDA=13.529
NC_035082.1	54976365	.	G	A	.	.	MAF_USDA=4.118
NC_035082.1	54976366	.	G	C	.	.	MAF_INRAE=42.405;MAF_USDA=35.294
NC_035082.1	54976369	.	C	T	.	.	MAF_USDA=4.918
NC_035082.1	54976377	.	C	T	.	.	MAF_INRAE=40.506;MAF_USDA=30.588
NC_035082.1	54976452	.	A	G	.	.	MAF_INRAE=17.089;MAF_USDA=2.941
NC_035082.1	54976510	.	A	G	.	.	MAF_USDA=1.639
NC_035082.1	54976514	.	T	A	.	.	MAF_INRAE=40.506;MAF_USDA=30.0
NC_035082.1	54976530	.	A	G	.	.	MAF_INRAE=17.089;MAF_USDA=2.941
NC_035082.1	54976605	.	T	G	.	.	MAF_INRAE=17.089;MAF_USDA=2.941
NC_035082.1	54976607	.	C	T	.	.	MAF_INRAE=15.833;MAF_USDA=2.941
NC_035082.1	54976655	.	C	A	.	.	MAF_INRAE=8.333;MAF_USDA=2.459
NC_035082.1	54976735	.	C	G	.	.	MAF_USDA=10.0
NC_035082.1	54976786	.	A	C	.	.	MAF_USDA=3.279
NC_035082.1	54976788	.	A	G	.	.	MAF_INRAE=44.167;MAF_USDA=27.059
NC_035082.1	54976790	.	C	A	.	.	MAF_INRAE=44.167;MAF_USDA=25.882
NC_035082.1	54976799	.	C	A	.	.	MAF_INRAE=5.0
NC_035082.1	54976815	.	T	A	.	.	MAF_USDA=4.098
NC_035082.1	54976880	.	C	T	.	.	MAF_USDA=3.279
NC_035082.1	54976896	.	G	C	.	.	MAF_USDA=1.639
NC_035082.1	54976903	.	T	G	.	.	MAF_INRAE=8.333;MAF_USDA=2.459
NC_035082.1	54976914	.	G	C	.	.	MAF_INRAE=8.333;MAF_USDA=2.459
NC_035082.1	54976922	.	C	T	.	.	MAF_USDA=5.738
NC_035082.1	54976931	.	T	C	.	.	MAF_USDA=3.279
NC_035082.1	54976954	.	T	A	.	.	MAF_USDA=4.918
NC_035082.1	54977044	.	C	T	.	.	MAF_USDA=12.941
NC_035082.1	54977098	.	G	A	.	.	MAF_INRAE=40.506;MAF_USDA=30.0
NC_035082.1	54977188	.	C	T	.	.	MAF_INRAE=45.0;MAF_USDA=33.333
NC_035082.1	54977189	.	C	G	.	.	MAF_INRAE=45.0;MAF_USDA=33.333
NC_035082.1	54977204	.	G	T	.	.	MAF_USDA=3.279
NC_035082.1	54977238	.	A	C	.	.	MAF_USDA=1.639
NC_035082.1	54977279	.	G	A	.	.	MAF_INRAE=40.506;MAF_USDA=32.353
NC_035082.1	54977323	.	C	G	.	.	MAF_INRAE=40.506;MAF_USDA=30.0
NC_035082.1	54977405	.	G	T	.	.	MAF_INRAE=40.506;MAF_USDA=27.647
NC_035082.1	54977466	.	A	G	.	.	MAF_INRAE=32.278;MAF_USDA=18.235
NC_035082.1	54977506	.	T	G	.	.	MAF_INRAE=40.506;MAF_USDA=31.765
NC_035082.1	54977597	.	C	T	.	.	MAF_USDA=1.639
NC_035082.1	54977626	.	C	T	.	.	MAF_USDA=1.639
NC_035082.1	54977668	.	C	T	.	.	MAF_INRAE=32.278;MAF_USDA=19.412
NC_035082.1	54977670	.	G	T	.	.	MAF_INRAE=40.506;MAF_USDA=25.882
NC_035082.1	54977675	.	G	T	.	.	MAF_INRAE=32.278;MAF_USDA=19.412
NC_035082.1	54977698	.	A	G	.	.	MAF_USDA=3.529
NC_035082.1	54977701	.	A	C	.	.	MAF_USDA=8.235
NC_035082.1	54977714	.	G	A	.	.	MAF_INRAE=17.089;MAF_USDA=2.381
NC_035082.1	54977716	.	T	A	.	.	MAF_USDA=5.0
NC_035082.1	54977790	.	G	A	.	.	MAF_INRAE=40.506;MAF_USDA=29.762
NC_035082.1	54977909	.	T	G	.	.	MAF_INRAE=39.873;MAF_USDA=31.176
NC_035082.1	54977910	.	A	T	.	.	MAF_USDA=4.918
NC_035082.1	54978182	.	C	T	.	.	MAF_USDA=1.639
NC_035082.1	54978391	.	G	A	.	.	MAF_INRAE=40.506;MAF_USDA=26.471
NC_035082.1	54978491	.	T	C	.	.	MAF_USDA=7.377
NC_035082.1	54978561	.	A	G	.	.	MAF_INRAE=39.241;MAF_USDA=29.167
NC_035082.1	54978587	.	C	A	.	.	MAF_USDA=8.333
NC_035082.1	54978588	.	A	G	.	.	MAF_USDA=8.333
NC_035082.1	54978619	.	C	T	.	.	MAF_USDA=1.639
NC_035082.1	54978635	.	C	T	.	.	MAF_INRAE=15.789;MAF_USDA=1.639
NC_035082.1	54978718	.	A	G	.	.	MAF_USDA=8.333
NC_035082.1	54978807	.	T	C	.	.	MAF_INRAE=5.0;MAF_USDA=1.667
NC_035082.1	54978927	.	G	T	.	.	MAF_USDA=11.176
NC_035082.1	54978951	.	G	A	.	.	MAF_USDA=5.294
NC_035082.1	54978998	.	A	T	.	.	MAF_INRAE=17.089;MAF_USDA=2.941
NC_035082.1	54979127	.	C	T	.	.	MAF_USDA=1.639
NC_035082.1	54979192	.	A	G	.	.	MAF_INRAE=40.506;MAF_USDA=35.882
NC_035082.1	54979239	.	C	T	.	.	MAF_USDA=1.639
NC_035082.1	54979265	.	C	A	.	.	MAF_USDA=4.918
NC_035082.1	54979289	.	T	C	.	.	MAF_INRAE=44.304;MAF_USDA=44.118
NC_035082.1	54979319	.	T	C	.	.	MAF_INRAE=17.089;MAF_USDA=2.941
NC_035082.1	54979500	.	C	A	.	.	MAF_INRAE=15.19;MAF_USDA=1.639
NC_035082.1	54979541	.	G	A	.	.	MAF_INRAE=22.785;MAF_USDA=8.235
NC_035082.1	54979677	.	C	T	.	.	MAF_INRAE=32.278;MAF_USDA=18.824
NC_035082.1	54979693	.	G	A	.	.	MAF_INRAE=40.506;MAF_USDA=25.0
NC_035082.1	54979893	.	C	T	.	.	MAF_INRAE=5.0
NC_035082.1	54979895	.	G	A	.	.	MAF_USDA=15.882
NC_035082.1	54979977	.	G	T	.	.	MAF_USDA=4.918
NC_035082.1	54979984	.	G	A	.	.	MAF_INRAE=13.333;MAF_USDA=4.098
NC_035082.1	54980083	.	G	A	.	.	MAF_INRAE=17.089
NC_035082.1	54980188	.	G	T	.	.	MAF_INRAE=17.089;MAF_USDA=2.353
NC_035082.1	54980258	.	G	A	.	.	MAF_USDA=1.639
NC_035082.1	54980372	.	A	C	.	.	MAF_USDA=1.639
NC_035082.1	54980423	.	G	A	.	.	MAF_INRAE=17.089;MAF_USDA=18.824
NC_035082.1	54980502	.	T	C	.	.	MAF_INRAE=38.608;MAF_USDA=42.857
NC_035082.1	54980513	.	C	A	.	.	MAF_INRAE=17.089;MAF_USDA=2.941
NC_035082.1	54980561	.	G	T	.	.	MAF_USDA=1.639
NC_035082.1	54980973	.	T	A	.	.	MAF_INRAE=50.0;MAF_USDA=27.059
NC_035082.1	54980991	.	C	A	.	.	MAF_INRAE=38.608;MAF_USDA=21.765
NC_035082.1	54980998	.	A	T	.	.	MAF_INRAE=38.608;MAF_USDA=40.0
NC_035082.1	54980999	.	A	T	.	.	MAF_USDA=4.098
NC_035082.1	54981013	.	A	G	.	.	MAF_INRAE=32.278;MAF_USDA=20.0
NC_035082.1	54981015	.	T	C	.	.	MAF_INRAE=38.608;MAF_USDA=30.588
NC_035082.1	54981108	.	C	T	.	.	MAF_INRAE=39.241;MAF_USDA=32.353
NC_035082.1	54981206	.	A	C	.	.	MAF_USDA=1.639
NC_035082.1	54981219	.	G	A	.	.	MAF_INRAE=17.089;MAF_USDA=11.176
NC_035082.1	54981223	.	A	G	.	.	MAF_USDA=8.197
NC_035082.1	54981229	.	G	A	.	.	MAF_USDA=39.412
NC_035082.1	54981567	.	C	T	.	.	MAF_INRAE=17.089;MAF_USDA=4.118
NC_035082.1	54981568	.	G	A	.	.	MAF_INRAE=4.43
NC_035082.1	54981749	.	G	A	.	.	MAF_USDA=3.279
NC_035082.1	54981852	.	G	A	.	.	MAF_INRAE=32.278;MAF_USDA=19.412
NC_035082.1	54981873	.	T	C	.	.	MAF_USDA=4.098
NC_035082.1	54981877	.	C	A	.	.	MAF_USDA=2.459
NC_035082.1	54981982	.	T	G	.	.	MAF_INRAE=44.304;MAF_USDA=25.882
NC_035082.1	54981988	.	C	A	.	.	MAF_USDA=4.918
NC_035082.1	54982084	.	T	C	.	.	MAF_USDA=9.412
NC_035082.1	54982089	.	G	C	.	.	MAF_USDA=2.459
NC_035082.1	54982116	.	T	A	.	.	MAF_USDA=18.852
NC_035082.1	54982119	.	A	G	.	.	MAF_USDA=14.754
NC_035082.1	54982124	.	A	G	.	.	MAF_USDA=21.311
NC_035082.1	54982130	.	T	G	.	.	MAF_USDA=4.098
NC_035082.1	54982263	.	T	A	.	.	MAF_INRAE=16.667
NC_035082.1	54982285	.	C	T	.	.	MAF_INRAE=5.0
NC_035082.1	54982314	.	T	A	.	.	MAF_INRAE=6.667
NC_035082.1	54982370	.	T	G	.	.	MAF_INRAE=15.0
NC_035082.1	54982405	.	C	T	.	.	MAF_USDA=37.5
NC_035082.1	54982416	.	T	A	.	.	MAF_USDA=35.417
NC_035082.1	54982419	.	A	G	.	.	MAF_USDA=39.583
NC_035082.1	54982431	.	C	A	.	.	MAF_INRAE=2.5;MAF_USDA=4.167
NC_035082.1	54982446	.	A	T	.	.	MAF_USDA=3.333
NC_035082.1	54982449	.	G	A	.	.	MAF_USDA=3.333
NC_035082.1	54983053	.	T	C	.	.	MAF_USDA=4.098
NC_035082.1	54983064	.	C	T	.	.	MAF_USDA=4.098
NC_035082.1	54983085	.	T	A	.	.	MAF_INRAE=15.19;MAF_USDA=2.353
NC_035082.1	54983108	.	A	G	.	.	MAF_USDA=2.459
NC_035082.1	54983131	.	G	A	.	.	MAF_USDA=2.083
NC_035082.1	54983137	.	A	G	.	.	MAF_USDA=13.529
NC_035082.1	54983150	.	C	A	.	.	MAF_USDA=4.918
NC_035082.1	54983161	.	G	A	.	.	MAF_USDA=11.475
NC_035082.1	54983174	.	C	A	.	.	MAF_INRAE=38.608;MAF_USDA=25.294
NC_035082.1	54983204	.	C	A	.	.	MAF_USDA=2.459
NC_035082.1	54983224	.	G	A	.	.	MAF_INRAE=8.333;MAF_USDA=1.639
NC_035082.1	54983244	.	T	C	.	.	MAF_USDA=4.918
NC_035082.1	54983249	.	G	A	.	.	MAF_USDA=4.918
NC_035082.1	54983258	.	G	A	.	.	MAF_USDA=6.557
NC_035082.1	54983264	.	A	C	.	.	MAF_USDA=6.557
NC_035082.1	54983294	.	A	C	.	.	MAF_USDA=13.529
NC_035082.1	54983311	.	A	G	.	.	MAF_USDA=7.377
NC_035082.1	54983320	.	T	C	.	.	MAF_USDA=6.557
NC_035082.1	54983324	.	C	A	.	.	MAF_USDA=3.279
NC_035082.1	54983337	.	G	A	.	.	MAF_USDA=6.557
NC_035082.1	54983373	.	G	A	.	.	MAF_USDA=6.557
NC_035082.1	54983447	.	G	T	.	.	MAF_INRAE=37.975;MAF_USDA=24.706
NC_035082.1	54983591	.	A	T	.	.	MAF_USDA=7.377
NC_035082.1	54983599	.	G	T	.	.	MAF_USDA=10.656
NC_035082.1	54983665	.	C	T	.	.	MAF_USDA=7.377
NC_035082.1	54983723	.	T	A	.	.	MAF_USDA=1.639
NC_035082.1	54983885	.	A	T	.	.	MAF_USDA=4.098
NC_035082.1	54983900	.	G	A	.	.	MAF_USDA=4.167
NC_035082.1	54983901	.	C	A	.	.	MAF_USDA=4.167
NC_035082.1	54984108	.	A	G	.	.	MAF_USDA=8.197
NC_035082.1	54984139	.	A	G	.	.	MAF_USDA=4.098
NC_035082.1	54984208	.	A	G	.	.	MAF_USDA=5.738
NC_035082.1	54984397	.	C	T	.	.	MAF_USDA=4.098
NC_035082.1	54984463	.	A	T	.	.	MAF_USDA=7.059
NC_035082.1	54984617	.	G	C	.	.	MAF_USDA=4.098
NC_035082.1	54984627	.	C	A	.	.	MAF_USDA=1.639
NC_035082.1	54984807	.	C	G	.	.	MAF_USDA=2.459
NC_035082.1	54984858	.	G	A	.	.	MAF_INRAE=15.19;MAF_USDA=4.098
NC_035082.1	54984949	.	C	T	.	.	MAF_USDA=1.639
NC_035082.1	54985145	.	C	T	.	.	MAF_INRAE=7.5;MAF_USDA=5.738
NC_035082.1	54985225	.	A	T	.	.	MAF_USDA=1.639
NC_035082.1	54985227	.	C	T	.	.	MAF_USDA=1.639
NC_035082.1	54985373	.	C	A	.	.	MAF_USDA=1.639
NC_035082.1	54985375	.	G	A	.	.	MAF_USDA=4.098
NC_035082.1	54985385	.	G	T	.	.	MAF_USDA=3.279
NC_035082.1	54985402	.	G	A	.	.	MAF_USDA=7.059
NC_035082.1	54985455	.	T	A	.	.	MAF_INRAE=15.789;MAF_USDA=3.279
NC_035082.1	54985660	.	G	A	.	.	MAF_USDA=4.918
NC_035082.1	54985697	.	G	T	.	.	MAF_USDA=4.918
NC_035082.1	54985723	.	A	G	.	.	MAF_USDA=4.098
NC_035082.1	54985751	.	G	A	.	.	MAF_INRAE=16.456;MAF_USDA=10.588
NC_035082.1	54985831	.	T	C	.	.	MAF_USDA=4.098
NC_035082.1	54985888	.	A	C	.	.	MAF_USDA=1.639
NC_035082.1	54985902	.	C	T	.	.	MAF_USDA=4.918
NC_035082.1	54985921	.	C	T	.	.	MAF_USDA=4.098
NC_035082.1	54986031	.	C	T	.	.	MAF_INRAE=15.789
NC_035082.1	54986094	.	A	G	.	.	MAF_INRAE=23.333
NC_035082.1	54986171	.	C	T	.	.	MAF_INRAE=39.167
NC_035082.1	54986231	.	G	A	.	.	MAF_INRAE=25.833
NC_035082.1	54986302	.	C	T	.	.	MAF_USDA=6.471
NC_035082.1	54986330	.	A	G	.	.	MAF_USDA=8.333
NC_035082.1	54986670	.	T	A	.	.	MAF_USDA=3.279
NC_035082.1	54986671	.	A	T	.	.	MAF_USDA=2.459
NC_035082.1	54986703	.	G	A	.	.	MAF_INRAE=18.333
NC_035082.1	54986729	.	C	A	.	.	MAF_USDA=2.083
NC_035082.1	54986749	.	C	T	.	.	MAF_USDA=1.639
NC_035082.1	54986790	.	G	A	.	.	MAF_INRAE=16.667
NC_035082.1	54986792	.	C	A	.	.	MAF_INRAE=16.667
NC_035082.1	54986816	.	T	G	.	.	MAF_INRAE=10.0;MAF_USDA=37.5
NC_035082.1	54986837	.	C	T	.	.	MAF_USDA=2.459
NC_035082.1	54986838	.	G	T	.	.	MAF_INRAE=4.167;MAF_USDA=18.033
NC_035082.1	54986840	.	T	G	.	.	MAF_INRAE=4.167;MAF_USDA=18.033
NC_035082.1	54986896	.	G	A	.	.	MAF_INRAE=46.835;MAF_USDA=30.0
NC_035082.1	54986936	.	G	T	.	.	MAF_USDA=4.918
NC_035082.1	54987125	.	G	A	.	.	MAF_INRAE=2.5
NC_035082.1	54987145	.	T	A	.	.	MAF_INRAE=46.835;MAF_USDA=28.824
NC_035082.1	54987168	.	T	A	.	.	MAF_USDA=2.459
NC_035082.1	54987253	.	G	A	.	.	MAF_USDA=15.294
NC_035082.1	54987307	.	G	C	.	.	MAF_INRAE=17.722
NC_035082.1	54987322	.	C	T	.	.	MAF_USDA=4.098
NC_035082.1	54987326	.	G	T	.	.	MAF_USDA=4.098
NC_035082.1	54987371	.	C	T	.	.	MAF_INRAE=17.089;MAF_USDA=6.471
NC_035082.1	54987530	.	C	A	.	.	MAF_USDA=11.475
NC_035082.1	54987547	.	T	C	.	.	MAF_USDA=14.118
NC_035082.1	54987714	.	C	T	.	.	MAF_USDA=16.667
NC_035082.1	54987779	.	A	C	.	.	MAF_USDA=3.279
NC_035082.1	54987826	.	C	T	.	.	MAF_USDA=2.459
NC_035082.1	54987905	.	T	A	.	.	MAF_USDA=1.639
NC_035082.1	54987968	.	G	A	.	.	MAF_USDA=3.279
NC_035082.1	54988043	.	C	T	.	.	MAF_USDA=4.167
NC_035082.1	54988091	.	C	A	.	.	MAF_INRAE=48.333
NC_035082.1	54988093	.	G	A	.	.	MAF_INRAE=48.333
NC_035082.1	54988127	.	A	G	.	.	MAF_USDA=1.639
NC_035082.1	54988154	.	C	T	.	.	MAF_USDA=1.639
NC_035082.1	54988794	.	G	T	.	.	MAF_USDA=28.261
NC_035082.1	54988795	.	A	G	.	.	MAF_USDA=28.261
NC_035082.1	54988807	.	G	T	.	.	MAF_USDA=28.261
NC_035082.1	54989066	.	G	A	.	.	MAF_USDA=4.098
NC_035082.1	54989165	.	G	A	.	.	MAF_USDA=4.098
NC_035082.1	54989176	.	G	T	.	.	MAF_USDA=3.279
NC_035082.1	54989447	.	A	C	.	.	MAF_USDA=2.083
NC_035082.1	54989496	.	A	T	.	.	MAF_USDA=1.639
NC_035082.1	54989501	.	A	C	.	.	MAF_INRAE=30.0;MAF_USDA=18.852
NC_035082.1	54989597	.	G	A	.	.	MAF_INRAE=15.823;MAF_USDA=2.353
NC_035082.1	54989598	.	C	T	.	.	MAF_USDA=3.279
NC_035082.1	54989752	.	T	C	.	.	MAF_USDA=5.738
NC_035082.1	54989949	.	C	A	.	.	MAF_USDA=3.279
NC_035082.1	54990034	.	T	G	.	.	MAF_INRAE=17.089;MAF_USDA=6.471
NC_035082.1	54990222	.	C	T	.	.	MAF_INRAE=17.089;MAF_USDA=8.824
NC_035082.1	54990261	.	G	T	.	.	MAF_INRAE=17.089;MAF_USDA=5.294
NC_035082.1	54990287	.	C	T	.	.	MAF_USDA=1.639
NC_035082.1	54990408	.	C	T	.	.	MAF_USDA=4.918
NC_035082.1	54990584	.	T	A	.	.	MAF_USDA=1.639
NC_035082.1	54990624	.	C	T	.	.	MAF_INRAE=29.114;MAF_USDA=25.294
NC_035082.1	54990716	.	C	T	.	.	MAF_USDA=2.459
NC_035082.1	54990731	.	C	T	.	.	MAF_USDA=11.864
NC_035082.1	54990887	.	C	T	.	.	MAF_USDA=1.667
NC_035082.1	54990943	.	G	A	.	.	MAF_USDA=35.417
NC_035082.1	54990944	.	G	C	.	.	MAF_USDA=43.75
NC_035082.1	54990945	.	C	A	.	.	MAF_USDA=50.0
NC_035082.1	54990949	.	G	A	.	.	MAF_USDA=43.75
NC_035082.1	54990959	.	G	A	.	.	MAF_USDA=4.237
NC_035082.1	54991390	.	G	A	.	.	MAF_USDA=1.765
NC_035082.1	54991482	.	G	C	.	.	MAF_INRAE=5.263;MAF_USDA=21.176
NC_035082.1	54991624	.	C	G	.	.	MAF_USDA=1.639
NC_035082.1	54991626	.	C	A	.	.	MAF_INRAE=17.089;MAF_USDA=2.941
NC_035082.1	54991633	.	G	A	.	.	MAF_INRAE=13.333;MAF_USDA=7.059
NC_035082.1	54991679	.	C	T	.	.	MAF_USDA=3.279
NC_035082.1	54991687	.	T	C	.	.	MAF_USDA=4.098
NC_035082.1	54991836	.	C	T	.	.	MAF_USDA=33.333
NC_035082.1	54992090	.	G	A	.	.	MAF_INRAE=20.886;MAF_USDA=20.833
NC_035082.1	54992095	.	C	T	.	.	MAF_USDA=20.833
NC_035082.1	54992096	.	G	A	.	.	MAF_USDA=2.083
NC_035082.1	54992099	.	C	T	.	.	MAF_USDA=22.917
NC_035082.1	54992172	.	A	G	.	.	MAF_USDA=3.279
NC_035082.1	54992334	.	G	A	.	.	MAF_USDA=4.098
NC_035082.1	54992348	.	A	G	.	.	MAF_INRAE=21.519;MAF_USDA=6.471
NC_035082.1	54992434	.	C	G	.	.	MAF_USDA=7.377
NC_035082.1	54992449	.	C	A	.	.	MAF_USDA=2.459
NC_035082.1	54992498	.	A	T	.	.	MAF_INRAE=15.19;MAF_USDA=14.118
NC_035082.1	54992570	.	C	T	.	.	MAF_USDA=13.115
NC_035082.1	54992592	.	C	T	.	.	MAF_INRAE=17.089;MAF_USDA=18.235
NC_035082.1	54992748	.	A	G	.	.	MAF_INRAE=16.667;MAF_USDA=18.75
NC_035082.1	54992783	.	G	C	.	.	MAF_USDA=1.639
NC_035082.1	54992849	.	C	G	.	.	MAF_INRAE=1.667
NC_035082.1	54992931	.	T	A	.	.	MAF_INRAE=21.053
NC_035082.1	54993031	.	G	A	.	.	MAF_INRAE=8.333
NC_035082.1	54993049	.	A	G	.	.	MAF_INRAE=5.0;MAF_USDA=10.588
NC_035082.1	54993057	.	G	A	.	.	MAF_USDA=1.765
NC_035082.1	54993225	.	G	A	.	.	MAF_USDA=3.279
NC_035082.1	54993305	.	C	T	.	.	MAF_INRAE=46.203;MAF_USDA=30.588
NC_035082.1	54993374	.	G	T	.	.	MAF_USDA=1.639
NC_035082.1	54993516	.	C	T	.	.	MAF_INRAE=5.0;MAF_USDA=3.529
NC_035082.1	54993589	.	C	T	.	.	MAF_USDA=2.459
NC_035082.1	54993651	.	C	T	.	.	MAF_INRAE=5.0
NC_035082.1	54993721	.	A	G	.	.	MAF_USDA=4.918
NC_035082.1	54993759	.	G	C	.	.	MAF_INRAE=17.089;MAF_USDA=2.941
NC_035082.1	54993763	.	C	T	.	.	MAF_USDA=2.459
NC_035082.1	54993786	.	C	G	.	.	MAF_INRAE=17.089;MAF_USDA=11.765
NC_035082.1	54993802	.	G	A	.	.	MAF_USDA=2.459
NC_035082.1	54993865	.	C	A	.	.	MAF_USDA=3.279
NC_035082.1	54993866	.	A	G	.	.	MAF_USDA=3.279
NC_035082.1	54993960	.	C	T	.	.	MAF_INRAE=32.278;MAF_USDA=20.0
NC_035082.1	54994034	.	A	G	.	.	MAF_INRAE=5.063
NC_035082.1	54994074	.	A	G	.	.	MAF_INRAE=40.506;MAF_USDA=27.049
NC_035082.1	54994091	.	C	A	.	.	MAF_USDA=2.459
NC_035082.1	54994130	.	T	C	.	.	MAF_INRAE=5.263;MAF_USDA=20.0
NC_035082.1	54994134	.	T	C	.	.	MAF_USDA=2.459
NC_035082.1	54994197	.	G	A	.	.	MAF_USDA=3.279
NC_035082.1	54994218	.	G	C	.	.	MAF_USDA=3.279
NC_035082.1	54994279	.	T	C	.	.	MAF_INRAE=2.5;MAF_USDA=4.167
NC_035082.1	54994310	.	T	A	.	.	MAF_USDA=1.765
NC_035082.1	54994312	.	T	C	.	.	MAF_USDA=12.353
NC_035082.1	54994379	.	A	C	.	.	MAF_USDA=1.639
NC_035082.1	54994394	.	G	T	.	.	MAF_USDA=1.639
NC_035082.1	54994442	.	C	A	.	.	MAF_USDA=2.459
NC_035082.1	54994445	.	T	G	.	.	MAF_USDA=6.557
NC_035082.1	54994596	.	C	T	.	.	MAF_USDA=3.279
NC_035082.1	54994670	.	C	T	.	.	MAF_USDA=4.918
NC_035082.1	54994672	.	C	T	.	.	MAF_USDA=1.639
NC_035082.1	54994703	.	G	A	.	.	MAF_INRAE=27.848;MAF_USDA=15.882
NC_035082.1	54994795	.	G	T	.	.	MAF_INRAE=32.278;MAF_USDA=19.412
NC_035082.1	54995018	.	G	T	.	.	MAF_USDA=11.176
NC_035082.1	54995053	.	G	A	.	.	MAF_USDA=2.459
NC_035082.1	54995077	.	C	T	.	.	MAF_USDA=2.353
NC_035082.1	54995088	.	C	A	.	.	MAF_USDA=3.279
NC_035082.1	54995106	.	G	A	.	.	MAF_USDA=6.557
NC_035082.1	54995129	.	C	G	.	.	MAF_USDA=3.279
NC_035082.1	54995137	.	G	T	.	.	MAF_USDA=3.279
NC_035082.1	54995156	.	T	G	.	.	MAF_INRAE=42.105;MAF_USDA=33.529
NC_035082.1	54995446	.	G	C	.	.	MAF_INRAE=43.671;MAF_USDA=32.941
NC_035082.1	54995532	.	T	C	.	.	MAF_INRAE=17.089;MAF_USDA=12.353
NC_035082.1	54995548	.	T	C	.	.	MAF_INRAE=26.582
NC_035082.1	54995572	.	G	C	.	.	MAF_INRAE=26.582;MAF_USDA=45.833
NC_035082.1	54995598	.	T	C	.	.	MAF_INRAE=25.949;MAF_USDA=45.882
NC_035082.1	54995604	.	G	T	.	.	MAF_USDA=1.639
NC_035082.1	54995615	.	T	A	.	.	MAF_INRAE=8.333
NC_035082.1	54995620	.	T	C	.	.	MAF_INRAE=8.333
NC_035082.1	54995657	.	C	T	.	.	MAF_USDA=4.167
NC_035082.1	54995702	.	C	T	.	.	MAF_USDA=2.459
NC_035082.1	54995741	.	C	T	.	.	MAF_INRAE=26.582;MAF_USDA=47.647
NC_035082.1	54995775	.	C	T	.	.	MAF_USDA=1.639
NC_035082.1	54995837	.	C	T	.	.	MAF_USDA=1.639
NC_035082.1	54995858	.	A	G	.	.	MAF_USDA=2.459
NC_035082.1	54995890	.	C	A	.	.	MAF_USDA=2.459
NC_035082.1	54995907	.	G	T	.	.	MAF_USDA=1.639
NC_035082.1	54995918	.	C	T	.	.	MAF_INRAE=17.089;MAF_USDA=15.882
NC_035082.1	54995939	.	G	A	.	.	MAF_INRAE=15.789
NC_035082.1	54996027	.	C	G	.	.	MAF_INRAE=15.823;MAF_USDA=17.059
NC_035082.1	54996060	.	G	A	.	.	MAF_USDA=7.059
NC_035082.1	54996128	.	G	T	.	.	MAF_INRAE=18.354;MAF_USDA=7.647
NC_035082.1	54996162	.	T	G	.	.	MAF_INRAE=17.089;MAF_USDA=18.235
NC_035082.1	54996186	.	T	A	.	.	MAF_INRAE=49.367;MAF_USDA=48.235
NC_035082.1	54996203	.	C	A	.	.	MAF_USDA=2.459
NC_035082.1	54996205	.	T	A	.	.	MAF_INRAE=22.152;MAF_USDA=14.118
NC_035082.1	54996252	.	A	G	.	.	MAF_USDA=1.639
NC_035082.1	54996294	.	T	C	.	.	MAF_INRAE=16.456;MAF_USDA=15.882
NC_035082.1	54996319	.	C	A	.	.	MAF_INRAE=15.0;MAF_USDA=21.176
NC_035082.1	54996330	.	A	C	.	.	MAF_INRAE=15.0;MAF_USDA=24.706
NC_035082.1	54996377	.	A	C	.	.	MAF_INRAE=4.167;MAF_USDA=25.0
NC_035082.1	54996379	.	T	G	.	.	MAF_USDA=1.667
NC_035082.1	54996400	.	G	T	.	.	MAF_INRAE=9.167
NC_035082.1	54996448	.	A	G	.	.	MAF_INRAE=6.667
NC_035082.1	54996489	.	G	T	.	.	MAF_INRAE=30.833
NC_035082.1	54996680	.	C	T	.	.	MAF_USDA=28.261
NC_035082.1	54996681	.	G	A	.	.	MAF_USDA=29.167
NC_035082.1	54996793	.	C	A	.	.	MAF_USDA=5.294
NC_035082.1	54996840	.	A	T	.	.	MAF_INRAE=15.823;MAF_USDA=2.941
NC_035082.1	54996861	.	G	T	.	.	MAF_USDA=3.279
NC_035082.1	54996862	.	C	T	.	.	MAF_USDA=3.279
NC_035082.1	54996876	.	T	C	.	.	MAF_USDA=3.529
NC_035082.1	54996878	.	G	C	.	.	MAF_USDA=3.279
NC_035082.1	54996879	.	A	C	.	.	MAF_USDA=3.279
NC_035082.1	54996880	.	C	A	.	.	MAF_USDA=3.279
NC_035082.1	54996936	.	T	C	.	.	MAF_USDA=17.647
NC_035082.1	54996986	.	T	A	.	.	MAF_USDA=1.639
NC_035082.1	54997019	.	T	G	.	.	MAF_USDA=2.459
NC_035082.1	54997046	.	A	G	.	.	MAF_INRAE=8.333;MAF_USDA=2.459
NC_035082.1	54997117	.	T	A	.	.	MAF_USDA=1.639
NC_035082.1	54997185	.	A	G	.	.	MAF_INRAE=8.228
NC_035082.1	54997265	.	C	T	.	.	MAF_INRAE=18.354;MAF_USDA=31.176
NC_035082.1	54997281	.	T	G	.	.	MAF_INRAE=5.263;MAF_USDA=2.353
NC_035082.1	54997306	.	G	T	.	.	MAF_INRAE=18.354;MAF_USDA=18.235
NC_035082.1	54997316	.	T	C	.	.	MAF_INRAE=24.684;MAF_USDA=18.824
NC_035082.1	54997352	.	C	T	.	.	MAF_USDA=9.836
NC_035082.1	54997359	.	A	C	.	.	MAF_USDA=7.647
NC_035082.1	54997366	.	C	T	.	.	MAF_INRAE=49.367;MAF_USDA=28.235
NC_035082.1	54997382	.	G	C	.	.	MAF_INRAE=10.526;MAF_USDA=4.167
NC_035082.1	54997409	.	T	C	.	.	MAF_USDA=4.918
NC_035082.1	54997428	.	T	C	.	.	MAF_INRAE=5.263;MAF_USDA=2.353
NC_035082.1	54997441	.	G	A	.	.	MAF_USDA=2.459
NC_035082.1	54997457	.	T	C	.	.	MAF_USDA=3.529
NC_035082.1	54997527	.	G	A	.	.	MAF_USDA=15.882
NC_035082.1	54997605	.	A	G	.	.	MAF_USDA=1.639
NC_035082.1	54997680	.	T	G	.	.	MAF_USDA=4.706
NC_035082.1	54997699	.	C	T	.	.	MAF_USDA=1.639
NC_035082.1	54997710	.	C	T	.	.	MAF_INRAE=45.57;MAF_USDA=28.235
NC_035082.1	54997739	.	T	A	.	.	MAF_INRAE=15.833;MAF_USDA=7.647
NC_035082.1	54997752	.	G	A	.	.	MAF_USDA=4.918
NC_035082.1	54997809	.	A	G	.	.	MAF_USDA=4.098
NC_035082.1	54997813	.	T	C	.	.	MAF_USDA=7.377
NC_035082.1	54997929	.	G	C	.	.	MAF_INRAE=17.5;MAF_USDA=18.75
NC_035082.1	54998055	.	C	T	.	.	MAF_INRAE=27.848;MAF_USDA=15.294
NC_035082.1	54998156	.	A	T	.	.	MAF_INRAE=44.304;MAF_USDA=24.118
NC_035082.1	54998186	.	C	T	.	.	MAF_USDA=3.279
NC_035082.1	54998197	.	C	T	.	.	MAF_INRAE=43.671;MAF_USDA=20.0
NC_035082.1	54998291	.	G	T	.	.	MAF_USDA=4.167
NC_035082.1	54998463	.	C	T	.	.	MAF_INRAE=15.789
NC_035082.1	54998509	.	G	C	.	.	MAF_USDA=3.279
NC_035082.1	54998537	.	G	T	.	.	MAF_INRAE=44.304;MAF_USDA=20.492
NC_035082.1	54998605	.	T	G	.	.	MAF_INRAE=2.5;MAF_USDA=7.059
NC_035082.1	54998644	.	G	A	.	.	MAF_USDA=3.279
NC_035082.1	54998652	.	C	A	.	.	MAF_INRAE=5.0;MAF_USDA=3.279
NC_035082.1	54998685	.	A	T	.	.	MAF_INRAE=6.329
NC_035082.1	54998709	.	C	A	.	.	MAF_INRAE=44.304;MAF_USDA=21.176
NC_035082.1	54998756	.	A	T	.	.	MAF_USDA=6.471
NC_035082.1	54998759	.	G	T	.	.	MAF_USDA=4.918
NC_035082.1	54998826	.	T	G	.	.	MAF_INRAE=18.333;MAF_USDA=14.583
NC_035082.1	54998998	.	C	T	.	.	MAF_INRAE=5.0
NC_035082.1	54999135	.	G	A	.	.	MAF_INRAE=37.975;MAF_USDA=18.235
NC_035082.1	54999179	.	A	G	.	.	MAF_USDA=4.098
NC_035082.1	54999180	.	C	T	.	.	MAF_USDA=4.918
NC_035082.1	54999425	.	G	A	.	.	MAF_USDA=1.639
NC_035082.1	54999476	.	T	A	.	.	MAF_USDA=4.098
NC_035082.1	54999585	.	C	T	.	.	MAF_USDA=10.588
NC_035082.1	54999680	.	T	C	.	.	MAF_USDA=5.882
NC_035082.1	54999747	.	T	C	.	.	MAF_USDA=5.882
NC_035082.1	54999974	.	A	T	.	.	MAF_INRAE=27.848;MAF_USDA=15.882
NC_035082.1	55000006	.	A	T	.	.	MAF_USDA=1.639
NC_035082.1	55000232	.	A	G	.	.	MAF_USDA=4.098
NC_035082.1	55000260	.	T	G	.	.	MAF_USDA=4.918
NC_035082.1	55000266	.	C	T	.	.	MAF_USDA=5.882
NC_035082.1	55000267	.	C	T	.	.	MAF_INRAE=5.0
NC_035082.1	55000268	.	T	A	.	.	MAF_INRAE=4.43;MAF_USDA=9.836
NC_035082.1	55000270	.	T	A	.	.	MAF_INRAE=2.5;MAF_USDA=9.836
NC_035082.1	55000319	.	A	G	.	.	MAF_INRAE=5.0
NC_035082.1	55000336	.	T	A	.	.	MAF_USDA=1.667
NC_035082.1	55000387	.	C	A	.	.	MAF_USDA=4.918
NC_035082.1	55000564	.	G	T	.	.	MAF_USDA=1.639
NC_035082.1	55000571	.	A	G	.	.	MAF_USDA=1.639
NC_035082.1	55000601	.	G	A	.	.	MAF_INRAE=10.526;MAF_USDA=8.197
NC_035082.1	55000644	.	C	T	.	.	MAF_USDA=4.098
NC_035082.1	55000709	.	C	T	.	.	MAF_INRAE=10.526;MAF_USDA=8.197
NC_035082.1	55000933	.	C	T	.	.	MAF_USDA=2.459
NC_035082.1	55000967	.	A	T	.	.	MAF_INRAE=35.443;MAF_USDA=23.529
NC_035082.1	55001051	.	C	A	.	.	MAF_INRAE=4.43
NC_035082.1	55001093	.	C	T	.	.	MAF_USDA=1.639
NC_035082.1	55001102	.	G	T	.	.	MAF_USDA=3.279
NC_035082.1	55001113	.	T	G	.	.	MAF_INRAE=4.43;MAF_USDA=9.016
NC_035082.1	55001161	.	C	T	.	.	MAF_INRAE=4.43;MAF_USDA=4.098
NC_035082.1	55001259	.	C	T	.	.	MAF_INRAE=4.43;MAF_USDA=10.0
NC_035082.1	55001308	.	A	G	.	.	MAF_INRAE=4.43;MAF_USDA=18.033
NC_035082.1	55001389	.	T	C	.	.	MAF_INRAE=4.43;MAF_USDA=4.918
NC_035082.1	55001400	.	C	G	.	.	MAF_USDA=4.918
NC_035082.1	55001401	.	C	A	.	.	MAF_USDA=4.918
NC_035082.1	55001446	.	A	T	.	.	MAF_INRAE=8.333
NC_035082.1	55001544	.	C	T	.	.	MAF_USDA=4.167
NC_035082.1	55001560	.	T	A	.	.	MAF_USDA=1.639
NC_035082.1	55001683	.	T	A	.	.	MAF_USDA=1.639
NC_035082.1	55001802	.	C	T	.	.	MAF_INRAE=4.43;MAF_USDA=4.918
NC_035082.1	55001849	.	A	T	.	.	MAF_INRAE=5.263
NC_035082.1	55001909	.	G	A	.	.	MAF_USDA=4.918
NC_035082.1	55001928	.	G	A	.	.	MAF_INRAE=5.263
NC_035082.1	55001978	.	C	A	.	.	MAF_USDA=1.639
NC_035082.1	55001990	.	A	C	.	.	MAF_INRAE=4.43;MAF_USDA=11.475
NC_035082.1	55002008	.	A	T	.	.	MAF_INRAE=5.263;MAF_USDA=4.098
NC_035082.1	55002015	.	T	G	.	.	MAF_INRAE=17.089;MAF_USDA=6.471
NC_035082.1	55002027	.	A	G	.	.	MAF_USDA=2.459
NC_035082.1	55002064	.	T	A	.	.	MAF_INRAE=31.667
NC_035082.1	55002065	.	T	A	.	.	MAF_USDA=4.167
NC_035082.1	55002067	.	G	T	.	.	MAF_INRAE=14.167
NC_035082.1	55002079	.	T	C	.	.	MAF_USDA=8.197
NC_035082.1	55002100	.	T	A	.	.	MAF_USDA=5.882
NC_035082.1	55002150	.	A	T	.	.	MAF_USDA=1.176
NC_035082.1	55002167	.	C	T	.	.	MAF_USDA=9.412
NC_035082.1	55002168	.	T	A	.	.	MAF_USDA=1.176
NC_035082.1	55002210	.	G	A	.	.	MAF_USDA=2.941
NC_035082.1	55002221	.	G	T	.	.	MAF_USDA=1.639
NC_035082.1	55002283	.	G	A	.	.	MAF_INRAE=17.089;MAF_USDA=2.941
NC_035082.1	55002354	.	A	C	.	.	MAF_USDA=3.279
NC_035082.1	55002421	.	G	A	.	.	MAF_USDA=8.333
NC_035082.1	55002463	.	C	A	.	.	MAF_USDA=4.098
NC_035082.1	55002505	.	T	C	.	.	MAF_INRAE=4.43;MAF_USDA=11.667
NC_035082.1	55002520	.	G	A	.	.	MAF_INRAE=4.43;MAF_USDA=4.918
NC_035082.1	55002745	.	T	C	.	.	MAF_USDA=7.5
NC_035082.1	55002915	.	G	A	.	.	MAF_INRAE=5.263
NC_035082.1	55002989	.	G	A	.	.	MAF_INRAE=32.278;MAF_USDA=22.941
NC_035082.1	55003195	.	T	C	.	.	MAF_INRAE=34.177;MAF_USDA=25.0
NC_035082.1	55003198	.	T	C	.	.	MAF_INRAE=13.333
NC_035082.1	55003275	.	G	T	.	.	MAF_USDA=3.279
NC_035082.1	55003285	.	G	C	.	.	MAF_INRAE=5.263;MAF_USDA=4.167
NC_035082.1	55003289	.	G	A	.	.	MAF_USDA=1.639
NC_035082.1	55003608	.	G	A	.	.	MAF_USDA=1.639
NC_035082.1	55003854	.	C	T	.	.	MAF_USDA=1.639
NC_035082.1	55003912	.	C	A	.	.	MAF_USDA=4.167
NC_035082.1	55005767	.	A	G	.	.	MAF_USDA=15.663
NC_035082.1	55005780	.	A	T	.	.	MAF_INRAE=8.333;MAF_USDA=6.548
NC_035082.1	55006077	.	A	G	.	.	MAF_USDA=2.459
NC_035082.1	55006106	.	G	A	.	.	MAF_USDA=4.167
NC_035082.1	55006133	.	C	T	.	.	MAF_INRAE=3.797
NC_035082.1	55006181	.	A	T	.	.	MAF_USDA=2.459
NC_035082.1	55006225	.	A	G	.	.	MAF_USDA=5.738
NC_035082.1	55006317	.	T	G	.	.	MAF_USDA=3.279
NC_035082.1	55006407	.	C	T	.	.	MAF_INRAE=32.278;MAF_USDA=13.529
NC_035082.1	55006417	.	G	T	.	.	MAF_USDA=2.459
NC_035082.1	55006420	.	A	G	.	.	MAF_USDA=2.459
NC_035082.1	55006436	.	T	C	.	.	MAF_USDA=2.459
NC_035082.1	55006450	.	C	A	.	.	MAF_INRAE=36.842;MAF_USDA=10.417
NC_035082.1	55006488	.	G	A	.	.	MAF_INRAE=5.263
NC_035082.1	55006546	.	C	T	.	.	MAF_USDA=1.639
NC_035082.1	55006637	.	C	T	.	.	MAF_USDA=2.459
NC_035082.1	55006673	.	C	T	.	.	MAF_USDA=2.459
NC_035082.1	55006704	.	A	C	.	.	MAF_INRAE=4.43;MAF_USDA=11.475
NC_035082.1	55006729	.	A	G	.	.	MAF_USDA=12.295
NC_035082.1	55006850	.	G	A	.	.	MAF_USDA=10.833
NC_035082.1	55006963	.	T	C	.	.	MAF_INRAE=1.667
NC_035082.1	55008140	.	C	G	.	.	MAF_USDA=8.333
NC_035082.1	55008141	.	T	G	.	.	MAF_USDA=3.279
NC_035082.1	55008217	.	T	C	.	.	MAF_USDA=7.377
NC_035082.1	55008218	.	G	A	.	.	MAF_USDA=7.377
NC_035082.1	55008266	.	C	T	.	.	MAF_INRAE=8.333;MAF_USDA=7.059
NC_035082.1	55008299	.	T	C	.	.	MAF_USDA=1.639
NC_035082.1	55008369	.	T	A	.	.	MAF_USDA=4.098
NC_035082.1	55008391	.	G	A	.	.	MAF_USDA=2.459
NC_035082.1	55008552	.	A	T	.	.	MAF_USDA=1.639
NC_035082.1	55008584	.	A	T	.	.	MAF_USDA=1.639
NC_035082.1	55008661	.	C	T	.	.	MAF_USDA=6.557
NC_035082.1	55008719	.	A	C	.	.	MAF_USDA=7.059
NC_035082.1	55009057	.	G	A	.	.	MAF_USDA=1.639
NC_035082.1	55009171	.	C	A	.	.	MAF_INRAE=29.114;MAF_USDA=20.0
NC_035082.1	55009267	.	C	T	.	.	MAF_USDA=4.098
NC_035082.1	55009271	.	A	G	.	.	MAF_USDA=2.459
NC_035082.1	55009310	.	T	C	.	.	MAF_INRAE=5.0;MAF_USDA=7.143
NC_035082.1	55009332	.	T	C	.	.	MAF_USDA=4.098
NC_035082.1	55009358	.	C	T	.	.	MAF_USDA=4.098
NC_035082.1	55009364	.	G	A	.	.	MAF_USDA=3.529
NC_035082.1	55009450	.	G	A	.	.	MAF_USDA=4.098
NC_035082.1	55009699	.	T	A	.	.	MAF_USDA=3.279
NC_035082.1	55009824	.	A	T	.	.	MAF_USDA=20.833
NC_035082.1	55010048	.	G	A	.	.	MAF_USDA=4.918
NC_035082.1	55010164	.	C	A	.	.	MAF_USDA=4.098
NC_035082.1	55010316	.	C	T	.	.	MAF_INRAE=18.333;MAF_USDA=5.882
NC_035082.1	55010468	.	C	T	.	.	MAF_INRAE=18.333;MAF_USDA=8.824
NC_035082.1	55010526	.	A	G	.	.	MAF_INRAE=2.5
NC_035082.1	55010534	.	G	T	.	.	MAF_USDA=1.639
NC_035082.1	55010554	.	C	A	.	.	MAF_USDA=1.639
NC_035082.1	55010575	.	T	C	.	.	MAF_INRAE=5.696
NC_035082.1	55010621	.	G	C	.	.	MAF_INRAE=15.823;MAF_USDA=20.0
NC_035082.1	55010650	.	T	C	.	.	MAF_INRAE=27.848;MAF_USDA=18.824
NC_035082.1	55010656	.	A	C	.	.	MAF_INRAE=8.228;MAF_USDA=7.377
NC_035082.1	55010760	.	T	A	.	.	MAF_INRAE=49.367;MAF_USDA=43.529
NC_035082.1	55010795	.	C	T	.	.	MAF_USDA=3.279
NC_035082.1	55010843	.	C	T	.	.	MAF_INRAE=8.228;MAF_USDA=9.412
NC_035082.1	55010867	.	C	T	.	.	MAF_INRAE=18.333;MAF_USDA=18.75
NC_035082.1	55010875	.	A	C	.	.	MAF_INRAE=5.263;MAF_USDA=4.706
NC_035082.1	55010932	.	C	A	.	.	MAF_INRAE=5.263
NC_035082.1	55010939	.	G	A	.	.	MAF_USDA=3.333
NC_035082.1	55010954	.	G	T	.	.	MAF_USDA=3.279
NC_035082.1	55010986	.	G	A	.	.	MAF_USDA=2.083
NC_035082.1	55010988	.	G	T	.	.	MAF_USDA=18.75
NC_035082.1	55011030	.	A	T	.	.	MAF_USDA=3.333
NC_035082.1	55013409	.	C	T	.	.	MAF_USDA=29.167
NC_035082.1	55013531	.	T	A	.	.	MAF_USDA=10.417
NC_035082.1	55013537	.	C	T	.	.	MAF_INRAE=10.0;MAF_USDA=2.083
NC_035082.1	55013546	.	A	C	.	.	MAF_INRAE=23.333;MAF_USDA=22.917
NC_035082.1	55013577	.	A	C	.	.	MAF_INRAE=2.5
NC_035082.1	55013623	.	C	T	.	.	MAF_USDA=3.279
NC_035082.1	55013628	.	C	T	.	.	MAF_INRAE=7.895;MAF_USDA=8.235
NC_035082.1	55013635	.	C	T	.	.	MAF_INRAE=20.253;MAF_USDA=7.647
NC_035082.1	55013688	.	A	G	.	.	MAF_INRAE=18.333;MAF_USDA=4.762
NC_035082.1	55013722	.	T	A	.	.	MAF_INRAE=8.228;MAF_USDA=11.176
NC_035082.1	55013754	.	A	T	.	.	MAF_INRAE=15.789;MAF_USDA=8.197
NC_035082.1	55013760	.	G	T	.	.	MAF_USDA=2.459
NC_035082.1	55013761	.	G	A	.	.	MAF_INRAE=4.43;MAF_USDA=4.098
NC_035082.1	55013803	.	A	T	.	.	MAF_INRAE=30.38;MAF_USDA=20.588
NC_035082.1	55013819	.	C	T	.	.	MAF_INRAE=8.228;MAF_USDA=8.824
NC_035082.1	55014003	.	C	T	.	.	MAF_USDA=5.0
NC_035082.1	55014563	.	C	A	.	.	MAF_USDA=25.0
NC_035082.1	55014639	.	T	A	.	.	MAF_INRAE=26.316;MAF_USDA=10.0
NC_035082.1	55014700	.	T	C	.	.	MAF_INRAE=27.848;MAF_USDA=14.118
NC_035082.1	55014711	.	T	C	.	.	MAF_USDA=4.167
NC_035082.1	55014780	.	T	A	.	.	MAF_USDA=1.639
NC_035082.1	55014820	.	T	C	.	.	MAF_INRAE=20.886;MAF_USDA=11.765
NC_035082.1	55014827	.	T	C	.	.	MAF_INRAE=5.0
NC_035082.1	55014889	.	C	A	.	.	MAF_INRAE=8.228;MAF_USDA=10.0
NC_035082.1	55014932	.	A	T	.	.	MAF_INRAE=24.051;MAF_USDA=17.059
NC_035082.1	55014948	.	T	C	.	.	MAF_INRAE=8.228;MAF_USDA=12.941
NC_035082.1	55014950	.	C	T	.	.	MAF_INRAE=2.5;MAF_USDA=12.941
NC_035082.1	55014973	.	G	T	.	.	MAF_INRAE=16.667;MAF_USDA=8.824
NC_035082.1	55014975	.	G	A	.	.	MAF_INRAE=8.228;MAF_USDA=10.833
NC_035082.1	55014976	.	A	G	.	.	MAF_INRAE=22.5;MAF_USDA=5.0
NC_035082.1	55014979	.	A	G	.	.	MAF_USDA=4.098
NC_035082.1	55015019	.	T	G	.	.	MAF_INRAE=8.228;MAF_USDA=10.656
NC_035082.1	55015092	.	C	T	.	.	MAF_INRAE=18.333;MAF_USDA=5.294
NC_035082.1	55015117	.	A	G	.	.	MAF_USDA=6.471
NC_035082.1	55015138	.	C	T	.	.	MAF_INRAE=19.62;MAF_USDA=8.235
NC_035082.1	55015199	.	T	A	.	.	MAF_INRAE=48.734;MAF_USDA=38.824
NC_035082.1	55015246	.	C	A	.	.	MAF_USDA=4.918
NC_035082.1	55015274	.	A	G	.	.	MAF_USDA=1.639
NC_035082.1	55015317	.	G	C	.	.	MAF_INRAE=8.333
NC_035082.1	55015353	.	G	C	.	.	MAF_INRAE=8.228;MAF_USDA=13.934
NC_035082.1	55015357	.	A	T	.	.	MAF_INRAE=2.5;MAF_USDA=13.934
NC_035082.1	55015380	.	C	A	.	.	MAF_USDA=9.412
NC_035082.1	55015389	.	C	A	.	.	MAF_USDA=4.098
NC_035082.1	55015392	.	T	G	.	.	MAF_USDA=4.098
NC_035082.1	55015416	.	A	C	.	.	MAF_INRAE=29.114;MAF_USDA=20.588
NC_035082.1	55015471	.	A	G	.	.	MAF_INRAE=17.089;MAF_USDA=19.412
NC_035082.1	55015479	.	G	A	.	.	MAF_INRAE=31.646;MAF_USDA=19.412
NC_035082.1	55015548	.	C	T	.	.	MAF_INRAE=15.823;MAF_USDA=2.941
NC_035082.1	55015560	.	G	A	.	.	MAF_USDA=4.098
NC_035082.1	55015592	.	C	T	.	.	MAF_INRAE=18.333;MAF_USDA=5.882
NC_035082.1	55015620	.	G	C	.	.	MAF_USDA=2.459
NC_035082.1	55015638	.	T	G	.	.	MAF_INRAE=49.367;MAF_USDA=26.471
NC_035082.1	55015703	.	A	G	.	.	MAF_INRAE=30.38;MAF_USDA=20.0
NC_035082.1	55015716	.	T	C	.	.	MAF_INRAE=4.43;MAF_USDA=5.738
NC_035082.1	55015738	.	C	A	.	.	MAF_USDA=4.918
NC_035082.1	55015751	.	A	G	.	.	MAF_INRAE=49.367;MAF_USDA=28.824
NC_035082.1	55015765	.	C	T	.	.	MAF_USDA=1.765
NC_035082.1	55015794	.	A	G	.	.	MAF_INRAE=40.506;MAF_USDA=20.588
NC_035082.1	55015815	.	A	G	.	.	MAF_INRAE=29.167;MAF_USDA=11.176
NC_035082.1	55015828	.	C	T	.	.	MAF_USDA=6.557
NC_035082.1	55015833	.	G	C,A	.	.	MAF_INRAE=15.789;MAF_USDA=27.083
NC_035082.1	55015930	.	G	A	.	.	MAF_INRAE=5.696;MAF_USDA=1.765
NC_035082.1	55015933	.	C	T	.	.	MAF_USDA=4.918
NC_035082.1	55015954	.	A	G	.	.	MAF_INRAE=4.43;MAF_USDA=9.836
NC_035082.1	55015961	.	C	G	.	.	MAF_INRAE=4.43;MAF_USDA=9.836
NC_035082.1	55016044	.	C	A	.	.	MAF_INRAE=21.519;MAF_USDA=13.529
NC_035082.1	55016065	.	G	T	.	.	MAF_USDA=15.882
NC_035082.1	55016182	.	T	C	.	.	MAF_USDA=2.459
NC_035082.1	55016189	.	G	T	.	.	MAF_INRAE=4.43;MAF_USDA=9.836
NC_035082.1	55016199	.	G	T	.	.	MAF_USDA=4.118
NC_035082.1	55016205	.	T	C	.	.	MAF_USDA=1.639
NC_035082.1	55016222	.	A	G	.	.	MAF_INRAE=27.848;MAF_USDA=17.059
NC_035082.1	55016267	.	C	T	.	.	MAF_USDA=4.098
NC_035082.1	55016277	.	G	A	.	.	MAF_USDA=4.098
NC_035082.1	55016290	.	G	C	.	.	MAF_USDA=4.918
NC_035082.1	55016321	.	G	T	.	.	MAF_USDA=1.667
NC_035082.1	55016342	.	A	C	.	.	MAF_INRAE=28.333;MAF_USDA=11.765
NC_035082.1	55016418	.	G	C	.	.	MAF_USDA=11.765
NC_035082.1	55016440	.	T	A	.	.	MAF_USDA=3.279
NC_035082.1	55018575	.	T	A	.	.	MAF_USDA=38.824
NC_035082.1	55018646	.	A	C	.	.	MAF_USDA=3.279
NC_035082.1	55018678	.	T	G	.	.	MAF_INRAE=4.43;MAF_USDA=4.098
NC_035082.1	55018695	.	G	A	.	.	MAF_USDA=2.941
NC_035082.1	55018815	.	T	A	.	.	MAF_USDA=10.656
NC_035082.1	55018819	.	T	G	.	.	MAF_USDA=1.639
NC_035082.1	55019159	.	G	A	.	.	MAF_INRAE=4.167
NC_035082.1	55019169	.	T	C	.	.	MAF_INRAE=4.167
NC_035082.1	55019173	.	G	A	.	.	MAF_INRAE=4.167
NC_035082.1	55019345	.	G	A	.	.	MAF_INRAE=5.0
NC_035082.1	55019404	.	T	C	.	.	MAF_INRAE=15.833
NC_035082.1	55019452	.	C	A	.	.	MAF_INRAE=23.418;MAF_USDA=14.118
NC_035082.1	55019501	.	G	A	.	.	MAF_INRAE=45.57;MAF_USDA=25.294
NC_035082.1	55019518	.	A	T	.	.	MAF_USDA=12.941
NC_035082.1	55019554	.	A	G	.	.	MAF_INRAE=20.0;MAF_USDA=20.0
NC_035082.1	55019599	.	C	T	.	.	MAF_USDA=4.098
NC_035082.1	55019616	.	C	G	.	.	MAF_USDA=4.918
NC_035082.1	55019642	.	C	T	.	.	MAF_USDA=1.639
NC_035082.1	55019644	.	G	T	.	.	MAF_USDA=12.941
NC_035082.1	55019658	.	G	A	.	.	MAF_USDA=4.098
NC_035082.1	55019684	.	A	C	.	.	MAF_INRAE=4.43;MAF_USDA=9.836
NC_035082.1	55019685	.	G	A	.	.	MAF_USDA=4.098
NC_035082.1	55019699	.	A	G	.	.	MAF_INRAE=4.43;MAF_USDA=4.098
NC_035082.1	55019716	.	C	T	.	.	MAF_INRAE=5.263;MAF_USDA=6.25
NC_035082.1	55019748	.	A	T	.	.	MAF_INRAE=15.789;MAF_USDA=15.882
NC_035082.1	55019749	.	C	T	.	.	MAF_USDA=15.882
NC_035082.1	55019767	.	A	T	.	.	MAF_USDA=1.639
NC_035082.1	55019828	.	C	T	.	.	MAF_INRAE=41.139;MAF_USDA=18.824
NC_035082.1	55019830	.	C	T	.	.	MAF_INRAE=41.667;MAF_USDA=25.294
NC_035082.1	55019847	.	G	A	.	.	MAF_INRAE=41.139;MAF_USDA=18.824
NC_035082.1	55019950	.	A	G	.	.	MAF_INRAE=44.937;MAF_USDA=23.81
NC_035082.1	55019962	.	C	T	.	.	MAF_USDA=4.098
NC_035082.1	55019986	.	T	G	.	.	MAF_INRAE=2.5;MAF_USDA=4.918
NC_035082.1	55020023	.	A	G	.	.	MAF_USDA=1.639
NC_035082.1	55020034	.	T	G	.	.	MAF_INRAE=44.304;MAF_USDA=24.706
NC_035082.1	55020052	.	T	C	.	.	MAF_INRAE=44.304;MAF_USDA=21.176
NC_035082.1	55020101	.	G	A	.	.	MAF_USDA=1.639
NC_035082.1	55020156	.	A	G	.	.	MAF_INRAE=4.43;MAF_USDA=9.016
NC_035082.1	55020165	.	A	G	.	.	MAF_USDA=3.279
NC_035082.1	55020179	.	C	T	.	.	MAF_INRAE=5.263;MAF_USDA=4.167
NC_035082.1	55020182	.	T	C	.	.	MAF_INRAE=4.43;MAF_USDA=4.918
NC_035082.1	55020183	.	T	G	.	.	MAF_INRAE=40.833;MAF_USDA=25.882
NC_035082.1	55020219	.	G	A	.	.	MAF_INRAE=16.456;MAF_USDA=2.941
NC_035082.1	55020301	.	T	C	.	.	MAF_INRAE=41.139;MAF_USDA=22.917
NC_035082.1	55020384	.	A	T	.	.	MAF_INRAE=5.0;MAF_USDA=2.353
NC_035082.1	55020539	.	C	T	.	.	MAF_USDA=1.639
NC_035082.1	55020562	.	G	C	.	.	MAF_USDA=4.237
NC_035082.1	55020579	.	C	A	.	.	MAF_USDA=29.167
NC_035082.1	55020669	.	C	T	.	.	MAF_USDA=4.918
NC_035082.1	55020718	.	A	T	.	.	MAF_INRAE=5.0;MAF_USDA=3.279
NC_035082.1	55020826	.	C	T	.	.	MAF_USDA=4.918
NC_035082.1	55020840	.	C	T	.	.	MAF_USDA=8.235
NC_035082.1	55020853	.	C	G	.	.	MAF_USDA=1.639
NC_035082.1	55020854	.	G	A	.	.	MAF_USDA=12.353
NC_035082.1	55020892	.	G	C	.	.	MAF_INRAE=2.5
NC_035082.1	55020903	.	T	C	.	.	MAF_USDA=22.917
NC_035082.1	55020983	.	G	C	.	.	MAF_USDA=31.25
NC_035082.1	55021111	.	A	C	.	.	MAF_INRAE=32.5
NC_035082.1	55021114	.	G	T	.	.	MAF_INRAE=32.5
NC_035082.1	55021116	.	T	C	.	.	MAF_USDA=2.459
NC_035082.1	55021124	.	G	A	.	.	MAF_INRAE=35.0
NC_035082.1	55021171	.	T	C	.	.	MAF_INRAE=50.0
NC_035082.1	55021181	.	G	A	.	.	MAF_INRAE=50.0
NC_035082.1	55021182	.	G	C	.	.	MAF_INRAE=50.0
NC_035082.1	55021186	.	T	C	.	.	MAF_INRAE=50.0
NC_035082.1	55021197	.	T	G	.	.	MAF_INRAE=50.0
NC_035082.1	55021209	.	A	T	.	.	MAF_INRAE=50.0
NC_035082.1	55021236	.	A	T	.	.	MAF_INRAE=49.167
NC_035082.1	55021251	.	T	A	.	.	MAF_INRAE=49.167
NC_035082.1	55021258	.	C	A	.	.	MAF_INRAE=5.833
NC_035082.1	55021261	.	T	C	.	.	MAF_INRAE=50.0
NC_035082.1	55021264	.	A	G	.	.	MAF_INRAE=49.167
NC_035082.1	55021266	.	A	C	.	.	MAF_INRAE=49.167
NC_035082.1	55021275	.	A	G	.	.	MAF_INRAE=47.5
NC_035082.1	55021276	.	A	C	.	.	MAF_INRAE=47.5
NC_035082.1	55021316	.	T	C	.	.	MAF_INRAE=46.667
NC_035082.1	55021321	.	A	T	.	.	MAF_INRAE=46.667
NC_035082.1	55021334	.	T	C	.	.	MAF_INRAE=47.5
NC_035082.1	55021350	.	C	T	.	.	MAF_INRAE=49.167
NC_035082.1	55021351	.	A	G	.	.	MAF_INRAE=49.167
NC_035082.1	55021408	.	T	C	.	.	MAF_INRAE=5.833
NC_035082.1	55021410	.	A	G	.	.	MAF_INRAE=23.333
NC_035082.1	55021416	.	T	A	.	.	MAF_INRAE=23.333
NC_035082.1	55021478	.	C	A	.	.	MAF_INRAE=16.667
NC_035082.1	55021521	.	T	C	.	.	MAF_INRAE=5.0
NC_035082.1	55021522	.	G	A	.	.	MAF_INRAE=5.0
NC_035082.1	55021523	.	T	C	.	.	MAF_INRAE=5.0
NC_035082.1	55021525	.	G	T	.	.	MAF_INRAE=5.0
NC_035082.1	55021539	.	T	C	.	.	MAF_INRAE=37.975;MAF_USDA=45.882
NC_035082.1	55021556	.	C	G	.	.	MAF_INRAE=37.975;MAF_USDA=50.0
NC_035082.1	55021591	.	G	A	.	.	MAF_USDA=2.459
NC_035082.1	55021618	.	G	A	.	.	MAF_USDA=1.639
NC_035082.1	55021619	.	C	T	.	.	MAF_USDA=1.639
NC_035082.1	55021692	.	G	A	.	.	MAF_INRAE=5.263;MAF_USDA=1.765
NC_035082.1	55021786	.	A	G	.	.	MAF_USDA=18.75
NC_035082.1	55021791	.	C	T	.	.	MAF_INRAE=17.089;MAF_USDA=2.353
NC_035082.1	55021920	.	T	G	.	.	MAF_USDA=34.783
NC_035082.1	55022266	.	G	A	.	.	MAF_INRAE=37.342;MAF_USDA=8.333
NC_035082.1	55022391	.	C	A	.	.	MAF_USDA=1.667
NC_035082.1	55022432	.	A	G	.	.	MAF_INRAE=10.526;MAF_USDA=4.918
NC_035082.1	55022451	.	G	T	.	.	MAF_USDA=22.917
NC_035082.1	55022470	.	T	C	.	.	MAF_INRAE=10.833;MAF_USDA=8.197
NC_035082.1	55022475	.	T	A	.	.	MAF_INRAE=2.5;MAF_USDA=6.557
NC_035082.1	55022507	.	C	T	.	.	MAF_INRAE=30.38;MAF_USDA=21.765
NC_035082.1	55022535	.	A	C	.	.	MAF_INRAE=34.177;MAF_USDA=22.353
NC_035082.1	55022638	.	T	C	.	.	MAF_USDA=13.934
NC_035082.1	55022913	.	C	A	.	.	MAF_USDA=3.279
NC_035082.1	55022936	.	T	A	.	.	MAF_USDA=9.836
NC_035082.1	55023148	.	T	A	.	.	MAF_INRAE=43.671;MAF_USDA=22.917
NC_035082.1	55023352	.	C	T	.	.	MAF_INRAE=25.833;MAF_USDA=35.294
NC_035082.1	55023405	.	G	T	.	.	MAF_INRAE=6.667;MAF_USDA=2.976
NC_035082.1	55023475	.	C	T	.	.	MAF_INRAE=26.316;MAF_USDA=15.294
NC_035082.1	55023494	.	T	G	.	.	MAF_USDA=1.639
NC_035082.1	55023511	.	G	A	.	.	MAF_INRAE=15.0;MAF_USDA=2.353
NC_035082.1	55023552	.	A	G	.	.	MAF_INRAE=48.734;MAF_USDA=47.647
NC_035082.1	55023575	.	C	T	.	.	MAF_USDA=3.279
NC_035082.1	55023633	.	T	G	.	.	MAF_INRAE=21.519;MAF_USDA=8.235
NC_035082.1	55023709	.	A	C	.	.	MAF_USDA=1.639
NC_035082.1	55023752	.	T	C	.	.	MAF_INRAE=26.582;MAF_USDA=10.0
NC_035082.1	55023793	.	C	T	.	.	MAF_USDA=1.639
NC_035082.1	55023857	.	A	T	.	.	MAF_INRAE=4.43;MAF_USDA=4.918
NC_035082.1	55023865	.	A	T	.	.	MAF_INRAE=42.405;MAF_USDA=38.235
NC_035082.1	55023900	.	C	G	.	.	MAF_USDA=4.918
NC_035082.1	55023935	.	C	T	.	.	MAF_USDA=1.639
NC_035082.1	55023983	.	C	T	.	.	MAF_INRAE=21.519;MAF_USDA=6.471
NC_035082.1	55024069	.	A	G	.	.	MAF_INRAE=20.253;MAF_USDA=8.235
NC_035082.1	55024131	.	A	C	.	.	MAF_USDA=3.279
NC_035082.1	55024205	.	A	G	.	.	MAF_INRAE=48.101;MAF_USDA=48.235
NC_035082.1	55024301	.	C	T	.	.	MAF_INRAE=15.789;MAF_USDA=4.918
NC_035082.1	55024374	.	A	C	.	.	MAF_INRAE=24.684;MAF_USDA=28.824
NC_035082.1	55024382	.	T	A	.	.	MAF_USDA=5.882
NC_035082.1	55024383	.	C	T	.	.	MAF_INRAE=26.582;MAF_USDA=21.176
NC_035082.1	55024443	.	C	A	.	.	MAF_USDA=4.706
NC_035082.1	55024514	.	G	T	.	.	MAF_INRAE=2.5
NC_035082.1	55024516	.	C	G	.	.	MAF_INRAE=2.5
NC_035082.1	55024562	.	T	A	.	.	MAF_USDA=1.639
NC_035082.1	55024570	.	C	T	.	.	MAF_INRAE=15.789;MAF_USDA=23.77
NC_035082.1	55024911	.	T	G	.	.	MAF_INRAE=25.316;MAF_USDA=35.294
NC_035082.1	55024992	.	G	T	.	.	MAF_USDA=1.639
NC_035082.1	55025068	.	C	T	.	.	MAF_INRAE=20.833;MAF_USDA=25.882
NC_035082.1	55025131	.	C	T	.	.	MAF_USDA=3.529
NC_035082.1	55025184	.	T	C	.	.	MAF_INRAE=25.316;MAF_USDA=34.706
NC_035082.1	55025205	.	A	G	.	.	MAF_INRAE=20.886;MAF_USDA=18.824
NC_035082.1	55025335	.	T	C	.	.	MAF_USDA=8.824
NC_035082.1	55025417	.	C	T	.	.	MAF_INRAE=18.987;MAF_USDA=5.738
NC_035082.1	55025437	.	C	T	.	.	MAF_USDA=1.765
NC_035082.1	55025486	.	A	T	.	.	MAF_USDA=1.639
NC_035082.1	55025487	.	G	T	.	.	MAF_USDA=1.639
NC_035082.1	55025495	.	G	A	.	.	MAF_INRAE=22.5;MAF_USDA=22.917
NC_035082.1	55025615	.	G	A	.	.	MAF_USDA=11.765
NC_035082.1	55025646	.	A	C	.	.	MAF_USDA=2.083
NC_035082.1	55025660	.	G	A	.	.	MAF_INRAE=15.789;MAF_USDA=33.607
NC_035082.1	55025740	.	T	C	.	.	MAF_INRAE=5.0
NC_035082.1	55025747	.	C	G	.	.	MAF_INRAE=16.456;MAF_USDA=2.941
NC_035082.1	55025756	.	C	G	.	.	MAF_INRAE=5.263;MAF_USDA=1.639
NC_035082.1	55025785	.	G	T	.	.	MAF_USDA=4.098
NC_035082.1	55025801	.	C	T	.	.	MAF_INRAE=24.051;MAF_USDA=7.647
NC_035082.1	55025809	.	T	A	.	.	MAF_USDA=4.098
NC_035082.1	55025876	.	T	C	.	.	MAF_USDA=1.639
NC_035082.1	55025990	.	A	T	.	.	MAF_USDA=1.176
NC_035082.1	55026005	.	T	A	.	.	MAF_USDA=4.098
NC_035082.1	55026006	.	G	A	.	.	MAF_USDA=4.098
NC_035082.1	55026007	.	T	A	.	.	MAF_USDA=4.098
NC_035082.1	55026008	.	T	A	.	.	MAF_USDA=4.098
NC_035082.1	55026009	.	T	A	.	.	MAF_USDA=2.459
NC_035082.1	55026070	.	G	T	.	.	MAF_USDA=4.098
NC_035082.1	55026254	.	C	A	.	.	MAF_USDA=4.167
NC_035082.1	55026274	.	C	T	.	.	MAF_USDA=1.639
NC_035082.1	55026418	.	T	G	.	.	MAF_INRAE=5.263;MAF_USDA=1.639
NC_035082.1	55026422	.	T	A	.	.	MAF_USDA=1.639
NC_035082.1	55026473	.	T	C	.	.	MAF_USDA=2.459
NC_035082.1	55026477	.	A	G	.	.	MAF_USDA=2.353
NC_035082.1	55026538	.	C	T	.	.	MAF_INRAE=5.0
NC_035082.1	55026580	.	C	T	.	.	MAF_INRAE=27.215;MAF_USDA=44.706
NC_035082.1	55026627	.	G	A	.	.	MAF_USDA=1.639
NC_035082.1	55026637	.	G	C	.	.	MAF_INRAE=31.013;MAF_USDA=28.235
NC_035082.1	55026675	.	A	G	.	.	MAF_USDA=4.098
NC_035082.1	55026733	.	A	C	.	.	MAF_USDA=4.167
NC_035082.1	55026969	.	A	T	.	.	MAF_USDA=4.167
NC_035082.1	55027088	.	A	C	.	.	MAF_INRAE=35.443;MAF_USDA=27.059
NC_035082.1	55027467	.	A	G	.	.	MAF_USDA=2.459
NC_035082.1	55027617	.	G	C	.	.	MAF_INRAE=7.595;MAF_USDA=2.459
NC_035082.1	55028346	.	G	T	.	.	MAF_USDA=3.39
NC_035082.1	55028472	.	T	A	.	.	MAF_USDA=1.765
NC_035082.1	55028548	.	G	A	.	.	MAF_USDA=2.459
NC_035082.1	55028560	.	T	G	.	.	MAF_INRAE=13.291;MAF_USDA=19.412
NC_035082.1	55028565	.	C	G	.	.	MAF_USDA=1.639
NC_035082.1	55028593	.	C	T	.	.	MAF_USDA=1.639
NC_035082.1	55028618	.	T	A	.	.	MAF_INRAE=32.911;MAF_USDA=28.824
NC_035082.1	55028667	.	T	C	.	.	MAF_USDA=7.377
NC_035082.1	55028675	.	T	G	.	.	MAF_INRAE=16.456;MAF_USDA=2.353
NC_035082.1	55028710	.	C	A	.	.	MAF_USDA=1.639
NC_035082.1	55028765	.	G	T	.	.	MAF_USDA=1.765
NC_035082.1	55028783	.	G	A	.	.	MAF_INRAE=7.5;MAF_USDA=18.824
NC_035082.1	55028806	.	C	A	.	.	MAF_INRAE=18.333;MAF_USDA=11.765
NC_035082.1	55028898	.	C	T	.	.	MAF_INRAE=15.789;MAF_USDA=2.353
NC_035082.1	55028924	.	G	A	.	.	MAF_USDA=4.706
NC_035082.1	55028928	.	T	A	.	.	MAF_USDA=7.647
NC_035082.1	55028936	.	G	T	.	.	MAF_USDA=3.279
NC_035082.1	55028945	.	G	A	.	.	MAF_USDA=4.098
NC_035082.1	55028948	.	C	A	.	.	MAF_USDA=2.459
NC_035082.1	55028969	.	G	T	.	.	MAF_INRAE=5.263;MAF_USDA=28.824
NC_035082.1	55028983	.	T	G	.	.	MAF_INRAE=15.789
NC_035082.1	55028993	.	A	C	.	.	MAF_INRAE=24.684;MAF_USDA=15.882
NC_035082.1	55029087	.	G	A	.	.	MAF_USDA=2.459
NC_035082.1	55029142	.	T	G	.	.	MAF_USDA=10.417
NC_035082.1	55029171	.	A	C	.	.	MAF_INRAE=41.667;MAF_USDA=18.75
NC_035082.1	55029173	.	A	C	.	.	MAF_INRAE=41.667;MAF_USDA=18.75
NC_035082.1	55029181	.	C	T	.	.	MAF_INRAE=35.443;MAF_USDA=18.75
NC_035082.1	55029182	.	A	G	.	.	MAF_INRAE=41.667;MAF_USDA=18.75
NC_035082.1	55029199	.	A	C	.	.	MAF_INRAE=35.443;MAF_USDA=10.0
NC_035082.1	55029236	.	C	T	.	.	MAF_INRAE=15.789;MAF_USDA=3.279
NC_035082.1	55029305	.	C	T	.	.	MAF_USDA=4.167
NC_035082.1	55029377	.	G	A	.	.	MAF_USDA=4.167
NC_035082.1	55029503	.	T	C	.	.	MAF_USDA=18.072
NC_035082.1	55029576	.	G	T	.	.	MAF_USDA=10.87
NC_035082.1	55029606	.	G	A	.	.	MAF_USDA=27.083
NC_035082.1	55030967	.	G	A	.	.	MAF_USDA=8.824
NC_035082.1	55031077	.	A	T	.	.	MAF_USDA=4.706
NC_035082.1	55031107	.	A	T	.	.	MAF_INRAE=21.053;MAF_USDA=47.059
NC_035082.1	55031158	.	A	T	.	.	MAF_USDA=1.639
NC_035082.1	55031163	.	C	T	.	.	MAF_INRAE=21.053
NC_035082.1	55031223	.	G	T	.	.	MAF_INRAE=29.747;MAF_USDA=41.667
NC_035082.1	55031238	.	G	A	.	.	MAF_INRAE=29.747;MAF_USDA=47.647
NC_035082.1	55031249	.	T	C	.	.	MAF_INRAE=30.38;MAF_USDA=47.647
NC_035082.1	55031291	.	C	A	.	.	MAF_USDA=4.098
NC_035082.1	55031309	.	T	C	.	.	MAF_USDA=10.417
NC_035082.1	55031337	.	A	G	.	.	MAF_USDA=1.639
NC_035082.1	55031355	.	A	T	.	.	MAF_USDA=9.836
NC_035082.1	55031377	.	C	G	.	.	MAF_INRAE=21.053;MAF_USDA=42.941
NC_035082.1	55031400	.	C	T	.	.	MAF_INRAE=35.443;MAF_USDA=32.353
NC_035082.1	55031449	.	C	T	.	.	MAF_USDA=4.918
NC_035082.1	55031790	.	C	T	.	.	MAF_USDA=2.459
NC_035082.1	55031795	.	C	G	.	.	MAF_USDA=1.639
NC_035082.1	55031865	.	T	G	.	.	MAF_INRAE=21.053;MAF_USDA=44.706
NC_035082.1	55031976	.	A	T	.	.	MAF_INRAE=21.053;MAF_USDA=20.0
NC_035082.1	55032173	.	T	G	.	.	MAF_USDA=3.659
NC_035082.1	55032174	.	C	A	.	.	MAF_USDA=3.659
NC_035082.1	55032205	.	G	A	.	.	MAF_USDA=4.237
NC_035082.1	55033180	.	A	C	.	.	MAF_INRAE=15.789
NC_035082.1	55033181	.	A	C	.	.	MAF_INRAE=18.333
NC_035082.1	55033199	.	A	T	.	.	MAF_USDA=2.459
NC_035082.1	55033270	.	T	C	.	.	MAF_USDA=20.833
NC_035082.1	55033272	.	T	C	.	.	MAF_USDA=22.941
NC_035082.1	55033299	.	C	T	.	.	MAF_USDA=15.574
NC_035082.1	55033303	.	G	A	.	.	MAF_USDA=15.574
NC_035082.1	55033493	.	C	T	.	.	MAF_USDA=5.294
NC_035082.1	55033568	.	A	G	.	.	MAF_USDA=2.459
NC_035082.1	55033579	.	C	T	.	.	MAF_USDA=1.639
NC_035082.1	55033580	.	A	G	.	.	MAF_INRAE=36.076;MAF_USDA=34.706
NC_035082.1	55033631	.	C	A	.	.	MAF_USDA=4.167
NC_035082.1	55034098	.	G	T	.	.	MAF_USDA=1.639
NC_035082.1	55034205	.	G	C	.	.	MAF_INRAE=8.333
NC_035082.1	55034349	.	G	A	.	.	MAF_USDA=3.279
NC_035082.1	55034396	.	T	G	.	.	MAF_USDA=1.639
NC_035082.1	55034401	.	C	A	.	.	MAF_USDA=5.738
NC_035082.1	55034595	.	T	C	.	.	MAF_INRAE=7.5;MAF_USDA=12.353
NC_035082.1	55034633	.	C	A	.	.	MAF_INRAE=26.316
NC_035082.1	55034686	.	G	T	.	.	MAF_USDA=2.459
NC_035082.1	55034798	.	G	C	.	.	MAF_INRAE=29.747;MAF_USDA=15.882
NC_035082.1	55034804	.	T	G	.	.	MAF_USDA=1.639
NC_035082.1	55034809	.	T	A	.	.	MAF_USDA=1.667
NC_035082.1	55034832	.	A	T	.	.	MAF_USDA=2.459
NC_035082.1	55034846	.	G	T	.	.	MAF_USDA=2.459
NC_035082.1	55034925	.	C	A	.	.	MAF_USDA=5.0
NC_035082.1	55035010	.	T	C	.	.	MAF_USDA=1.639
NC_035082.1	55035170	.	C	G	.	.	MAF_USDA=3.279
NC_035082.1	55035230	.	A	C	.	.	MAF_USDA=1.639
NC_035082.1	55035242	.	G	A	.	.	MAF_USDA=6.557
NC_035082.1	55035373	.	G	A	.	.	MAF_USDA=1.765
NC_035082.1	55035391	.	A	G	.	.	MAF_USDA=4.918
NC_035082.1	55035416	.	T	C	.	.	MAF_USDA=7.143
NC_035082.1	55036372	.	T	A	.	.	MAF_USDA=6.557
NC_035082.1	55036378	.	C	A	.	.	MAF_USDA=4.918
NC_035082.1	55036395	.	T	G	.	.	MAF_USDA=2.459
NC_035082.1	55036472	.	C	T	.	.	MAF_INRAE=8.333
NC_035082.1	55036503	.	G	A	.	.	MAF_USDA=1.639
NC_035082.1	55036566	.	G	A	.	.	MAF_USDA=12.295
NC_035082.1	55036567	.	G	A	.	.	MAF_USDA=2.459
NC_035082.1	55036583	.	G	T	.	.	MAF_USDA=21.765
NC_035082.1	55036686	.	T	G	.	.	MAF_INRAE=39.873;MAF_USDA=15.882
NC_035082.1	55036687	.	T	A	.	.	MAF_INRAE=39.167;MAF_USDA=15.882
NC_035082.1	55036702	.	A	C	.	.	MAF_USDA=6.557
NC_035082.1	55036867	.	G	A	.	.	MAF_USDA=2.5
NC_035082.1	55036872	.	T	A	.	.	MAF_USDA=4.167
NC_035082.1	55036886	.	T	C	.	.	MAF_USDA=5.0
NC_035082.1	55036976	.	T	G	.	.	MAF_USDA=4.918
NC_035082.1	55036990	.	C	T	.	.	MAF_USDA=2.459
NC_035082.1	55036998	.	C	A	.	.	MAF_USDA=5.738
NC_035082.1	55037116	.	T	C	.	.	MAF_USDA=1.639
NC_035082.1	55037174	.	A	T	.	.	MAF_INRAE=24.051;MAF_USDA=14.706
NC_035082.1	55037273	.	T	A	.	.	MAF_INRAE=23.418;MAF_USDA=8.824
NC_035082.1	55037311	.	C	A	.	.	MAF_USDA=7.377
NC_035082.1	55037401	.	T	G	.	.	MAF_USDA=7.377
NC_035082.1	55037502	.	G	C	.	.	MAF_USDA=6.557
NC_035082.1	55037527	.	G	T	.	.	MAF_USDA=18.824
NC_035082.1	55037552	.	G	A	.	.	MAF_USDA=2.459
NC_035082.1	55037601	.	G	A	.	.	MAF_USDA=4.918
NC_035082.1	55037680	.	T	C	.	.	MAF_INRAE=6.329;MAF_USDA=4.706
NC_035082.1	55037695	.	C	A	.	.	MAF_INRAE=23.418;MAF_USDA=7.647
NC_035082.1	55037840	.	T	C	.	.	MAF_USDA=4.918
NC_035082.1	55037864	.	G	A	.	.	MAF_USDA=6.557
NC_035082.1	55038001	.	G	A	.	.	MAF_USDA=1.639
NC_035082.1	55038069	.	C	T	.	.	MAF_USDA=1.639
NC_035082.1	55038077	.	G	C	.	.	MAF_USDA=22.941
NC_035082.1	55038081	.	C	T	.	.	MAF_USDA=6.557
NC_035082.1	55038082	.	G	A	.	.	MAF_USDA=2.459
NC_035082.1	55038096	.	G	T	.	.	MAF_INRAE=17.5;MAF_USDA=1.639
NC_035082.1	55038097	.	A	G	.	.	MAF_INRAE=35.443;MAF_USDA=18.75
NC_035082.1	55038123	.	A	G	.	.	MAF_USDA=14.706
NC_035082.1	55038564	.	G	T	.	.	MAF_USDA=20.833
NC_035082.1	55038663	.	T	C	.	.	MAF_USDA=1.639
NC_035082.1	55038689	.	G	A	.	.	MAF_USDA=8.824
NC_035082.1	55038768	.	C	A	.	.	MAF_INRAE=16.667;MAF_USDA=18.75
NC_035082.1	55038823	.	G	A	.	.	MAF_INRAE=39.241;MAF_USDA=25.294
NC_035082.1	55039028	.	C	T	.	.	MAF_INRAE=15.789;MAF_USDA=11.765
NC_035082.1	55039031	.	T	C	.	.	MAF_USDA=4.918
NC_035082.1	55039098	.	T	A	.	.	MAF_USDA=1.667
NC_035082.1	55039158	.	T	A	.	.	MAF_USDA=3.279
NC_035082.1	55039159	.	A	T	.	.	MAF_USDA=4.918
NC_035082.1	55039169	.	A	T	.	.	MAF_USDA=6.557
NC_035082.1	55039256	.	G	A	.	.	MAF_USDA=10.417
NC_035082.1	55039446	.	C	T	.	.	MAF_USDA=1.639
NC_035082.1	55039447	.	G	A	.	.	MAF_USDA=9.016
NC_035082.1	55039519	.	A	T	.	.	MAF_USDA=4.118
NC_035082.1	55039584	.	A	G	.	.	MAF_USDA=1.639
NC_035082.1	55039613	.	G	T	.	.	MAF_INRAE=5.263;MAF_USDA=20.588
NC_035082.1	55039622	.	T	A	.	.	MAF_INRAE=35.443;MAF_USDA=10.0
NC_035082.1	55039638	.	A	G	.	.	MAF_USDA=8.235
NC_035082.1	55039654	.	G	A	.	.	MAF_INRAE=23.418;MAF_USDA=14.706
NC_035082.1	55039676	.	T	C	.	.	MAF_USDA=8.824
NC_035082.1	55039757	.	G	T	.	.	MAF_USDA=10.417
NC_035082.1	55039830	.	G	C	.	.	MAF_INRAE=2.5
NC_035082.1	55039831	.	T	C	.	.	MAF_INRAE=2.5
NC_035082.1	55039837	.	G	C	.	.	MAF_INRAE=2.5
NC_035082.1	55039840	.	C	T	.	.	MAF_INRAE=2.5
NC_035082.1	55039936	.	C	T	.	.	MAF_USDA=1.639
NC_035082.1	55039984	.	A	G	.	.	MAF_USDA=1.639
NC_035082.1	55040007	.	G	A	.	.	MAF_INRAE=8.333
NC_035082.1	55040078	.	T	A	.	.	MAF_INRAE=5.263;MAF_USDA=20.588
NC_035082.1	55040531	.	G	T	.	.	MAF_USDA=1.639
NC_035082.1	55040576	.	G	A	.	.	MAF_INRAE=17.089;MAF_USDA=2.941
NC_035082.1	55040696	.	C	T	.	.	MAF_USDA=19.672
NC_035082.1	55040715	.	G	A	.	.	MAF_INRAE=5.0
NC_035082.1	55040734	.	A	T	.	.	MAF_INRAE=23.418;MAF_USDA=22.131
NC_035082.1	55040740	.	C	T	.	.	MAF_USDA=1.639
NC_035082.1	55040931	.	T	G	.	.	MAF_INRAE=16.667;MAF_USDA=11.176
NC_035082.1	55040945	.	G	C	.	.	MAF_USDA=4.118
NC_035082.1	55040977	.	C	T	.	.	MAF_USDA=5.882
NC_035082.1	55041137	.	C	T	.	.	MAF_INRAE=5.263;MAF_USDA=1.639
NC_035082.1	55041512	.	T	C	.	.	MAF_USDA=4.098
NC_035082.1	55041518	.	T	G	.	.	MAF_USDA=5.294
NC_035082.1	55041558	.	C	A	.	.	MAF_USDA=16.471
NC_035082.1	55041660	.	G	A	.	.	MAF_USDA=19.672
NC_035082.1	55041794	.	A	T	.	.	MAF_USDA=4.167
NC_035082.1	55041811	.	T	C	.	.	MAF_USDA=1.639
NC_035082.1	55041814	.	G	A	.	.	MAF_USDA=1.639
NC_035082.1	55041924	.	A	G	.	.	MAF_USDA=7.5
NC_035082.1	55041928	.	T	G	.	.	MAF_USDA=10.833
NC_035082.1	55041943	.	A	G	.	.	MAF_USDA=13.934
NC_035082.1	55041944	.	G	A	.	.	MAF_USDA=13.115
NC_035082.1	55042064	.	C	A	.	.	MAF_USDA=1.639
NC_035082.1	55042125	.	C	A	.	.	MAF_USDA=22.941
NC_035082.1	55042130	.	A	C	.	.	MAF_INRAE=22.152
NC_035082.1	55042136	.	A	G	.	.	MAF_USDA=43.75
NC_035082.1	55042148	.	G	T	.	.	MAF_INRAE=15.789
NC_035082.1	55042150	.	G	C	.	.	MAF_USDA=28.689
NC_035082.1	55042166	.	A	G	.	.	MAF_USDA=21.311
NC_035082.1	55042169	.	T	A	.	.	MAF_USDA=4.167
NC_035082.1	55042176	.	T	C	.	.	MAF_USDA=8.333
NC_035082.1	55042187	.	A	C	.	.	MAF_USDA=37.647
NC_035082.1	55042613	.	G	A	.	.	MAF_USDA=4.762
NC_035082.1	55042762	.	C	A	.	.	MAF_INRAE=9.494;MAF_USDA=13.855
NC_035082.1	55043121	.	T	G	.	.	MAF_USDA=20.833
NC_035082.1	55043216	.	C	T	.	.	MAF_USDA=4.167
NC_035082.1	55043352	.	A	C	.	.	MAF_INRAE=8.861;MAF_USDA=9.412
NC_035082.1	55043547	.	C	G	.	.	MAF_USDA=10.417
NC_035082.1	55043559	.	A	G	.	.	MAF_INRAE=27.215;MAF_USDA=46.471
NC_035082.1	55043631	.	A	T	.	.	MAF_USDA=31.356
NC_035082.1	55043694	.	T	G	.	.	MAF_INRAE=18.333;MAF_USDA=12.353
NC_035082.1	55043749	.	C	T	.	.	MAF_INRAE=1.667;MAF_USDA=9.836
NC_035082.1	55043757	.	T	A	.	.	MAF_INRAE=18.333;MAF_USDA=9.412
NC_035082.1	55043794	.	C	A	.	.	MAF_INRAE=10.127;MAF_USDA=8.824
NC_035082.1	55043809	.	A	G	.	.	MAF_INRAE=6.329;MAF_USDA=4.706
NC_035082.1	55043832	.	A	C	.	.	MAF_INRAE=24.051;MAF_USDA=20.0
NC_035082.1	55043891	.	G	A	.	.	MAF_INRAE=24.051;MAF_USDA=18.235
NC_035082.1	55043956	.	C	A	.	.	MAF_INRAE=10.127
NC_035082.1	55043960	.	A	G	.	.	MAF_INRAE=17.5;MAF_USDA=10.588
NC_035082.1	55043962	.	T	G	.	.	MAF_INRAE=16.456;MAF_USDA=13.529
NC_035082.1	55044028	.	G	T	.	.	MAF_USDA=5.882
NC_035082.1	55044128	.	A	C	.	.	MAF_INRAE=5.0;MAF_USDA=1.639
NC_035082.1	55044131	.	T	G	.	.	MAF_USDA=2.353
NC_035082.1	55044211	.	A	T	.	.	MAF_USDA=1.639
NC_035082.1	55046568	.	G	T	.	.	MAF_USDA=8.333
NC_035082.1	55046641	.	G	C	.	.	MAF_USDA=5.882
NC_035082.1	55046954	.	C	G	.	.	MAF_INRAE=31.646;MAF_USDA=30.588
NC_035082.1	55047036	.	G	A	.	.	MAF_USDA=2.459
NC_035082.1	55047135	.	C	T	.	.	MAF_INRAE=7.5;MAF_USDA=5.294
NC_035082.1	55047139	.	G	A	.	.	MAF_USDA=1.765
NC_035082.1	55047455	.	T	C	.	.	MAF_USDA=30.357
NC_035082.1	55048200	.	G	A	.	.	MAF_USDA=3.333
NC_035082.1	55048249	.	G	T	.	.	MAF_USDA=3.333
NC_035082.1	55048327	.	A	G	.	.	MAF_USDA=1.639
NC_035082.1	55048421	.	G	C	.	.	MAF_USDA=4.098
NC_035082.1	55048450	.	A	T	.	.	MAF_USDA=4.098
NC_035082.1	55048458	.	C	T	.	.	MAF_USDA=7.059
NC_035082.1	55048560	.	C	A	.	.	MAF_USDA=1.639
NC_035082.1	55048769	.	G	C	.	.	MAF_USDA=4.167
NC_035082.1	55048830	.	T	C	.	.	MAF_USDA=3.279
NC_035082.1	55049013	.	A	G	.	.	MAF_INRAE=23.418;MAF_USDA=7.647
NC_035082.1	55049107	.	T	A	.	.	MAF_INRAE=18.333;MAF_USDA=11.475
NC_035082.1	55049114	.	T	G	.	.	MAF_USDA=2.459
NC_035082.1	55049154	.	C	T	.	.	MAF_INRAE=2.5;MAF_USDA=2.459
NC_035082.1	55049222	.	A	C	.	.	MAF_INRAE=15.19;MAF_USDA=45.882
NC_035082.1	55049248	.	T	A	.	.	MAF_INRAE=23.418;MAF_USDA=6.471
NC_035082.1	55049296	.	C	T	.	.	MAF_INRAE=46.835;MAF_USDA=30.588
NC_035082.1	55049324	.	T	A	.	.	MAF_USDA=1.765
NC_035082.1	55049398	.	G	A	.	.	MAF_USDA=5.738
NC_035082.1	55049467	.	C	A	.	.	MAF_INRAE=4.167
NC_035082.1	55049515	.	C	T	.	.	MAF_USDA=11.765
NC_035082.1	55049527	.	G	T	.	.	MAF_INRAE=2.5;MAF_USDA=18.824
NC_035082.1	55050886	.	G	A	.	.	MAF_INRAE=32.5
NC_035082.1	55050907	.	T	C	.	.	MAF_INRAE=2.5
NC_035082.1	55050960	.	T	C	.	.	MAF_INRAE=40.0
NC_035082.1	55050970	.	T	A	.	.	MAF_INRAE=38.333
NC_035082.1	55050990	.	T	C	.	.	MAF_INRAE=38.333
NC_035082.1	55051001	.	T	C	.	.	MAF_INRAE=37.5
NC_035082.1	55051006	.	C	T	.	.	MAF_INRAE=36.667
NC_035082.1	55051025	.	G	T	.	.	MAF_INRAE=33.333
NC_035082.1	55051026	.	A	G	.	.	MAF_USDA=2.459
NC_035082.1	55051037	.	A	G	.	.	MAF_USDA=3.279
NC_035082.1	55051057	.	C	A	.	.	MAF_USDA=2.459
NC_035082.1	55051063	.	T	C	.	.	MAF_INRAE=14.167
NC_035082.1	55051066	.	A	C	.	.	MAF_INRAE=14.167
NC_035082.1	55051083	.	C	A	.	.	MAF_INRAE=7.5
NC_035082.1	55051090	.	T	A	.	.	MAF_INRAE=5.0
NC_035082.1	55051105	.	A	G	.	.	MAF_INRAE=4.167
NC_035082.1	55051153	.	T	C	.	.	MAF_USDA=10.656
NC_035082.1	55051246	.	C	T	.	.	MAF_USDA=7.647
NC_035082.1	55051247	.	T	C	.	.	MAF_USDA=1.639
NC_035082.1	55051287	.	C	T	.	.	MAF_USDA=4.098
NC_035082.1	55051313	.	G	T	.	.	MAF_USDA=2.459
NC_035082.1	55051346	.	G	A	.	.	MAF_INRAE=2.5
NC_035082.1	55051364	.	T	A	.	.	MAF_USDA=1.639
NC_035082.1	55051380	.	G	T	.	.	MAF_INRAE=2.5
NC_035082.1	55051396	.	C	T	.	.	MAF_INRAE=5.0
NC_035082.1	55051515	.	C	A	.	.	MAF_INRAE=5.0
NC_035082.1	55051579	.	G	A	.	.	MAF_USDA=4.167
NC_035082.1	55051621	.	A	C	.	.	MAF_USDA=1.639
NC_035082.1	55051746	.	G	A	.	.	MAF_INRAE=15.789;MAF_USDA=2.459
NC_035082.1	55051807	.	T	G	.	.	MAF_INRAE=23.333;MAF_USDA=6.667
NC_035082.1	55051877	.	C	T	.	.	MAF_USDA=2.083
NC_035082.1	55051928	.	G	A	.	.	MAF_INRAE=24.167;MAF_USDA=6.557
NC_035082.1	55051956	.	T	G	.	.	MAF_USDA=4.098
NC_035082.1	55051966	.	C	T	.	.	MAF_USDA=3.279
NC_035082.1	55051981	.	C	T	.	.	MAF_USDA=1.639
NC_035082.1	55051988	.	G	C	.	.	MAF_INRAE=2.5;MAF_USDA=37.647
NC_035082.1	55052064	.	G	A	.	.	MAF_INRAE=43.671;MAF_USDA=31.765
NC_035082.1	55052192	.	A	C	.	.	MAF_INRAE=23.418;MAF_USDA=7.647
NC_035082.1	55052252	.	A	T	.	.	MAF_USDA=1.639
NC_035082.1	55052292	.	G	A	.	.	MAF_INRAE=8.333;MAF_USDA=5.738
NC_035082.1	55052368	.	G	C	.	.	MAF_USDA=1.639
NC_035082.1	55052383	.	T	G	.	.	MAF_INRAE=17.5;MAF_USDA=5.882
NC_035082.1	55052391	.	A	G	.	.	MAF_USDA=1.765
NC_035082.1	55052393	.	A	G	.	.	MAF_USDA=31.765
NC_035082.1	55052432	.	A	T	.	.	MAF_USDA=22.353
NC_035082.1	55052468	.	C	A	.	.	MAF_USDA=4.167
NC_035082.1	55052511	.	A	G	.	.	MAF_USDA=20.833
NC_035082.1	55052551	.	T	A	.	.	MAF_INRAE=18.333;MAF_USDA=18.75
NC_035082.1	55052656	.	G	A	.	.	MAF_INRAE=5.0
NC_035082.1	55052657	.	A	T	.	.	MAF_USDA=8.197
NC_035082.1	55052708	.	C	T	.	.	MAF_USDA=30.0
NC_035082.1	55052712	.	G	A	.	.	MAF_USDA=37.059
NC_035082.1	55052732	.	A	C	.	.	MAF_USDA=20.833
NC_035082.1	55052747	.	A	G	.	.	MAF_USDA=22.131
NC_035082.1	55052756	.	T	A	.	.	MAF_USDA=7.377
NC_035082.1	55052780	.	C	T	.	.	MAF_USDA=18.75
NC_035082.1	55052972	.	A	T	.	.	MAF_USDA=2.459
NC_035082.1	55052987	.	A	G	.	.	MAF_USDA=1.639
NC_035082.1	55053056	.	T	C	.	.	MAF_INRAE=25.0;MAF_USDA=6.557
NC_035082.1	55053134	.	G	A	.	.	MAF_USDA=1.176
NC_035082.1	55053189	.	G	A	.	.	MAF_INRAE=6.329;MAF_USDA=4.706
NC_035082.1	55053191	.	C	A	.	.	MAF_USDA=1.765
NC_035082.1	55053224	.	A	T	.	.	MAF_USDA=1.639
NC_035082.1	55053231	.	A	G	.	.	MAF_INRAE=23.418;MAF_USDA=45.294
NC_035082.1	55053342	.	G	T	.	.	MAF_USDA=3.279
NC_035082.1	55053357	.	C	T	.	.	MAF_USDA=1.667
NC_035082.1	55053422	.	G	T	.	.	MAF_USDA=3.279
NC_035082.1	55053428	.	A	G	.	.	MAF_INRAE=23.333;MAF_USDA=5.738
NC_035082.1	55053440	.	C	T	.	.	MAF_INRAE=5.0
NC_035082.1	55053444	.	C	T	.	.	MAF_INRAE=18.333;MAF_USDA=7.059
NC_035082.1	55053465	.	A	G	.	.	MAF_INRAE=23.333;MAF_USDA=5.738
NC_035082.1	55053493	.	G	A	.	.	MAF_INRAE=23.418;MAF_USDA=5.882
NC_035082.1	55053602	.	C	T	.	.	MAF_USDA=1.639
NC_035082.1	55053704	.	G	A	.	.	MAF_USDA=4.918
NC_035082.1	55053706	.	T	C	.	.	MAF_USDA=4.918
NC_035082.1	55053761	.	A	G	.	.	MAF_INRAE=15.789;MAF_USDA=3.279
NC_035082.1	55053779	.	C	A	.	.	MAF_INRAE=15.789;MAF_USDA=11.176
NC_035082.1	55053854	.	G	A	.	.	MAF_USDA=3.279
NC_035082.1	55053865	.	G	T	.	.	MAF_USDA=4.118
NC_035082.1	55053913	.	C	A	.	.	MAF_INRAE=2.5;MAF_USDA=38.235
NC_035082.1	55053971	.	T	C	.	.	MAF_USDA=48.235
NC_035082.1	55053976	.	A	C	.	.	MAF_USDA=48.824
NC_035082.1	55054693	.	G	A	.	.	MAF_INRAE=23.418;MAF_USDA=7.143
NC_035082.1	55054736	.	C	A	.	.	MAF_USDA=2.5
NC_035082.1	55054808	.	T	C	.	.	MAF_INRAE=5.0
NC_035082.1	55054857	.	G	T	.	.	MAF_USDA=1.639
NC_035082.1	55055053	.	T	C	.	.	MAF_INRAE=23.333;MAF_USDA=6.557
NC_035082.1	55055096	.	A	C	.	.	MAF_INRAE=9.167;MAF_USDA=6.557
NC_035082.1	55055144	.	G	T	.	.	MAF_INRAE=5.0
NC_035082.1	55055287	.	C	T	.	.	MAF_USDA=46.471
NC_035082.1	55055319	.	C	T	.	.	MAF_INRAE=31.013;MAF_USDA=11.176
NC_035082.1	55055383	.	A	C	.	.	MAF_INRAE=2.5;MAF_USDA=50.0
NC_035082.1	55055399	.	G	A	.	.	MAF_INRAE=23.418;MAF_USDA=7.647
NC_035082.1	55055430	.	T	A	.	.	MAF_USDA=3.279
NC_035082.1	55055437	.	G	A	.	.	MAF_INRAE=5.0
NC_035082.1	55055451	.	C	T	.	.	MAF_USDA=1.639
NC_035082.1	55055466	.	G	A	.	.	MAF_USDA=1.639
NC_035082.1	55055477	.	A	G	.	.	MAF_INRAE=23.333;MAF_USDA=6.557
NC_035082.1	55055518	.	G	A	.	.	MAF_INRAE=5.0
NC_035082.1	55055522	.	G	C	.	.	MAF_INRAE=23.333;MAF_USDA=6.667
NC_035082.1	55055637	.	G	A	.	.	MAF_USDA=1.639
NC_035082.1	55055648	.	G	T	.	.	MAF_USDA=4.118
NC_035082.1	55055649	.	C	T	.	.	MAF_USDA=4.118
NC_035082.1	55055653	.	G	A	.	.	MAF_INRAE=23.418;MAF_USDA=44.706
NC_035082.1	55055729	.	C	G	.	.	MAF_INRAE=2.5;MAF_USDA=37.5
NC_035082.1	55055817	.	G	A	.	.	MAF_INRAE=23.418;MAF_USDA=44.118
NC_035082.1	55055864	.	A	C	.	.	MAF_USDA=4.118
NC_035082.1	55055954	.	G	T	.	.	MAF_INRAE=2.5;MAF_USDA=39.412
NC_035082.1	55055988	.	A	C	.	.	MAF_INRAE=23.333;MAF_USDA=14.118
NC_035082.1	55056048	.	T	C	.	.	MAF_INRAE=5.696;MAF_USDA=50.0
NC_035082.1	55056051	.	T	C	.	.	MAF_INRAE=24.167;MAF_USDA=6.557
NC_035082.1	55056069	.	C	T	.	.	MAF_INRAE=43.038;MAF_USDA=32.941
NC_035082.1	55056079	.	A	T	.	.	MAF_INRAE=17.089;MAF_USDA=2.353
NC_035082.1	55056121	.	A	G	.	.	MAF_INRAE=48.734;MAF_USDA=27.647
NC_035082.1	55056122	.	A	G	.	.	MAF_INRAE=29.114;MAF_USDA=22.353
NC_035082.1	55056141	.	T	C	.	.	MAF_INRAE=18.333;MAF_USDA=7.059
NC_035082.1	55056152	.	G	A	.	.	MAF_INRAE=18.333;MAF_USDA=7.059
NC_035082.1	55056169	.	G	A	.	.	MAF_INRAE=3.797
NC_035082.1	55056187	.	T	A	.	.	MAF_INRAE=23.333;MAF_USDA=6.557
NC_035082.1	55056212	.	G	A	.	.	MAF_INRAE=23.418;MAF_USDA=44.706
NC_035082.1	55056263	.	C	A	.	.	MAF_INRAE=26.667;MAF_USDA=47.647
NC_035082.1	55056274	.	T	C	.	.	MAF_INRAE=26.667;MAF_USDA=47.059
NC_035082.1	55056275	.	G	T	.	.	MAF_USDA=1.765
NC_035082.1	55056290	.	G	A	.	.	MAF_USDA=1.765
NC_035082.1	55056315	.	A	C	.	.	MAF_USDA=1.639
NC_035082.1	55056375	.	T	C	.	.	MAF_INRAE=23.333;MAF_USDA=6.557
NC_035082.1	55056573	.	C	T	.	.	MAF_USDA=20.833
NC_035082.1	55056990	.	A	C	.	.	MAF_INRAE=37.342;MAF_USDA=27.059
NC_035082.1	55057013	.	T	G	.	.	MAF_INRAE=2.5;MAF_USDA=40.0
NC_035082.1	55057074	.	C	T	.	.	MAF_INRAE=8.333;MAF_USDA=5.738
NC_035082.1	55057206	.	G	C	.	.	MAF_INRAE=37.975;MAF_USDA=25.882
NC_035082.1	55057325	.	C	A	.	.	MAF_INRAE=37.975;MAF_USDA=30.0
NC_035082.1	55057327	.	A	T	.	.	MAF_INRAE=2.5;MAF_USDA=37.647
NC_035082.1	55057333	.	T	A	.	.	MAF_INRAE=37.975;MAF_USDA=27.647
NC_035082.1	55057363	.	C	T	.	.	MAF_USDA=1.667
NC_035082.1	55057386	.	C	T	.	.	MAF_USDA=1.667
NC_035082.1	55057512	.	C	T	.	.	MAF_USDA=5.738
NC_035082.1	55057621	.	G	T	.	.	MAF_INRAE=23.418;MAF_USDA=7.647
NC_035082.1	55057635	.	A	C	.	.	MAF_INRAE=18.333;MAF_USDA=18.75
NC_035082.1	55057797	.	G	A	.	.	MAF_INRAE=37.342;MAF_USDA=27.059
NC_035082.1	55057807	.	A	C	.	.	MAF_INRAE=5.0;MAF_USDA=1.639
NC_035082.1	55057878	.	C	T	.	.	MAF_INRAE=18.333
NC_035082.1	55057907	.	G	A	.	.	MAF_USDA=3.279
NC_035082.1	55057920	.	T	G	.	.	MAF_USDA=1.639
NC_035082.1	55057933	.	G	A	.	.	MAF_INRAE=5.263
NC_035082.1	55058016	.	G	A	.	.	MAF_INRAE=5.0;MAF_USDA=2.459
NC_035082.1	55058031	.	G	A	.	.	MAF_USDA=1.639
NC_035082.1	55058175	.	C	T	.	.	MAF_USDA=1.667
NC_035082.1	55058229	.	T	A	.	.	MAF_INRAE=5.0
NC_035082.1	55058247	.	A	T	.	.	MAF_USDA=4.167
NC_035082.1	55058287	.	G	A	.	.	MAF_INRAE=2.5;MAF_USDA=4.167
NC_035082.1	55058318	.	C	T	.	.	MAF_USDA=3.279
NC_035082.1	55058368	.	T	C	.	.	MAF_INRAE=37.342;MAF_USDA=26.471
NC_035082.1	55058405	.	G	A	.	.	MAF_INRAE=5.0
NC_035082.1	55058652	.	A	G	.	.	MAF_INRAE=37.342;MAF_USDA=25.882
NC_035082.1	55058810	.	A	G	.	.	MAF_INRAE=5.0;MAF_USDA=4.098
NC_035082.1	55058853	.	G	A	.	.	MAF_INRAE=15.789;MAF_USDA=1.639
NC_035082.1	55058977	.	G	A	.	.	MAF_INRAE=17.089;MAF_USDA=2.941
NC_035082.1	55059025	.	G	T	.	.	MAF_USDA=1.639
NC_035082.1	55059218	.	C	T	.	.	MAF_INRAE=5.263
NC_035082.1	55059463	.	G	T	.	.	MAF_INRAE=5.0;MAF_USDA=1.639
NC_035082.1	55059468	.	A	G	.	.	MAF_INRAE=28.333;MAF_USDA=6.25
NC_035082.1	55060426	.	G	T	.	.	MAF_USDA=13.043
NC_035082.1	55060448	.	T	A	.	.	MAF_USDA=13.043
NC_035082.1	55060647	.	A	T	.	.	MAF_USDA=5.738
NC_035082.1	55060757	.	C	A	.	.	MAF_USDA=10.417
NC_035082.1	55060859	.	G	A	.	.	MAF_INRAE=18.333;MAF_USDA=7.059
NC_035082.1	55061056	.	G	A	.	.	MAF_INRAE=5.0
NC_035082.1	55061320	.	C	T	.	.	MAF_USDA=4.918
NC_035082.1	55061393	.	C	A	.	.	MAF_INRAE=29.114;MAF_USDA=32.941
NC_035082.1	55061572	.	G	T	.	.	MAF_INRAE=42.405;MAF_USDA=25.294
NC_035082.1	55061573	.	T	G	.	.	MAF_USDA=1.176
NC_035082.1	55061656	.	G	A	.	.	MAF_INRAE=6.329;MAF_USDA=4.706
NC_035082.1	55061730	.	T	G	.	.	MAF_INRAE=20.833;MAF_USDA=48.235
NC_035082.1	55061747	.	A	G	.	.	MAF_INRAE=18.987;MAF_USDA=14.706
NC_035082.1	55061911	.	T	G	.	.	MAF_INRAE=8.333;MAF_USDA=14.754
NC_035082.1	55062015	.	G	C	.	.	MAF_USDA=2.083
NC_035082.1	55062028	.	G	A	.	.	MAF_INRAE=7.5;MAF_USDA=8.235
NC_035082.1	55062055	.	A	G	.	.	MAF_INRAE=24.051;MAF_USDA=18.824
NC_035082.1	55062093	.	C	A	.	.	MAF_INRAE=8.333;MAF_USDA=4.918
NC_035082.1	55062265	.	C	G	.	.	MAF_INRAE=8.333
NC_035082.1	55062279	.	G	A	.	.	MAF_INRAE=24.051;MAF_USDA=14.118
NC_035082.1	55062468	.	C	G,T	.	.	MAF_INRAE=5.0;MAF_USDA=1.639
NC_035082.1	55062604	.	G	A	.	.	MAF_INRAE=15.789;MAF_USDA=43.529
NC_035082.1	55062659	.	C	T	.	.	MAF_INRAE=33.544;MAF_USDA=43.529
NC_035082.1	55062663	.	C	T	.	.	MAF_INRAE=18.333;MAF_USDA=9.412
NC_035082.1	55062736	.	G	T	.	.	MAF_INRAE=23.333
NC_035082.1	55062787	.	G	A	.	.	MAF_USDA=1.639
NC_035082.1	55062811	.	C	T	.	.	MAF_USDA=1.176
NC_035082.1	55062892	.	C	A	.	.	MAF_USDA=2.083
NC_035082.1	55062966	.	G	T	.	.	MAF_INRAE=15.789;MAF_USDA=15.294
NC_035082.1	55063188	.	G	T	.	.	MAF_INRAE=5.0;MAF_USDA=2.459
NC_035082.1	55063240	.	G	T	.	.	MAF_INRAE=24.051;MAF_USDA=14.118
NC_035082.1	55063346	.	C	T	.	.	MAF_INRAE=17.722;MAF_USDA=11.176
NC_035082.1	55063354	.	T	A	.	.	MAF_USDA=1.639
NC_035082.1	55063441	.	C	T	.	.	MAF_USDA=2.459
NC_035082.1	55063452	.	C	T	.	.	MAF_USDA=4.167
NC_035082.1	55063599	.	G	A	.	.	MAF_USDA=2.083
NC_035082.1	55063652	.	T	A	.	.	MAF_INRAE=8.333;MAF_USDA=4.918
NC_035082.1	55063653	.	G	C	.	.	MAF_INRAE=8.333;MAF_USDA=4.918
NC_035082.1	55063814	.	G	T	.	.	MAF_INRAE=17.089
NC_035082.1	55063959	.	T	A	.	.	MAF_INRAE=13.333;MAF_USDA=2.083
NC_035082.1	55064457	.	A	C	.	.	MAF_USDA=6.548
NC_035082.1	55064656	.	C	A	.	.	MAF_INRAE=31.579;MAF_USDA=43.75
NC_035082.1	55064658	.	C	A	.	.	MAF_USDA=43.75
NC_035082.1	55064659	.	A	T	.	.	MAF_USDA=43.75
NC_035082.1	55064675	.	C	T	.	.	MAF_INRAE=39.241;MAF_USDA=31.176
NC_035082.1	55064917	.	C	T	.	.	MAF_USDA=1.639
NC_035082.1	55064930	.	C	T	.	.	MAF_USDA=1.639
NC_035082.1	55065190	.	G	A	.	.	MAF_USDA=4.098
NC_035082.1	55065198	.	C	T	.	.	MAF_USDA=1.639
NC_035082.1	55065271	.	G	A	.	.	MAF_USDA=3.333
NC_035082.1	55065273	.	A	G	.	.	MAF_USDA=12.048
NC_035082.1	55065660	.	C	T	.	.	MAF_INRAE=15.789
NC_035082.1	55065694	.	G	A	.	.	MAF_INRAE=26.316;MAF_USDA=22.917
NC_035082.1	55066049	.	T	G	.	.	MAF_INRAE=25.0;MAF_USDA=23.529
NC_035082.1	55066147	.	A	G	.	.	MAF_INRAE=6.667;MAF_USDA=16.471
NC_035082.1	55066149	.	G	A	.	.	MAF_USDA=2.459
NC_035082.1	55066374	.	C	G	.	.	MAF_USDA=2.459
NC_035082.1	55066781	.	C	T	.	.	MAF_USDA=20.833
NC_035082.1	55066793	.	G	A	.	.	MAF_INRAE=39.241;MAF_USDA=31.176
NC_035082.1	55066840	.	C	T	.	.	MAF_INRAE=5.0
NC_035082.1	55067137	.	G	A	.	.	MAF_USDA=1.639
NC_035082.1	55067201	.	G	A	.	.	MAF_INRAE=8.333
NC_035082.1	55067312	.	C	T	.	.	MAF_INRAE=5.0;MAF_USDA=6.557
NC_035082.1	55067400	.	A	G	.	.	MAF_USDA=1.639
NC_035082.1	55067405	.	T	A	.	.	MAF_INRAE=17.5;MAF_USDA=18.75
NC_035082.1	55067425	.	C	A	.	.	MAF_INRAE=16.667;MAF_USDA=18.75
NC_035082.1	55067460	.	G	A	.	.	MAF_USDA=1.639
NC_035082.1	55067468	.	C	T	.	.	MAF_INRAE=23.418;MAF_USDA=10.0
NC_035082.1	55067601	.	C	A	.	.	MAF_INRAE=18.333;MAF_USDA=8.235
NC_035082.1	55067605	.	T	C	.	.	MAF_INRAE=17.089;MAF_USDA=4.118
NC_035082.1	55067807	.	T	A	.	.	MAF_USDA=3.529
NC_035082.1	55067819	.	C	T	.	.	MAF_INRAE=21.519;MAF_USDA=9.412
NC_035082.1	55067890	.	A	T	.	.	MAF_USDA=19.672
NC_035082.1	55068334	.	C	T	.	.	MAF_INRAE=24.684;MAF_USDA=20.0
NC_035082.1	55068377	.	A	G	.	.	MAF_INRAE=23.418;MAF_USDA=10.0
NC_035082.1	55068383	.	C	G	.	.	MAF_INRAE=24.051;MAF_USDA=20.588
NC_035082.1	55068400	.	C	T	.	.	MAF_USDA=4.098
NC_035082.1	55068403	.	G	A	.	.	MAF_INRAE=8.861;MAF_USDA=25.294
NC_035082.1	55068460	.	C	A	.	.	MAF_USDA=2.459
NC_035082.1	55068507	.	G	T	.	.	MAF_INRAE=5.063;MAF_USDA=18.824
NC_035082.1	55068549	.	G	T	.	.	MAF_INRAE=10.127;MAF_USDA=5.294
NC_035082.1	55068614	.	T	C	.	.	MAF_INRAE=5.263;MAF_USDA=5.738
NC_035082.1	55068690	.	T	A	.	.	MAF_INRAE=18.354;MAF_USDA=24.706
NC_035082.1	55068996	.	G	T	.	.	MAF_USDA=1.639
NC_035082.1	55069063	.	C	T	.	.	MAF_INRAE=30.0
NC_035082.1	55069168	.	G	T	.	.	MAF_INRAE=5.0
NC_035082.1	55069169	.	G	A	.	.	MAF_INRAE=15.789
NC_035082.1	55069205	.	C	T	.	.	MAF_INRAE=23.333;MAF_USDA=9.412
NC_035082.1	55069265	.	T	G	.	.	MAF_USDA=16.393
NC_035082.1	55069278	.	A	T	.	.	MAF_INRAE=28.333
NC_035082.1	55069441	.	G	A	.	.	MAF_INRAE=19.167;MAF_USDA=3.279
NC_035082.1	55069448	.	G	C	.	.	MAF_INRAE=10.833
NC_035082.1	55069476	.	G	C	.	.	MAF_USDA=3.279
NC_035082.1	55069517	.	C	G	.	.	MAF_INRAE=37.5
NC_035082.1	55069582	.	T	C	.	.	MAF_INRAE=6.667
NC_035082.1	55069639	.	C	A	.	.	MAF_INRAE=27.5
NC_035082.1	55069651	.	T	C	.	.	MAF_INRAE=38.333
NC_035082.1	55069652	.	C	A	.	.	MAF_INRAE=38.333
NC_035082.1	55069740	.	T	G	.	.	MAF_INRAE=40.0
NC_035082.1	55069743	.	T	A	.	.	MAF_INRAE=39.167
NC_035082.1	55069755	.	T	G	.	.	MAF_INRAE=7.5
NC_035082.1	55069774	.	G	C	.	.	MAF_INRAE=2.632
NC_035082.1	55069796	.	A	C	.	.	MAF_INRAE=22.5
NC_035082.1	55069801	.	C	T	.	.	MAF_INRAE=20.833
NC_035082.1	55069830	.	G	T	.	.	MAF_INRAE=3.333
NC_035082.1	55069832	.	G	T	.	.	MAF_INRAE=3.333
NC_035082.1	55069834	.	G	T	.	.	MAF_INRAE=2.5
NC_035082.1	55069836	.	A	T	.	.	MAF_INRAE=2.5
NC_035082.1	55069845	.	G	A	.	.	MAF_INRAE=5.0;MAF_USDA=9.836
NC_035082.1	55069958	.	C	T	.	.	MAF_USDA=3.279
NC_035082.1	55069970	.	G	A	.	.	MAF_INRAE=15.789;MAF_USDA=1.639
NC_035082.1	55070387	.	T	C	.	.	MAF_INRAE=24.051;MAF_USDA=14.118
NC_035082.1	55070495	.	A	T	.	.	MAF_USDA=1.176
NC_035082.1	55070583	.	A	C	.	.	MAF_USDA=12.353
NC_035082.1	55070661	.	C	A	.	.	MAF_INRAE=6.329;MAF_USDA=4.706
NC_035082.1	55070696	.	C	T	.	.	MAF_USDA=1.639
NC_035082.1	55070855	.	T	G	.	.	MAF_INRAE=39.241;MAF_USDA=26.471
NC_035082.1	55070931	.	A	T	.	.	MAF_USDA=20.833
NC_035082.1	55070942	.	T	A	.	.	MAF_INRAE=21.053;MAF_USDA=2.083
NC_035082.1	55071050	.	A	G	.	.	MAF_INRAE=39.873;MAF_USDA=27.647
NC_035082.1	55071184	.	G	C	.	.	MAF_INRAE=17.089;MAF_USDA=4.118
NC_035082.1	55071212	.	T	G	.	.	MAF_USDA=8.333
NC_035082.1	55071231	.	A	T	.	.	MAF_USDA=10.656
NC_035082.1	55071298	.	A	G	.	.	MAF_USDA=1.639
NC_035082.1	55071308	.	T	A	.	.	MAF_USDA=1.639
NC_035082.1	55071324	.	T	G	.	.	MAF_USDA=4.098
NC_035082.1	55071350	.	G	T	.	.	MAF_USDA=8.333
NC_035082.1	55071373	.	G	A	.	.	MAF_INRAE=6.329;MAF_USDA=5.294
NC_035082.1	55071433	.	A	T	.	.	MAF_USDA=9.836
NC_035082.1	55071440	.	C	A	.	.	MAF_INRAE=42.405;MAF_USDA=35.294
NC_035082.1	55071441	.	A	C	.	.	MAF_USDA=2.459
NC_035082.1	55071507	.	T	A	.	.	MAF_INRAE=48.101;MAF_USDA=41.765
NC_035082.1	55071542	.	T	C	.	.	MAF_USDA=3.333
NC_035082.1	55071655	.	C	T	.	.	MAF_USDA=1.639
NC_035082.1	55071663	.	C	T	.	.	MAF_USDA=2.941
NC_035082.1	55071705	.	G	T	.	.	MAF_INRAE=3.333
NC_035082.1	55071722	.	G	T	.	.	MAF_INRAE=4.167
NC_035082.1	55071725	.	G	A	.	.	MAF_USDA=1.639
NC_035082.1	55071749	.	C	G	.	.	MAF_INRAE=10.0
NC_035082.1	55071750	.	A	C	.	.	MAF_INRAE=10.0
NC_035082.1	55071751	.	A	T	.	.	MAF_INRAE=10.0
NC_035082.1	55071757	.	G	C	.	.	MAF_INRAE=9.167
NC_035082.1	55071769	.	G	C	.	.	MAF_INRAE=12.5
NC_035082.1	55071785	.	A	G	.	.	MAF_USDA=1.639
NC_035082.1	55071830	.	G	A	.	.	MAF_INRAE=17.5
NC_035082.1	55071842	.	G	C	.	.	MAF_INRAE=18.333
NC_035082.1	55071848	.	G	A	.	.	MAF_INRAE=20.0
NC_035082.1	55071849	.	T	A	.	.	MAF_INRAE=19.167
NC_035082.1	55071850	.	C	A	.	.	MAF_INRAE=20.0
NC_035082.1	55071862	.	A	G	.	.	MAF_USDA=1.639
NC_035082.1	55071867	.	T	C	.	.	MAF_INRAE=12.5
NC_035082.1	55071905	.	C	T	.	.	MAF_USDA=4.098
NC_035082.1	55071908	.	C	T	.	.	MAF_INRAE=5.0;MAF_USDA=6.557
NC_035082.1	55071917	.	G	A	.	.	MAF_USDA=10.656
NC_035082.1	55071918	.	A	C	.	.	MAF_INRAE=8.333
NC_035082.1	55071921	.	A	C	.	.	MAF_INRAE=8.333
NC_035082.1	55071939	.	A	G	.	.	MAF_INRAE=8.333
NC_035082.1	55071967	.	C	T	.	.	MAF_USDA=4.098
NC_035082.1	55071971	.	G	A	.	.	MAF_INRAE=2.5
NC_035082.1	55071972	.	C	T	.	.	MAF_INRAE=2.5;MAF_USDA=14.583
NC_035082.1	55071982	.	G	A	.	.	MAF_INRAE=1.667;MAF_USDA=14.706
NC_035082.1	55071984	.	C	T	.	.	MAF_INRAE=1.667;MAF_USDA=11.176
NC_035082.1	55071985	.	C	T	.	.	MAF_INRAE=1.667;MAF_USDA=17.647
NC_035082.1	55071989	.	C	T	.	.	MAF_INRAE=1.667;MAF_USDA=14.706
NC_035082.1	55072072	.	G	A	.	.	MAF_USDA=18.235
NC_035082.1	55072220	.	A	T	.	.	MAF_INRAE=15.789
NC_035082.1	55072697	.	C	G	.	.	MAF_INRAE=21.053;MAF_USDA=2.083
NC_035082.1	55072883	.	C	A	.	.	MAF_USDA=1.639
NC_035082.1	55072915	.	C	T	.	.	MAF_INRAE=8.333;MAF_USDA=15.0
NC_035082.1	55072934	.	G	A	.	.	MAF_USDA=4.762
NC_035082.1	55073024	.	C	A	.	.	MAF_USDA=1.176
NC_035082.1	55073062	.	G	A	.	.	MAF_USDA=1.639
NC_035082.1	55073084	.	C	T	.	.	MAF_USDA=1.639
NC_035082.1	55073279	.	A	G	.	.	MAF_USDA=2.941
NC_035082.1	55073289	.	C	A	.	.	MAF_INRAE=18.333;MAF_USDA=7.059
NC_035082.1	55073299	.	C	T	.	.	MAF_INRAE=18.333;MAF_USDA=7.647
NC_035082.1	55073359	.	G	C	.	.	MAF_USDA=4.098
NC_035082.1	55073676	.	C	T	.	.	MAF_INRAE=45.57;MAF_USDA=17.059
NC_035082.1	55073753	.	G	T	.	.	MAF_INRAE=5.263
NC_035082.1	55073809	.	C	T	.	.	MAF_USDA=4.098
NC_035082.1	55073921	.	G	A	.	.	MAF_USDA=1.639
NC_035082.1	55074084	.	C	A	.	.	MAF_USDA=2.5
NC_035082.1	55074247	.	A	C	.	.	MAF_USDA=4.706
NC_035082.1	55074370	.	A	G	.	.	MAF_INRAE=18.333;MAF_USDA=18.75
NC_035082.1	55074433	.	G	T	.	.	MAF_USDA=1.639
NC_035082.1	55074504	.	T	A	.	.	MAF_USDA=4.918
NC_035082.1	55074671	.	G	T	.	.	MAF_USDA=4.918
NC_035082.1	55074727	.	T	G	.	.	MAF_INRAE=8.333
NC_035082.1	55074766	.	A	T	.	.	MAF_INRAE=5.263;MAF_USDA=2.459
NC_035082.1	55074845	.	C	G	.	.	MAF_INRAE=2.5
NC_035082.1	55074903	.	C	A	.	.	MAF_INRAE=5.263;MAF_USDA=2.459
NC_035082.1	55075034	.	C	T	.	.	MAF_INRAE=8.333;MAF_USDA=22.131
NC_035082.1	55075035	.	A	T	.	.	MAF_INRAE=8.333;MAF_USDA=22.131
NC_035082.1	55075166	.	C	T	.	.	MAF_USDA=1.639
NC_035082.1	55075188	.	C	A	.	.	MAF_USDA=1.639
NC_035082.1	55075255	.	G	A	.	.	MAF_INRAE=24.051;MAF_USDA=14.118
NC_035082.1	55075291	.	C	A	.	.	MAF_USDA=4.706
NC_035082.1	55075346	.	T	C	.	.	MAF_INRAE=41.772;MAF_USDA=9.412
NC_035082.1	55075348	.	C	A	.	.	MAF_INRAE=30.38;MAF_USDA=18.824
NC_035082.1	55075418	.	G	A	.	.	MAF_INRAE=4.167;MAF_USDA=5.882
NC_035082.1	55075455	.	G	A	.	.	MAF_USDA=1.639
NC_035082.1	55075478	.	A	C	.	.	MAF_USDA=1.639
NC_035082.1	55075483	.	A	C	.	.	MAF_INRAE=5.0;MAF_USDA=4.167
NC_035082.1	55075572	.	A	G	.	.	MAF_USDA=5.738
NC_035082.1	55075574	.	G	T	.	.	MAF_USDA=3.529
NC_035082.1	55075575	.	A	T	.	.	MAF_USDA=3.529
NC_035082.1	55075578	.	A	G	.	.	MAF_USDA=2.459
NC_035082.1	55075628	.	G	A	.	.	MAF_INRAE=17.089;MAF_USDA=4.118
NC_035082.1	55075697	.	T	G	.	.	MAF_USDA=1.639
NC_035082.1	55075758	.	C	T	.	.	MAF_USDA=5.738
NC_035082.1	55075762	.	T	G	.	.	MAF_INRAE=18.333;MAF_USDA=18.75
NC_035082.1	55075779	.	A	T	.	.	MAF_USDA=2.459
NC_035082.1	55075787	.	C	G	.	.	MAF_INRAE=5.263;MAF_USDA=1.639
NC_035082.1	55075839	.	T	C	.	.	MAF_USDA=1.639
NC_035082.1	55075846	.	A	C	.	.	MAF_USDA=1.639
NC_035082.1	55075857	.	C	A	.	.	MAF_INRAE=18.333;MAF_USDA=5.882
NC_035082.1	55075888	.	G	A	.	.	MAF_INRAE=5.263
NC_035082.1	55075961	.	C	T	.	.	MAF_INRAE=9.167;MAF_USDA=27.049
NC_035082.1	55075983	.	A	T	.	.	MAF_INRAE=9.167;MAF_USDA=24.59
NC_035082.1	55075984	.	A	T	.	.	MAF_INRAE=9.167;MAF_USDA=24.59
NC_035082.1	55075988	.	G	T	.	.	MAF_INRAE=2.5;MAF_USDA=2.459
NC_035082.1	55076041	.	T	G	.	.	MAF_USDA=20.833
NC_035082.1	55076076	.	G	A	.	.	MAF_USDA=2.5
NC_035082.1	55076275	.	C	A	.	.	MAF_USDA=1.667
NC_035082.1	55076282	.	T	A	.	.	MAF_USDA=4.167
NC_035082.1	55076419	.	G	A	.	.	MAF_USDA=4.167
NC_035082.1	55076440	.	C	T	.	.	MAF_USDA=15.882
NC_035082.1	55078140	.	T	A	.	.	MAF_INRAE=5.263
NC_035082.1	55078141	.	T	A	.	.	MAF_USDA=10.417
NC_035082.1	55078214	.	C	T	.	.	MAF_USDA=18.75
NC_035082.1	55078217	.	A	G	.	.	MAF_USDA=16.667
NC_035082.1	55078256	.	C	A	.	.	MAF_USDA=17.059
NC_035082.1	55078312	.	C	A	.	.	MAF_USDA=5.0
NC_035082.1	55078379	.	A	C	.	.	MAF_INRAE=19.167;MAF_USDA=21.765
NC_035082.1	55078510	.	C	T	.	.	MAF_USDA=9.836
NC_035082.1	55078571	.	G	C	.	.	MAF_INRAE=21.053;MAF_USDA=35.294
NC_035082.1	55078587	.	C	A	.	.	MAF_USDA=4.706
NC_035082.1	55078594	.	A	G	.	.	MAF_USDA=19.412
NC_035082.1	55078598	.	A	C	.	.	MAF_USDA=1.639
NC_035082.1	55078632	.	A	T	.	.	MAF_USDA=25.41
NC_035082.1	55078667	.	T	A	.	.	MAF_USDA=31.25
NC_035082.1	55078670	.	A	G	.	.	MAF_USDA=31.25
NC_035082.1	55078671	.	T	C	.	.	MAF_USDA=29.167
NC_035082.1	55078690	.	T	C	.	.	MAF_USDA=31.25
NC_035082.1	55078693	.	A	G	.	.	MAF_USDA=37.5
NC_035082.1	55078701	.	T	G	.	.	MAF_INRAE=5.0;MAF_USDA=37.5
NC_035082.1	55078714	.	C	A	.	.	MAF_INRAE=5.0;MAF_USDA=28.824
NC_035082.1	55078716	.	T	A	.	.	MAF_INRAE=5.833;MAF_USDA=28.824
NC_035082.1	55078718	.	T	G	.	.	MAF_INRAE=5.833;MAF_USDA=28.235
NC_035082.1	55078722	.	C	T	.	.	MAF_INRAE=5.833;MAF_USDA=27.059
NC_035082.1	55078723	.	A	G	.	.	MAF_INRAE=5.833;MAF_USDA=27.647
NC_035082.1	55078727	.	T	G	.	.	MAF_INRAE=6.667;MAF_USDA=28.824
NC_035082.1	55078746	.	G	A	.	.	MAF_INRAE=7.5
NC_035082.1	55078754	.	C	A	.	.	MAF_INRAE=6.667
NC_035082.1	55078760	.	G	A	.	.	MAF_INRAE=10.0
NC_035082.1	55078775	.	C	T	.	.	MAF_INRAE=6.667
NC_035082.1	55078779	.	G	A	.	.	MAF_INRAE=15.833
NC_035082.1	55078788	.	T	C	.	.	MAF_INRAE=7.5
NC_035082.1	55078790	.	G	T	.	.	MAF_INRAE=6.667
NC_035082.1	55078796	.	T	A	.	.	MAF_INRAE=6.667
NC_035082.1	55078846	.	C	T	.	.	MAF_INRAE=5.0
NC_035082.1	55078849	.	C	T	.	.	MAF_INRAE=5.0
NC_035082.1	55078868	.	G	A	.	.	MAF_INRAE=16.456
NC_035082.1	55078934	.	A	T	.	.	MAF_INRAE=5.263;MAF_USDA=4.098
NC_035082.1	55078973	.	T	C	.	.	MAF_INRAE=25.316;MAF_USDA=6.471
NC_035082.1	55078983	.	C	A	.	.	MAF_INRAE=5.0;MAF_USDA=5.738
NC_035082.1	55079006	.	G	A	.	.	MAF_INRAE=42.405;MAF_USDA=27.647
NC_035082.1	55079196	.	A	C	.	.	MAF_USDA=18.75
NC_035082.1	55079271	.	C	G	.	.	MAF_USDA=35.714
NC_035082.1	55079291	.	T	A	.	.	MAF_INRAE=26.316;MAF_USDA=26.19
NC_035082.1	55079322	.	A	C	.	.	MAF_INRAE=26.316;MAF_USDA=27.059
NC_035082.1	55079540	.	G	T	.	.	MAF_USDA=3.279
NC_035082.1	55079591	.	A	T	.	.	MAF_USDA=1.639
NC_035082.1	55079709	.	C	G	.	.	MAF_USDA=2.459
NC_035082.1	55079732	.	A	T	.	.	MAF_USDA=1.639
NC_035082.1	55079831	.	A	C	.	.	MAF_INRAE=17.089;MAF_USDA=9.412
NC_035082.1	55080129	.	T	G	.	.	MAF_USDA=2.353
NC_035082.1	55080133	.	C	T	.	.	MAF_USDA=1.639
NC_035082.1	55080240	.	G	A	.	.	MAF_INRAE=16.456;MAF_USDA=4.118
NC_035082.1	55080311	.	C	T	.	.	MAF_USDA=1.765
NC_035082.1	55081139	.	G	A	.	.	MAF_INRAE=26.316;MAF_USDA=30.588
NC_035082.1	55081263	.	T	C	.	.	MAF_INRAE=18.421;MAF_USDA=40.588
NC_035082.1	55081264	.	G	T	.	.	MAF_USDA=40.0
NC_035082.1	55081279	.	C	G	.	.	MAF_INRAE=23.684;MAF_USDA=31.176
NC_035082.1	55081317	.	A	G	.	.	MAF_USDA=1.639
NC_035082.1	55081318	.	T	C	.	.	MAF_USDA=1.639
NC_035082.1	55081323	.	G	A	.	.	MAF_USDA=4.098
NC_035082.1	55081530	.	G	A	.	.	MAF_INRAE=5.263
NC_035082.1	55081571	.	A	C	.	.	MAF_USDA=2.5
NC_035082.1	55081625	.	G	T	.	.	MAF_INRAE=17.089;MAF_USDA=4.118
NC_035082.1	55081634	.	A	G	.	.	MAF_USDA=3.333
NC_035082.1	55081739	.	C	A	.	.	MAF_USDA=1.667
NC_035082.1	55081775	.	C	T	.	.	MAF_INRAE=2.5
NC_035082.1	55081833	.	G	A	.	.	MAF_USDA=2.459
NC_035082.1	55081853	.	C	A	.	.	MAF_USDA=15.294
NC_035082.1	55081865	.	C	A	.	.	MAF_INRAE=17.089;MAF_USDA=4.118
NC_035082.1	55082589	.	G	A	.	.	MAF_USDA=1.667
NC_035082.1	55082608	.	T	C	.	.	MAF_INRAE=32.278;MAF_USDA=21.429
NC_035082.1	55082786	.	G	A	.	.	MAF_USDA=1.639
NC_035082.1	55082851	.	C	A	.	.	MAF_INRAE=27.5;MAF_USDA=47.059
NC_035082.1	55083105	.	T	G	.	.	MAF_INRAE=5.263
NC_035082.1	55083114	.	A	G	.	.	MAF_INRAE=36.076;MAF_USDA=23.529
NC_035082.1	55083358	.	G	T	.	.	MAF_USDA=1.639
NC_035082.1	55083479	.	C	A	.	.	MAF_USDA=1.639
NC_035082.1	55083551	.	A	G	.	.	MAF_INRAE=45.57;MAF_USDA=24.405
NC_035082.1	55083571	.	C	T	.	.	MAF_INRAE=19.167;MAF_USDA=6.627
NC_035082.1	55083685	.	G	C	.	.	MAF_INRAE=8.333
NC_035082.1	55083736	.	A	G	.	.	MAF_INRAE=46.203;MAF_USDA=25.294
NC_035082.1	55083758	.	G	A	.	.	MAF_INRAE=20.253;MAF_USDA=11.765
NC_035082.1	55084008	.	A	G	.	.	MAF_USDA=1.176
NC_035082.1	55084433	.	G	A	.	.	MAF_INRAE=24.684;MAF_USDA=11.765
NC_035082.1	55084449	.	C	T	.	.	MAF_INRAE=47.468;MAF_USDA=39.412
NC_035082.1	55084503	.	G	A	.	.	MAF_INRAE=24.051;MAF_USDA=15.294
NC_035082.1	55084526	.	T	G	.	.	MAF_INRAE=6.329;MAF_USDA=4.118
NC_035082.1	55084569	.	C	T	.	.	MAF_USDA=4.918
NC_035082.1	55084619	.	G	A	.	.	MAF_USDA=2.459
NC_035082.1	55084855	.	C	A	.	.	MAF_INRAE=6.329;MAF_USDA=4.118
NC_035082.1	55084862	.	T	C	.	.	MAF_USDA=6.557
NC_035082.1	55084867	.	C	T	.	.	MAF_USDA=1.639
NC_035082.1	55084891	.	G	A	.	.	MAF_USDA=4.098
NC_035082.1	55084919	.	T	G	.	.	MAF_USDA=1.639
NC_035082.1	55085009	.	A	C	.	.	MAF_INRAE=2.5;MAF_USDA=2.459
NC_035082.1	55085013	.	C	T	.	.	MAF_USDA=2.459
NC_035082.1	55085091	.	C	T	.	.	MAF_INRAE=17.5;MAF_USDA=5.882
NC_035082.1	55085193	.	G	A	.	.	MAF_INRAE=17.089;MAF_USDA=3.529
NC_035082.1	55085385	.	G	A	.	.	MAF_USDA=2.459
NC_035082.1	55085519	.	G	A	.	.	MAF_USDA=1.639
NC_035082.1	55085617	.	G	A	.	.	MAF_USDA=4.098
NC_035082.1	55085713	.	T	C	.	.	MAF_INRAE=6.329;MAF_USDA=4.118
NC_035082.1	55085742	.	G	A	.	.	MAF_INRAE=9.494;MAF_USDA=2.353
NC_035082.1	55085751	.	G	T	.	.	MAF_USDA=4.918
NC_035082.1	55085956	.	T	A	.	.	MAF_INRAE=6.329;MAF_USDA=3.529
NC_035082.1	55086001	.	G	A	.	.	MAF_INRAE=6.329;MAF_USDA=4.706
NC_035082.1	55086103	.	T	G	.	.	MAF_USDA=12.295
NC_035082.1	55086141	.	T	C	.	.	MAF_INRAE=24.051;MAF_USDA=14.118
NC_035082.1	55086156	.	T	G	.	.	MAF_INRAE=13.291;MAF_USDA=7.647
NC_035082.1	55087019	.	C	G	.	.	MAF_INRAE=21.053;MAF_USDA=8.235
NC_035082.1	55087231	.	G	T	.	.	MAF_INRAE=5.0
NC_035082.1	55087265	.	C	G	.	.	MAF_USDA=3.529
NC_035082.1	55087550	.	G	A	.	.	MAF_INRAE=14.167
NC_035082.1	55087595	.	A	C	.	.	MAF_USDA=6.557
NC_035082.1	55087601	.	C	T	.	.	MAF_INRAE=6.329;MAF_USDA=4.706
NC_035082.1	55087617	.	T	C	.	.	MAF_INRAE=23.333;MAF_USDA=10.0
NC_035082.1	55087646	.	C	T	.	.	MAF_USDA=5.738
NC_035082.1	55087711	.	C	T	.	.	MAF_USDA=6.557
NC_035082.1	55087753	.	C	G	.	.	MAF_INRAE=17.5;MAF_USDA=8.824
NC_035082.1	55087889	.	T	A	.	.	MAF_USDA=3.529
NC_035082.1	55087899	.	C	A	.	.	MAF_USDA=2.459
NC_035082.1	55087946	.	G	A	.	.	MAF_INRAE=5.063;MAF_USDA=2.459
NC_035082.1	55087963	.	C	T	.	.	MAF_USDA=4.098
NC_035082.1	55088044	.	T	A	.	.	MAF_USDA=4.098
NC_035082.1	55088156	.	G	A	.	.	MAF_INRAE=25.0;MAF_USDA=12.941
NC_035082.1	55088172	.	T	A	.	.	MAF_INRAE=6.329;MAF_USDA=4.706
NC_035082.1	55088268	.	T	C	.	.	MAF_INRAE=17.089;MAF_USDA=9.412
NC_035082.1	55088290	.	C	T	.	.	MAF_INRAE=15.789;MAF_USDA=3.279
NC_035082.1	55088299	.	A	G	.	.	MAF_INRAE=17.089;MAF_USDA=10.0
NC_035082.1	55088364	.	G	T	.	.	MAF_INRAE=6.329;MAF_USDA=4.118
NC_035082.1	55088401	.	A	G	.	.	MAF_INRAE=45.57;MAF_USDA=48.824
NC_035082.1	55088478	.	C	T	.	.	MAF_USDA=2.459
NC_035082.1	55088571	.	A	C	.	.	MAF_USDA=3.279
NC_035082.1	55088688	.	C	T	.	.	MAF_INRAE=17.089;MAF_USDA=8.824
NC_035082.1	55088698	.	C	A	.	.	MAF_INRAE=36.709;MAF_USDA=28.235
NC_035082.1	55088760	.	G	A	.	.	MAF_INRAE=16.456;MAF_USDA=4.118
NC_035082.1	55088775	.	G	A	.	.	MAF_USDA=4.098
NC_035082.1	55088785	.	T	G	.	.	MAF_USDA=1.639
NC_035082.1	55088791	.	A	C	.	.	MAF_USDA=2.459
NC_035082.1	55088814	.	A	C	.	.	MAF_USDA=3.279
NC_035082.1	55088817	.	G	T	.	.	MAF_USDA=8.824
NC_035082.1	55088914	.	G	A	.	.	MAF_INRAE=5.0;MAF_USDA=3.529
NC_035082.1	55088946	.	A	C	.	.	MAF_INRAE=5.696;MAF_USDA=4.918
NC_035082.1	55088961	.	A	C	.	.	MAF_USDA=2.459
NC_035082.1	55091097	.	C	T	.	.	MAF_INRAE=17.089
NC_035082.1	55091247	.	G	C	.	.	MAF_INRAE=18.333;MAF_USDA=5.294
NC_035082.1	55091536	.	G	A	.	.	MAF_INRAE=6.329;MAF_USDA=4.706
NC_035082.1	55091983	.	C	T	.	.	MAF_USDA=5.294
NC_035082.1	55092046	.	C	G	.	.	MAF_INRAE=17.089;MAF_USDA=11.176
NC_035082.1	55092049	.	T	G	.	.	MAF_INRAE=25.833;MAF_USDA=10.0
NC_035082.1	55092190	.	T	A	.	.	MAF_USDA=3.279
NC_035082.1	55092278	.	A	T	.	.	MAF_INRAE=25.0;MAF_USDA=12.941
NC_035082.1	55092279	.	G	C	.	.	MAF_USDA=1.639
NC_035082.1	55092286	.	A	T	.	.	MAF_INRAE=25.0;MAF_USDA=13.529
NC_035082.1	55092327	.	C	T	.	.	MAF_INRAE=25.0;MAF_USDA=12.353
NC_035082.1	55092383	.	G	T	.	.	MAF_USDA=6.557
NC_035082.1	55092511	.	C	T	.	.	MAF_USDA=5.882
NC_035082.1	55092651	.	G	C	.	.	MAF_USDA=10.656
NC_035082.1	55092696	.	G	A	.	.	MAF_INRAE=15.789
NC_035082.1	55092710	.	G	A	.	.	MAF_USDA=1.639
NC_035082.1	55092718	.	G	A	.	.	MAF_USDA=3.279
NC_035082.1	55092814	.	C	A	.	.	MAF_INRAE=16.667;MAF_USDA=6.471
NC_035082.1	55092835	.	G	C	.	.	MAF_USDA=9.836
NC_035082.1	55092848	.	C	T	.	.	MAF_INRAE=5.263
NC_035082.1	55092923	.	G	A	.	.	MAF_USDA=4.918
NC_035082.1	55093184	.	C	A	.	.	MAF_USDA=4.098
NC_035082.1	55093195	.	C	T	.	.	MAF_INRAE=23.418;MAF_USDA=17.059
NC_035082.1	55093216	.	T	G	.	.	MAF_INRAE=17.722;MAF_USDA=9.016
NC_035082.1	55093334	.	C	T	.	.	MAF_USDA=3.529
NC_035082.1	55093392	.	A	G	.	.	MAF_INRAE=14.167;MAF_USDA=7.059
NC_035082.1	55093472	.	A	T	.	.	MAF_USDA=3.279
NC_035082.1	55093501	.	G	A	.	.	MAF_USDA=1.639
NC_035082.1	55093650	.	G	T	.	.	MAF_INRAE=6.329;MAF_USDA=4.706
NC_035082.1	55093707	.	G	A	.	.	MAF_USDA=2.459
NC_035082.1	55093796	.	T	A	.	.	MAF_USDA=3.279
NC_035082.1	55093803	.	A	G	.	.	MAF_INRAE=6.329;MAF_USDA=4.706
NC_035082.1	55093810	.	G	A	.	.	MAF_INRAE=25.833;MAF_USDA=10.0
NC_035082.1	55093842	.	T	C	.	.	MAF_USDA=3.279
NC_035082.1	55093961	.	C	T	.	.	MAF_INRAE=6.329;MAF_USDA=5.294
NC_035082.1	55094002	.	C	T	.	.	MAF_USDA=5.738
NC_035082.1	55094004	.	C	G	.	.	MAF_USDA=2.459
NC_035082.1	55094018	.	T	A	.	.	MAF_USDA=7.377
NC_035082.1	55094022	.	G	A	.	.	MAF_INRAE=17.089;MAF_USDA=6.471
NC_035082.1	55094027	.	G	A	.	.	MAF_INRAE=17.089;MAF_USDA=6.471
NC_035082.1	55094070	.	C	T	.	.	MAF_USDA=1.639
NC_035082.1	55094079	.	G	A	.	.	MAF_INRAE=23.418;MAF_USDA=14.118
NC_035082.1	55094126	.	T	A	.	.	MAF_INRAE=17.089;MAF_USDA=4.118
NC_035082.1	55094146	.	C	A	.	.	MAF_INRAE=2.5;MAF_USDA=2.459
NC_035082.1	55094182	.	A	C	.	.	MAF_USDA=1.639
NC_035082.1	55094193	.	C	A	.	.	MAF_INRAE=15.789
NC_035082.1	55094207	.	T	G	.	.	MAF_INRAE=40.506;MAF_USDA=34.706
NC_035082.1	55094277	.	T	C	.	.	MAF_INRAE=17.089;MAF_USDA=4.118
NC_035082.1	55094284	.	C	T	.	.	MAF_INRAE=17.089;MAF_USDA=3.529
NC_035082.1	55094420	.	G	A	.	.	MAF_INRAE=6.329;MAF_USDA=4.706
NC_035082.1	55095111	.	G	A	.	.	MAF_INRAE=15.789;MAF_USDA=8.333
NC_035082.1	55095206	.	G	A	.	.	MAF_INRAE=12.025;MAF_USDA=38.554
NC_035082.1	55095305	.	A	G	.	.	MAF_USDA=3.448
NC_035082.1	55095310	.	C	T	.	.	MAF_USDA=3.448
NC_035082.1	55095316	.	A	C	.	.	MAF_INRAE=24.051;MAF_USDA=37.195
NC_035082.1	55095341	.	G	A	.	.	MAF_INRAE=6.329;MAF_USDA=5.488
NC_035082.1	55095343	.	G	A	.	.	MAF_INRAE=2.5;MAF_USDA=7.927
NC_035082.1	55095367	.	G	T	.	.	MAF_INRAE=6.329;MAF_USDA=4.268
NC_035082.1	55095415	.	A	C	.	.	MAF_INRAE=2.5;MAF_USDA=7.317
NC_035082.1	55095430	.	A	G	.	.	MAF_USDA=5.488
NC_035082.1	55095436	.	G	A	.	.	MAF_USDA=3.448
NC_035082.1	55095448	.	C	T	.	.	MAF_INRAE=6.329;MAF_USDA=5.357
NC_035082.1	55095449	.	G	A	.	.	MAF_USDA=2.5
NC_035082.1	55095492	.	G	A	.	.	MAF_INRAE=30.38
NC_035082.1	55095502	.	G	A	.	.	MAF_INRAE=6.962;MAF_USDA=30.952
NC_035082.1	55095526	.	T	G	.	.	MAF_INRAE=37.342;MAF_USDA=45.833
NC_035082.1	55095563	.	G	A	.	.	MAF_INRAE=3.333;MAF_USDA=4.167
NC_035082.1	55095618	.	T	G	.	.	MAF_INRAE=5.696;MAF_USDA=7.738
NC_035082.1	55095626	.	T	C	.	.	MAF_USDA=3.333
NC_035082.1	55095666	.	A	G	.	.	MAF_INRAE=30.38;MAF_USDA=48.214
NC_035082.1	55095678	.	A	C	.	.	MAF_INRAE=15.789
NC_035082.1	55095680	.	A	G	.	.	MAF_INRAE=42.105;MAF_USDA=47.917
NC_035082.1	55095702	.	A	G	.	.	MAF_USDA=5.0
NC_035082.1	55095723	.	A	C	.	.	MAF_INRAE=2.5;MAF_USDA=8.333
NC_035082.1	55095763	.	T	G	.	.	MAF_INRAE=31.013;MAF_USDA=45.833
NC_035082.1	55095834	.	T	C	.	.	MAF_INRAE=6.329;MAF_USDA=8.929
NC_035082.1	55095937	.	C	T	.	.	MAF_USDA=1.667
NC_035082.1	55095961	.	T	A	.	.	MAF_INRAE=17.089;MAF_USDA=4.167
NC_035082.1	55096003	.	G	A	.	.	MAF_USDA=6.667
NC_035082.1	55096052	.	C	T	.	.	MAF_USDA=1.667
NC_035082.1	55096078	.	C	T	.	.	MAF_INRAE=2.5;MAF_USDA=7.738
NC_035082.1	55096106	.	T	G	.	.	MAF_USDA=2.083
NC_035082.1	55096333	.	C	A	.	.	MAF_INRAE=15.789
NC_035082.1	55096358	.	C	T	.	.	MAF_INRAE=6.329;MAF_USDA=5.357
NC_035082.1	55096525	.	T	A	.	.	MAF_INRAE=24.684;MAF_USDA=19.643
NC_035082.1	55096555	.	C	T	.	.	MAF_INRAE=6.329;MAF_USDA=4.762
NC_035082.1	55096604	.	G	C	.	.	MAF_INRAE=22.785;MAF_USDA=14.706
NC_035082.1	55096619	.	C	A	.	.	MAF_INRAE=22.785;MAF_USDA=14.118
NC_035082.1	55096653	.	A	C	.	.	MAF_INRAE=6.329;MAF_USDA=5.294
NC_035082.1	55096660	.	T	C	.	.	MAF_INRAE=6.329;MAF_USDA=7.647
NC_035082.1	55096687	.	G	C	.	.	MAF_USDA=2.083
NC_035082.1	55096713	.	G	A	.	.	MAF_INRAE=15.789
NC_035082.1	55096728	.	T	C	.	.	MAF_INRAE=6.329;MAF_USDA=5.357
NC_035082.1	55096810	.	A	C	.	.	MAF_USDA=4.167
NC_035082.1	55096858	.	T	C	.	.	MAF_USDA=4.217
NC_035082.1	55096864	.	A	T	.	.	MAF_INRAE=2.5
NC_035082.1	55096866	.	G	T	.	.	MAF_INRAE=2.5;MAF_USDA=3.448
NC_035082.1	55096871	.	T	G	.	.	MAF_INRAE=2.5
NC_035082.1	55096878	.	C	A	.	.	MAF_INRAE=2.5
NC_035082.1	55096892	.	C	T	.	.	MAF_USDA=2.083
NC_035082.1	55096988	.	A	C	.	.	MAF_INRAE=5.263
NC_035082.1	55097040	.	A	G	.	.	MAF_INRAE=6.329;MAF_USDA=4.762
NC_035082.1	55097127	.	G	T	.	.	MAF_USDA=2.459
NC_035082.1	55097182	.	G	T	.	.	MAF_USDA=10.656
NC_035082.1	55097195	.	G	T	.	.	MAF_INRAE=5.696;MAF_USDA=4.167
NC_035082.1	55097251	.	A	G	.	.	MAF_USDA=2.459
NC_035082.1	55097316	.	G	A	.	.	MAF_INRAE=5.0
NC_035082.1	55097403	.	A	G	.	.	MAF_USDA=12.295
NC_035082.1	55097405	.	C	T	.	.	MAF_USDA=13.115
NC_035082.1	55097436	.	A	G	.	.	MAF_INRAE=20.0;MAF_USDA=35.417
NC_035082.1	55097466	.	A	C	.	.	MAF_INRAE=17.5
NC_035082.1	55097537	.	T	C	.	.	MAF_INRAE=30.833
NC_035082.1	55097600	.	A	G	.	.	MAF_INRAE=19.167
NC_035082.1	55097609	.	A	G	.	.	MAF_INRAE=7.5
NC_035082.1	55097640	.	A	G	.	.	MAF_INRAE=23.333
NC_035082.1	55097643	.	C	A	.	.	MAF_INRAE=23.333
NC_035082.1	55097667	.	A	G	.	.	MAF_INRAE=25.0
NC_035082.1	55097714	.	T	A	.	.	MAF_INRAE=2.5;MAF_USDA=4.167
NC_035082.1	55097727	.	A	C	.	.	MAF_INRAE=9.167
NC_035082.1	55097728	.	C	A	.	.	MAF_INRAE=9.167
NC_035082.1	55097732	.	T	C	.	.	MAF_INRAE=8.333
NC_035082.1	55097742	.	A	G	.	.	MAF_INRAE=4.167
NC_035082.1	55097971	.	G	A	.	.	MAF_USDA=5.882
NC_035082.1	55098070	.	G	A	.	.	MAF_USDA=2.353
NC_035082.1	55098077	.	G	A	.	.	MAF_USDA=1.639
NC_035082.1	55098130	.	C	T	.	.	MAF_USDA=3.279
NC_035082.1	55098198	.	G	A	.	.	MAF_USDA=3.279
NC_035082.1	55098268	.	T	C	.	.	MAF_USDA=2.459
NC_035082.1	55098312	.	A	G	.	.	MAF_INRAE=6.329;MAF_USDA=8.235
NC_035082.1	55098444	.	C	T	.	.	MAF_INRAE=17.089;MAF_USDA=4.706
NC_035082.1	55098480	.	T	G	.	.	MAF_INRAE=7.5
NC_035082.1	55098520	.	C	A	.	.	MAF_INRAE=5.696;MAF_USDA=4.167
NC_035082.1	55098692	.	G	A	.	.	MAF_USDA=20.833
NC_035082.1	55098722	.	C	T	.	.	MAF_USDA=20.833
NC_035082.1	55098801	.	G	A	.	.	MAF_USDA=6.471
NC_035082.1	55098847	.	G	C	.	.	MAF_USDA=16.393
NC_035082.1	55098942	.	T	A	.	.	MAF_USDA=16.393
NC_035082.1	55099034	.	A	T	.	.	MAF_INRAE=5.833
NC_035082.1	55099036	.	C	A	.	.	MAF_INRAE=6.329;MAF_USDA=9.016
NC_035082.1	55099090	.	C	T	.	.	MAF_INRAE=6.329;MAF_USDA=4.706
NC_035082.1	55099095	.	G	A	.	.	MAF_USDA=1.639
NC_035082.1	55099148	.	C	T	.	.	MAF_USDA=4.098
NC_035082.1	55099149	.	G	C	.	.	MAF_USDA=5.294
NC_035082.1	55099342	.	C	T	.	.	MAF_USDA=1.639
NC_035082.1	55099348	.	A	G	.	.	MAF_USDA=2.459
NC_035082.1	55099483	.	A	G	.	.	MAF_USDA=6.557
NC_035082.1	55099572	.	G	C	.	.	MAF_USDA=2.459
NC_035082.1	55100162	.	A	T	.	.	MAF_USDA=5.882
NC_035082.1	55100167	.	T	A	.	.	MAF_USDA=20.833
NC_035082.1	55100214	.	G	T	.	.	MAF_INRAE=6.329;MAF_USDA=4.706
NC_035082.1	55100247	.	C	A	.	.	MAF_INRAE=17.5
NC_035082.1	55100291	.	C	G	.	.	MAF_USDA=3.279
NC_035082.1	55100332	.	G	A	.	.	MAF_USDA=18.75
NC_035082.1	55100406	.	G	T	.	.	MAF_USDA=41.765
NC_035082.1	55100408	.	A	G	.	.	MAF_USDA=1.639
NC_035082.1	55101321	.	G	A	.	.	MAF_USDA=4.918
NC_035082.1	55101412	.	G	C	.	.	MAF_INRAE=7.5;MAF_USDA=1.639
NC_035082.1	55101455	.	A	G	.	.	MAF_USDA=20.833
NC_035082.1	55101459	.	C	T	.	.	MAF_INRAE=6.329;MAF_USDA=4.706
NC_035082.1	55101525	.	G	A	.	.	MAF_USDA=2.459
NC_035082.1	55101572	.	T	A	.	.	MAF_INRAE=17.089;MAF_USDA=3.529
NC_035082.1	55101652	.	G	A	.	.	MAF_USDA=5.294
NC_035082.1	55101789	.	C	A	.	.	MAF_INRAE=8.333;MAF_USDA=1.639
NC_035082.1	55101814	.	G	A	.	.	MAF_USDA=4.098
NC_035082.1	55101920	.	T	C	.	.	MAF_INRAE=38.608;MAF_USDA=36.885
NC_035082.1	55101921	.	G	A	.	.	MAF_USDA=5.738
NC_035082.1	55101959	.	T	G	.	.	MAF_USDA=3.279
NC_035082.1	55101983	.	T	C	.	.	MAF_INRAE=17.089;MAF_USDA=4.918
NC_035082.1	55102038	.	G	A	.	.	MAF_USDA=20.833
NC_035082.1	55102044	.	G	A	.	.	MAF_INRAE=5.0;MAF_USDA=6.25
NC_035082.1	55102058	.	A	T	.	.	MAF_INRAE=38.608;MAF_USDA=34.118
NC_035082.1	55102129	.	T	G	.	.	MAF_INRAE=5.263
NC_035082.1	55102138	.	G	A	.	.	MAF_INRAE=17.089;MAF_USDA=7.647
NC_035082.1	55102140	.	C	G	.	.	MAF_INRAE=15.833;MAF_USDA=4.706
NC_035082.1	55102143	.	G	A	.	.	MAF_USDA=3.279
NC_035082.1	55102163	.	T	G	.	.	MAF_INRAE=29.747;MAF_USDA=39.412
NC_035082.1	55102199	.	C	T	.	.	MAF_USDA=2.941
NC_035082.1	55102209	.	T	C	.	.	MAF_USDA=2.083
NC_035082.1	55102220	.	G	A	.	.	MAF_USDA=1.639
NC_035082.1	55102277	.	C	T	.	.	MAF_INRAE=16.456;MAF_USDA=8.824
NC_035082.1	55102307	.	T	C	.	.	MAF_INRAE=22.152;MAF_USDA=39.412
NC_035082.1	55102375	.	C	T	.	.	MAF_USDA=2.459
NC_035082.1	55102378	.	G	A	.	.	MAF_INRAE=17.089;MAF_USDA=7.647
NC_035082.1	55102530	.	C	T	.	.	MAF_USDA=1.639
NC_035082.1	55102706	.	C	T	.	.	MAF_INRAE=6.329;MAF_USDA=14.118
NC_035082.1	55102756	.	T	A	.	.	MAF_USDA=20.833
NC_035082.1	55102830	.	A	G	.	.	MAF_USDA=3.279
NC_035082.1	55102854	.	T	G	.	.	MAF_USDA=4.098
NC_035082.1	55102863	.	T	A	.	.	MAF_INRAE=6.329;MAF_USDA=4.706
NC_035082.1	55102981	.	C	T	.	.	MAF_INRAE=23.333;MAF_USDA=20.833
NC_035082.1	55103031	.	G	A	.	.	MAF_INRAE=21.519;MAF_USDA=8.235
NC_035082.1	55103065	.	G	T	.	.	MAF_USDA=5.294
NC_035082.1	55103073	.	C	T	.	.	MAF_INRAE=8.333;MAF_USDA=10.0
NC_035082.1	55103089	.	A	C	.	.	MAF_INRAE=5.063;MAF_USDA=2.941
NC_035082.1	55103104	.	A	G	.	.	MAF_USDA=2.083
NC_035082.1	55103226	.	T	G	.	.	MAF_INRAE=6.329;MAF_USDA=4.918
NC_035082.1	55103250	.	C	A	.	.	MAF_USDA=4.098
NC_035082.1	55103285	.	T	G	.	.	MAF_INRAE=39.241
NC_035082.1	55103286	.	T	C	.	.	MAF_INRAE=5.833
NC_035082.1	55103289	.	C	G	.	.	MAF_INRAE=5.833
NC_035082.1	55103298	.	T	C	.	.	MAF_INRAE=5.833
NC_035082.1	55103315	.	A	G	.	.	MAF_USDA=4.918
NC_035082.1	55103540	.	A	T	.	.	MAF_USDA=3.333
NC_035082.1	55103673	.	G	A	.	.	MAF_INRAE=18.987;MAF_USDA=20.0
NC_035082.1	55103724	.	T	C	.	.	MAF_USDA=1.667
NC_035082.1	55103808	.	T	C	.	.	MAF_USDA=4.918
NC_035082.1	55103863	.	A	G	.	.	MAF_INRAE=36.667
NC_035082.1	55103872	.	G	C	.	.	MAF_USDA=2.459
NC_035082.1	55103950	.	C	T	.	.	MAF_USDA=1.639
NC_035082.1	55103988	.	G	A	.	.	MAF_INRAE=10.0
NC_035082.1	55104175	.	T	G	.	.	MAF_INRAE=23.333
NC_035082.1	55104188	.	C	A	.	.	MAF_USDA=1.639
NC_035082.1	55104191	.	T	A	.	.	MAF_INRAE=20.833
NC_035082.1	55104236	.	T	A	.	.	MAF_INRAE=19.167
NC_035082.1	55104239	.	C	T	.	.	MAF_INRAE=20.0
NC_035082.1	55104241	.	T	G	.	.	MAF_INRAE=20.833
NC_035082.1	55104276	.	A	C	.	.	MAF_INRAE=18.333
NC_035082.1	55104285	.	G	A	.	.	MAF_INRAE=13.333
NC_035082.1	55104311	.	A	T	.	.	MAF_INRAE=1.667
NC_035082.1	55104313	.	G	A	.	.	MAF_INRAE=1.667
NC_035082.1	55104343	.	G	T	.	.	MAF_INRAE=20.886;MAF_USDA=9.412
NC_035082.1	55104467	.	C	T	.	.	MAF_USDA=1.639
NC_035082.1	55104511	.	G	T	.	.	MAF_USDA=2.083
NC_035082.1	55104563	.	A	T	.	.	MAF_USDA=5.738
NC_035082.1	55104663	.	T	C	.	.	MAF_INRAE=14.557;MAF_USDA=17.647
NC_035082.1	55104828	.	C	T	.	.	MAF_INRAE=1.667;MAF_USDA=13.529
NC_035082.1	55104877	.	A	G	.	.	MAF_USDA=4.167
NC_035082.1	55105143	.	T	G	.	.	MAF_USDA=3.529
NC_035082.1	55105177	.	T	C	.	.	MAF_USDA=1.639
NC_035082.1	55105231	.	G	T	.	.	MAF_USDA=8.333
NC_035082.1	55105233	.	A	T	.	.	MAF_USDA=8.333
NC_035082.1	55105424	.	A	C	.	.	MAF_USDA=1.667
NC_035082.1	55106075	.	A	G	.	.	MAF_USDA=4.098
NC_035082.1	55106204	.	A	G	.	.	MAF_USDA=2.083
NC_035082.1	55106522	.	G	A	.	.	MAF_USDA=1.639
NC_035082.1	55106555	.	G	C	.	.	MAF_USDA=1.639
NC_035082.1	55107194	.	T	A	.	.	MAF_USDA=2.083
NC_035082.1	55107482	.	C	T	.	.	MAF_INRAE=13.291;MAF_USDA=4.706
NC_035082.1	55107728	.	G	T	.	.	MAF_USDA=4.167
NC_035082.1	55107818	.	T	A	.	.	MAF_INRAE=1.667;MAF_USDA=22.353
NC_035082.1	55107893	.	A	C	.	.	MAF_INRAE=2.5;MAF_USDA=3.279
NC_035082.1	55107928	.	C	T	.	.	MAF_INRAE=2.5;MAF_USDA=2.459
NC_035082.1	55107953	.	G	C	.	.	MAF_USDA=1.639
NC_035082.1	55107973	.	T	G	.	.	MAF_INRAE=1.667;MAF_USDA=25.882
NC_035082.1	55108122	.	G	A	.	.	MAF_USDA=4.167
NC_035082.1	55108165	.	C	T	.	.	MAF_INRAE=16.456;MAF_USDA=23.529
NC_035082.1	55108213	.	G	A	.	.	MAF_USDA=2.459
NC_035082.1	55108230	.	T	G	.	.	MAF_USDA=41.667
NC_035082.1	55108235	.	G	T	.	.	MAF_USDA=41.667
NC_035082.1	55108236	.	A	T	.	.	MAF_USDA=41.667
NC_035082.1	55108264	.	G	A	.	.	MAF_INRAE=37.342;MAF_USDA=17.059
NC_035082.1	55108309	.	T	C	.	.	MAF_INRAE=2.5
NC_035082.1	55108313	.	G	A	.	.	MAF_USDA=10.417
NC_035082.1	55108365	.	C	A	.	.	MAF_USDA=2.459
NC_035082.1	55108384	.	G	T	.	.	MAF_USDA=7.059
NC_035082.1	55108512	.	C	T	.	.	MAF_INRAE=15.789
NC_035082.1	55108581	.	T	C	.	.	MAF_INRAE=29.747;MAF_USDA=34.706
NC_035082.1	55108621	.	G	A	.	.	MAF_USDA=1.639
NC_035082.1	55108630	.	A	G	.	.	MAF_USDA=1.639
NC_035082.1	55108940	.	T	A	.	.	MAF_USDA=6.557
NC_035082.1	55108941	.	A	T	.	.	MAF_USDA=40.0
NC_035082.1	55109001	.	C	A	.	.	MAF_USDA=2.459
NC_035082.1	55109002	.	A	G	.	.	MAF_USDA=2.459
NC_035082.1	55109024	.	G	A	.	.	MAF_USDA=2.459
NC_035082.1	55109145	.	C	A	.	.	MAF_INRAE=35.0
NC_035082.1	55109217	.	C	A	.	.	MAF_INRAE=12.025
NC_035082.1	55109265	.	C	A	.	.	MAF_INRAE=8.333;MAF_USDA=4.098
NC_035082.1	55109281	.	T	C	.	.	MAF_INRAE=8.333;MAF_USDA=4.918
NC_035082.1	55109317	.	G	A	.	.	MAF_INRAE=3.797;MAF_USDA=4.167
NC_035082.1	55109345	.	G	A	.	.	MAF_USDA=20.833
NC_035082.1	55109347	.	C	T	.	.	MAF_USDA=1.639
NC_035082.1	55109379	.	G	C	.	.	MAF_USDA=6.25
NC_035082.1	55110679	.	G	A	.	.	MAF_USDA=1.639
NC_035082.1	55110776	.	G	A	.	.	MAF_INRAE=5.0
NC_035082.1	55110784	.	G	A	.	.	MAF_USDA=10.417
NC_035082.1	55110885	.	A	T	.	.	MAF_USDA=2.459
NC_035082.1	55110891	.	C	T	.	.	MAF_USDA=3.279
NC_035082.1	55110911	.	C	A	.	.	MAF_USDA=10.417
NC_035082.1	55111268	.	A	T	.	.	MAF_INRAE=23.333
NC_035082.1	55111274	.	T	A	.	.	MAF_INRAE=5.0
NC_035082.1	55111316	.	G	T	.	.	MAF_USDA=3.279
NC_035082.1	55111350	.	C	A	.	.	MAF_USDA=3.279
NC_035082.1	55111508	.	T	C	.	.	MAF_INRAE=13.291;MAF_USDA=4.706
NC_035082.1	55111578	.	G	A	.	.	MAF_USDA=1.639
NC_035082.1	55111639	.	C	T	.	.	MAF_INRAE=1.667;MAF_USDA=14.706
NC_035082.1	55111703	.	G	A	.	.	MAF_INRAE=3.797;MAF_USDA=4.167
NC_035082.1	55111882	.	A	C	.	.	MAF_INRAE=1.667;MAF_USDA=20.588
NC_035082.1	55111946	.	C	A	.	.	MAF_INRAE=23.418;MAF_USDA=7.059
NC_035082.1	55112217	.	G	A	.	.	MAF_USDA=2.459
NC_035082.1	55112242	.	G	A	.	.	MAF_USDA=1.639
NC_035082.1	55112323	.	T	C	.	.	MAF_USDA=4.118
NC_035082.1	55112403	.	C	G	.	.	MAF_INRAE=8.333
NC_035082.1	55112405	.	C	G	.	.	MAF_INRAE=23.418;MAF_USDA=11.765
NC_035082.1	55112446	.	T	A	.	.	MAF_USDA=6.548
NC_035082.1	55112447	.	A	T	.	.	MAF_USDA=8.929
NC_035082.1	55112486	.	C	A	.	.	MAF_INRAE=2.5;MAF_USDA=12.353
NC_035082.1	55112536	.	A	C	.	.	MAF_INRAE=13.291;MAF_USDA=4.706
NC_035082.1	55112565	.	A	C	.	.	MAF_INRAE=13.291;MAF_USDA=14.706
NC_035082.1	55112595	.	C	T	.	.	MAF_USDA=1.639
NC_035082.1	55112674	.	A	G	.	.	MAF_USDA=4.098
NC_035082.1	55112811	.	A	G	.	.	MAF_INRAE=13.291;MAF_USDA=14.118
NC_035082.1	55112859	.	G	T	.	.	MAF_INRAE=16.456;MAF_USDA=12.941
NC_035082.1	55112860	.	G	A	.	.	MAF_USDA=1.639
NC_035082.1	55112865	.	C	G	.	.	MAF_USDA=12.353
NC_035082.1	55112937	.	G	A	.	.	MAF_INRAE=16.456;MAF_USDA=12.941
NC_035082.1	55112975	.	G	A	.	.	MAF_INRAE=2.5;MAF_USDA=2.459
NC_035082.1	55112977	.	C	A	.	.	MAF_INRAE=2.5;MAF_USDA=2.459
NC_035082.1	55113149	.	C	T	.	.	MAF_USDA=2.459
NC_035082.1	55113162	.	G	A	.	.	MAF_USDA=1.639
NC_035082.1	55113223	.	T	G	.	.	MAF_USDA=1.639
NC_035082.1	55113255	.	G	C	.	.	MAF_USDA=2.459
NC_035082.1	55113274	.	G	A	.	.	MAF_INRAE=23.418;MAF_USDA=7.059
NC_035082.1	55113297	.	G	A	.	.	MAF_USDA=1.639
NC_035082.1	55113345	.	G	A	.	.	MAF_INRAE=36.709;MAF_USDA=8.824
NC_035082.1	55113461	.	C	T	.	.	MAF_USDA=11.176
NC_035082.1	55113563	.	C	T	.	.	MAF_USDA=4.098
NC_035082.1	55113572	.	G	T	.	.	MAF_USDA=9.836
NC_035082.1	55113602	.	C	T	.	.	MAF_USDA=1.176
NC_035082.1	55113845	.	G	A	.	.	MAF_INRAE=36.076
NC_035082.1	55114077	.	G	A	.	.	MAF_INRAE=15.789
NC_035082.1	55114131	.	G	A	.	.	MAF_USDA=4.098
NC_035082.1	55114132	.	G	T	.	.	MAF_INRAE=15.823;MAF_USDA=13.529
NC_035082.1	55114201	.	G	A	.	.	MAF_USDA=11.765
NC_035082.1	55114277	.	C	T	.	.	MAF_USDA=2.459
NC_035082.1	55114285	.	C	T	.	.	MAF_INRAE=16.456;MAF_USDA=12.941
NC_035082.1	55114314	.	G	T	.	.	MAF_INRAE=10.0;MAF_USDA=8.235
NC_035082.1	55114331	.	G	A	.	.	MAF_INRAE=15.789
NC_035082.1	55114437	.	G	A	.	.	MAF_INRAE=34.81;MAF_USDA=40.476
NC_035082.1	55114491	.	A	G	.	.	MAF_INRAE=2.5;MAF_USDA=3.279
NC_035082.1	55114506	.	T	G	.	.	MAF_INRAE=42.405;MAF_USDA=31.765
NC_035082.1	55114509	.	A	T	.	.	MAF_INRAE=5.0
NC_035082.1	55114517	.	A	T	.	.	MAF_INRAE=31.579;MAF_USDA=30.0
NC_035082.1	55114550	.	C	T	.	.	MAF_INRAE=1.667;MAF_USDA=1.639
NC_035082.1	55114571	.	G	T	.	.	MAF_INRAE=34.177;MAF_USDA=41.176
NC_035082.1	55114586	.	T	C	.	.	MAF_USDA=6.471
NC_035082.1	55114810	.	A	T	.	.	MAF_INRAE=44.167
NC_035082.1	55114853	.	G	A	.	.	MAF_INRAE=5.833;MAF_USDA=1.765
NC_035082.1	55114859	.	A	T	.	.	MAF_INRAE=9.167;MAF_USDA=10.0
NC_035082.1	55114941	.	C	T	.	.	MAF_INRAE=29.114;MAF_USDA=5.882
NC_035082.1	55115088	.	GTCTTTGAAAATA	GTCTTTGAAAATG	.	.	MAF_USDA=25.0
NC_035082.1	55115100	.	A	G	.	.	MAF_INRAE=21.519
NC_035082.1	55115327	.	T	G	.	.	MAF_USDA=2.459
NC_035082.1	55115356	.	C	T	.	.	MAF_USDA=1.639
NC_035082.1	55115372	.	T	C	.	.	MAF_INRAE=8.333
NC_035082.1	55115656	.	A	G	.	.	MAF_INRAE=31.646;MAF_USDA=15.574
NC_035082.1	55115657	.	G	T	.	.	MAF_USDA=3.279
NC_035082.1	55115746	.	C	T	.	.	MAF_USDA=1.667
NC_035082.1	55115760	.	G	C	.	.	MAF_USDA=2.5
NC_035082.1	55115783	.	G	T	.	.	MAF_USDA=1.639
NC_035082.1	55115787	.	A	C	.	.	MAF_USDA=2.459
NC_035082.1	55115803	.	C	A	.	.	MAF_USDA=6.471
NC_035082.1	55115818	.	A	T	.	.	MAF_INRAE=5.0
NC_035082.1	55115823	.	G	A	.	.	MAF_USDA=2.459
NC_035082.1	55115913	.	C	A	.	.	MAF_USDA=1.639
NC_035082.1	55116082	.	C	T	.	.	MAF_USDA=4.098
NC_035082.1	55116111	.	G	A	.	.	MAF_INRAE=20.253;MAF_USDA=14.118
NC_035082.1	55116129	.	T	C	.	.	MAF_INRAE=38.608;MAF_USDA=8.235
NC_035082.1	55116181	.	G	A	.	.	MAF_INRAE=2.5
NC_035082.1	55116335	.	G	C	.	.	MAF_INRAE=29.747;MAF_USDA=27.647
NC_035082.1	55116363	.	C	A	.	.	MAF_USDA=1.639
NC_035082.1	55116486	.	C	T	.	.	MAF_INRAE=9.494
NC_035082.1	55116549	.	A	T	.	.	MAF_INRAE=23.333
NC_035082.1	55116594	.	C	T	.	.	MAF_INRAE=2.5;MAF_USDA=4.118
NC_035082.1	55116599	.	C	T	.	.	MAF_USDA=2.459
NC_035082.1	55116690	.	C	T	.	.	MAF_INRAE=43.671;MAF_USDA=27.059
NC_035082.1	55116723	.	T	C	.	.	MAF_USDA=1.639
NC_035082.1	55116884	.	A	T	.	.	MAF_USDA=4.098
NC_035082.1	55116899	.	A	G	.	.	MAF_INRAE=5.0;MAF_USDA=4.167
NC_035082.1	55116960	.	A	G	.	.	MAF_INRAE=10.127;MAF_USDA=4.167
NC_035082.1	55116975	.	T	C	.	.	MAF_INRAE=37.342;MAF_USDA=25.0
NC_035082.1	55117140	.	C	T	.	.	MAF_INRAE=8.333
NC_035082.1	55117189	.	G	A	.	.	MAF_INRAE=20.253;MAF_USDA=11.176
NC_035082.1	55117193	.	C	T	.	.	MAF_INRAE=5.263;MAF_USDA=6.557
NC_035082.1	55117204	.	A	T	.	.	MAF_INRAE=20.253;MAF_USDA=11.765
NC_035082.1	55117212	.	A	T	.	.	MAF_USDA=4.706
NC_035082.1	55117214	.	A	G	.	.	MAF_USDA=3.279
NC_035082.1	55117224	.	G	A	.	.	MAF_USDA=3.279
NC_035082.1	55117241	.	C	A	.	.	MAF_USDA=4.167
NC_035082.1	55117242	.	G	A	.	.	MAF_USDA=4.098
NC_035082.1	55117276	.	C	A	.	.	MAF_INRAE=26.667;MAF_USDA=19.412
NC_035082.1	55117291	.	G	T	.	.	MAF_USDA=20.833
NC_035082.1	55117293	.	A	C	.	.	MAF_USDA=3.279
NC_035082.1	55117302	.	A	G	.	.	MAF_INRAE=27.215;MAF_USDA=23.529
NC_035082.1	55117332	.	C	T	.	.	MAF_USDA=2.459
NC_035082.1	55117334	.	C	G	.	.	MAF_INRAE=21.667;MAF_USDA=2.941
NC_035082.1	55117349	.	G	A	.	.	MAF_USDA=2.459
NC_035082.1	55117392	.	C	G	.	.	MAF_INRAE=25.833;MAF_USDA=25.0
NC_035082.1	55117468	.	G	A	.	.	MAF_INRAE=20.253;MAF_USDA=12.941
NC_035082.1	55117544	.	A	C	.	.	MAF_USDA=11.176
NC_035082.1	55117547	.	G	A	.	.	MAF_INRAE=20.833
NC_035082.1	55117567	.	C	A	.	.	MAF_INRAE=20.833
NC_035082.1	55117621	.	A	C	.	.	MAF_INRAE=19.62;MAF_USDA=13.529
NC_035082.1	55117661	.	G	A	.	.	MAF_INRAE=8.333
NC_035082.1	55117666	.	A	T	.	.	MAF_INRAE=15.789;MAF_USDA=4.918
NC_035082.1	55117721	.	G	A	.	.	MAF_USDA=2.459
NC_035082.1	55117752	.	G	A	.	.	MAF_INRAE=8.333
NC_035082.1	55117798	.	A	C	.	.	MAF_USDA=1.639
NC_035082.1	55117849	.	G	A	.	.	MAF_INRAE=23.333;MAF_USDA=3.529
NC_035082.1	55118118	.	T	G	.	.	MAF_USDA=27.083
NC_035082.1	55118126	.	TT	TG	.	.	MAF_USDA=10.417
NC_035082.1	55118128	.	G	T	.	.	MAF_USDA=6.25
NC_035082.1	55118191	.	C	T	.	.	MAF_INRAE=9.494;MAF_USDA=2.381
NC_035082.1	55118204	.	G	A	.	.	MAF_USDA=1.667
NC_035082.1	55118207	.	A	C	.	.	MAF_INRAE=29.114;MAF_USDA=19.048
NC_035082.1	55118313	.	C	T	.	.	MAF_INRAE=22.5
NC_035082.1	55118314	.	G	A	.	.	MAF_INRAE=5.263;MAF_USDA=7.377
NC_035082.1	55118318	.	C	T	.	.	MAF_INRAE=22.5;MAF_USDA=3.529
NC_035082.1	55118324	.	T	A	.	.	MAF_USDA=2.459
NC_035082.1	55118392	.	G	T	.	.	MAF_USDA=2.083
NC_035082.1	55118393	.	A	T	.	.	MAF_USDA=2.083
NC_035082.1	55118595	.	G	T	.	.	MAF_INRAE=5.833;MAF_USDA=2.083
NC_035082.1	55118630	.	C	T	.	.	MAF_USDA=2.459
NC_035082.1	55118674	.	C	T	.	.	MAF_INRAE=2.5;MAF_USDA=5.294
NC_035082.1	55118779	.	T	A	.	.	MAF_USDA=17.262
NC_035082.1	55118996	.	T	A	.	.	MAF_USDA=16.667
NC_035082.1	55120195	.	G	A	.	.	MAF_USDA=3.279
NC_035082.1	55120222	.	A	C	.	.	MAF_USDA=25.0
NC_035082.1	55120227	.	G	A	.	.	MAF_USDA=22.619
NC_035082.1	55120243	.	T	C	.	.	MAF_INRAE=47.368;MAF_USDA=22.917
NC_035082.1	55120349	.	A	T	.	.	MAF_USDA=1.667
NC_035082.1	55120391	.	G	T	.	.	MAF_INRAE=32.5;MAF_USDA=27.647
NC_035082.1	55120392	.	G	A	.	.	MAF_INRAE=15.833;MAF_USDA=9.412
NC_035082.1	55120456	.	A	T	.	.	MAF_INRAE=5.263
NC_035082.1	55120490	.	G	A	.	.	MAF_INRAE=18.987;MAF_USDA=16.471
NC_035082.1	55120562	.	G	C	.	.	MAF_USDA=2.5
NC_035082.1	55120616	.	C	T	.	.	MAF_INRAE=15.789;MAF_USDA=9.016
NC_035082.1	55120670	.	T	C	.	.	MAF_INRAE=2.5
NC_035082.1	55120723	.	G	A	.	.	MAF_USDA=1.639
NC_035082.1	55120766	.	C	T	.	.	MAF_INRAE=16.456;MAF_USDA=3.529
NC_035082.1	55120936	.	G	A	.	.	MAF_INRAE=17.089;MAF_USDA=6.471
NC_035082.1	55121041	.	G	A	.	.	MAF_INRAE=18.987;MAF_USDA=15.882
NC_035082.1	55121217	.	G	T	.	.	MAF_USDA=1.639
NC_035082.1	55121293	.	C	T	.	.	MAF_INRAE=17.089;MAF_USDA=6.471
NC_035082.1	55121297	.	C	G	.	.	MAF_INRAE=15.833;MAF_USDA=6.471
NC_035082.1	55121300	.	A	C	.	.	MAF_INRAE=17.5;MAF_USDA=15.294
NC_035082.1	55121526	.	G	T	.	.	MAF_INRAE=18.987;MAF_USDA=15.882
NC_035082.1	55121558	.	T	G	.	.	MAF_INRAE=8.333;MAF_USDA=2.459
NC_035082.1	55121578	.	A	T	.	.	MAF_INRAE=17.089;MAF_USDA=4.118
NC_035082.1	55121771	.	G	A	.	.	MAF_INRAE=17.089;MAF_USDA=4.118
NC_035082.1	55121828	.	C	T	.	.	MAF_INRAE=23.333
NC_035082.1	55121857	.	A	G	.	.	MAF_USDA=1.639
NC_035082.1	55121867	.	G	A	.	.	MAF_USDA=1.639
NC_035082.1	55121915	.	A	G	.	.	MAF_USDA=5.738
NC_035082.1	55121988	.	C	T	.	.	MAF_USDA=5.294
NC_035082.1	55122095	.	T	C	.	.	MAF_INRAE=17.089;MAF_USDA=9.412
NC_035082.1	55122101	.	C	T	.	.	MAF_INRAE=37.342;MAF_USDA=30.0
NC_035082.1	55122126	.	T	C	.	.	MAF_INRAE=18.987;MAF_USDA=12.941
NC_035082.1	55122127	.	A	G	.	.	MAF_INRAE=15.789;MAF_USDA=8.197
NC_035082.1	55122324	.	A	C	.	.	MAF_USDA=8.235
NC_035082.1	55122494	.	A	G	.	.	MAF_INRAE=1.667
NC_035082.1	55122541	.	G	A	.	.	MAF_INRAE=15.789;MAF_USDA=9.836
NC_035082.1	55122616	.	A	C	.	.	MAF_INRAE=5.263;MAF_USDA=6.471
NC_035082.1	55122623	.	G	T	.	.	MAF_INRAE=5.0;MAF_USDA=4.167
NC_035082.1	55122824	.	G	A	.	.	MAF_INRAE=36.709
NC_035082.1	55122837	.	C	T	.	.	MAF_INRAE=17.089
NC_035082.1	55122981	.	C	A	.	.	MAF_USDA=1.639
NC_035082.1	55123002	.	C	T	.	.	MAF_INRAE=23.418;MAF_USDA=12.941
NC_035082.1	55123065	.	G	A	.	.	MAF_INRAE=47.368
NC_035082.1	55123068	.	T	G	.	.	MAF_USDA=1.639
NC_035082.1	55123165	.	A	G	.	.	MAF_INRAE=8.333;MAF_USDA=3.279
NC_035082.1	55123205	.	G	T	.	.	MAF_USDA=4.098
NC_035082.1	55123303	.	G	T	.	.	MAF_USDA=2.459
NC_035082.1	55123306	.	T	A	.	.	MAF_USDA=1.639
NC_035082.1	55123313	.	G	A	.	.	MAF_INRAE=5.263
NC_035082.1	55123314	.	T	C	.	.	MAF_INRAE=5.063;MAF_USDA=6.557
NC_035082.1	55123334	.	A	C	.	.	MAF_USDA=4.098
NC_035082.1	55123337	.	G	T	.	.	MAF_INRAE=5.696;MAF_USDA=21.765
NC_035082.1	55123345	.	T	A	.	.	MAF_USDA=1.639
NC_035082.1	55123399	.	G	T	.	.	MAF_INRAE=15.789;MAF_USDA=8.197
NC_035082.1	55123465	.	C	T	.	.	MAF_USDA=11.475
NC_035082.1	55123509	.	T	A	.	.	MAF_USDA=2.083
NC_035082.1	55123593	.	C	T	.	.	MAF_USDA=2.459
NC_035082.1	55123716	.	C	G	.	.	MAF_USDA=4.098
NC_035082.1	55123721	.	T	C	.	.	MAF_INRAE=8.333
NC_035082.1	55123874	.	C	T	.	.	MAF_USDA=4.098
NC_035082.1	55123932	.	A	G	.	.	MAF_INRAE=5.0
NC_035082.1	55123967	.	A	G	.	.	MAF_INRAE=7.595;MAF_USDA=9.016
NC_035082.1	55124264	.	C	T	.	.	MAF_USDA=36.957
NC_035082.1	55125332	.	G	T	.	.	MAF_INRAE=3.797
NC_035082.1	55125342	.	A	T	.	.	MAF_USDA=1.639
NC_035082.1	55125472	.	C	T	.	.	MAF_INRAE=6.962;MAF_USDA=7.377
NC_035082.1	55125612	.	T	A	.	.	MAF_INRAE=34.81;MAF_USDA=18.824
NC_035082.1	55125625	.	C	A	.	.	MAF_INRAE=8.333;MAF_USDA=3.279
NC_035082.1	55125633	.	C	T	.	.	MAF_USDA=4.098
NC_035082.1	55125756	.	G	A	.	.	MAF_INRAE=5.263
NC_035082.1	55125767	.	G	A	.	.	MAF_USDA=4.167
NC_035082.1	55125919	.	G	A	.	.	MAF_USDA=2.459
NC_035082.1	55125993	.	T	G	.	.	MAF_USDA=9.412
NC_035082.1	55126183	.	G	A	.	.	MAF_USDA=1.765
NC_035082.1	55126202	.	C	G	.	.	MAF_USDA=4.098
NC_035082.1	55126261	.	C	T	.	.	MAF_USDA=5.882
NC_035082.1	55126360	.	T	G	.	.	MAF_USDA=2.083
NC_035082.1	55128120	.	C	A	.	.	MAF_USDA=5.0
NC_035082.1	55128233	.	C	A	.	.	MAF_USDA=2.459
NC_035082.1	55128295	.	A	G	.	.	MAF_USDA=2.459
NC_035082.1	55128587	.	G	A	.	.	MAF_INRAE=15.789;MAF_USDA=10.656
NC_035082.1	55128703	.	G	A	.	.	MAF_INRAE=6.962;MAF_USDA=6.557
NC_035082.1	55128770	.	A	G	.	.	MAF_USDA=1.765
NC_035082.1	55128904	.	T	C	.	.	MAF_INRAE=8.228;MAF_USDA=7.377
NC_035082.1	55128921	.	C	T	.	.	MAF_USDA=2.459
NC_035082.1	55129205	.	T	G	.	.	MAF_USDA=2.5
NC_035082.1	55129294	.	A	G	.	.	MAF_INRAE=1.667
NC_035082.1	55129315	.	C	A	.	.	MAF_INRAE=34.177;MAF_USDA=17.647
NC_035082.1	55129369	.	T	C	.	.	MAF_USDA=4.918
NC_035082.1	55129436	.	A	G,C	.	.	MAF_INRAE=1.667;MAF_USDA=2.459
NC_035082.1	55129568	.	G	T	.	.	MAF_USDA=1.667
NC_035082.1	55129790	.	G	A	.	.	MAF_USDA=2.459
NC_035082.1	55129815	.	G	A	.	.	MAF_INRAE=6.329;MAF_USDA=17.213
NC_035082.1	55129836	.	A	T	.	.	MAF_INRAE=15.789
NC_035082.1	55129841	.	A	G	.	.	MAF_INRAE=15.789
NC_035082.1	55129871	.	C	T	.	.	MAF_USDA=1.639
NC_035082.1	55129872	.	T	C	.	.	MAF_USDA=5.738
NC_035082.1	55129894	.	T	A	.	.	MAF_USDA=1.765
NC_035082.1	55129908	.	G	A	.	.	MAF_INRAE=5.263
NC_035082.1	55129915	.	C	A	.	.	MAF_USDA=1.765
NC_035082.1	55129921	.	C	A	.	.	MAF_INRAE=5.263
NC_035082.1	55129970	.	G	A	.	.	MAF_INRAE=3.797
NC_035082.1	55130028	.	T	C	.	.	MAF_USDA=25.301
NC_035082.1	55130151	.	C	T	.	.	MAF_USDA=2.083
NC_035082.1	55130167	.	C	A	.	.	MAF_USDA=1.765
NC_035082.1	55130247	.	T	C	.	.	MAF_USDA=4.918
NC_035082.1	55130307	.	G	A	.	.	MAF_INRAE=7.5;MAF_USDA=1.639
NC_035082.1	55130327	.	C	A	.	.	MAF_USDA=4.918
NC_035082.1	55130385	.	G	T	.	.	MAF_USDA=2.459
NC_035082.1	55130437	.	C	T	.	.	MAF_USDA=1.765
NC_035082.1	55130442	.	C	G	.	.	MAF_USDA=1.639
NC_035082.1	55130677	.	C	T	.	.	MAF_USDA=2.941
NC_035082.1	55130936	.	A	C	.	.	MAF_INRAE=2.5
NC_035082.1	55130944	.	C	T	.	.	MAF_INRAE=18.354;MAF_USDA=12.941
NC_035082.1	55130974	.	C	T	.	.	MAF_USDA=1.639
NC_035082.1	55131001	.	A	C	.	.	MAF_USDA=3.279
NC_035082.1	55131023	.	C	A	.	.	MAF_USDA=4.118
NC_035082.1	55131049	.	C	T	.	.	MAF_INRAE=38.608;MAF_USDA=27.059
NC_035082.1	55131064	.	A	G	.	.	MAF_INRAE=28.481;MAF_USDA=26.471
NC_035082.1	55131095	.	C	G	.	.	MAF_INRAE=5.0;MAF_USDA=4.167
NC_035082.1	55131112	.	A	C	.	.	MAF_USDA=3.529
NC_035082.1	55131122	.	A	G	.	.	MAF_USDA=1.765
NC_035082.1	55131150	.	A	T	.	.	MAF_INRAE=47.368
NC_035082.1	55131156	.	A	G	.	.	MAF_INRAE=31.667;MAF_USDA=11.176
NC_035082.1	55131169	.	C	T	.	.	MAF_INRAE=19.62;MAF_USDA=10.588
NC_035082.1	55131170	.	G	A	.	.	MAF_INRAE=30.833;MAF_USDA=30.0
NC_035082.1	55131214	.	T	C	.	.	MAF_USDA=5.738
NC_035082.1	55131227	.	A	T	.	.	MAF_USDA=3.279
NC_035082.1	55131234	.	G	T	.	.	MAF_INRAE=17.089;MAF_USDA=2.941
NC_035082.1	55131320	.	T	A	.	.	MAF_INRAE=1.667
NC_035082.1	55131321	.	A	C	.	.	MAF_INRAE=2.5
NC_035082.1	55131408	.	G	A	.	.	MAF_INRAE=36.709;MAF_USDA=20.588
NC_035082.1	55131422	.	G	C	.	.	MAF_USDA=4.918
NC_035082.1	55131468	.	C	T	.	.	MAF_USDA=10.417
NC_035082.1	55131486	.	G	A	.	.	MAF_INRAE=36.709;MAF_USDA=24.118
NC_035082.1	55131610	.	A	C	.	.	MAF_USDA=3.529
NC_035082.1	55131636	.	T	A	.	.	MAF_INRAE=20.886;MAF_USDA=15.294
NC_035082.1	55131667	.	C	T	.	.	MAF_INRAE=18.333;MAF_USDA=20.833
NC_035082.1	55131691	.	A	G	.	.	MAF_INRAE=15.789;MAF_USDA=8.197
NC_035082.1	55131791	.	G	A	.	.	MAF_INRAE=35.443;MAF_USDA=27.647
NC_035082.1	55131802	.	T	G	.	.	MAF_USDA=4.098
NC_035082.1	55131897	.	G	T	.	.	MAF_USDA=4.118
NC_035082.1	55131981	.	G	A	.	.	MAF_INRAE=2.5;MAF_USDA=9.412
NC_035082.1	55132018	.	C	A	.	.	MAF_USDA=3.279
NC_035082.1	55132810	.	A	T	.	.	MAF_USDA=1.765
NC_035082.1	55132815	.	G	T	.	.	MAF_USDA=1.639
NC_035082.1	55132830	.	G	T	.	.	MAF_USDA=9.412
NC_035082.1	55132984	.	G	A	.	.	MAF_INRAE=26.582;MAF_USDA=33.529
NC_035082.1	55133049	.	C	A	.	.	MAF_USDA=1.639
NC_035082.1	55133055	.	T	C	.	.	MAF_USDA=4.918
NC_035082.1	55133074	.	A	C	.	.	MAF_INRAE=36.709;MAF_USDA=15.882
NC_035082.1	55133148	.	G	A	.	.	MAF_INRAE=15.789
NC_035082.1	55133188	.	G	T	.	.	MAF_INRAE=5.063;MAF_USDA=6.557
NC_035082.1	55133385	.	G	A	.	.	MAF_INRAE=36.709;MAF_USDA=14.706
NC_035082.1	55133402	.	C	G	.	.	MAF_INRAE=21.519;MAF_USDA=26.471
NC_035082.1	55133404	.	G	T	.	.	MAF_INRAE=5.0;MAF_USDA=1.639
NC_035082.1	55133435	.	A	G	.	.	MAF_USDA=7.647
NC_035082.1	55133441	.	G	A	.	.	MAF_INRAE=18.987;MAF_USDA=12.941
NC_035082.1	55133590	.	G	A	.	.	MAF_INRAE=18.333
NC_035082.1	55133624	.	T	G	.	.	MAF_INRAE=2.5;MAF_USDA=30.0
NC_035082.1	55133898	.	T	C	.	.	MAF_INRAE=5.063;MAF_USDA=5.882
NC_035082.1	55133973	.	G	A	.	.	MAF_INRAE=10.833
NC_035082.1	55133991	.	G	A	.	.	MAF_USDA=3.279
NC_035082.1	55134022	.	G	A	.	.	MAF_INRAE=2.5;MAF_USDA=32.353
NC_035082.1	55134079	.	C	T	.	.	MAF_USDA=7.059
NC_035082.1	55134377	.	C	A	.	.	MAF_USDA=37.5
NC_035082.1	55134443	.	C	A	.	.	MAF_INRAE=23.684
NC_035082.1	55134544	.	G	A	.	.	MAF_USDA=15.882
NC_035082.1	55134549	.	C	A	.	.	MAF_USDA=12.295
NC_035082.1	55134571	.	T	G	.	.	MAF_USDA=1.639
NC_035082.1	55134614	.	G	A	.	.	MAF_USDA=8.235
NC_035082.1	55134642	.	A	G	.	.	MAF_INRAE=2.5;MAF_USDA=22.353
NC_035082.1	55134658	.	C	G	.	.	MAF_USDA=1.639
NC_035082.1	55134679	.	C	T	.	.	MAF_INRAE=41.772;MAF_USDA=32.353
NC_035082.1	55134695	.	G	A	.	.	MAF_INRAE=2.5;MAF_USDA=22.917
NC_035082.1	55134737	.	A	G	.	.	MAF_INRAE=2.5;MAF_USDA=22.941
NC_035082.1	55134813	.	A	T	.	.	MAF_USDA=22.917
NC_035082.1	55134814	.	A	G	.	.	MAF_USDA=22.917
NC_035082.1	55134965	.	C	T	.	.	MAF_USDA=2.459
NC_035082.1	55135048	.	G	A	.	.	MAF_INRAE=15.833
NC_035082.1	55135053	.	C	T	.	.	MAF_INRAE=37.342
NC_035082.1	55135054	.	G	A	.	.	MAF_INRAE=18.354
NC_035082.1	55135254	.	G	T	.	.	MAF_INRAE=22.785;MAF_USDA=12.295
NC_035082.1	55135355	.	T	G	.	.	MAF_USDA=4.118
NC_035082.1	55135490	.	C	T	.	.	MAF_INRAE=22.785;MAF_USDA=11.765
NC_035082.1	55135491	.	G	A	.	.	MAF_INRAE=2.5
NC_035082.1	55135515	.	G	T	.	.	MAF_INRAE=18.333;MAF_USDA=8.235
NC_035082.1	55135516	.	G	C	.	.	MAF_INRAE=18.333;MAF_USDA=8.235
NC_035082.1	55135590	.	T	A	.	.	MAF_INRAE=36.709;MAF_USDA=16.471
NC_035082.1	55135641	.	G	A	.	.	MAF_INRAE=36.076;MAF_USDA=17.059
NC_035082.1	55135646	.	T	A	.	.	MAF_USDA=9.836
NC_035082.1	55135650	.	T	C	.	.	MAF_USDA=8.824
NC_035082.1	55135662	.	G	A	.	.	MAF_INRAE=18.354;MAF_USDA=20.0
NC_035082.1	55135687	.	A	T	.	.	MAF_USDA=15.294
NC_035082.1	55135688	.	C	T	.	.	MAF_USDA=3.279
NC_035082.1	55135699	.	T	C	.	.	MAF_USDA=2.083
NC_035082.1	55135825	.	A	G	.	.	MAF_USDA=3.529
NC_035082.1	55135826	.	G	C	.	.	MAF_USDA=3.529
NC_035082.1	55135845	.	C	T	.	.	MAF_USDA=2.083
NC_035082.1	55135903	.	G	A	.	.	MAF_USDA=11.176
NC_035082.1	55135919	.	A	T	.	.	MAF_USDA=18.75
NC_035082.1	55135920	.	A	T	.	.	MAF_USDA=18.75
NC_035082.1	55135921	.	A	T	.	.	MAF_USDA=18.75
NC_035082.1	55135922	.	A	T	.	.	MAF_USDA=16.667
NC_035082.1	55135991	.	C	A	.	.	MAF_USDA=5.172
NC_035082.1	55136092	.	G	A	.	.	MAF_USDA=3.333
NC_035082.1	55136285	.	C	G	.	.	MAF_INRAE=2.5;MAF_USDA=18.033
NC_035082.1	55136365	.	G	A	.	.	MAF_USDA=1.765
NC_035082.1	55136376	.	G	T	.	.	MAF_INRAE=2.5;MAF_USDA=20.588
NC_035082.1	55136378	.	A	G	.	.	MAF_INRAE=43.333;MAF_USDA=38.824
NC_035082.1	55136395	.	T	C	.	.	MAF_INRAE=2.5;MAF_USDA=21.765
NC_035082.1	55136405	.	G	A	.	.	MAF_INRAE=10.0;MAF_USDA=4.118
NC_035082.1	55136558	.	C	T	.	.	MAF_INRAE=18.333;MAF_USDA=12.941
NC_035082.1	55136565	.	C	T	.	.	MAF_INRAE=5.063;MAF_USDA=5.738
NC_035082.1	55136575	.	C	T	.	.	MAF_USDA=4.918
NC_035082.1	55136592	.	G	A	.	.	MAF_USDA=9.016
NC_035082.1	55136600	.	T	C	.	.	MAF_USDA=22.353
NC_035082.1	55136628	.	A	T	.	.	MAF_USDA=4.918
NC_035082.1	55136664	.	G	A	.	.	MAF_INRAE=2.5
NC_035082.1	55136795	.	G	A	.	.	MAF_USDA=3.279
NC_035082.1	55136797	.	T	C	.	.	MAF_INRAE=5.263
NC_035082.1	55137037	.	T	G	.	.	MAF_USDA=2.083
NC_035082.1	55137067	.	T	G	.	.	MAF_INRAE=26.316;MAF_USDA=17.059
NC_035082.1	55137116	.	G	A	.	.	MAF_USDA=4.098
NC_035082.1	55137133	.	C	T	.	.	MAF_USDA=18.75
NC_035082.1	55137182	.	G	T	.	.	MAF_USDA=49.405
NC_035082.1	55137217	.	C	A	.	.	MAF_USDA=8.333
NC_035082.1	55137232	.	T	G	.	.	MAF_USDA=32.143
NC_035082.1	55139039	.	A	G	.	.	MAF_USDA=18.452
NC_035082.1	55139146	.	C	T	.	.	MAF_INRAE=28.333
NC_035082.1	55139149	.	T	C	.	.	MAF_INRAE=28.333
NC_035082.1	55139169	.	A	T	.	.	MAF_INRAE=32.5
NC_035082.1	55139184	.	C	G	.	.	MAF_INRAE=33.333
NC_035082.1	55139196	.	T	G	.	.	MAF_INRAE=35.0
NC_035082.1	55139213	.	T	G	.	.	MAF_INRAE=43.333
NC_035082.1	55139221	.	C	T	.	.	MAF_INRAE=15.833
NC_035082.1	55139224	.	T	C	.	.	MAF_INRAE=40.833
NC_035082.1	55139232	.	C	T	.	.	MAF_INRAE=41.667
NC_035082.1	55139238	.	C	T	.	.	MAF_INRAE=5.0
NC_035082.1	55139273	.	G	T	.	.	MAF_INRAE=16.667
NC_035082.1	55139274	.	C	T	.	.	MAF_INRAE=16.667
NC_035082.1	55139282	.	A	G	.	.	MAF_INRAE=41.667
NC_035082.1	55139289	.	G	T	.	.	MAF_INRAE=41.667
NC_035082.1	55139317	.	A	C	.	.	MAF_INRAE=21.667
NC_035082.1	55139332	.	T	C	.	.	MAF_INRAE=20.833
NC_035082.1	55139432	.	T	C	.	.	MAF_USDA=17.647
NC_035082.1	55139472	.	G	T	.	.	MAF_USDA=10.417
NC_035082.1	55139474	.	A	T	.	.	MAF_USDA=3.529
NC_035082.1	55139519	.	C	G	.	.	MAF_INRAE=5.696;MAF_USDA=45.882
NC_035082.1	55139572	.	C	A	.	.	MAF_USDA=10.417
NC_035082.1	55139658	.	G	C	.	.	MAF_USDA=10.417
NC_035082.1	55139687	.	G	A	.	.	MAF_USDA=5.882
NC_035082.1	55139750	.	A	G	.	.	MAF_INRAE=5.263;MAF_USDA=9.412
NC_035082.1	55139807	.	G	T	.	.	MAF_USDA=1.639
NC_035082.1	55139898	.	C	T	.	.	MAF_INRAE=19.62;MAF_USDA=9.412
NC_035082.1	55139952	.	G	A	.	.	MAF_USDA=2.459
NC_035082.1	55139984	.	A	G	.	.	MAF_INRAE=15.19;MAF_USDA=6.548
NC_035082.1	55140003	.	G	T	.	.	MAF_INRAE=35.443;MAF_USDA=39.412
NC_035082.1	55140024	.	C	T	.	.	MAF_USDA=12.941
NC_035082.1	55140033	.	C	T	.	.	MAF_INRAE=35.443;MAF_USDA=33.529
NC_035082.1	55140053	.	C	T	.	.	MAF_USDA=1.639
NC_035082.1	55140095	.	C	T	.	.	MAF_USDA=4.918
NC_035082.1	55140197	.	C	T	.	.	MAF_INRAE=17.5
NC_035082.1	55140247	.	C	T	.	.	MAF_USDA=3.279
NC_035082.1	55140255	.	G	A	.	.	MAF_USDA=3.279
NC_035082.1	55140265	.	C	G	.	.	MAF_USDA=3.279
NC_035082.1	55140275	.	C	T	.	.	MAF_USDA=32.353
NC_035082.1	55140334	.	A	T	.	.	MAF_USDA=1.639
NC_035082.1	55140356	.	G	T	.	.	MAF_USDA=1.639
NC_035082.1	55140391	.	A	T	.	.	MAF_INRAE=26.316;MAF_USDA=44.706
NC_035082.1	55143404	.	C	G	.	.	MAF_USDA=2.083
NC_035082.1	55143436	.	T	G	.	.	MAF_INRAE=27.215;MAF_USDA=26.471
NC_035082.1	55143452	.	G	T	.	.	MAF_INRAE=15.833
NC_035082.1	55143467	.	T	G	.	.	MAF_INRAE=8.861;MAF_USDA=19.048
NC_035082.1	55143475	.	A	T	.	.	MAF_INRAE=17.5;MAF_USDA=18.75
NC_035082.1	55143482	.	T	G	.	.	MAF_USDA=2.083
NC_035082.1	55143581	.	C	T	.	.	MAF_INRAE=17.5;MAF_USDA=10.119
NC_035082.1	55143595	.	C	A	.	.	MAF_INRAE=1.667
NC_035082.1	55143806	.	A	G	.	.	MAF_INRAE=50.0;MAF_USDA=47.059
NC_035082.1	55143918	.	C	A	.	.	MAF_USDA=2.083
NC_035082.1	55143930	.	A	C	.	.	MAF_INRAE=48.101;MAF_USDA=40.588
NC_035082.1	55143961	.	T	C	.	.	MAF_INRAE=18.354;MAF_USDA=28.824
NC_035082.1	55143972	.	A	C	.	.	MAF_USDA=10.588
NC_035082.1	55144079	.	T	C	.	.	MAF_INRAE=5.063;MAF_USDA=5.738
NC_035082.1	55144122	.	C	T	.	.	MAF_INRAE=15.19;MAF_USDA=2.459
NC_035082.1	55144205	.	C	T	.	.	MAF_INRAE=19.62;MAF_USDA=12.941
NC_035082.1	55144283	.	C	G	.	.	MAF_INRAE=50.0;MAF_USDA=41.176
NC_035082.1	55144371	.	C	T	.	.	MAF_INRAE=2.5;MAF_USDA=4.918
NC_035082.1	55144455	.	C	T	.	.	MAF_INRAE=19.62;MAF_USDA=12.941
NC_035082.1	55144476	.	A	C	.	.	MAF_INRAE=19.62;MAF_USDA=12.941
NC_035082.1	55144485	.	C	T	.	.	MAF_INRAE=18.333;MAF_USDA=15.294
NC_035082.1	55144492	.	G	T	.	.	MAF_USDA=2.353
NC_035082.1	55144588	.	T	G	.	.	MAF_INRAE=18.333;MAF_USDA=2.459
NC_035082.1	55144705	.	T	C	.	.	MAF_USDA=6.471
NC_035082.1	55144742	.	T	A	.	.	MAF_USDA=4.167
NC_035082.1	55144743	.	GAACATGTTTCATTATTTATTTGAGGCTAAATTA	GAACATGTTTCATTATTTATTTGAGGCTAAATTG	.	.	MAF_USDA=20.833
NC_035082.1	55144776	.	A	G	.	.	MAF_INRAE=15.789;MAF_USDA=13.934
NC_035082.1	55144786	.	G	A	.	.	MAF_USDA=4.098
NC_035082.1	55144832	.	A	G	.	.	MAF_INRAE=33.333;MAF_USDA=12.353
NC_035082.1	55144845	.	A	G	.	.	MAF_INRAE=14.557;MAF_USDA=3.279
NC_035082.1	55144881	.	T	G	.	.	MAF_INRAE=2.5;MAF_USDA=7.647
NC_035082.1	55144915	.	C	T	.	.	MAF_INRAE=31.579;MAF_USDA=13.934
NC_035082.1	55144930	.	A	G	.	.	MAF_USDA=2.083
NC_035082.1	55145328	.	A	T	.	.	MAF_INRAE=4.167
NC_035082.1	55145360	.	A	C	.	.	MAF_INRAE=3.333
NC_035082.1	55145492	.	C	A	.	.	MAF_INRAE=17.5
NC_035082.1	55145578	.	T	A	.	.	MAF_USDA=1.639
NC_035082.1	55145596	.	G	A	.	.	MAF_INRAE=19.62;MAF_USDA=12.353
NC_035082.1	55145597	.	C	G	.	.	MAF_INRAE=17.5;MAF_USDA=12.353
NC_035082.1	55145841	.	A	C	.	.	MAF_USDA=2.353
NC_035082.1	55145862	.	A	G	.	.	MAF_INRAE=31.579;MAF_USDA=14.754
NC_035082.1	55145875	.	C	T	.	.	MAF_INRAE=32.278;MAF_USDA=17.059
NC_035082.1	55145919	.	T	G	.	.	MAF_INRAE=1.667
NC_035082.1	55146005	.	G	A	.	.	MAF_USDA=7.059
NC_035082.1	55146154	.	G	A	.	.	MAF_USDA=4.706
NC_035082.1	55146243	.	C	T	.	.	MAF_INRAE=31.646;MAF_USDA=24.405
NC_035082.1	55146245	.	G	T	.	.	MAF_INRAE=37.5;MAF_USDA=26.19
NC_035082.1	55146252	.	T	C	.	.	MAF_INRAE=41.139;MAF_USDA=47.647
NC_035082.1	55146366	.	C	T	.	.	MAF_USDA=4.918
NC_035082.1	55146434	.	G	A	.	.	MAF_INRAE=33.544;MAF_USDA=48.824
NC_035082.1	55146442	.	C	G	.	.	MAF_USDA=7.059
NC_035082.1	55146624	.	T	A	.	.	MAF_USDA=1.639
NC_035082.1	55147880	.	G	C	.	.	MAF_INRAE=1.667
NC_035082.1	55147992	.	G	C	.	.	MAF_INRAE=1.667
NC_035082.1	55148001	.	A	G	.	.	MAF_INRAE=2.5
NC_035082.1	55148006	.	C	G	.	.	MAF_INRAE=2.5
NC_035082.1	55148069	.	G	A	.	.	MAF_INRAE=13.158
NC_035082.1	55148073	.	G	A	.	.	MAF_INRAE=1.667
NC_035082.1	55148183	.	G	A	.	.	MAF_USDA=12.941
NC_035082.1	55148185	.	G	T	.	.	MAF_USDA=10.0
NC_035082.1	55148274	.	G	A	.	.	MAF_INRAE=17.089;MAF_USDA=3.529
NC_035082.1	55148361	.	G	A	.	.	MAF_INRAE=2.5;MAF_USDA=20.588
NC_035082.1	55148426	.	A	C	.	.	MAF_INRAE=17.5;MAF_USDA=3.279
NC_035082.1	55148467	.	G	A	.	.	MAF_INRAE=2.5;MAF_USDA=1.639
NC_035082.1	55148523	.	T	G	.	.	MAF_INRAE=18.333;MAF_USDA=5.294
NC_035082.1	55148603	.	G	A	.	.	MAF_USDA=4.918
NC_035082.1	55148669	.	G	A	.	.	MAF_INRAE=19.62;MAF_USDA=12.353
NC_035082.1	55148701	.	G	A	.	.	MAF_USDA=2.083
NC_035082.1	55148728	.	G	A	.	.	MAF_INRAE=2.5;MAF_USDA=24.118
NC_035082.1	55148750	.	A	G	.	.	MAF_INRAE=5.0;MAF_USDA=28.824
NC_035082.1	55148796	.	G	A	.	.	MAF_INRAE=2.5;MAF_USDA=7.377
NC_035082.1	55148869	.	A	C	.	.	MAF_INRAE=17.089;MAF_USDA=4.918
NC_035082.1	55148873	.	A	C	.	.	MAF_USDA=4.098
NC_035082.1	55148968	.	A	T	.	.	MAF_USDA=4.098
NC_035082.1	55148988	.	T	G	.	.	MAF_INRAE=15.19;MAF_USDA=39.412
NC_035082.1	55148994	.	C	A	.	.	MAF_INRAE=15.19;MAF_USDA=39.412
NC_035082.1	55149042	.	A	G	.	.	MAF_INRAE=35.443;MAF_USDA=47.647
NC_035082.1	55149060	.	G	A	.	.	MAF_USDA=10.417
NC_035082.1	55149097	.	T	C	.	.	MAF_INRAE=2.5;MAF_USDA=24.118
NC_035082.1	55149101	.	G	A	.	.	MAF_USDA=7.377
NC_035082.1	55149302	.	G	A	.	.	MAF_USDA=1.765
NC_035082.1	55149385	.	G	T	.	.	MAF_INRAE=6.667
NC_035082.1	55149388	.	G	T	.	.	MAF_INRAE=6.667
NC_035082.1	55149389	.	G	T	.	.	MAF_INRAE=6.667;MAF_USDA=10.0
NC_035082.1	55149509	.	A	C	.	.	MAF_INRAE=2.5
NC_035082.1	55149672	.	G	T	.	.	MAF_USDA=8.824
NC_035082.1	55149727	.	G	T	.	.	MAF_USDA=5.738
NC_035082.1	55149948	.	C	T	.	.	MAF_USDA=22.917
NC_035082.1	55149949	.	G	A	.	.	MAF_USDA=1.786
NC_035082.1	55149956	.	T	C	.	.	MAF_USDA=20.833
NC_035082.1	55149994	.	G	A	.	.	MAF_USDA=20.833
NC_035082.1	55150020	.	C	T	.	.	MAF_INRAE=19.62;MAF_USDA=12.353
NC_035082.1	55150052	.	G	A	.	.	MAF_USDA=6.25
NC_035082.1	55150063	.	G	A	.	.	MAF_USDA=2.459
NC_035082.1	55150202	.	C	G	.	.	MAF_USDA=4.918
NC_035082.1	55150277	.	A	T	.	.	MAF_USDA=4.098
NC_035082.1	55150334	.	G	T	.	.	MAF_USDA=1.639
NC_035082.1	55150336	.	G	T	.	.	MAF_USDA=1.667
NC_035082.1	55150358	.	G	C	.	.	MAF_USDA=5.882
NC_035082.1	55150401	.	A	C	.	.	MAF_USDA=2.083
NC_035082.1	55150438	.	G	T	.	.	MAF_INRAE=24.051;MAF_USDA=27.083
NC_035082.1	55150550	.	C	G	.	.	MAF_INRAE=10.759;MAF_USDA=7.738
NC_035082.1	55150612	.	T	G	.	.	MAF_INRAE=18.987;MAF_USDA=11.765
NC_035082.1	55150628	.	A	C	.	.	MAF_USDA=7.5
NC_035082.1	55150665	.	C	T	.	.	MAF_USDA=1.667
NC_035082.1	55150960	.	A	G	.	.	MAF_USDA=4.545
NC_035082.1	55151414	.	A	T	.	.	MAF_USDA=1.639
NC_035082.1	55151432	.	C	T	.	.	MAF_INRAE=25.316;MAF_USDA=20.588
NC_035082.1	55151469	.	A	T	.	.	MAF_USDA=18.75
NC_035082.1	55151565	.	C	T	.	.	MAF_USDA=10.417
NC_035082.1	55152156	.	G	A	.	.	MAF_INRAE=26.316;MAF_USDA=45.833
NC_035082.1	55152222	.	T	G	.	.	MAF_USDA=4.217
NC_035082.1	55152223	.	G	T	.	.	MAF_USDA=1.786
NC_035082.1	55152312	.	A	C	.	.	MAF_INRAE=16.667;MAF_USDA=1.639
NC_035082.1	55152671	.	C	T	.	.	MAF_USDA=1.639
NC_035082.1	55152703	.	C	T	.	.	MAF_USDA=3.529
NC_035082.1	55152731	.	A	C	.	.	MAF_USDA=3.279
NC_035082.1	55152810	.	G	A	.	.	MAF_USDA=2.459
NC_035082.1	55152822	.	G	A	.	.	MAF_USDA=2.459
NC_035082.1	55152964	.	C	T	.	.	MAF_INRAE=2.5;MAF_USDA=4.918
NC_035082.1	55153031	.	T	C	.	.	MAF_INRAE=19.62;MAF_USDA=45.882
NC_035082.1	55153067	.	A	T	.	.	MAF_INRAE=2.5;MAF_USDA=4.918
NC_035082.1	55153079	.	T	A	.	.	MAF_INRAE=18.333;MAF_USDA=17.647
NC_035082.1	55153169	.	T	A	.	.	MAF_USDA=6.557
NC_035082.1	55153270	.	T	A	.	.	MAF_INRAE=17.5;MAF_USDA=5.294
NC_035082.1	55153303	.	G	A	.	.	MAF_USDA=1.765
NC_035082.1	55153561	.	C	T	.	.	MAF_USDA=5.738
NC_035082.1	55153695	.	C	A	.	.	MAF_INRAE=17.089;MAF_USDA=17.647
NC_035082.1	55153791	.	G	A	.	.	MAF_INRAE=2.5
NC_035082.1	55153802	.	G	C	.	.	MAF_USDA=4.167
NC_035082.1	55153889	.	T	C	.	.	MAF_INRAE=31.646;MAF_USDA=46.471
NC_035082.1	55153928	.	C	T	.	.	MAF_INRAE=1.667;MAF_USDA=4.918
NC_035082.1	55156039	.	G	A	.	.	MAF_USDA=1.765
NC_035082.1	55156042	.	C	A	.	.	MAF_INRAE=31.579;MAF_USDA=16.471
NC_035082.1	55156105	.	G	A	.	.	MAF_USDA=4.098
NC_035082.1	55156180	.	G	A	.	.	MAF_INRAE=2.5
NC_035082.1	55156205	.	G	T	.	.	MAF_USDA=4.098
NC_035082.1	55156282	.	C	A	.	.	MAF_INRAE=5.833
NC_035082.1	55156299	.	T	C	.	.	MAF_INRAE=49.167
NC_035082.1	55156330	.	A	G	.	.	MAF_INRAE=50.0
NC_035082.1	55156337	.	C	T	.	.	MAF_INRAE=50.0
NC_035082.1	55156369	.	C	T	.	.	MAF_INRAE=49.167
NC_035082.1	55156381	.	G	A	.	.	MAF_INRAE=45.0
NC_035082.1	55156396	.	T	G	.	.	MAF_INRAE=49.167
NC_035082.1	55156428	.	C	A	.	.	MAF_INRAE=50.0
NC_035082.1	55156437	.	G	A	.	.	MAF_INRAE=50.0
NC_035082.1	55156508	.	G	A	.	.	MAF_INRAE=50.0
NC_035082.1	55156528	.	G	A	.	.	MAF_INRAE=2.5
NC_035082.1	55156606	.	G	T	.	.	MAF_INRAE=48.333
NC_035082.1	55156719	.	G	A	.	.	MAF_INRAE=28.333
NC_035082.1	55156733	.	G	C	.	.	MAF_INRAE=21.667
NC_035082.1	55156736	.	T	C	.	.	MAF_INRAE=20.0
NC_035082.1	55156738	.	A	C	.	.	MAF_INRAE=20.0
NC_035082.1	55156748	.	T	C	.	.	MAF_INRAE=3.333
NC_035082.1	55156804	.	C	G	.	.	MAF_USDA=3.279
NC_035082.1	55156934	.	G	A	.	.	MAF_INRAE=4.43
NC_035082.1	55156992	.	C	T	.	.	MAF_USDA=2.459
NC_035082.1	55157051	.	T	A	.	.	MAF_USDA=2.459
NC_035082.1	55157119	.	A	T	.	.	MAF_USDA=20.833
NC_035082.1	55157167	.	T	C	.	.	MAF_INRAE=45.833;MAF_USDA=27.647
NC_035082.1	55157170	.	T	A	.	.	MAF_USDA=4.098
NC_035082.1	55157171	.	T	A	.	.	MAF_INRAE=8.333
NC_035082.1	55157172	.	A	T	.	.	MAF_INRAE=17.089
NC_035082.1	55157349	.	C	T	.	.	MAF_INRAE=5.063
NC_035082.1	55157403	.	G	A	.	.	MAF_USDA=10.417
NC_035082.1	55157498	.	C	T	.	.	MAF_INRAE=14.557;MAF_USDA=16.471
NC_035082.1	55157556	.	G	A	.	.	MAF_INRAE=5.833;MAF_USDA=1.765
NC_035082.1	55157602	.	G	A	.	.	MAF_INRAE=2.5
NC_035082.1	55157648	.	C	A	.	.	MAF_USDA=3.279
NC_035082.1	55157706	.	A	T	.	.	MAF_INRAE=18.987;MAF_USDA=25.882
NC_035082.1	55157707	.	C	A	.	.	MAF_INRAE=18.333;MAF_USDA=24.706
NC_035082.1	55157719	.	G	A	.	.	MAF_USDA=21.176
NC_035082.1	55157780	.	A	T	.	.	MAF_INRAE=17.089;MAF_USDA=26.471
NC_035082.1	55157792	.	T	G,*	.	.	MAF_INRAE=21.053;MAF_USDA=27.083
NC_035082.1	55157798	.	A	G	.	.	MAF_USDA=2.083
NC_035082.1	55157863	.	G	A	.	.	MAF_INRAE=4.167;MAF_USDA=2.381
NC_035082.1	55157935	.	G	A	.	.	MAF_INRAE=5.833;MAF_USDA=8.333
NC_035082.1	55158015	.	G	A	.	.	MAF_USDA=3.333
NC_035082.1	55158059	.	G	A	.	.	MAF_USDA=4.167
NC_035082.1	55158483	.	T	C	.	.	MAF_INRAE=10.526
NC_035082.1	55158594	.	A	C	.	.	MAF_INRAE=9.167;MAF_USDA=15.294
NC_035082.1	55158636	.	A	T	.	.	MAF_INRAE=7.5
NC_035082.1	55158700	.	T	C	.	.	MAF_INRAE=18.354;MAF_USDA=26.471
NC_035082.1	55158725	.	C	A	.	.	MAF_INRAE=7.5
NC_035082.1	55158736	.	C	A	.	.	MAF_INRAE=7.5
NC_035082.1	55158755	.	G	T	.	.	MAF_INRAE=17.722;MAF_USDA=4.118
NC_035082.1	55158773	.	A	T	.	.	MAF_INRAE=23.418;MAF_USDA=37.647
NC_035082.1	55158864	.	A	G	.	.	MAF_USDA=1.639
NC_035082.1	55158897	.	A	T	.	.	MAF_INRAE=5.696;MAF_USDA=4.167
NC_035082.1	55158901	.	A	C	.	.	MAF_INRAE=2.5;MAF_USDA=4.167
NC_035082.1	55159428	.	G	T	.	.	MAF_INRAE=7.5
NC_035082.1	55159500	.	A	G	.	.	MAF_USDA=1.639
NC_035082.1	55159603	.	G	T	.	.	MAF_INRAE=34.81;MAF_USDA=22.941
NC_035082.1	55159714	.	C	A	.	.	MAF_USDA=2.353
NC_035082.1	55159719	.	C	T	.	.	MAF_USDA=4.098
NC_035082.1	55159813	.	C	T	.	.	MAF_INRAE=2.5
NC_035082.1	55159858	.	C	T	.	.	MAF_INRAE=18.333;MAF_USDA=18.75
NC_035082.1	55159965	.	C	T	.	.	MAF_USDA=3.279
NC_035082.1	55160028	.	G	T	.	.	MAF_USDA=7.059
NC_035082.1	55160076	.	G	T	.	.	MAF_INRAE=2.5;MAF_USDA=4.918
NC_035082.1	55160192	.	C	T	.	.	MAF_USDA=4.118
NC_035082.1	55160237	.	T	A	.	.	MAF_INRAE=17.5
NC_035082.1	55160338	.	A	G	.	.	MAF_USDA=4.167
NC_035082.1	55161453	.	C	T	.	.	MAF_USDA=24.118
NC_035082.1	55161514	.	T	C	.	.	MAF_INRAE=21.053;MAF_USDA=28.824
NC_035082.1	55161621	.	T	G	.	.	MAF_INRAE=5.263;MAF_USDA=2.353
NC_035082.1	55161674	.	G	A	.	.	MAF_INRAE=2.5;MAF_USDA=3.279
NC_035082.1	55161682	.	A	T	.	.	MAF_USDA=4.167
NC_035082.1	55161719	.	T	A	.	.	MAF_INRAE=38.608;MAF_USDA=25.882
NC_035082.1	55161720	.	A	T	.	.	MAF_INRAE=32.5;MAF_USDA=26.471
NC_035082.1	55161973	.	A	G	.	.	MAF_INRAE=6.667
NC_035082.1	55161989	.	G	A	.	.	MAF_USDA=7.377
NC_035082.1	55162001	.	C	T	.	.	MAF_INRAE=15.789;MAF_USDA=7.377
NC_035082.1	55162030	.	C	T	.	.	MAF_USDA=4.098
NC_035082.1	55162148	.	A	C	.	.	MAF_INRAE=10.759;MAF_USDA=8.824
NC_035082.1	55162161	.	T	G	.	.	MAF_USDA=4.098
NC_035082.1	55162179	.	C	A	.	.	MAF_USDA=4.098
NC_035082.1	55162191	.	T	C	.	.	MAF_INRAE=17.089;MAF_USDA=4.918
NC_035082.1	55162199	.	G	A	.	.	MAF_USDA=4.098
NC_035082.1	55162217	.	C	A	.	.	MAF_INRAE=3.797
NC_035082.1	55162223	.	A	G	.	.	MAF_USDA=4.098
NC_035082.1	55162280	.	C	A	.	.	MAF_INRAE=17.722;MAF_USDA=4.118
NC_035082.1	55162308	.	T	C	.	.	MAF_INRAE=7.5
NC_035082.1	55162335	.	G	A	.	.	MAF_INRAE=7.5
NC_035082.1	55162357	.	C	T	.	.	MAF_INRAE=14.167;MAF_USDA=7.059
NC_035082.1	55162362	.	C	T	.	.	MAF_INRAE=34.177;MAF_USDA=27.059
NC_035082.1	55162374	.	T	A	.	.	MAF_INRAE=2.5
NC_035082.1	55162375	.	T	A	.	.	MAF_INRAE=7.5;MAF_USDA=4.167
NC_035082.1	55162376	.	A	T	.	.	MAF_INRAE=5.063;MAF_USDA=4.167
NC_035082.1	55162404	.	A	G	.	.	MAF_INRAE=2.5;MAF_USDA=17.059
NC_035082.1	55162580	.	T	G	.	.	MAF_USDA=17.059
NC_035082.1	55162915	.	A	T	.	.	MAF_INRAE=24.051;MAF_USDA=14.118
NC_035082.1	55162917	.	G	T	.	.	MAF_INRAE=23.333;MAF_USDA=14.118
NC_035082.1	55162985	.	A	C	.	.	MAF_INRAE=46.203;MAF_USDA=47.647
NC_035082.1	55162991	.	A	C	.	.	MAF_INRAE=17.722;MAF_USDA=17.647
NC_035082.1	55163044	.	T	C	.	.	MAF_INRAE=16.456;MAF_USDA=3.571
NC_035082.1	55163121	.	G	T	.	.	MAF_INRAE=24.051;MAF_USDA=14.118
NC_035082.1	55163131	.	T	A	.	.	MAF_USDA=8.197
NC_035082.1	55163132	.	A	T	.	.	MAF_USDA=10.656
NC_035082.1	55163173	.	C	T	.	.	MAF_INRAE=16.456;MAF_USDA=4.118
NC_035082.1	55163198	.	A	C	.	.	MAF_USDA=6.557
NC_035082.1	55163234	.	A	C	.	.	MAF_INRAE=34.177;MAF_USDA=24.706
NC_035082.1	55163237	.	T	A	.	.	MAF_INRAE=31.667;MAF_USDA=26.471
NC_035082.1	55163270	.	G	A	.	.	MAF_USDA=4.098
NC_035082.1	55163280	.	C	T	.	.	MAF_INRAE=21.667;MAF_USDA=13.529
NC_035082.1	55163299	.	T	C	.	.	MAF_INRAE=20.0
NC_035082.1	55163320	.	G	C	.	.	MAF_USDA=4.918
NC_035082.1	55163330	.	A	G	.	.	MAF_INRAE=34.81;MAF_USDA=27.647
NC_035082.1	55163363	.	T	G	.	.	MAF_INRAE=34.81;MAF_USDA=27.647
NC_035082.1	55163439	.	A	G	.	.	MAF_INRAE=10.759;MAF_USDA=8.824
NC_035082.1	55163491	.	C	A	.	.	MAF_INRAE=21.667
NC_035082.1	55163493	.	C	A	.	.	MAF_INRAE=22.5
NC_035082.1	55163499	.	A	G	.	.	MAF_INRAE=25.0
NC_035082.1	55163501	.	T	G	.	.	MAF_INRAE=25.0
NC_035082.1	55163502	.	G	T	.	.	MAF_INRAE=20.833;MAF_USDA=6.557
NC_035082.1	55163529	.	T	G	.	.	MAF_INRAE=25.833
NC_035082.1	55163542	.	G	A	.	.	MAF_INRAE=20.833;MAF_USDA=12.941
NC_035082.1	55163549	.	C	T	.	.	MAF_INRAE=27.5
NC_035082.1	55163573	.	T	C	.	.	MAF_INRAE=35.833
NC_035082.1	55163596	.	T	G	.	.	MAF_INRAE=45.0
NC_035082.1	55163606	.	A	T	.	.	MAF_USDA=27.083
NC_035082.1	55163835	.	T	G	.	.	MAF_INRAE=16.667
NC_035082.1	55163930	.	C	T	.	.	MAF_INRAE=10.833
NC_035082.1	55164040	.	C	T	.	.	MAF_INRAE=17.722;MAF_USDA=8.235
NC_035082.1	55164198	.	A	C	.	.	MAF_INRAE=21.053;MAF_USDA=4.118
NC_035082.1	55164457	.	C	A	.	.	MAF_INRAE=22.785;MAF_USDA=16.471
NC_035082.1	55164496	.	C	A	.	.	MAF_INRAE=7.5
NC_035082.1	55164624	.	T	G	.	.	MAF_USDA=27.083
NC_035082.1	55164772	.	C	T	.	.	MAF_INRAE=15.789;MAF_USDA=4.098
NC_035082.1	55164813	.	G	A	.	.	MAF_INRAE=7.5
NC_035082.1	55164820	.	A	G	.	.	MAF_USDA=20.833
NC_035082.1	55164867	.	T	A	.	.	MAF_INRAE=24.051;MAF_USDA=14.706
NC_035082.1	55164950	.	T	C	.	.	MAF_INRAE=31.013;MAF_USDA=34.118
NC_035082.1	55164974	.	T	C	.	.	MAF_INRAE=17.722;MAF_USDA=17.647
NC_035082.1	55164985	.	T	A	.	.	MAF_INRAE=2.5
NC_035082.1	55165097	.	G	T	.	.	MAF_USDA=10.417
NC_035082.1	55165101	.	G	A	.	.	MAF_USDA=6.557
NC_035082.1	55165119	.	T	A	.	.	MAF_USDA=5.738
NC_035082.1	55165233	.	C	A	.	.	MAF_INRAE=25.949;MAF_USDA=19.412
NC_035082.1	55165261	.	T	C	.	.	MAF_INRAE=2.5;MAF_USDA=2.459
NC_035082.1	55165337	.	A	T	.	.	MAF_USDA=29.167
NC_035082.1	55165338	.	A	T	.	.	MAF_USDA=2.083
NC_035082.1	55165391	.	T	C	.	.	MAF_USDA=15.882
NC_035082.1	55165411	.	G	A	.	.	MAF_INRAE=31.646;MAF_USDA=19.412
NC_035082.1	55165417	.	A	C	.	.	MAF_INRAE=26.316;MAF_USDA=19.412
NC_035082.1	55165422	.	A	G	.	.	MAF_INRAE=15.789;MAF_USDA=5.738
NC_035082.1	55165425	.	T	G	.	.	MAF_USDA=1.639
NC_035082.1	55165426	.	T	G	.	.	MAF_USDA=35.294
NC_035082.1	55165553	.	T	G	.	.	MAF_INRAE=23.418;MAF_USDA=14.706
NC_035082.1	55165554	.	T	A	.	.	MAF_INRAE=15.789
NC_035082.1	55165643	.	T	C	.	.	MAF_USDA=2.459
NC_035082.1	55165958	.	A	T	.	.	MAF_USDA=10.417
NC_035082.1	55166080	.	C	G	.	.	MAF_INRAE=2.5;MAF_USDA=1.639
NC_035082.1	55166158	.	G	A	.	.	MAF_USDA=8.235
NC_035082.1	55166185	.	G	A	.	.	MAF_INRAE=5.0;MAF_USDA=1.765
NC_035082.1	55166186	.	G	T	.	.	MAF_INRAE=5.0;MAF_USDA=8.235
NC_035082.1	55166440	.	C	A	.	.	MAF_INRAE=44.304;MAF_USDA=36.471
NC_035082.1	55166441	.	G	A	.	.	MAF_USDA=1.765
NC_035082.1	55166537	.	G	A	.	.	MAF_INRAE=26.582;MAF_USDA=38.824
NC_035082.1	55166576	.	T	A	.	.	MAF_USDA=2.083
NC_035082.1	55166584	.	T	G	.	.	MAF_USDA=2.353
NC_035082.1	55166628	.	G	A	.	.	MAF_INRAE=7.5
NC_035082.1	55166638	.	G	A	.	.	MAF_INRAE=15.789
NC_035082.1	55166660	.	T	G	.	.	MAF_USDA=4.918
NC_035082.1	55166787	.	A	C	.	.	MAF_INRAE=15.789;MAF_USDA=6.557
NC_035082.1	55166876	.	C	A	.	.	MAF_INRAE=5.833;MAF_USDA=1.765
NC_035082.1	55166935	.	G	T	.	.	MAF_INRAE=29.747;MAF_USDA=15.882
NC_035082.1	55166940	.	T	G	.	.	MAF_INRAE=39.241;MAF_USDA=45.294
NC_035082.1	55166967	.	G	A	.	.	MAF_INRAE=24.051;MAF_USDA=14.706
NC_035082.1	55167008	.	G	T	.	.	MAF_USDA=2.459
NC_035082.1	55167009	.	A	C	.	.	MAF_USDA=4.098
NC_035082.1	55167014	.	C	T	.	.	MAF_INRAE=5.696;MAF_USDA=17.647
NC_035082.1	55167031	.	G	A	.	.	MAF_USDA=4.098
NC_035082.1	55167086	.	G	T	.	.	MAF_INRAE=15.789;MAF_USDA=1.639
NC_035082.1	55167091	.	G	A	.	.	MAF_INRAE=17.722;MAF_USDA=11.765
NC_035082.1	55167181	.	C	T	.	.	MAF_USDA=4.098
NC_035082.1	55167272	.	C	A	.	.	MAF_INRAE=11.667
NC_035082.1	55167983	.	A	G	.	.	MAF_INRAE=30.833
NC_035082.1	55168027	.	G	A	.	.	MAF_INRAE=15.0
NC_035082.1	55168100	.	C	T	.	.	MAF_INRAE=17.5;MAF_USDA=9.412
NC_035082.1	55168225	.	A	G	.	.	MAF_INRAE=18.354;MAF_USDA=10.0
NC_035082.1	55168236	.	A	C	.	.	MAF_INRAE=19.62;MAF_USDA=12.941
NC_035082.1	55168373	.	G	A	.	.	MAF_INRAE=5.063;MAF_USDA=1.639
NC_035082.1	55168386	.	G	A	.	.	MAF_USDA=2.083
NC_035082.1	55168495	.	G	A	.	.	MAF_INRAE=18.333;MAF_USDA=5.294
NC_035082.1	55168537	.	C	T	.	.	MAF_INRAE=31.013;MAF_USDA=18.235
NC_035082.1	55168542	.	G	A	.	.	MAF_INRAE=18.333;MAF_USDA=3.529
NC_035082.1	55168558	.	G	T	.	.	MAF_INRAE=15.0;MAF_USDA=16.471
NC_035082.1	55168608	.	C	T	.	.	MAF_INRAE=17.089;MAF_USDA=14.118
NC_035082.1	55168625	.	A	G	.	.	MAF_USDA=1.639
NC_035082.1	55168673	.	A	C	.	.	MAF_USDA=2.5
NC_035082.1	55168969	.	A	G	.	.	MAF_INRAE=1.667
NC_035082.1	55169019	.	A	G	.	.	MAF_USDA=6.471
NC_035082.1	55169068	.	T	C	.	.	MAF_USDA=1.765
NC_035082.1	55169161	.	G	T	.	.	MAF_INRAE=17.089;MAF_USDA=4.118
NC_035082.1	55169170	.	A	G	.	.	MAF_USDA=8.197
NC_035082.1	55169223	.	T	A	.	.	MAF_USDA=4.098
NC_035082.1	55169226	.	C	A	.	.	MAF_INRAE=18.987;MAF_USDA=12.353
NC_035082.1	55169230	.	G	A	.	.	MAF_INRAE=24.051;MAF_USDA=15.294
NC_035082.1	55169247	.	G	A	.	.	MAF_USDA=20.833
NC_035082.1	55169306	.	C	T	.	.	MAF_INRAE=18.987;MAF_USDA=17.059
NC_035082.1	55169327	.	G	A	.	.	MAF_USDA=1.639
NC_035082.1	55169345	.	G	A	.	.	MAF_INRAE=2.5;MAF_USDA=18.824
NC_035082.1	55169450	.	G	T	.	.	MAF_INRAE=2.5
NC_035082.1	55169458	.	C	A	.	.	MAF_INRAE=17.089;MAF_USDA=4.706
NC_035082.1	55169459	.	T	G	.	.	MAF_INRAE=35.833;MAF_USDA=23.529
NC_035082.1	55169549	.	C	T	.	.	MAF_USDA=4.098
NC_035082.1	55169633	.	A	G	.	.	MAF_INRAE=18.987;MAF_USDA=13.529
NC_035082.1	55171041	.	T	C	.	.	MAF_USDA=7.377
NC_035082.1	55171297	.	G	A	.	.	MAF_INRAE=23.418;MAF_USDA=14.706
NC_035082.1	55171302	.	A	G	.	.	MAF_INRAE=47.368;MAF_USDA=23.529
NC_035082.1	55171326	.	A	G	.	.	MAF_INRAE=36.709;MAF_USDA=21.765
NC_035082.1	55171329	.	C	G	.	.	MAF_INRAE=15.0;MAF_USDA=47.647
NC_035082.1	55171613	.	T	A	.	.	MAF_USDA=1.639
NC_035082.1	55171614	.	C	T	.	.	MAF_USDA=1.639
NC_035082.1	55171616	.	G	A	.	.	MAF_USDA=1.639
NC_035082.1	55171787	.	G	T	.	.	MAF_INRAE=7.5;MAF_USDA=11.176
NC_035082.1	55171819	.	C	G	.	.	MAF_INRAE=26.582;MAF_USDA=32.941
NC_035082.1	55171827	.	G	T	.	.	MAF_USDA=1.667
NC_035082.1	55171883	.	A	G	.	.	MAF_USDA=1.639
NC_035082.1	55171888	.	G	A	.	.	MAF_INRAE=30.38;MAF_USDA=39.412
NC_035082.1	55172227	.	T	A	.	.	MAF_INRAE=10.833;MAF_USDA=2.941
NC_035082.1	55172256	.	C	A	.	.	MAF_USDA=2.459
NC_035082.1	55172292	.	C	A	.	.	MAF_USDA=1.639
NC_035082.1	55172318	.	G	A	.	.	MAF_USDA=8.197
NC_035082.1	55172359	.	T	G	.	.	MAF_INRAE=41.139;MAF_USDA=22.917
NC_035082.1	55172376	.	C	A	.	.	MAF_INRAE=2.5;MAF_USDA=8.197
NC_035082.1	55172382	.	T	A	.	.	MAF_USDA=4.098
NC_035082.1	55172393	.	C	T	.	.	MAF_INRAE=22.785;MAF_USDA=11.176
NC_035082.1	55172409	.	G	A	.	.	MAF_INRAE=8.861;MAF_USDA=9.016
NC_035082.1	55172524	.	C	G	.	.	MAF_INRAE=20.833;MAF_USDA=28.235
NC_035082.1	55172738	.	C	A	.	.	MAF_INRAE=19.62;MAF_USDA=12.941
NC_035082.1	55172876	.	G	T	.	.	MAF_USDA=2.083
NC_035082.1	55172968	.	G	T	.	.	MAF_USDA=1.639
NC_035082.1	55172975	.	C	G	.	.	MAF_INRAE=18.333;MAF_USDA=18.75
NC_035082.1	55173000	.	G	T	.	.	MAF_INRAE=37.342;MAF_USDA=16.471
NC_035082.1	55173015	.	T	C	.	.	MAF_USDA=8.235
NC_035082.1	55173025	.	A	T	.	.	MAF_INRAE=1.667
NC_035082.1	55173032	.	G	A	.	.	MAF_INRAE=4.167
NC_035082.1	55173148	.	G	A	.	.	MAF_USDA=1.667
NC_035082.1	55173167	.	A	C	.	.	MAF_USDA=5.932
NC_035082.1	55173272	.	T	C	.	.	MAF_USDA=2.083
NC_035082.1	55173698	.	T	C	.	.	MAF_USDA=45.833
NC_035082.1	55173776	.	G	A	.	.	MAF_USDA=10.417
NC_035082.1	55173787	.	G	C	.	.	MAF_INRAE=21.053;MAF_USDA=45.122
NC_035082.1	55173847	.	C	A	.	.	MAF_USDA=4.098
NC_035082.1	55173999	.	G	A	.	.	MAF_USDA=14.706
NC_035082.1	55174022	.	G	A	.	.	MAF_USDA=1.639
NC_035082.1	55174023	.	A	T	.	.	MAF_INRAE=17.089;MAF_USDA=4.118
NC_035082.1	55174035	.	A	C	.	.	MAF_INRAE=32.278;MAF_USDA=41.176
NC_035082.1	55174055	.	C	T	.	.	MAF_INRAE=18.333
NC_035082.1	55174167	.	T	C	.	.	MAF_INRAE=33.544;MAF_USDA=50.0
NC_035082.1	55174244	.	C	A	.	.	MAF_USDA=8.235
NC_035082.1	55174269	.	C	A	.	.	MAF_USDA=8.235
NC_035082.1	55174271	.	C	T	.	.	MAF_USDA=4.167
NC_035082.1	55174273	.	G	T	.	.	MAF_USDA=11.765
NC_035082.1	55174296	.	G	C	.	.	MAF_INRAE=34.81
NC_035082.1	55174321	.	G	A	.	.	MAF_USDA=4.167
NC_035082.1	55174323	.	G	C	.	.	MAF_USDA=4.167
NC_035082.1	55174387	.	T	A	.	.	MAF_USDA=7.647
NC_035082.1	55174472	.	C	T	.	.	MAF_USDA=1.639
NC_035082.1	55174489	.	A	G	.	.	MAF_INRAE=32.911;MAF_USDA=48.235
NC_035082.1	55174531	.	A	T	.	.	MAF_INRAE=16.667;MAF_USDA=7.059
NC_035082.1	55174573	.	C	A	.	.	MAF_USDA=4.918
NC_035082.1	55174608	.	T	G	.	.	MAF_INRAE=10.127;MAF_USDA=9.412
NC_035082.1	55174626	.	T	C	.	.	MAF_USDA=2.353
NC_035082.1	55174783	.	C	G	.	.	MAF_INRAE=33.544;MAF_USDA=25.294
NC_035082.1	55174866	.	C	T	.	.	MAF_USDA=9.016
NC_035082.1	55174886	.	G	T	.	.	MAF_USDA=3.529
NC_035082.1	55174890	.	C	T	.	.	MAF_INRAE=36.842;MAF_USDA=25.294
NC_035082.1	55174955	.	C	T	.	.	MAF_INRAE=36.842;MAF_USDA=22.941
NC_035082.1	55174960	.	T	G	.	.	MAF_INRAE=36.842;MAF_USDA=22.619
NC_035082.1	55175075	.	A	C	.	.	MAF_INRAE=5.063;MAF_USDA=4.918
NC_035082.1	55175148	.	T	G	.	.	MAF_USDA=2.459
NC_035082.1	55175226	.	G	T	.	.	MAF_INRAE=30.833;MAF_USDA=47.059
NC_035082.1	55175250	.	G	A	.	.	MAF_INRAE=25.316;MAF_USDA=10.0
NC_035082.1	55175253	.	C	A	.	.	MAF_USDA=5.738
NC_035082.1	55175314	.	T	A	.	.	MAF_INRAE=18.333
NC_035082.1	55175478	.	A	G	.	.	MAF_USDA=2.459
NC_035082.1	55175493	.	A	G	.	.	MAF_INRAE=20.253;MAF_USDA=9.412
NC_035082.1	55175572	.	A	G	.	.	MAF_USDA=4.098
NC_035082.1	55175619	.	C	T	.	.	MAF_INRAE=34.177;MAF_USDA=25.882
NC_035082.1	55175845	.	G	A	.	.	MAF_INRAE=2.5
NC_035082.1	55175888	.	G	T	.	.	MAF_USDA=13.115
NC_035082.1	55175904	.	G	A	.	.	MAF_USDA=3.279
NC_035082.1	55175936	.	C	T	.	.	MAF_USDA=4.918
NC_035082.1	55175963	.	A	G	.	.	MAF_USDA=11.176
NC_035082.1	55176091	.	A	T	.	.	MAF_USDA=3.448
NC_035082.1	55176106	.	C	T	.	.	MAF_USDA=18.75
NC_035082.1	55177055	.	A	T	.	.	MAF_USDA=3.39
NC_035082.1	55177119	.	G	A	.	.	MAF_USDA=4.167
NC_035082.1	55177308	.	T	A	.	.	MAF_USDA=8.197
NC_035082.1	55177355	.	T	G	.	.	MAF_INRAE=49.167
NC_035082.1	55177379	.	C	G	.	.	MAF_INRAE=10.0
NC_035082.1	55177384	.	G	C	.	.	MAF_INRAE=8.333
NC_035082.1	55177388	.	A	C	.	.	MAF_INRAE=10.0
NC_035082.1	55177395	.	A	G	.	.	MAF_INRAE=10.0
NC_035082.1	55177426	.	C	T	.	.	MAF_INRAE=41.667
NC_035082.1	55177428	.	A	T	.	.	MAF_INRAE=12.5
NC_035082.1	55177460	.	G	T	.	.	MAF_INRAE=11.667
NC_035082.1	55177509	.	C	G	.	.	MAF_INRAE=38.333
NC_035082.1	55177557	.	T	C	.	.	MAF_INRAE=21.667
NC_035082.1	55177567	.	G	A	.	.	MAF_INRAE=21.667
NC_035082.1	55177583	.	G	A	.	.	MAF_INRAE=20.833
NC_035082.1	55177589	.	G	A	.	.	MAF_INRAE=19.167
NC_035082.1	55177590	.	G	T	.	.	MAF_INRAE=19.167
NC_035082.1	55177612	.	G	A	.	.	MAF_INRAE=18.333
NC_035082.1	55177620	.	A	G	.	.	MAF_INRAE=18.333
NC_035082.1	55181832	.	A	G	.	.	MAF_USDA=7.377
NC_035082.1	55181836	.	G	A	.	.	MAF_USDA=21.311
NC_035082.1	55181875	.	C	G	.	.	MAF_INRAE=26.316;MAF_USDA=4.167
NC_035082.1	55181912	.	T	A	.	.	MAF_INRAE=25.833;MAF_USDA=9.412
NC_035082.1	55181959	.	A	T	.	.	MAF_USDA=1.639
NC_035082.1	55182276	.	A	G	.	.	MAF_INRAE=17.5;MAF_USDA=12.353
NC_035082.1	55182533	.	A	T	.	.	MAF_USDA=16.667
NC_035082.1	55182970	.	C	G	.	.	MAF_USDA=1.639
NC_035082.1	55183008	.	C	G	.	.	MAF_USDA=7.647
NC_035082.1	55183103	.	G	A	.	.	MAF_USDA=3.279
NC_035082.1	55183195	.	A	C	.	.	MAF_USDA=2.5
NC_035082.1	55183219	.	G	A	.	.	MAF_INRAE=15.789
NC_035082.1	55183274	.	A	G	.	.	MAF_INRAE=15.789;MAF_USDA=1.639
NC_035082.1	55183380	.	G	A	.	.	MAF_USDA=4.918
NC_035082.1	55183423	.	A	G	.	.	MAF_INRAE=7.5
NC_035082.1	55183448	.	C	T	.	.	MAF_USDA=4.098
NC_035082.1	55183461	.	T	G	.	.	MAF_USDA=4.167
NC_035082.1	55183463	.	T	C	.	.	MAF_INRAE=2.5
NC_035082.1	55183576	.	A	G	.	.	MAF_INRAE=18.333;MAF_USDA=11.765
NC_035082.1	55183627	.	G	C	.	.	MAF_USDA=4.098
NC_035082.1	55183656	.	T	C	.	.	MAF_INRAE=5.063;MAF_USDA=8.824
NC_035082.1	55183771	.	T	G	.	.	MAF_USDA=4.167
NC_035082.1	55183806	.	T	A	.	.	MAF_USDA=4.167
NC_035082.1	55183848	.	G	T	.	.	MAF_USDA=9.016
NC_035082.1	55183859	.	G	A	.	.	MAF_USDA=7.377
NC_035082.1	55183862	.	C	A	.	.	MAF_INRAE=13.333
NC_035082.1	55183943	.	A	T	.	.	MAF_INRAE=15.789;MAF_USDA=2.459
NC_035082.1	55183956	.	G	T	.	.	MAF_INRAE=5.063;MAF_USDA=9.016
NC_035082.1	55184131	.	A	C	.	.	MAF_USDA=14.583
NC_035082.1	55184151	.	A	C	.	.	MAF_USDA=1.639
NC_035082.1	55184218	.	T	C	.	.	MAF_INRAE=15.789;MAF_USDA=2.459
NC_035082.1	55184246	.	T	C	.	.	MAF_USDA=4.706
NC_035082.1	55184279	.	C	G	.	.	MAF_USDA=4.098
NC_035082.1	55184404	.	C	T	.	.	MAF_USDA=11.765
NC_035082.1	55184468	.	G	A	.	.	MAF_INRAE=6.667
NC_035082.1	55184516	.	C	A	.	.	MAF_USDA=2.459
NC_035082.1	55184555	.	G	T	.	.	MAF_INRAE=13.924;MAF_USDA=10.588
NC_035082.1	55184619	.	A	G	.	.	MAF_USDA=1.639
NC_035082.1	55184673	.	A	T	.	.	MAF_INRAE=15.789;MAF_USDA=2.459
NC_035082.1	55184680	.	C	A	.	.	MAF_INRAE=5.063;MAF_USDA=5.738
NC_035082.1	55184701	.	T	C	.	.	MAF_INRAE=16.456;MAF_USDA=4.118
NC_035082.1	55184720	.	T	G	.	.	MAF_INRAE=2.5
NC_035082.1	55184725	.	T	G	.	.	MAF_INRAE=15.789;MAF_USDA=2.459
NC_035082.1	55184984	.	G	T	.	.	MAF_USDA=4.098
NC_035082.1	55184997	.	C	T	.	.	MAF_INRAE=15.789;MAF_USDA=2.459
NC_035082.1	55185155	.	T	G	.	.	MAF_USDA=4.098
NC_035082.1	55185244	.	G	T	.	.	MAF_USDA=1.639
NC_035082.1	55185255	.	G	T	.	.	MAF_USDA=10.417
NC_035082.1	55185276	.	C	T	.	.	MAF_USDA=5.294
NC_035082.1	55185336	.	C	T	.	.	MAF_USDA=9.412
NC_035082.1	55185415	.	G	A	.	.	MAF_INRAE=15.789;MAF_USDA=2.459
NC_035082.1	55185475	.	G	T	.	.	MAF_USDA=1.639
NC_035082.1	55185587	.	C	A	.	.	MAF_USDA=1.639
NC_035082.1	55185595	.	G	A	.	.	MAF_USDA=1.639
NC_035082.1	55185607	.	A	T	.	.	MAF_INRAE=3.333
NC_035082.1	55185608	.	A	T	.	.	MAF_INRAE=2.5
NC_035082.1	55185613	.	A	T	.	.	MAF_INRAE=3.333
NC_035082.1	55185623	.	T	G	.	.	MAF_USDA=3.279
NC_035082.1	55185637	.	C	T	.	.	MAF_USDA=2.459
NC_035082.1	55185651	.	T	C	.	.	MAF_USDA=2.083
NC_035082.1	55185774	.	C	T	.	.	MAF_USDA=1.639
NC_035082.1	55185804	.	T	C	.	.	MAF_INRAE=2.5
NC_035082.1	55185819	.	A	G	.	.	MAF_INRAE=15.789
NC_035082.1	55185871	.	A	C	.	.	MAF_INRAE=41.772;MAF_USDA=33.529
NC_035082.1	55186128	.	G	T	.	.	MAF_INRAE=15.789;MAF_USDA=2.459
NC_035082.1	55186267	.	C	A	.	.	MAF_USDA=1.639
NC_035082.1	55186269	.	T	A	.	.	MAF_USDA=1.639
NC_035082.1	55186450	.	T	C	.	.	MAF_INRAE=2.5
NC_035082.1	55186502	.	G	A	.	.	MAF_INRAE=20.253;MAF_USDA=12.941
NC_035082.1	55186560	.	C	A	.	.	MAF_INRAE=5.063;MAF_USDA=5.738
NC_035082.1	55186789	.	A	G	.	.	MAF_USDA=1.639
NC_035082.1	55186791	.	G	C	.	.	MAF_USDA=1.639
NC_035082.1	55186817	.	A	T	.	.	MAF_INRAE=2.5
NC_035082.1	55187224	.	A	G	.	.	MAF_USDA=2.083
NC_035082.1	55187370	.	A	G	.	.	MAF_USDA=1.639
NC_035082.1	55187719	.	G	A	.	.	MAF_USDA=1.639
NC_035082.1	55187868	.	C	A	.	.	MAF_USDA=1.639
NC_035082.1	55187979	.	T	G	.	.	MAF_INRAE=38.608;MAF_USDA=28.235
NC_035082.1	55187980	.	A	T	.	.	MAF_INRAE=35.833;MAF_USDA=28.235
NC_035082.1	55188003	.	C	A	.	.	MAF_INRAE=36.709;MAF_USDA=26.471
NC_035082.1	55188075	.	T	A	.	.	MAF_USDA=1.639
NC_035082.1	55188113	.	A	G	.	.	MAF_USDA=18.235
NC_035082.1	55188232	.	G	A	.	.	MAF_USDA=1.639
NC_035082.1	55188235	.	G	T	.	.	MAF_INRAE=35.443;MAF_USDA=21.176
NC_035082.1	55188254	.	T	C	.	.	MAF_USDA=2.459
NC_035082.1	55188303	.	C	T	.	.	MAF_USDA=1.639
NC_035082.1	55188357	.	C	A	.	.	MAF_USDA=2.459
NC_035082.1	55188403	.	G	C	.	.	MAF_USDA=4.098
NC_035082.1	55188428	.	G	A	.	.	MAF_USDA=18.235
NC_035082.1	55188450	.	G	C	.	.	MAF_USDA=4.167
NC_035082.1	55188572	.	A	G	.	.	MAF_USDA=15.663
NC_035082.1	55188631	.	A	G	.	.	MAF_USDA=19.512
NC_035082.1	55189366	.	A	G	.	.	MAF_USDA=2.459
NC_035082.1	55189399	.	C	T	.	.	MAF_USDA=5.738
NC_035082.1	55189870	.	C	T	.	.	MAF_INRAE=5.063;MAF_USDA=5.738
NC_035082.1	55189905	.	A	G	.	.	MAF_INRAE=20.253;MAF_USDA=14.118
NC_035082.1	55189917	.	T	C	.	.	MAF_USDA=3.279
NC_035082.1	55190075	.	A	C	.	.	MAF_USDA=5.738
NC_035082.1	55190114	.	A	G	.	.	MAF_USDA=11.176
NC_035082.1	55190115	.	C	A	.	.	MAF_USDA=10.0
NC_035082.1	55190122	.	A	T	.	.	MAF_USDA=22.917
NC_035082.1	55190127	.	T	C	.	.	MAF_USDA=20.833
NC_035082.1	55190152	.	A	G	.	.	MAF_USDA=10.588
NC_035082.1	55190156	.	C	T	.	.	MAF_USDA=8.197
NC_035082.1	55190195	.	C	A	.	.	MAF_USDA=2.353
NC_035082.1	55190223	.	C	A	.	.	MAF_USDA=1.176
NC_035082.1	55190519	.	T	A	.	.	MAF_INRAE=15.789;MAF_USDA=3.279
NC_035082.1	55190559	.	G	A	.	.	MAF_USDA=6.557
NC_035082.1	55190596	.	G	A	.	.	MAF_USDA=4.706
NC_035082.1	55190625	.	T	C	.	.	MAF_INRAE=35.443;MAF_USDA=49.412
NC_035082.1	55190956	.	T	A	.	.	MAF_INRAE=42.405;MAF_USDA=48.824
NC_035082.1	55190984	.	C	A	.	.	MAF_USDA=8.333
NC_035082.1	55191082	.	G	A	.	.	MAF_USDA=1.667
NC_035082.1	55191119	.	T	A	.	.	MAF_INRAE=41.667;MAF_USDA=10.0
NC_035082.1	55191137	.	T	A	.	.	MAF_INRAE=15.789
NC_035082.1	55191163	.	G	A	.	.	MAF_INRAE=36.709;MAF_USDA=41.176
NC_035082.1	55191201	.	C	A	.	.	MAF_INRAE=12.658;MAF_USDA=4.706
NC_035082.1	55191209	.	C	T	.	.	MAF_USDA=2.083
NC_035082.1	55191255	.	T	G	.	.	MAF_INRAE=24.051;MAF_USDA=20.588
NC_035082.1	55191264	.	G	T	.	.	MAF_INRAE=20.253;MAF_USDA=12.353
NC_035082.1	55191285	.	G	A	.	.	MAF_USDA=3.333
NC_035082.1	55191295	.	G	A	.	.	MAF_USDA=3.333
NC_035082.1	55191348	.	C	T	.	.	MAF_USDA=4.762
NC_035082.1	55191355	.	T	C	.	.	MAF_USDA=6.548
NC_035082.1	55191407	.	C	T	.	.	MAF_USDA=21.429
NC_035082.1	55192155	.	G	T	.	.	MAF_USDA=5.738
NC_035082.1	55192203	.	C	T	.	.	MAF_INRAE=43.333
NC_035082.1	55192258	.	C	A	.	.	MAF_INRAE=10.833;MAF_USDA=2.976
NC_035082.1	55192327	.	C	T	.	.	MAF_USDA=1.639
NC_035082.1	55192650	.	G	A	.	.	MAF_INRAE=22.785;MAF_USDA=21.765
NC_035082.1	55192735	.	T	C	.	.	MAF_INRAE=20.253;MAF_USDA=12.353
NC_035082.1	55192808	.	C	A	.	.	MAF_USDA=1.639
NC_035082.1	55193001	.	G	T	.	.	MAF_USDA=1.639
NC_035082.1	55193042	.	A	C	.	.	MAF_INRAE=44.167;MAF_USDA=15.882
NC_035082.1	55193139	.	G	T	.	.	MAF_INRAE=13.924;MAF_USDA=5.294
NC_035082.1	55193485	.	T	C	.	.	MAF_INRAE=13.924;MAF_USDA=5.882
NC_035082.1	55193523	.	T	A	.	.	MAF_USDA=1.176
NC_035082.1	55193536	.	G	A	.	.	MAF_USDA=4.098
NC_035082.1	55193537	.	G	T	.	.	MAF_USDA=1.639
NC_035082.1	55193632	.	T	G	.	.	MAF_INRAE=5.063;MAF_USDA=14.754
NC_035082.1	55193648	.	C	T	.	.	MAF_USDA=4.098
NC_035082.1	55193666	.	C	A	.	.	MAF_USDA=1.639
NC_035082.1	55193740	.	G	C	.	.	MAF_USDA=2.459
NC_035082.1	55193768	.	A	G	.	.	MAF_USDA=4.098
NC_035082.1	55193776	.	G	A	.	.	MAF_USDA=1.639
NC_035082.1	55193797	.	C	T	.	.	MAF_USDA=11.176
NC_035082.1	55193882	.	C	T	.	.	MAF_USDA=2.353
NC_035082.1	55193893	.	C	A	.	.	MAF_USDA=10.0
NC_035082.1	55193931	.	T	G	.	.	MAF_INRAE=36.667;MAF_USDA=22.941
NC_035082.1	55193980	.	G	A	.	.	MAF_INRAE=5.063;MAF_USDA=4.098
NC_035082.1	55193989	.	A	T	.	.	MAF_USDA=4.167
NC_035082.1	55194294	.	T	G	.	.	MAF_INRAE=32.911;MAF_USDA=21.765
NC_035082.1	55194323	.	G	A	.	.	MAF_INRAE=16.456;MAF_USDA=4.118
NC_035082.1	55194577	.	G	A	.	.	MAF_INRAE=16.456
NC_035082.1	55194686	.	C	T	.	.	MAF_USDA=2.459
NC_035082.1	55194719	.	G	T	.	.	MAF_USDA=19.412
NC_035082.1	55194735	.	G	A	.	.	MAF_INRAE=3.797
NC_035082.1	55194759	.	G	A	.	.	MAF_USDA=2.459
NC_035082.1	55194842	.	C	T	.	.	MAF_USDA=4.167
NC_035082.1	55194874	.	C	T	.	.	MAF_INRAE=15.789;MAF_USDA=2.976
NC_035082.1	55194907	.	A	T	.	.	MAF_USDA=2.353
NC_035082.1	55194942	.	G	T	.	.	MAF_USDA=10.588
NC_035082.1	55195029	.	T	C	.	.	MAF_INRAE=20.253;MAF_USDA=14.118
NC_035082.1	55195093	.	C	G	.	.	MAF_USDA=4.167
NC_035082.1	55195100	.	C	T	.	.	MAF_INRAE=15.789
NC_035082.1	55195119	.	T	C	.	.	MAF_INRAE=36.667;MAF_USDA=11.765
NC_035082.1	55195168	.	G	A	.	.	MAF_INRAE=2.5
NC_035082.1	55195276	.	C	T	.	.	MAF_USDA=1.765
NC_035082.1	55195320	.	C	T	.	.	MAF_INRAE=20.253;MAF_USDA=12.941
NC_035082.1	55195446	.	C	G	.	.	MAF_INRAE=15.823;MAF_USDA=11.765
NC_035082.1	55195499	.	T	G	.	.	MAF_INRAE=19.62;MAF_USDA=12.941
NC_035082.1	55195507	.	C	A	.	.	MAF_USDA=22.131
NC_035082.1	55195659	.	G	A	.	.	MAF_USDA=2.459
NC_035082.1	55195716	.	A	G	.	.	MAF_INRAE=5.063
NC_035082.1	55195830	.	C	T	.	.	MAF_INRAE=20.253;MAF_USDA=12.941
NC_035082.1	55196158	.	A	C	.	.	MAF_USDA=2.459
NC_035082.1	55196335	.	T	C	.	.	MAF_USDA=2.083
NC_035082.1	55196538	.	A	G	.	.	MAF_INRAE=32.911;MAF_USDA=22.353
NC_035082.1	55196583	.	G	T	.	.	MAF_USDA=13.934
NC_035082.1	55196681	.	G	A	.	.	MAF_USDA=1.639
NC_035082.1	55196776	.	A	C	.	.	MAF_USDA=1.639
NC_035082.1	55196894	.	C	T	.	.	MAF_USDA=1.639
NC_035082.1	55196895	.	C	T	.	.	MAF_USDA=1.639
NC_035082.1	55197096	.	C	A	.	.	MAF_INRAE=2.5
NC_035082.1	55197099	.	T	G	.	.	MAF_INRAE=12.025;MAF_USDA=4.706
NC_035082.1	55197188	.	T	G	.	.	MAF_USDA=1.639
NC_035082.1	55197189	.	C	A	.	.	MAF_USDA=9.412
NC_035082.1	55197200	.	T	C	.	.	MAF_USDA=8.235
NC_035082.1	55197313	.	G	T	.	.	MAF_INRAE=7.5;MAF_USDA=13.529
NC_035082.1	55197477	.	C	A	.	.	MAF_USDA=4.167
NC_035082.1	55197479	.	G	T	.	.	MAF_INRAE=2.5
NC_035082.1	55197514	.	A	T	.	.	MAF_USDA=1.639
NC_035082.1	55197625	.	G	C	.	.	MAF_USDA=4.098
NC_035082.1	55197790	.	G	T	.	.	MAF_USDA=4.167
NC_035082.1	55197800	.	G	T	.	.	MAF_INRAE=37.5;MAF_USDA=11.176
NC_035082.1	55197879	.	A	G	.	.	MAF_INRAE=20.0
NC_035082.1	55197908	.	A	G	.	.	MAF_INRAE=35.0
NC_035082.1	55197915	.	T	C	.	.	MAF_INRAE=38.333
NC_035082.1	55197916	.	C	T	.	.	MAF_INRAE=38.333
NC_035082.1	55197920	.	A	G	.	.	MAF_INRAE=37.5
NC_035082.1	55197921	.	C	T	.	.	MAF_INRAE=38.333
NC_035082.1	55197924	.	T	C	.	.	MAF_INRAE=39.167
NC_035082.1	55197942	.	C	T	.	.	MAF_INRAE=30.0
NC_035082.1	55197973	.	T	A	.	.	MAF_INRAE=3.333
NC_035082.1	55197988	.	A	T	.	.	MAF_INRAE=2.5
NC_035082.1	55197993	.	G	A	.	.	MAF_INRAE=1.667
NC_035082.1	55198029	.	A	G	.	.	MAF_INRAE=3.333
NC_035082.1	55198048	.	C	A	.	.	MAF_USDA=2.459
NC_035082.1	55198056	.	C	T	.	.	MAF_INRAE=4.167
NC_035082.1	55198082	.	G	A	.	.	MAF_USDA=6.557
NC_035082.1	55198151	.	A	T	.	.	MAF_INRAE=6.667
NC_035082.1	55198156	.	C	A	.	.	MAF_USDA=9.639
NC_035082.1	55198157	.	T	A	.	.	MAF_USDA=18.75
NC_035082.1	55198161	.	C	A	.	.	MAF_USDA=45.882
NC_035082.1	55198326	.	T	A	.	.	MAF_USDA=4.237
NC_035082.1	55198372	.	G	A	.	.	MAF_USDA=6.667
NC_035082.1	55198382	.	G	A	.	.	MAF_USDA=2.5
NC_035082.1	55198389	.	T	A	.	.	MAF_INRAE=19.62;MAF_USDA=13.095
NC_035082.1	55198428	.	A	T	.	.	MAF_INRAE=15.789
NC_035082.1	55198482	.	T	C	.	.	MAF_INRAE=5.063;MAF_USDA=5.738
NC_035082.1	55198550	.	A	G	.	.	MAF_USDA=2.459
NC_035082.1	55198599	.	T	A	.	.	MAF_USDA=1.639
NC_035082.1	55198619	.	A	C	.	.	MAF_INRAE=6.667
NC_035082.1	55198625	.	A	C	.	.	MAF_USDA=2.353
NC_035082.1	55198671	.	G	A	.	.	MAF_INRAE=12.5
NC_035082.1	55198769	.	A	T	.	.	MAF_INRAE=5.063
NC_035082.1	55198814	.	G	A	.	.	MAF_INRAE=35.0
NC_035082.1	55198927	.	T	A	.	.	MAF_INRAE=46.667
NC_035082.1	55198946	.	G	T	.	.	MAF_INRAE=43.333
NC_035082.1	55198948	.	A	C	.	.	MAF_INRAE=5.833
NC_035082.1	55198992	.	C	A	.	.	MAF_USDA=10.417
NC_035082.1	55198993	.	G	A	.	.	MAF_USDA=10.417
NC_035082.1	55198995	.	A	C	.	.	MAF_INRAE=14.167
NC_035082.1	55199012	.	C	T	.	.	MAF_INRAE=10.833
NC_035082.1	55199062	.	A	G	.	.	MAF_INRAE=11.667
NC_035082.1	55199078	.	C	T	.	.	MAF_INRAE=31.667
NC_035082.1	55199079	.	G	T	.	.	MAF_INRAE=45.833
NC_035082.1	55199080	.	T	C	.	.	MAF_INRAE=31.667
NC_035082.1	55199119	.	G	T	.	.	MAF_INRAE=10.833;MAF_USDA=6.25
NC_035082.1	55199145	.	G	A	.	.	MAF_INRAE=47.5
NC_035082.1	55199147	.	C	A	.	.	MAF_INRAE=15.0
NC_035082.1	55199148	.	G	A	.	.	MAF_INRAE=42.5
NC_035082.1	55199182	.	C	T	.	.	MAF_INRAE=39.167
NC_035082.1	55199194	.	A	T	.	.	MAF_INRAE=36.667
NC_035082.1	55199199	.	A	G	.	.	MAF_INRAE=4.43
NC_035082.1	55199208	.	C	T	.	.	MAF_INRAE=36.667
NC_035082.1	55199231	.	A	G	.	.	MAF_INRAE=39.167
NC_035082.1	55199246	.	T	C	.	.	MAF_INRAE=35.0
NC_035082.1	55199251	.	G	A	.	.	MAF_INRAE=35.0
NC_035082.1	55199257	.	A	C	.	.	MAF_INRAE=35.0
NC_035082.1	55199260	.	T	C	.	.	MAF_INRAE=35.0
NC_035082.1	55199271	.	T	C	.	.	MAF_INRAE=49.167
NC_035082.1	55199273	.	T	C	.	.	MAF_INRAE=31.667
NC_035082.1	55199286	.	G	A	.	.	MAF_INRAE=25.0
NC_035082.1	55199297	.	C	A	.	.	MAF_USDA=7.059
NC_035082.1	55199343	.	T	G	.	.	MAF_USDA=13.115
NC_035082.1	55199360	.	T	C	.	.	MAF_INRAE=8.861;MAF_USDA=20.0
NC_035082.1	55199484	.	G	A	.	.	MAF_INRAE=13.924;MAF_USDA=8.235
NC_035082.1	55199705	.	A	G	.	.	MAF_INRAE=15.789;MAF_USDA=2.941
NC_035082.1	55199756	.	T	C	.	.	MAF_INRAE=13.924;MAF_USDA=8.235
NC_035082.1	55199765	.	G	A	.	.	MAF_USDA=2.459
NC_035082.1	55199909	.	C	G	.	.	MAF_USDA=2.941
NC_035082.1	55199942	.	A	T	.	.	MAF_USDA=1.639
NC_035082.1	55199956	.	C	T	.	.	MAF_USDA=15.294
NC_035082.1	55199975	.	T	C	.	.	MAF_USDA=30.588
NC_035082.1	55200102	.	T	A	.	.	MAF_INRAE=33.333
NC_035082.1	55200169	.	A	C	.	.	MAF_USDA=4.098
NC_035082.1	55200218	.	G	A	.	.	MAF_USDA=1.639
NC_035082.1	55200284	.	C	T	.	.	MAF_USDA=2.083
NC_035082.1	55200903	.	C	A	.	.	MAF_INRAE=13.291;MAF_USDA=13.529
NC_035082.1	55201307	.	G	T	.	.	MAF_INRAE=19.62;MAF_USDA=12.353
NC_035082.1	55201321	.	T	C	.	.	MAF_INRAE=13.333;MAF_USDA=7.647
NC_035082.1	55201353	.	A	T	.	.	MAF_INRAE=47.368;MAF_USDA=16.471
NC_035082.1	55201361	.	G	C	.	.	MAF_INRAE=15.789;MAF_USDA=4.098
NC_035082.1	55201533	.	G	A	.	.	MAF_INRAE=15.789
NC_035082.1	55201776	.	T	G	.	.	MAF_USDA=33.529
NC_035082.1	55202345	.	G	A	.	.	MAF_USDA=20.238
NC_035082.1	55202364	.	G	A	.	.	MAF_USDA=17.262
NC_035082.1	55202440	.	A	C	.	.	MAF_USDA=1.667
NC_035082.1	55202447	.	G	C	.	.	MAF_INRAE=36.842;MAF_USDA=41.667
NC_035082.1	55202657	.	T	G	.	.	MAF_INRAE=15.789
NC_035082.1	55202659	.	A	C	.	.	MAF_INRAE=15.789;MAF_USDA=9.836
NC_035082.1	55202673	.	G	A	.	.	MAF_USDA=5.294
NC_035082.1	55202816	.	C	T	.	.	MAF_INRAE=10.833;MAF_USDA=2.941
NC_035082.1	55202941	.	G	A	.	.	MAF_USDA=1.639
NC_035082.1	55202999	.	G	T	.	.	MAF_USDA=1.639
NC_035082.1	55203065	.	G	A	.	.	MAF_USDA=4.167
NC_035082.1	55203126	.	G	A	.	.	MAF_INRAE=46.203;MAF_USDA=25.882
NC_035082.1	55203136	.	A	C	.	.	MAF_INRAE=46.203;MAF_USDA=30.0
NC_035082.1	55203150	.	T	A	.	.	MAF_USDA=2.459
NC_035082.1	55203257	.	G	T	.	.	MAF_INRAE=15.789
NC_035082.1	55203320	.	C	A	.	.	MAF_USDA=5.738
NC_035082.1	55203342	.	G	A	.	.	MAF_INRAE=15.789
NC_035082.1	55203355	.	C	A	.	.	MAF_INRAE=16.456;MAF_USDA=3.529
NC_035082.1	55203592	.	A	C	.	.	MAF_USDA=18.75
NC_035082.1	55203802	.	C	G	.	.	MAF_USDA=2.353
NC_035082.1	55203815	.	C	T	.	.	MAF_INRAE=36.709;MAF_USDA=17.059
NC_035082.1	55203860	.	C	A	.	.	MAF_INRAE=36.709;MAF_USDA=20.0
NC_035082.1	55203868	.	A	G	.	.	MAF_INRAE=15.789
NC_035082.1	55203956	.	A	C	.	.	MAF_INRAE=7.5;MAF_USDA=7.059
NC_035082.1	55203971	.	G	T	.	.	MAF_INRAE=7.5;MAF_USDA=7.059
NC_035082.1	55204038	.	A	T	.	.	MAF_INRAE=16.456;MAF_USDA=8.235
NC_035082.1	55204055	.	A	C	.	.	MAF_INRAE=36.709;MAF_USDA=16.471
NC_035082.1	55204170	.	A	G	.	.	MAF_INRAE=36.709;MAF_USDA=17.059
NC_035082.1	55204189	.	C	G	.	.	MAF_INRAE=36.709;MAF_USDA=16.471
NC_035082.1	55204195	.	C	A	.	.	MAF_INRAE=36.709;MAF_USDA=16.471
NC_035082.1	55204267	.	T	G	.	.	MAF_INRAE=40.506;MAF_USDA=38.824
NC_035082.1	55204272	.	T	G	.	.	MAF_INRAE=36.709;MAF_USDA=17.647
NC_035082.1	55204289	.	C	T	.	.	MAF_INRAE=36.709;MAF_USDA=17.059
NC_035082.1	55204293	.	A	G	.	.	MAF_USDA=2.459
NC_035082.1	55204306	.	C	T	.	.	MAF_USDA=4.167
NC_035082.1	55204425	.	C	T	.	.	MAF_INRAE=17.089;MAF_USDA=4.118
NC_035082.1	55204455	.	A	T	.	.	MAF_INRAE=10.759;MAF_USDA=20.833
NC_035082.1	55204483	.	G	T	.	.	MAF_INRAE=13.333;MAF_USDA=13.69
NC_035082.1	55204492	.	A	T	.	.	MAF_INRAE=2.5;MAF_USDA=14.583
NC_035082.1	55204503	.	T	C	.	.	MAF_USDA=8.235
NC_035082.1	55204558	.	G	A	.	.	MAF_USDA=2.459
NC_035082.1	55204560	.	A	T	.	.	MAF_INRAE=36.076;MAF_USDA=17.059
NC_035082.1	55204657	.	G	A	.	.	MAF_USDA=2.459
NC_035082.1	55204933	.	C	T	.	.	MAF_INRAE=17.722;MAF_USDA=24.118
NC_035082.1	55205011	.	G	C	.	.	MAF_INRAE=5.263
NC_035082.1	55205101	.	G	A	.	.	MAF_USDA=2.353
NC_035082.1	55205176	.	C	T	.	.	MAF_USDA=8.824
NC_035082.1	55205262	.	T	C	.	.	MAF_INRAE=10.127;MAF_USDA=8.235
NC_035082.1	55205497	.	C	T	.	.	MAF_INRAE=39.873;MAF_USDA=35.294
NC_035082.1	55205713	.	T	C	.	.	MAF_INRAE=41.772;MAF_USDA=35.882
NC_035082.1	55205718	.	A	C	.	.	MAF_INRAE=40.506;MAF_USDA=25.294
NC_035082.1	55205783	.	G	A	.	.	MAF_USDA=4.167
NC_035082.1	55205805	.	A	C	.	.	MAF_INRAE=39.873;MAF_USDA=34.118
NC_035082.1	55205842	.	T	A	.	.	MAF_USDA=3.279
NC_035082.1	55205862	.	C	A	.	.	MAF_USDA=2.083
NC_035082.1	55205900	.	G	A	.	.	MAF_USDA=4.918
NC_035082.1	55205944	.	A	G	.	.	MAF_INRAE=15.789
NC_035082.1	55206154	.	G	A	.	.	MAF_USDA=7.143
NC_035082.1	55206204	.	T	C	.	.	MAF_USDA=8.929
NC_035082.1	55206219	.	C	T	.	.	MAF_INRAE=36.076;MAF_USDA=27.976
NC_035082.1	55206244	.	G	T	.	.	MAF_USDA=1.667
NC_035082.1	55206254	.	A	G	.	.	MAF_INRAE=15.789;MAF_USDA=2.976
NC_035082.1	55206296	.	C	T	.	.	MAF_USDA=9.524
NC_035082.1	55206322	.	C	T	.	.	MAF_INRAE=15.789
NC_035082.1	55206323	.	C	T	.	.	MAF_USDA=10.417
NC_035082.1	55206337	.	A	G	.	.	MAF_USDA=1.667
NC_035082.1	55206355	.	T	C	.	.	MAF_USDA=4.098
NC_035082.1	55206356	.	T	G	.	.	MAF_USDA=2.083
NC_035082.1	55206362	.	T	G	.	.	MAF_USDA=2.083
NC_035082.1	55206364	.	T	G	.	.	MAF_USDA=2.083
NC_035082.1	55206365	.	C	T	.	.	MAF_USDA=2.083
NC_035082.1	55206411	.	C	A	.	.	MAF_INRAE=40.506;MAF_USDA=34.706
NC_035082.1	55206422	.	A	G	.	.	MAF_INRAE=40.506;MAF_USDA=33.529
NC_035082.1	55206425	.	T	A	.	.	MAF_INRAE=2.5
NC_035082.1	55206436	.	C	T	.	.	MAF_INRAE=36.709;MAF_USDA=24.118
NC_035082.1	55206441	.	G	A	.	.	MAF_INRAE=36.709;MAF_USDA=23.529
NC_035082.1	55206471	.	C	T	.	.	MAF_INRAE=36.709;MAF_USDA=23.529
NC_035082.1	55206517	.	A	G	.	.	MAF_USDA=1.639
NC_035082.1	55206574	.	C	T	.	.	MAF_USDA=2.459
NC_035082.1	55206596	.	C	T	.	.	MAF_INRAE=18.333;MAF_USDA=22.917
NC_035082.1	55206658	.	G	A	.	.	MAF_INRAE=15.789;MAF_USDA=10.588
NC_035082.1	55206714	.	C	T	.	.	MAF_INRAE=15.789;MAF_USDA=12.941
NC_035082.1	55206731	.	C	T	.	.	MAF_USDA=1.639
NC_035082.1	55206804	.	G	A	.	.	MAF_INRAE=16.456;MAF_USDA=3.529
NC_035082.1	55206814	.	A	C	.	.	MAF_USDA=3.279
NC_035082.1	55206857	.	A	G	.	.	MAF_USDA=5.738
NC_035082.1	55207206	.	C	T	.	.	MAF_USDA=2.353
NC_035082.1	55207296	.	C	T	.	.	MAF_USDA=4.098
NC_035082.1	55207362	.	A	T	.	.	MAF_INRAE=1.667;MAF_USDA=2.459
NC_035082.1	55207370	.	T	C	.	.	MAF_USDA=4.706
NC_035082.1	55207389	.	C	T	.	.	MAF_INRAE=1.667;MAF_USDA=4.118
NC_035082.1	55207419	.	G	T	.	.	MAF_USDA=4.098
NC_035082.1	55207728	.	C	T	.	.	MAF_USDA=1.667
NC_035082.1	55207846	.	G	C	.	.	MAF_INRAE=46.835;MAF_USDA=40.588
NC_035082.1	55207898	.	G	T	.	.	MAF_INRAE=19.62;MAF_USDA=49.412
NC_035082.1	55207954	.	T	A	.	.	MAF_INRAE=2.5;MAF_USDA=11.765
NC_035082.1	55208046	.	T	C	.	.	MAF_INRAE=2.5;MAF_USDA=28.824
NC_035082.1	55208047	.	T	C	.	.	MAF_INRAE=5.696;MAF_USDA=31.765
NC_035082.1	55208065	.	G	C	.	.	MAF_INRAE=48.734;MAF_USDA=29.412
NC_035082.1	55208097	.	T	C	.	.	MAF_INRAE=2.5;MAF_USDA=4.098
NC_035082.1	55208106	.	A	T	.	.	MAF_INRAE=2.5;MAF_USDA=9.412
NC_035082.1	55208109	.	A	C	.	.	MAF_USDA=4.098
NC_035082.1	55208132	.	G	A	.	.	MAF_INRAE=20.253;MAF_USDA=12.941
NC_035082.1	55208196	.	G	A	.	.	MAF_INRAE=46.203;MAF_USDA=48.824
NC_035082.1	55208293	.	C	A	.	.	MAF_USDA=4.098
NC_035082.1	55208363	.	C	T	.	.	MAF_USDA=1.639
NC_035082.1	55208473	.	A	C	.	.	MAF_USDA=21.176
NC_035082.1	55208477	.	C	A	.	.	MAF_USDA=20.0
NC_035082.1	55208502	.	C	T	.	.	MAF_INRAE=5.063;MAF_USDA=9.836
NC_035082.1	55208698	.	C	T	.	.	MAF_USDA=1.765
NC_035082.1	55208754	.	G	T	.	.	MAF_INRAE=45.57;MAF_USDA=34.118
NC_035082.1	55208955	.	T	C	.	.	MAF_INRAE=4.43;MAF_USDA=9.016
NC_035082.1	55209060	.	C	T	.	.	MAF_USDA=1.639
NC_035082.1	55209086	.	G	A	.	.	MAF_INRAE=15.789
NC_035082.1	55209102	.	G	T	.	.	MAF_INRAE=2.5
NC_035082.1	55209104	.	C	T	.	.	MAF_INRAE=1.667;MAF_USDA=1.639
NC_035082.1	55209207	.	T	C	.	.	MAF_USDA=3.279
NC_035082.1	55209318	.	T	C	.	.	MAF_INRAE=41.139;MAF_USDA=38.235
NC_035082.1	55209368	.	G	A	.	.	MAF_INRAE=2.5;MAF_USDA=17.059
NC_035082.1	55209449	.	T	G	.	.	MAF_INRAE=32.278;MAF_USDA=14.118
NC_035082.1	55209592	.	C	T	.	.	MAF_INRAE=1.667
NC_035082.1	55209603	.	C	T	.	.	MAF_INRAE=13.333;MAF_USDA=3.529
NC_035082.1	55209622	.	G	A	.	.	MAF_USDA=21.311
NC_035082.1	55209623	.	T	A	.	.	MAF_USDA=21.311
NC_035082.1	55209638	.	C	T	.	.	MAF_INRAE=2.5;MAF_USDA=18.235
NC_035082.1	55209714	.	T	A	.	.	MAF_USDA=22.917
NC_035082.1	55209715	.	T	A	.	.	MAF_USDA=20.833
NC_035082.1	55209750	.	G	T	.	.	MAF_INRAE=1.667;MAF_USDA=5.738
NC_035082.1	55209757	.	G	A	.	.	MAF_INRAE=41.139;MAF_USDA=48.235
NC_035082.1	55209790	.	G	T	.	.	MAF_USDA=1.639
NC_035082.1	55209801	.	TAAAATAAAAAAATA	TAAAATAAAAAAATT	.	.	MAF_USDA=4.348
NC_035082.1	55209814	.	T	A	.	.	MAF_INRAE=1.667
NC_035082.1	55209815	.	A	T	.	.	MAF_INRAE=1.667
NC_035082.1	55209822	.	A	T	.	.	MAF_INRAE=36.076;MAF_USDA=27.083
NC_035082.1	55209923	.	G	A	.	.	MAF_USDA=1.639
NC_035082.1	55210046	.	A	C	.	.	MAF_INRAE=36.667;MAF_USDA=9.412
NC_035082.1	55210062	.	A	C	.	.	MAF_USDA=6.557
NC_035082.1	55210100	.	A	C	.	.	MAF_USDA=4.918
NC_035082.1	55210102	.	C	T	.	.	MAF_INRAE=1.667;MAF_USDA=1.639
NC_035082.1	55210154	.	G	C	.	.	MAF_INRAE=32.278;MAF_USDA=18.824
NC_035082.1	55210157	.	C	T	.	.	MAF_INRAE=50.0;MAF_USDA=47.647
NC_035082.1	55210195	.	G	A	.	.	MAF_INRAE=40.506;MAF_USDA=35.417
NC_035082.1	55210197	.	A	G	.	.	MAF_USDA=6.471
NC_035082.1	55210411	.	T	A	.	.	MAF_USDA=4.918
NC_035082.1	55210438	.	G	A	.	.	MAF_INRAE=2.5
NC_035082.1	55210495	.	G	A	.	.	MAF_INRAE=10.833;MAF_USDA=2.941
NC_035082.1	55210569	.	T	C	.	.	MAF_INRAE=43.671;MAF_USDA=48.235
NC_035082.1	55210712	.	A	C	.	.	MAF_INRAE=44.304;MAF_USDA=49.412
NC_035082.1	55210744	.	G	A	.	.	MAF_INRAE=9.494;MAF_USDA=14.706
NC_035082.1	55210761	.	A	C	.	.	MAF_USDA=1.639
NC_035082.1	55210765	.	C	T	.	.	MAF_INRAE=36.709;MAF_USDA=17.059
NC_035082.1	55210809	.	A	C	.	.	MAF_INRAE=46.835;MAF_USDA=30.588
NC_035082.1	55210932	.	T	A	.	.	MAF_USDA=3.279
NC_035082.1	55210949	.	C	A	.	.	MAF_INRAE=2.5;MAF_USDA=16.667
NC_035082.1	55210954	.	A	C	.	.	MAF_INRAE=31.579;MAF_USDA=40.588
NC_035082.1	55210955	.	A	C	.	.	MAF_USDA=40.476
NC_035082.1	55212227	.	T	C	.	.	MAF_INRAE=18.421;MAF_USDA=2.083
NC_035082.1	55212257	.	G	A	.	.	MAF_INRAE=5.0
NC_035082.1	55212427	.	C	T	.	.	MAF_USDA=2.459
NC_035082.1	55212445	.	T	G	.	.	MAF_USDA=2.459
NC_035082.1	55212548	.	A	C	.	.	MAF_INRAE=1.667;MAF_USDA=7.377
NC_035082.1	55212564	.	G	T	.	.	MAF_USDA=4.918
NC_035082.1	55212637	.	C	G	.	.	MAF_USDA=4.098
NC_035082.1	55212653	.	A	G	.	.	MAF_INRAE=18.333;MAF_USDA=18.75
NC_035082.1	55212730	.	C	A	.	.	MAF_INRAE=36.709;MAF_USDA=17.059
NC_035082.1	55212731	.	G	A	.	.	MAF_USDA=1.639
NC_035082.1	55212758	.	T	C	.	.	MAF_INRAE=41.772;MAF_USDA=37.647
NC_035082.1	55213009	.	C	T	.	.	MAF_INRAE=26.667;MAF_USDA=35.294
NC_035082.1	55213117	.	G	T	.	.	MAF_INRAE=7.5;MAF_USDA=10.0
NC_035082.1	55213132	.	C	T	.	.	MAF_USDA=1.639
NC_035082.1	55213138	.	G	A	.	.	MAF_USDA=10.417
NC_035082.1	55213179	.	T	A	.	.	MAF_INRAE=17.722;MAF_USDA=8.197
NC_035082.1	55213206	.	C	T	.	.	MAF_USDA=6.557
NC_035082.1	55213266	.	G	T	.	.	MAF_USDA=20.833
NC_035082.1	55213337	.	C	G	.	.	MAF_USDA=1.639
NC_035082.1	55213361	.	G	T	.	.	MAF_USDA=3.279
NC_035082.1	55213431	.	A	C	.	.	MAF_USDA=20.833
NC_035082.1	55213500	.	G	A	.	.	MAF_INRAE=15.789;MAF_USDA=5.294
NC_035082.1	55213564	.	A	G	.	.	MAF_USDA=1.639
NC_035082.1	55213566	.	T	A	.	.	MAF_INRAE=2.5;MAF_USDA=22.917
NC_035082.1	55213567	.	A	T	.	.	MAF_INRAE=15.789;MAF_USDA=4.098
NC_035082.1	55213571	.	A	C	.	.	MAF_USDA=4.098
NC_035082.1	55213591	.	G	A	.	.	MAF_INRAE=36.709;MAF_USDA=17.059
NC_035082.1	55213609	.	G	A	.	.	MAF_USDA=6.557
NC_035082.1	55213643	.	A	T	.	.	MAF_USDA=4.918
NC_035082.1	55213645	.	A	C	.	.	MAF_INRAE=7.5
NC_035082.1	55213652	.	C	A	.	.	MAF_USDA=1.639
NC_035082.1	55213653	.	C	A	.	.	MAF_USDA=1.639
NC_035082.1	55213657	.	A	C	.	.	MAF_INRAE=27.5;MAF_USDA=36.471
NC_035082.1	55213679	.	A	C	.	.	MAF_INRAE=13.924;MAF_USDA=10.0
NC_035082.1	55213687	.	A	T	.	.	MAF_USDA=5.738
NC_035082.1	55213691	.	G	T	.	.	MAF_USDA=4.098
NC_035082.1	55213694	.	G	A	.	.	MAF_INRAE=13.924;MAF_USDA=5.294
NC_035082.1	55213770	.	G	A	.	.	MAF_USDA=4.167
NC_035082.1	55213895	.	G	A	.	.	MAF_INRAE=13.924;MAF_USDA=8.235
NC_035082.1	55214032	.	T	A	.	.	MAF_USDA=1.639
NC_035082.1	55214046	.	T	A	.	.	MAF_USDA=1.639
NC_035082.1	55214146	.	T	G	.	.	MAF_INRAE=15.789;MAF_USDA=10.656
NC_035082.1	55214408	.	G	C	.	.	MAF_USDA=5.882
NC_035082.1	55215955	.	T	G	.	.	MAF_USDA=22.917
NC_035082.1	55215996	.	G	T	.	.	MAF_USDA=6.557
NC_035082.1	55216020	.	A	G	.	.	MAF_USDA=1.639
NC_035082.1	55216078	.	C	A	.	.	MAF_USDA=9.016
NC_035082.1	55216131	.	AAG	AAA	.	.	MAF_USDA=29.167
NC_035082.1	55216133	.	G	A	.	.	MAF_INRAE=21.519
NC_035082.1	55216141	.	A	C	.	.	MAF_INRAE=17.089;MAF_USDA=1.639
NC_035082.1	55216162	.	C	T	.	.	MAF_USDA=22.917
NC_035082.1	55216163	.	C	G	.	.	MAF_USDA=22.917
NC_035082.1	55216164	.	G	C	.	.	MAF_USDA=27.083
NC_035082.1	55216253	.	A	G	.	.	MAF_INRAE=12.5;MAF_USDA=3.529
NC_035082.1	55216262	.	C	T	.	.	MAF_INRAE=15.789;MAF_USDA=9.016
NC_035082.1	55216287	.	T	A	.	.	MAF_USDA=7.647
NC_035082.1	55216293	.	T	A	.	.	MAF_USDA=4.918
NC_035082.1	55216315	.	C	T	.	.	MAF_USDA=4.918
NC_035082.1	55216410	.	G	C	.	.	MAF_USDA=15.0
NC_035082.1	55216522	.	A	C	.	.	MAF_INRAE=4.167
NC_035082.1	55216809	.	G	A	.	.	MAF_INRAE=21.053;MAF_USDA=35.417
NC_035082.1	55216863	.	T	C	.	.	MAF_USDA=4.918
NC_035082.1	55216985	.	C	A	.	.	MAF_INRAE=15.789
NC_035082.1	55218295	.	G	A	.	.	MAF_USDA=2.083
NC_035082.1	55218354	.	G	T	.	.	MAF_INRAE=1.667;MAF_USDA=1.639
NC_035082.1	55218367	.	G	T	.	.	MAF_INRAE=8.333;MAF_USDA=7.059
NC_035082.1	55218396	.	A	C	.	.	MAF_INRAE=47.368;MAF_USDA=17.059
NC_035082.1	55218421	.	C	G	.	.	MAF_INRAE=36.076;MAF_USDA=38.824
NC_035082.1	55218424	.	A	C	.	.	MAF_USDA=2.459
NC_035082.1	55218446	.	G	T	.	.	MAF_INRAE=26.582;MAF_USDA=44.118
NC_035082.1	55218529	.	T	G	.	.	MAF_INRAE=36.076;MAF_USDA=39.412
NC_035082.1	55218547	.	C	A	.	.	MAF_INRAE=36.709;MAF_USDA=17.059
NC_035082.1	55218629	.	C	T	.	.	MAF_USDA=6.557
NC_035082.1	55218657	.	T	A	.	.	MAF_INRAE=7.5;MAF_USDA=4.706
NC_035082.1	55218659	.	T	C	.	.	MAF_INRAE=36.076;MAF_USDA=17.059
NC_035082.1	55218680	.	C	T	.	.	MAF_USDA=5.294
NC_035082.1	55218696	.	A	T	.	.	MAF_INRAE=43.038;MAF_USDA=38.824
NC_035082.1	55218788	.	C	A	.	.	MAF_USDA=4.918
NC_035082.1	55218799	.	C	G	.	.	MAF_INRAE=12.658;MAF_USDA=4.706
NC_035082.1	55218802	.	A	T	.	.	MAF_INRAE=2.5;MAF_USDA=16.471
NC_035082.1	55218815	.	C	T	.	.	MAF_INRAE=36.709;MAF_USDA=17.059
NC_035082.1	55218887	.	T	A	.	.	MAF_INRAE=16.456;MAF_USDA=7.647
NC_035082.1	55218903	.	G	A	.	.	MAF_INRAE=39.873;MAF_USDA=39.412
NC_035082.1	55219015	.	A	T	.	.	MAF_INRAE=20.886;MAF_USDA=21.765
NC_035082.1	55219018	.	G	T	.	.	MAF_INRAE=41.667;MAF_USDA=27.083
NC_035082.1	55219021	.	T	A	.	.	MAF_INRAE=22.5;MAF_USDA=21.765
NC_035082.1	55219024	.	G	T	.	.	MAF_USDA=1.639
NC_035082.1	55219039	.	G	A	.	.	MAF_INRAE=9.167;MAF_USDA=5.882
NC_035082.1	55219088	.	C	T	.	.	MAF_USDA=4.918
NC_035082.1	55219127	.	A	T	.	.	MAF_INRAE=17.722;MAF_USDA=4.098
NC_035082.1	55219132	.	G	T	.	.	MAF_INRAE=15.789;MAF_USDA=10.656
NC_035082.1	55219162	.	T	A	.	.	MAF_INRAE=6.667;MAF_USDA=1.639
NC_035082.1	55219264	.	T	G	.	.	MAF_INRAE=23.333;MAF_USDA=26.471
NC_035082.1	55219267	.	A	G	.	.	MAF_INRAE=2.5;MAF_USDA=16.471
NC_035082.1	55219333	.	T	C	.	.	MAF_INRAE=5.263
NC_035082.1	55219336	.	A	T	.	.	MAF_INRAE=18.333;MAF_USDA=18.75
NC_035082.1	55219367	.	C	A	.	.	MAF_INRAE=1.667;MAF_USDA=1.639
NC_035082.1	55219442	.	G	T	.	.	MAF_USDA=2.459
NC_035082.1	55219473	.	G	A	.	.	MAF_INRAE=15.789;MAF_USDA=10.656
NC_035082.1	55219486	.	G	A	.	.	MAF_INRAE=18.987;MAF_USDA=15.574
NC_035082.1	55219520	.	G	T	.	.	MAF_INRAE=15.789;MAF_USDA=10.656
NC_035082.1	55219532	.	C	A	.	.	MAF_USDA=2.459
NC_035082.1	55219601	.	T	C	.	.	MAF_USDA=1.639
NC_035082.1	55219702	.	T	A	.	.	MAF_USDA=5.882
NC_035082.1	55219789	.	G	A	.	.	MAF_INRAE=13.924;MAF_USDA=5.294
NC_035082.1	55219939	.	A	C	.	.	MAF_INRAE=22.785;MAF_USDA=44.706
NC_035082.1	55220015	.	G	A	.	.	MAF_INRAE=1.667;MAF_USDA=1.639
NC_035082.1	55220021	.	C	T	.	.	MAF_USDA=1.639
NC_035082.1	55220031	.	G	T	.	.	MAF_INRAE=5.0;MAF_USDA=5.882
NC_035082.1	55220073	.	C	G	.	.	MAF_INRAE=15.789;MAF_USDA=10.656
NC_035082.1	55220193	.	C	T	.	.	MAF_USDA=2.459
NC_035082.1	55220245	.	C	A	.	.	MAF_INRAE=7.5;MAF_USDA=4.118
NC_035082.1	55220246	.	T	C	.	.	MAF_USDA=1.639
NC_035082.1	55220290	.	T	C	.	.	MAF_USDA=1.639
NC_035082.1	55220430	.	T	C	.	.	MAF_USDA=4.167
NC_035082.1	55220515	.	A	G	.	.	MAF_INRAE=15.789;MAF_USDA=2.542
NC_035082.1	55220551	.	C	A	.	.	MAF_INRAE=6.329;MAF_USDA=24.405
NC_035082.1	55220592	.	A	G	.	.	MAF_INRAE=21.519;MAF_USDA=42.262
NC_035082.1	55220620	.	T	A	.	.	MAF_INRAE=1.667;MAF_USDA=1.667
NC_035082.1	55220622	.	T	G	.	.	MAF_USDA=1.667
NC_035082.1	55220701	.	A	C	.	.	MAF_USDA=2.459
NC_035082.1	55220711	.	A	G	.	.	MAF_INRAE=24.167;MAF_USDA=19.412
NC_035082.1	55220715	.	C	A	.	.	MAF_USDA=35.294
NC_035082.1	55220732	.	G	T	.	.	MAF_USDA=1.639
NC_035082.1	55220742	.	G	T	.	.	MAF_INRAE=7.5;MAF_USDA=2.941
NC_035082.1	55220746	.	A	G	.	.	MAF_USDA=1.639
NC_035082.1	55220809	.	T	A	.	.	MAF_INRAE=44.937;MAF_USDA=30.588
NC_035082.1	55220820	.	C	T	.	.	MAF_INRAE=22.785;MAF_USDA=42.941
NC_035082.1	55220846	.	A	G	.	.	MAF_INRAE=23.333;MAF_USDA=18.824
NC_035082.1	55220851	.	A	G	.	.	MAF_INRAE=22.785;MAF_USDA=44.118
NC_035082.1	55221055	.	G	A	.	.	MAF_INRAE=13.924;MAF_USDA=4.706
NC_035082.1	55221061	.	T	C	.	.	MAF_INRAE=22.785;MAF_USDA=44.118
NC_035082.1	55221124	.	G	T	.	.	MAF_USDA=2.459
NC_035082.1	55221165	.	G	A	.	.	MAF_INRAE=22.785;MAF_USDA=44.706
NC_035082.1	55221176	.	G	A	.	.	MAF_INRAE=2.5
NC_035082.1	55221207	.	G	A	.	.	MAF_INRAE=2.5
NC_035082.1	55221220	.	C	T	.	.	MAF_INRAE=22.785;MAF_USDA=44.706
NC_035082.1	55221224	.	G	A	.	.	MAF_USDA=25.0
NC_035082.1	55221225	.	C	T	.	.	MAF_INRAE=8.333;MAF_USDA=6.471
NC_035082.1	55221334	.	T	C	.	.	MAF_INRAE=24.167;MAF_USDA=47.917
NC_035082.1	55221370	.	T	G	.	.	MAF_INRAE=15.789;MAF_USDA=4.098
NC_035082.1	55221371	.	T	A	.	.	MAF_INRAE=43.333;MAF_USDA=40.588
NC_035082.1	55221375	.	T	G	.	.	MAF_USDA=4.098
NC_035082.1	55221392	.	G	C	.	.	MAF_USDA=1.639
NC_035082.1	55221421	.	G	C	.	.	MAF_INRAE=22.785;MAF_USDA=42.353
NC_035082.1	55221461	.	C	A	.	.	MAF_INRAE=2.5
NC_035082.1	55221493	.	G	T	.	.	MAF_INRAE=2.5;MAF_USDA=17.059
NC_035082.1	55221507	.	C	T	.	.	MAF_USDA=15.882
NC_035082.1	55221540	.	T	C	.	.	MAF_INRAE=25.316;MAF_USDA=50.0
NC_035082.1	55221613	.	A	T	.	.	MAF_INRAE=1.667;MAF_USDA=1.639
NC_035082.1	55221642	.	C	T	.	.	MAF_INRAE=13.291;MAF_USDA=5.294
NC_035082.1	55221646	.	T	C	.	.	MAF_INRAE=29.167;MAF_USDA=47.059
NC_035082.1	55221649	.	G	T	.	.	MAF_USDA=1.639
NC_035082.1	55221757	.	T	C	.	.	MAF_INRAE=19.62;MAF_USDA=40.833
NC_035082.1	55221775	.	C	A	.	.	MAF_USDA=1.695
NC_035082.1	55221824	.	T	G	.	.	MAF_USDA=42.262
NC_035082.1	55221900	.	G	A	.	.	MAF_INRAE=44.937;MAF_USDA=46.471
NC_035082.1	55221984	.	T	C	.	.	MAF_INRAE=25.949;MAF_USDA=49.412
NC_035082.1	55222003	.	T	A	.	.	MAF_INRAE=25.949;MAF_USDA=49.412
NC_035082.1	55222063	.	G	A	.	.	MAF_USDA=2.353
NC_035082.1	55222093	.	G	A	.	.	MAF_INRAE=1.667;MAF_USDA=6.557
NC_035082.1	55222096	.	C	T	.	.	MAF_INRAE=16.456;MAF_USDA=5.294
NC_035082.1	55222109	.	A	T	.	.	MAF_USDA=4.167
NC_035082.1	55222130	.	G	A	.	.	MAF_INRAE=7.5;MAF_USDA=4.706
NC_035082.1	55222292	.	G	A	.	.	MAF_INRAE=26.582;MAF_USDA=47.619
NC_035082.1	55222308	.	A	C	.	.	MAF_INRAE=17.722;MAF_USDA=6.557
NC_035082.1	55222418	.	A	T	.	.	MAF_USDA=20.833
NC_035082.1	55222482	.	T	G	.	.	MAF_INRAE=5.0
NC_035082.1	55222520	.	A	G	.	.	MAF_INRAE=15.789;MAF_USDA=16.393
NC_035082.1	55222538	.	C	T	.	.	MAF_USDA=5.738
NC_035082.1	55222540	.	A	T	.	.	MAF_USDA=5.738
NC_035082.1	55222590	.	T	A	.	.	MAF_INRAE=2.5;MAF_USDA=16.471
NC_035082.1	55222591	.	T	A	.	.	MAF_INRAE=20.253;MAF_USDA=26.471
NC_035082.1	55222618	.	G	A	.	.	MAF_INRAE=11.667;MAF_USDA=7.647
NC_035082.1	55222836	.	C	T	.	.	MAF_INRAE=11.667;MAF_USDA=8.333
NC_035082.1	55223260	.	G	A	.	.	MAF_INRAE=1.667;MAF_USDA=1.639
NC_035082.1	55223274	.	A	G	.	.	MAF_USDA=4.918
NC_035082.1	55223417	.	T	A	.	.	MAF_USDA=1.639
NC_035082.1	55223476	.	A	G	.	.	MAF_INRAE=18.333;MAF_USDA=12.941
NC_035082.1	55223484	.	G	C	.	.	MAF_INRAE=18.333;MAF_USDA=13.529
NC_035082.1	55223507	.	C	T	.	.	MAF_INRAE=15.833;MAF_USDA=29.762
NC_035082.1	55223537	.	G	C	.	.	MAF_INRAE=18.987;MAF_USDA=14.754
NC_035082.1	55224413	.	A	C	.	.	MAF_USDA=13.253
NC_035082.1	55224448	.	G	A	.	.	MAF_USDA=6.548
NC_035082.1	55224487	.	C	A	.	.	MAF_USDA=1.639
NC_035082.1	55224488	.	A	C	.	.	MAF_USDA=1.639
NC_035082.1	55224493	.	T	A	.	.	MAF_USDA=1.639
NC_035082.1	55224522	.	C	T	.	.	MAF_INRAE=2.5
NC_035082.1	55224690	.	C	T	.	.	MAF_USDA=1.639
NC_035082.1	55224699	.	C	T	.	.	MAF_USDA=4.918
NC_035082.1	55224854	.	A	G	.	.	MAF_INRAE=13.333;MAF_USDA=3.529
NC_035082.1	55224910	.	T	G	.	.	MAF_INRAE=20.0;MAF_USDA=16.471
NC_035082.1	55224934	.	G	A	.	.	MAF_USDA=4.918
NC_035082.1	55224995	.	C	T	.	.	MAF_INRAE=5.0;MAF_USDA=2.459
NC_035082.1	55224997	.	G	A	.	.	MAF_INRAE=2.5;MAF_USDA=1.765
NC_035082.1	55224998	.	A	T	.	.	MAF_INRAE=2.5
NC_035082.1	55224999	.	G	A	.	.	MAF_USDA=4.167
NC_035082.1	55225304	.	G	A	.	.	MAF_INRAE=45.57;MAF_USDA=33.529
NC_035082.1	55225340	.	T	G	.	.	MAF_INRAE=15.789;MAF_USDA=5.738
NC_035082.1	55225361	.	C	A	.	.	MAF_USDA=1.176
NC_035082.1	55225614	.	G	T	.	.	MAF_INRAE=4.167;MAF_USDA=2.976
NC_035082.1	55225725	.	C	T	.	.	MAF_USDA=4.167
NC_035082.1	55225744	.	A	C	.	.	MAF_INRAE=36.842;MAF_USDA=24.118
NC_035082.1	55225799	.	A	T	.	.	MAF_INRAE=4.167;MAF_USDA=9.836
NC_035082.1	55225946	.	C	A	.	.	MAF_INRAE=1.667
NC_035082.1	55225967	.	A	T	.	.	MAF_INRAE=32.278;MAF_USDA=18.235
NC_035082.1	55225978	.	G	T	.	.	MAF_INRAE=4.167;MAF_USDA=9.016
NC_035082.1	55226023	.	G	A	.	.	MAF_USDA=2.459
NC_035082.1	55226048	.	G	A	.	.	MAF_INRAE=47.468;MAF_USDA=28.235
NC_035082.1	55226060	.	G	T	.	.	MAF_USDA=2.459
NC_035082.1	55226065	.	C	T	.	.	MAF_USDA=2.459
NC_035082.1	55226106	.	A	C	.	.	MAF_INRAE=40.506;MAF_USDA=17.213
NC_035082.1	55226131	.	T	A	.	.	MAF_USDA=2.459
NC_035082.1	55226145	.	T	C	.	.	MAF_INRAE=13.333;MAF_USDA=4.098
NC_035082.1	55226256	.	G	A	.	.	MAF_USDA=1.639
NC_035082.1	55226299	.	A	C	.	.	MAF_USDA=2.459
NC_035082.1	55226325	.	A	G	.	.	MAF_INRAE=31.646;MAF_USDA=18.235
NC_035082.1	55226439	.	A	C	.	.	MAF_INRAE=18.333;MAF_USDA=18.75
NC_035082.1	55226445	.	C	T	.	.	MAF_INRAE=18.333;MAF_USDA=10.119
NC_035082.1	55228085	.	A	T	.	.	MAF_USDA=3.333
NC_035082.1	55228143	.	G	T	.	.	MAF_INRAE=18.333;MAF_USDA=9.524
NC_035082.1	55228205	.	C	T	.	.	MAF_INRAE=17.5;MAF_USDA=10.588
NC_035082.1	55228283	.	C	A	.	.	MAF_INRAE=16.456;MAF_USDA=9.412
NC_035082.1	55228322	.	C	T	.	.	MAF_INRAE=1.667
NC_035082.1	55228388	.	G	A	.	.	MAF_USDA=2.459
NC_035082.1	55228444	.	T	C	.	.	MAF_USDA=5.738
NC_035082.1	55228463	.	G	A	.	.	MAF_INRAE=15.789;MAF_USDA=9.836
NC_035082.1	55228492	.	T	C	.	.	MAF_USDA=10.0
NC_035082.1	55228493	.	G	A	.	.	MAF_INRAE=18.333;MAF_USDA=10.588
NC_035082.1	55228521	.	T	C	.	.	MAF_INRAE=16.456;MAF_USDA=7.647
NC_035082.1	55228566	.	T	C	.	.	MAF_USDA=1.639
NC_035082.1	55228641	.	G	A	.	.	MAF_INRAE=2.5
NC_035082.1	55228753	.	G	T	.	.	MAF_INRAE=17.5;MAF_USDA=10.0
NC_035082.1	55228756	.	C	T,A	.	.	MAF_INRAE=7.5;MAF_USDA=4.118
NC_035082.1	55228793	.	C	A	.	.	MAF_INRAE=47.468;MAF_USDA=32.941
NC_035082.1	55228814	.	T	G	.	.	MAF_USDA=1.639
NC_035082.1	55228843	.	C	T	.	.	MAF_INRAE=46.835;MAF_USDA=42.353
NC_035082.1	55228894	.	C	T	.	.	MAF_USDA=1.639
NC_035082.1	55228903	.	G	A	.	.	MAF_INRAE=10.833;MAF_USDA=2.941
NC_035082.1	55228972	.	A	T	.	.	MAF_INRAE=15.789;MAF_USDA=9.836
NC_035082.1	55228992	.	A	C	.	.	MAF_USDA=1.639
NC_035082.1	55229000	.	T	C	.	.	MAF_USDA=9.412
NC_035082.1	55229051	.	C	T	.	.	MAF_INRAE=32.911;MAF_USDA=17.059
NC_035082.1	55229092	.	C	T	.	.	MAF_USDA=4.167
NC_035082.1	55229095	.	A	G	.	.	MAF_USDA=4.167
NC_035082.1	55229096	.	A	T	.	.	MAF_USDA=4.167
NC_035082.1	55229105	.	C	T	.	.	MAF_USDA=4.167
NC_035082.1	55229133	.	T	G	.	.	MAF_USDA=2.459
NC_035082.1	55229134	.	G	T	.	.	MAF_INRAE=2.5;MAF_USDA=5.738
NC_035082.1	55229639	.	G	A	.	.	MAF_USDA=3.279
NC_035082.1	55229667	.	G	A	.	.	MAF_INRAE=14.167;MAF_USDA=4.706
NC_035082.1	55229788	.	G	T	.	.	MAF_USDA=2.459
NC_035082.1	55229829	.	G	A	.	.	MAF_USDA=1.639
NC_035082.1	55229835	.	G	C	.	.	MAF_INRAE=32.911;MAF_USDA=17.059
NC_035082.1	55230269	.	C	A	.	.	MAF_USDA=2.459
NC_035082.1	55230305	.	C	T	.	.	MAF_INRAE=15.789;MAF_USDA=9.016
NC_035082.1	55230318	.	A	T	.	.	MAF_USDA=2.459
NC_035082.1	55230358	.	C	T	.	.	MAF_USDA=2.459
NC_035082.1	55230376	.	C	T	.	.	MAF_INRAE=5.0;MAF_USDA=4.167
NC_035082.1	55230390	.	A	C	.	.	MAF_INRAE=7.5;MAF_USDA=24.118
NC_035082.1	55230571	.	C	G	.	.	MAF_USDA=4.098
NC_035082.1	55230606	.	T	G	.	.	MAF_INRAE=15.789;MAF_USDA=10.656
NC_035082.1	55230637	.	T	C	.	.	MAF_INRAE=18.333;MAF_USDA=3.279
NC_035082.1	55230641	.	A	C	.	.	MAF_INRAE=7.5;MAF_USDA=15.574
NC_035082.1	55230643	.	G	T	.	.	MAF_INRAE=47.468;MAF_USDA=36.885
NC_035082.1	55230649	.	T	C	.	.	MAF_INRAE=18.333;MAF_USDA=4.918
NC_035082.1	55230722	.	C	A	.	.	MAF_USDA=20.833
NC_035082.1	55230775	.	C	T	.	.	MAF_INRAE=16.667;MAF_USDA=18.75
NC_035082.1	55230781	.	C	T	.	.	MAF_USDA=4.167
NC_035082.1	55230902	.	G	A	.	.	MAF_INRAE=5.0
NC_035082.1	55230917	.	G	C	.	.	MAF_INRAE=2.5
NC_035082.1	55230932	.	G	A	.	.	MAF_INRAE=33.333;MAF_USDA=18.75
NC_035082.1	55230933	.	G	T	.	.	MAF_INRAE=33.333;MAF_USDA=20.833
NC_035082.1	55231007	.	G	A	.	.	MAF_USDA=29.167
NC_035082.1	55231108	.	C	T	.	.	MAF_INRAE=17.5;MAF_USDA=7.059
NC_035082.1	55231109	.	G	A	.	.	MAF_INRAE=38.608
NC_035082.1	55231121	.	G	C	.	.	MAF_USDA=1.639
NC_035082.1	55231145	.	T	A	.	.	MAF_USDA=5.294
NC_035082.1	55231154	.	G	A	.	.	MAF_INRAE=45.57;MAF_USDA=33.333
NC_035082.1	55231189	.	G	A	.	.	MAF_USDA=2.459
NC_035082.1	55231191	.	T	G	.	.	MAF_USDA=1.639
NC_035082.1	55231194	.	G	A	.	.	MAF_USDA=2.459
NC_035082.1	55231220	.	T	G	.	.	MAF_USDA=3.279
NC_035082.1	55231227	.	C	T	.	.	MAF_USDA=4.918
NC_035082.1	55231269	.	C	T	.	.	MAF_INRAE=18.333;MAF_USDA=10.0
NC_035082.1	55231270	.	G	T	.	.	MAF_USDA=2.459
NC_035082.1	55231278	.	T	C	.	.	MAF_INRAE=18.333;MAF_USDA=10.0
NC_035082.1	55231280	.	T	A	.	.	MAF_USDA=1.765
NC_035082.1	55231281	.	T	A	.	.	MAF_INRAE=13.333;MAF_USDA=10.0
NC_035082.1	55231314	.	G	C	.	.	MAF_USDA=4.918
NC_035082.1	55231332	.	T	A	.	.	MAF_INRAE=18.333;MAF_USDA=9.412
NC_035082.1	55231363	.	G	C	.	.	MAF_USDA=1.639
NC_035082.1	55231414	.	C	G	.	.	MAF_USDA=1.639
NC_035082.1	55231441	.	C	T	.	.	MAF_USDA=1.639
NC_035082.1	55231447	.	T	A	.	.	MAF_USDA=1.639
NC_035082.1	55231477	.	G	T	.	.	MAF_USDA=3.279
NC_035082.1	55231565	.	T	C	.	.	MAF_INRAE=15.823;MAF_USDA=5.294
NC_035082.1	55231616	.	C	G	.	.	MAF_INRAE=18.333;MAF_USDA=11.765
NC_035082.1	55231633	.	C	A	.	.	MAF_USDA=1.639
NC_035082.1	55231646	.	T	G	.	.	MAF_USDA=8.824
NC_035082.1	55231668	.	G	A	.	.	MAF_INRAE=40.506;MAF_USDA=20.0
NC_035082.1	55231755	.	A	G	.	.	MAF_INRAE=18.333;MAF_USDA=11.765
NC_035082.1	55231805	.	C	T	.	.	MAF_INRAE=32.911;MAF_USDA=18.235
NC_035082.1	55231868	.	C	T	.	.	MAF_USDA=2.459
NC_035082.1	55231889	.	C	T	.	.	MAF_USDA=4.167
NC_035082.1	55231963	.	C	A	.	.	MAF_USDA=4.098
NC_035082.1	55231994	.	G	A	.	.	MAF_INRAE=5.0;MAF_USDA=3.529
NC_035082.1	55232029	.	T	C	.	.	MAF_INRAE=39.873;MAF_USDA=20.0
NC_035082.1	55232039	.	T	C	.	.	MAF_INRAE=18.333;MAF_USDA=10.588
NC_035082.1	55232085	.	T	G	.	.	MAF_USDA=2.459
NC_035082.1	55232116	.	G	T	.	.	MAF_INRAE=5.0;MAF_USDA=1.639
NC_035082.1	55232137	.	G	A	.	.	MAF_INRAE=18.333;MAF_USDA=18.75
NC_035082.1	55232207	.	G	T	.	.	MAF_INRAE=6.962;MAF_USDA=18.852
NC_035082.1	55232229	.	G	T	.	.	MAF_INRAE=2.5;MAF_USDA=1.639
NC_035082.1	55232358	.	G	T	.	.	MAF_USDA=2.459
NC_035082.1	55232464	.	A	C	.	.	MAF_USDA=2.5
NC_035082.1	55232630	.	A	T	.	.	MAF_INRAE=5.0;MAF_USDA=4.118
NC_035082.1	55232660	.	G	A	.	.	MAF_USDA=1.639
NC_035082.1	55232686	.	C	A	.	.	MAF_INRAE=40.506;MAF_USDA=20.0
NC_035082.1	55232752	.	A	G	.	.	MAF_USDA=2.459
NC_035082.1	55232799	.	C	T	.	.	MAF_INRAE=18.333;MAF_USDA=8.235
NC_035082.1	55232840	.	G	C	.	.	MAF_INRAE=7.5;MAF_USDA=23.529
NC_035082.1	55232857	.	T	A	.	.	MAF_INRAE=18.333;MAF_USDA=10.0
NC_035082.1	55232890	.	C	T	.	.	MAF_INRAE=18.333;MAF_USDA=10.0
NC_035082.1	55232903	.	C	T	.	.	MAF_USDA=2.941
NC_035082.1	55232914	.	T	A	.	.	MAF_INRAE=7.5;MAF_USDA=2.459
NC_035082.1	55232951	.	G	T	.	.	MAF_INRAE=1.667
NC_035082.1	55232952	.	T	A	.	.	MAF_INRAE=1.667
NC_035082.1	55232966	.	T	A	.	.	MAF_USDA=4.098
NC_035082.1	55233007	.	C	A	.	.	MAF_INRAE=18.354;MAF_USDA=29.167
NC_035082.1	55233050	.	C	A	.	.	MAF_USDA=3.279
NC_035082.1	55233114	.	C	G	.	.	MAF_USDA=1.639
NC_035082.1	55233201	.	T	C	.	.	MAF_INRAE=47.468;MAF_USDA=42.353
NC_035082.1	55233287	.	C	T	.	.	MAF_INRAE=5.263
NC_035082.1	55233332	.	G	A	.	.	MAF_USDA=9.412
NC_035082.1	55233366	.	C	G	.	.	MAF_INRAE=42.405;MAF_USDA=24.706
NC_035082.1	55233371	.	A	C	.	.	MAF_INRAE=26.582;MAF_USDA=22.353
NC_035082.1	55233405	.	C	T	.	.	MAF_USDA=1.639
NC_035082.1	55233413	.	G	A	.	.	MAF_INRAE=2.5
NC_035082.1	55233444	.	G	A	.	.	MAF_INRAE=18.333;MAF_USDA=9.412
NC_035082.1	55233448	.	T	A	.	.	MAF_USDA=12.353
NC_035082.1	55233492	.	T	A	.	.	MAF_USDA=1.639
NC_035082.1	55233497	.	C	T	.	.	MAF_USDA=1.639
NC_035082.1	55233565	.	T	A	.	.	MAF_INRAE=16.667
NC_035082.1	55233607	.	A	G	.	.	MAF_USDA=1.639
NC_035082.1	55233643	.	A	C	.	.	MAF_INRAE=10.833;MAF_USDA=14.118
NC_035082.1	55233762	.	T	A	.	.	MAF_INRAE=15.823;MAF_USDA=8.824
NC_035082.1	55233791	.	A	G	.	.	MAF_USDA=1.639
NC_035082.1	55234426	.	A	C	.	.	MAF_USDA=2.353
NC_035082.1	55234537	.	A	C	.	.	MAF_USDA=1.639
NC_035082.1	55234572	.	G	C	.	.	MAF_INRAE=40.506;MAF_USDA=20.0
NC_035082.1	55234676	.	A	G	.	.	MAF_INRAE=18.333;MAF_USDA=4.098
NC_035082.1	55234711	.	G	A	.	.	MAF_INRAE=3.333;MAF_USDA=4.167
NC_035082.1	55234722	.	A	T	.	.	MAF_INRAE=9.494;MAF_USDA=31.765
NC_035082.1	55234765	.	G	A	.	.	MAF_INRAE=9.494;MAF_USDA=31.765
NC_035082.1	55234780	.	G	A	.	.	MAF_USDA=1.639
NC_035082.1	55234827	.	T	A	.	.	MAF_USDA=2.459
NC_035082.1	55234844	.	C	T	.	.	MAF_USDA=1.639
NC_035082.1	55234961	.	A	T	.	.	MAF_INRAE=18.354;MAF_USDA=4.098
NC_035082.1	55234993	.	C	A	.	.	MAF_INRAE=10.833;MAF_USDA=14.706
NC_035082.1	55235034	.	A	T	.	.	MAF_USDA=1.639
NC_035082.1	55235166	.	G	T	.	.	MAF_USDA=7.059
NC_035082.1	55235177	.	G	T	.	.	MAF_INRAE=2.5
NC_035082.1	55235200	.	T	C	.	.	MAF_USDA=2.459
NC_035082.1	55235245	.	T	C	.	.	MAF_INRAE=44.304;MAF_USDA=48.235
NC_035082.1	55235326	.	G	T	.	.	MAF_USDA=1.639
NC_035082.1	55235349	.	C	A	.	.	MAF_USDA=1.639
NC_035082.1	55235400	.	C	T	.	.	MAF_USDA=1.639
NC_035082.1	55235401	.	A	C	.	.	MAF_USDA=1.639
NC_035082.1	55235514	.	G	T	.	.	MAF_USDA=2.941
NC_035082.1	55235549	.	C	A	.	.	MAF_USDA=1.639
NC_035082.1	55235563	.	C	A	.	.	MAF_INRAE=15.789
NC_035082.1	55235625	.	G	T	.	.	MAF_INRAE=5.263;MAF_USDA=1.639
NC_035082.1	55235705	.	G	A	.	.	MAF_INRAE=18.333;MAF_USDA=8.824
NC_035082.1	55235797	.	C	T	.	.	MAF_INRAE=2.5
NC_035082.1	55235845	.	T	A	.	.	MAF_INRAE=16.456;MAF_USDA=9.412
NC_035082.1	55235853	.	T	A	.	.	MAF_USDA=2.941
NC_035082.1	55235873	.	T	A	.	.	MAF_USDA=1.639
NC_035082.1	55235927	.	G	A	.	.	MAF_USDA=7.059
NC_035082.1	55235945	.	C	A	.	.	MAF_INRAE=1.667;MAF_USDA=5.738
NC_035082.1	55235946	.	C	A	.	.	MAF_INRAE=29.747;MAF_USDA=37.059
NC_035082.1	55236046	.	C	G	.	.	MAF_USDA=1.639
NC_035082.1	55236084	.	T	C	.	.	MAF_INRAE=36.842;MAF_USDA=19.412
NC_035082.1	55236144	.	C	A	.	.	MAF_USDA=8.824
NC_035082.1	55236328	.	C	T	.	.	MAF_INRAE=4.167
NC_035082.1	55236350	.	T	A	.	.	MAF_INRAE=9.167;MAF_USDA=14.706
NC_035082.1	55236389	.	G	T	.	.	MAF_USDA=1.667
NC_035082.1	55236517	.	G	A	.	.	MAF_USDA=5.0
NC_035082.1	55236555	.	C	T	.	.	MAF_USDA=18.75
NC_035082.1	55236590	.	G	A	.	.	MAF_USDA=4.918
NC_035082.1	55236785	.	T	C	.	.	MAF_INRAE=10.833
NC_035082.1	55236841	.	A	G	.	.	MAF_INRAE=43.671;MAF_USDA=49.412
NC_035082.1	55236958	.	G	A	.	.	MAF_INRAE=18.987;MAF_USDA=8.235
NC_035082.1	55237001	.	A	C	.	.	MAF_USDA=1.639
NC_035082.1	55237013	.	T	A	.	.	MAF_INRAE=22.152;MAF_USDA=8.824
NC_035082.1	55237167	.	T	C	.	.	MAF_INRAE=2.5;MAF_USDA=10.588
NC_035082.1	55237317	.	C	T	.	.	MAF_USDA=5.0
NC_035082.1	55237338	.	A	G	.	.	MAF_USDA=16.071
NC_035082.1	55237387	.	T	C	.	.	MAF_USDA=11.31
NC_035082.1	55237394	.	G	T	.	.	MAF_USDA=25.0
NC_035082.1	55237425	.	G	A	.	.	MAF_USDA=22.917
NC_035082.1	55237917	.	C	A	.	.	MAF_USDA=3.279
NC_035082.1	55238036	.	C	T	.	.	MAF_INRAE=5.263
NC_035082.1	55238097	.	A	G	.	.	MAF_USDA=1.639
NC_035082.1	55238164	.	C	A	.	.	MAF_USDA=1.667
NC_035082.1	55238181	.	G	A	.	.	MAF_INRAE=29.167;MAF_USDA=24.405
NC_035082.1	55238189	.	G	T	.	.	MAF_INRAE=15.789
NC_035082.1	55238266	.	T	C	.	.	MAF_INRAE=28.333;MAF_USDA=23.81
NC_035082.1	55238292	.	T	G	.	.	MAF_INRAE=40.506;MAF_USDA=20.588
NC_035082.1	55238297	.	C	T	.	.	MAF_USDA=7.647
NC_035082.1	55238445	.	G	T	.	.	MAF_USDA=1.639
NC_035082.1	55238467	.	T	A	.	.	MAF_INRAE=10.0;MAF_USDA=12.941
NC_035082.1	55238468	.	C	T	.	.	MAF_INRAE=7.5;MAF_USDA=1.639
NC_035082.1	55238482	.	G	A	.	.	MAF_INRAE=18.333;MAF_USDA=18.75
NC_035082.1	55238522	.	G	T	.	.	MAF_USDA=2.459
NC_035082.1	55238735	.	G	A	.	.	MAF_INRAE=10.833;MAF_USDA=14.118
NC_035082.1	55238753	.	A	T	.	.	MAF_USDA=3.279
NC_035082.1	55238754	.	T	G	.	.	MAF_USDA=3.279
NC_035082.1	55238758	.	A	C	.	.	MAF_INRAE=22.5;MAF_USDA=11.176
NC_035082.1	55238838	.	T	G	.	.	MAF_INRAE=1.667;MAF_USDA=2.459
NC_035082.1	55238914	.	T	C	.	.	MAF_INRAE=5.0;MAF_USDA=2.459
NC_035082.1	55238931	.	G	A	.	.	MAF_INRAE=1.667;MAF_USDA=1.639
NC_035082.1	55238954	.	G	T	.	.	MAF_USDA=4.098
NC_035082.1	55238973	.	C	T	.	.	MAF_INRAE=5.0;MAF_USDA=1.639
NC_035082.1	55239003	.	A	T	.	.	MAF_INRAE=2.5
NC_035082.1	55239069	.	G	A	.	.	MAF_INRAE=22.5;MAF_USDA=11.765
NC_035082.1	55239114	.	A	G	.	.	MAF_USDA=1.639
NC_035082.1	55239180	.	A	G	.	.	MAF_INRAE=2.5;MAF_USDA=8.824
NC_035082.1	55239307	.	G	A	.	.	MAF_USDA=4.098
NC_035082.1	55239401	.	A	T	.	.	MAF_INRAE=10.0;MAF_USDA=15.882
NC_035082.1	55239598	.	C	T	.	.	MAF_USDA=3.279
NC_035082.1	55239604	.	G	A	.	.	MAF_INRAE=17.5;MAF_USDA=11.176
NC_035082.1	55239668	.	C	T	.	.	MAF_USDA=1.639
NC_035082.1	55239819	.	G	A	.	.	MAF_INRAE=2.5;MAF_USDA=8.235
NC_035082.1	55239948	.	A	T	.	.	MAF_INRAE=5.0;MAF_USDA=2.459
NC_035082.1	55240105	.	C	T	.	.	MAF_INRAE=15.789;MAF_USDA=4.167
NC_035082.1	55240527	.	T	A	.	.	MAF_INRAE=15.823;MAF_USDA=8.235
NC_035082.1	55240532	.	G	A	.	.	MAF_USDA=4.098
NC_035082.1	55240566	.	C	A	.	.	MAF_INRAE=39.873;MAF_USDA=24.706
NC_035082.1	55240778	.	C	A	.	.	MAF_INRAE=2.5;MAF_USDA=1.639
NC_035082.1	55240798	.	C	T	.	.	MAF_INRAE=17.722;MAF_USDA=4.098
NC_035082.1	55241008	.	G	A	.	.	MAF_USDA=3.279
NC_035082.1	55241087	.	T	C	.	.	MAF_USDA=1.176
NC_035082.1	55241101	.	C	T	.	.	MAF_INRAE=5.0;MAF_USDA=1.639
NC_035082.1	55241164	.	T	A	.	.	MAF_USDA=2.459
NC_035082.1	55241234	.	A	G	.	.	MAF_USDA=2.459
NC_035082.1	55241278	.	A	G	.	.	MAF_INRAE=30.38;MAF_USDA=30.588
NC_035082.1	55241292	.	T	C	.	.	MAF_USDA=1.639
NC_035082.1	55241372	.	G	C	.	.	MAF_INRAE=2.5;MAF_USDA=24.405
NC_035082.1	55241415	.	A	T	.	.	MAF_INRAE=39.241;MAF_USDA=21.429
NC_035082.1	55241788	.	G	T	.	.	MAF_USDA=4.167
NC_035082.1	55241885	.	C	T	.	.	MAF_USDA=2.459
NC_035082.1	55241951	.	G	A	.	.	MAF_INRAE=2.5
NC_035082.1	55241969	.	C	A	.	.	MAF_INRAE=32.278;MAF_USDA=29.412
NC_035082.1	55242050	.	C	T	.	.	MAF_INRAE=23.418;MAF_USDA=14.118
NC_035082.1	55242068	.	T	A	.	.	MAF_USDA=2.459
NC_035082.1	55242090	.	A	T	.	.	MAF_USDA=3.279
NC_035082.1	55242424	.	A	G	.	.	MAF_USDA=2.083
NC_035082.1	55242428	.	G	A	.	.	MAF_USDA=20.833
NC_035082.1	55242429	.	C	A	.	.	MAF_USDA=47.917
NC_035082.1	55243051	.	C	A	.	.	MAF_USDA=1.639
NC_035082.1	55243139	.	A	G	.	.	MAF_USDA=11.475
NC_035082.1	55243144	.	C	A	.	.	MAF_USDA=11.475
NC_035082.1	55243152	.	C	T	.	.	MAF_USDA=2.353
NC_035082.1	55243153	.	G	C	.	.	MAF_INRAE=7.5;MAF_USDA=22.941
NC_035082.1	55243189	.	A	G	.	.	MAF_INRAE=7.5;MAF_USDA=28.824
NC_035082.1	55243289	.	G	A	.	.	MAF_INRAE=40.506;MAF_USDA=22.024
NC_035082.1	55243314	.	T	C	.	.	MAF_INRAE=7.5;MAF_USDA=23.81
NC_035082.1	55243323	.	G	T	.	.	MAF_USDA=2.5
NC_035082.1	55243324	.	A	G	.	.	MAF_INRAE=7.5;MAF_USDA=27.381
NC_035082.1	55243436	.	T	G	.	.	MAF_USDA=2.353
NC_035082.1	55243539	.	C	A	.	.	MAF_INRAE=30.38;MAF_USDA=42.941
NC_035082.1	55243712	.	A	T	.	.	MAF_INRAE=14.557;MAF_USDA=7.059
NC_035082.1	55244060	.	A	T	.	.	MAF_USDA=4.918
NC_035082.1	55244077	.	G	A	.	.	MAF_INRAE=40.506;MAF_USDA=22.941
NC_035082.1	55244290	.	G	A	.	.	MAF_INRAE=5.263
NC_035082.1	55244357	.	C	A	.	.	MAF_INRAE=18.333;MAF_USDA=27.647
NC_035082.1	55244465	.	A	G	.	.	MAF_USDA=1.639
NC_035082.1	55244663	.	G	T	.	.	MAF_INRAE=5.0;MAF_USDA=17.059
NC_035082.1	55244745	.	G	A	.	.	MAF_USDA=2.353
NC_035082.1	55244766	.	G	C	.	.	MAF_INRAE=2.5
NC_035082.1	55244831	.	T	C	.	.	MAF_INRAE=31.579;MAF_USDA=47.647
NC_035082.1	55244916	.	C	T	.	.	MAF_INRAE=7.595;MAF_USDA=4.098
NC_035082.1	55244918	.	A	C	.	.	MAF_INRAE=49.167;MAF_USDA=47.647
NC_035082.1	55244920	.	C	T	.	.	MAF_INRAE=5.063;MAF_USDA=11.176
NC_035082.1	55244939	.	A	G	.	.	MAF_INRAE=42.405;MAF_USDA=47.059
NC_035082.1	55244971	.	A	T	.	.	MAF_INRAE=44.304;MAF_USDA=47.059
NC_035082.1	55244975	.	G	A	.	.	MAF_INRAE=2.5
NC_035082.1	55245290	.	G	C	.	.	MAF_USDA=1.639
NC_035082.1	55245296	.	T	C	.	.	MAF_INRAE=5.696;MAF_USDA=5.882
NC_035082.1	55245335	.	G	A	.	.	MAF_USDA=3.279
NC_035082.1	55245356	.	G	A	.	.	MAF_INRAE=5.0
NC_035082.1	55245572	.	C	A	.	.	MAF_INRAE=18.333;MAF_USDA=22.941
NC_035082.1	55245587	.	G	A	.	.	MAF_USDA=2.459
NC_035082.1	55245704	.	C	A	.	.	MAF_USDA=2.459
NC_035082.1	55245706	.	G	C	.	.	MAF_USDA=2.459
NC_035082.1	55245707	.	C	A	.	.	MAF_INRAE=44.304;MAF_USDA=47.059
NC_035082.1	55245714	.	C	A	.	.	MAF_INRAE=44.304;MAF_USDA=47.059
NC_035082.1	55245835	.	G	T	.	.	MAF_INRAE=5.263
NC_035082.1	55245846	.	T	C	.	.	MAF_USDA=1.639
NC_035082.1	55245847	.	G	A	.	.	MAF_USDA=1.639
NC_035082.1	55245953	.	C	A	.	.	MAF_INRAE=44.304;MAF_USDA=46.471
NC_035082.1	55245994	.	G	A	.	.	MAF_USDA=2.941
NC_035082.1	55246142	.	T	C	.	.	MAF_USDA=1.639
NC_035082.1	55246187	.	C	A	.	.	MAF_INRAE=2.5
NC_035082.1	55246254	.	A	G	.	.	MAF_INRAE=8.333;MAF_USDA=18.235
NC_035082.1	55246292	.	G	T	.	.	MAF_USDA=4.167
NC_035082.1	55246302	.	A	C	.	.	MAF_USDA=1.639
NC_035082.1	55246314	.	C	T	.	.	MAF_USDA=4.098
NC_035082.1	55246378	.	T	A	.	.	MAF_USDA=1.639
NC_035082.1	55246420	.	A	G	.	.	MAF_INRAE=40.833;MAF_USDA=29.412
NC_035082.1	55246455	.	T	A	.	.	MAF_USDA=1.176
NC_035082.1	55246561	.	T	A	.	.	MAF_INRAE=16.456;MAF_USDA=10.588
NC_035082.1	55246581	.	C	A	.	.	MAF_USDA=1.639
NC_035082.1	55246598	.	T	G	.	.	MAF_USDA=1.639
NC_035082.1	55246643	.	G	T	.	.	MAF_INRAE=10.833;MAF_USDA=7.647
NC_035082.1	55246681	.	C	A	.	.	MAF_USDA=4.706
NC_035082.1	55247009	.	C	A	.	.	MAF_USDA=1.639
NC_035082.1	55247096	.	C	G	.	.	MAF_INRAE=41.667;MAF_USDA=23.529
NC_035082.1	55247218	.	T	G	.	.	MAF_INRAE=17.5;MAF_USDA=18.75
NC_035082.1	55247280	.	G	A	.	.	MAF_INRAE=16.456;MAF_USDA=12.941
NC_035082.1	55247411	.	T	A	.	.	MAF_INRAE=2.5
NC_035082.1	55247420	.	G	C	.	.	MAF_USDA=1.639
NC_035082.1	55247464	.	A	G	.	.	MAF_USDA=2.459
NC_035082.1	55247482	.	A	G	.	.	MAF_INRAE=2.5
NC_035082.1	55247483	.	A	T	.	.	MAF_INRAE=41.139;MAF_USDA=43.529
NC_035082.1	55247517	.	A	G	.	.	MAF_INRAE=15.19;MAF_USDA=25.294
NC_035082.1	55247568	.	C	T	.	.	MAF_USDA=3.279
NC_035082.1	55247658	.	T	C	.	.	MAF_USDA=8.197
NC_035082.1	55247676	.	C	T	.	.	MAF_USDA=5.882
NC_035082.1	55247697	.	C	A	.	.	MAF_USDA=1.176
NC_035082.1	55247698	.	A	T	.	.	MAF_USDA=1.176
NC_035082.1	55247706	.	A	C	.	.	MAF_USDA=1.765
NC_035082.1	55247750	.	A	C	.	.	MAF_USDA=2.083
NC_035082.1	55247753	.	G	A	.	.	MAF_INRAE=10.833;MAF_USDA=6.25
NC_035082.1	55247770	.	G	T	.	.	MAF_INRAE=5.063;MAF_USDA=2.459
NC_035082.1	55247934	.	C	T	.	.	MAF_USDA=7.647
NC_035082.1	55248000	.	G	A	.	.	MAF_USDA=6.557
NC_035082.1	55248116	.	C	T	.	.	MAF_INRAE=24.051;MAF_USDA=11.765
NC_035082.1	55248474	.	A	T	.	.	MAF_USDA=3.279
NC_035082.1	55248518	.	G	A	.	.	MAF_INRAE=5.263
NC_035082.1	55248773	.	G	A	.	.	MAF_USDA=1.639
NC_035082.1	55248887	.	C	T	.	.	MAF_INRAE=5.263;MAF_USDA=1.639
NC_035082.1	55248924	.	C	A	.	.	MAF_INRAE=2.5;MAF_USDA=1.639
NC_035082.1	55248961	.	C	T	.	.	MAF_USDA=1.639
NC_035082.1	55249017	.	T	C	.	.	MAF_INRAE=5.833
NC_035082.1	55249032	.	A	C	.	.	MAF_INRAE=10.833
NC_035082.1	55249193	.	T	G	.	.	MAF_INRAE=25.833
NC_035082.1	55249218	.	A	G	.	.	MAF_INRAE=32.5
NC_035082.1	55249296	.	C	A	.	.	MAF_INRAE=41.667
NC_035082.1	55249313	.	C	T	.	.	MAF_INRAE=41.667
NC_035082.1	55249398	.	C	T	.	.	MAF_INRAE=49.167
NC_035082.1	55249400	.	G	T	.	.	MAF_INRAE=49.167
NC_035082.1	55249417	.	C	A	.	.	MAF_INRAE=15.0
NC_035082.1	55249428	.	A	G	.	.	MAF_INRAE=50.0
NC_035082.1	55249485	.	T	G	.	.	MAF_INRAE=50.0
NC_035082.1	55249576	.	T	G	.	.	MAF_INRAE=50.0
NC_035082.1	55249600	.	A	G	.	.	MAF_INRAE=49.167
NC_035082.1	55249652	.	T	C	.	.	MAF_USDA=4.918
NC_035082.1	55249781	.	G	T	.	.	MAF_INRAE=2.5;MAF_USDA=36.471
NC_035082.1	55250041	.	G	T	.	.	MAF_USDA=4.098
NC_035082.1	55250289	.	C	A	.	.	MAF_USDA=39.583
NC_035082.1	55251403	.	C	A	.	.	MAF_USDA=1.639
NC_035082.1	55251463	.	C	A	.	.	MAF_USDA=10.417
NC_035082.1	55251502	.	C	T	.	.	MAF_USDA=3.279
NC_035082.1	55251620	.	T	A	.	.	MAF_USDA=8.235
NC_035082.1	55251646	.	C	A	.	.	MAF_USDA=1.639
NC_035082.1	55251711	.	C	T	.	.	MAF_USDA=6.557
NC_035082.1	55251714	.	A	C	.	.	MAF_USDA=18.033
NC_035082.1	55251717	.	A	T	.	.	MAF_USDA=18.033
NC_035082.1	55251763	.	C	G	.	.	MAF_INRAE=10.0
NC_035082.1	55251772	.	G	C	.	.	MAF_INRAE=12.5
NC_035082.1	55251779	.	C	A	.	.	MAF_INRAE=19.167;MAF_USDA=7.377
NC_035082.1	55251784	.	C	T	.	.	MAF_INRAE=30.0
NC_035082.1	55251786	.	A	T	.	.	MAF_INRAE=11.667
NC_035082.1	55251822	.	T	C	.	.	MAF_INRAE=7.5
NC_035082.1	55251851	.	C	T	.	.	MAF_USDA=15.574
NC_035082.1	55251874	.	T	C	.	.	MAF_USDA=25.0
NC_035082.1	55252024	.	C	T	.	.	MAF_USDA=3.571
NC_035082.1	55252025	.	A	G	.	.	MAF_USDA=40.0
NC_035082.1	55252092	.	C	A	.	.	MAF_INRAE=2.5;MAF_USDA=10.656
NC_035082.1	55252224	.	T	C	.	.	MAF_INRAE=40.506;MAF_USDA=40.588
NC_035082.1	55252482	.	A	C	.	.	MAF_USDA=1.639
NC_035082.1	55252501	.	G	A	.	.	MAF_USDA=1.639
NC_035082.1	55252532	.	G	T	.	.	MAF_INRAE=15.789
NC_035082.1	55252717	.	G	A	.	.	MAF_INRAE=7.5
NC_035082.1	55252847	.	T	G	.	.	MAF_INRAE=31.013;MAF_USDA=12.353
NC_035082.1	55252883	.	G	A	.	.	MAF_INRAE=13.291;MAF_USDA=5.294
NC_035082.1	55252917	.	T	C	.	.	MAF_INRAE=2.5;MAF_USDA=12.295
NC_035082.1	55253149	.	G	A	.	.	MAF_INRAE=2.5;MAF_USDA=7.377
NC_035082.1	55253298	.	G	C	.	.	MAF_USDA=4.918
NC_035082.1	55253386	.	G	A	.	.	MAF_INRAE=7.5;MAF_USDA=24.706
NC_035082.1	55253388	.	T	A	.	.	MAF_USDA=5.294
NC_035082.1	55253581	.	T	G	.	.	MAF_USDA=1.639
NC_035082.1	55253626	.	A	C	.	.	MAF_USDA=3.279
NC_035082.1	55253655	.	C	T	.	.	MAF_INRAE=39.873;MAF_USDA=18.824
NC_035082.1	55253774	.	T	G	.	.	MAF_INRAE=8.333;MAF_USDA=33.529
NC_035082.1	55253808	.	T	A	.	.	MAF_USDA=3.279
NC_035082.1	55253840	.	A	T	.	.	MAF_USDA=1.639
NC_035082.1	55253847	.	A	T	.	.	MAF_USDA=1.639
NC_035082.1	55253883	.	C	A	.	.	MAF_USDA=10.417
NC_035082.1	55254071	.	C	A	.	.	MAF_USDA=1.639
NC_035082.1	55254100	.	T	A	.	.	MAF_INRAE=7.5;MAF_USDA=4.167
NC_035082.1	55254129	.	A	T	.	.	MAF_INRAE=7.5
NC_035082.1	55254202	.	C	A	.	.	MAF_USDA=1.667
NC_035082.1	55254243	.	A	T	.	.	MAF_USDA=2.459
NC_035082.1	55254338	.	A	C	.	.	MAF_INRAE=5.0;MAF_USDA=21.311
NC_035082.1	55254342	.	C	T	.	.	MAF_INRAE=5.0;MAF_USDA=21.311
NC_035082.1	55254359	.	C	G	.	.	MAF_INRAE=5.0
NC_035082.1	55254362	.	C	A	.	.	MAF_INRAE=5.0
NC_035082.1	55254398	.	T	C	.	.	MAF_INRAE=6.667
NC_035082.1	55254425	.	A	C	.	.	MAF_INRAE=10.833
NC_035082.1	55254477	.	G	T	.	.	MAF_USDA=4.098
NC_035082.1	55254485	.	G	A	.	.	MAF_INRAE=16.667
NC_035082.1	55254618	.	A	T	.	.	MAF_INRAE=16.667
NC_035082.1	55254657	.	C	A	.	.	MAF_INRAE=23.333
NC_035082.1	55254673	.	G	T	.	.	MAF_INRAE=20.833
NC_035082.1	55255011	.	A	C	.	.	MAF_USDA=1.765
NC_035082.1	55255140	.	T	C	.	.	MAF_USDA=2.459
NC_035082.1	55255188	.	C	G	.	.	MAF_INRAE=20.0;MAF_USDA=12.353
NC_035082.1	55255202	.	A	C	.	.	MAF_INRAE=20.0;MAF_USDA=20.833
NC_035082.1	55255207	.	C	T	.	.	MAF_INRAE=7.5
NC_035082.1	55255213	.	A	C	.	.	MAF_USDA=3.279
NC_035082.1	55255231	.	C	G	.	.	MAF_INRAE=20.0;MAF_USDA=13.115
NC_035082.1	55255259	.	C	T	.	.	MAF_INRAE=20.0;MAF_USDA=11.475
NC_035082.1	55255278	.	A	T	.	.	MAF_USDA=2.459
NC_035082.1	55255394	.	A	C	.	.	MAF_USDA=4.167
NC_035082.1	55255414	.	G	T	.	.	MAF_INRAE=15.789;MAF_USDA=2.459
NC_035082.1	55255437	.	C	T	.	.	MAF_USDA=2.459
NC_035082.1	55255597	.	A	C	.	.	MAF_INRAE=28.481;MAF_USDA=22.619
NC_035082.1	55255604	.	A	T	.	.	MAF_INRAE=2.5;MAF_USDA=4.167
NC_035082.1	55255629	.	A	G	.	.	MAF_INRAE=28.481;MAF_USDA=22.941
NC_035082.1	55255654	.	G	T	.	.	MAF_USDA=2.459
NC_035082.1	55255841	.	G	A	.	.	MAF_INRAE=28.481;MAF_USDA=21.765
NC_035082.1	55255908	.	T	A	.	.	MAF_INRAE=28.481;MAF_USDA=21.765
NC_035082.1	55255927	.	C	A	.	.	MAF_USDA=1.639
NC_035082.1	55255928	.	G	T	.	.	MAF_USDA=10.588
NC_035082.1	55255976	.	T	C	.	.	MAF_USDA=2.459
NC_035082.1	55255979	.	T	A	.	.	MAF_USDA=2.459
NC_035082.1	55256044	.	A	G	.	.	MAF_INRAE=20.0;MAF_USDA=11.765
NC_035082.1	55256054	.	T	A	.	.	MAF_INRAE=7.5;MAF_USDA=24.118
NC_035082.1	55256086	.	A	C	.	.	MAF_INRAE=43.671;MAF_USDA=35.294
NC_035082.1	55256122	.	C	T	.	.	MAF_INRAE=18.333;MAF_USDA=1.639
NC_035082.1	55256174	.	G	A	.	.	MAF_INRAE=15.789;MAF_USDA=1.639
NC_035082.1	55256232	.	G	C	.	.	MAF_INRAE=2.5;MAF_USDA=4.098
NC_035082.1	55256256	.	G	T	.	.	MAF_USDA=4.167
NC_035082.1	55256277	.	G	A	.	.	MAF_INRAE=43.671;MAF_USDA=35.882
NC_035082.1	55256313	.	C	T	.	.	MAF_INRAE=23.418;MAF_USDA=11.765
NC_035082.1	55256318	.	C	T	.	.	MAF_USDA=3.279
NC_035082.1	55256353	.	G	A	.	.	MAF_INRAE=2.5
NC_035082.1	55256426	.	A	G	.	.	MAF_INRAE=5.063;MAF_USDA=11.475
NC_035082.1	55256740	.	T	C	.	.	MAF_USDA=3.333
NC_035082.1	55256748	.	T	G	.	.	MAF_INRAE=10.833;MAF_USDA=2.381
NC_035082.1	55256778	.	A	G	.	.	MAF_INRAE=15.789;MAF_USDA=2.5
NC_035082.1	55256792	.	C	A	.	.	MAF_INRAE=26.582;MAF_USDA=16.071
NC_035082.1	55256804	.	C	T	.	.	MAF_INRAE=12.5;MAF_USDA=20.833
NC_035082.1	55256880	.	A	T	.	.	MAF_INRAE=10.0;MAF_USDA=2.381
NC_035082.1	55256907	.	A	C	.	.	MAF_USDA=13.095
NC_035082.1	55256917	.	T	C	.	.	MAF_USDA=10.714
NC_035082.1	55256948	.	G	A	.	.	MAF_USDA=1.667
NC_035082.1	55256968	.	G	A	.	.	MAF_INRAE=20.833;MAF_USDA=11.31
NC_035082.1	55257019	.	T	G	.	.	MAF_USDA=2.5
NC_035082.1	55257037	.	C	T	.	.	MAF_INRAE=49.167;MAF_USDA=34.94
NC_035082.1	55257056	.	C	T	.	.	MAF_INRAE=10.833;MAF_USDA=4.762
NC_035082.1	55257057	.	G	A	.	.	MAF_USDA=4.167
NC_035082.1	55257111	.	A	T	.	.	MAF_INRAE=19.167;MAF_USDA=10.714
NC_035082.1	55257129	.	A	T	.	.	MAF_USDA=3.333
NC_035082.1	55257152	.	T	C	.	.	MAF_USDA=4.167
NC_035082.1	55257185	.	C	T	.	.	MAF_INRAE=22.152;MAF_USDA=16.071
NC_035082.1	55257240	.	C	T	.	.	MAF_INRAE=19.167
NC_035082.1	55257318	.	G	C	.	.	MAF_USDA=4.167
NC_035082.1	55257335	.	C	T	.	.	MAF_INRAE=15.789;MAF_USDA=3.333
NC_035082.1	55257401	.	A	G	.	.	MAF_INRAE=39.241;MAF_USDA=29.167
NC_035082.1	55257440	.	C	A	.	.	MAF_INRAE=2.5
NC_035082.1	55257480	.	C	T	.	.	MAF_INRAE=1.667
NC_035082.1	55257482	.	C	G	.	.	MAF_INRAE=44.937;MAF_USDA=32.738
NC_035082.1	55257554	.	T	C	.	.	MAF_USDA=2.5
NC_035082.1	55257567	.	G	T	.	.	MAF_INRAE=44.304;MAF_USDA=32.143
NC_035082.1	55257569	.	A	G	.	.	MAF_INRAE=46.667;MAF_USDA=33.333
NC_035082.1	55257590	.	A	G	.	.	MAF_USDA=13.095
NC_035082.1	55257642	.	A	G	.	.	MAF_USDA=4.762
NC_035082.1	55257718	.	C	A	.	.	MAF_INRAE=12.5;MAF_USDA=8.434
NC_035082.1	55257759	.	G	A	.	.	MAF_INRAE=22.785;MAF_USDA=17.262
NC_035082.1	55257797	.	C	T	.	.	MAF_USDA=20.833
NC_035082.1	55257893	.	A	C	.	.	MAF_INRAE=39.873;MAF_USDA=29.167
NC_035082.1	55257952	.	T	A	.	.	MAF_USDA=4.167
NC_035082.1	55258050	.	A	T	.	.	MAF_INRAE=26.582;MAF_USDA=16.071
NC_035082.1	55258194	.	G	A	.	.	MAF_INRAE=26.582;MAF_USDA=16.071
NC_035082.1	55258200	.	C	T	.	.	MAF_INRAE=2.5;MAF_USDA=6.667
NC_035082.1	55258207	.	T	A	.	.	MAF_INRAE=26.582;MAF_USDA=16.071
NC_035082.1	55258246	.	G	A	.	.	MAF_INRAE=2.5
NC_035082.1	55258247	.	C	G	.	.	MAF_INRAE=2.5;MAF_USDA=10.0
NC_035082.1	55258260	.	A	G	.	.	MAF_USDA=1.667
NC_035082.1	55258275	.	G	A	.	.	MAF_USDA=3.333
NC_035082.1	55258363	.	C	T	.	.	MAF_INRAE=27.215;MAF_USDA=30.357
NC_035082.1	55258521	.	C	A	.	.	MAF_USDA=3.571
NC_035082.1	55258544	.	G	A	.	.	MAF_INRAE=22.152;MAF_USDA=13.69
NC_035082.1	55258643	.	C	A	.	.	MAF_USDA=4.167
NC_035082.1	55258682	.	C	T	.	.	MAF_INRAE=17.089;MAF_USDA=6.548
NC_035082.1	55258683	.	G	A	.	.	MAF_USDA=1.667
NC_035082.1	55258745	.	G	A	.	.	MAF_INRAE=26.582;MAF_USDA=16.667
NC_035082.1	55258760	.	G	A	.	.	MAF_INRAE=27.215;MAF_USDA=29.762
NC_035082.1	55258780	.	A	T	.	.	MAF_USDA=2.5
NC_035082.1	55258784	.	C	A	.	.	MAF_INRAE=2.5;MAF_USDA=12.5
NC_035082.1	55258837	.	T	G	.	.	MAF_USDA=9.524
NC_035082.1	55258909	.	A	G	.	.	MAF_INRAE=2.5;MAF_USDA=10.169
NC_035082.1	55258976	.	G	T	.	.	MAF_USDA=1.667
NC_035082.1	55259028	.	A	G	.	.	MAF_INRAE=2.5
NC_035082.1	55259156	.	G	A	.	.	MAF_INRAE=2.5;MAF_USDA=10.169
NC_035082.1	55259219	.	A	T	.	.	MAF_INRAE=43.671;MAF_USDA=49.398
NC_035082.1	55259239	.	A	C	.	.	MAF_INRAE=20.0;MAF_USDA=18.75
NC_035082.1	55259254	.	T	A	.	.	MAF_INRAE=18.333;MAF_USDA=18.75
NC_035082.1	55259277	.	A	G	.	.	MAF_USDA=10.714
NC_035082.1	55259279	.	C	A	.	.	MAF_USDA=48.214
NC_035082.1	55259302	.	C	T	.	.	MAF_USDA=9.524
NC_035082.1	55259309	.	T	A	.	.	MAF_USDA=17.262
NC_035082.1	55259323	.	G	A	.	.	MAF_USDA=1.667
NC_035082.1	55259367	.	T	A	.	.	MAF_INRAE=20.833;MAF_USDA=14.881
NC_035082.1	55259384	.	G	T	.	.	MAF_INRAE=20.833;MAF_USDA=20.833
NC_035082.1	55259389	.	C	T	.	.	MAF_INRAE=17.089;MAF_USDA=8.333
NC_035082.1	55259414	.	G	A	.	.	MAF_INRAE=22.5;MAF_USDA=15.663
NC_035082.1	55259422	.	G	T	.	.	MAF_INRAE=20.833;MAF_USDA=14.458
NC_035082.1	55259445	.	T	C	.	.	MAF_USDA=29.518
NC_035082.1	55259537	.	A	C	.	.	MAF_INRAE=25.0;MAF_USDA=14.583
NC_035082.1	55259574	.	C	T	.	.	MAF_USDA=8.333
NC_035082.1	55259628	.	G	T	.	.	MAF_USDA=3.448
NC_035082.1	55259654	.	C	T	.	.	MAF_INRAE=31.667
NC_035082.1	55259657	.	T	C	.	.	MAF_INRAE=15.833;MAF_USDA=12.048
NC_035082.1	55259696	.	T	C	.	.	MAF_INRAE=8.333;MAF_USDA=1.667
NC_035082.1	55259736	.	A	G	.	.	MAF_INRAE=34.81;MAF_USDA=50.0
NC_035082.1	55259792	.	T	G	.	.	MAF_INRAE=10.0;MAF_USDA=2.976
NC_035082.1	55259812	.	T	A	.	.	MAF_INRAE=12.5;MAF_USDA=30.588
NC_035082.1	55259909	.	T	A	.	.	MAF_INRAE=15.789
NC_035082.1	55259985	.	G	A	.	.	MAF_INRAE=26.582;MAF_USDA=17.059
NC_035082.1	55260055	.	A	C	.	.	MAF_INRAE=37.975;MAF_USDA=34.118
NC_035082.1	55260104	.	C	A	.	.	MAF_INRAE=20.833;MAF_USDA=14.706
NC_035082.1	55260165	.	C	A	.	.	MAF_INRAE=26.582;MAF_USDA=16.471
NC_035082.1	55260183	.	G	C	.	.	MAF_USDA=4.098
NC_035082.1	55260193	.	A	C	.	.	MAF_INRAE=7.5
NC_035082.1	55260232	.	G	A	.	.	MAF_INRAE=26.582;MAF_USDA=15.882
NC_035082.1	55260263	.	T	G	.	.	MAF_USDA=1.765
NC_035082.1	55260331	.	T	C	.	.	MAF_USDA=5.738
NC_035082.1	55260372	.	C	T	.	.	MAF_INRAE=38.608;MAF_USDA=31.765
NC_035082.1	55260491	.	C	A	.	.	MAF_USDA=8.333
NC_035082.1	55260532	.	A	C	.	.	MAF_USDA=15.476
NC_035082.1	55260605	.	C	A	.	.	MAF_USDA=47.917
NC_035082.1	55260608	.	A	C	.	.	MAF_USDA=35.417
NC_035082.1	55262479	.	A	G	.	.	MAF_USDA=27.083
NC_035082.1	55262514	.	C	G	.	.	MAF_USDA=4.167
NC_035082.1	55262657	.	G	T	.	.	MAF_INRAE=2.5;MAF_USDA=31.25
NC_035082.1	55262684	.	T	C	.	.	MAF_INRAE=20.833;MAF_USDA=13.529
NC_035082.1	55262709	.	T	A	.	.	MAF_INRAE=37.342;MAF_USDA=32.941
NC_035082.1	55262711	.	G	T	.	.	MAF_USDA=1.765
NC_035082.1	55262786	.	C	T	.	.	MAF_INRAE=2.5
NC_035082.1	55262807	.	G	A	.	.	MAF_USDA=1.639
NC_035082.1	55262814	.	G	T	.	.	MAF_USDA=3.529
NC_035082.1	55262817	.	T	A	.	.	MAF_INRAE=17.089;MAF_USDA=5.882
NC_035082.1	55262833	.	T	G	.	.	MAF_USDA=4.167
NC_035082.1	55262853	.	T	A	.	.	MAF_INRAE=15.0
NC_035082.1	55262856	.	G	C	.	.	MAF_USDA=1.639
NC_035082.1	55262867	.	A	T	.	.	MAF_USDA=3.529
NC_035082.1	55262894	.	T	C	.	.	MAF_INRAE=17.089;MAF_USDA=5.882
NC_035082.1	55262948	.	A	T	.	.	MAF_USDA=45.833
NC_035082.1	55262949	.	G	C	.	.	MAF_USDA=41.667
NC_035082.1	55262987	.	G	T	.	.	MAF_USDA=2.459
NC_035082.1	55263049	.	G	C	.	.	MAF_INRAE=15.0;MAF_USDA=50.0
NC_035082.1	55263050	.	A	C	.	.	MAF_INRAE=15.0;MAF_USDA=49.412
NC_035082.1	55263073	.	C	A	.	.	MAF_USDA=7.059
NC_035082.1	55263094	.	C	T	.	.	MAF_INRAE=17.722;MAF_USDA=11.176
NC_035082.1	55263139	.	A	G	.	.	MAF_USDA=9.016
NC_035082.1	55263152	.	G	A	.	.	MAF_INRAE=10.833;MAF_USDA=7.059
NC_035082.1	55263155	.	C	A	.	.	MAF_INRAE=10.833;MAF_USDA=7.647
NC_035082.1	55263161	.	T	G	.	.	MAF_INRAE=2.5;MAF_USDA=4.098
NC_035082.1	55263164	.	A	C	.	.	MAF_INRAE=35.833;MAF_USDA=35.294
NC_035082.1	55263194	.	C	T	.	.	MAF_INRAE=35.833;MAF_USDA=35.294
NC_035082.1	55263249	.	C	G	.	.	MAF_USDA=4.167
NC_035082.1	55263257	.	T	C	.	.	MAF_INRAE=15.833;MAF_USDA=50.0
NC_035082.1	55263295	.	C	T	.	.	MAF_USDA=1.639
NC_035082.1	55263303	.	A	C	.	.	MAF_USDA=10.417
NC_035082.1	55263340	.	A	G	.	.	MAF_USDA=5.294
NC_035082.1	55263357	.	T	G	.	.	MAF_USDA=1.639
NC_035082.1	55263469	.	C	A	.	.	MAF_INRAE=15.789
NC_035082.1	55263529	.	T	G	.	.	MAF_INRAE=17.089;MAF_USDA=5.882
NC_035082.1	55263576	.	G	A	.	.	MAF_INRAE=7.5;MAF_USDA=1.639
NC_035082.1	55263747	.	C	A	.	.	MAF_INRAE=10.0;MAF_USDA=2.353
NC_035082.1	55263890	.	C	T	.	.	MAF_USDA=4.118
NC_035082.1	55264122	.	G	A	.	.	MAF_USDA=8.197
NC_035082.1	55264166	.	G	A	.	.	MAF_INRAE=17.722;MAF_USDA=6.471
NC_035082.1	55264232	.	C	T	.	.	MAF_USDA=1.639
NC_035082.1	55264297	.	C	T	.	.	MAF_USDA=1.639
NC_035082.1	55264565	.	A	T	.	.	MAF_USDA=2.5
NC_035082.1	55264795	.	G	C	.	.	MAF_USDA=2.459
NC_035082.1	55265091	.	G	A	.	.	MAF_INRAE=7.5;MAF_USDA=1.639
NC_035082.1	55265105	.	T	A	.	.	MAF_USDA=4.098
NC_035082.1	55265211	.	C	G	.	.	MAF_INRAE=2.5
NC_035082.1	55265236	.	C	T	.	.	MAF_INRAE=23.333;MAF_USDA=45.882
NC_035082.1	55265284	.	A	G	.	.	MAF_INRAE=20.833;MAF_USDA=43.452
NC_035082.1	55265493	.	G	T	.	.	MAF_INRAE=10.833
NC_035082.1	55265510	.	C	A	.	.	MAF_INRAE=10.0
NC_035082.1	55265518	.	A	G	.	.	MAF_INRAE=10.833
NC_035082.1	55265566	.	C	T	.	.	MAF_INRAE=6.667;MAF_USDA=3.279
NC_035082.1	55265613	.	T	G	.	.	MAF_USDA=37.5
NC_035082.1	55265614	.	G	C	.	.	MAF_USDA=1.639
NC_035082.1	55265624	.	A	G	.	.	MAF_USDA=2.459
NC_035082.1	55265669	.	A	C	.	.	MAF_INRAE=13.333
NC_035082.1	55265713	.	G	A	.	.	MAF_INRAE=44.167
NC_035082.1	55265714	.	T	G	.	.	MAF_INRAE=44.167
NC_035082.1	55265716	.	T	C	.	.	MAF_INRAE=44.167
NC_035082.1	55265725	.	C	A	.	.	MAF_INRAE=45.833
NC_035082.1	55265744	.	C	G	.	.	MAF_INRAE=48.333
NC_035082.1	55265753	.	G	A	.	.	MAF_INRAE=48.333
NC_035082.1	55265759	.	A	T	.	.	MAF_INRAE=48.333
NC_035082.1	55265791	.	G	A	.	.	MAF_INRAE=50.0
NC_035082.1	55265805	.	A	C	.	.	MAF_INRAE=50.0
NC_035082.1	55265810	.	G	A	.	.	MAF_INRAE=50.0
NC_035082.1	55265825	.	A	T	.	.	MAF_INRAE=2.5
NC_035082.1	55265830	.	T	G	.	.	MAF_INRAE=6.667
NC_035082.1	55265834	.	C	T	.	.	MAF_INRAE=50.0
NC_035082.1	55265852	.	C	G	.	.	MAF_INRAE=50.0
NC_035082.1	55265854	.	T	C	.	.	MAF_INRAE=2.5
NC_035082.1	55265868	.	T	C	.	.	MAF_INRAE=46.667
NC_035082.1	55265886	.	G	A	.	.	MAF_INRAE=50.0
NC_035082.1	55265896	.	G	C	.	.	MAF_INRAE=48.333
NC_035082.1	55265897	.	G	A	.	.	MAF_INRAE=48.333
NC_035082.1	55265905	.	C	A	.	.	MAF_INRAE=48.333
NC_035082.1	55265916	.	A	G	.	.	MAF_INRAE=49.167
NC_035082.1	55265919	.	A	C	.	.	MAF_INRAE=49.167
NC_035082.1	55265928	.	G	T	.	.	MAF_INRAE=2.5
NC_035082.1	55266011	.	T	C	.	.	MAF_INRAE=46.667
NC_035082.1	55266015	.	G	T	.	.	MAF_INRAE=15.0
NC_035082.1	55266026	.	A	T	.	.	MAF_INRAE=45.833
NC_035082.1	55266129	.	C	T	.	.	MAF_USDA=1.639
NC_035082.1	55266132	.	G	A	.	.	MAF_INRAE=25.833
NC_035082.1	55266170	.	A	G	.	.	MAF_INRAE=4.167
NC_035082.1	55266408	.	C	T	.	.	MAF_USDA=2.083
NC_035082.1	55266433	.	T	G	.	.	MAF_INRAE=2.5
NC_035082.1	55266539	.	G	A	.	.	MAF_INRAE=23.418;MAF_USDA=11.765
NC_035082.1	55266562	.	C	A	.	.	MAF_USDA=7.059
NC_035082.1	55266671	.	C	T	.	.	MAF_INRAE=5.063;MAF_USDA=9.016
NC_035082.1	55266784	.	G	T	.	.	MAF_INRAE=15.789
NC_035082.1	55266882	.	C	A	.	.	MAF_INRAE=7.5;MAF_USDA=1.639
NC_035082.1	55266929	.	A	T	.	.	MAF_USDA=3.279
NC_035082.1	55266940	.	C	G	.	.	MAF_USDA=3.279
NC_035082.1	55267026	.	C	T	.	.	MAF_INRAE=14.557;MAF_USDA=24.706
NC_035082.1	55267038	.	C	G	.	.	MAF_USDA=4.118
NC_035082.1	55267063	.	T	A	.	.	MAF_INRAE=10.526;MAF_USDA=27.647
NC_035082.1	55267079	.	A	G	.	.	MAF_USDA=20.0
NC_035082.1	55267127	.	A	G	.	.	MAF_USDA=2.459
NC_035082.1	55267210	.	G	A	.	.	MAF_INRAE=2.5
NC_035082.1	55267396	.	T	C	.	.	MAF_INRAE=2.5
NC_035082.1	55267426	.	G	T	.	.	MAF_USDA=2.459
NC_035082.1	55267518	.	G	A	.	.	MAF_INRAE=14.557
NC_035082.1	55267546	.	C	T	.	.	MAF_USDA=1.639
NC_035082.1	55267549	.	C	A	.	.	MAF_INRAE=14.557;MAF_USDA=5.882
NC_035082.1	55267591	.	G	T	.	.	MAF_USDA=3.279
NC_035082.1	55267761	.	A	T	.	.	MAF_INRAE=24.684;MAF_USDA=12.941
NC_035082.1	55267861	.	C	A	.	.	MAF_INRAE=20.253;MAF_USDA=5.0
NC_035082.1	55267968	.	T	A	.	.	MAF_INRAE=7.5
NC_035082.1	55268126	.	G	T	.	.	MAF_INRAE=10.833;MAF_USDA=2.353
NC_035082.1	55268140	.	G	A	.	.	MAF_USDA=1.639
NC_035082.1	55268148	.	C	A	.	.	MAF_INRAE=2.5;MAF_USDA=18.235
NC_035082.1	55268169	.	C	T	.	.	MAF_USDA=4.098
NC_035082.1	55269157	.	A	G	.	.	MAF_USDA=3.279
NC_035082.1	55269281	.	A	T	.	.	MAF_INRAE=30.38;MAF_USDA=47.647
NC_035082.1	55269294	.	C	A	.	.	MAF_USDA=3.279
NC_035082.1	55269386	.	G	T	.	.	MAF_INRAE=20.0;MAF_USDA=46.471
NC_035082.1	55269418	.	T	G	.	.	MAF_USDA=5.738
NC_035082.1	55269453	.	C	T	.	.	MAF_INRAE=20.0;MAF_USDA=28.824
NC_035082.1	55269620	.	C	A	.	.	MAF_USDA=1.667
NC_035082.1	55269829	.	A	T	.	.	MAF_USDA=45.833
NC_035082.1	55269842	.	T	C	.	.	MAF_USDA=1.667
NC_035082.1	55269855	.	T	C	.	.	MAF_USDA=37.5
NC_035082.1	55269880	.	A	T	.	.	MAF_USDA=4.167
NC_035082.1	55269881	.	T	G	.	.	MAF_USDA=4.167
NC_035082.1	55269903	.	G	A	.	.	MAF_USDA=4.167
NC_035082.1	55270456	.	G	A	.	.	MAF_INRAE=15.789
NC_035082.1	55270479	.	A	G	.	.	MAF_INRAE=28.333;MAF_USDA=24.706
NC_035082.1	55270493	.	C	T	.	.	MAF_INRAE=2.5;MAF_USDA=3.279
NC_035082.1	55270565	.	C	T	.	.	MAF_USDA=1.639
NC_035082.1	55270576	.	C	A	.	.	MAF_INRAE=5.063;MAF_USDA=11.176
NC_035082.1	55270695	.	G	A	.	.	MAF_USDA=20.833
NC_035082.1	55270713	.	TTG	TTA	.	.	MAF_USDA=16.667
NC_035082.1	55270715	.	G	A	.	.	MAF_USDA=6.557
NC_035082.1	55270824	.	G	T	.	.	MAF_USDA=2.459
NC_035082.1	55270827	.	G	T	.	.	MAF_USDA=47.647
NC_035082.1	55270865	.	T	A	.	.	MAF_USDA=1.639
NC_035082.1	55270866	.	T	A	.	.	MAF_USDA=1.639
NC_035082.1	55270930	.	G	A	.	.	MAF_USDA=1.639
NC_035082.1	55271019	.	G	T	.	.	MAF_INRAE=10.0;MAF_USDA=2.353
NC_035082.1	55271131	.	G	C	.	.	MAF_INRAE=2.5
NC_035082.1	55271199	.	G	A	.	.	MAF_INRAE=23.418;MAF_USDA=11.765
NC_035082.1	55271340	.	C	T	.	.	MAF_USDA=3.333
NC_035082.1	55271341	.	G	A	.	.	MAF_USDA=4.167
NC_035082.1	55271377	.	T	C	.	.	MAF_INRAE=10.526;MAF_USDA=4.706
NC_035082.1	55271477	.	C	G	.	.	MAF_USDA=5.294
NC_035082.1	55271605	.	C	A	.	.	MAF_INRAE=15.789;MAF_USDA=6.471
NC_035082.1	55271617	.	C	A	.	.	MAF_USDA=2.353
NC_035082.1	55271690	.	T	C	.	.	MAF_USDA=1.639
NC_035082.1	55271778	.	C	T	.	.	MAF_INRAE=1.667;MAF_USDA=8.197
NC_035082.1	55271793	.	A	C	.	.	MAF_USDA=13.529
NC_035082.1	55271795	.	C	G	.	.	MAF_USDA=12.941
NC_035082.1	55271796	.	C	A	.	.	MAF_USDA=13.529
NC_035082.1	55271829	.	G	T	.	.	MAF_USDA=10.656
NC_035082.1	55271951	.	G	A	.	.	MAF_INRAE=10.833;MAF_USDA=2.353
```
