## Supplemental Data 1 for "Development of a high-density 665 K SNP array for rainbow trout genome-wide genotyping": INRAE_USDA_MAF1.vcf (part 1488 of 1714)

```
NC_035082.1	55271968	.	C	T	.	.	MAF_USDA=9.836
NC_035082.1	55271974	.	G	C	.	.	MAF_USDA=2.353
NC_035082.1	55271982	.	C	T	.	.	MAF_INRAE=2.5;MAF_USDA=22.353
NC_035082.1	55271988	.	A	C	.	.	MAF_INRAE=15.789
NC_035082.1	55272087	.	C	T	.	.	MAF_INRAE=2.5;MAF_USDA=2.353
NC_035082.1	55272137	.	G	C	.	.	MAF_INRAE=15.789;MAF_USDA=4.098
NC_035082.1	55272184	.	T	C	.	.	MAF_USDA=6.557
NC_035082.1	55272276	.	G	T	.	.	MAF_USDA=1.639
NC_035082.1	55272308	.	G	C	.	.	MAF_INRAE=18.333;MAF_USDA=18.75
NC_035082.1	55272387	.	C	T	.	.	MAF_INRAE=18.333;MAF_USDA=4.918
NC_035082.1	55272633	.	A	G	.	.	MAF_USDA=1.639
NC_035082.1	55272634	.	A	C	.	.	MAF_USDA=1.639
NC_035082.1	55272635	.	G	T	.	.	MAF_INRAE=5.063;MAF_USDA=11.765
NC_035082.1	55272723	.	A	C	.	.	MAF_USDA=1.639
NC_035082.1	55272753	.	T	A	.	.	MAF_INRAE=33.544;MAF_USDA=18.235
NC_035082.1	55272793	.	T	A	.	.	MAF_INRAE=10.833;MAF_USDA=3.529
NC_035082.1	55272794	.	T	A	.	.	MAF_INRAE=43.671;MAF_USDA=31.765
NC_035082.1	55272795	.	T	A	.	.	MAF_INRAE=46.667;MAF_USDA=44.706
NC_035082.1	55272906	.	C	A	.	.	MAF_USDA=3.279
NC_035082.1	55272916	.	T	G	.	.	MAF_INRAE=23.418;MAF_USDA=11.765
NC_035082.1	55272929	.	A	T	.	.	MAF_INRAE=6.667
NC_035082.1	55272944	.	C	A	.	.	MAF_USDA=1.639
NC_035082.1	55272976	.	A	C	.	.	MAF_INRAE=11.667;MAF_USDA=2.353
NC_035082.1	55273012	.	G	A	.	.	MAF_INRAE=2.5
NC_035082.1	55273027	.	G	C	.	.	MAF_INRAE=20.0;MAF_USDA=13.529
NC_035082.1	55273103	.	G	T	.	.	MAF_INRAE=20.0;MAF_USDA=13.529
NC_035082.1	55273128	.	A	G	.	.	MAF_INRAE=2.5;MAF_USDA=1.639
NC_035082.1	55273274	.	A	G	.	.	MAF_INRAE=13.924;MAF_USDA=5.882
NC_035082.1	55273317	.	C	G	.	.	MAF_INRAE=10.833;MAF_USDA=2.353
NC_035082.1	55273345	.	T	C	.	.	MAF_INRAE=7.5
NC_035082.1	55273483	.	C	A	.	.	MAF_USDA=6.471
NC_035082.1	55273500	.	C	T	.	.	MAF_USDA=1.639
NC_035082.1	55273710	.	G	T	.	.	MAF_USDA=1.639
NC_035082.1	55273800	.	T	C	.	.	MAF_INRAE=15.789;MAF_USDA=7.647
NC_035082.1	55273893	.	G	A	.	.	MAF_USDA=1.639
NC_035082.1	55274004	.	C	T	.	.	MAF_INRAE=16.456;MAF_USDA=11.905
NC_035082.1	55274030	.	C	A	.	.	MAF_INRAE=16.456;MAF_USDA=9.412
NC_035082.1	55274174	.	G	A	.	.	MAF_INRAE=5.063;MAF_USDA=9.836
NC_035082.1	55274253	.	C	T	.	.	MAF_INRAE=15.789
NC_035082.1	55274358	.	G	T	.	.	MAF_INRAE=20.253;MAF_USDA=4.918
NC_035082.1	55274446	.	G	A	.	.	MAF_INRAE=18.354;MAF_USDA=4.918
NC_035082.1	55274510	.	T	G	.	.	MAF_INRAE=4.167
NC_035082.1	55274690	.	G	A	.	.	MAF_USDA=1.639
NC_035082.1	55274699	.	G	A	.	.	MAF_INRAE=23.418;MAF_USDA=10.588
NC_035082.1	55274752	.	A	G	.	.	MAF_INRAE=43.038;MAF_USDA=36.471
NC_035082.1	55274779	.	C	T	.	.	MAF_INRAE=23.418;MAF_USDA=22.917
NC_035082.1	55274894	.	G	A	.	.	MAF_INRAE=20.253;MAF_USDA=4.918
NC_035082.1	55274895	.	A	G	.	.	MAF_INRAE=2.5
NC_035082.1	55274905	.	G	A	.	.	MAF_USDA=7.059
NC_035082.1	55274921	.	T	A	.	.	MAF_USDA=4.918
NC_035082.1	55274931	.	C	T	.	.	MAF_USDA=7.059
NC_035082.1	55274979	.	C	T	.	.	MAF_USDA=15.294
NC_035082.1	55275080	.	T	A	.	.	MAF_INRAE=2.5
NC_035082.1	55275123	.	T	G	.	.	MAF_INRAE=2.5;MAF_USDA=23.214
NC_035082.1	55275354	.	T	G	.	.	MAF_INRAE=18.333;MAF_USDA=14.118
NC_035082.1	55275382	.	A	T	.	.	MAF_USDA=1.639
NC_035082.1	55275401	.	G	T	.	.	MAF_INRAE=5.063;MAF_USDA=19.412
NC_035082.1	55275582	.	G	A	.	.	MAF_INRAE=20.0;MAF_USDA=11.176
NC_035082.1	55275613	.	A	G	.	.	MAF_INRAE=30.0;MAF_USDA=48.235
NC_035082.1	55275660	.	G	T	.	.	MAF_USDA=1.639
NC_035082.1	55275668	.	T	C	.	.	MAF_INRAE=30.0;MAF_USDA=48.824
NC_035082.1	55275695	.	C	T	.	.	MAF_INRAE=10.833;MAF_USDA=2.353
NC_035082.1	55275742	.	C	T	.	.	MAF_USDA=3.529
NC_035082.1	55275876	.	G	A	.	.	MAF_USDA=2.5
NC_035082.1	55276611	.	C	T	.	.	MAF_USDA=4.167
NC_035082.1	55276748	.	T	G	.	.	MAF_INRAE=5.263;MAF_USDA=9.836
NC_035082.1	55276817	.	G	T	.	.	MAF_USDA=1.639
NC_035082.1	55276825	.	C	T	.	.	MAF_INRAE=15.789
NC_035082.1	55276842	.	A	T	.	.	MAF_INRAE=10.833;MAF_USDA=2.353
NC_035082.1	55276859	.	G	A	.	.	MAF_USDA=1.639
NC_035082.1	55276910	.	T	A	.	.	MAF_INRAE=15.789
NC_035082.1	55276956	.	G	A	.	.	MAF_USDA=1.639
NC_035082.1	55276990	.	C	A	.	.	MAF_INRAE=16.456;MAF_USDA=9.412
NC_035082.1	55277365	.	C	T	.	.	MAF_USDA=4.098
NC_035082.1	55277366	.	G	A	.	.	MAF_INRAE=17.5;MAF_USDA=10.417
NC_035082.1	55277391	.	C	T	.	.	MAF_USDA=1.639
NC_035082.1	55277436	.	G	A	.	.	MAF_INRAE=15.833;MAF_USDA=22.917
NC_035082.1	55277448	.	A	T	.	.	MAF_INRAE=10.526;MAF_USDA=13.095
NC_035082.1	55277451	.	A	G	.	.	MAF_USDA=8.333
NC_035082.1	55277482	.	T	C	.	.	MAF_USDA=1.695
NC_035082.1	55277600	.	A	C	.	.	MAF_USDA=17.059
NC_035082.1	55277703	.	T	G	.	.	MAF_USDA=3.279
NC_035082.1	55277722	.	A	C	.	.	MAF_USDA=3.279
NC_035082.1	55277953	.	G	T	.	.	MAF_INRAE=2.5
NC_035082.1	55278195	.	T	A	.	.	MAF_USDA=17.647
NC_035082.1	55278400	.	G	A	.	.	MAF_INRAE=2.5;MAF_USDA=9.836
NC_035082.1	55278430	.	C	T	.	.	MAF_USDA=4.167
NC_035082.1	55278599	.	C	T	.	.	MAF_INRAE=34.81;MAF_USDA=20.0
NC_035082.1	55278626	.	A	G	.	.	MAF_INRAE=5.063;MAF_USDA=11.765
NC_035082.1	55278693	.	G	A	.	.	MAF_INRAE=20.253;MAF_USDA=6.557
NC_035082.1	55278753	.	T	G	.	.	MAF_USDA=1.639
NC_035082.1	55278786	.	T	C	.	.	MAF_USDA=2.459
NC_035082.1	55278790	.	A	C	.	.	MAF_USDA=2.353
NC_035082.1	55278874	.	G	T	.	.	MAF_USDA=3.279
NC_035082.1	55278882	.	G	T	.	.	MAF_USDA=1.639
NC_035082.1	55278884	.	A	T	.	.	MAF_USDA=9.412
NC_035082.1	55278908	.	G	A	.	.	MAF_INRAE=15.789;MAF_USDA=4.918
NC_035082.1	55278910	.	A	C	.	.	MAF_USDA=4.098
NC_035082.1	55279108	.	T	A	.	.	MAF_INRAE=11.667;MAF_USDA=2.353
NC_035082.1	55279122	.	G	C	.	.	MAF_USDA=4.098
NC_035082.1	55279565	.	T	A	.	.	MAF_INRAE=1.667
NC_035082.1	55279569	.	A	C	.	.	MAF_INRAE=1.667
NC_035082.1	55279608	.	A	G	.	.	MAF_INRAE=18.987;MAF_USDA=4.918
NC_035082.1	55279699	.	A	C	.	.	MAF_INRAE=2.5;MAF_USDA=2.459
NC_035082.1	55279704	.	G	C	.	.	MAF_USDA=1.639
NC_035082.1	55279822	.	C	T	.	.	MAF_INRAE=15.789
NC_035082.1	55279849	.	G	T	.	.	MAF_USDA=9.412
NC_035082.1	55279912	.	A	C	.	.	MAF_INRAE=37.975;MAF_USDA=23.214
NC_035082.1	55280041	.	G	C	.	.	MAF_INRAE=20.253;MAF_USDA=20.0
NC_035082.1	55280042	.	G	A	.	.	MAF_USDA=3.529
NC_035082.1	55280088	.	C	A	.	.	MAF_USDA=5.738
NC_035082.1	55280173	.	T	A	.	.	MAF_USDA=1.639
NC_035082.1	55280191	.	A	G	.	.	MAF_INRAE=10.833;MAF_USDA=2.353
NC_035082.1	55280200	.	A	G	.	.	MAF_INRAE=28.481;MAF_USDA=44.118
NC_035082.1	55280279	.	A	G	.	.	MAF_USDA=18.75
NC_035082.1	55280284	.	G	T	.	.	MAF_USDA=16.667
NC_035082.1	55280458	.	T	A	.	.	MAF_INRAE=2.5
NC_035082.1	55280484	.	G	A	.	.	MAF_USDA=10.0
NC_035082.1	55280486	.	G	A	.	.	MAF_INRAE=37.342;MAF_USDA=20.0
NC_035082.1	55280770	.	T	G	.	.	MAF_INRAE=15.833;MAF_USDA=17.683
NC_035082.1	55280856	.	T	A	.	.	MAF_USDA=5.738
NC_035082.1	55280880	.	C	T	.	.	MAF_USDA=9.412
NC_035082.1	55281064	.	A	C	.	.	MAF_INRAE=2.5;MAF_USDA=10.588
NC_035082.1	55281111	.	G	A	.	.	MAF_INRAE=7.5;MAF_USDA=2.459
NC_035082.1	55281245	.	G	A	.	.	MAF_INRAE=10.833;MAF_USDA=2.353
NC_035082.1	55281250	.	G	A	.	.	MAF_USDA=1.639
NC_035082.1	55281293	.	A	C	.	.	MAF_INRAE=13.333;MAF_USDA=5.294
NC_035082.1	55281296	.	C	A	.	.	MAF_USDA=2.459
NC_035082.1	55281355	.	T	C	.	.	MAF_INRAE=13.333;MAF_USDA=5.882
NC_035082.1	55281434	.	T	A	.	.	MAF_USDA=8.333
NC_035082.1	55281449	.	T	G	.	.	MAF_INRAE=2.5;MAF_USDA=2.459
NC_035082.1	55281450	.	G	A	.	.	MAF_INRAE=15.789
NC_035082.1	55281457	.	A	T	.	.	MAF_INRAE=2.5;MAF_USDA=2.459
NC_035082.1	55281481	.	G	A	.	.	MAF_USDA=5.738
NC_035082.1	55281599	.	G	T	.	.	MAF_USDA=1.639
NC_035082.1	55281677	.	T	G	.	.	MAF_INRAE=2.5
NC_035082.1	55281804	.	A	G	.	.	MAF_INRAE=17.722;MAF_USDA=18.033
NC_035082.1	55281828	.	C	T	.	.	MAF_USDA=1.639
NC_035082.1	55281853	.	G	A	.	.	MAF_INRAE=35.443;MAF_USDA=45.238
NC_035082.1	55281879	.	G	T	.	.	MAF_INRAE=2.5
NC_035082.1	55281932	.	T	A	.	.	MAF_USDA=2.459
NC_035082.1	55281945	.	C	G	.	.	MAF_USDA=4.918
NC_035082.1	55281964	.	A	G	.	.	MAF_INRAE=15.789
NC_035082.1	55282045	.	T	C	.	.	MAF_INRAE=16.456;MAF_USDA=4.098
NC_035082.1	55282068	.	C	A	.	.	MAF_USDA=1.639
NC_035082.1	55282092	.	A	T	.	.	MAF_USDA=1.639
NC_035082.1	55282099	.	A	C	.	.	MAF_INRAE=15.789
NC_035082.1	55282105	.	C	T	.	.	MAF_USDA=1.639
NC_035082.1	55282140	.	C	T	.	.	MAF_INRAE=22.785;MAF_USDA=11.765
NC_035082.1	55282184	.	G	A	.	.	MAF_USDA=3.279
NC_035082.1	55282210	.	A	C	.	.	MAF_INRAE=16.456;MAF_USDA=24.118
NC_035082.1	55282244	.	A	C	.	.	MAF_USDA=1.639
NC_035082.1	55282283	.	AGG	AGA	.	.	MAF_USDA=14.583
NC_035082.1	55282285	.	G	A	.	.	MAF_INRAE=2.5;MAF_USDA=17.213
NC_035082.1	55282288	.	T	G	.	.	MAF_INRAE=2.5;MAF_USDA=17.647
NC_035082.1	55282290	.	G	A	.	.	MAF_INRAE=20.253;MAF_USDA=4.118
NC_035082.1	55282292	.	C	G	.	.	MAF_INRAE=15.19;MAF_USDA=5.882
NC_035082.1	55282321	.	T	C	.	.	MAF_INRAE=26.316;MAF_USDA=27.083
NC_035082.1	55282322	.	T	G	.	.	MAF_USDA=18.75
NC_035082.1	55282422	.	C	G	.	.	MAF_USDA=16.471
NC_035082.1	55282453	.	A	G	.	.	MAF_INRAE=15.19;MAF_USDA=17.059
NC_035082.1	55282600	.	T	G	.	.	MAF_INRAE=18.333
NC_035082.1	55282669	.	G	T	.	.	MAF_USDA=2.459
NC_035082.1	55282685	.	C	A	.	.	MAF_USDA=4.098
NC_035082.1	55282737	.	G	A	.	.	MAF_INRAE=20.253;MAF_USDA=14.118
NC_035082.1	55282857	.	G	T	.	.	MAF_USDA=4.918
NC_035082.1	55283042	.	T	C	.	.	MAF_INRAE=22.785;MAF_USDA=11.765
NC_035082.1	55283416	.	C	A	.	.	MAF_USDA=1.639
NC_035082.1	55283424	.	C	T	.	.	MAF_USDA=1.639
NC_035082.1	55283455	.	A	C	.	.	MAF_INRAE=47.468
NC_035082.1	55283456	.	A	C	.	.	MAF_INRAE=43.333
NC_035082.1	55283465	.	G	C	.	.	MAF_INRAE=23.418;MAF_USDA=11.765
NC_035082.1	55283597	.	C	A	.	.	MAF_INRAE=17.089;MAF_USDA=21.176
NC_035082.1	55283598	.	C	T	.	.	MAF_INRAE=8.228;MAF_USDA=29.412
NC_035082.1	55283628	.	A	T	.	.	MAF_INRAE=6.962
NC_035082.1	55283740	.	T	C	.	.	MAF_INRAE=15.823;MAF_USDA=19.412
NC_035082.1	55283756	.	T	C	.	.	MAF_INRAE=15.19
NC_035082.1	55283774	.	A	G	.	.	MAF_INRAE=1.667;MAF_USDA=9.016
NC_035082.1	55283800	.	C	T	.	.	MAF_INRAE=1.667;MAF_USDA=5.738
NC_035082.1	55284142	.	A	G	.	.	MAF_INRAE=2.5
NC_035082.1	55284169	.	C	T	.	.	MAF_INRAE=15.789
NC_035082.1	55284197	.	C	A	.	.	MAF_USDA=4.098
NC_035082.1	55284424	.	C	A	.	.	MAF_INRAE=17.722;MAF_USDA=15.294
NC_035082.1	55284425	.	G	A	.	.	MAF_INRAE=16.456
NC_035082.1	55284426	.	G	A	.	.	MAF_INRAE=2.5
NC_035082.1	55284438	.	G	C	.	.	MAF_USDA=1.639
NC_035082.1	55284572	.	T	A	.	.	MAF_USDA=3.279
NC_035082.1	55284620	.	C	T	.	.	MAF_USDA=1.639
NC_035082.1	55284696	.	A	G	.	.	MAF_INRAE=4.167
NC_035082.1	55284702	.	A	G	.	.	MAF_USDA=3.279
NC_035082.1	55284733	.	T	C	.	.	MAF_USDA=4.167
NC_035082.1	55284753	.	G	T	.	.	MAF_USDA=2.459
NC_035082.1	55284757	.	G	C	.	.	MAF_INRAE=1.667;MAF_USDA=6.557
NC_035082.1	55284807	.	G	A	.	.	MAF_INRAE=44.937;MAF_USDA=27.647
NC_035082.1	55284848	.	T	C	.	.	MAF_INRAE=41.772;MAF_USDA=20.0
NC_035082.1	55284857	.	G	A	.	.	MAF_INRAE=14.557;MAF_USDA=9.412
NC_035082.1	55284887	.	T	A	.	.	MAF_USDA=20.833
NC_035082.1	55284970	.	G	A	.	.	MAF_INRAE=12.025;MAF_USDA=4.167
NC_035082.1	55284994	.	G	C	.	.	MAF_INRAE=5.0;MAF_USDA=36.471
NC_035082.1	55285543	.	T	C	.	.	MAF_USDA=2.353
NC_035082.1	55285593	.	C	T	.	.	MAF_USDA=3.279
NC_035082.1	55285678	.	T	A	.	.	MAF_USDA=2.083
NC_035082.1	55285821	.	C	A	.	.	MAF_INRAE=37.975
NC_035082.1	55285916	.	A	T	.	.	MAF_USDA=2.459
NC_035082.1	55286049	.	T	A	.	.	MAF_INRAE=28.481;MAF_USDA=7.647
NC_035082.1	55286054	.	T	G	.	.	MAF_USDA=1.639
NC_035082.1	55286062	.	T	C	.	.	MAF_USDA=1.639
NC_035082.1	55286118	.	T	C	.	.	MAF_INRAE=7.5;MAF_USDA=33.529
NC_035082.1	55286147	.	T	C	.	.	MAF_INRAE=5.0;MAF_USDA=4.167
NC_035082.1	55286308	.	T	C	.	.	MAF_INRAE=2.5;MAF_USDA=7.377
NC_035082.1	55286326	.	T	G	.	.	MAF_USDA=1.639
NC_035082.1	55286433	.	A	G	.	.	MAF_USDA=3.279
NC_035082.1	55286435	.	C	T	.	.	MAF_USDA=1.639
NC_035082.1	55286505	.	C	A	.	.	MAF_USDA=4.098
NC_035082.1	55286671	.	C	T	.	.	MAF_INRAE=5.0;MAF_USDA=6.25
NC_035082.1	55286702	.	G	T	.	.	MAF_USDA=2.459
NC_035082.1	55286732	.	A	G	.	.	MAF_INRAE=5.0;MAF_USDA=4.167
NC_035082.1	55286852	.	C	T	.	.	MAF_USDA=3.279
NC_035082.1	55286855	.	T	A	.	.	MAF_USDA=15.294
NC_035082.1	55287520	.	G	C	.	.	MAF_INRAE=7.5
NC_035082.1	55287524	.	G	C	.	.	MAF_INRAE=7.5
NC_035082.1	55287528	.	G	C	.	.	MAF_INRAE=5.0
NC_035082.1	55287534	.	G	A	.	.	MAF_INRAE=4.167
NC_035082.1	55287566	.	G	T	.	.	MAF_INRAE=47.368
NC_035082.1	55287568	.	G	A	.	.	MAF_USDA=17.647
NC_035082.1	55287914	.	T	A	.	.	MAF_USDA=6.557
NC_035082.1	55287927	.	C	A	.	.	MAF_USDA=10.0
NC_035082.1	55287941	.	A	G	.	.	MAF_USDA=14.706
NC_035082.1	55288101	.	G	A	.	.	MAF_USDA=4.098
NC_035082.1	55288176	.	A	T	.	.	MAF_INRAE=15.789
NC_035082.1	55288251	.	C	T	.	.	MAF_USDA=15.294
NC_035082.1	55288264	.	T	C	.	.	MAF_INRAE=34.177;MAF_USDA=13.529
NC_035082.1	55288365	.	G	A	.	.	MAF_INRAE=2.5;MAF_USDA=5.738
NC_035082.1	55288369	.	A	G	.	.	MAF_USDA=1.639
NC_035082.1	55288388	.	A	G	.	.	MAF_INRAE=16.456;MAF_USDA=5.294
NC_035082.1	55288396	.	G	A	.	.	MAF_INRAE=29.747;MAF_USDA=14.706
NC_035082.1	55288608	.	T	C	.	.	MAF_INRAE=20.253;MAF_USDA=6.548
NC_035082.1	55288628	.	A	G	.	.	MAF_INRAE=5.263;MAF_USDA=4.167
NC_035082.1	55288658	.	A	C	.	.	MAF_INRAE=22.785;MAF_USDA=35.294
NC_035082.1	55288688	.	A	T	.	.	MAF_USDA=18.75
NC_035082.1	55288698	.	C	A	.	.	MAF_USDA=2.459
NC_035082.1	55288699	.	T	G	.	.	MAF_INRAE=17.089;MAF_USDA=33.529
NC_035082.1	55288726	.	A	G	.	.	MAF_INRAE=8.228;MAF_USDA=7.059
NC_035082.1	55288750	.	A	G	.	.	MAF_INRAE=1.667;MAF_USDA=5.738
NC_035082.1	55288796	.	T	G	.	.	MAF_INRAE=6.329
NC_035082.1	55288819	.	A	T	.	.	MAF_USDA=2.083
NC_035082.1	55288923	.	G	A	.	.	MAF_USDA=41.304
NC_035082.1	55289064	.	C	A	.	.	MAF_USDA=21.739
NC_035082.1	55289081	.	T	C	.	.	MAF_USDA=26.087
NC_035082.1	55289602	.	A	C	.	.	MAF_USDA=26.087
NC_035082.1	55289634	.	A	G	.	.	MAF_USDA=2.174
NC_035082.1	55289673	.	A	T	.	.	MAF_USDA=26.087
NC_035082.1	55289744	.	C	A	.	.	MAF_USDA=26.087
NC_035082.1	55289757	.	C	T	.	.	MAF_USDA=26.087
NC_035082.1	55289765	.	G	A	.	.	MAF_USDA=26.087
NC_035082.1	55289842	.	G	T	.	.	MAF_USDA=32.609
NC_035082.1	55289852	.	A	G	.	.	MAF_USDA=26.087
NC_035082.1	55289856	.	A	G	.	.	MAF_USDA=26.087
NC_035082.1	55289898	.	C	T	.	.	MAF_USDA=26.087
NC_035082.1	55289943	.	C	T	.	.	MAF_USDA=4.348
NC_035082.1	55289944	.	G	A	.	.	MAF_USDA=32.609
NC_035082.1	55289950	.	T	G	.	.	MAF_USDA=26.087
NC_035082.1	55290199	.	G	A	.	.	MAF_USDA=2.459
NC_035082.1	55290203	.	T	C	.	.	MAF_USDA=15.294
NC_035082.1	55290243	.	C	T	.	.	MAF_USDA=5.294
NC_035082.1	55290263	.	C	A	.	.	MAF_USDA=2.459
NC_035082.1	55290281	.	G	C	.	.	MAF_USDA=16.667
NC_035082.1	55290335	.	C	G	.	.	MAF_USDA=16.667
NC_035082.1	55290339	.	G	T	.	.	MAF_USDA=18.75
NC_035082.1	55290368	.	T	A	.	.	MAF_USDA=12.941
NC_035082.1	55290506	.	G	A	.	.	MAF_USDA=8.333
NC_035082.1	55290689	.	T	A	.	.	MAF_USDA=5.833
NC_035082.1	55290718	.	A	G	.	.	MAF_USDA=2.5
NC_035082.1	55290748	.	G	A	.	.	MAF_USDA=3.333
NC_035082.1	55290796	.	G	A	.	.	MAF_USDA=12.5
NC_035082.1	55290881	.	T	G	.	.	MAF_USDA=1.667
NC_035082.1	55290898	.	A	T	.	.	MAF_USDA=20.833
NC_035082.1	55290928	.	C	T	.	.	MAF_USDA=13.253
NC_035082.1	55290981	.	G	C	.	.	MAF_INRAE=5.0
NC_035082.1	55290986	.	C	T	.	.	MAF_INRAE=17.089;MAF_USDA=15.882
NC_035082.1	55291015	.	A	G	.	.	MAF_INRAE=18.354;MAF_USDA=15.294
NC_035082.1	55291046	.	G	C	.	.	MAF_INRAE=4.167
NC_035082.1	55291194	.	G	T	.	.	MAF_USDA=1.639
NC_035082.1	55291196	.	G	T	.	.	MAF_INRAE=7.5
NC_035082.1	55291254	.	G	A	.	.	MAF_USDA=1.176
NC_035082.1	55291283	.	G	A	.	.	MAF_INRAE=19.62;MAF_USDA=2.459
NC_035082.1	55291300	.	T	A	.	.	MAF_USDA=2.459
NC_035082.1	55291319	.	A	G	.	.	MAF_USDA=8.333
NC_035082.1	55291462	.	C	G	.	.	MAF_INRAE=20.253;MAF_USDA=1.639
NC_035082.1	55291475	.	T	A	.	.	MAF_USDA=5.882
NC_035082.1	55291487	.	A	G	.	.	MAF_INRAE=46.835;MAF_USDA=16.471
NC_035082.1	55291615	.	C	T	.	.	MAF_USDA=14.118
NC_035082.1	55291666	.	C	T	.	.	MAF_USDA=4.167
NC_035082.1	55291717	.	T	C	.	.	MAF_INRAE=46.835;MAF_USDA=17.059
NC_035082.1	55291782	.	A	G	.	.	MAF_INRAE=46.835;MAF_USDA=17.059
NC_035082.1	55291784	.	C	G	.	.	MAF_USDA=14.706
NC_035082.1	55291872	.	C	T	.	.	MAF_INRAE=18.333;MAF_USDA=17.059
NC_035082.1	55291894	.	G	A	.	.	MAF_INRAE=27.215;MAF_USDA=11.176
NC_035082.1	55291978	.	C	T	.	.	MAF_USDA=2.459
NC_035082.1	55292078	.	C	A	.	.	MAF_INRAE=26.582;MAF_USDA=11.176
NC_035082.1	55292101	.	T	G	.	.	MAF_INRAE=46.835;MAF_USDA=15.882
NC_035082.1	55292117	.	C	A	.	.	MAF_INRAE=20.253;MAF_USDA=5.833
NC_035082.1	55292137	.	G	T	.	.	MAF_INRAE=46.835;MAF_USDA=15.882
NC_035082.1	55292139	.	T	C	.	.	MAF_INRAE=41.667;MAF_USDA=15.882
NC_035082.1	55292342	.	C	A	.	.	MAF_INRAE=10.833;MAF_USDA=4.098
NC_035082.1	55292394	.	G	T	.	.	MAF_INRAE=19.62;MAF_USDA=2.459
NC_035082.1	55292413	.	C	A	.	.	MAF_INRAE=25.949;MAF_USDA=11.765
NC_035082.1	55292423	.	G	A	.	.	MAF_USDA=6.557
NC_035082.1	55292607	.	A	T	.	.	MAF_INRAE=10.0;MAF_USDA=4.098
NC_035082.1	55292616	.	T	C	.	.	MAF_INRAE=7.5
NC_035082.1	55292697	.	G	T	.	.	MAF_USDA=1.639
NC_035082.1	55292750	.	A	G	.	.	MAF_INRAE=20.253;MAF_USDA=8.197
NC_035082.1	55292774	.	G	C	.	.	MAF_INRAE=6.667
NC_035082.1	55293080	.	G	A	.	.	MAF_INRAE=26.582;MAF_USDA=16.667
NC_035082.1	55294007	.	T	A	.	.	MAF_INRAE=21.519;MAF_USDA=17.262
NC_035082.1	55294066	.	C	T	.	.	MAF_USDA=2.459
NC_035082.1	55294089	.	T	C	.	.	MAF_INRAE=17.722;MAF_USDA=15.882
NC_035082.1	55294314	.	A	C	.	.	MAF_INRAE=17.722;MAF_USDA=15.882
NC_035082.1	55294351	.	C	A	.	.	MAF_INRAE=46.203;MAF_USDA=19.412
NC_035082.1	55294356	.	C	T	.	.	MAF_USDA=21.176
NC_035082.1	55294441	.	G	A	.	.	MAF_INRAE=10.526
NC_035082.1	55294570	.	C	G	.	.	MAF_USDA=5.294
NC_035082.1	55294769	.	G	A	.	.	MAF_INRAE=2.5
NC_035082.1	55294961	.	G	A	.	.	MAF_INRAE=4.167;MAF_USDA=22.131
NC_035082.1	55295325	.	A	C	.	.	MAF_USDA=4.167
NC_035082.1	55295479	.	C	T	.	.	MAF_USDA=12.5
NC_035082.1	55295650	.	C	A	.	.	MAF_USDA=2.083
NC_035082.1	55296252	.	C	T	.	.	MAF_USDA=1.176
NC_035082.1	55296306	.	G	C	.	.	MAF_USDA=2.459
NC_035082.1	55296456	.	G	A	.	.	MAF_USDA=3.279
NC_035082.1	55296637	.	G	A	.	.	MAF_USDA=4.918
NC_035082.1	55296700	.	G	A	.	.	MAF_INRAE=21.053
NC_035082.1	55296733	.	T	C	.	.	MAF_USDA=4.167
NC_035082.1	55296758	.	AGGG	AGGT	.	.	MAF_USDA=39.583
NC_035082.1	55296761	.	G	T	.	.	MAF_INRAE=47.368;MAF_USDA=22.951
NC_035082.1	55296892	.	C	T	.	.	MAF_USDA=3.279
NC_035082.1	55296975	.	A	C	.	.	MAF_INRAE=17.5;MAF_USDA=6.471
NC_035082.1	55297090	.	T	C	.	.	MAF_INRAE=26.582;MAF_USDA=11.176
NC_035082.1	55297146	.	A	G	.	.	MAF_USDA=4.118
NC_035082.1	55297250	.	G	T	.	.	MAF_USDA=3.529
NC_035082.1	55297292	.	G	A	.	.	MAF_USDA=4.918
NC_035082.1	55297333	.	T	C	.	.	MAF_INRAE=26.582;MAF_USDA=10.588
NC_035082.1	55297461	.	G	T	.	.	MAF_INRAE=20.886;MAF_USDA=11.176
NC_035082.1	55297497	.	T	C	.	.	MAF_INRAE=26.582;MAF_USDA=11.176
NC_035082.1	55297542	.	G	C	.	.	MAF_USDA=7.377
NC_035082.1	55297543	.	C	A	.	.	MAF_USDA=7.377
NC_035082.1	55297606	.	C	A	.	.	MAF_INRAE=17.722;MAF_USDA=18.235
NC_035082.1	55297622	.	C	T	.	.	MAF_INRAE=10.833;MAF_USDA=1.176
NC_035082.1	55297684	.	C	G	.	.	MAF_INRAE=26.582;MAF_USDA=11.176
NC_035082.1	55297719	.	A	T	.	.	MAF_USDA=8.235
NC_035082.1	55297867	.	C	A	.	.	MAF_USDA=3.333
NC_035082.1	55297868	.	G	T	.	.	MAF_USDA=3.333
NC_035082.1	55297870	.	T	G	.	.	MAF_USDA=1.667
NC_035082.1	55298001	.	G	A	.	.	MAF_USDA=6.557
NC_035082.1	55298014	.	A	G	.	.	MAF_USDA=8.197
NC_035082.1	55298027	.	T	C	.	.	MAF_USDA=8.197
NC_035082.1	55298038	.	A	C	.	.	MAF_USDA=29.508
NC_035082.1	55298073	.	G	A	.	.	MAF_USDA=3.279
NC_035082.1	55298077	.	G	A	.	.	MAF_USDA=1.639
NC_035082.1	55298094	.	T	G	.	.	MAF_USDA=1.639
NC_035082.1	55298095	.	G	T	.	.	MAF_USDA=4.098
NC_035082.1	55298210	.	C	T	.	.	MAF_INRAE=36.842;MAF_USDA=9.016
NC_035082.1	55298237	.	T	C	.	.	MAF_INRAE=36.842
NC_035082.1	55298250	.	T	A	.	.	MAF_INRAE=36.842;MAF_USDA=9.836
NC_035082.1	55298295	.	C	T	.	.	MAF_INRAE=11.667
NC_035082.1	55298308	.	G	A	.	.	MAF_INRAE=15.19
NC_035082.1	55298311	.	G	A	.	.	MAF_INRAE=11.667
NC_035082.1	55298317	.	G	A	.	.	MAF_USDA=4.918
NC_035082.1	55298324	.	T	C	.	.	MAF_USDA=4.918
NC_035082.1	55298327	.	A	C	.	.	MAF_USDA=6.557
NC_035082.1	55298329	.	G	A	.	.	MAF_USDA=4.918
NC_035082.1	55298362	.	G	A	.	.	MAF_USDA=11.475
NC_035082.1	55298365	.	G	A	.	.	MAF_USDA=4.098
NC_035082.1	55298371	.	G	A	.	.	MAF_USDA=4.918
NC_035082.1	55298379	.	T	A	.	.	MAF_INRAE=36.842;MAF_USDA=9.836
NC_035082.1	55298383	.	A	G	.	.	MAF_USDA=3.279
NC_035082.1	55298384	.	G	T	.	.	MAF_INRAE=36.842;MAF_USDA=9.836
NC_035082.1	55298396	.	T	G	.	.	MAF_USDA=7.377
NC_035082.1	55298425	.	G	A	.	.	MAF_USDA=4.918
NC_035082.1	55298580	.	T	C	.	.	MAF_INRAE=5.0
NC_035082.1	55298600	.	T	C	.	.	MAF_USDA=1.639
NC_035082.1	55298623	.	G	A	.	.	MAF_USDA=7.377
NC_035082.1	55298630	.	C	T	.	.	MAF_INRAE=4.167
NC_035082.1	55298636	.	C	T	.	.	MAF_INRAE=4.167;MAF_USDA=8.197
NC_035082.1	55298639	.	C	A	.	.	MAF_INRAE=3.333;MAF_USDA=8.197
NC_035082.1	55298645	.	T	C	.	.	MAF_INRAE=3.333
NC_035082.1	55298651	.	T	A	.	.	MAF_USDA=2.459
NC_035082.1	55298663	.	C	T	.	.	MAF_INRAE=3.333
NC_035082.1	55298688	.	T	C	.	.	MAF_USDA=1.695
NC_035082.1	55298762	.	T	C	.	.	MAF_INRAE=2.5
NC_035082.1	55298765	.	A	C	.	.	MAF_INRAE=2.5
NC_035082.1	55298770	.	A	G	.	.	MAF_INRAE=2.5
NC_035082.1	55298772	.	T	A	.	.	MAF_INRAE=2.5
NC_035082.1	55298836	.	A	G	.	.	MAF_INRAE=2.5
NC_035082.1	55298838	.	T	A	.	.	MAF_INRAE=1.667
NC_035082.1	55298981	.	A	C	.	.	MAF_USDA=8.197
NC_035082.1	55299091	.	G	A	.	.	MAF_INRAE=1.667
NC_035082.1	55299140	.	C	T	.	.	MAF_INRAE=4.167
NC_035082.1	55299143	.	C	A	.	.	MAF_INRAE=4.167
NC_035082.1	55299145	.	A	G	.	.	MAF_INRAE=4.167
NC_035082.1	55299151	.	T	G	.	.	MAF_USDA=10.0
NC_035082.1	55299152	.	A	C	.	.	MAF_USDA=10.833
NC_035082.1	55299158	.	C	T	.	.	MAF_INRAE=1.667
NC_035082.1	55299161	.	C	A	.	.	MAF_INRAE=1.667
NC_035082.1	55299215	.	C	T	.	.	MAF_USDA=1.695
NC_035082.1	55299250	.	A	C	.	.	MAF_INRAE=36.842;MAF_USDA=18.182
NC_035082.1	55299294	.	C	T	.	.	MAF_USDA=9.167
NC_035082.1	55299308	.	T	C	.	.	MAF_USDA=1.695
NC_035082.1	55299349	.	A	C	.	.	MAF_USDA=12.069
NC_035082.1	55299357	.	G	A	.	.	MAF_USDA=2.586
NC_035082.1	55299360	.	A	G	.	.	MAF_USDA=12.931
NC_035082.1	55299708	.	G	T	.	.	MAF_USDA=9.836
NC_035082.1	55299715	.	C	T	.	.	MAF_USDA=9.836
NC_035082.1	55299759	.	G	T	.	.	MAF_USDA=9.836
NC_035082.1	55299816	.	T	C	.	.	MAF_INRAE=36.842;MAF_USDA=9.836
NC_035082.1	55299840	.	C	T	.	.	MAF_INRAE=15.833;MAF_USDA=7.377
NC_035082.1	55299847	.	A	T	.	.	MAF_INRAE=18.354;MAF_USDA=18.033
NC_035082.1	55299921	.	G	A	.	.	MAF_INRAE=44.937;MAF_USDA=27.647
NC_035082.1	55299924	.	C	T	.	.	MAF_INRAE=42.5;MAF_USDA=28.824
NC_035082.1	55299939	.	G	A	.	.	MAF_INRAE=44.937;MAF_USDA=27.647
NC_035082.1	55299987	.	C	G	.	.	MAF_USDA=3.279
NC_035082.1	55300081	.	G	A	.	.	MAF_INRAE=26.582;MAF_USDA=11.765
NC_035082.1	55300153	.	A	C	.	.	MAF_USDA=7.377
NC_035082.1	55300535	.	C	T	.	.	MAF_INRAE=5.0
NC_035082.1	55300552	.	C	A	.	.	MAF_INRAE=25.949;MAF_USDA=13.934
NC_035082.1	55300685	.	G	A	.	.	MAF_INRAE=27.848;MAF_USDA=6.471
NC_035082.1	55300751	.	G	A	.	.	MAF_USDA=4.167
NC_035082.1	55300970	.	C	T	.	.	MAF_INRAE=15.833;MAF_USDA=41.667
NC_035082.1	55300983	.	C	A	.	.	MAF_INRAE=34.177;MAF_USDA=7.059
NC_035082.1	55301126	.	C	G	.	.	MAF_USDA=4.918
NC_035082.1	55301237	.	G	A	.	.	MAF_INRAE=5.0;MAF_USDA=6.557
NC_035082.1	55301301	.	C	T	.	.	MAF_USDA=5.738
NC_035082.1	55301383	.	C	G	.	.	MAF_INRAE=8.333
NC_035082.1	55301501	.	G	T	.	.	MAF_USDA=2.459
NC_035082.1	55301835	.	A	G	.	.	MAF_INRAE=17.722;MAF_USDA=17.059
NC_035082.1	55301838	.	A	G	.	.	MAF_INRAE=10.833;MAF_USDA=1.176
NC_035082.1	55301870	.	C	T	.	.	MAF_INRAE=21.053;MAF_USDA=1.639
NC_035082.1	55302085	.	C	T	.	.	MAF_USDA=12.941
NC_035082.1	55302221	.	T	G	.	.	MAF_USDA=7.377
NC_035082.1	55302306	.	A	G	.	.	MAF_INRAE=10.833;MAF_USDA=20.0
NC_035082.1	55302307	.	A	G	.	.	MAF_INRAE=14.167;MAF_USDA=9.412
NC_035082.1	55302359	.	G	A	.	.	MAF_INRAE=44.304;MAF_USDA=26.471
NC_035082.1	55302411	.	T	G	.	.	MAF_USDA=2.459
NC_035082.1	55302574	.	A	C	.	.	MAF_INRAE=6.329;MAF_USDA=1.639
NC_035082.1	55302575	.	G	A	.	.	MAF_INRAE=5.0;MAF_USDA=1.639
NC_035082.1	55302645	.	A	T	.	.	MAF_INRAE=21.053
NC_035082.1	55302879	.	T	C	.	.	MAF_USDA=1.639
NC_035082.1	55303063	.	G	A	.	.	MAF_INRAE=5.263;MAF_USDA=8.197
NC_035082.1	55303238	.	C	A	.	.	MAF_USDA=4.098
NC_035082.1	55303325	.	C	T	.	.	MAF_USDA=4.098
NC_035082.1	55303565	.	T	A	.	.	MAF_USDA=2.459
NC_035082.1	55303712	.	A	C	.	.	MAF_USDA=4.098
NC_035082.1	55303991	.	G	A	.	.	MAF_USDA=4.167
NC_035082.1	55303992	.	A	C	.	.	MAF_INRAE=14.557;MAF_USDA=21.765
NC_035082.1	55304160	.	C	T	.	.	MAF_USDA=4.918
NC_035082.1	55304166	.	C	T	.	.	MAF_USDA=4.918
NC_035082.1	55304290	.	G	T	.	.	MAF_INRAE=43.671;MAF_USDA=21.176
NC_035082.1	55304448	.	C	T	.	.	MAF_INRAE=13.924;MAF_USDA=24.118
NC_035082.1	55304517	.	T	A	.	.	MAF_INRAE=25.316;MAF_USDA=38.824
NC_035082.1	55304583	.	T	C	.	.	MAF_USDA=1.639
NC_035082.1	55304774	.	T	A	.	.	MAF_INRAE=15.0
NC_035082.1	55304775	.	T	A	.	.	MAF_INRAE=15.0
NC_035082.1	55304957	.	C	T	.	.	MAF_INRAE=14.557;MAF_USDA=8.235
NC_035082.1	55305067	.	C	T	.	.	MAF_INRAE=7.5
NC_035082.1	55305138	.	T	C	.	.	MAF_INRAE=25.949;MAF_USDA=14.118
NC_035082.1	55305141	.	C	T	.	.	MAF_USDA=4.098
NC_035082.1	55305362	.	C	A	.	.	MAF_USDA=1.639
NC_035082.1	55305556	.	C	G	.	.	MAF_INRAE=35.443;MAF_USDA=26.471
NC_035082.1	55305557	.	T	C	.	.	MAF_INRAE=39.167;MAF_USDA=20.0
NC_035082.1	55305617	.	A	G	.	.	MAF_USDA=2.459
NC_035082.1	55305736	.	A	T	.	.	MAF_USDA=4.918
NC_035082.1	55305754	.	G	A	.	.	MAF_USDA=4.706
NC_035082.1	55306818	.	C	A	.	.	MAF_USDA=8.333
NC_035082.1	55306876	.	A	G	.	.	MAF_INRAE=5.263;MAF_USDA=8.197
NC_035082.1	55306899	.	T	A	.	.	MAF_INRAE=25.949;MAF_USDA=13.529
NC_035082.1	55306944	.	C	T	.	.	MAF_INRAE=14.557;MAF_USDA=31.765
NC_035082.1	55306960	.	C	T	.	.	MAF_INRAE=28.481;MAF_USDA=13.529
NC_035082.1	55307077	.	C	T	.	.	MAF_INRAE=20.253;MAF_USDA=11.765
NC_035082.1	55307078	.	A	T	.	.	MAF_INRAE=15.0;MAF_USDA=11.765
NC_035082.1	55307084	.	T	A	.	.	MAF_INRAE=21.053
NC_035082.1	55307085	.	A	T	.	.	MAF_INRAE=5.263;MAF_USDA=38.824
NC_035082.1	55307139	.	G	A	.	.	MAF_USDA=1.639
NC_035082.1	55307239	.	G	A	.	.	MAF_USDA=3.279
NC_035082.1	55307265	.	T	C	.	.	MAF_INRAE=36.076;MAF_USDA=45.294
NC_035082.1	55307269	.	G	A	.	.	MAF_USDA=10.417
NC_035082.1	55308227	.	C	A	.	.	MAF_INRAE=21.053;MAF_USDA=10.417
NC_035082.1	55308293	.	G	A	.	.	MAF_USDA=4.918
NC_035082.1	55308306	.	C	T	.	.	MAF_USDA=4.098
NC_035082.1	55308386	.	G	A	.	.	MAF_USDA=3.279
NC_035082.1	55308431	.	C	T	.	.	MAF_INRAE=21.053
NC_035082.1	55308448	.	A	G	.	.	MAF_INRAE=23.333;MAF_USDA=12.353
NC_035082.1	55308867	.	C	T	.	.	MAF_USDA=10.656
NC_035082.1	55308913	.	G	A	.	.	MAF_USDA=14.118
NC_035082.1	55308968	.	C	A	.	.	MAF_INRAE=20.886;MAF_USDA=12.353
NC_035082.1	55309096	.	T	C	.	.	MAF_INRAE=32.278;MAF_USDA=21.176
NC_035082.1	55309336	.	C	A	.	.	MAF_INRAE=26.582;MAF_USDA=11.765
NC_035082.1	55309464	.	A	G	.	.	MAF_INRAE=22.785;MAF_USDA=18.235
NC_035082.1	55309506	.	A	T	.	.	MAF_INRAE=10.833;MAF_USDA=1.639
NC_035082.1	55309546	.	C	T	.	.	MAF_INRAE=38.608;MAF_USDA=25.882
NC_035082.1	55309575	.	T	C	.	.	MAF_INRAE=46.835;MAF_USDA=42.353
NC_035082.1	55309582	.	G	A	.	.	MAF_INRAE=15.833;MAF_USDA=15.882
NC_035082.1	55309601	.	C	T	.	.	MAF_INRAE=38.608;MAF_USDA=24.706
NC_035082.1	55309665	.	C	A	.	.	MAF_USDA=3.529
NC_035082.1	55309863	.	C	A	.	.	MAF_USDA=13.529
NC_035082.1	55309865	.	T	G	.	.	MAF_USDA=1.639
NC_035082.1	55309952	.	C	G	.	.	MAF_USDA=4.167
NC_035082.1	55310028	.	G	A	.	.	MAF_INRAE=16.456;MAF_USDA=9.412
NC_035082.1	55310092	.	C	T	.	.	MAF_USDA=2.083
NC_035082.1	55310099	.	A	T	.	.	MAF_INRAE=21.053;MAF_USDA=4.167
NC_035082.1	55310138	.	A	G	.	.	MAF_INRAE=13.333
NC_035082.1	55310307	.	A	T	.	.	MAF_INRAE=21.053
NC_035082.1	55310308	.	A	T	.	.	MAF_INRAE=5.833;MAF_USDA=8.333
NC_035082.1	55310311	.	A	T	.	.	MAF_USDA=29.167
NC_035082.1	55310352	.	G	T	.	.	MAF_USDA=2.459
NC_035082.1	55310355	.	C	G	.	.	MAF_USDA=5.738
NC_035082.1	55310718	.	G	C	.	.	MAF_USDA=4.167
NC_035082.1	55310922	.	A	C	.	.	MAF_USDA=45.833
NC_035082.1	55310929	.	C	T	.	.	MAF_USDA=45.833
NC_035082.1	55310986	.	T	C	.	.	MAF_USDA=4.348
NC_035082.1	55311598	.	G	A	.	.	MAF_INRAE=10.0
NC_035082.1	55311637	.	A	T	.	.	MAF_INRAE=4.43;MAF_USDA=4.118
NC_035082.1	55311639	.	A	G	.	.	MAF_INRAE=4.167;MAF_USDA=4.118
NC_035082.1	55312100	.	A	G	.	.	MAF_INRAE=10.833;MAF_USDA=27.083
NC_035082.1	55312180	.	G	C	.	.	MAF_INRAE=31.646;MAF_USDA=17.059
NC_035082.1	55312186	.	G	A	.	.	MAF_INRAE=6.329;MAF_USDA=3.279
NC_035082.1	55312190	.	G	A	.	.	MAF_USDA=1.639
NC_035082.1	55312221	.	A	C	.	.	MAF_USDA=3.279
NC_035082.1	55312228	.	C	T	.	.	MAF_INRAE=6.667
NC_035082.1	55312241	.	G	T	.	.	MAF_INRAE=7.5
NC_035082.1	55312357	.	C	A	.	.	MAF_INRAE=22.5
NC_035082.1	55312454	.	A	G	.	.	MAF_INRAE=4.167
NC_035082.1	55312460	.	C	G	.	.	MAF_INRAE=2.5
NC_035082.1	55312514	.	G	A	.	.	MAF_INRAE=48.333
NC_035082.1	55312515	.	C	G	.	.	MAF_USDA=17.213
NC_035082.1	55312529	.	G	A	.	.	MAF_INRAE=49.167
NC_035082.1	55312558	.	C	A	.	.	MAF_INRAE=50.0
NC_035082.1	55312570	.	C	T	.	.	MAF_INRAE=50.0
NC_035082.1	55312616	.	C	G	.	.	MAF_INRAE=35.833
NC_035082.1	55312632	.	T	A	.	.	MAF_INRAE=50.0
NC_035082.1	55312639	.	A	G	.	.	MAF_INRAE=50.0
NC_035082.1	55312642	.	G	A	.	.	MAF_INRAE=50.0
NC_035082.1	55312645	.	G	T	.	.	MAF_INRAE=50.0
NC_035082.1	55312667	.	G	A	.	.	MAF_INRAE=50.0
NC_035082.1	55312689	.	T	A	.	.	MAF_INRAE=49.167
NC_035082.1	55312703	.	T	C	.	.	MAF_INRAE=49.167
NC_035082.1	55312704	.	G	T	.	.	MAF_INRAE=49.167
NC_035082.1	55312718	.	T	C	.	.	MAF_INRAE=48.333
NC_035082.1	55312737	.	A	C	.	.	MAF_INRAE=42.5
NC_035082.1	55312751	.	A	T	.	.	MAF_INRAE=49.167
NC_035082.1	55312766	.	A	T	.	.	MAF_INRAE=49.167
NC_035082.1	55313139	.	C	T	.	.	MAF_USDA=5.738
NC_035082.1	55313244	.	G	T	.	.	MAF_INRAE=4.167;MAF_USDA=3.529
NC_035082.1	55313430	.	A	G	.	.	MAF_USDA=9.836
NC_035082.1	55313457	.	C	A	.	.	MAF_INRAE=12.025;MAF_USDA=5.952
NC_035082.1	55313586	.	T	C	.	.	MAF_INRAE=18.333;MAF_USDA=10.0
NC_035082.1	55313593	.	T	A	.	.	MAF_INRAE=48.101;MAF_USDA=41.176
NC_035082.1	55313594	.	A	T	.	.	MAF_INRAE=13.333;MAF_USDA=2.353
NC_035082.1	55313676	.	G	T	.	.	MAF_USDA=1.639
NC_035082.1	55313794	.	A	G	.	.	MAF_INRAE=18.333;MAF_USDA=8.824
NC_035082.1	55313815	.	T	G	.	.	MAF_INRAE=12.025;MAF_USDA=5.882
NC_035082.1	55314148	.	G	T	.	.	MAF_USDA=2.459
NC_035082.1	55314223	.	T	G	.	.	MAF_INRAE=7.5;MAF_USDA=9.412
NC_035082.1	55314263	.	A	C	.	.	MAF_USDA=4.167
NC_035082.1	55314306	.	A	C	.	.	MAF_USDA=3.529
NC_035082.1	55314312	.	A	G	.	.	MAF_USDA=1.639
NC_035082.1	55314389	.	G	C	.	.	MAF_USDA=2.941
NC_035082.1	55314397	.	G	T	.	.	MAF_USDA=1.765
NC_035082.1	55314439	.	C	T	.	.	MAF_USDA=2.459
NC_035082.1	55314473	.	T	A	.	.	MAF_INRAE=43.038;MAF_USDA=44.706
NC_035082.1	55314559	.	A	T	.	.	MAF_USDA=4.098
NC_035082.1	55314615	.	G	T	.	.	MAF_INRAE=18.333;MAF_USDA=7.059
NC_035082.1	55314635	.	G	A	.	.	MAF_INRAE=32.911;MAF_USDA=18.824
NC_035082.1	55314801	.	A	C	.	.	MAF_INRAE=21.053;MAF_USDA=2.353
NC_035082.1	55314850	.	C	T	.	.	MAF_USDA=4.098
NC_035082.1	55314880	.	C	T	.	.	MAF_INRAE=5.263;MAF_USDA=5.738
NC_035082.1	55314894	.	C	A	.	.	MAF_USDA=1.639
NC_035082.1	55315003	.	T	A	.	.	MAF_INRAE=13.333;MAF_USDA=1.765
NC_035082.1	55315026	.	C	T	.	.	MAF_USDA=2.459
NC_035082.1	55315194	.	A	G	.	.	MAF_INRAE=39.873;MAF_USDA=48.824
NC_035082.1	55315195	.	A	C	.	.	MAF_INRAE=47.5;MAF_USDA=49.412
NC_035082.1	55315196	.	A	C	.	.	MAF_INRAE=47.5;MAF_USDA=49.412
NC_035082.1	55315222	.	T	C	.	.	MAF_INRAE=27.848;MAF_USDA=22.353
NC_035082.1	55315232	.	G	T	.	.	MAF_INRAE=21.053;MAF_USDA=2.353
NC_035082.1	55315272	.	A	T	.	.	MAF_USDA=1.639
NC_035082.1	55315297	.	T	G	.	.	MAF_INRAE=27.215;MAF_USDA=18.824
NC_035082.1	55315321	.	T	C	.	.	MAF_INRAE=35.833;MAF_USDA=24.118
NC_035082.1	55315423	.	A	G	.	.	MAF_USDA=10.588
NC_035082.1	55315491	.	A	T	.	.	MAF_INRAE=15.833;MAF_USDA=9.412
NC_035082.1	55315550	.	G	T	.	.	MAF_INRAE=4.167;MAF_USDA=3.529
NC_035082.1	55317415	.	A	C	.	.	MAF_INRAE=16.456;MAF_USDA=4.918
NC_035082.1	55317482	.	T	A	.	.	MAF_INRAE=35.443;MAF_USDA=21.765
NC_035082.1	55317693	.	T	A	.	.	MAF_INRAE=38.608;MAF_USDA=22.353
NC_035082.1	55317694	.	G	A	.	.	MAF_INRAE=40.833;MAF_USDA=22.353
NC_035082.1	55317907	.	G	A	.	.	MAF_USDA=2.273
NC_035082.1	55317945	.	T	G	.	.	MAF_USDA=9.016
NC_035082.1	55317948	.	G	T	.	.	MAF_USDA=29.762
NC_035082.1	55317972	.	C	A	.	.	MAF_INRAE=13.333;MAF_USDA=2.083
NC_035082.1	55317983	.	C	A	.	.	MAF_USDA=7.059
NC_035082.1	55317989	.	G	T	.	.	MAF_INRAE=5.263;MAF_USDA=5.738
NC_035082.1	55318155	.	T	A	.	.	MAF_INRAE=21.053;MAF_USDA=2.353
NC_035082.1	55318204	.	C	G	.	.	MAF_USDA=4.098
NC_035082.1	55318213	.	A	G	.	.	MAF_USDA=10.588
NC_035082.1	55318249	.	A	G	.	.	MAF_INRAE=34.177;MAF_USDA=19.412
NC_035082.1	55318281	.	G	T	.	.	MAF_USDA=5.738
NC_035082.1	55318305	.	G	A	.	.	MAF_USDA=3.279
NC_035082.1	55318330	.	C	A	.	.	MAF_USDA=7.059
NC_035082.1	55318379	.	G	T	.	.	MAF_USDA=2.459
NC_035082.1	55318383	.	C	G	.	.	MAF_INRAE=7.5;MAF_USDA=1.639
NC_035082.1	55318491	.	C	T	.	.	MAF_USDA=5.738
NC_035082.1	55318494	.	C	T	.	.	MAF_INRAE=12.5;MAF_USDA=48.235
NC_035082.1	55318546	.	C	A	.	.	MAF_USDA=10.417
NC_035082.1	55318552	.	C	A	.	.	MAF_USDA=2.459
NC_035082.1	55318562	.	G	A	.	.	MAF_USDA=6.25
NC_035082.1	55318667	.	A	T	.	.	MAF_USDA=5.738
NC_035082.1	55318672	.	C	G	.	.	MAF_USDA=1.639
NC_035082.1	55318684	.	C	T	.	.	MAF_USDA=3.279
NC_035082.1	55318710	.	T	A	.	.	MAF_INRAE=12.025;MAF_USDA=16.471
NC_035082.1	55318742	.	A	T	.	.	MAF_USDA=6.557
NC_035082.1	55318886	.	T	A	.	.	MAF_INRAE=7.5
NC_035082.1	55318929	.	G	T	.	.	MAF_INRAE=6.667
NC_035082.1	55318970	.	A	T	.	.	MAF_USDA=4.918
NC_035082.1	55319005	.	A	C	.	.	MAF_INRAE=34.177;MAF_USDA=16.471
NC_035082.1	55319011	.	T	C	.	.	MAF_USDA=8.824
NC_035082.1	55319038	.	A	G	.	.	MAF_INRAE=15.789;MAF_USDA=7.377
NC_035082.1	55319138	.	C	T	.	.	MAF_INRAE=15.833;MAF_USDA=9.412
NC_035082.1	55319368	.	C	A	.	.	MAF_INRAE=37.342;MAF_USDA=23.529
NC_035082.1	55319376	.	G	A	.	.	MAF_INRAE=5.263;MAF_USDA=5.738
NC_035082.1	55319380	.	C	A	.	.	MAF_USDA=2.459
NC_035082.1	55319703	.	G	A	.	.	MAF_USDA=5.932
NC_035082.1	55319927	.	C	A	.	.	MAF_USDA=10.843
NC_035082.1	55320003	.	G	T	.	.	MAF_USDA=3.529
NC_035082.1	55320008	.	G	A	.	.	MAF_USDA=9.016
NC_035082.1	55320048	.	A	T	.	.	MAF_USDA=11.475
NC_035082.1	55320077	.	C	T	.	.	MAF_INRAE=48.333;MAF_USDA=43.75
NC_035082.1	55320127	.	T	C	.	.	MAF_INRAE=10.833;MAF_USDA=11.176
NC_035082.1	55320133	.	T	A	.	.	MAF_INRAE=2.5;MAF_USDA=11.475
NC_035082.1	55320135	.	C	T	.	.	MAF_INRAE=2.5;MAF_USDA=15.294
NC_035082.1	55320162	.	C	A	.	.	MAF_INRAE=15.789
NC_035082.1	55320164	.	C	A	.	.	MAF_USDA=6.557
NC_035082.1	55320170	.	G	C	.	.	MAF_USDA=12.941
NC_035082.1	55320171	.	G	A	.	.	MAF_USDA=4.918
NC_035082.1	55320172	.	T	G	.	.	MAF_USDA=5.738
NC_035082.1	55320173	.	A	G	.	.	MAF_USDA=4.918
NC_035082.1	55320332	.	C	T	.	.	MAF_USDA=7.059
NC_035082.1	55320363	.	C	T	.	.	MAF_USDA=7.059
NC_035082.1	55320467	.	C	A	.	.	MAF_USDA=6.557
NC_035082.1	55320526	.	T	A	.	.	MAF_INRAE=10.526;MAF_USDA=4.167
NC_035082.1	55320551	.	A	C	.	.	MAF_USDA=7.059
NC_035082.1	55320628	.	G	A	.	.	MAF_INRAE=7.5;MAF_USDA=1.639
NC_035082.1	55320633	.	T	C	.	.	MAF_INRAE=36.709;MAF_USDA=21.176
NC_035082.1	55320729	.	G	A	.	.	MAF_INRAE=5.263;MAF_USDA=4.918
NC_035082.1	55320757	.	C	T	.	.	MAF_USDA=5.294
NC_035082.1	55320890	.	A	C	.	.	MAF_USDA=18.75
NC_035082.1	55320899	.	T	G	.	.	MAF_INRAE=30.38;MAF_USDA=21.765
NC_035082.1	55320920	.	T	G	.	.	MAF_INRAE=17.722;MAF_USDA=13.529
NC_035082.1	55320951	.	G	T	.	.	MAF_INRAE=15.789;MAF_USDA=1.639
NC_035082.1	55321015	.	T	A	.	.	MAF_INRAE=31.013;MAF_USDA=29.412
NC_035082.1	55321171	.	T	A	.	.	MAF_USDA=4.098
NC_035082.1	55321205	.	G	T	.	.	MAF_INRAE=15.789
NC_035082.1	55321219	.	A	C	.	.	MAF_INRAE=7.5
NC_035082.1	55321239	.	A	T	.	.	MAF_USDA=10.417
NC_035082.1	55321318	.	A	C	.	.	MAF_INRAE=12.025;MAF_USDA=5.882
NC_035082.1	55321360	.	G	A	.	.	MAF_INRAE=7.5
NC_035082.1	55321375	.	C	T	.	.	MAF_USDA=1.639
NC_035082.1	55321409	.	T	C	.	.	MAF_INRAE=15.789;MAF_USDA=13.115
NC_035082.1	55321532	.	A	G	.	.	MAF_INRAE=10.833
NC_035082.1	55321542	.	C	T	.	.	MAF_INRAE=13.333;MAF_USDA=1.765
NC_035082.1	55321573	.	G	A	.	.	MAF_USDA=2.459
NC_035082.1	55321589	.	G	A	.	.	MAF_INRAE=12.025;MAF_USDA=14.754
NC_035082.1	55321688	.	G	T	.	.	MAF_INRAE=10.833
NC_035082.1	55321869	.	A	T	.	.	MAF_INRAE=15.833;MAF_USDA=25.294
NC_035082.1	55321933	.	G	A	.	.	MAF_USDA=7.059
NC_035082.1	55322009	.	A	T	.	.	MAF_USDA=4.167
NC_035082.1	55322013	.	G	A	.	.	MAF_USDA=7.059
NC_035082.1	55322131	.	A	T	.	.	MAF_USDA=1.639
NC_035082.1	55322276	.	G	A	.	.	MAF_INRAE=13.333;MAF_USDA=1.765
NC_035082.1	55322350	.	C	A	.	.	MAF_INRAE=16.456
NC_035082.1	55322351	.	C	A	.	.	MAF_INRAE=18.333
NC_035082.1	55322459	.	T	C	.	.	MAF_INRAE=10.526;MAF_USDA=4.167
NC_035082.1	55322589	.	C	T	.	.	MAF_INRAE=1.667;MAF_USDA=2.083
NC_035082.1	55322675	.	A	G	.	.	MAF_INRAE=19.62;MAF_USDA=16.471
NC_035082.1	55322775	.	T	C	.	.	MAF_INRAE=16.456;MAF_USDA=9.016
NC_035082.1	55322871	.	A	T	.	.	MAF_INRAE=21.053;MAF_USDA=8.824
NC_035082.1	55322889	.	C	T	.	.	MAF_USDA=1.639
NC_035082.1	55322923	.	G	A	.	.	MAF_INRAE=31.667
NC_035082.1	55322979	.	T	A	.	.	MAF_USDA=13.529
NC_035082.1	55322981	.	A	T	.	.	MAF_USDA=5.882
NC_035082.1	55322996	.	C	A	.	.	MAF_INRAE=37.342;MAF_USDA=30.0
NC_035082.1	55323036	.	C	T	.	.	MAF_INRAE=21.053
NC_035082.1	55323037	.	C	T	.	.	MAF_INRAE=15.833
NC_035082.1	55323176	.	C	T	.	.	MAF_INRAE=5.0;MAF_USDA=1.639
NC_035082.1	55323215	.	C	T	.	.	MAF_INRAE=25.316;MAF_USDA=17.059
NC_035082.1	55323311	.	G	A	.	.	MAF_INRAE=7.5
NC_035082.1	55323350	.	T	C	.	.	MAF_INRAE=15.19;MAF_USDA=9.412
NC_035082.1	55323365	.	T	C	.	.	MAF_INRAE=7.5
NC_035082.1	55323385	.	G	C	.	.	MAF_USDA=4.118
NC_035082.1	55323391	.	A	G	.	.	MAF_USDA=7.059
NC_035082.1	55323415	.	G	T	.	.	MAF_INRAE=25.316;MAF_USDA=17.647
NC_035082.1	55323495	.	G	A	.	.	MAF_USDA=2.459
NC_035082.1	55323535	.	G	A	.	.	MAF_INRAE=30.38;MAF_USDA=12.353
NC_035082.1	55323654	.	T	C	.	.	MAF_USDA=2.459
NC_035082.1	55323685	.	A	C	.	.	MAF_INRAE=10.526;MAF_USDA=9.016
NC_035082.1	55323734	.	G	A	.	.	MAF_INRAE=15.833;MAF_USDA=20.588
NC_035082.1	55323753	.	C	T	.	.	MAF_USDA=1.639
NC_035082.1	55323754	.	A	G	.	.	MAF_INRAE=32.278;MAF_USDA=44.706
NC_035082.1	55323833	.	G	A	.	.	MAF_USDA=4.167
NC_035082.1	55323876	.	A	G	.	.	MAF_INRAE=10.833
NC_035082.1	55323888	.	A	G	.	.	MAF_USDA=47.917
NC_035082.1	55323894	.	G	T	.	.	MAF_USDA=47.917
NC_035082.1	55323895	.	G	T,C	.	.	MAF_INRAE=34.167;MAF_USDA=47.917
NC_035082.1	55323896	.	G	C	.	.	MAF_USDA=47.917
NC_035082.1	55323897	.	A	C	.	.	MAF_USDA=45.833
NC_035082.1	55323905	.	C	T	.	.	MAF_INRAE=34.167;MAF_USDA=47.917
NC_035082.1	55323908	.	A	G	.	.	MAF_INRAE=15.789;MAF_USDA=8.197
NC_035082.1	55323926	.	C	T	.	.	MAF_INRAE=15.789;MAF_USDA=4.167
NC_035082.1	55323988	.	A	T	.	.	MAF_INRAE=16.456;MAF_USDA=5.738
NC_035082.1	55324087	.	C	T	.	.	MAF_INRAE=25.316;MAF_USDA=12.941
NC_035082.1	55324105	.	C	A	.	.	MAF_INRAE=25.316;MAF_USDA=12.353
NC_035082.1	55324152	.	T	C	.	.	MAF_INRAE=13.333;MAF_USDA=2.941
NC_035082.1	55324408	.	T	A	.	.	MAF_INRAE=25.316;MAF_USDA=12.941
NC_035082.1	55324445	.	C	T	.	.	MAF_INRAE=4.167;MAF_USDA=3.529
NC_035082.1	55324446	.	G	A	.	.	MAF_INRAE=7.5
NC_035082.1	55324450	.	A	G	.	.	MAF_INRAE=10.833;MAF_USDA=9.016
NC_035082.1	55324452	.	A	G	.	.	MAF_INRAE=16.456;MAF_USDA=4.918
NC_035082.1	55324469	.	G	A	.	.	MAF_INRAE=15.823;MAF_USDA=13.529
NC_035082.1	55324487	.	T	C	.	.	MAF_INRAE=10.0;MAF_USDA=14.583
NC_035082.1	55324521	.	A	G	.	.	MAF_INRAE=12.025;MAF_USDA=14.754
NC_035082.1	55324539	.	C	T	.	.	MAF_USDA=24.706
NC_035082.1	55324540	.	G	C	.	.	MAF_USDA=4.118
NC_035082.1	55324704	.	T	G	.	.	MAF_INRAE=16.456;MAF_USDA=9.016
NC_035082.1	55324712	.	G	A	.	.	MAF_INRAE=5.0;MAF_USDA=2.459
NC_035082.1	55324804	.	G	A	.	.	MAF_INRAE=10.833
NC_035082.1	55324905	.	C	T	.	.	MAF_USDA=4.167
NC_035082.1	55324917	.	C	A	.	.	MAF_INRAE=5.0;MAF_USDA=2.459
NC_035082.1	55324956	.	C	T	.	.	MAF_USDA=4.098
NC_035082.1	55324993	.	C	T	.	.	MAF_USDA=1.639
NC_035082.1	55324994	.	G	A	.	.	MAF_USDA=4.706
NC_035082.1	55324997	.	G	A	.	.	MAF_USDA=4.098
NC_035082.1	55325027	.	A	T	.	.	MAF_USDA=1.639
NC_035082.1	55325049	.	T	C	.	.	MAF_INRAE=10.833;MAF_USDA=9.016
NC_035082.1	55325053	.	G	A	.	.	MAF_INRAE=14.167;MAF_USDA=2.083
NC_035082.1	55325059	.	T	C	.	.	MAF_USDA=2.083
NC_035082.1	55325092	.	G	T	.	.	MAF_INRAE=21.053;MAF_USDA=31.765
NC_035082.1	55325268	.	A	G	.	.	MAF_USDA=26.087
NC_035082.1	55325332	.	CCAGGCG	CCAGGCA	.	.	MAF_USDA=25.0
NC_035082.1	55325345	.	G	T	.	.	MAF_USDA=25.0
NC_035082.1	55325361	.	T	G	.	.	MAF_USDA=25.0
NC_035082.1	55325379	.	C	A	.	.	MAF_INRAE=10.526
NC_035082.1	55325792	.	T	C	.	.	MAF_USDA=23.913
NC_035082.1	55325809	.	G	T	.	.	MAF_INRAE=10.526;MAF_USDA=7.5
NC_035082.1	55325816	.	A	G	.	.	MAF_USDA=21.687
NC_035082.1	55325823	.	C	T	.	.	MAF_USDA=2.41
NC_035082.1	55325838	.	T	G	.	.	MAF_USDA=22.619
NC_035082.1	55325882	.	G	A	.	.	MAF_USDA=1.667
NC_035082.1	55325928	.	A	C	.	.	MAF_USDA=39.412
NC_035082.1	55325954	.	C	A	.	.	MAF_INRAE=10.833
NC_035082.1	55325968	.	T	C	.	.	MAF_INRAE=10.526
NC_035082.1	55326053	.	A	G	.	.	MAF_USDA=4.098
NC_035082.1	55326224	.	C	T	.	.	MAF_INRAE=10.526
NC_035082.1	55326435	.	G	T	.	.	MAF_INRAE=25.316;MAF_USDA=16.471
NC_035082.1	55326441	.	T	G	.	.	MAF_INRAE=7.5
NC_035082.1	55326462	.	C	T	.	.	MAF_INRAE=7.595;MAF_USDA=9.836
NC_035082.1	55326506	.	G	A	.	.	MAF_INRAE=6.962;MAF_USDA=9.836
NC_035082.1	55326514	.	C	A	.	.	MAF_USDA=7.059
NC_035082.1	55326537	.	C	A	.	.	MAF_USDA=4.098
NC_035082.1	55326554	.	G	A	.	.	MAF_USDA=2.459
NC_035082.1	55326566	.	C	T	.	.	MAF_INRAE=21.053;MAF_USDA=5.882
NC_035082.1	55326615	.	C	T	.	.	MAF_INRAE=21.053;MAF_USDA=4.167
NC_035082.1	55326638	.	G	A	.	.	MAF_INRAE=5.0
NC_035082.1	55326695	.	C	A	.	.	MAF_USDA=4.098
NC_035082.1	55326702	.	C	T	.	.	MAF_INRAE=21.053;MAF_USDA=5.294
NC_035082.1	55326746	.	C	T	.	.	MAF_USDA=1.176
NC_035082.1	55326749	.	G	T	.	.	MAF_USDA=4.098
NC_035082.1	55326758	.	A	C	.	.	MAF_USDA=2.083
NC_035082.1	55326761	.	T	G	.	.	MAF_USDA=4.098
NC_035082.1	55326785	.	C	T	.	.	MAF_USDA=6.25
NC_035082.1	55326821	.	G	A	.	.	MAF_INRAE=15.833;MAF_USDA=13.115
NC_035082.1	55326907	.	G	T	.	.	MAF_USDA=6.557
NC_035082.1	55327035	.	C	T	.	.	MAF_USDA=2.459
NC_035082.1	55327043	.	A	T	.	.	MAF_INRAE=21.053;MAF_USDA=5.882
NC_035082.1	55327058	.	T	C	.	.	MAF_INRAE=5.263;MAF_USDA=7.377
NC_035082.1	55327116	.	G	A	.	.	MAF_USDA=3.529
NC_035082.1	55327118	.	C	T	.	.	MAF_INRAE=5.263;MAF_USDA=7.377
NC_035082.1	55327262	.	A	T	.	.	MAF_INRAE=26.316;MAF_USDA=24.118
NC_035082.1	55327271	.	C	A	.	.	MAF_INRAE=5.263;MAF_USDA=4.918
NC_035082.1	55327284	.	G	A	.	.	MAF_USDA=7.377
NC_035082.1	55327336	.	G	A	.	.	MAF_USDA=7.059
NC_035082.1	55327357	.	C	T	.	.	MAF_USDA=4.098
NC_035082.1	55327360	.	C	T	.	.	MAF_INRAE=41.139;MAF_USDA=22.917
NC_035082.1	55327458	.	G	A	.	.	MAF_INRAE=21.053;MAF_USDA=6.25
NC_035082.1	55327516	.	C	T	.	.	MAF_USDA=2.941
NC_035082.1	55327560	.	C	T	.	.	MAF_INRAE=41.772;MAF_USDA=28.235
NC_035082.1	55327624	.	C	T	.	.	MAF_INRAE=39.873;MAF_USDA=47.059
NC_035082.1	55327675	.	C	T	.	.	MAF_INRAE=45.57;MAF_USDA=44.706
NC_035082.1	55327698	.	C	A	.	.	MAF_INRAE=10.526
NC_035082.1	55327764	.	T	C	.	.	MAF_INRAE=36.709;MAF_USDA=14.881
NC_035082.1	55327791	.	A	C	.	.	MAF_USDA=5.882
NC_035082.1	55327794	.	G	A	.	.	MAF_INRAE=5.263;MAF_USDA=10.656
NC_035082.1	55327795	.	A	C	.	.	MAF_USDA=1.176
NC_035082.1	55327811	.	A	G	.	.	MAF_INRAE=25.316;MAF_USDA=20.588
NC_035082.1	55327827	.	T	G	.	.	MAF_INRAE=24.051;MAF_USDA=15.882
NC_035082.1	55327856	.	C	T	.	.	MAF_USDA=4.918
NC_035082.1	55327948	.	T	C	.	.	MAF_INRAE=41.772;MAF_USDA=20.0
NC_035082.1	55327954	.	A	G	.	.	MAF_USDA=1.639
NC_035082.1	55327970	.	G	A	.	.	MAF_INRAE=10.833;MAF_USDA=9.412
NC_035082.1	55327986	.	T	C	.	.	MAF_USDA=3.279
NC_035082.1	55327999	.	G	A	.	.	MAF_INRAE=41.139;MAF_USDA=40.588
NC_035082.1	55328001	.	C	T	.	.	MAF_INRAE=23.333;MAF_USDA=18.824
NC_035082.1	55328012	.	T	C	.	.	MAF_INRAE=41.772;MAF_USDA=18.235
NC_035082.1	55328049	.	G	T	.	.	MAF_USDA=1.639
NC_035082.1	55328055	.	C	T	.	.	MAF_INRAE=45.57;MAF_USDA=47.647
NC_035082.1	55328100	.	G	A	.	.	MAF_USDA=2.459
NC_035082.1	55328109	.	C	T	.	.	MAF_INRAE=44.304;MAF_USDA=36.471
NC_035082.1	55328155	.	A	G	.	.	MAF_USDA=10.417
NC_035082.1	55328338	.	T	A	.	.	MAF_USDA=1.639
NC_035082.1	55328396	.	G	T	.	.	MAF_INRAE=5.263
NC_035082.1	55328418	.	A	G	.	.	MAF_INRAE=15.789;MAF_USDA=1.639
NC_035082.1	55328435	.	A	G	.	.	MAF_INRAE=5.263;MAF_USDA=10.0
NC_035082.1	55328442	.	C	A	.	.	MAF_INRAE=5.263;MAF_USDA=9.412
NC_035082.1	55328477	.	C	T	.	.	MAF_INRAE=5.0;MAF_USDA=3.279
NC_035082.1	55328480	.	G	A	.	.	MAF_USDA=1.639
NC_035082.1	55328508	.	T	G	.	.	MAF_INRAE=5.263;MAF_USDA=16.471
NC_035082.1	55328509	.	C	T	.	.	MAF_USDA=3.279
NC_035082.1	55328526	.	A	G	.	.	MAF_INRAE=10.833;MAF_USDA=11.765
NC_035082.1	55328569	.	A	C	.	.	MAF_USDA=2.459
NC_035082.1	55328623	.	G	A	.	.	MAF_USDA=1.639
NC_035082.1	55328704	.	G	A	.	.	MAF_USDA=1.639
NC_035082.1	55328731	.	G	A	.	.	MAF_USDA=1.639
NC_035082.1	55328748	.	C	A	.	.	MAF_USDA=7.647
NC_035082.1	55328801	.	T	C	.	.	MAF_USDA=1.639
NC_035082.1	55328810	.	T	A	.	.	MAF_USDA=1.639
NC_035082.1	55328821	.	C	A	.	.	MAF_USDA=4.918
NC_035082.1	55328827	.	A	T	.	.	MAF_USDA=3.529
NC_035082.1	55328830	.	A	G	.	.	MAF_INRAE=5.263;MAF_USDA=15.882
NC_035082.1	55328957	.	T	G	.	.	MAF_USDA=1.639
NC_035082.1	55329023	.	G	T	.	.	MAF_INRAE=5.263;MAF_USDA=16.471
NC_035082.1	55329058	.	T	G	.	.	MAF_INRAE=15.833;MAF_USDA=10.588
NC_035082.1	55329146	.	G	T	.	.	MAF_INRAE=6.667
NC_035082.1	55329159	.	C	T	.	.	MAF_INRAE=10.833;MAF_USDA=7.059
NC_035082.1	55329275	.	T	G	.	.	MAF_INRAE=5.263;MAF_USDA=10.0
NC_035082.1	55329309	.	T	G	.	.	MAF_INRAE=5.263;MAF_USDA=8.235
NC_035082.1	55329326	.	T	C	.	.	MAF_INRAE=5.263;MAF_USDA=8.235
NC_035082.1	55329360	.	G	A	.	.	MAF_INRAE=10.833
NC_035082.1	55329397	.	A	T	.	.	MAF_INRAE=5.263;MAF_USDA=5.882
NC_035082.1	55329414	.	T	A	.	.	MAF_USDA=2.459
NC_035082.1	55329420	.	A	G	.	.	MAF_INRAE=5.263;MAF_USDA=5.882
NC_035082.1	55329424	.	G	A	.	.	MAF_USDA=3.279
NC_035082.1	55329443	.	G	A	.	.	MAF_INRAE=5.263;MAF_USDA=7.059
NC_035082.1	55329511	.	C	A	.	.	MAF_USDA=6.471
NC_035082.1	55329613	.	G	A	.	.	MAF_INRAE=23.418;MAF_USDA=47.059
NC_035082.1	55329703	.	C	A	.	.	MAF_USDA=2.459
NC_035082.1	55329718	.	C	T	.	.	MAF_INRAE=11.392;MAF_USDA=17.059
NC_035082.1	55329757	.	T	G	.	.	MAF_INRAE=48.101;MAF_USDA=35.882
NC_035082.1	55329765	.	T	A	.	.	MAF_USDA=2.353
NC_035082.1	55329811	.	G	T	.	.	MAF_INRAE=7.5
NC_035082.1	55329875	.	A	C	.	.	MAF_USDA=1.639
NC_035082.1	55329991	.	C	T	.	.	MAF_USDA=6.25
NC_035082.1	55330039	.	C	A	.	.	MAF_INRAE=1.667;MAF_USDA=2.353
NC_035082.1	55330140	.	T	G	.	.	MAF_USDA=4.918
NC_035082.1	55330193	.	C	A	.	.	MAF_USDA=4.098
NC_035082.1	55330204	.	C	A	.	.	MAF_USDA=4.098
NC_035082.1	55330234	.	G	A	.	.	MAF_USDA=4.918
NC_035082.1	55330325	.	C	T	.	.	MAF_USDA=3.529
NC_035082.1	55330343	.	G	A	.	.	MAF_INRAE=5.263;MAF_USDA=7.059
NC_035082.1	55330557	.	A	T	.	.	MAF_USDA=10.0
NC_035082.1	55330575	.	T	C	.	.	MAF_USDA=2.459
NC_035082.1	55330701	.	T	G	.	.	MAF_USDA=4.167
NC_035082.1	55330876	.	T	C	.	.	MAF_USDA=3.279
NC_035082.1	55330895	.	G	T	.	.	MAF_INRAE=5.263;MAF_USDA=4.918
NC_035082.1	55331017	.	G	A	.	.	MAF_USDA=3.279
NC_035082.1	55331025	.	GGCTG	GGCTA	.	.	MAF_USDA=2.083
NC_035082.1	55331126	.	A	T	.	.	MAF_USDA=8.824
NC_035082.1	55331155	.	C	T	.	.	MAF_USDA=1.639
NC_035082.1	55331172	.	C	A	.	.	MAF_INRAE=10.833;MAF_USDA=12.353
NC_035082.1	55331374	.	C	A	.	.	MAF_INRAE=7.595;MAF_USDA=21.765
NC_035082.1	55331751	.	T	G	.	.	MAF_USDA=1.639
NC_035082.1	55331753	.	T	G	.	.	MAF_USDA=3.529
NC_035082.1	55331814	.	C	T	.	.	MAF_USDA=4.118
NC_035082.1	55331853	.	A	G	.	.	MAF_INRAE=7.5;MAF_USDA=25.0
NC_035082.1	55331943	.	A	G	.	.	MAF_INRAE=5.263;MAF_USDA=4.918
NC_035082.1	55331945	.	C	T	.	.	MAF_USDA=2.459
NC_035082.1	55331990	.	A	C	.	.	MAF_USDA=1.639
NC_035082.1	55332104	.	G	A	.	.	MAF_USDA=2.459
NC_035082.1	55332182	.	T	C	.	.	MAF_USDA=1.667
NC_035082.1	55332185	.	T	A	.	.	MAF_INRAE=18.333;MAF_USDA=32.53
NC_035082.1	55332254	.	A	T	.	.	MAF_USDA=9.639
NC_035082.1	55332263	.	G	A	.	.	MAF_USDA=2.5
NC_035082.1	55332341	.	T	G	.	.	MAF_INRAE=15.833;MAF_USDA=9.639
NC_035082.1	55332389	.	T	G	.	.	MAF_INRAE=10.833
NC_035082.1	55332411	.	C	A	.	.	MAF_INRAE=15.789;MAF_USDA=6.667
NC_035082.1	55332426	.	A	G	.	.	MAF_USDA=9.036
NC_035082.1	55332448	.	T	A	.	.	MAF_USDA=2.5
NC_035082.1	55332538	.	C	T	.	.	MAF_INRAE=7.5;MAF_USDA=7.831
NC_035082.1	55332621	.	T	A	.	.	MAF_INRAE=15.789;MAF_USDA=11.176
NC_035082.1	55332653	.	G	T	.	.	MAF_USDA=4.706
NC_035082.1	55332723	.	G	A	.	.	MAF_INRAE=10.526;MAF_USDA=15.574
NC_035082.1	55332734	.	T	G	.	.	MAF_INRAE=4.167;MAF_USDA=2.353
NC_035082.1	55332797	.	C	T	.	.	MAF_USDA=2.459
NC_035082.1	55332897	.	G	A	.	.	MAF_USDA=10.0
NC_035082.1	55332962	.	A	T	.	.	MAF_USDA=2.083
NC_035082.1	55333021	.	A	G	.	.	MAF_USDA=1.639
NC_035082.1	55333110	.	A	G	.	.	MAF_INRAE=20.886;MAF_USDA=34.706
NC_035082.1	55333221	.	T	C	.	.	MAF_INRAE=10.833;MAF_USDA=14.286
NC_035082.1	55333299	.	C	T	.	.	MAF_USDA=1.667
NC_035082.1	55333311	.	T	A	.	.	MAF_USDA=4.167
NC_035082.1	55333509	.	T	C	.	.	MAF_INRAE=10.833;MAF_USDA=9.412
NC_035082.1	55333636	.	G	A	.	.	MAF_INRAE=18.333;MAF_USDA=30.588
NC_035082.1	55333777	.	G	T	.	.	MAF_INRAE=7.5;MAF_USDA=6.25
NC_035082.1	55333873	.	G	T	.	.	MAF_INRAE=13.333;MAF_USDA=1.765
NC_035082.1	55333876	.	C	G	.	.	MAF_USDA=2.459
NC_035082.1	55334067	.	C	T	.	.	MAF_INRAE=10.833;MAF_USDA=10.0
NC_035082.1	55334163	.	C	T	.	.	MAF_USDA=1.639
NC_035082.1	55334168	.	T	C	.	.	MAF_INRAE=7.5
NC_035082.1	55334216	.	C	T	.	.	MAF_USDA=22.353
NC_035082.1	55334242	.	G	T	.	.	MAF_INRAE=7.5;MAF_USDA=8.235
NC_035082.1	55334340	.	A	T	.	.	MAF_USDA=4.706
NC_035082.1	55334584	.	C	G	.	.	MAF_INRAE=13.333;MAF_USDA=1.765
NC_035082.1	55334601	.	T	A	.	.	MAF_INRAE=21.053;MAF_USDA=41.765
NC_035082.1	55334633	.	G	A	.	.	MAF_INRAE=5.263;MAF_USDA=11.475
NC_035082.1	55334727	.	T	A	.	.	MAF_INRAE=7.595
NC_035082.1	55334742	.	A	G	.	.	MAF_INRAE=13.924
NC_035082.1	55334832	.	A	G	.	.	MAF_INRAE=4.167
NC_035082.1	55334835	.	G	T	.	.	MAF_INRAE=4.167
NC_035082.1	55334837	.	G	T	.	.	MAF_INRAE=4.167
NC_035082.1	55334880	.	T	G	.	.	MAF_INRAE=4.167
NC_035082.1	55334923	.	C	T	.	.	MAF_USDA=1.765
NC_035082.1	55334986	.	A	G	.	.	MAF_INRAE=10.833
NC_035082.1	55334996	.	G	A	.	.	MAF_INRAE=35.833
NC_035082.1	55335047	.	T	G	.	.	MAF_INRAE=48.333
NC_035082.1	55335051	.	A	G	.	.	MAF_INRAE=19.167
NC_035082.1	55335052	.	T	C	.	.	MAF_INRAE=48.333
NC_035082.1	55335060	.	A	C	.	.	MAF_INRAE=49.167
NC_035082.1	55335063	.	T	C	.	.	MAF_INRAE=48.333
NC_035082.1	55335081	.	C	T	.	.	MAF_INRAE=2.632
NC_035082.1	55335094	.	C	T	.	.	MAF_INRAE=49.167
NC_035082.1	55335106	.	T	A	.	.	MAF_INRAE=48.333
NC_035082.1	55335143	.	G	A	.	.	MAF_INRAE=35.0
NC_035082.1	55335155	.	C	T	.	.	MAF_INRAE=13.333;MAF_USDA=2.083
NC_035082.1	55335162	.	C	T	.	.	MAF_INRAE=5.833
NC_035082.1	55335175	.	A	G	.	.	MAF_INRAE=20.833
NC_035082.1	55335191	.	T	C	.	.	MAF_INRAE=19.167
NC_035082.1	55335212	.	G	A	.	.	MAF_INRAE=11.667
NC_035082.1	55335218	.	T	G	.	.	MAF_INRAE=7.5
NC_035082.1	55335281	.	T	A	.	.	MAF_INRAE=10.833;MAF_USDA=10.0
NC_035082.1	55335310	.	A	G	.	.	MAF_INRAE=34.81;MAF_USDA=16.471
NC_035082.1	55335489	.	G	A	.	.	MAF_INRAE=7.5;MAF_USDA=6.25
NC_035082.1	55335531	.	A	G	.	.	MAF_USDA=4.918
NC_035082.1	55335667	.	T	A	.	.	MAF_INRAE=10.833;MAF_USDA=17.647
NC_035082.1	55335668	.	G	A	.	.	MAF_USDA=5.738
NC_035082.1	55335697	.	A	G	.	.	MAF_USDA=2.459
NC_035082.1	55335776	.	T	C	.	.	MAF_USDA=5.882
NC_035082.1	55335936	.	C	T	.	.	MAF_INRAE=7.5;MAF_USDA=8.235
NC_035082.1	55336138	.	C	A	.	.	MAF_USDA=4.918
NC_035082.1	55336140	.	T	G	.	.	MAF_INRAE=18.987;MAF_USDA=44.706
NC_035082.1	55336243	.	G	C	.	.	MAF_INRAE=10.833;MAF_USDA=14.706
NC_035082.1	55336288	.	C	A	.	.	MAF_USDA=5.738
NC_035082.1	55336289	.	A	T	.	.	MAF_USDA=1.639
NC_035082.1	55336309	.	A	T	.	.	MAF_INRAE=18.987;MAF_USDA=46.471
NC_035082.1	55336391	.	C	T	.	.	MAF_USDA=1.639
NC_035082.1	55336416	.	A	G	.	.	MAF_INRAE=10.833;MAF_USDA=14.706
NC_035082.1	55336602	.	A	C	.	.	MAF_USDA=5.738
NC_035082.1	55336616	.	A	C	.	.	MAF_INRAE=10.833;MAF_USDA=17.059
NC_035082.1	55336634	.	A	G	.	.	MAF_USDA=5.882
NC_035082.1	55336698	.	G	T	.	.	MAF_INRAE=7.5;MAF_USDA=7.738
NC_035082.1	55336701	.	A	C	.	.	MAF_INRAE=5.263;MAF_USDA=5.0
NC_035082.1	55336717	.	G	T	.	.	MAF_INRAE=11.667;MAF_USDA=14.881
NC_035082.1	55336738	.	G	T	.	.	MAF_INRAE=5.263;MAF_USDA=6.557
NC_035082.1	55336753	.	A	C	.	.	MAF_INRAE=21.053;MAF_USDA=17.647
NC_035082.1	55336756	.	T	C	.	.	MAF_INRAE=4.167;MAF_USDA=2.459
NC_035082.1	55336763	.	G	C	.	.	MAF_INRAE=4.167;MAF_USDA=2.353
NC_035082.1	55336939	.	T	G	.	.	MAF_INRAE=11.667;MAF_USDA=20.833
NC_035082.1	55336940	.	A	G	.	.	MAF_INRAE=11.667;MAF_USDA=14.706
NC_035082.1	55337017	.	C	T	.	.	MAF_USDA=1.639
NC_035082.1	55337099	.	T	G	.	.	MAF_INRAE=10.833;MAF_USDA=8.824
NC_035082.1	55337308	.	C	T	.	.	MAF_INRAE=15.789;MAF_USDA=12.353
NC_035082.1	55337326	.	A	C	.	.	MAF_INRAE=15.789
NC_035082.1	55337445	.	A	G	.	.	MAF_INRAE=18.987
NC_035082.1	55337465	.	T	C	.	.	MAF_USDA=1.639
NC_035082.1	55337470	.	T	C	.	.	MAF_USDA=1.639
NC_035082.1	55337476	.	T	C	.	.	MAF_USDA=1.639
NC_035082.1	55337480	.	C	T	.	.	MAF_INRAE=5.263
NC_035082.1	55337530	.	G	C	.	.	MAF_INRAE=15.789;MAF_USDA=14.118
NC_035082.1	55337659	.	G	T	.	.	MAF_INRAE=10.833;MAF_USDA=9.412
NC_035082.1	55337664	.	T	A	.	.	MAF_INRAE=15.789;MAF_USDA=12.941
NC_035082.1	55337748	.	C	T	.	.	MAF_INRAE=34.81;MAF_USDA=16.471
NC_035082.1	55337779	.	C	G	.	.	MAF_INRAE=5.0;MAF_USDA=3.279
NC_035082.1	55337819	.	C	A	.	.	MAF_INRAE=15.789;MAF_USDA=12.941
NC_035082.1	55337840	.	T	C	.	.	MAF_INRAE=10.526
NC_035082.1	55337978	.	G	A	.	.	MAF_USDA=1.639
NC_035082.1	55338133	.	G	T	.	.	MAF_INRAE=18.987;MAF_USDA=46.471
NC_035082.1	55338255	.	C	T	.	.	MAF_INRAE=43.671;MAF_USDA=17.059
NC_035082.1	55338257	.	T	C	.	.	MAF_INRAE=40.833;MAF_USDA=17.059
NC_035082.1	55338609	.	G	T	.	.	MAF_USDA=10.0
NC_035082.1	55338644	.	A	G	.	.	MAF_INRAE=10.833
NC_035082.1	55338729	.	A	G	.	.	MAF_USDA=4.918
NC_035082.1	55338733	.	T	G	.	.	MAF_USDA=1.639
NC_035082.1	55338766	.	G	T	.	.	MAF_INRAE=15.789;MAF_USDA=11.765
NC_035082.1	55338844	.	A	C	.	.	MAF_INRAE=15.789;MAF_USDA=12.941
NC_035082.1	55338918	.	G	T	.	.	MAF_INRAE=20.253;MAF_USDA=8.235
NC_035082.1	55338939	.	G	A	.	.	MAF_INRAE=15.789;MAF_USDA=12.941
NC_035082.1	55338950	.	C	A	.	.	MAF_INRAE=20.253;MAF_USDA=8.824
NC_035082.1	55338973	.	T	G	.	.	MAF_INRAE=13.291;MAF_USDA=26.471
NC_035082.1	55339008	.	A	G	.	.	MAF_USDA=2.459
NC_035082.1	55339011	.	C	T	.	.	MAF_USDA=2.459
NC_035082.1	55339165	.	G	A	.	.	MAF_INRAE=6.329;MAF_USDA=7.059
NC_035082.1	55339352	.	A	G	.	.	MAF_INRAE=44.304;MAF_USDA=35.417
NC_035082.1	55339356	.	C	A	.	.	MAF_USDA=6.25
NC_035082.1	55339363	.	G	A	.	.	MAF_INRAE=15.789;MAF_USDA=11.765
NC_035082.1	55339375	.	C	A	.	.	MAF_INRAE=6.962;MAF_USDA=17.059
NC_035082.1	55339447	.	C	T	.	.	MAF_USDA=8.824
NC_035082.1	55339485	.	T	A	.	.	MAF_USDA=6.557
NC_035082.1	55339490	.	C	A	.	.	MAF_INRAE=6.962;MAF_USDA=20.0
NC_035082.1	55339491	.	T	A	.	.	MAF_INRAE=7.5;MAF_USDA=20.0
NC_035082.1	55339841	.	G	A	.	.	MAF_USDA=9.524
NC_035082.1	55339923	.	T	G	.	.	MAF_USDA=8.537
NC_035082.1	55340403	.	T	C	.	.	MAF_USDA=28.261
NC_035082.1	55340460	.	T	C	.	.	MAF_USDA=17.391
NC_035082.1	55346423	.	C	T	.	.	MAF_USDA=5.738
NC_035082.1	55346438	.	G	A	.	.	MAF_USDA=1.639
NC_035082.1	55346487	.	C	G	.	.	MAF_USDA=4.167
NC_035082.1	55346532	.	A	T	.	.	MAF_USDA=4.167
NC_035082.1	55346638	.	C	T	.	.	MAF_INRAE=16.456
NC_035082.1	55346641	.	A	G	.	.	MAF_INRAE=18.333
NC_035082.1	55346644	.	G	A	.	.	MAF_USDA=4.167
NC_035082.1	55346647	.	T	C	.	.	MAF_INRAE=15.0;MAF_USDA=27.647
NC_035082.1	55346753	.	C	A	.	.	MAF_USDA=2.459
NC_035082.1	55346761	.	C	G	.	.	MAF_INRAE=7.5;MAF_USDA=6.557
NC_035082.1	55346763	.	A	T	.	.	MAF_INRAE=36.076;MAF_USDA=22.917
NC_035082.1	55346769	.	G	A	.	.	MAF_USDA=1.639
NC_035082.1	55346855	.	C	A	.	.	MAF_USDA=1.639
NC_035082.1	55346864	.	A	T	.	.	MAF_INRAE=39.167;MAF_USDA=24.706
NC_035082.1	55346889	.	C	A	.	.	MAF_USDA=6.25
NC_035082.1	55346911	.	C	T	.	.	MAF_USDA=4.118
NC_035082.1	55346913	.	C	T	.	.	MAF_INRAE=14.167;MAF_USDA=8.824
NC_035082.1	55347003	.	C	A	.	.	MAF_INRAE=9.494;MAF_USDA=15.294
NC_035082.1	55347032	.	T	A	.	.	MAF_INRAE=18.354;MAF_USDA=14.583
NC_035082.1	55347036	.	A	G	.	.	MAF_INRAE=10.833;MAF_USDA=17.059
NC_035082.1	55347070	.	C	T	.	.	MAF_USDA=3.529
NC_035082.1	55347121	.	A	G	.	.	MAF_USDA=1.639
NC_035082.1	55347125	.	C	T	.	.	MAF_INRAE=27.215;MAF_USDA=38.235
NC_035082.1	55347131	.	C	A	.	.	MAF_INRAE=7.5
NC_035082.1	55347147	.	A	C	.	.	MAF_INRAE=10.833
NC_035082.1	55347178	.	T	A	.	.	MAF_INRAE=42.405;MAF_USDA=19.672
NC_035082.1	55347191	.	A	T	.	.	MAF_INRAE=4.167;MAF_USDA=2.353
NC_035082.1	55347212	.	T	A	.	.	MAF_INRAE=6.667
NC_035082.1	55347221	.	C	T	.	.	MAF_INRAE=8.228
NC_035082.1	55347255	.	C	T	.	.	MAF_INRAE=15.0
NC_035082.1	55347267	.	G	A	.	.	MAF_INRAE=2.5
NC_035082.1	55347300	.	C	A	.	.	MAF_USDA=2.459
NC_035082.1	55347313	.	C	T	.	.	MAF_INRAE=5.0
NC_035082.1	55347326	.	G	A	.	.	MAF_USDA=5.294
NC_035082.1	55347333	.	C	A	.	.	MAF_USDA=1.639
NC_035082.1	55347344	.	T	G	.	.	MAF_INRAE=18.333;MAF_USDA=12.941
NC_035082.1	55347374	.	A	C	.	.	MAF_INRAE=5.263
NC_035082.1	55347379	.	A	C	.	.	MAF_INRAE=5.263;MAF_USDA=10.656
NC_035082.1	55347381	.	A	G	.	.	MAF_USDA=10.656
NC_035082.1	55347401	.	C	A	.	.	MAF_INRAE=5.263;MAF_USDA=5.738
NC_035082.1	55347431	.	T	G	.	.	MAF_INRAE=15.19;MAF_USDA=19.412
NC_035082.1	55347441	.	T	A	.	.	MAF_USDA=4.118
NC_035082.1	55347443	.	G	A	.	.	MAF_USDA=1.639
NC_035082.1	55347464	.	G	T	.	.	MAF_INRAE=5.263;MAF_USDA=4.918
NC_035082.1	55347505	.	A	G	.	.	MAF_INRAE=17.5;MAF_USDA=4.167
NC_035082.1	55347530	.	A	T	.	.	MAF_INRAE=13.924;MAF_USDA=13.529
NC_035082.1	55347540	.	T	G	.	.	MAF_USDA=8.824
NC_035082.1	55347556	.	A	G	.	.	MAF_INRAE=9.167
NC_035082.1	55347558	.	A	C	.	.	MAF_USDA=6.471
NC_035082.1	55347572	.	C	A	.	.	MAF_INRAE=11.392;MAF_USDA=10.588
NC_035082.1	55347573	.	A	G	.	.	MAF_INRAE=13.333;MAF_USDA=8.824
NC_035082.1	55347576	.	G	T	.	.	MAF_INRAE=38.333;MAF_USDA=37.5
NC_035082.1	55347598	.	G	C	.	.	MAF_INRAE=45.833;MAF_USDA=43.75
NC_035082.1	55347614	.	T	G	.	.	MAF_INRAE=14.167;MAF_USDA=16.667
NC_035082.1	55347620	.	T	C	.	.	MAF_INRAE=26.667;MAF_USDA=4.706
NC_035082.1	55347642	.	T	G	.	.	MAF_INRAE=7.895
NC_035082.1	55347655	.	T	C	.	.	MAF_USDA=1.639
NC_035082.1	55347659	.	T	G	.	.	MAF_INRAE=13.924;MAF_USDA=12.5
NC_035082.1	55347663	.	C	T	.	.	MAF_INRAE=17.5;MAF_USDA=4.167
NC_035082.1	55347664	.	G	A	.	.	MAF_INRAE=15.823;MAF_USDA=5.294
NC_035082.1	55347678	.	T	G	.	.	MAF_INRAE=15.0;MAF_USDA=8.197
NC_035082.1	55347679	.	T	A	.	.	MAF_INRAE=15.0;MAF_USDA=11.176
NC_035082.1	55347681	.	C	T	.	.	MAF_INRAE=4.167
NC_035082.1	55347700	.	G	A	.	.	MAF_INRAE=46.667;MAF_USDA=40.0
NC_035082.1	55347743	.	A	G	.	.	MAF_INRAE=10.0
NC_035082.1	55347750	.	G	T	.	.	MAF_USDA=8.235
NC_035082.1	55347807	.	G	C	.	.	MAF_USDA=39.412
NC_035082.1	55347808	.	T	G	.	.	MAF_USDA=4.918
NC_035082.1	55347817	.	T	G	.	.	MAF_USDA=4.098
NC_035082.1	55347822	.	T	C	.	.	MAF_USDA=4.098
NC_035082.1	55347834	.	A	T	.	.	MAF_USDA=2.459
NC_035082.1	55347835	.	T	G	.	.	MAF_USDA=2.459
NC_035082.1	55347851	.	C	T	.	.	MAF_USDA=1.667
NC_035082.1	55347866	.	T	G	.	.	MAF_USDA=5.882
NC_035082.1	55347869	.	A	T	.	.	MAF_INRAE=19.167
NC_035082.1	55347870	.	T	G	.	.	MAF_INRAE=9.167
NC_035082.1	55347882	.	G	A	.	.	MAF_INRAE=9.167
NC_035082.1	55347899	.	T	C	.	.	MAF_USDA=1.639
NC_035082.1	55347930	.	G	A	.	.	MAF_INRAE=10.0;MAF_USDA=8.824
NC_035082.1	55348040	.	G	T	.	.	MAF_USDA=7.059
NC_035082.1	55348094	.	A	C	.	.	MAF_INRAE=36.076;MAF_USDA=22.917
NC_035082.1	55348230	.	T	G	.	.	MAF_USDA=5.738
NC_035082.1	55348237	.	T	C	.	.	MAF_INRAE=41.139;MAF_USDA=44.118
NC_035082.1	55348240	.	G	T	.	.	MAF_USDA=1.639
NC_035082.1	55348244	.	T	A	.	.	MAF_INRAE=10.0
NC_035082.1	55348257	.	T	G	.	.	MAF_INRAE=5.263;MAF_USDA=8.197
NC_035082.1	55348258	.	G	T	.	.	MAF_USDA=8.235
NC_035082.1	55348306	.	C	G	.	.	MAF_INRAE=10.759;MAF_USDA=27.059
NC_035082.1	55348359	.	T	C	.	.	MAF_INRAE=16.667;MAF_USDA=7.059
NC_035082.1	55348409	.	T	A	.	.	MAF_USDA=1.639
NC_035082.1	55348422	.	G	T	.	.	MAF_INRAE=17.5;MAF_USDA=7.647
NC_035082.1	55348445	.	C	T	.	.	MAF_INRAE=17.089;MAF_USDA=5.882
NC_035082.1	55348449	.	A	T	.	.	MAF_INRAE=9.494;MAF_USDA=23.529
NC_035082.1	55348453	.	T	A	.	.	MAF_USDA=3.279
NC_035082.1	55348471	.	T	C	.	.	MAF_USDA=3.333
NC_035082.1	55348482	.	C	T	.	.	MAF_INRAE=5.263;MAF_USDA=4.167
NC_035082.1	55348497	.	A	G	.	.	MAF_USDA=8.333
NC_035082.1	55348514	.	G	T	.	.	MAF_INRAE=5.263;MAF_USDA=8.333
NC_035082.1	55348520	.	G	A	.	.	MAF_INRAE=17.5;MAF_USDA=5.952
NC_035082.1	55348563	.	T	A	.	.	MAF_INRAE=8.333;MAF_USDA=3.279
NC_035082.1	55348564	.	C	T	.	.	MAF_USDA=2.459
NC_035082.1	55348592	.	C	A	.	.	MAF_INRAE=10.0
NC_035082.1	55348638	.	T	G	.	.	MAF_INRAE=24.684;MAF_USDA=5.882
NC_035082.1	55348669	.	C	A	.	.	MAF_USDA=6.25
NC_035082.1	55348676	.	A	C	.	.	MAF_USDA=2.459
NC_035082.1	55348685	.	A	T	.	.	MAF_USDA=2.459
NC_035082.1	55348789	.	A	T	.	.	MAF_INRAE=17.5;MAF_USDA=4.118
NC_035082.1	55348799	.	G	C	.	.	MAF_USDA=2.459
NC_035082.1	55348868	.	C	T	.	.	MAF_USDA=3.279
NC_035082.1	55348915	.	T	A	.	.	MAF_INRAE=5.263;MAF_USDA=4.918
NC_035082.1	55348968	.	A	T	.	.	MAF_INRAE=17.5;MAF_USDA=10.588
NC_035082.1	55348996	.	T	A	.	.	MAF_INRAE=5.263;MAF_USDA=7.377
NC_035082.1	55349068	.	G	A	.	.	MAF_INRAE=36.709;MAF_USDA=48.235
NC_035082.1	55349095	.	T	G	.	.	MAF_USDA=5.882
NC_035082.1	55349097	.	A	C	.	.	MAF_INRAE=17.5;MAF_USDA=6.471
NC_035082.1	55349098	.	T	G	.	.	MAF_INRAE=18.333;MAF_USDA=8.824
NC_035082.1	55349124	.	C	T	.	.	MAF_INRAE=17.089;MAF_USDA=5.882
NC_035082.1	55349131	.	G	A	.	.	MAF_USDA=4.098
NC_035082.1	55349138	.	G	T	.	.	MAF_USDA=1.639
NC_035082.1	55349168	.	C	A	.	.	MAF_INRAE=2.5
NC_035082.1	55349214	.	A	G	.	.	MAF_INRAE=49.367;MAF_USDA=47.917
NC_035082.1	55349239	.	G	T	.	.	MAF_INRAE=17.5;MAF_USDA=8.824
NC_035082.1	55349242	.	G	A	.	.	MAF_INRAE=16.667;MAF_USDA=5.294
NC_035082.1	55349269	.	G	C	.	.	MAF_USDA=2.459
NC_035082.1	55349287	.	A	C	.	.	MAF_INRAE=47.368;MAF_USDA=31.25
NC_035082.1	55349322	.	G	A	.	.	MAF_USDA=1.639
NC_035082.1	55349330	.	T	G	.	.	MAF_USDA=5.738
NC_035082.1	55349346	.	G	T	.	.	MAF_USDA=6.557
NC_035082.1	55349372	.	A	C	.	.	MAF_USDA=5.882
NC_035082.1	55349373	.	G	A	.	.	MAF_INRAE=37.342;MAF_USDA=49.412
NC_035082.1	55349507	.	T	G	.	.	MAF_USDA=1.639
NC_035082.1	55349516	.	C	A	.	.	MAF_INRAE=5.263;MAF_USDA=4.918
NC_035082.1	55349526	.	G	A	.	.	MAF_INRAE=32.5;MAF_USDA=24.706
NC_035082.1	55349544	.	T	A	.	.	MAF_USDA=1.639
NC_035082.1	55349557	.	C	T	.	.	MAF_USDA=4.706
NC_035082.1	55349562	.	G	T	.	.	MAF_USDA=4.098
NC_035082.1	55349614	.	C	T	.	.	MAF_USDA=2.459
NC_035082.1	55349615	.	A	G	.	.	MAF_INRAE=47.368;MAF_USDA=33.529
NC_035082.1	55349629	.	T	C	.	.	MAF_USDA=12.353
NC_035082.1	55349643	.	C	T	.	.	MAF_INRAE=42.105;MAF_USDA=45.882
NC_035082.1	55349650	.	G	A	.	.	MAF_INRAE=47.368;MAF_USDA=36.471
NC_035082.1	55349737	.	G	A	.	.	MAF_INRAE=10.0
NC_035082.1	55349755	.	C	T	.	.	MAF_USDA=1.639
NC_035082.1	55349873	.	G	T	.	.	MAF_INRAE=14.167;MAF_USDA=11.765
NC_035082.1	55349880	.	A	T	.	.	MAF_INRAE=17.089;MAF_USDA=5.882
NC_035082.1	55349896	.	A	C	.	.	MAF_USDA=5.357
NC_035082.1	55349901	.	C	G	.	.	MAF_USDA=48.214
NC_035082.1	55349991	.	A	G	.	.	MAF_INRAE=49.367;MAF_USDA=44.118
NC_035082.1	55350076	.	T	C	.	.	MAF_INRAE=48.734;MAF_USDA=48.824
NC_035082.1	55350149	.	T	C	.	.	MAF_INRAE=49.367;MAF_USDA=41.667
NC_035082.1	55350169	.	G	C	.	.	MAF_INRAE=49.367;MAF_USDA=45.294
NC_035082.1	55350219	.	C	A	.	.	MAF_INRAE=49.367;MAF_USDA=45.882
NC_035082.1	55350235	.	G	T	.	.	MAF_USDA=4.706
NC_035082.1	55350240	.	G	C	.	.	MAF_USDA=2.459
NC_035082.1	55350243	.	T	A	.	.	MAF_INRAE=49.367;MAF_USDA=45.882
NC_035082.1	55350244	.	C	T	.	.	MAF_USDA=5.882
NC_035082.1	55350283	.	C	A	.	.	MAF_USDA=12.353
NC_035082.1	55350289	.	C	T	.	.	MAF_INRAE=24.684;MAF_USDA=7.059
NC_035082.1	55350299	.	C	G	.	.	MAF_INRAE=48.333;MAF_USDA=45.294
NC_035082.1	55350397	.	C	T	.	.	MAF_INRAE=48.734;MAF_USDA=47.059
NC_035082.1	55350437	.	G	A	.	.	MAF_INRAE=20.0;MAF_USDA=7.059
NC_035082.1	55350446	.	G	A	.	.	MAF_INRAE=46.835;MAF_USDA=44.706
NC_035082.1	55350454	.	T	C	.	.	MAF_INRAE=47.468;MAF_USDA=48.235
NC_035082.1	55350475	.	G	A	.	.	MAF_INRAE=5.263;MAF_USDA=8.197
NC_035082.1	55350539	.	C	T	.	.	MAF_INRAE=49.367;MAF_USDA=45.882
NC_035082.1	55350576	.	C	T	.	.	MAF_INRAE=10.0
NC_035082.1	55350581	.	A	C	.	.	MAF_INRAE=49.367;MAF_USDA=45.294
NC_035082.1	55350582	.	C	A	.	.	MAF_INRAE=48.333;MAF_USDA=45.882
NC_035082.1	55350681	.	C	A	.	.	MAF_USDA=4.167
NC_035082.1	55350712	.	G	A	.	.	MAF_USDA=1.667
NC_035082.1	55350713	.	G	C	.	.	MAF_USDA=48.81
NC_035082.1	55350715	.	A	C	.	.	MAF_USDA=49.398
NC_035082.1	55350716	.	T	C	.	.	MAF_USDA=48.214
NC_035082.1	55350723	.	T	A	.	.	MAF_USDA=48.214
NC_035082.1	55350730	.	A	C	.	.	MAF_USDA=1.667
NC_035082.1	55350919	.	C	A	.	.	MAF_USDA=2.542
NC_035082.1	55350929	.	T	A	.	.	MAF_USDA=40.476
NC_035082.1	55350947	.	G	A	.	.	MAF_USDA=49.405
NC_035082.1	55350949	.	C	A	.	.	MAF_USDA=3.333
NC_035082.1	55350956	.	A	T	.	.	MAF_USDA=5.833
NC_035082.1	55350959	.	C	A	.	.	MAF_USDA=7.5
NC_035082.1	55350979	.	T	G	.	.	MAF_USDA=8.333
NC_035082.1	55351000	.	A	T	.	.	MAF_USDA=36.31
NC_035082.1	55351089	.	T	C	.	.	MAF_USDA=49.405
NC_035082.1	55351154	.	A	C	.	.	MAF_USDA=2.5
NC_035082.1	55351218	.	G	A	.	.	MAF_USDA=10.656
NC_035082.1	55351232	.	T	C	.	.	MAF_USDA=10.833
NC_035082.1	55351245	.	A	G	.	.	MAF_USDA=10.833
NC_035082.1	55351251	.	T	A	.	.	MAF_USDA=10.0
NC_035082.1	55351276	.	C	T	.	.	MAF_USDA=9.167
NC_035082.1	55351280	.	C	A	.	.	MAF_USDA=10.0
NC_035082.1	55351282	.	A	G	.	.	MAF_USDA=4.167
NC_035082.1	55351283	.	G	T	.	.	MAF_USDA=4.167
NC_035082.1	55351288	.	C	A	.	.	MAF_USDA=4.167
NC_035082.1	55351289	.	A	C	.	.	MAF_USDA=4.167
NC_035082.1	55351403	.	T	G	.	.	MAF_INRAE=49.367;MAF_USDA=48.235
NC_035082.1	55351466	.	C	A	.	.	MAF_INRAE=1.667;MAF_USDA=2.353
NC_035082.1	55351519	.	G	A	.	.	MAF_INRAE=15.789
NC_035082.1	55351641	.	C	T	.	.	MAF_USDA=3.279
NC_035082.1	55351670	.	T	A	.	.	MAF_USDA=1.639
NC_035082.1	55351680	.	G	A	.	.	MAF_INRAE=18.333;MAF_USDA=18.75
NC_035082.1	55351726	.	T	G	.	.	MAF_INRAE=19.167;MAF_USDA=4.762
NC_035082.1	55351816	.	C	A	.	.	MAF_INRAE=48.734;MAF_USDA=49.412
NC_035082.1	55351883	.	T	C	.	.	MAF_INRAE=32.5;MAF_USDA=25.882
NC_035082.1	55352003	.	C	A	.	.	MAF_INRAE=18.333;MAF_USDA=5.294
NC_035082.1	55352233	.	G	A	.	.	MAF_INRAE=17.5;MAF_USDA=5.294
NC_035082.1	55352264	.	T	A	.	.	MAF_INRAE=32.5;MAF_USDA=25.294
NC_035082.1	55352265	.	A	G	.	.	MAF_USDA=3.279
NC_035082.1	55352411	.	T	C	.	.	MAF_INRAE=39.873;MAF_USDA=31.176
NC_035082.1	55352420	.	A	G	.	.	MAF_INRAE=26.582;MAF_USDA=23.529
NC_035082.1	55352439	.	G	A	.	.	MAF_USDA=4.098
NC_035082.1	55352501	.	C	T	.	.	MAF_USDA=1.639
NC_035082.1	55352537	.	C	T	.	.	MAF_USDA=1.639
NC_035082.1	55352559	.	A	C	.	.	MAF_INRAE=35.443;MAF_USDA=43.529
NC_035082.1	55352650	.	T	G	.	.	MAF_USDA=1.639
NC_035082.1	55352652	.	A	G	.	.	MAF_USDA=1.695
NC_035082.1	55352679	.	C	T	.	.	MAF_INRAE=5.263;MAF_USDA=4.918
NC_035082.1	55352682	.	G	T	.	.	MAF_USDA=4.098
NC_035082.1	55352700	.	A	G	.	.	MAF_USDA=1.639
NC_035082.1	55352766	.	A	G	.	.	MAF_INRAE=7.5
NC_035082.1	55352803	.	A	C	.	.	MAF_USDA=3.279
NC_035082.1	55352813	.	A	G	.	.	MAF_USDA=4.098
NC_035082.1	55352869	.	T	C	.	.	MAF_USDA=3.279
NC_035082.1	55352889	.	C	T	.	.	MAF_INRAE=17.5;MAF_USDA=5.294
NC_035082.1	55352945	.	A	G	.	.	MAF_USDA=2.459
NC_035082.1	55352957	.	C	A	.	.	MAF_USDA=5.738
NC_035082.1	55353143	.	G	T	.	.	MAF_INRAE=50.0;MAF_USDA=49.412
NC_035082.1	55353197	.	G	C	.	.	MAF_INRAE=35.443;MAF_USDA=40.588
NC_035082.1	55353278	.	A	G	.	.	MAF_USDA=3.279
NC_035082.1	55353298	.	G	A	.	.	MAF_INRAE=17.5;MAF_USDA=6.471
NC_035082.1	55353382	.	C	T	.	.	MAF_USDA=1.639
NC_035082.1	55353383	.	G	A	.	.	MAF_USDA=1.639
NC_035082.1	55353492	.	A	C	.	.	MAF_INRAE=34.177;MAF_USDA=42.353
NC_035082.1	55353689	.	T	C	.	.	MAF_INRAE=5.263
NC_035082.1	55353696	.	C	T	.	.	MAF_INRAE=16.667;MAF_USDA=5.294
NC_035082.1	55353722	.	A	T	.	.	MAF_INRAE=18.333;MAF_USDA=18.75
NC_035082.1	55353733	.	T	G	.	.	MAF_INRAE=24.684;MAF_USDA=5.882
NC_035082.1	55353749	.	A	G	.	.	MAF_INRAE=5.263;MAF_USDA=8.197
NC_035082.1	55353783	.	G	A	.	.	MAF_INRAE=24.684;MAF_USDA=15.882
NC_035082.1	55353790	.	A	C	.	.	MAF_INRAE=27.848;MAF_USDA=20.588
NC_035082.1	55353829	.	G	T	.	.	MAF_USDA=1.639
NC_035082.1	55353939	.	A	T	.	.	MAF_INRAE=21.053;MAF_USDA=9.412
NC_035082.1	55353970	.	C	T	.	.	MAF_INRAE=19.62;MAF_USDA=7.059
NC_035082.1	55354005	.	C	A	.	.	MAF_INRAE=10.526;MAF_USDA=2.5
NC_035082.1	55354006	.	T	A	.	.	MAF_USDA=11.905
NC_035082.1	55354050	.	T	G	.	.	MAF_INRAE=5.263;MAF_USDA=5.0
NC_035082.1	55354183	.	G	A	.	.	MAF_INRAE=10.526
NC_035082.1	55354233	.	T	G	.	.	MAF_INRAE=21.667;MAF_USDA=10.588
NC_035082.1	55354295	.	A	C	.	.	MAF_INRAE=26.667
NC_035082.1	55354302	.	C	A	.	.	MAF_INRAE=15.789
NC_035082.1	55354304	.	T	G	.	.	MAF_INRAE=13.333;MAF_USDA=17.059
NC_035082.1	55354305	.	T	C	.	.	MAF_INRAE=10.0;MAF_USDA=15.882
NC_035082.1	55354314	.	A	G	.	.	MAF_INRAE=22.5
NC_035082.1	55354337	.	C	A	.	.	MAF_INRAE=15.789
NC_035082.1	55354366	.	G	C	.	.	MAF_INRAE=6.667;MAF_USDA=3.279
NC_035082.1	55354372	.	C	A	.	.	MAF_USDA=3.279
NC_035082.1	55354378	.	G	A	.	.	MAF_INRAE=30.38;MAF_USDA=11.765
NC_035082.1	55354379	.	T	C	.	.	MAF_INRAE=23.333;MAF_USDA=11.176
NC_035082.1	55354412	.	T	C	.	.	MAF_INRAE=17.089;MAF_USDA=5.882
NC_035082.1	55354494	.	A	G	.	.	MAF_USDA=1.639
NC_035082.1	55354555	.	G	T	.	.	MAF_INRAE=15.19;MAF_USDA=31.176
NC_035082.1	55354608	.	G	A	.	.	MAF_USDA=1.639
NC_035082.1	55354618	.	T	A	.	.	MAF_INRAE=10.0;MAF_USDA=17.059
NC_035082.1	55354626	.	G	A	.	.	MAF_INRAE=18.333;MAF_USDA=12.353
NC_035082.1	55354665	.	A	C	.	.	MAF_INRAE=30.38;MAF_USDA=10.588
NC_035082.1	55354849	.	T	C	.	.	MAF_INRAE=29.747;MAF_USDA=11.176
NC_035082.1	55354968	.	C	T	.	.	MAF_INRAE=16.456
NC_035082.1	55354994	.	G	A	.	.	MAF_USDA=1.639
NC_035082.1	55355056	.	G	T	.	.	MAF_INRAE=10.833;MAF_USDA=23.529
NC_035082.1	55355074	.	A	T	.	.	MAF_INRAE=29.747;MAF_USDA=11.176
NC_035082.1	55355171	.	T	A	.	.	MAF_INRAE=30.38;MAF_USDA=11.176
NC_035082.1	55355191	.	C	A	.	.	MAF_USDA=5.952
NC_035082.1	55355258	.	A	C	.	.	MAF_INRAE=29.747;MAF_USDA=10.588
NC_035082.1	55355273	.	T	G	.	.	MAF_INRAE=7.595;MAF_USDA=15.294
NC_035082.1	55355392	.	A	G	.	.	MAF_INRAE=37.342;MAF_USDA=42.353
NC_035082.1	55355438	.	C	A	.	.	MAF_INRAE=30.38;MAF_USDA=11.176
NC_035082.1	55355456	.	T	C	.	.	MAF_USDA=3.279
NC_035082.1	55355471	.	G	T	.	.	MAF_INRAE=31.013;MAF_USDA=16.667
NC_035082.1	55355477	.	C	T	.	.	MAF_INRAE=31.013;MAF_USDA=10.588
NC_035082.1	55355558	.	G	C	.	.	MAF_USDA=4.098
NC_035082.1	55355626	.	G	A	.	.	MAF_USDA=1.639
NC_035082.1	55355627	.	A	T	.	.	MAF_USDA=1.639
NC_035082.1	55355659	.	A	G	.	.	MAF_INRAE=29.747;MAF_USDA=11.765
NC_035082.1	55355697	.	G	T	.	.	MAF_USDA=1.639
NC_035082.1	55355782	.	A	G	.	.	MAF_INRAE=30.38;MAF_USDA=14.706
NC_035082.1	55355893	.	A	G	.	.	MAF_INRAE=30.38;MAF_USDA=12.941
NC_035082.1	55355909	.	T	C	.	.	MAF_INRAE=30.38;MAF_USDA=12.353
NC_035082.1	55355956	.	G	A	.	.	MAF_INRAE=2.5
NC_035082.1	55356064	.	C	T	.	.	MAF_USDA=11.765
NC_035082.1	55356066	.	G	A	.	.	MAF_INRAE=30.38;MAF_USDA=11.176
NC_035082.1	55356398	.	C	T	.	.	MAF_INRAE=30.38;MAF_USDA=11.176
NC_035082.1	55356436	.	C	G	.	.	MAF_USDA=4.167
NC_035082.1	55356441	.	T	C	.	.	MAF_INRAE=30.38;MAF_USDA=11.176
NC_035082.1	55356468	.	G	T	.	.	MAF_USDA=16.667
NC_035082.1	55356470	.	T	A	.	.	MAF_USDA=16.667
NC_035082.1	55356472	.	G	A	.	.	MAF_INRAE=23.333;MAF_USDA=16.667
NC_035082.1	55356480	.	T	C	.	.	MAF_INRAE=30.38;MAF_USDA=11.176
NC_035082.1	55356494	.	G	A	.	.	MAF_USDA=2.459
NC_035082.1	55356569	.	G	A	.	.	MAF_USDA=1.639
NC_035082.1	55356612	.	T	A	.	.	MAF_INRAE=30.38;MAF_USDA=11.176
NC_035082.1	55356623	.	T	G	.	.	MAF_INRAE=10.0
NC_035082.1	55356694	.	T	C	.	.	MAF_INRAE=2.5
NC_035082.1	55356707	.	C	T	.	.	MAF_USDA=1.639
NC_035082.1	55356941	.	G	A	.	.	MAF_USDA=4.098
NC_035082.1	55357045	.	C	T	.	.	MAF_INRAE=30.38;MAF_USDA=11.765
NC_035082.1	55357122	.	G	A	.	.	MAF_INRAE=15.0;MAF_USDA=4.706
NC_035082.1	55357123	.	G	T	.	.	MAF_INRAE=39.241;MAF_USDA=22.353
NC_035082.1	55357199	.	T	C	.	.	MAF_INRAE=30.38;MAF_USDA=11.176
NC_035082.1	55357370	.	G	A	.	.	MAF_INRAE=30.38;MAF_USDA=11.176
NC_035082.1	55357567	.	G	A	.	.	MAF_USDA=1.639
NC_035082.1	55357592	.	C	G	.	.	MAF_INRAE=30.38;MAF_USDA=11.176
NC_035082.1	55357643	.	A	G	.	.	MAF_USDA=7.647
NC_035082.1	55357739	.	T	C	.	.	MAF_INRAE=30.38;MAF_USDA=13.529
NC_035082.1	55357759	.	C	T	.	.	MAF_INRAE=5.263;MAF_USDA=5.738
NC_035082.1	55357767	.	G	T	.	.	MAF_INRAE=30.38;MAF_USDA=12.941
NC_035082.1	55357860	.	A	G	.	.	MAF_INRAE=7.5;MAF_USDA=3.279
NC_035082.1	55358002	.	T	A	.	.	MAF_INRAE=30.38;MAF_USDA=11.765
NC_035082.1	55358029	.	C	G	.	.	MAF_INRAE=10.526;MAF_USDA=1.639
NC_035082.1	55358084	.	T	C	.	.	MAF_INRAE=21.519;MAF_USDA=37.059
NC_035082.1	55358126	.	C	A	.	.	MAF_USDA=1.639
NC_035082.1	55358183	.	A	G	.	.	MAF_INRAE=30.38;MAF_USDA=12.941
NC_035082.1	55358189	.	T	C	.	.	MAF_INRAE=30.38;MAF_USDA=12.353
NC_035082.1	55358201	.	C	A	.	.	MAF_INRAE=18.354;MAF_USDA=9.412
NC_035082.1	55358224	.	C	T	.	.	MAF_INRAE=30.38;MAF_USDA=10.588
NC_035082.1	55358277	.	C	G	.	.	MAF_USDA=16.667
NC_035082.1	55358292	.	C	T	.	.	MAF_INRAE=5.263;MAF_USDA=6.557
NC_035082.1	55358321	.	G	A	.	.	MAF_INRAE=19.167;MAF_USDA=20.833
NC_035082.1	55358516	.	T	G	.	.	MAF_USDA=3.279
NC_035082.1	55358569	.	G	T	.	.	MAF_USDA=1.639
NC_035082.1	55358585	.	A	T	.	.	MAF_INRAE=24.684;MAF_USDA=6.471
NC_035082.1	55358600	.	G	A	.	.	MAF_USDA=1.639
NC_035082.1	55358676	.	G	T	.	.	MAF_INRAE=29.114;MAF_USDA=27.059
NC_035082.1	55358823	.	T	C	.	.	MAF_INRAE=49.367;MAF_USDA=50.0
NC_035082.1	55358856	.	C	T	.	.	MAF_INRAE=19.62;MAF_USDA=28.824
NC_035082.1	55358882	.	G	T	.	.	MAF_INRAE=5.263;MAF_USDA=5.738
NC_035082.1	55358892	.	G	A	.	.	MAF_USDA=1.639
NC_035082.1	55358969	.	G	T	.	.	MAF_INRAE=30.38;MAF_USDA=11.176
NC_035082.1	55359058	.	G	A	.	.	MAF_INRAE=18.333;MAF_USDA=18.75
NC_035082.1	55359088	.	G	A	.	.	MAF_INRAE=30.38;MAF_USDA=11.176
NC_035082.1	55359117	.	T	G	.	.	MAF_USDA=2.459
NC_035082.1	55359131	.	G	A	.	.	MAF_USDA=1.639
NC_035082.1	55359169	.	C	A	.	.	MAF_INRAE=31.013;MAF_USDA=11.176
NC_035082.1	55359172	.	T	G	.	.	MAF_USDA=1.639
NC_035082.1	55359242	.	G	A	.	.	MAF_INRAE=30.38;MAF_USDA=16.667
NC_035082.1	55359334	.	G	T	.	.	MAF_USDA=5.294
NC_035082.1	55359341	.	G	T	.	.	MAF_INRAE=38.608;MAF_USDA=19.412
NC_035082.1	55359400	.	A	G	.	.	MAF_INRAE=30.38;MAF_USDA=11.176
NC_035082.1	55359454	.	G	T	.	.	MAF_INRAE=37.975;MAF_USDA=20.0
NC_035082.1	55359493	.	C	T	.	.	MAF_INRAE=37.975;MAF_USDA=20.0
NC_035082.1	55359496	.	T	A	.	.	MAF_INRAE=2.5
NC_035082.1	55359587	.	A	C	.	.	MAF_USDA=9.524
NC_035082.1	55359662	.	G	C	.	.	MAF_USDA=7.059
NC_035082.1	55359694	.	A	C	.	.	MAF_INRAE=30.38;MAF_USDA=11.176
NC_035082.1	55359707	.	G	T	.	.	MAF_USDA=2.459
NC_035082.1	55359732	.	G	A	.	.	MAF_USDA=1.639
NC_035082.1	55359764	.	C	G	.	.	MAF_INRAE=28.481;MAF_USDA=20.0
NC_035082.1	55359936	.	G	A	.	.	MAF_INRAE=14.167;MAF_USDA=4.118
NC_035082.1	55360041	.	G	A	.	.	MAF_INRAE=5.263;MAF_USDA=7.377
NC_035082.1	55360310	.	G	T	.	.	MAF_INRAE=7.5;MAF_USDA=1.639
NC_035082.1	55360508	.	G	T	.	.	MAF_USDA=1.639
NC_035082.1	55360770	.	T	A	.	.	MAF_INRAE=7.5;MAF_USDA=4.098
NC_035082.1	55360837	.	T	A	.	.	MAF_INRAE=30.38;MAF_USDA=11.176
NC_035082.1	55360944	.	C	G	.	.	MAF_USDA=2.459
NC_035082.1	55361028	.	T	C	.	.	MAF_USDA=3.529
NC_035082.1	55361060	.	T	C	.	.	MAF_USDA=1.639
NC_035082.1	55361118	.	C	T	.	.	MAF_INRAE=10.526
NC_035082.1	55361154	.	T	C	.	.	MAF_INRAE=15.0;MAF_USDA=5.738
NC_035082.1	55361191	.	T	A	.	.	MAF_INRAE=15.0;MAF_USDA=9.016
NC_035082.1	55361211	.	G	C	.	.	MAF_USDA=7.059
NC_035082.1	55361215	.	A	C	.	.	MAF_USDA=1.639
NC_035082.1	55361280	.	C	T	.	.	MAF_USDA=1.639
NC_035082.1	55361324	.	G	A	.	.	MAF_INRAE=22.785;MAF_USDA=6.557
NC_035082.1	55361325	.	G	T	.	.	MAF_INRAE=10.0
NC_035082.1	55361374	.	C	A	.	.	MAF_USDA=2.459
NC_035082.1	55361393	.	G	T	.	.	MAF_INRAE=10.0
NC_035082.1	55361502	.	G	T	.	.	MAF_INRAE=7.5;MAF_USDA=4.167
NC_035082.1	55361624	.	C	T	.	.	MAF_INRAE=7.5;MAF_USDA=4.098
NC_035082.1	55361652	.	T	G	.	.	MAF_USDA=20.0
NC_035082.1	55361749	.	T	G	.	.	MAF_USDA=1.639
NC_035082.1	55361794	.	G	C	.	.	MAF_USDA=2.459
NC_035082.1	55361818	.	T	A	.	.	MAF_INRAE=12.658;MAF_USDA=24.706
NC_035082.1	55361895	.	A	G	.	.	MAF_USDA=2.459
NC_035082.1	55361934	.	C	T	.	.	MAF_USDA=8.824
NC_035082.1	55362070	.	A	T	.	.	MAF_INRAE=5.263;MAF_USDA=19.048
NC_035082.1	55362114	.	A	T	.	.	MAF_INRAE=5.263;MAF_USDA=19.412
NC_035082.1	55362139	.	C	A	.	.	MAF_INRAE=5.263;MAF_USDA=19.412
NC_035082.1	55362181	.	T	C	.	.	MAF_USDA=31.25
NC_035082.1	55362190	.	T	C	.	.	MAF_INRAE=5.263;MAF_USDA=14.754
NC_035082.1	55362191	.	T	C	.	.	MAF_USDA=20.588
NC_035082.1	55362237	.	G	A	.	.	MAF_INRAE=15.823;MAF_USDA=12.941
NC_035082.1	55362269	.	A	T	.	.	MAF_INRAE=1.667
NC_035082.1	55362277	.	C	T	.	.	MAF_INRAE=15.19;MAF_USDA=12.353
NC_035082.1	55362309	.	A	G	.	.	MAF_INRAE=15.0;MAF_USDA=5.738
NC_035082.1	55362358	.	A	C	.	.	MAF_INRAE=41.139;MAF_USDA=21.765
NC_035082.1	55362361	.	T	A	.	.	MAF_INRAE=10.526
NC_035082.1	55362374	.	T	C	.	.	MAF_USDA=2.459
NC_035082.1	55362439	.	C	T	.	.	MAF_INRAE=5.263;MAF_USDA=18.235
NC_035082.1	55362511	.	T	G	.	.	MAF_INRAE=20.886;MAF_USDA=4.918
NC_035082.1	55362553	.	T	G	.	.	MAF_USDA=4.098
NC_035082.1	55362595	.	C	A	.	.	MAF_INRAE=5.263;MAF_USDA=19.412
NC_035082.1	55362615	.	A	G	.	.	MAF_INRAE=10.0
NC_035082.1	55362727	.	T	G	.	.	MAF_INRAE=5.263;MAF_USDA=18.824
NC_035082.1	55362813	.	C	A	.	.	MAF_USDA=2.5
NC_035082.1	55362834	.	C	A	.	.	MAF_USDA=24.699
NC_035082.1	55362857	.	C	T	.	.	MAF_USDA=4.217
NC_035082.1	55362916	.	G	A	.	.	MAF_USDA=3.39
NC_035082.1	55363138	.	A	G	.	.	MAF_INRAE=15.823;MAF_USDA=12.353
NC_035082.1	55363152	.	T	G	.	.	MAF_INRAE=10.0
NC_035082.1	55363356	.	T	C	.	.	MAF_USDA=9.412
NC_035082.1	55363387	.	A	C	.	.	MAF_INRAE=5.263;MAF_USDA=19.412
NC_035082.1	55363420	.	A	T	.	.	MAF_USDA=4.706
NC_035082.1	55363430	.	G	A	.	.	MAF_INRAE=5.263;MAF_USDA=6.557
NC_035082.1	55363431	.	G	T	.	.	MAF_INRAE=7.5;MAF_USDA=1.639
NC_035082.1	55363474	.	C	T	.	.	MAF_USDA=4.098
NC_035082.1	55363540	.	T	C	.	.	MAF_INRAE=5.263;MAF_USDA=20.0
NC_035082.1	55363560	.	A	T	.	.	MAF_INRAE=5.263;MAF_USDA=18.235
NC_035082.1	55363618	.	T	C	.	.	MAF_INRAE=14.557;MAF_USDA=12.353
NC_035082.1	55363628	.	A	G	.	.	MAF_INRAE=10.526
NC_035082.1	55363690	.	C	T	.	.	MAF_USDA=8.824
NC_035082.1	55363771	.	G	T	.	.	MAF_USDA=4.918
NC_035082.1	55364069	.	G	C	.	.	MAF_INRAE=5.263;MAF_USDA=19.412
NC_035082.1	55364070	.	T	C	.	.	MAF_USDA=20.0
NC_035082.1	55364103	.	A	G	.	.	MAF_INRAE=5.263;MAF_USDA=20.588
NC_035082.1	55364120	.	T	C	.	.	MAF_INRAE=9.167;MAF_USDA=24.118
NC_035082.1	55364165	.	T	C	.	.	MAF_INRAE=5.263;MAF_USDA=18.824
NC_035082.1	55364238	.	C	A	.	.	MAF_INRAE=10.0;MAF_USDA=4.706
NC_035082.1	55364287	.	A	G	.	.	MAF_USDA=11.765
NC_035082.1	55364428	.	G	A	.	.	MAF_INRAE=5.263;MAF_USDA=20.0
NC_035082.1	55364453	.	A	G	.	.	MAF_INRAE=5.263;MAF_USDA=14.754
NC_035082.1	55364470	.	G	A	.	.	MAF_USDA=1.639
NC_035082.1	55364583	.	T	C	.	.	MAF_INRAE=5.263;MAF_USDA=18.824
NC_035082.1	55364592	.	C	T	.	.	MAF_INRAE=7.5;MAF_USDA=1.639
NC_035082.1	55364595	.	G	C	.	.	MAF_USDA=4.918
NC_035082.1	55364601	.	C	A	.	.	MAF_INRAE=7.5;MAF_USDA=1.639
NC_035082.1	55364620	.	A	G	.	.	MAF_INRAE=10.0;MAF_USDA=22.941
NC_035082.1	55364625	.	G	C	.	.	MAF_INRAE=5.263;MAF_USDA=19.412
NC_035082.1	55364915	.	T	C	.	.	MAF_INRAE=5.263;MAF_USDA=20.0
NC_035082.1	55364916	.	C	T	.	.	MAF_USDA=4.098
NC_035082.1	55364931	.	T	G	.	.	MAF_INRAE=5.263;MAF_USDA=19.412
NC_035082.1	55365051	.	G	A	.	.	MAF_INRAE=15.0;MAF_USDA=5.738
NC_035082.1	55365075	.	C	T	.	.	MAF_INRAE=22.785;MAF_USDA=6.557
NC_035082.1	55365092	.	T	G	.	.	MAF_USDA=4.098
NC_035082.1	55365094	.	G	A	.	.	MAF_INRAE=15.0;MAF_USDA=5.738
NC_035082.1	55365140	.	G	A	.	.	MAF_INRAE=5.263;MAF_USDA=19.412
NC_035082.1	55365153	.	A	T	.	.	MAF_USDA=10.588
NC_035082.1	55365155	.	T	G	.	.	MAF_INRAE=18.333;MAF_USDA=8.235
NC_035082.1	55365218	.	C	T	.	.	MAF_USDA=1.639
NC_035082.1	55365487	.	T	C	.	.	MAF_USDA=6.471
NC_035082.1	55365488	.	A	G	.	.	MAF_USDA=6.471
NC_035082.1	55365514	.	G	T	.	.	MAF_INRAE=15.823;MAF_USDA=12.941
NC_035082.1	55365543	.	G	T	.	.	MAF_INRAE=5.263;MAF_USDA=20.588
NC_035082.1	55365581	.	C	T	.	.	MAF_INRAE=23.418;MAF_USDA=7.377
NC_035082.1	55365596	.	G	T	.	.	MAF_INRAE=15.823;MAF_USDA=12.353
NC_035082.1	55365618	.	C	G	.	.	MAF_USDA=8.824
NC_035082.1	55365621	.	G	T	.	.	MAF_USDA=2.459
NC_035082.1	55365716	.	G	A	.	.	MAF_INRAE=5.263;MAF_USDA=18.824
NC_035082.1	55365790	.	C	A	.	.	MAF_USDA=9.412
NC_035082.1	55365814	.	T	C	.	.	MAF_INRAE=22.152;MAF_USDA=5.738
NC_035082.1	55365817	.	G	A	.	.	MAF_INRAE=15.0;MAF_USDA=4.918
NC_035082.1	55365835	.	A	T	.	.	MAF_INRAE=12.658;MAF_USDA=27.647
NC_035082.1	55365913	.	T	A	.	.	MAF_USDA=10.0
NC_035082.1	55365930	.	A	G	.	.	MAF_INRAE=41.139;MAF_USDA=20.0
NC_035082.1	55366094	.	T	A	.	.	MAF_USDA=4.167
NC_035082.1	55366096	.	G	C	.	.	MAF_USDA=4.167
NC_035082.1	55366097	.	T	A	.	.	MAF_USDA=4.167
NC_035082.1	55366209	.	G	A	.	.	MAF_USDA=3.279
NC_035082.1	55366214	.	G	A	.	.	MAF_INRAE=15.0;MAF_USDA=9.836
NC_035082.1	55366237	.	T	G	.	.	MAF_INRAE=15.0;MAF_USDA=9.836
NC_035082.1	55366276	.	G	T	.	.	MAF_INRAE=12.658;MAF_USDA=26.471
NC_035082.1	55366333	.	T	C	.	.	MAF_INRAE=7.5;MAF_USDA=4.098
NC_035082.1	55366345	.	T	G	.	.	MAF_INRAE=15.0;MAF_USDA=13.115
NC_035082.1	55366474	.	G	A	.	.	MAF_USDA=4.098
NC_035082.1	55366476	.	T	G	.	.	MAF_INRAE=15.0;MAF_USDA=5.738
NC_035082.1	55366519	.	C	T	.	.	MAF_INRAE=15.0;MAF_USDA=9.016
NC_035082.1	55366550	.	A	G	.	.	MAF_INRAE=15.823;MAF_USDA=12.353
NC_035082.1	55366585	.	T	C	.	.	MAF_INRAE=10.0;MAF_USDA=4.118
NC_035082.1	55366611	.	C	A	.	.	MAF_USDA=4.098
NC_035082.1	55366618	.	G	A	.	.	MAF_USDA=2.459
NC_035082.1	55366630	.	A	C	.	.	MAF_INRAE=7.5;MAF_USDA=4.098
NC_035082.1	55366637	.	C	T	.	.	MAF_USDA=2.459
NC_035082.1	55366660	.	G	A	.	.	MAF_INRAE=15.19;MAF_USDA=12.353
NC_035082.1	55366720	.	C	A	.	.	MAF_INRAE=22.785;MAF_USDA=6.557
NC_035082.1	55366722	.	C	T	.	.	MAF_USDA=2.459
NC_035082.1	55366820	.	A	C	.	.	MAF_INRAE=15.823;MAF_USDA=12.353
NC_035082.1	55366871	.	A	T	.	.	MAF_INRAE=12.658;MAF_USDA=25.882
NC_035082.1	55367031	.	C	G	.	.	MAF_INRAE=12.658;MAF_USDA=22.353
NC_035082.1	55367049	.	C	A	.	.	MAF_INRAE=7.5;MAF_USDA=3.279
NC_035082.1	55367063	.	G	T	.	.	MAF_INRAE=41.139;MAF_USDA=20.588
NC_035082.1	55367195	.	T	A	.	.	MAF_INRAE=22.785;MAF_USDA=9.016
NC_035082.1	55367316	.	G	A	.	.	MAF_USDA=10.0
NC_035082.1	55367360	.	T	C	.	.	MAF_USDA=8.824
NC_035082.1	55367418	.	C	A	.	.	MAF_INRAE=12.658;MAF_USDA=21.176
NC_035082.1	55367504	.	C	T	.	.	MAF_USDA=3.279
NC_035082.1	55367541	.	C	T	.	.	MAF_USDA=2.459
NC_035082.1	55367608	.	T	C	.	.	MAF_INRAE=5.833;MAF_USDA=1.765
NC_035082.1	55367610	.	C	T	.	.	MAF_USDA=8.197
NC_035082.1	55367634	.	T	G	.	.	MAF_USDA=1.639
NC_035082.1	55367642	.	C	T	.	.	MAF_INRAE=12.658;MAF_USDA=20.588
NC_035082.1	55367696	.	C	T	.	.	MAF_USDA=8.235
NC_035082.1	55367768	.	A	C	.	.	MAF_INRAE=12.658;MAF_USDA=18.824
NC_035082.1	55367777	.	T	C	.	.	MAF_INRAE=7.5;MAF_USDA=3.279
NC_035082.1	55367791	.	A	C	.	.	MAF_USDA=4.098
NC_035082.1	55367795	.	C	A	.	.	MAF_INRAE=15.0;MAF_USDA=5.294
NC_035082.1	55367797	.	G	A	.	.	MAF_INRAE=20.253;MAF_USDA=4.098
NC_035082.1	55367819	.	T	A	.	.	MAF_USDA=4.098
NC_035082.1	55368065	.	A	C	.	.	MAF_INRAE=10.0
NC_035082.1	55368079	.	C	G	.	.	MAF_USDA=5.294
NC_035082.1	55368208	.	T	C	.	.	MAF_USDA=4.098
NC_035082.1	55368210	.	A	G	.	.	MAF_INRAE=6.329;MAF_USDA=11.475
NC_035082.1	55368288	.	A	T	.	.	MAF_USDA=4.098
NC_035082.1	55368363	.	C	A	.	.	MAF_INRAE=7.5
NC_035082.1	55368402	.	G	A	.	.	MAF_INRAE=15.823;MAF_USDA=14.706
NC_035082.1	55368423	.	C	T	.	.	MAF_USDA=5.738
NC_035082.1	55368484	.	A	G	.	.	MAF_INRAE=18.333;MAF_USDA=32.941
NC_035082.1	55368485	.	A	G	.	.	MAF_USDA=4.918
NC_035082.1	55368502	.	G	A	.	.	MAF_INRAE=27.215;MAF_USDA=22.131
NC_035082.1	55368515	.	G	T	.	.	MAF_USDA=1.639
NC_035082.1	55368523	.	C	A	.	.	MAF_USDA=2.459
NC_035082.1	55368534	.	G	T	.	.	MAF_INRAE=27.215;MAF_USDA=14.706
NC_035082.1	55368581	.	A	C	.	.	MAF_USDA=3.529
NC_035082.1	55368609	.	C	T	.	.	MAF_INRAE=7.5
NC_035082.1	55368673	.	T	C	.	.	MAF_INRAE=18.333;MAF_USDA=18.75
NC_035082.1	55368747	.	G	T	.	.	MAF_USDA=1.639
NC_035082.1	55368751	.	G	A	.	.	MAF_USDA=4.098
NC_035082.1	55368757	.	G	A	.	.	MAF_INRAE=5.263;MAF_USDA=7.377
NC_035082.1	55368775	.	T	C	.	.	MAF_USDA=4.098
NC_035082.1	55368973	.	G	A	.	.	MAF_INRAE=40.506;MAF_USDA=22.619
NC_035082.1	55368974	.	A	C	.	.	MAF_INRAE=19.167;MAF_USDA=16.071
NC_035082.1	55368983	.	A	T	.	.	MAF_USDA=1.667
NC_035082.1	55368994	.	A	C	.	.	MAF_USDA=2.459
NC_035082.1	55368997	.	T	G	.	.	MAF_INRAE=40.506;MAF_USDA=24.706
NC_035082.1	55369087	.	T	G	.	.	MAF_USDA=3.333
NC_035082.1	55369105	.	C	T	.	.	MAF_USDA=4.706
NC_035082.1	55369248	.	G	A	.	.	MAF_USDA=3.333
NC_035082.1	55369250	.	T	C	.	.	MAF_INRAE=10.0;MAF_USDA=1.667
NC_035082.1	55369496	.	G	A	.	.	MAF_USDA=1.639
NC_035082.1	55369520	.	C	A	.	.	MAF_INRAE=28.481;MAF_USDA=41.176
NC_035082.1	55369541	.	A	T	.	.	MAF_USDA=2.459
NC_035082.1	55369544	.	G	C	.	.	MAF_INRAE=27.848;MAF_USDA=27.647
NC_035082.1	55369570	.	A	G	.	.	MAF_USDA=1.765
NC_035082.1	55369585	.	A	C	.	.	MAF_INRAE=47.468;MAF_USDA=29.412
NC_035082.1	55369595	.	G	T	.	.	MAF_INRAE=15.19;MAF_USDA=11.176
NC_035082.1	55369621	.	T	G	.	.	MAF_USDA=1.639
NC_035082.1	55369808	.	T	G	.	.	MAF_USDA=11.31
NC_035082.1	55369881	.	T	A	.	.	MAF_USDA=2.5
NC_035082.1	55369957	.	T	C	.	.	MAF_INRAE=39.873;MAF_USDA=48.214
NC_035082.1	55369958	.	T	G	.	.	MAF_USDA=2.083
NC_035082.1	55369972	.	G	A	.	.	MAF_USDA=1.639
NC_035082.1	55369992	.	G	A	.	.	MAF_INRAE=22.785;MAF_USDA=20.833
NC_035082.1	55370049	.	T	A	.	.	MAF_USDA=5.952
NC_035082.1	55370055	.	A	C	.	.	MAF_INRAE=5.263;MAF_USDA=9.524
NC_035082.1	55370122	.	A	C	.	.	MAF_INRAE=22.785;MAF_USDA=20.833
NC_035082.1	55370167	.	C	T	.	.	MAF_USDA=1.807
NC_035082.1	55370198	.	G	T	.	.	MAF_USDA=5.952
NC_035082.1	55370204	.	G	A	.	.	MAF_INRAE=15.789
NC_035082.1	55370306	.	A	T	.	.	MAF_INRAE=20.253;MAF_USDA=8.333
NC_035082.1	55370320	.	T	A	.	.	MAF_INRAE=41.139;MAF_USDA=23.214
NC_035082.1	55370325	.	G	A	.	.	MAF_INRAE=18.333;MAF_USDA=18.75
NC_035082.1	55370546	.	T	A	.	.	MAF_INRAE=10.0;MAF_USDA=1.667
NC_035082.1	55370565	.	A	T	.	.	MAF_INRAE=15.19;MAF_USDA=12.5
NC_035082.1	55370595	.	G	A	.	.	MAF_USDA=1.667
NC_035082.1	55370613	.	G	A	.	.	MAF_INRAE=10.127;MAF_USDA=13.69
NC_035082.1	55370659	.	G	T	.	.	MAF_INRAE=13.333;MAF_USDA=2.083
NC_035082.1	55370660	.	C	T	.	.	MAF_INRAE=13.333;MAF_USDA=2.083
NC_035082.1	55370808	.	A	T	.	.	MAF_INRAE=15.19;MAF_USDA=11.905
NC_035082.1	55370817	.	G	A	.	.	MAF_USDA=5.738
NC_035082.1	55370835	.	C	A	.	.	MAF_INRAE=5.263;MAF_USDA=8.824
NC_035082.1	55370848	.	A	T	.	.	MAF_USDA=4.918
NC_035082.1	55370893	.	C	T	.	.	MAF_INRAE=7.595;MAF_USDA=17.059
NC_035082.1	55370908	.	A	C	.	.	MAF_INRAE=7.5;MAF_USDA=3.279
NC_035082.1	55370916	.	A	T	.	.	MAF_USDA=8.333
NC_035082.1	55370919	.	T	C	.	.	MAF_USDA=3.279
NC_035082.1	55370951	.	G	A	.	.	MAF_USDA=1.639
NC_035082.1	55370961	.	A	T	.	.	MAF_INRAE=5.263;MAF_USDA=4.098
NC_035082.1	55371032	.	T	C	.	.	MAF_USDA=4.918
NC_035082.1	55371063	.	T	G	.	.	MAF_USDA=2.353
NC_035082.1	55371066	.	C	T	.	.	MAF_USDA=4.918
NC_035082.1	55371175	.	C	T	.	.	MAF_USDA=1.639
NC_035082.1	55371289	.	A	G	.	.	MAF_USDA=4.167
NC_035082.1	55371311	.	C	T	.	.	MAF_USDA=1.639
NC_035082.1	55371405	.	G	T	.	.	MAF_USDA=4.098
NC_035082.1	55371406	.	G	C	.	.	MAF_USDA=1.639
NC_035082.1	55371408	.	T	C	.	.	MAF_INRAE=20.886;MAF_USDA=14.706
NC_035082.1	55371439	.	GGCAGACT	GGCAGACC	.	.	MAF_USDA=31.25
NC_035082.1	55371446	.	T	C	.	.	MAF_INRAE=43.671
NC_035082.1	55371451	.	C	A	.	.	MAF_USDA=6.557
NC_035082.1	55371477	.	T	A	.	.	MAF_USDA=4.098
NC_035082.1	55371516	.	A	C	.	.	MAF_USDA=3.529
NC_035082.1	55371544	.	C	T	.	.	MAF_USDA=4.098
NC_035082.1	55371547	.	G	A	.	.	MAF_INRAE=7.5
NC_035082.1	55371548	.	T	C	.	.	MAF_USDA=4.098
NC_035082.1	55371641	.	C	T	.	.	MAF_INRAE=8.333;MAF_USDA=12.5
NC_035082.1	55371655	.	C	T	.	.	MAF_USDA=1.667
NC_035082.1	55371669	.	G	C	.	.	MAF_USDA=4.167
NC_035082.1	55371768	.	G	T	.	.	MAF_USDA=4.098
NC_035082.1	55371771	.	A	T	.	.	MAF_USDA=1.639
NC_035082.1	55371822	.	A	T	.	.	MAF_USDA=3.279
NC_035082.1	55371867	.	A	T	.	.	MAF_USDA=4.098
NC_035082.1	55371989	.	C	G	.	.	MAF_USDA=2.459
NC_035082.1	55372083	.	C	A	.	.	MAF_USDA=4.098
NC_035082.1	55372103	.	G	A	.	.	MAF_INRAE=10.0;MAF_USDA=1.639
NC_035082.1	55372164	.	C	A	.	.	MAF_USDA=5.882
NC_035082.1	55372191	.	T	C	.	.	MAF_INRAE=5.263;MAF_USDA=8.235
NC_035082.1	55372232	.	G	A	.	.	MAF_INRAE=20.253;MAF_USDA=9.836
NC_035082.1	55372304	.	T	C	.	.	MAF_USDA=4.098
NC_035082.1	55372317	.	G	T	.	.	MAF_USDA=2.941
NC_035082.1	55372318	.	T	A	.	.	MAF_INRAE=20.253;MAF_USDA=13.115
NC_035082.1	55372343	.	T	C	.	.	MAF_USDA=4.098
NC_035082.1	55372434	.	G	A	.	.	MAF_INRAE=10.526;MAF_USDA=6.471
NC_035082.1	55372444	.	G	T	.	.	MAF_INRAE=7.5;MAF_USDA=6.557
NC_035082.1	55372451	.	T	G	.	.	MAF_INRAE=7.5;MAF_USDA=2.459
NC_035082.1	55372471	.	A	C	.	.	MAF_INRAE=7.5;MAF_USDA=18.75
NC_035082.1	55372499	.	A	G	.	.	MAF_USDA=2.5
NC_035082.1	55372544	.	G	A	.	.	MAF_USDA=19.565
NC_035082.1	55372550	.	G	A	.	.	MAF_USDA=8.696
NC_035082.1	55372670	.	G	T	.	.	MAF_USDA=23.913
NC_035082.1	55373907	.	A	T	.	.	MAF_INRAE=10.526;MAF_USDA=4.706
NC_035082.1	55373933	.	G	T	.	.	MAF_USDA=1.639
NC_035082.1	55373954	.	A	C	.	.	MAF_USDA=1.639
NC_035082.1	55373997	.	T	G	.	.	MAF_USDA=8.197
NC_035082.1	55374011	.	G	T	.	.	MAF_INRAE=7.5;MAF_USDA=2.459
NC_035082.1	55374043	.	A	T	.	.	MAF_USDA=1.639
NC_035082.1	55374067	.	C	G	.	.	MAF_USDA=5.833
NC_035082.1	55374094	.	G	A	.	.	MAF_INRAE=6.667;MAF_USDA=3.279
NC_035082.1	55374146	.	G	T	.	.	MAF_INRAE=20.253;MAF_USDA=8.197
NC_035082.1	55374155	.	G	T	.	.	MAF_USDA=5.882
NC_035082.1	55374176	.	G	T	.	.	MAF_USDA=4.918
NC_035082.1	55374207	.	G	A	.	.	MAF_USDA=1.639
NC_035082.1	55374211	.	T	A	.	.	MAF_INRAE=5.696;MAF_USDA=2.941
NC_035082.1	55374239	.	G	T	.	.	MAF_INRAE=5.696;MAF_USDA=2.941
NC_035082.1	55374242	.	G	C	.	.	MAF_USDA=1.639
NC_035082.1	55374275	.	A	C	.	.	MAF_USDA=5.294
NC_035082.1	55374392	.	T	G	.	.	MAF_USDA=4.098
NC_035082.1	55374468	.	G	T	.	.	MAF_INRAE=10.526
NC_035082.1	55374476	.	G	A	.	.	MAF_INRAE=10.526;MAF_USDA=6.471
NC_035082.1	55374481	.	G	A	.	.	MAF_USDA=4.098
NC_035082.1	55374492	.	C	G	.	.	MAF_USDA=3.529
NC_035082.1	55374493	.	C	T	.	.	MAF_USDA=3.529
NC_035082.1	55374504	.	G	T	.	.	MAF_USDA=5.882
NC_035082.1	55374510	.	G	T	.	.	MAF_INRAE=10.0;MAF_USDA=1.639
NC_035082.1	55374511	.	G	T	.	.	MAF_USDA=1.639
NC_035082.1	55374564	.	A	T	.	.	MAF_USDA=5.738
NC_035082.1	55374694	.	C	T	.	.	MAF_USDA=2.941
NC_035082.1	55374751	.	G	T	.	.	MAF_USDA=1.639
NC_035082.1	55374752	.	G	T	.	.	MAF_USDA=5.738
NC_035082.1	55374845	.	C	T	.	.	MAF_USDA=1.639
NC_035082.1	55374883	.	A	G	.	.	MAF_INRAE=20.253;MAF_USDA=8.197
NC_035082.1	55374889	.	T	A	.	.	MAF_USDA=4.918
NC_035082.1	55374891	.	T	G	.	.	MAF_USDA=3.279
NC_035082.1	55374899	.	G	A	.	.	MAF_INRAE=10.0;MAF_USDA=3.529
NC_035082.1	55374937	.	T	A	.	.	MAF_INRAE=10.0
NC_035082.1	55374961	.	C	T	.	.	MAF_INRAE=18.333;MAF_USDA=18.75
NC_035082.1	55374967	.	G	A	.	.	MAF_USDA=4.706
NC_035082.1	55375086	.	C	T	.	.	MAF_INRAE=5.263;MAF_USDA=9.412
NC_035082.1	55375087	.	G	A	.	.	MAF_INRAE=25.0;MAF_USDA=11.765
NC_035082.1	55375198	.	G	T	.	.	MAF_INRAE=24.051;MAF_USDA=37.059
NC_035082.1	55375233	.	T	G	.	.	MAF_USDA=1.639
NC_035082.1	55375237	.	T	C	.	.	MAF_INRAE=25.833;MAF_USDA=17.647
NC_035082.1	55375260	.	G	T	.	.	MAF_USDA=4.918
NC_035082.1	55375300	.	T	G	.	.	MAF_USDA=5.294
NC_035082.1	55375306	.	C	T	.	.	MAF_INRAE=25.833;MAF_USDA=19.412
NC_035082.1	55375334	.	T	C	.	.	MAF_USDA=4.918
NC_035082.1	55375348	.	T	G	.	.	MAF_USDA=5.882
NC_035082.1	55375369	.	T	G	.	.	MAF_USDA=1.639
NC_035082.1	55375397	.	A	T	.	.	MAF_INRAE=17.5;MAF_USDA=9.412
NC_035082.1	55375399	.	T	G	.	.	MAF_USDA=2.941
NC_035082.1	55375440	.	C	T	.	.	MAF_USDA=5.294
NC_035082.1	55375480	.	C	A	.	.	MAF_USDA=1.639
NC_035082.1	55375528	.	A	G	.	.	MAF_INRAE=25.0;MAF_USDA=18.824
NC_035082.1	55375538	.	G	A	.	.	MAF_USDA=4.918
NC_035082.1	55375559	.	C	G	.	.	MAF_USDA=5.882
NC_035082.1	55375605	.	C	A	.	.	MAF_USDA=1.639
NC_035082.1	55375698	.	A	C	.	.	MAF_USDA=2.459
NC_035082.1	55375711	.	A	T	.	.	MAF_USDA=1.639
NC_035082.1	55375727	.	G	A	.	.	MAF_USDA=5.294
NC_035082.1	55375733	.	A	G	.	.	MAF_USDA=1.639
NC_035082.1	55375777	.	A	G	.	.	MAF_USDA=1.765
NC_035082.1	55375819	.	G	T	.	.	MAF_INRAE=5.263;MAF_USDA=12.353
NC_035082.1	55375879	.	G	T	.	.	MAF_INRAE=22.152;MAF_USDA=15.294
NC_035082.1	55375880	.	A	G	.	.	MAF_USDA=5.738
NC_035082.1	55375914	.	C	G	.	.	MAF_USDA=2.459
NC_035082.1	55375921	.	G	A	.	.	MAF_INRAE=7.5
NC_035082.1	55375953	.	G	T	.	.	MAF_INRAE=10.526;MAF_USDA=5.882
NC_035082.1	55375964	.	G	A	.	.	MAF_USDA=1.765
NC_035082.1	55375971	.	G	A	.	.	MAF_INRAE=10.0;MAF_USDA=2.459
NC_035082.1	55376105	.	A	T	.	.	MAF_USDA=5.294
NC_035082.1	55376114	.	C	A	.	.	MAF_INRAE=7.5
NC_035082.1	55376158	.	A	G	.	.	MAF_USDA=3.279
NC_035082.1	55376176	.	G	A	.	.	MAF_INRAE=18.333;MAF_USDA=18.75
NC_035082.1	55376238	.	A	C	.	.	MAF_USDA=3.279
NC_035082.1	55376262	.	T	G	.	.	MAF_USDA=4.098
NC_035082.1	55376279	.	A	G	.	.	MAF_INRAE=10.0;MAF_USDA=8.235
NC_035082.1	55376305	.	T	C	.	.	MAF_INRAE=10.0;MAF_USDA=1.639
NC_035082.1	55376323	.	C	T	.	.	MAF_USDA=9.412
NC_035082.1	55376373	.	C	T	.	.	MAF_INRAE=7.5;MAF_USDA=3.279
NC_035082.1	55376585	.	C	A	.	.	MAF_USDA=1.639
NC_035082.1	55376630	.	A	C	.	.	MAF_INRAE=10.0
NC_035082.1	55376737	.	C	A	.	.	MAF_USDA=4.918
NC_035082.1	55376742	.	T	G	.	.	MAF_INRAE=6.667
NC_035082.1	55376953	.	A	T	.	.	MAF_INRAE=7.5
NC_035082.1	55377049	.	C	T	.	.	MAF_INRAE=7.5
NC_035082.1	55377131	.	A	G	.	.	MAF_USDA=4.098
NC_035082.1	55377244	.	G	C	.	.	MAF_USDA=2.083
NC_035082.1	55377258	.	T	C	.	.	MAF_INRAE=17.5;MAF_USDA=18.75
NC_035082.1	55377322	.	C	T	.	.	MAF_INRAE=18.333;MAF_USDA=20.833
NC_035082.1	55377459	.	T	C	.	.	MAF_USDA=4.706
NC_035082.1	55377521	.	G	A	.	.	MAF_INRAE=40.506;MAF_USDA=21.176
NC_035082.1	55377537	.	C	A	.	.	MAF_INRAE=37.342;MAF_USDA=36.471
NC_035082.1	55377630	.	T	G	.	.	MAF_INRAE=25.833;MAF_USDA=17.647
NC_035082.1	55377639	.	T	G	.	.	MAF_INRAE=18.333;MAF_USDA=15.294
NC_035082.1	55377700	.	T	G	.	.	MAF_USDA=1.765
NC_035082.1	55377753	.	G	T	.	.	MAF_INRAE=7.5
NC_035082.1	55377805	.	G	A	.	.	MAF_USDA=5.294
NC_035082.1	55377906	.	C	A	.	.	MAF_USDA=4.167
NC_035082.1	55377970	.	C	A	.	.	MAF_USDA=5.294
NC_035082.1	55377974	.	G	A	.	.	MAF_INRAE=17.089;MAF_USDA=3.279
NC_035082.1	55377985	.	C	T	.	.	MAF_INRAE=10.0;MAF_USDA=7.059
NC_035082.1	55377992	.	A	G	.	.	MAF_USDA=5.738
NC_035082.1	55378010	.	A	T	.	.	MAF_INRAE=16.667;MAF_USDA=15.294
NC_035082.1	55378051	.	A	G	.	.	MAF_INRAE=20.886;MAF_USDA=8.197
NC_035082.1	55378062	.	G	A	.	.	MAF_USDA=2.941
NC_035082.1	55378091	.	C	A	.	.	MAF_INRAE=5.263;MAF_USDA=7.377
NC_035082.1	55378260	.	G	A	.	.	MAF_INRAE=10.526;MAF_USDA=5.294
NC_035082.1	55378335	.	T	A	.	.	MAF_INRAE=18.333;MAF_USDA=14.706
NC_035082.1	55378400	.	C	A	.	.	MAF_INRAE=25.833;MAF_USDA=18.824
NC_035082.1	55378536	.	C	A	.	.	MAF_INRAE=5.263;MAF_USDA=4.918
NC_035082.1	55378543	.	C	A	.	.	MAF_INRAE=5.263;MAF_USDA=4.098
NC_035082.1	55378613	.	C	T	.	.	MAF_INRAE=18.333
NC_035082.1	55378616	.	A	G	.	.	MAF_INRAE=25.833
NC_035082.1	55378697	.	G	T	.	.	MAF_USDA=1.639
NC_035082.1	55378846	.	A	C	.	.	MAF_INRAE=13.333;MAF_USDA=1.765
NC_035082.1	55378853	.	C	T	.	.	MAF_INRAE=7.5;MAF_USDA=3.279
NC_035082.1	55378879	.	A	G	.	.	MAF_USDA=2.459
NC_035082.1	55378920	.	A	T	.	.	MAF_USDA=1.639
NC_035082.1	55378991	.	C	T	.	.	MAF_USDA=4.918
NC_035082.1	55379001	.	G	A	.	.	MAF_USDA=1.639
NC_035082.1	55379013	.	G	T	.	.	MAF_USDA=18.75
NC_035082.1	55379126	.	G	A	.	.	MAF_INRAE=13.333;MAF_USDA=1.765
NC_035082.1	55379194	.	G	A	.	.	MAF_USDA=2.353
NC_035082.1	55379228	.	C	A	.	.	MAF_USDA=2.459
NC_035082.1	55379292	.	T	G	.	.	MAF_INRAE=10.526;MAF_USDA=5.882
NC_035082.1	55379506	.	A	G	.	.	MAF_INRAE=18.333;MAF_USDA=6.471
NC_035082.1	55379536	.	T	A	.	.	MAF_INRAE=7.5;MAF_USDA=8.235
NC_035082.1	55379541	.	G	C	.	.	MAF_INRAE=7.5;MAF_USDA=3.279
NC_035082.1	55379566	.	C	T	.	.	MAF_INRAE=7.5
NC_035082.1	55379572	.	T	C	.	.	MAF_INRAE=10.526;MAF_USDA=5.294
NC_035082.1	55379573	.	A	T	.	.	MAF_USDA=5.294
NC_035082.1	55379701	.	T	C	.	.	MAF_USDA=4.167
NC_035082.1	55379707	.	C	A	.	.	MAF_USDA=1.667
NC_035082.1	55379711	.	T	C	.	.	MAF_INRAE=41.139;MAF_USDA=19.048
NC_035082.1	55379763	.	T	C	.	.	MAF_USDA=1.639
NC_035082.1	55379854	.	T	G	.	.	MAF_INRAE=39.241;MAF_USDA=49.405
NC_035082.1	55379855	.	A	T	.	.	MAF_USDA=2.976
NC_035082.1	55379893	.	T	C	.	.	MAF_USDA=2.459
NC_035082.1	55379918	.	C	A	.	.	MAF_USDA=1.639
NC_035082.1	55379919	.	C	A	.	.	MAF_USDA=18.75
NC_035082.1	55379959	.	G	T	.	.	MAF_USDA=12.5
NC_035082.1	55380970	.	G	C	.	.	MAF_INRAE=47.368;MAF_USDA=20.833
NC_035082.1	55380983	.	G	C	.	.	MAF_USDA=6.25
NC_035082.1	55380986	.	G	T	.	.	MAF_INRAE=10.526;MAF_USDA=10.417
NC_035082.1	55380999	.	A	G	.	.	MAF_INRAE=26.316
NC_035082.1	55381158	.	A	G	.	.	MAF_INRAE=25.833;MAF_USDA=9.412
NC_035082.1	55381167	.	A	T	.	.	MAF_USDA=2.941
NC_035082.1	55381213	.	G	T	.	.	MAF_USDA=5.738
NC_035082.1	55381228	.	C	T	.	.	MAF_USDA=2.941
NC_035082.1	55381231	.	T	G	.	.	MAF_USDA=2.941
NC_035082.1	55381241	.	A	T	.	.	MAF_USDA=6.25
NC_035082.1	55381242	.	C	T	.	.	MAF_USDA=6.25
NC_035082.1	55381362	.	G	A	.	.	MAF_INRAE=9.167;MAF_USDA=2.941
NC_035082.1	55381401	.	C	T	.	.	MAF_INRAE=8.228;MAF_USDA=8.333
NC_035082.1	55381424	.	C	T	.	.	MAF_INRAE=14.167;MAF_USDA=8.824
NC_035082.1	55381440	.	C	T	.	.	MAF_INRAE=33.333;MAF_USDA=22.353
NC_035082.1	55381525	.	T	G	.	.	MAF_USDA=5.294
NC_035082.1	55381527	.	T	A	.	.	MAF_USDA=5.294
NC_035082.1	55381625	.	G	A	.	.	MAF_USDA=5.738
NC_035082.1	55381626	.	G	A	.	.	MAF_USDA=5.738
NC_035082.1	55381637	.	A	C	.	.	MAF_USDA=1.639
NC_035082.1	55381723	.	G	A	.	.	MAF_USDA=5.882
NC_035082.1	55381775	.	T	G	.	.	MAF_USDA=4.918
NC_035082.1	55381797	.	G	A	.	.	MAF_USDA=1.639
NC_035082.1	55381872	.	G	C	.	.	MAF_USDA=1.639
NC_035082.1	55381976	.	C	A	.	.	MAF_USDA=5.294
NC_035082.1	55382022	.	T	C	.	.	MAF_INRAE=48.101;MAF_USDA=36.471
NC_035082.1	55382026	.	T	C	.	.	MAF_USDA=1.176
NC_035082.1	55382030	.	G	A	.	.	MAF_USDA=5.882
NC_035082.1	55382036	.	C	T	.	.	MAF_USDA=5.294
NC_035082.1	55382093	.	A	G	.	.	MAF_INRAE=33.333;MAF_USDA=24.118
NC_035082.1	55382097	.	T	A	.	.	MAF_USDA=5.294
NC_035082.1	55382103	.	T	G	.	.	MAF_INRAE=33.333;MAF_USDA=22.353
NC_035082.1	55382116	.	G	T	.	.	MAF_USDA=1.639
NC_035082.1	55382142	.	G	A	.	.	MAF_INRAE=10.833;MAF_USDA=7.059
NC_035082.1	55382201	.	A	T	.	.	MAF_USDA=5.882
NC_035082.1	55382254	.	C	A	.	.	MAF_USDA=2.459
NC_035082.1	55382310	.	C	T	.	.	MAF_INRAE=34.167;MAF_USDA=15.882
NC_035082.1	55382319	.	G	T	.	.	MAF_USDA=4.098
NC_035082.1	55382407	.	G	A	.	.	MAF_INRAE=18.333;MAF_USDA=18.75
NC_035082.1	55382425	.	G	A	.	.	MAF_INRAE=33.333;MAF_USDA=17.059
NC_035082.1	55382432	.	C	A	.	.	MAF_USDA=1.765
NC_035082.1	55382468	.	C	A	.	.	MAF_USDA=2.083
NC_035082.1	55382503	.	T	C	.	.	MAF_USDA=3.279
NC_035082.1	55382518	.	G	A	.	.	MAF_INRAE=41.139;MAF_USDA=19.412
NC_035082.1	55382561	.	C	A	.	.	MAF_INRAE=33.333;MAF_USDA=22.353
NC_035082.1	55382562	.	A	T	.	.	MAF_INRAE=33.333;MAF_USDA=22.353
NC_035082.1	55382588	.	A	G	.	.	MAF_INRAE=5.263;MAF_USDA=7.377
NC_035082.1	55382597	.	A	C	.	.	MAF_USDA=2.459
NC_035082.1	55382598	.	G	T	.	.	MAF_INRAE=33.333;MAF_USDA=15.294
NC_035082.1	55382609	.	A	G	.	.	MAF_INRAE=32.5;MAF_USDA=22.353
NC_035082.1	55382610	.	G	A	.	.	MAF_USDA=5.882
NC_035082.1	55382626	.	T	A	.	.	MAF_USDA=2.459
NC_035082.1	55382627	.	T	G	.	.	MAF_USDA=4.918
NC_035082.1	55382686	.	C	T	.	.	MAF_USDA=5.294
NC_035082.1	55382732	.	A	C	.	.	MAF_INRAE=48.734;MAF_USDA=34.118
NC_035082.1	55382830	.	C	A	.	.	MAF_USDA=1.639
NC_035082.1	55382896	.	G	T	.	.	MAF_USDA=8.333
NC_035082.1	55382978	.	A	G	.	.	MAF_USDA=4.918
NC_035082.1	55383009	.	C	T	.	.	MAF_INRAE=9.167;MAF_USDA=6.471
NC_035082.1	55383082	.	A	C	.	.	MAF_INRAE=33.333
NC_035082.1	55383089	.	G	A	.	.	MAF_USDA=2.459
NC_035082.1	55383141	.	T	C	.	.	MAF_USDA=3.279
NC_035082.1	55383142	.	A	G	.	.	MAF_USDA=1.639
NC_035082.1	55383163	.	A	T	.	.	MAF_INRAE=33.333;MAF_USDA=23.529
NC_035082.1	55383165	.	G	T	.	.	MAF_USDA=4.918
NC_035082.1	55383209	.	G	T	.	.	MAF_INRAE=7.5;MAF_USDA=2.459
NC_035082.1	55383216	.	C	T	.	.	MAF_USDA=1.639
NC_035082.1	55383232	.	T	G	.	.	MAF_INRAE=21.519;MAF_USDA=13.529
NC_035082.1	55383248	.	C	G	.	.	MAF_USDA=1.639
NC_035082.1	55383258	.	C	A	.	.	MAF_INRAE=34.167;MAF_USDA=15.294
NC_035082.1	55383342	.	A	G	.	.	MAF_INRAE=29.167;MAF_USDA=22.941
NC_035082.1	55383363	.	G	A	.	.	MAF_INRAE=6.667;MAF_USDA=3.333
NC_035082.1	55383449	.	T	G	.	.	MAF_INRAE=32.5;MAF_USDA=22.941
NC_035082.1	55383626	.	A	G	.	.	MAF_USDA=5.882
NC_035082.1	55383709	.	C	T	.	.	MAF_INRAE=7.5;MAF_USDA=3.279
NC_035082.1	55383718	.	C	T	.	.	MAF_USDA=5.738
NC_035082.1	55383727	.	C	T	.	.	MAF_INRAE=48.734;MAF_USDA=34.118
NC_035082.1	55383738	.	G	A	.	.	MAF_USDA=6.471
NC_035082.1	55383740	.	A	G	.	.	MAF_INRAE=25.316;MAF_USDA=40.588
NC_035082.1	55383756	.	C	T	.	.	MAF_USDA=3.279
NC_035082.1	55383766	.	C	A	.	.	MAF_USDA=1.667
NC_035082.1	55383809	.	T	A	.	.	MAF_USDA=5.882
NC_035082.1	55383835	.	G	A	.	.	MAF_USDA=3.279
NC_035082.1	55383881	.	C	A	.	.	MAF_INRAE=33.333;MAF_USDA=23.529
NC_035082.1	55383944	.	C	G	.	.	MAF_USDA=5.294
NC_035082.1	55384023	.	T	C	.	.	MAF_INRAE=32.5;MAF_USDA=22.941
NC_035082.1	55384120	.	G	A	.	.	MAF_INRAE=33.333;MAF_USDA=22.353
NC_035082.1	55384143	.	C	T	.	.	MAF_INRAE=7.5;MAF_USDA=3.279
NC_035082.1	55384214	.	C	T	.	.	MAF_USDA=2.353
NC_035082.1	55384243	.	C	T	.	.	MAF_INRAE=10.526;MAF_USDA=22.353
NC_035082.1	55384315	.	G	T	.	.	MAF_INRAE=32.5;MAF_USDA=24.118
NC_035082.1	55384351	.	T	G	.	.	MAF_USDA=24.118
NC_035082.1	55384352	.	T	C	.	.	MAF_USDA=23.529
NC_035082.1	55384355	.	T	A	.	.	MAF_USDA=3.279
NC_035082.1	55384374	.	A	T	.	.	MAF_INRAE=37.5;MAF_USDA=31.25
NC_035082.1	55384469	.	A	C	.	.	MAF_USDA=1.639
NC_035082.1	55384514	.	A	T	.	.	MAF_USDA=1.639
NC_035082.1	55384565	.	G	A	.	.	MAF_INRAE=20.886;MAF_USDA=5.738
NC_035082.1	55384568	.	A	C	.	.	MAF_INRAE=19.167;MAF_USDA=13.529
NC_035082.1	55384670	.	G	A	.	.	MAF_INRAE=10.0;MAF_USDA=1.639
NC_035082.1	55384756	.	G	T	.	.	MAF_USDA=1.639
NC_035082.1	55384758	.	T	G	.	.	MAF_INRAE=18.333;MAF_USDA=7.059
NC_035082.1	55384763	.	C	T	.	.	MAF_INRAE=22.785;MAF_USDA=28.261
NC_035082.1	55384771	.	T	C	.	.	MAF_USDA=1.639
NC_035082.1	55384779	.	G	A	.	.	MAF_INRAE=10.0;MAF_USDA=7.647
NC_035082.1	55384824	.	A	C	.	.	MAF_USDA=4.098
NC_035082.1	55384854	.	G	T	.	.	MAF_USDA=4.118
NC_035082.1	55384888	.	A	G	.	.	MAF_USDA=5.882
NC_035082.1	55384896	.	G	C	.	.	MAF_USDA=1.639
NC_035082.1	55384907	.	T	G	.	.	MAF_INRAE=33.333;MAF_USDA=22.941
NC_035082.1	55385004	.	C	G	.	.	MAF_INRAE=34.167;MAF_USDA=22.353
NC_035082.1	55385041	.	C	T	.	.	MAF_INRAE=9.167;MAF_USDA=1.639
NC_035082.1	55385054	.	C	T	.	.	MAF_USDA=3.279
NC_035082.1	55385092	.	T	G	.	.	MAF_USDA=4.098
NC_035082.1	55385175	.	G	A	.	.	MAF_USDA=1.639
NC_035082.1	55385199	.	G	A	.	.	MAF_INRAE=7.5;MAF_USDA=2.459
NC_035082.1	55385262	.	G	T	.	.	MAF_USDA=1.639
NC_035082.1	55385288	.	C	T	.	.	MAF_USDA=2.353
NC_035082.1	55385306	.	G	A	.	.	MAF_INRAE=41.139;MAF_USDA=25.294
NC_035082.1	55385318	.	C	A	.	.	MAF_USDA=6.25
NC_035082.1	55385335	.	C	G	.	.	MAF_USDA=3.279
NC_035082.1	55385400	.	G	A	.	.	MAF_INRAE=5.263;MAF_USDA=6.557
NC_035082.1	55385432	.	A	G	.	.	MAF_USDA=31.25
NC_035082.1	55385443	.	G	T	.	.	MAF_USDA=4.918
NC_035082.1	55385444	.	C	T	.	.	MAF_USDA=5.882
NC_035082.1	55385530	.	C	T	.	.	MAF_USDA=5.882
NC_035082.1	55385545	.	G	A	.	.	MAF_USDA=1.639
NC_035082.1	55385556	.	T	G	.	.	MAF_USDA=1.639
NC_035082.1	55385584	.	C	T	.	.	MAF_INRAE=11.667
NC_035082.1	55385594	.	G	A	.	.	MAF_USDA=1.639
NC_035082.1	55385677	.	C	T	.	.	MAF_USDA=12.5
NC_035082.1	55385684	.	T	C	.	.	MAF_USDA=15.663
NC_035082.1	55385699	.	A	G	.	.	MAF_INRAE=50.0;MAF_USDA=18.902
NC_035082.1	55385722	.	G	A	.	.	MAF_USDA=4.167
NC_035082.1	55385748	.	C	T	.	.	MAF_INRAE=2.632;MAF_USDA=2.083
NC_035082.1	55385773	.	G	T	.	.	MAF_INRAE=5.263
NC_035082.1	55385808	.	A	T	.	.	MAF_INRAE=2.632
NC_035082.1	55387281	.	A	G	.	.	MAF_INRAE=14.167
NC_035082.1	55387302	.	T	C	.	.	MAF_INRAE=17.5
NC_035082.1	55387320	.	G	A	.	.	MAF_INRAE=45.0
NC_035082.1	55387347	.	A	C	.	.	MAF_INRAE=35.833
NC_035082.1	55387357	.	G	C	.	.	MAF_INRAE=44.167;MAF_USDA=39.13
NC_035082.1	55387375	.	G	A	.	.	MAF_INRAE=17.5
NC_035082.1	55387395	.	G	A	.	.	MAF_INRAE=16.667
NC_035082.1	55387416	.	A	C	.	.	MAF_USDA=19.565
NC_035082.1	55387575	.	G	T	.	.	MAF_INRAE=8.333
NC_035082.1	55387619	.	T	G	.	.	MAF_INRAE=19.167
NC_035082.1	55387647	.	A	G	.	.	MAF_INRAE=17.5;MAF_USDA=2.174
NC_035082.1	55387934	.	G	A	.	.	MAF_INRAE=35.833
NC_035082.1	55387982	.	C	T	.	.	MAF_INRAE=45.833;MAF_USDA=26.087
NC_035082.1	55388034	.	G	A	.	.	MAF_INRAE=37.5;MAF_USDA=34.783
NC_035082.1	55388172	.	G	A	.	.	MAF_INRAE=45.0
NC_035082.1	55388217	.	G	A	.	.	MAF_INRAE=32.5
NC_035082.1	55388262	.	G	A	.	.	MAF_INRAE=8.333
NC_035082.1	55388498	.	C	A	.	.	MAF_INRAE=49.167
NC_035082.1	55388538	.	C	G	.	.	MAF_INRAE=7.5
NC_035082.1	55388713	.	G	A	.	.	MAF_INRAE=35.833;MAF_USDA=32.609
NC_035082.1	55388740	.	T	A	.	.	MAF_INRAE=35.833;MAF_USDA=34.783
NC_035082.1	55388741	.	G	A	.	.	MAF_INRAE=44.167;MAF_USDA=43.478
NC_035082.1	55388854	.	C	A	.	.	MAF_USDA=30.435
NC_035082.1	55388883	.	T	C	.	.	MAF_USDA=2.174
NC_035082.1	55388897	.	T	G	.	.	MAF_USDA=21.739
NC_035082.1	55389758	.	T	A	.	.	MAF_USDA=4.167
NC_035082.1	55389804	.	A	C	.	.	MAF_USDA=4.167
NC_035082.1	55389869	.	C	G	.	.	MAF_INRAE=10.526;MAF_USDA=2.459
NC_035082.1	55389870	.	C	T	.	.	MAF_USDA=7.647
NC_035082.1	55389911	.	T	G	.	.	MAF_INRAE=10.526;MAF_USDA=6.471
NC_035082.1	55389928	.	T	C	.	.	MAF_USDA=11.765
NC_035082.1	55389937	.	A	G	.	.	MAF_USDA=2.353
NC_035082.1	55390035	.	G	A	.	.	MAF_INRAE=10.0
NC_035082.1	55390142	.	A	C	.	.	MAF_INRAE=33.333;MAF_USDA=17.647
NC_035082.1	55390170	.	G	T	.	.	MAF_INRAE=33.333;MAF_USDA=17.647
NC_035082.1	55390186	.	A	G	.	.	MAF_INRAE=5.263;MAF_USDA=5.738
NC_035082.1	55390222	.	C	T	.	.	MAF_INRAE=33.333;MAF_USDA=18.235
NC_035082.1	55390259	.	C	A	.	.	MAF_INRAE=5.263;MAF_USDA=4.918
NC_035082.1	55390306	.	T	G	.	.	MAF_INRAE=7.5
NC_035082.1	55390342	.	G	T	.	.	MAF_USDA=5.882
NC_035082.1	55390354	.	A	T	.	.	MAF_USDA=5.882
NC_035082.1	55390361	.	A	T	.	.	MAF_INRAE=16.456;MAF_USDA=3.279
NC_035082.1	55390380	.	A	T	.	.	MAF_INRAE=33.333;MAF_USDA=19.412
NC_035082.1	55390447	.	T	C	.	.	MAF_INRAE=7.5;MAF_USDA=3.279
NC_035082.1	55390505	.	C	G	.	.	MAF_USDA=3.279
NC_035082.1	55390515	.	C	T	.	.	MAF_INRAE=25.949;MAF_USDA=44.118
NC_035082.1	55390523	.	T	C	.	.	MAF_INRAE=5.263;MAF_USDA=4.918
NC_035082.1	55390631	.	G	A	.	.	MAF_USDA=3.279
NC_035082.1	55390635	.	G	A	.	.	MAF_USDA=2.353
NC_035082.1	55390676	.	C	A	.	.	MAF_USDA=6.471
NC_035082.1	55390723	.	A	C	.	.	MAF_INRAE=25.833;MAF_USDA=9.412
NC_035082.1	55390773	.	G	A	.	.	MAF_USDA=2.941
NC_035082.1	55390775	.	T	A	.	.	MAF_USDA=2.941
NC_035082.1	55390838	.	G	A	.	.	MAF_USDA=3.279
NC_035082.1	55390906	.	A	T	.	.	MAF_INRAE=5.263;MAF_USDA=4.918
NC_035082.1	55390908	.	A	T	.	.	MAF_USDA=11.176
NC_035082.1	55390941	.	A	C	.	.	MAF_INRAE=5.263;MAF_USDA=7.377
NC_035082.1	55390953	.	G	A	.	.	MAF_INRAE=8.333
NC_035082.1	55390967	.	T	A	.	.	MAF_USDA=5.882
NC_035082.1	55390976	.	T	A	.	.	MAF_USDA=2.459
NC_035082.1	55390977	.	G	A	.	.	MAF_USDA=2.459
NC_035082.1	55391066	.	A	G	.	.	MAF_INRAE=4.167
NC_035082.1	55391093	.	C	A	.	.	MAF_USDA=4.098
NC_035082.1	55391111	.	C	T	.	.	MAF_INRAE=31.579;MAF_USDA=26.471
NC_035082.1	55391113	.	G	T	.	.	MAF_USDA=1.639
NC_035082.1	55391203	.	A	G	.	.	MAF_USDA=25.294
NC_035082.1	55391223	.	C	T	.	.	MAF_USDA=8.235
NC_035082.1	55391336	.	G	T	.	.	MAF_USDA=11.364
NC_035082.1	55391810	.	T	A	.	.	MAF_USDA=2.083
NC_035082.1	55391811	.	G	A	.	.	MAF_USDA=2.083
NC_035082.1	55391874	.	T	A	.	.	MAF_USDA=8.235
NC_035082.1	55391913	.	G	A	.	.	MAF_INRAE=31.579;MAF_USDA=27.647
NC_035082.1	55391926	.	A	G	.	.	MAF_USDA=4.118
NC_035082.1	55391970	.	A	G	.	.	MAF_USDA=1.639
NC_035082.1	55392025	.	G	A	.	.	MAF_INRAE=5.263;MAF_USDA=5.738
NC_035082.1	55392051	.	T	C	.	.	MAF_USDA=3.279
NC_035082.1	55392160	.	C	T	.	.	MAF_INRAE=17.089;MAF_USDA=38.824
NC_035082.1	55392185	.	A	G	.	.	MAF_USDA=3.279
NC_035082.1	55392213	.	G	T	.	.	MAF_USDA=5.882
NC_035082.1	55392221	.	A	G	.	.	MAF_USDA=4.098
NC_035082.1	55392240	.	G	A	.	.	MAF_USDA=4.098
NC_035082.1	55392296	.	G	A	.	.	MAF_INRAE=18.333;MAF_USDA=7.647
NC_035082.1	55392306	.	A	C	.	.	MAF_USDA=4.918
NC_035082.1	55392311	.	A	G	.	.	MAF_INRAE=7.5;MAF_USDA=4.918
NC_035082.1	55392336	.	T	G	.	.	MAF_USDA=3.279
NC_035082.1	55392406	.	T	C	.	.	MAF_INRAE=22.785;MAF_USDA=14.706
NC_035082.1	55392430	.	T	A	.	.	MAF_USDA=1.639
NC_035082.1	55392536	.	G	T	.	.	MAF_USDA=5.294
NC_035082.1	55392567	.	T	G	.	.	MAF_USDA=3.279
NC_035082.1	55392585	.	G	C	.	.	MAF_USDA=8.333
NC_035082.1	55392590	.	G	T	.	.	MAF_INRAE=18.333;MAF_USDA=18.75
NC_035082.1	55392683	.	C	T	.	.	MAF_USDA=5.294
NC_035082.1	55392708	.	C	A	.	.	MAF_INRAE=44.937;MAF_USDA=25.0
NC_035082.1	55392714	.	A	T	.	.	MAF_USDA=4.098
NC_035082.1	55392717	.	G	T	.	.	MAF_USDA=9.836
NC_035082.1	55392736	.	G	T	.	.	MAF_USDA=3.279
NC_035082.1	55392747	.	A	G	.	.	MAF_USDA=6.557
NC_035082.1	55392775	.	G	A	.	.	MAF_INRAE=40.506;MAF_USDA=18.824
NC_035082.1	55392795	.	G	A	.	.	MAF_USDA=1.639
NC_035082.1	55392845	.	G	T	.	.	MAF_INRAE=11.392;MAF_USDA=32.941
NC_035082.1	55392846	.	T	A	.	.	MAF_INRAE=10.0;MAF_USDA=32.941
NC_035082.1	55392854	.	T	C	.	.	MAF_INRAE=16.456
NC_035082.1	55392856	.	T	G	.	.	MAF_INRAE=7.5
NC_035082.1	55392954	.	G	A	.	.	MAF_INRAE=33.333;MAF_USDA=15.882
NC_035082.1	55393006	.	T	G	.	.	MAF_USDA=1.639
NC_035082.1	55393063	.	G	A	.	.	MAF_USDA=5.294
NC_035082.1	55393080	.	G	A	.	.	MAF_INRAE=25.833;MAF_USDA=10.0
NC_035082.1	55393272	.	C	A	.	.	MAF_USDA=4.167
NC_035082.1	55393302	.	A	G	.	.	MAF_USDA=5.294
NC_035082.1	55393320	.	A	C	.	.	MAF_INRAE=25.833;MAF_USDA=10.588
NC_035082.1	55393339	.	A	G	.	.	MAF_USDA=2.459
NC_035082.1	55393474	.	A	G	.	.	MAF_USDA=4.167
NC_035082.1	55393545	.	G	A	.	.	MAF_USDA=3.279
NC_035082.1	55393619	.	C	T	.	.	MAF_USDA=8.235
NC_035082.1	55393729	.	A	G	.	.	MAF_USDA=1.639
NC_035082.1	55393785	.	A	T	.	.	MAF_USDA=3.279
NC_035082.1	55393868	.	A	C	.	.	MAF_INRAE=48.333;MAF_USDA=29.167
NC_035082.1	55393955	.	A	C	.	.	MAF_USDA=2.459
NC_035082.1	55393967	.	A	G	.	.	MAF_USDA=5.294
NC_035082.1	55393980	.	G	A	.	.	MAF_USDA=5.294
NC_035082.1	55393994	.	G	T	.	.	MAF_USDA=20.0
NC_035082.1	55394073	.	G	T	.	.	MAF_INRAE=10.0;MAF_USDA=1.176
NC_035082.1	55394114	.	A	T	.	.	MAF_USDA=3.279
NC_035082.1	55394139	.	G	T	.	.	MAF_USDA=11.475
NC_035082.1	55394202	.	G	A	.	.	MAF_USDA=1.639
NC_035082.1	55394285	.	T	G	.	.	MAF_INRAE=21.519;MAF_USDA=14.754
NC_035082.1	55394332	.	T	A	.	.	MAF_INRAE=11.392;MAF_USDA=40.0
NC_035082.1	55394393	.	G	A	.	.	MAF_INRAE=5.263;MAF_USDA=9.836
NC_035082.1	55394400	.	A	G	.	.	MAF_INRAE=7.5
NC_035082.1	55394402	.	G	A	.	.	MAF_INRAE=5.263;MAF_USDA=5.738
NC_035082.1	55394403	.	G	A	.	.	MAF_USDA=5.833
NC_035082.1	55394404	.	A	G	.	.	MAF_USDA=5.833
NC_035082.1	55394420	.	G	T	.	.	MAF_INRAE=10.0;MAF_USDA=9.016
NC_035082.1	55394426	.	C	G	.	.	MAF_USDA=5.738
NC_035082.1	55394447	.	G	T	.	.	MAF_USDA=1.765
NC_035082.1	55394510	.	A	C	.	.	MAF_INRAE=5.263;MAF_USDA=4.167
NC_035082.1	55394542	.	C	A	.	.	MAF_USDA=4.762
NC_035082.1	55394561	.	C	T	.	.	MAF_INRAE=20.253;MAF_USDA=4.167
NC_035082.1	55394573	.	T	G	.	.	MAF_INRAE=29.114;MAF_USDA=18.452
NC_035082.1	55394608	.	G	C	.	.	MAF_INRAE=19.167;MAF_USDA=4.167
NC_035082.1	55394610	.	G	A	.	.	MAF_INRAE=19.167;MAF_USDA=2.083
NC_035082.1	55394615	.	G	A	.	.	MAF_USDA=5.952
NC_035082.1	55394633	.	A	T	.	.	MAF_USDA=4.167
NC_035082.1	55394646	.	C	A	.	.	MAF_USDA=6.667
NC_035082.1	55394700	.	G	A	.	.	MAF_USDA=5.882
NC_035082.1	55394711	.	C	T	.	.	MAF_USDA=4.167
NC_035082.1	55394762	.	A	G	.	.	MAF_USDA=6.25
NC_035082.1	55394770	.	G	T	.	.	MAF_USDA=20.833
NC_035082.1	55394839	.	T	G	.	.	MAF_USDA=25.0
NC_035082.1	55394968	.	G	T	.	.	MAF_INRAE=5.263
NC_035082.1	55395104	.	G	T	.	.	MAF_USDA=7.647
NC_035082.1	55395123	.	C	T	.	.	MAF_USDA=1.667
NC_035082.1	55395161	.	C	T	.	.	MAF_USDA=4.918
NC_035082.1	55395197	.	A	G	.	.	MAF_USDA=1.639
NC_035082.1	55395230	.	T	C	.	.	MAF_INRAE=31.579;MAF_USDA=19.672
NC_035082.1	55395242	.	C	A	.	.	MAF_INRAE=31.579;MAF_USDA=15.574
NC_035082.1	55395395	.	G	T	.	.	MAF_USDA=3.529
NC_035082.1	55395500	.	C	G	.	.	MAF_USDA=2.459
NC_035082.1	55395547	.	G	T	.	.	MAF_INRAE=20.833;MAF_USDA=26.23
NC_035082.1	55395621	.	T	C	.	.	MAF_USDA=4.098
NC_035082.1	55395641	.	G	A	.	.	MAF_USDA=2.459
NC_035082.1	55395647	.	C	T	.	.	MAF_INRAE=22.5
NC_035082.1	55395660	.	G	A	.	.	MAF_INRAE=8.333;MAF_USDA=3.279
NC_035082.1	55395687	.	T	A	.	.	MAF_USDA=1.639
NC_035082.1	55395771	.	T	C	.	.	MAF_USDA=20.0
NC_035082.1	55395824	.	G	A	.	.	MAF_USDA=2.083
NC_035082.1	55395947	.	G	A	.	.	MAF_USDA=14.583
NC_035082.1	55396008	.	C	T	.	.	MAF_USDA=8.333
NC_035082.1	55396021	.	T	C	.	.	MAF_INRAE=31.579;MAF_USDA=14.407
NC_035082.1	55396022	.	G	A	.	.	MAF_USDA=20.339
NC_035082.1	55396030	.	A	G	.	.	MAF_USDA=1.695
NC_035082.1	55396074	.	G	T	.	.	MAF_INRAE=8.333
NC_035082.1	55396101	.	T	G	.	.	MAF_INRAE=21.519;MAF_USDA=17.262
NC_035082.1	55396123	.	T	A	.	.	MAF_INRAE=6.962;MAF_USDA=2.976
NC_035082.1	55396128	.	T	G	.	.	MAF_USDA=2.5
NC_035082.1	55396149	.	A	T	.	.	MAF_USDA=1.639
NC_035082.1	55396159	.	G	A	.	.	MAF_USDA=3.529
NC_035082.1	55396163	.	A	G	.	.	MAF_USDA=1.639
NC_035082.1	55396179	.	T	A	.	.	MAF_INRAE=40.506;MAF_USDA=19.412
NC_035082.1	55396218	.	C	T	.	.	MAF_INRAE=6.667
NC_035082.1	55396223	.	G	T	.	.	MAF_USDA=3.279
NC_035082.1	55396230	.	G	T	.	.	MAF_USDA=3.279
NC_035082.1	55396241	.	G	A	.	.	MAF_USDA=1.639
NC_035082.1	55396305	.	T	G	.	.	MAF_USDA=1.639
NC_035082.1	55396310	.	A	T	.	.	MAF_USDA=4.918
NC_035082.1	55396353	.	C	A	.	.	MAF_USDA=1.639
NC_035082.1	55396377	.	A	C	.	.	MAF_USDA=4.118
NC_035082.1	55396411	.	C	A	.	.	MAF_INRAE=18.333;MAF_USDA=7.059
NC_035082.1	55396455	.	A	G	.	.	MAF_INRAE=22.152;MAF_USDA=20.492
NC_035082.1	55396491	.	G	C	.	.	MAF_INRAE=7.5;MAF_USDA=3.279
NC_035082.1	55396497	.	A	G	.	.	MAF_INRAE=10.526;MAF_USDA=12.353
NC_035082.1	55396500	.	T	C	.	.	MAF_USDA=5.294
NC_035082.1	55396520	.	C	T	.	.	MAF_USDA=5.294
NC_035082.1	55396554	.	T	A	.	.	MAF_USDA=5.882
NC_035082.1	55396574	.	G	C	.	.	MAF_USDA=1.639
NC_035082.1	55396594	.	T	G	.	.	MAF_INRAE=22.785;MAF_USDA=12.941
NC_035082.1	55396612	.	A	G	.	.	MAF_INRAE=31.579;MAF_USDA=20.492
NC_035082.1	55396668	.	G	A	.	.	MAF_INRAE=15.789;MAF_USDA=43.333
NC_035082.1	55396694	.	A	G	.	.	MAF_USDA=21.667
NC_035082.1	55396740	.	A	C	.	.	MAF_INRAE=10.833;MAF_USDA=5.882
NC_035082.1	55396745	.	A	T	.	.	MAF_INRAE=10.833;MAF_USDA=5.882
NC_035082.1	55396808	.	A	C	.	.	MAF_INRAE=5.263;MAF_USDA=4.098
NC_035082.1	55396827	.	T	A	.	.	MAF_USDA=4.167
NC_035082.1	55396829	.	C	T	.	.	MAF_USDA=4.167
NC_035082.1	55396883	.	G	T	.	.	MAF_USDA=3.279
NC_035082.1	55396961	.	A	T	.	.	MAF_USDA=2.459
NC_035082.1	55396991	.	G	A	.	.	MAF_USDA=1.639
NC_035082.1	55397009	.	A	T	.	.	MAF_USDA=5.882
NC_035082.1	55397094	.	A	C	.	.	MAF_INRAE=18.333;MAF_USDA=18.75
NC_035082.1	55397105	.	C	T	.	.	MAF_INRAE=21.519;MAF_USDA=20.0
NC_035082.1	55397132	.	C	T	.	.	MAF_USDA=5.294
NC_035082.1	55397241	.	C	T	.	.	MAF_USDA=4.706
NC_035082.1	55397283	.	A	G	.	.	MAF_USDA=3.279
NC_035082.1	55397293	.	A	C	.	.	MAF_USDA=1.639
NC_035082.1	55397357	.	G	C	.	.	MAF_USDA=5.294
NC_035082.1	55397392	.	A	G	.	.	MAF_USDA=3.333
NC_035082.1	55397477	.	A	C	.	.	MAF_INRAE=25.833;MAF_USDA=26.471
NC_035082.1	55397513	.	T	C	.	.	MAF_INRAE=5.263;MAF_USDA=5.738
NC_035082.1	55397544	.	T	A	.	.	MAF_INRAE=25.833;MAF_USDA=11.765
NC_035082.1	55397550	.	T	A	.	.	MAF_INRAE=25.833;MAF_USDA=10.588
NC_035082.1	55397558	.	C	A	.	.	MAF_INRAE=17.722;MAF_USDA=44.706
NC_035082.1	55397560	.	T	A	.	.	MAF_USDA=5.294
NC_035082.1	55397578	.	T	C	.	.	MAF_INRAE=25.833;MAF_USDA=11.176
NC_035082.1	55397608	.	T	A	.	.	MAF_INRAE=25.833;MAF_USDA=15.882
NC_035082.1	55397640	.	G	A	.	.	MAF_INRAE=25.833;MAF_USDA=11.765
NC_035082.1	55397672	.	C	T	.	.	MAF_USDA=2.459
NC_035082.1	55397685	.	A	G	.	.	MAF_INRAE=40.506;MAF_USDA=18.824
NC_035082.1	55397692	.	G	T	.	.	MAF_INRAE=15.789;MAF_USDA=27.647
NC_035082.1	55397747	.	T	C	.	.	MAF_INRAE=39.241;MAF_USDA=28.235
NC_035082.1	55397795	.	C	T	.	.	MAF_USDA=1.639
NC_035082.1	55397821	.	G	A	.	.	MAF_INRAE=22.785;MAF_USDA=13.529
NC_035082.1	55397827	.	A	C	.	.	MAF_USDA=2.941
NC_035082.1	55397886	.	A	C	.	.	MAF_INRAE=15.0;MAF_USDA=6.557
NC_035082.1	55397986	.	C	G	.	.	MAF_USDA=6.471
NC_035082.1	55398005	.	A	T	.	.	MAF_INRAE=10.0;MAF_USDA=1.765
NC_035082.1	55398020	.	C	T	.	.	MAF_USDA=5.294
NC_035082.1	55398083	.	C	A	.	.	MAF_INRAE=7.595;MAF_USDA=14.754
NC_035082.1	55398092	.	C	G	.	.	MAF_INRAE=7.595;MAF_USDA=17.213
NC_035082.1	55398141	.	A	T	.	.	MAF_USDA=1.639
NC_035082.1	55398161	.	G	A	.	.	MAF_USDA=2.353
NC_035082.1	55398173	.	C	G	.	.	MAF_USDA=8.197
NC_035082.1	55398256	.	T	C	.	.	MAF_USDA=3.279
NC_035082.1	55398330	.	A	C	.	.	MAF_INRAE=7.5
NC_035082.1	55398376	.	G	T	.	.	MAF_INRAE=18.333;MAF_USDA=7.647
NC_035082.1	55398421	.	T	G	.	.	MAF_INRAE=7.5;MAF_USDA=3.279
NC_035082.1	55398431	.	C	T	.	.	MAF_USDA=3.279
NC_035082.1	55398432	.	C	A	.	.	MAF_INRAE=22.785;MAF_USDA=13.529
NC_035082.1	55398482	.	T	C	.	.	MAF_USDA=4.098
NC_035082.1	55398492	.	T	C	.	.	MAF_INRAE=20.253;MAF_USDA=4.098
NC_035082.1	55398500	.	T	C	.	.	MAF_USDA=3.279
NC_035082.1	55398522	.	G	T	.	.	MAF_INRAE=10.0;MAF_USDA=4.706
NC_035082.1	55398541	.	T	C	.	.	MAF_INRAE=22.152;MAF_USDA=13.333
NC_035082.1	55398591	.	A	T	.	.	MAF_INRAE=5.263;MAF_USDA=4.098
NC_035082.1	55398597	.	T	C	.	.	MAF_INRAE=6.667;MAF_USDA=9.016
NC_035082.1	55398614	.	G	T	.	.	MAF_INRAE=19.167;MAF_USDA=6.471
NC_035082.1	55398633	.	C	A	.	.	MAF_INRAE=6.667;MAF_USDA=9.836
NC_035082.1	55398642	.	A	G	.	.	MAF_INRAE=41.139;MAF_USDA=19.412
NC_035082.1	55398700	.	A	C	.	.	MAF_USDA=5.738
NC_035082.1	55398776	.	G	A	.	.	MAF_USDA=5.882
NC_035082.1	55398855	.	G	A	.	.	MAF_USDA=4.918
NC_035082.1	55398871	.	A	G	.	.	MAF_INRAE=22.785;MAF_USDA=13.529
NC_035082.1	55398910	.	T	A	.	.	MAF_INRAE=7.5;MAF_USDA=9.016
NC_035082.1	55398924	.	A	G	.	.	MAF_INRAE=6.667;MAF_USDA=1.639
NC_035082.1	55398975	.	C	G	.	.	MAF_USDA=5.738
NC_035082.1	55399050	.	T	C	.	.	MAF_USDA=1.639
NC_035082.1	55399193	.	A	C	.	.	MAF_USDA=2.353
NC_035082.1	55399229	.	T	A	.	.	MAF_INRAE=5.263
NC_035082.1	55399231	.	T	A	.	.	MAF_INRAE=10.0;MAF_USDA=2.083
NC_035082.1	55399244	.	A	G	.	.	MAF_USDA=5.294
NC_035082.1	55399250	.	A	G	.	.	MAF_USDA=5.882
NC_035082.1	55399449	.	T	C	.	.	MAF_USDA=1.639
NC_035082.1	55399605	.	A	T	.	.	MAF_INRAE=41.139;MAF_USDA=19.412
NC_035082.1	55399645	.	G	A	.	.	MAF_INRAE=7.5;MAF_USDA=9.836
NC_035082.1	55399693	.	G	A	.	.	MAF_USDA=2.353
NC_035082.1	55399702	.	G	T	.	.	MAF_INRAE=7.5;MAF_USDA=4.918
NC_035082.1	55399806	.	G	T	.	.	MAF_INRAE=41.139;MAF_USDA=19.412
NC_035082.1	55399809	.	C	T	.	.	MAF_INRAE=37.5;MAF_USDA=31.25
NC_035082.1	55399825	.	A	G	.	.	MAF_USDA=2.459
NC_035082.1	55399845	.	C	A	.	.	MAF_INRAE=5.263;MAF_USDA=8.197
NC_035082.1	55399846	.	A	G	.	.	MAF_USDA=8.197
NC_035082.1	55399941	.	T	C	.	.	MAF_INRAE=6.667;MAF_USDA=10.169
NC_035082.1	55399947	.	A	G	.	.	MAF_USDA=6.78
NC_035082.1	55400005	.	C	T	.	.	MAF_INRAE=7.5;MAF_USDA=3.39
NC_035082.1	55400006	.	G	A	.	.	MAF_USDA=6.173
NC_035082.1	55400015	.	A	C	.	.	MAF_INRAE=7.5
NC_035082.1	55400050	.	G	A	.	.	MAF_INRAE=7.5;MAF_USDA=2.542
NC_035082.1	55400096	.	A	G	.	.	MAF_USDA=5.932
NC_035082.1	55400195	.	T	A	.	.	MAF_INRAE=6.667;MAF_USDA=3.39
NC_035082.1	55400197	.	C	A	.	.	MAF_USDA=3.049
NC_035082.1	55400228	.	G	A	.	.	MAF_USDA=5.932
NC_035082.1	55400302	.	A	G	.	.	MAF_INRAE=22.785;MAF_USDA=17.284
NC_035082.1	55400305	.	C	A	.	.	MAF_USDA=5.556
NC_035082.1	55400325	.	T	C	.	.	MAF_USDA=6.897
NC_035082.1	55400390	.	T	G	.	.	MAF_INRAE=10.526;MAF_USDA=6.897
NC_035082.1	55400392	.	C	T	.	.	MAF_USDA=1.724
NC_035082.1	55400490	.	T	A	.	.	MAF_USDA=3.086
NC_035082.1	55400501	.	T	A	.	.	MAF_USDA=3.086
NC_035082.1	55400536	.	G	A	.	.	MAF_INRAE=5.263;MAF_USDA=5.085
NC_035082.1	55400537	.	G	T	.	.	MAF_USDA=5.085
NC_035082.1	55400626	.	G	T	.	.	MAF_USDA=2.273
NC_035082.1	55400674	.	T	C	.	.	MAF_USDA=1.695
NC_035082.1	55400758	.	T	G	.	.	MAF_USDA=5.932
NC_035082.1	55400780	.	T	G	.	.	MAF_USDA=5.085
NC_035082.1	55400802	.	G	A	.	.	MAF_USDA=2.542
NC_035082.1	55400840	.	A	G	.	.	MAF_USDA=5.932
NC_035082.1	55400842	.	T	A	.	.	MAF_INRAE=8.333;MAF_USDA=3.39
NC_035082.1	55400855	.	G	A	.	.	MAF_USDA=3.049
NC_035082.1	55400887	.	C	T	.	.	MAF_USDA=4.098
NC_035082.1	55400904	.	C	G	.	.	MAF_USDA=4.118
NC_035082.1	55400956	.	T	A	.	.	MAF_INRAE=22.152;MAF_USDA=12.353
NC_035082.1	55400968	.	T	C	.	.	MAF_USDA=7.647
NC_035082.1	55400972	.	A	C	.	.	MAF_INRAE=10.526
NC_035082.1	55401025	.	A	G	.	.	MAF_USDA=5.952
NC_035082.1	55401081	.	T	C	.	.	MAF_USDA=5.0
NC_035082.1	55401138	.	C	A	.	.	MAF_USDA=3.333
NC_035082.1	55401155	.	T	G	.	.	MAF_USDA=2.5
NC_035082.1	55401156	.	A	T	.	.	MAF_USDA=2.5
NC_035082.1	55401157	.	T	C	.	.	MAF_USDA=2.5
NC_035082.1	55401158	.	G	C	.	.	MAF_USDA=2.5
NC_035082.1	55401159	.	A	G	.	.	MAF_USDA=2.5
NC_035082.1	55401160	.	A	G	.	.	MAF_USDA=2.5
NC_035082.1	55401165	.	A	C	.	.	MAF_INRAE=10.526;MAF_USDA=3.333
NC_035082.1	55401218	.	G	T	.	.	MAF_USDA=3.333
NC_035082.1	55401226	.	A	C	.	.	MAF_USDA=1.667
NC_035082.1	55401327	.	A	T	.	.	MAF_INRAE=10.0
NC_035082.1	55401357	.	A	G	.	.	MAF_USDA=1.639
NC_035082.1	55401375	.	T	C	.	.	MAF_INRAE=7.5;MAF_USDA=3.333
NC_035082.1	55401397	.	C	T	.	.	MAF_INRAE=7.5;MAF_USDA=3.279
NC_035082.1	55401419	.	T	G	.	.	MAF_INRAE=5.263;MAF_USDA=4.098
NC_035082.1	55401436	.	G	T	.	.	MAF_INRAE=17.089;MAF_USDA=9.412
NC_035082.1	55401607	.	T	C	.	.	MAF_USDA=2.459
NC_035082.1	55401779	.	A	G	.	.	MAF_USDA=4.098
NC_035082.1	55401793	.	T	C	.	.	MAF_INRAE=25.949;MAF_USDA=8.824
NC_035082.1	55401869	.	C	A	.	.	MAF_INRAE=5.263;MAF_USDA=4.918
NC_035082.1	55401926	.	C	T	.	.	MAF_USDA=4.098
NC_035082.1	55401960	.	C	T	.	.	MAF_INRAE=5.263;MAF_USDA=4.918
NC_035082.1	55401961	.	G	A	.	.	MAF_INRAE=25.949;MAF_USDA=11.176
NC_035082.1	55401967	.	G	A	.	.	MAF_USDA=2.459
NC_035082.1	55402012	.	T	A	.	.	MAF_USDA=2.459
NC_035082.1	55402013	.	T	A	.	.	MAF_USDA=9.016
NC_035082.1	55402021	.	G	A	.	.	MAF_USDA=1.639
NC_035082.1	55402291	.	G	A	.	.	MAF_USDA=7.377
NC_035082.1	55402324	.	T	G	.	.	MAF_USDA=4.118
NC_035082.1	55402367	.	T	A	.	.	MAF_USDA=4.167
NC_035082.1	55402437	.	A	C	.	.	MAF_INRAE=25.316;MAF_USDA=12.353
NC_035082.1	55402632	.	C	T	.	.	MAF_USDA=1.639
NC_035082.1	55402759	.	C	T	.	.	MAF_USDA=11.176
NC_035082.1	55402874	.	C	A	.	.	MAF_USDA=12.353
NC_035082.1	55402983	.	G	T	.	.	MAF_USDA=4.098
NC_035082.1	55403020	.	A	G	.	.	MAF_USDA=4.098
NC_035082.1	55403041	.	C	A	.	.	MAF_INRAE=31.646;MAF_USDA=10.0
NC_035082.1	55403042	.	A	G	.	.	MAF_USDA=11.176
NC_035082.1	55403049	.	T	A	.	.	MAF_INRAE=7.5
NC_035082.1	55403093	.	C	A	.	.	MAF_USDA=1.639
NC_035082.1	55403166	.	G	A	.	.	MAF_INRAE=24.051;MAF_USDA=11.765
NC_035082.1	55403203	.	G	T	.	.	MAF_USDA=2.353
NC_035082.1	55403234	.	G	A	.	.	MAF_USDA=2.459
NC_035082.1	55403254	.	G	A	.	.	MAF_INRAE=5.263;MAF_USDA=4.918
NC_035082.1	55403282	.	G	A	.	.	MAF_INRAE=25.949;MAF_USDA=10.0
NC_035082.1	55403303	.	A	G	.	.	MAF_INRAE=22.785;MAF_USDA=13.529
NC_035082.1	55403329	.	G	A	.	.	MAF_USDA=2.459
NC_035082.1	55403330	.	C	G	.	.	MAF_USDA=2.459
NC_035082.1	55403339	.	C	T	.	.	MAF_USDA=8.235
NC_035082.1	55403377	.	G	C	.	.	MAF_USDA=2.459
NC_035082.1	55403421	.	C	T	.	.	MAF_INRAE=10.526;MAF_USDA=4.118
NC_035082.1	55403481	.	G	T	.	.	MAF_USDA=2.459
NC_035082.1	55403499	.	A	C	.	.	MAF_USDA=8.824
NC_035082.1	55403526	.	T	C	.	.	MAF_USDA=11.765
NC_035082.1	55403553	.	C	A	.	.	MAF_USDA=1.639
NC_035082.1	55403559	.	T	C	.	.	MAF_INRAE=10.127;MAF_USDA=19.412
NC_035082.1	55403625	.	T	G	.	.	MAF_USDA=5.882
NC_035082.1	55403650	.	G	A	.	.	MAF_INRAE=5.263;MAF_USDA=6.557
NC_035082.1	55403677	.	C	A	.	.	MAF_USDA=1.639
NC_035082.1	55403954	.	G	T	.	.	MAF_USDA=2.941
NC_035082.1	55403955	.	A	G	.	.	MAF_INRAE=6.962;MAF_USDA=6.25
NC_035082.1	55403988	.	C	G	.	.	MAF_USDA=6.471
NC_035082.1	55404101	.	T	C	.	.	MAF_USDA=7.377
NC_035082.1	55404147	.	C	A	.	.	MAF_INRAE=25.949;MAF_USDA=9.412
NC_035082.1	55404266	.	C	A	.	.	MAF_USDA=3.279
NC_035082.1	55404274	.	A	T	.	.	MAF_USDA=1.639
NC_035082.1	55404322	.	A	C	.	.	MAF_INRAE=10.526;MAF_USDA=12.295
NC_035082.1	55404470	.	G	A	.	.	MAF_USDA=21.687
NC_035082.1	55404499	.	C	T	.	.	MAF_USDA=8.475
NC_035082.1	55404642	.	G	T	.	.	MAF_USDA=4.237
NC_035082.1	55404669	.	A	G	.	.	MAF_USDA=3.012
NC_035082.1	55404680	.	T	A	.	.	MAF_USDA=3.39
NC_035082.1	55404692	.	T	C	.	.	MAF_USDA=3.39
NC_035082.1	55405043	.	G	A	.	.	MAF_USDA=14.458
NC_035082.1	55405074	.	G	A	.	.	MAF_USDA=9.322
NC_035082.1	55405143	.	A	G	.	.	MAF_USDA=4.819
NC_035082.1	55405242	.	G	A	.	.	MAF_USDA=1.695
NC_035082.1	55405302	.	T	C	.	.	MAF_USDA=13.253
NC_035082.1	55405335	.	C	T	.	.	MAF_USDA=5.085
NC_035082.1	55405439	.	G	A	.	.	MAF_USDA=7.831
NC_035082.1	55405483	.	T	G	.	.	MAF_USDA=7.627
NC_035082.1	55405500	.	T	G	.	.	MAF_USDA=36.747
NC_035082.1	55405527	.	C	T	.	.	MAF_USDA=8.475
NC_035082.1	55405528	.	T	A	.	.	MAF_USDA=8.475
NC_035082.1	55405534	.	C	T	.	.	MAF_USDA=3.39
NC_035082.1	55405619	.	C	T	.	.	MAF_USDA=11.446
NC_035082.1	55405678	.	C	T	.	.	MAF_USDA=6.25
NC_035082.1	55405788	.	G	A	.	.	MAF_USDA=3.39
NC_035082.1	55405820	.	C	G	.	.	MAF_USDA=13.855
NC_035082.1	55405856	.	T	G	.	.	MAF_USDA=9.036
NC_035082.1	55405987	.	T	A	.	.	MAF_USDA=2.459
NC_035082.1	55406006	.	C	A	.	.	MAF_USDA=2.353
NC_035082.1	55406030	.	A	C	.	.	MAF_USDA=2.083
NC_035082.1	55406073	.	A	G	.	.	MAF_USDA=2.083
NC_035082.1	55407021	.	T	A	.	.	MAF_USDA=17.391
NC_035082.1	55407243	.	T	C	.	.	MAF_USDA=2.083
NC_035082.1	55407259	.	G	T	.	.	MAF_USDA=2.976
NC_035082.1	55407322	.	C	T	.	.	MAF_USDA=5.294
NC_035082.1	55407331	.	G	A	.	.	MAF_INRAE=5.263;MAF_USDA=7.647
NC_035082.1	55407334	.	G	A	.	.	MAF_USDA=6.557
NC_035082.1	55407352	.	G	C	.	.	MAF_USDA=3.279
NC_035082.1	55407396	.	G	A	.	.	MAF_INRAE=5.263;MAF_USDA=7.377
NC_035082.1	55407407	.	G	A	.	.	MAF_INRAE=5.263;MAF_USDA=6.557
NC_035082.1	55407415	.	G	A	.	.	MAF_INRAE=7.5;MAF_USDA=3.529
NC_035082.1	55407428	.	T	A	.	.	MAF_INRAE=5.263;MAF_USDA=4.918
NC_035082.1	55407446	.	A	C	.	.	MAF_INRAE=6.667;MAF_USDA=3.279
NC_035082.1	55407470	.	T	A	.	.	MAF_USDA=2.459
NC_035082.1	55407515	.	T	A	.	.	MAF_INRAE=18.333;MAF_USDA=18.75
NC_035082.1	55407534	.	T	C	.	.	MAF_USDA=6.557
NC_035082.1	55407536	.	T	G	.	.	MAF_USDA=4.918
NC_035082.1	55407543	.	A	C	.	.	MAF_INRAE=18.333;MAF_USDA=18.75
NC_035082.1	55407548	.	A	T	.	.	MAF_INRAE=18.987;MAF_USDA=4.706
NC_035082.1	55407577	.	G	A	.	.	MAF_USDA=2.353
NC_035082.1	55407624	.	T	A	.	.	MAF_USDA=5.294
NC_035082.1	55407625	.	C	G	.	.	MAF_INRAE=22.785;MAF_USDA=40.0
NC_035082.1	55407686	.	T	C	.	.	MAF_USDA=8.824
NC_035082.1	55407699	.	T	C	.	.	MAF_USDA=2.353
NC_035082.1	55407784	.	G	T	.	.	MAF_INRAE=18.354;MAF_USDA=4.706
NC_035082.1	55407789	.	G	C	.	.	MAF_USDA=12.941
NC_035082.1	55407802	.	A	T	.	.	MAF_USDA=2.083
NC_035082.1	55407825	.	A	G	.	.	MAF_INRAE=18.333;MAF_USDA=20.0
NC_035082.1	55407872	.	G	A	.	.	MAF_INRAE=7.5;MAF_USDA=3.279
NC_035082.1	55407948	.	T	A	.	.	MAF_INRAE=10.0;MAF_USDA=12.353
NC_035082.1	55407955	.	G	T	.	.	MAF_USDA=2.459
NC_035082.1	55407977	.	T	G	.	.	MAF_USDA=1.639
NC_035082.1	55407978	.	G	T	.	.	MAF_USDA=1.639
NC_035082.1	55408009	.	A	T	.	.	MAF_USDA=4.706
NC_035082.1	55408026	.	C	T	.	.	MAF_INRAE=7.5;MAF_USDA=1.639
NC_035082.1	55408051	.	G	T	.	.	MAF_INRAE=16.667;MAF_USDA=6.471
NC_035082.1	55408107	.	T	C	.	.	MAF_INRAE=7.5;MAF_USDA=1.639
NC_035082.1	55408144	.	T	A	.	.	MAF_USDA=9.412
NC_035082.1	55408234	.	T	A	.	.	MAF_INRAE=10.0;MAF_USDA=11.765
NC_035082.1	55408375	.	T	C	.	.	MAF_INRAE=14.557;MAF_USDA=42.941
NC_035082.1	55408468	.	C	T	.	.	MAF_USDA=3.279
NC_035082.1	55408599	.	G	C	.	.	MAF_USDA=1.639
NC_035082.1	55408635	.	C	A	.	.	MAF_USDA=1.639
NC_035082.1	55408644	.	A	T	.	.	MAF_INRAE=7.5;MAF_USDA=1.639
NC_035082.1	55409316	.	A	C	.	.	MAF_USDA=10.833
NC_035082.1	55409377	.	T	C	.	.	MAF_USDA=2.459
NC_035082.1	55409392	.	T	C	.	.	MAF_INRAE=18.333;MAF_USDA=9.412
NC_035082.1	55409488	.	G	A	.	.	MAF_USDA=1.639
NC_035082.1	55409542	.	T	C	.	.	MAF_USDA=6.557
NC_035082.1	55409550	.	C	T	.	.	MAF_USDA=8.235
NC_035082.1	55409705	.	A	G	.	.	MAF_USDA=4.167
NC_035082.1	55409980	.	G	A	.	.	MAF_USDA=1.639
NC_035082.1	55410050	.	A	G	.	.	MAF_USDA=1.639
NC_035082.1	55410218	.	T	G	.	.	MAF_USDA=1.639
NC_035082.1	55410241	.	C	A	.	.	MAF_USDA=1.639
NC_035082.1	55410313	.	T	A	.	.	MAF_INRAE=14.167;MAF_USDA=8.824
NC_035082.1	55410336	.	T	A	.	.	MAF_USDA=3.279
NC_035082.1	55410411	.	G	T	.	.	MAF_INRAE=6.667
NC_035082.1	55410452	.	T	C	.	.	MAF_INRAE=29.747;MAF_USDA=47.647
NC_035082.1	55410470	.	A	G	.	.	MAF_USDA=12.353
NC_035082.1	55410506	.	C	G	.	.	MAF_USDA=2.459
NC_035082.1	55410560	.	G	A	.	.	MAF_INRAE=7.5
NC_035082.1	55410574	.	G	T	.	.	MAF_USDA=18.824
NC_035082.1	55410651	.	G	T	.	.	MAF_INRAE=5.263;MAF_USDA=4.098
NC_035082.1	55410676	.	A	C	.	.	MAF_USDA=1.639
NC_035082.1	55410684	.	C	A	.	.	MAF_USDA=1.639
NC_035082.1	55410781	.	C	T	.	.	MAF_USDA=10.0
NC_035082.1	55410851	.	G	A	.	.	MAF_INRAE=15.789
NC_035082.1	55410862	.	G	A	.	.	MAF_INRAE=10.526;MAF_USDA=6.557
NC_035082.1	55410864	.	T	A	.	.	MAF_USDA=3.279
NC_035082.1	55411287	.	A	C	.	.	MAF_INRAE=10.0;MAF_USDA=12.353
NC_035082.1	55411483	.	C	T	.	.	MAF_INRAE=6.962;MAF_USDA=4.118
NC_035082.1	55411520	.	T	C	.	.	MAF_INRAE=24.051;MAF_USDA=8.824
NC_035082.1	55411522	.	T	C	.	.	MAF_USDA=1.639
NC_035082.1	55411563	.	T	C	.	.	MAF_INRAE=18.333;MAF_USDA=22.941
NC_035082.1	55411639	.	C	T	.	.	MAF_USDA=1.639
NC_035082.1	55411657	.	G	A	.	.	MAF_INRAE=10.0;MAF_USDA=12.353
NC_035082.1	55411695	.	T	C	.	.	MAF_INRAE=10.526;MAF_USDA=6.557
NC_035082.1	55411717	.	A	T	.	.	MAF_USDA=13.529
NC_035082.1	55411734	.	C	T	.	.	MAF_INRAE=10.526;MAF_USDA=3.279
NC_035082.1	55412003	.	C	T	.	.	MAF_INRAE=29.114;MAF_USDA=22.131
NC_035082.1	55412145	.	C	T	.	.	MAF_INRAE=30.38;MAF_USDA=34.706
NC_035082.1	55412202	.	T	G	.	.	MAF_USDA=1.639
NC_035082.1	55412214	.	G	T	.	.	MAF_USDA=1.639
NC_035082.1	55412289	.	G	A	.	.	MAF_INRAE=29.747;MAF_USDA=46.471
NC_035082.1	55412405	.	A	G	.	.	MAF_USDA=3.279
NC_035082.1	55412525	.	A	T	.	.	MAF_USDA=1.639
NC_035082.1	55412533	.	A	C	.	.	MAF_USDA=2.353
NC_035082.1	55412570	.	T	A	.	.	MAF_USDA=5.294
NC_035082.1	55412601	.	A	G	.	.	MAF_INRAE=10.0;MAF_USDA=10.0
NC_035082.1	55412707	.	A	C	.	.	MAF_INRAE=21.667;MAF_USDA=20.833
NC_035082.1	55412848	.	T	C	.	.	MAF_USDA=1.639
NC_035082.1	55412863	.	T	A	.	.	MAF_INRAE=10.0
NC_035082.1	55412896	.	C	A	.	.	MAF_INRAE=15.789
NC_035082.1	55412917	.	C	T	.	.	MAF_INRAE=42.405
NC_035082.1	55412942	.	C	A	.	.	MAF_INRAE=43.671
NC_035082.1	55412964	.	A	C	.	.	MAF_INRAE=5.263;MAF_USDA=9.016
NC_035082.1	55413012	.	C	T	.	.	MAF_USDA=1.639
NC_035082.1	55413031	.	T	G	.	.	MAF_USDA=8.824
NC_035082.1	55413039	.	A	T	.	.	MAF_USDA=12.353
NC_035082.1	55413064	.	C	T	.	.	MAF_INRAE=7.5
NC_035082.1	55413067	.	A	G	.	.	MAF_INRAE=10.0
NC_035082.1	55413093	.	T	G	.	.	MAF_INRAE=10.526
NC_035082.1	55413145	.	T	C	.	.	MAF_USDA=1.765
NC_035082.1	55413174	.	G	A	.	.	MAF_INRAE=10.526
NC_035082.1	55413211	.	C	G	.	.	MAF_INRAE=40.506;MAF_USDA=24.118
NC_035082.1	55413220	.	C	T	.	.	MAF_USDA=1.639
NC_035082.1	55413221	.	T	G	.	.	MAF_USDA=1.639
NC_035082.1	55413237	.	T	C	.	.	MAF_INRAE=10.0
NC_035082.1	55413248	.	A	C	.	.	MAF_INRAE=5.263;MAF_USDA=7.377
NC_035082.1	55413253	.	G	T	.	.	MAF_INRAE=46.203;MAF_USDA=22.941
NC_035082.1	55413303	.	G	C	.	.	MAF_USDA=6.471
NC_035082.1	55413433	.	T	C	.	.	MAF_USDA=4.918
NC_035082.1	55413502	.	T	C	.	.	MAF_USDA=12.941
NC_035082.1	55413560	.	C	T	.	.	MAF_INRAE=10.526
NC_035082.1	55413654	.	T	G	.	.	MAF_USDA=1.639
NC_035082.1	55413670	.	C	T	.	.	MAF_USDA=1.176
NC_035082.1	55413705	.	A	G	.	.	MAF_INRAE=33.333;MAF_USDA=46.471
NC_035082.1	55413806	.	T	A	.	.	MAF_INRAE=14.167;MAF_USDA=9.412
NC_035082.1	55413828	.	C	T	.	.	MAF_INRAE=7.5
NC_035082.1	55413957	.	C	T	.	.	MAF_INRAE=41.772;MAF_USDA=38.235
NC_035082.1	55413967	.	C	T	.	.	MAF_USDA=4.167
NC_035082.1	55414013	.	G	T	.	.	MAF_INRAE=10.526;MAF_USDA=21.765
NC_035082.1	55414044	.	C	A	.	.	MAF_INRAE=39.241;MAF_USDA=38.824
NC_035082.1	55414049	.	C	T	.	.	MAF_USDA=4.098
NC_035082.1	55414109	.	C	A	.	.	MAF_INRAE=29.114;MAF_USDA=34.118
NC_035082.1	55414111	.	T	G	.	.	MAF_INRAE=26.667;MAF_USDA=34.118
NC_035082.1	55414224	.	G	C	.	.	MAF_INRAE=16.456;MAF_USDA=4.706
NC_035082.1	55414364	.	A	G	.	.	MAF_USDA=6.25
NC_035082.1	55414493	.	A	T	.	.	MAF_INRAE=15.789;MAF_USDA=4.167
NC_035082.1	55414534	.	A	C	.	.	MAF_USDA=1.639
NC_035082.1	55414551	.	T	C	.	.	MAF_USDA=4.167
NC_035082.1	55414581	.	A	C	.	.	MAF_INRAE=5.263;MAF_USDA=5.294
NC_035082.1	55414677	.	G	A	.	.	MAF_USDA=1.639
NC_035082.1	55414804	.	A	T	.	.	MAF_USDA=3.279
NC_035082.1	55414809	.	G	T	.	.	MAF_USDA=11.765
NC_035082.1	55414821	.	G	A	.	.	MAF_USDA=1.639
NC_035082.1	55414865	.	C	A	.	.	MAF_USDA=2.459
NC_035082.1	55414911	.	A	G	.	.	MAF_INRAE=15.823;MAF_USDA=3.529
NC_035082.1	55414922	.	C	G	.	.	MAF_INRAE=34.81;MAF_USDA=24.118
NC_035082.1	55414969	.	C	T	.	.	MAF_USDA=4.918
NC_035082.1	55414988	.	T	G	.	.	MAF_USDA=4.167
NC_035082.1	55415049	.	T	A	.	.	MAF_INRAE=24.051;MAF_USDA=5.294
NC_035082.1	55415059	.	A	T	.	.	MAF_INRAE=18.333;MAF_USDA=6.471
NC_035082.1	55415117	.	A	C	.	.	MAF_USDA=1.639
NC_035082.1	55415138	.	C	A	.	.	MAF_INRAE=25.949;MAF_USDA=9.412
NC_035082.1	55415151	.	C	A	.	.	MAF_INRAE=24.684;MAF_USDA=45.882
NC_035082.1	55415160	.	A	C	.	.	MAF_INRAE=37.975;MAF_USDA=28.235
NC_035082.1	55415282	.	G	A	.	.	MAF_USDA=2.353
NC_035082.1	55415415	.	A	T	.	.	MAF_USDA=4.118
NC_035082.1	55415427	.	C	T	.	.	MAF_INRAE=23.418;MAF_USDA=5.294
NC_035082.1	55415528	.	T	A	.	.	MAF_USDA=1.765
NC_035082.1	55415559	.	A	G	.	.	MAF_USDA=4.918
NC_035082.1	55415575	.	A	C	.	.	MAF_USDA=4.918
NC_035082.1	55415592	.	G	T	.	.	MAF_USDA=1.639
NC_035082.1	55415655	.	T	A	.	.	MAF_USDA=1.639
NC_035082.1	55415678	.	A	G	.	.	MAF_USDA=10.588
NC_035082.1	55415692	.	G	A	.	.	MAF_INRAE=17.089;MAF_USDA=27.083
NC_035082.1	55415752	.	C	T	.	.	MAF_INRAE=37.975;MAF_USDA=47.024
NC_035082.1	55415816	.	G	T	.	.	MAF_INRAE=11.392;MAF_USDA=11.176
NC_035082.1	55415853	.	C	T	.	.	MAF_INRAE=47.368;MAF_USDA=9.524
NC_035082.1	55415979	.	C	A	.	.	MAF_INRAE=20.253
NC_035082.1	55416095	.	A	T	.	.	MAF_USDA=2.083
NC_035082.1	55416147	.	A	G	.	.	MAF_INRAE=48.734;MAF_USDA=34.524
NC_035082.1	55416176	.	G	A	.	.	MAF_USDA=2.5
NC_035082.1	55416230	.	G	A	.	.	MAF_USDA=3.333
NC_035082.1	55416264	.	G	A	.	.	MAF_USDA=1.667
NC_035082.1	55416370	.	C	T	.	.	MAF_USDA=5.0
NC_035082.1	55416377	.	C	T	.	.	MAF_INRAE=13.291;MAF_USDA=11.31
NC_035082.1	55416402	.	T	C	.	.	MAF_INRAE=20.253;MAF_USDA=7.738
NC_035082.1	55416518	.	T	C	.	.	MAF_INRAE=20.253;MAF_USDA=18.824
NC_035082.1	55416584	.	A	C	.	.	MAF_USDA=11.176
NC_035082.1	55416669	.	G	A	.	.	MAF_INRAE=10.0;MAF_USDA=11.475
NC_035082.1	55416695	.	C	A	.	.	MAF_INRAE=45.57;MAF_USDA=47.647
NC_035082.1	55416696	.	A	C	.	.	MAF_INRAE=38.333;MAF_USDA=48.235
NC_035082.1	55416739	.	T	A	.	.	MAF_USDA=4.167
NC_035082.1	55416758	.	A	G	.	.	MAF_INRAE=10.0;MAF_USDA=10.656
NC_035082.1	55416812	.	A	T	.	.	MAF_INRAE=45.57;MAF_USDA=47.647
NC_035082.1	55416814	.	G	C	.	.	MAF_INRAE=38.333;MAF_USDA=48.235
NC_035082.1	55417189	.	G	A	.	.	MAF_USDA=2.353
NC_035082.1	55417218	.	T	C	.	.	MAF_INRAE=46.835;MAF_USDA=42.623
NC_035082.1	55417237	.	G	A	.	.	MAF_INRAE=45.57
NC_035082.1	55417268	.	T	C	.	.	MAF_INRAE=48.333
NC_035082.1	55417362	.	G	C	.	.	MAF_USDA=2.5
NC_035082.1	55417363	.	C	T	.	.	MAF_INRAE=20.253;MAF_USDA=3.333
NC_035082.1	55417449	.	C	A	.	.	MAF_USDA=1.765
NC_035082.1	55417454	.	T	A	.	.	MAF_INRAE=10.0;MAF_USDA=11.765
NC_035082.1	55417480	.	C	T	.	.	MAF_INRAE=13.291;MAF_USDA=10.588
NC_035082.1	55417551	.	G	A	.	.	MAF_USDA=2.459
NC_035082.1	55417660	.	T	G	.	.	MAF_USDA=4.167
NC_035082.1	55421402	.	C	T	.	.	MAF_INRAE=15.833;MAF_USDA=7.377
NC_035082.1	55421505	.	A	G	.	.	MAF_INRAE=11.392;MAF_USDA=11.176
NC_035082.1	55421518	.	A	C	.	.	MAF_INRAE=43.671
NC_035082.1	55421537	.	A	G	.	.	MAF_INRAE=45.57;MAF_USDA=47.647
NC_035082.1	55421587	.	G	C	.	.	MAF_INRAE=45.57;MAF_USDA=47.647
NC_035082.1	55421669	.	C	A	.	.	MAF_INRAE=44.937;MAF_USDA=45.294
NC_035082.1	55421705	.	C	T	.	.	MAF_USDA=1.639
NC_035082.1	55421730	.	A	G	.	.	MAF_INRAE=35.833
NC_035082.1	55421738	.	T	G	.	.	MAF_INRAE=24.051;MAF_USDA=7.647
NC_035082.1	55421740	.	C	G	.	.	MAF_USDA=2.941
NC_035082.1	55421768	.	A	G	.	.	MAF_INRAE=47.468;MAF_USDA=41.176
NC_035082.1	55421771	.	G	T	.	.	MAF_INRAE=10.0
NC_035082.1	55421823	.	T	C	.	.	MAF_USDA=4.167
NC_035082.1	55421828	.	T	C	.	.	MAF_INRAE=10.0
NC_035082.1	55421863	.	A	T	.	.	MAF_USDA=17.213
NC_035082.1	55421868	.	A	G	.	.	MAF_INRAE=46.835;MAF_USDA=36.471
NC_035082.1	55421869	.	G	A	.	.	MAF_USDA=1.176
NC_035082.1	55421876	.	A	G	.	.	MAF_USDA=17.213
NC_035082.1	55421904	.	G	C	.	.	MAF_USDA=11.475
NC_035082.1	55421922	.	T	G	.	.	MAF_INRAE=20.253;MAF_USDA=13.529
NC_035082.1	55421946	.	T	C	.	.	MAF_INRAE=14.167;MAF_USDA=9.412
NC_035082.1	55421965	.	C	T	.	.	MAF_INRAE=45.57;MAF_USDA=27.083
NC_035082.1	55421968	.	C	T	.	.	MAF_USDA=3.279
NC_035082.1	55421983	.	C	A	.	.	MAF_INRAE=45.57;MAF_USDA=47.059
NC_035082.1	55422246	.	G	C	.	.	MAF_INRAE=46.203;MAF_USDA=43.529
NC_035082.1	55422326	.	T	C	.	.	MAF_USDA=1.639
NC_035082.1	55422353	.	C	T	.	.	MAF_USDA=7.377
NC_035082.1	55422362	.	A	C	.	.	MAF_INRAE=46.835;MAF_USDA=39.286
NC_035082.1	55422520	.	C	T	.	.	MAF_USDA=7.377
NC_035082.1	55422529	.	G	A	.	.	MAF_USDA=2.353
NC_035082.1	55422534	.	T	C	.	.	MAF_INRAE=20.886;MAF_USDA=12.353
NC_035082.1	55422575	.	C	T	.	.	MAF_USDA=1.639
NC_035082.1	55422576	.	G	A	.	.	MAF_INRAE=10.0
NC_035082.1	55422612	.	C	T	.	.	MAF_INRAE=19.167;MAF_USDA=8.824
NC_035082.1	55422648	.	C	T	.	.	MAF_INRAE=10.526
NC_035082.1	55422663	.	C	T	.	.	MAF_USDA=8.333
NC_035082.1	55422680	.	G	A	.	.	MAF_USDA=1.667
NC_035082.1	55422687	.	G	A	.	.	MAF_USDA=2.586
NC_035082.1	55422734	.	G	A	.	.	MAF_USDA=47.917
NC_035082.1	55422855	.	C	T	.	.	MAF_INRAE=20.0;MAF_USDA=14.458
NC_035082.1	55422916	.	C	G	.	.	MAF_INRAE=26.667;MAF_USDA=33.133
NC_035082.1	55422930	.	C	G	.	.	MAF_USDA=3.39
NC_035082.1	55423195	.	T	C	.	.	MAF_INRAE=37.5;MAF_USDA=45.882
NC_035082.1	55423405	.	A	C	.	.	MAF_INRAE=33.544;MAF_USDA=34.118
NC_035082.1	55423423	.	G	T	.	.	MAF_INRAE=29.114;MAF_USDA=20.588
NC_035082.1	55423499	.	C	T	.	.	MAF_USDA=2.459
NC_035082.1	55423509	.	T	G	.	.	MAF_USDA=1.639
NC_035082.1	55423573	.	C	T	.	.	MAF_INRAE=12.658;MAF_USDA=11.765
NC_035082.1	55423604	.	T	A	.	.	MAF_INRAE=43.671;MAF_USDA=41.176
NC_035082.1	55423612	.	T	A	.	.	MAF_USDA=4.706
NC_035082.1	55423648	.	G	A	.	.	MAF_USDA=2.941
NC_035082.1	55423732	.	A	G	.	.	MAF_INRAE=26.582;MAF_USDA=24.706
NC_035082.1	55423760	.	A	G	.	.	MAF_INRAE=36.709;MAF_USDA=22.353
NC_035082.1	55423762	.	G	T	.	.	MAF_USDA=10.588
NC_035082.1	55423767	.	A	G	.	.	MAF_INRAE=5.263;MAF_USDA=7.377
NC_035082.1	55423768	.	T	G	.	.	MAF_INRAE=25.833;MAF_USDA=21.765
NC_035082.1	55423770	.	T	C	.	.	MAF_USDA=1.639
NC_035082.1	55423943	.	G	A	.	.	MAF_USDA=8.333
NC_035082.1	55423946	.	C	T	.	.	MAF_USDA=4.167
NC_035082.1	55423953	.	C	G	.	.	MAF_INRAE=15.789;MAF_USDA=6.25
NC_035082.1	55424030	.	C	T	.	.	MAF_INRAE=2.5;MAF_USDA=2.459
NC_035082.1	55424046	.	G	T	.	.	MAF_INRAE=44.937;MAF_USDA=29.412
NC_035082.1	55424091	.	C	G	.	.	MAF_INRAE=29.114;MAF_USDA=21.176
NC_035082.1	55424183	.	G	A	.	.	MAF_USDA=9.836
NC_035082.1	55424192	.	A	T	.	.	MAF_INRAE=20.253;MAF_USDA=25.882
NC_035082.1	55424204	.	C	T	.	.	MAF_INRAE=37.5;MAF_USDA=41.667
NC_035082.1	55424206	.	A	G	.	.	MAF_INRAE=43.333;MAF_USDA=44.578
NC_035082.1	55424234	.	T	C	.	.	MAF_USDA=1.176
NC_035082.1	55424258	.	A	G	.	.	MAF_INRAE=47.468;MAF_USDA=24.118
NC_035082.1	55424303	.	C	T	.	.	MAF_USDA=10.588
NC_035082.1	55424331	.	A	G	.	.	MAF_INRAE=27.215;MAF_USDA=17.647
NC_035082.1	55424371	.	C	T	.	.	MAF_USDA=1.639
NC_035082.1	55424480	.	T	A	.	.	MAF_USDA=10.588
NC_035082.1	55424569	.	C	T	.	.	MAF_USDA=4.706
NC_035082.1	55424757	.	T	G	.	.	MAF_INRAE=11.392;MAF_USDA=27.647
NC_035082.1	55424829	.	C	T	.	.	MAF_USDA=4.118
NC_035082.1	55424977	.	G	T	.	.	MAF_INRAE=11.392;MAF_USDA=30.0
NC_035082.1	55424981	.	T	C	.	.	MAF_USDA=1.176
NC_035082.1	55425041	.	G	A	.	.	MAF_USDA=4.706
NC_035082.1	55425054	.	G	A	.	.	MAF_INRAE=44.937;MAF_USDA=32.353
NC_035082.1	55425167	.	G	T	.	.	MAF_USDA=4.706
NC_035082.1	55425195	.	G	A	.	.	MAF_USDA=1.639
NC_035082.1	55425203	.	A	C	.	.	MAF_USDA=3.529
NC_035082.1	55425365	.	C	A	.	.	MAF_USDA=1.639
NC_035082.1	55425367	.	G	T	.	.	MAF_USDA=5.294
NC_035082.1	55425428	.	G	C	.	.	MAF_INRAE=18.987;MAF_USDA=25.882
NC_035082.1	55425521	.	T	A	.	.	MAF_INRAE=50.0;MAF_USDA=45.238
NC_035082.1	55425530	.	G	T	.	.	MAF_INRAE=35.833;MAF_USDA=48.824
NC_035082.1	55425532	.	C	A	.	.	MAF_USDA=1.639
NC_035082.1	55425560	.	C	A	.	.	MAF_INRAE=22.152;MAF_USDA=17.059
NC_035082.1	55425612	.	T	C	.	.	MAF_USDA=8.824
NC_035082.1	55425757	.	T	G	.	.	MAF_USDA=1.639
NC_035082.1	55425871	.	C	A	.	.	MAF_USDA=16.393
NC_035082.1	55425923	.	A	C	.	.	MAF_INRAE=7.595;MAF_USDA=9.016
NC_035082.1	55426050	.	G	A	.	.	MAF_USDA=1.639
NC_035082.1	55426058	.	G	A	.	.	MAF_USDA=1.639
NC_035082.1	55426149	.	G	T	.	.	MAF_USDA=1.765
NC_035082.1	55426188	.	C	T	.	.	MAF_INRAE=10.0;MAF_USDA=12.353
NC_035082.1	55426213	.	G	A	.	.	MAF_USDA=3.279
NC_035082.1	55426236	.	C	G	.	.	MAF_USDA=3.279
NC_035082.1	55426385	.	A	G	.	.	MAF_USDA=3.279
NC_035082.1	55426417	.	C	T	.	.	MAF_INRAE=2.5
NC_035082.1	55426432	.	T	A	.	.	MAF_INRAE=10.0;MAF_USDA=7.5
NC_035082.1	55426664	.	A	G	.	.	MAF_USDA=4.167
NC_035082.1	55426782	.	G	A	.	.	MAF_INRAE=8.333
NC_035082.1	55426880	.	G	C	.	.	MAF_INRAE=1.667
NC_035082.1	55426985	.	A	G	.	.	MAF_INRAE=2.5
NC_035082.1	55427077	.	A	G	.	.	MAF_USDA=1.639
NC_035082.1	55427126	.	G	T	.	.	MAF_INRAE=14.557;MAF_USDA=18.235
NC_035082.1	55427127	.	C	T	.	.	MAF_USDA=1.639
NC_035082.1	55427212	.	C	A	.	.	MAF_USDA=6.25
NC_035082.1	55427373	.	C	A	.	.	MAF_USDA=1.639
NC_035082.1	55427389	.	C	T	.	.	MAF_USDA=1.639
NC_035082.1	55427454	.	G	A	.	.	MAF_USDA=2.459
NC_035082.1	55427456	.	T	C	.	.	MAF_USDA=4.167
NC_035082.1	55427489	.	T	A	.	.	MAF_USDA=4.098
NC_035082.1	55427492	.	T	A	.	.	MAF_INRAE=10.0;MAF_USDA=2.459
NC_035082.1	55427508	.	G	T	.	.	MAF_USDA=2.459
NC_035082.1	55427512	.	T	A	.	.	MAF_USDA=7.377
NC_035082.1	55427840	.	A	C	.	.	MAF_INRAE=10.0;MAF_USDA=9.016
NC_035082.1	55427856	.	G	A	.	.	MAF_INRAE=7.5
NC_035082.1	55428010	.	A	C	.	.	MAF_INRAE=7.595;MAF_USDA=9.836
NC_035082.1	55428049	.	G	A	.	.	MAF_INRAE=5.263;MAF_USDA=7.377
NC_035082.1	55428126	.	C	A	.	.	MAF_INRAE=10.0;MAF_USDA=7.377
NC_035082.1	55428163	.	G	T	.	.	MAF_INRAE=14.557;MAF_USDA=22.941
NC_035082.1	55428269	.	A	C	.	.	MAF_USDA=5.882
NC_035082.1	55428324	.	T	A	.	.	MAF_INRAE=2.5
NC_035082.1	55428343	.	C	A	.	.	MAF_USDA=4.098
NC_035082.1	55428398	.	G	A	.	.	MAF_USDA=4.167
NC_035082.1	55428447	.	T	C	.	.	MAF_USDA=4.167
NC_035082.1	55428597	.	C	T	.	.	MAF_USDA=4.167
NC_035082.1	55428679	.	G	A	.	.	MAF_USDA=2.941
NC_035082.1	55428706	.	C	A	.	.	MAF_INRAE=5.263;MAF_USDA=7.377
NC_035082.1	55428781	.	G	T	.	.	MAF_USDA=1.639
NC_035082.1	55428806	.	G	C	.	.	MAF_INRAE=15.823;MAF_USDA=30.723
NC_035082.1	55428840	.	G	T	.	.	MAF_INRAE=2.5
NC_035082.1	55428880	.	C	G	.	.	MAF_INRAE=14.557;MAF_USDA=20.588
NC_035082.1	55428955	.	C	A	.	.	MAF_USDA=4.167
NC_035082.1	55429001	.	C	A	.	.	MAF_INRAE=10.0
NC_035082.1	55429123	.	T	C	.	.	MAF_USDA=12.353
NC_035082.1	55429228	.	G	A	.	.	MAF_USDA=1.639
NC_035082.1	55429340	.	G	A	.	.	MAF_INRAE=14.557;MAF_USDA=19.412
NC_035082.1	55429357	.	C	G	.	.	MAF_INRAE=35.443;MAF_USDA=33.529
NC_035082.1	55429387	.	G	T	.	.	MAF_INRAE=5.263;MAF_USDA=4.098
NC_035082.1	55429430	.	G	A	.	.	MAF_USDA=1.765
NC_035082.1	55429462	.	A	T	.	.	MAF_INRAE=6.667;MAF_USDA=3.279
NC_035082.1	55429500	.	G	A	.	.	MAF_INRAE=1.667
NC_035082.1	55429519	.	C	T	.	.	MAF_INRAE=14.557;MAF_USDA=21.176
NC_035082.1	55429636	.	T	A	.	.	MAF_USDA=2.459
NC_035082.1	55429639	.	C	T	.	.	MAF_USDA=10.0
NC_035082.1	55429715	.	G	A	.	.	MAF_USDA=4.167
NC_035082.1	55429748	.	G	A	.	.	MAF_INRAE=7.5;MAF_USDA=4.098
NC_035082.1	55429749	.	C	A	.	.	MAF_INRAE=7.5;MAF_USDA=3.279
NC_035082.1	55429750	.	G	A	.	.	MAF_INRAE=7.5;MAF_USDA=4.098
NC_035082.1	55429758	.	A	T	.	.	MAF_USDA=2.459
NC_035082.1	55429790	.	C	T	.	.	MAF_USDA=2.459
NC_035082.1	55429795	.	A	C	.	.	MAF_INRAE=7.5;MAF_USDA=3.279
NC_035082.1	55429799	.	T	A	.	.	MAF_INRAE=7.5;MAF_USDA=3.279
NC_035082.1	55429822	.	T	G	.	.	MAF_USDA=12.353
NC_035082.1	55429831	.	G	A	.	.	MAF_USDA=12.353
NC_035082.1	55429847	.	CTACCATTG	CTACCATTT	.	.	MAF_USDA=14.583
NC_035082.1	55429850	.	C	T	.	.	MAF_USDA=3.279
NC_035082.1	55429855	.	G	T	.	.	MAF_INRAE=10.526;MAF_USDA=23.77
NC_035082.1	55429906	.	G	A	.	.	MAF_INRAE=2.5;MAF_USDA=11.176
NC_035082.1	55430167	.	G	C	.	.	MAF_INRAE=14.557;MAF_USDA=19.412
NC_035082.1	55430183	.	C	G	.	.	MAF_USDA=1.639
NC_035082.1	55430223	.	G	A	.	.	MAF_INRAE=32.911;MAF_USDA=15.294
NC_035082.1	55430270	.	C	G	.	.	MAF_INRAE=2.5;MAF_USDA=10.0
NC_035082.1	55430307	.	C	G	.	.	MAF_USDA=1.639
NC_035082.1	55430357	.	C	A	.	.	MAF_USDA=4.167
NC_035082.1	55430401	.	A	T	.	.	MAF_INRAE=10.526;MAF_USDA=2.459
NC_035082.1	55430586	.	C	T	.	.	MAF_USDA=4.918
NC_035082.1	55430630	.	C	T	.	.	MAF_USDA=4.918
NC_035082.1	55430643	.	G	A	.	.	MAF_INRAE=25.949;MAF_USDA=8.824
NC_035082.1	55430682	.	G	A	.	.	MAF_INRAE=6.962;MAF_USDA=9.167
NC_035082.1	55430811	.	G	C	.	.	MAF_USDA=2.083
NC_035082.1	55430818	.	C	T	.	.	MAF_USDA=4.918
NC_035082.1	55430855	.	C	T	.	.	MAF_USDA=4.098
NC_035082.1	55430935	.	T	A	.	.	MAF_INRAE=7.595;MAF_USDA=9.016
NC_035082.1	55431027	.	G	T	.	.	MAF_USDA=4.167
NC_035082.1	55431160	.	A	C	.	.	MAF_USDA=2.083
NC_035082.1	55432611	.	C	T	.	.	MAF_INRAE=10.526
NC_035082.1	55432716	.	C	A	.	.	MAF_INRAE=10.526;MAF_USDA=20.833
NC_035082.1	55432979	.	G	T	.	.	MAF_USDA=1.639
NC_035082.1	55433182	.	G	T	.	.	MAF_INRAE=10.0;MAF_USDA=1.639
NC_035082.1	55433194	.	G	T	.	.	MAF_USDA=4.918
NC_035082.1	55433429	.	G	A	.	.	MAF_USDA=2.083
NC_035082.1	55433493	.	T	C	.	.	MAF_USDA=3.279
NC_035082.1	55433515	.	T	C	.	.	MAF_INRAE=31.646;MAF_USDA=42.353
NC_035082.1	55433544	.	A	G	.	.	MAF_INRAE=10.0;MAF_USDA=22.941
NC_035082.1	55433573	.	C	T	.	.	MAF_INRAE=22.152;MAF_USDA=47.059
NC_035082.1	55433611	.	T	G	.	.	MAF_INRAE=14.557;MAF_USDA=17.647
NC_035082.1	55433620	.	G	A	.	.	MAF_INRAE=7.595;MAF_USDA=7.377
NC_035082.1	55433776	.	T	C	.	.	MAF_INRAE=5.263
NC_035082.1	55433866	.	C	T	.	.	MAF_INRAE=7.595;MAF_USDA=8.197
NC_035082.1	55433972	.	A	G	.	.	MAF_USDA=12.941
NC_035082.1	55434098	.	T	G	.	.	MAF_INRAE=39.873;MAF_USDA=37.059
NC_035082.1	55434107	.	C	T	.	.	MAF_INRAE=7.5
NC_035082.1	55434129	.	A	G	.	.	MAF_USDA=3.279
NC_035082.1	55434193	.	A	G	.	.	MAF_USDA=2.459
NC_035082.1	55434217	.	C	T	.	.	MAF_USDA=1.639
NC_035082.1	55434286	.	A	G	.	.	MAF_INRAE=1.667;MAF_USDA=2.083
NC_035082.1	55434306	.	C	G	.	.	MAF_USDA=9.836
NC_035082.1	55434324	.	C	A	.	.	MAF_INRAE=36.709;MAF_USDA=25.882
NC_035082.1	55434407	.	G	T	.	.	MAF_INRAE=10.0;MAF_USDA=20.492
NC_035082.1	55434467	.	C	T	.	.	MAF_USDA=1.639
NC_035082.1	55434527	.	C	A	.	.	MAF_USDA=1.639
NC_035082.1	55434580	.	A	C	.	.	MAF_INRAE=15.833;MAF_USDA=9.412
NC_035082.1	55434675	.	A	T	.	.	MAF_USDA=2.353
NC_035082.1	55434676	.	A	T	.	.	MAF_USDA=3.529
NC_035082.1	55434679	.	A	T	.	.	MAF_USDA=6.471
NC_035082.1	55434892	.	G	A	.	.	MAF_INRAE=36.709;MAF_USDA=25.882
NC_035082.1	55434907	.	C	T	.	.	MAF_USDA=6.25
NC_035082.1	55434935	.	T	C	.	.	MAF_INRAE=5.263;MAF_USDA=7.377
NC_035082.1	55434978	.	C	T	.	.	MAF_USDA=8.235
NC_035082.1	55435160	.	C	G	.	.	MAF_USDA=5.738
NC_035082.1	55435222	.	A	T	.	.	MAF_INRAE=2.5
NC_035082.1	55435247	.	A	G	.	.	MAF_USDA=1.765
NC_035082.1	55435320	.	A	G	.	.	MAF_INRAE=14.557;MAF_USDA=18.235
NC_035082.1	55435388	.	A	G	.	.	MAF_INRAE=10.0;MAF_USDA=12.295
NC_035082.1	55435475	.	C	A	.	.	MAF_USDA=3.279
NC_035082.1	55435488	.	G	A	.	.	MAF_INRAE=10.0;MAF_USDA=12.295
NC_035082.1	55435505	.	G	T	.	.	MAF_USDA=2.459
NC_035082.1	55435510	.	A	C	.	.	MAF_INRAE=10.0;MAF_USDA=12.295
NC_035082.1	55435642	.	C	A	.	.	MAF_INRAE=10.0
NC_035082.1	55435659	.	T	G	.	.	MAF_USDA=2.459
NC_035082.1	55435781	.	T	C	.	.	MAF_INRAE=10.0;MAF_USDA=12.5
NC_035082.1	55435828	.	A	T	.	.	MAF_INRAE=5.263;MAF_USDA=7.377
NC_035082.1	55435975	.	C	G	.	.	MAF_INRAE=10.526;MAF_USDA=2.459
NC_035082.1	55435996	.	A	G	.	.	MAF_INRAE=31.013;MAF_USDA=27.059
NC_035082.1	55436006	.	G	A	.	.	MAF_INRAE=10.0;MAF_USDA=13.115
NC_035082.1	55436068	.	C	T	.	.	MAF_USDA=1.639
NC_035082.1	55436079	.	T	G	.	.	MAF_INRAE=36.076;MAF_USDA=34.706
NC_035082.1	55436113	.	A	G	.	.	MAF_USDA=2.941
NC_035082.1	55436205	.	T	G	.	.	MAF_USDA=6.471
NC_035082.1	55436354	.	C	T	.	.	MAF_INRAE=10.833;MAF_USDA=11.667
NC_035082.1	55436361	.	C	T	.	.	MAF_USDA=3.333
NC_035082.1	55436409	.	C	T	.	.	MAF_INRAE=10.0;MAF_USDA=1.639
NC_035082.1	55436460	.	C	A	.	.	MAF_INRAE=10.526
NC_035082.1	55436487	.	C	T	.	.	MAF_INRAE=18.333;MAF_USDA=18.75
NC_035082.1	55436511	.	T	A	.	.	MAF_USDA=4.918
NC_035082.1	55436512	.	T	G	.	.	MAF_USDA=4.167
NC_035082.1	55436534	.	G	T	.	.	MAF_USDA=2.941
NC_035082.1	55436536	.	G	A	.	.	MAF_USDA=2.353
NC_035082.1	55436560	.	C	T	.	.	MAF_INRAE=23.418;MAF_USDA=8.824
NC_035082.1	55436652	.	G	T	.	.	MAF_USDA=9.016
NC_035082.1	55436743	.	G	A	.	.	MAF_USDA=1.639
NC_035082.1	55436776	.	T	C	.	.	MAF_USDA=3.279
NC_035082.1	55436801	.	C	T	.	.	MAF_USDA=4.918
NC_035082.1	55436830	.	G	T	.	.	MAF_INRAE=3.333
NC_035082.1	55436837	.	T	C	.	.	MAF_USDA=12.5
NC_035082.1	55436841	.	C	G	.	.	MAF_USDA=17.647
NC_035082.1	55436939	.	G	A	.	.	MAF_USDA=4.918
NC_035082.1	55437024	.	G	A	.	.	MAF_USDA=2.353
NC_035082.1	55437052	.	A	G	.	.	MAF_USDA=1.765
NC_035082.1	55437074	.	C	T	.	.	MAF_INRAE=11.392;MAF_USDA=12.353
NC_035082.1	55437075	.	G	A	.	.	MAF_USDA=3.279
NC_035082.1	55437236	.	T	G	.	.	MAF_INRAE=17.722;MAF_USDA=37.059
NC_035082.1	55437242	.	A	C	.	.	MAF_INRAE=16.456;MAF_USDA=31.176
NC_035082.1	55437247	.	C	A	.	.	MAF_USDA=3.279
NC_035082.1	55437250	.	A	T	.	.	MAF_USDA=1.639
NC_035082.1	55437326	.	G	A	.	.	MAF_USDA=1.639
NC_035082.1	55437438	.	A	T	.	.	MAF_USDA=8.197
NC_035082.1	55437515	.	C	A	.	.	MAF_INRAE=40.506;MAF_USDA=38.235
NC_035082.1	55437530	.	C	G	.	.	MAF_INRAE=10.833;MAF_USDA=12.295
NC_035082.1	55437532	.	C	T	.	.	MAF_INRAE=10.833;MAF_USDA=12.295
NC_035082.1	55437609	.	A	G	.	.	MAF_INRAE=10.0;MAF_USDA=12.295
NC_035082.1	55437902	.	G	T	.	.	MAF_INRAE=7.5
NC_035082.1	55438209	.	C	A	.	.	MAF_INRAE=26.316;MAF_USDA=29.412
NC_035082.1	55438510	.	G	A	.	.	MAF_INRAE=10.0;MAF_USDA=12.295
NC_035082.1	55438522	.	G	A	.	.	MAF_INRAE=10.0;MAF_USDA=13.934
NC_035082.1	55438539	.	C	T	.	.	MAF_USDA=1.639
NC_035082.1	55438566	.	T	A	.	.	MAF_USDA=3.279
NC_035082.1	55438785	.	G	A	.	.	MAF_INRAE=10.526;MAF_USDA=2.459
NC_035082.1	55438805	.	G	A	.	.	MAF_INRAE=5.263;MAF_USDA=2.459
NC_035082.1	55438807	.	C	T	.	.	MAF_INRAE=48.734;MAF_USDA=21.176
NC_035082.1	55438840	.	G	A	.	.	MAF_USDA=1.639
NC_035082.1	55438870	.	A	T	.	.	MAF_INRAE=25.949;MAF_USDA=9.412
NC_035082.1	55438954	.	C	T	.	.	MAF_USDA=4.167
NC_035082.1	55438962	.	G	T	.	.	MAF_USDA=2.353
NC_035082.1	55439021	.	T	C	.	.	MAF_INRAE=41.772;MAF_USDA=49.412
NC_035082.1	55439090	.	G	C	.	.	MAF_USDA=2.459
NC_035082.1	55439171	.	G	T	.	.	MAF_USDA=3.333
NC_035082.1	55439192	.	A	C	.	.	MAF_INRAE=25.316;MAF_USDA=35.294
NC_035082.1	55439193	.	A	T	.	.	MAF_INRAE=26.667;MAF_USDA=46.471
NC_035082.1	55439238	.	C	T	.	.	MAF_INRAE=10.526;MAF_USDA=14.754
NC_035082.1	55439499	.	G	A	.	.	MAF_INRAE=6.667
NC_035082.1	55439520	.	C	A	.	.	MAF_USDA=2.459
NC_035082.1	55439554	.	C	T	.	.	MAF_INRAE=48.101;MAF_USDA=48.235
NC_035082.1	55439574	.	C	T	.	.	MAF_INRAE=7.5
NC_035082.1	55439618	.	G	T	.	.	MAF_USDA=1.639
NC_035082.1	55439624	.	G	T	.	.	MAF_USDA=5.882
NC_035082.1	55439857	.	T	C	.	.	MAF_INRAE=42.405;MAF_USDA=35.294
NC_035082.1	55439921	.	A	C	.	.	MAF_INRAE=16.667
NC_035082.1	55439924	.	A	G	.	.	MAF_INRAE=16.667
NC_035082.1	55439931	.	T	C	.	.	MAF_INRAE=15.833
NC_035082.1	55439954	.	T	G	.	.	MAF_INRAE=18.333
NC_035082.1	55439965	.	C	G	.	.	MAF_INRAE=16.667
NC_035082.1	55439978	.	C	T	.	.	MAF_USDA=4.706
NC_035082.1	55439996	.	G	A	.	.	MAF_INRAE=30.0
NC_035082.1	55440008	.	A	G	.	.	MAF_INRAE=28.333
NC_035082.1	55440010	.	C	T	.	.	MAF_INRAE=26.667
NC_035082.1	55440013	.	A	C	.	.	MAF_INRAE=26.667
NC_035082.1	55440015	.	G	T	.	.	MAF_INRAE=27.5
NC_035082.1	55440023	.	T	C	.	.	MAF_INRAE=18.333
NC_035082.1	55440030	.	A	G	.	.	MAF_INRAE=26.667
NC_035082.1	55440035	.	A	G	.	.	MAF_INRAE=25.833
NC_035082.1	55440037	.	A	T	.	.	MAF_INRAE=25.833
NC_035082.1	55440047	.	T	G	.	.	MAF_INRAE=22.5
NC_035082.1	55440059	.	A	G	.	.	MAF_INRAE=17.5
NC_035082.1	55440075	.	G	C	.	.	MAF_INRAE=5.833
NC_035082.1	55440097	.	T	C	.	.	MAF_INRAE=7.5
NC_035082.1	55440106	.	C	A	.	.	MAF_INRAE=5.0
NC_035082.1	55440113	.	T	G	.	.	MAF_INRAE=5.0
NC_035082.1	55440119	.	G	A	.	.	MAF_INRAE=4.167
NC_035082.1	55440136	.	A	G	.	.	MAF_USDA=16.667
NC_035082.1	55440147	.	A	C	.	.	MAF_INRAE=3.333
NC_035082.1	55440166	.	G	A	.	.	MAF_INRAE=1.667
NC_035082.1	55440167	.	T	A	.	.	MAF_INRAE=1.667
NC_035082.1	55440171	.	T	C	.	.	MAF_INRAE=1.667
NC_035082.1	55440172	.	G	C	.	.	MAF_INRAE=1.667
NC_035082.1	55440235	.	G	T	.	.	MAF_INRAE=18.333;MAF_USDA=8.824
NC_035082.1	55440273	.	C	A	.	.	MAF_USDA=4.098
NC_035082.1	55440316	.	C	T	.	.	MAF_INRAE=7.5;MAF_USDA=23.529
NC_035082.1	55440388	.	T	G	.	.	MAF_INRAE=7.5
NC_035082.1	55440493	.	G	A	.	.	MAF_INRAE=7.5
NC_035082.1	55440548	.	T	C	.	.	MAF_INRAE=37.342;MAF_USDA=40.588
NC_035082.1	55440549	.	C	A	.	.	MAF_INRAE=7.5;MAF_USDA=1.765
NC_035082.1	55440579	.	T	C	.	.	MAF_USDA=5.882
NC_035082.1	55440636	.	C	A	.	.	MAF_USDA=1.176
NC_035082.1	55440856	.	G	A	.	.	MAF_USDA=3.529
NC_035082.1	55440925	.	G	A	.	.	MAF_INRAE=7.5;MAF_USDA=2.459
NC_035082.1	55440964	.	G	A	.	.	MAF_INRAE=25.949;MAF_USDA=9.412
NC_035082.1	55441034	.	C	A	.	.	MAF_USDA=2.083
NC_035082.1	55441040	.	G	T	.	.	MAF_USDA=1.176
NC_035082.1	55441041	.	G	A	.	.	MAF_USDA=2.353
NC_035082.1	55441061	.	T	G	.	.	MAF_INRAE=21.519;MAF_USDA=10.656
NC_035082.1	55441163	.	A	T	.	.	MAF_USDA=1.176
NC_035082.1	55441233	.	A	G	.	.	MAF_INRAE=25.949;MAF_USDA=10.588
NC_035082.1	55441247	.	G	A	.	.	MAF_INRAE=32.278;MAF_USDA=43.529
NC_035082.1	55441309	.	G	A	.	.	MAF_USDA=1.639
NC_035082.1	55442610	.	G	A	.	.	MAF_INRAE=42.105;MAF_USDA=15.882
NC_035082.1	55442627	.	G	A	.	.	MAF_USDA=1.639
NC_035082.1	55442826	.	G	A	.	.	MAF_USDA=1.639
NC_035082.1	55442842	.	C	G	.	.	MAF_USDA=1.176
NC_035082.1	55442911	.	G	T	.	.	MAF_INRAE=31.646;MAF_USDA=40.588
NC_035082.1	55442921	.	G	A	.	.	MAF_USDA=6.25
NC_035082.1	55442929	.	C	T	.	.	MAF_USDA=11.475
NC_035082.1	55442959	.	C	A	.	.	MAF_USDA=2.459
NC_035082.1	55442984	.	G	C	.	.	MAF_USDA=9.412
NC_035082.1	55443801	.	C	T	.	.	MAF_USDA=27.083
NC_035082.1	55443894	.	G	A	.	.	MAF_USDA=36.364
NC_035082.1	55443950	.	A	C	.	.	MAF_USDA=2.083
NC_035082.1	55443995	.	T	A	.	.	MAF_INRAE=7.5
NC_035082.1	55444005	.	A	T	.	.	MAF_INRAE=7.5
NC_035082.1	55444008	.	A	G	.	.	MAF_USDA=29.167
NC_035082.1	55444031	.	T	A	.	.	MAF_USDA=25.0
NC_035082.1	55444033	.	T	A	.	.	MAF_USDA=2.083
NC_035082.1	55444050	.	G	T	.	.	MAF_INRAE=15.789;MAF_USDA=6.627
NC_035082.1	55444121	.	G	A	.	.	MAF_INRAE=27.848;MAF_USDA=21.176
NC_035082.1	55444191	.	T	A	.	.	MAF_INRAE=25.316;MAF_USDA=18.452
NC_035082.1	55444365	.	T	C	.	.	MAF_INRAE=31.013;MAF_USDA=46.471
NC_035082.1	55444379	.	C	A	.	.	MAF_INRAE=25.316;MAF_USDA=18.235
NC_035082.1	55444419	.	T	G	.	.	MAF_INRAE=30.38;MAF_USDA=27.647
NC_035082.1	55444435	.	G	A	.	.	MAF_USDA=4.918
NC_035082.1	55444459	.	T	C	.	.	MAF_USDA=5.738
NC_035082.1	55444475	.	G	A	.	.	MAF_INRAE=15.823;MAF_USDA=10.0
NC_035082.1	55444497	.	T	A	.	.	MAF_USDA=1.639
NC_035082.1	55444509	.	T	A	.	.	MAF_USDA=3.279
NC_035082.1	55444517	.	A	C	.	.	MAF_USDA=2.941
NC_035082.1	55444521	.	C	T	.	.	MAF_USDA=10.0
NC_035082.1	55444570	.	C	T	.	.	MAF_INRAE=29.114;MAF_USDA=34.706
NC_035082.1	55444738	.	G	A	.	.	MAF_INRAE=25.949;MAF_USDA=9.412
NC_035082.1	55444771	.	G	C	.	.	MAF_USDA=1.639
NC_035082.1	55444786	.	T	G	.	.	MAF_INRAE=20.253;MAF_USDA=2.459
NC_035082.1	55444898	.	C	G	.	.	MAF_USDA=1.176
NC_035082.1	55444962	.	G	T	.	.	MAF_USDA=1.639
NC_035082.1	55444963	.	G	A	.	.	MAF_INRAE=25.949;MAF_USDA=9.412
NC_035082.1	55444972	.	G	A	.	.	MAF_INRAE=7.5;MAF_USDA=2.459
NC_035082.1	55445022	.	G	A	.	.	MAF_USDA=2.941
NC_035082.1	55445033	.	T	G	.	.	MAF_INRAE=15.789;MAF_USDA=7.059
NC_035082.1	55445036	.	A	C	.	.	MAF_INRAE=10.0;MAF_USDA=8.235
NC_035082.1	55445042	.	A	C	.	.	MAF_INRAE=31.646;MAF_USDA=11.176
NC_035082.1	55445046	.	A	G	.	.	MAF_INRAE=5.263;MAF_USDA=7.377
NC_035082.1	55445108	.	A	G	.	.	MAF_INRAE=25.949;MAF_USDA=8.824
NC_035082.1	55445111	.	C	T	.	.	MAF_INRAE=19.167;MAF_USDA=8.824
NC_035082.1	55445198	.	C	T	.	.	MAF_INRAE=25.316;MAF_USDA=9.412
NC_035082.1	55445278	.	G	A	.	.	MAF_INRAE=7.5;MAF_USDA=1.639
NC_035082.1	55445333	.	C	A	.	.	MAF_INRAE=10.0
NC_035082.1	55445449	.	C	T	.	.	MAF_USDA=1.19
NC_035082.1	55445512	.	G	A	.	.	MAF_USDA=3.571
NC_035082.1	55445559	.	A	C	.	.	MAF_INRAE=25.949;MAF_USDA=9.524
NC_035082.1	55445571	.	A	G	.	.	MAF_INRAE=31.646;MAF_USDA=44.643
NC_035082.1	55445599	.	T	C	.	.	MAF_INRAE=25.949;MAF_USDA=12.5
NC_035082.1	55445613	.	C	A	.	.	MAF_USDA=4.167
NC_035082.1	55445651	.	G	C	.	.	MAF_USDA=5.833
NC_035082.1	55445717	.	G	T	.	.	MAF_INRAE=25.949;MAF_USDA=9.524
NC_035082.1	55445722	.	G	A	.	.	MAF_USDA=1.667
NC_035082.1	55445724	.	G	A	.	.	MAF_USDA=8.333
NC_035082.1	55445753	.	T	C	.	.	MAF_USDA=6.667
NC_035082.1	55445836	.	C	T	.	.	MAF_INRAE=26.582;MAF_USDA=9.524
NC_035082.1	55445847	.	T	A	.	.	MAF_INRAE=26.582;MAF_USDA=9.639
NC_035082.1	55445848	.	G	T	.	.	MAF_USDA=1.695
NC_035082.1	55446016	.	G	A	.	.	MAF_USDA=1.786
NC_035082.1	55446088	.	C	A	.	.	MAF_INRAE=25.949;MAF_USDA=12.5
NC_035082.1	55446136	.	G	A	.	.	MAF_USDA=1.176
NC_035082.1	55446144	.	A	T	.	.	MAF_USDA=3.529
NC_035082.1	55446147	.	G	A	.	.	MAF_USDA=2.459
NC_035082.1	55446158	.	T	C	.	.	MAF_INRAE=17.5;MAF_USDA=18.75
NC_035082.1	55446194	.	C	T	.	.	MAF_INRAE=22.152;MAF_USDA=11.475
NC_035082.1	55446211	.	C	T	.	.	MAF_USDA=1.786
NC_035082.1	55446337	.	T	G	.	.	MAF_USDA=1.639
NC_035082.1	55446392	.	G	T	.	.	MAF_INRAE=25.949;MAF_USDA=9.412
NC_035082.1	55446430	.	G	T	.	.	MAF_USDA=1.639
NC_035082.1	55446484	.	G	T	.	.	MAF_INRAE=25.949;MAF_USDA=9.412
NC_035082.1	55446540	.	T	C	.	.	MAF_INRAE=32.278;MAF_USDA=11.765
NC_035082.1	55446559	.	T	C	.	.	MAF_USDA=2.459
NC_035082.1	55446617	.	G	A	.	.	MAF_INRAE=25.949;MAF_USDA=10.0
NC_035082.1	55446619	.	A	G	.	.	MAF_USDA=3.279
NC_035082.1	55446634	.	T	A	.	.	MAF_INRAE=21.519;MAF_USDA=10.656
NC_035082.1	55446709	.	C	G	.	.	MAF_INRAE=26.667
NC_035082.1	55446775	.	G	A	.	.	MAF_INRAE=7.5
NC_035082.1	55446777	.	T	A	.	.	MAF_USDA=6.557
NC_035082.1	55446802	.	G	T	.	.	MAF_USDA=1.176
NC_035082.1	55446956	.	G	T	.	.	MAF_USDA=18.75
NC_035082.1	55446957	.	T	G	.	.	MAF_USDA=15.476
NC_035082.1	55446965	.	A	G	.	.	MAF_INRAE=25.949;MAF_USDA=9.412
NC_035082.1	55447017	.	G	A	.	.	MAF_USDA=1.639
NC_035082.1	55447024	.	T	A	.	.	MAF_USDA=1.639
NC_035082.1	55447046	.	A	C	.	.	MAF_INRAE=25.949;MAF_USDA=8.824
NC_035082.1	55447055	.	A	G	.	.	MAF_INRAE=31.646;MAF_USDA=10.588
NC_035082.1	55447089	.	C	A	.	.	MAF_USDA=6.25
NC_035082.1	55447136	.	C	A	.	.	MAF_INRAE=7.5;MAF_USDA=2.459
NC_035082.1	55447150	.	G	A	.	.	MAF_INRAE=15.789;MAF_USDA=6.471
NC_035082.1	55447217	.	T	G	.	.	MAF_USDA=1.667
NC_035082.1	55447268	.	A	C	.	.	MAF_USDA=9.167
NC_035082.1	55447299	.	G	T	.	.	MAF_INRAE=21.519;MAF_USDA=11.667
NC_035082.1	55447361	.	G	A	.	.	MAF_USDA=20.0
NC_035082.1	55447429	.	G	A	.	.	MAF_USDA=1.639
NC_035082.1	55447441	.	A	G	.	.	MAF_INRAE=31.013;MAF_USDA=10.588
NC_035082.1	55447481	.	C	A	.	.	MAF_USDA=1.639
NC_035082.1	55447518	.	C	T	.	.	MAF_INRAE=7.5;MAF_USDA=1.639
NC_035082.1	55447521	.	C	T	.	.	MAF_USDA=1.176
NC_035082.1	55447601	.	A	T	.	.	MAF_INRAE=31.646;MAF_USDA=47.647
NC_035082.1	55447672	.	A	G	.	.	MAF_INRAE=7.5;MAF_USDA=1.639
NC_035082.1	55447716	.	T	C	.	.	MAF_INRAE=18.333;MAF_USDA=11.765
NC_035082.1	55447749	.	C	A	.	.	MAF_INRAE=31.013;MAF_USDA=25.882
NC_035082.1	55447785	.	C	T	.	.	MAF_USDA=9.836
NC_035082.1	55447801	.	C	A	.	.	MAF_USDA=2.459
NC_035082.1	55447833	.	A	C	.	.	MAF_USDA=1.176
NC_035082.1	55447856	.	T	C	.	.	MAF_USDA=13.529
NC_035082.1	55447882	.	A	C	.	.	MAF_INRAE=31.646;MAF_USDA=47.647
NC_035082.1	55447919	.	G	A	.	.	MAF_INRAE=25.949;MAF_USDA=10.588
NC_035082.1	55447930	.	C	T	.	.	MAF_USDA=21.765
NC_035082.1	55448014	.	G	C	.	.	MAF_INRAE=8.333;MAF_USDA=2.459
NC_035082.1	55448040	.	C	T	.	.	MAF_INRAE=22.785;MAF_USDA=11.475
NC_035082.1	55448127	.	G	C	.	.	MAF_USDA=1.639
NC_035082.1	55448170	.	T	C	.	.	MAF_INRAE=15.19;MAF_USDA=10.0
NC_035082.1	55448218	.	G	C	.	.	MAF_INRAE=31.646;MAF_USDA=10.588
NC_035082.1	55448257	.	T	G	.	.	MAF_USDA=1.639
NC_035082.1	55448279	.	G	A	.	.	MAF_USDA=1.639
NC_035082.1	55448319	.	A	G	.	.	MAF_INRAE=31.646;MAF_USDA=47.647
NC_035082.1	55448479	.	A	T	.	.	MAF_USDA=15.294
NC_035082.1	55448516	.	A	G	.	.	MAF_USDA=7.377
NC_035082.1	55448591	.	T	G	.	.	MAF_USDA=4.918
NC_035082.1	55448601	.	C	T	.	.	MAF_USDA=34.118
NC_035082.1	55448603	.	T	G	.	.	MAF_USDA=2.083
NC_035082.1	55448615	.	T	C	.	.	MAF_USDA=34.118
NC_035082.1	55448629	.	A	T	.	.	MAF_USDA=1.176
NC_035082.1	55448677	.	C	T	.	.	MAF_INRAE=17.5;MAF_USDA=12.941
NC_035082.1	55448816	.	T	C	.	.	MAF_USDA=1.639
NC_035082.1	55448846	.	T	G	.	.	MAF_INRAE=7.5
NC_035082.1	55448912	.	G	A	.	.	MAF_USDA=14.118
NC_035082.1	55448956	.	G	T	.	.	MAF_INRAE=25.949;MAF_USDA=23.529
NC_035082.1	55448974	.	G	A	.	.	MAF_INRAE=31.646;MAF_USDA=23.529
NC_035082.1	55448977	.	C	A	.	.	MAF_INRAE=26.667;MAF_USDA=23.529
NC_035082.1	55449065	.	T	G	.	.	MAF_INRAE=7.5
NC_035082.1	55449111	.	C	A	.	.	MAF_USDA=13.529
NC_035082.1	55449171	.	G	A	.	.	MAF_INRAE=5.263;MAF_USDA=9.016
NC_035082.1	55449262	.	C	T	.	.	MAF_USDA=5.738
NC_035082.1	55449302	.	G	A	.	.	MAF_USDA=1.639
NC_035082.1	55449392	.	A	G	.	.	MAF_INRAE=31.646;MAF_USDA=25.294
NC_035082.1	55449520	.	C	T	.	.	MAF_INRAE=25.949;MAF_USDA=16.667
NC_035082.1	55449886	.	T	C	.	.	MAF_USDA=14.118
NC_035082.1	55449923	.	A	G	.	.	MAF_USDA=13.529
NC_035082.1	55449968	.	G	T	.	.	MAF_USDA=2.459
NC_035082.1	55450005	.	C	A	.	.	MAF_INRAE=7.5;MAF_USDA=14.706
NC_035082.1	55450032	.	G	C	.	.	MAF_USDA=13.529
NC_035082.1	55450185	.	A	G	.	.	MAF_USDA=14.118
NC_035082.1	55450366	.	T	G	.	.	MAF_INRAE=47.368;MAF_USDA=9.412
NC_035082.1	55450423	.	A	G	.	.	MAF_USDA=1.639
NC_035082.1	55451035	.	T	A	.	.	MAF_INRAE=7.5
NC_035082.1	55451081	.	G	T	.	.	MAF_INRAE=30.38;MAF_USDA=42.857
NC_035082.1	55451082	.	A	C	.	.	MAF_USDA=1.667
NC_035082.1	55451087	.	C	T	.	.	MAF_INRAE=30.38;MAF_USDA=42.857
NC_035082.1	55451129	.	A	C	.	.	MAF_USDA=2.976
NC_035082.1	55451158	.	C	T	.	.	MAF_USDA=10.0
NC_035082.1	55451217	.	T	C	.	.	MAF_USDA=4.098
NC_035082.1	55451247	.	A	C	.	.	MAF_USDA=1.639
NC_035082.1	55451407	.	G	T	.	.	MAF_USDA=2.459
NC_035082.1	55451464	.	A	T	.	.	MAF_USDA=2.459
NC_035082.1	55451483	.	A	T	.	.	MAF_INRAE=10.0
NC_035082.1	55451502	.	C	T	.	.	MAF_INRAE=1.667;MAF_USDA=2.083
NC_035082.1	55451597	.	A	G	.	.	MAF_USDA=18.033
NC_035082.1	55451630	.	C	T	.	.	MAF_USDA=7.647
NC_035082.1	55451751	.	A	C	.	.	MAF_INRAE=22.152;MAF_USDA=4.918
NC_035082.1	55451804	.	A	G	.	.	MAF_USDA=1.639
NC_035082.1	55451975	.	G	A	.	.	MAF_USDA=3.279
NC_035082.1	55452044	.	G	T	.	.	MAF_INRAE=31.646;MAF_USDA=44.706
NC_035082.1	55452110	.	T	C	.	.	MAF_INRAE=31.646;MAF_USDA=44.118
NC_035082.1	55452111	.	G	A	.	.	MAF_USDA=10.417
NC_035082.1	55452179	.	T	A	.	.	MAF_USDA=2.459
NC_035082.1	55452275	.	T	C	.	.	MAF_INRAE=25.833
NC_035082.1	55452284	.	T	A	.	.	MAF_USDA=18.75
NC_035082.1	55452321	.	G	A	.	.	MAF_USDA=16.667
NC_035082.1	55452337	.	A	C	.	.	MAF_INRAE=31.013;MAF_USDA=45.294
NC_035082.1	55452350	.	T	G	.	.	MAF_USDA=4.098
NC_035082.1	55452351	.	C	A	.	.	MAF_INRAE=47.368;MAF_USDA=44.706
NC_035082.1	55452355	.	G	A	.	.	MAF_INRAE=25.0;MAF_USDA=45.294
NC_035082.1	55452362	.	C	A	.	.	MAF_INRAE=30.38;MAF_USDA=44.118
NC_035082.1	55452449	.	A	G,*	.	.	MAF_INRAE=47.368
NC_035082.1	55452584	.	A	G	.	.	MAF_INRAE=31.646;MAF_USDA=45.882
NC_035082.1	55452626	.	T	C	.	.	MAF_USDA=2.941
NC_035082.1	55452720	.	T	G	.	.	MAF_USDA=1.639
NC_035082.1	55452842	.	G	A	.	.	MAF_INRAE=46.835;MAF_USDA=49.412
NC_035082.1	55452844	.	A	T	.	.	MAF_INRAE=7.5
NC_035082.1	55452862	.	C	T	.	.	MAF_INRAE=31.646;MAF_USDA=35.882
NC_035082.1	55452886	.	A	G	.	.	MAF_USDA=16.471
NC_035082.1	55453110	.	A	G	.	.	MAF_INRAE=28.481;MAF_USDA=27.647
NC_035082.1	55453133	.	T	C	.	.	MAF_USDA=3.279
NC_035082.1	55453149	.	G	T	.	.	MAF_USDA=2.459
NC_035082.1	55453198	.	T	A	.	.	MAF_USDA=2.459
NC_035082.1	55453201	.	G	A	.	.	MAF_INRAE=30.38;MAF_USDA=27.647
NC_035082.1	55453257	.	C	G	.	.	MAF_INRAE=30.38;MAF_USDA=11.176
NC_035082.1	55453338	.	T	A	.	.	MAF_INRAE=30.38;MAF_USDA=19.412
NC_035082.1	55453345	.	A	T	.	.	MAF_USDA=9.016
NC_035082.1	55453379	.	T	C	.	.	MAF_USDA=8.824
NC_035082.1	55453394	.	A	G	.	.	MAF_INRAE=31.013;MAF_USDA=10.588
NC_035082.1	55453425	.	C	T	.	.	MAF_INRAE=31.013;MAF_USDA=10.588
NC_035082.1	55453471	.	C	A	.	.	MAF_USDA=7.647
NC_035082.1	55453482	.	C	A	.	.	MAF_USDA=27.647
NC_035082.1	55453488	.	T	C	.	.	MAF_INRAE=22.5
NC_035082.1	55453489	.	C	T	.	.	MAF_INRAE=22.5
NC_035082.1	55453493	.	A	T	.	.	MAF_INRAE=22.5
NC_035082.1	55453505	.	A	G	.	.	MAF_INRAE=20.833
NC_035082.1	55453518	.	C	A	.	.	MAF_USDA=3.279
NC_035082.1	55453524	.	C	T	.	.	MAF_USDA=2.083
NC_035082.1	55453525	.	C	T	.	.	MAF_USDA=2.083
NC_035082.1	55453547	.	T	C	.	.	MAF_USDA=3.279
NC_035082.1	55453573	.	T	C	.	.	MAF_INRAE=21.667
NC_035082.1	55453581	.	T	C	.	.	MAF_INRAE=31.646;MAF_USDA=37.705
NC_035082.1	55453582	.	G	A	.	.	MAF_INRAE=15.0
NC_035082.1	55453584	.	T	A	.	.	MAF_INRAE=15.0
NC_035082.1	55453587	.	G	T	.	.	MAF_INRAE=13.333
NC_035082.1	55453615	.	G	T	.	.	MAF_INRAE=22.5;MAF_USDA=14.583
NC_035082.1	55453616	.	T	G	.	.	MAF_INRAE=11.667
NC_035082.1	55453625	.	T	C	.	.	MAF_INRAE=15.19;MAF_USDA=9.412
NC_035082.1	55453631	.	C	A	.	.	MAF_INRAE=10.0
NC_035082.1	55453652	.	T	C	.	.	MAF_INRAE=6.667
NC_035082.1	55453725	.	C	G	.	.	MAF_INRAE=31.646;MAF_USDA=17.059
NC_035082.1	55453853	.	A	C	.	.	MAF_INRAE=7.5;MAF_USDA=2.5
NC_035082.1	55453881	.	T	G	.	.	MAF_INRAE=31.646;MAF_USDA=11.31
NC_035082.1	55453964	.	T	C	.	.	MAF_INRAE=31.646;MAF_USDA=10.714
NC_035082.1	55453968	.	G	A	.	.	MAF_INRAE=7.5
NC_035082.1	55454009	.	T	G	.	.	MAF_INRAE=31.646;MAF_USDA=13.095
NC_035082.1	55454054	.	G	T	.	.	MAF_USDA=1.639
NC_035082.1	55454064	.	C	T	.	.	MAF_INRAE=7.5
NC_035082.1	55454089	.	G	A	.	.	MAF_USDA=2.083
NC_035082.1	55454349	.	G	C	.	.	MAF_INRAE=31.646;MAF_USDA=10.0
NC_035082.1	55454372	.	C	T	.	.	MAF_USDA=17.647
NC_035082.1	55454398	.	G	T	.	.	MAF_INRAE=21.519;MAF_USDA=47.059
NC_035082.1	55454403	.	G	A	.	.	MAF_INRAE=21.519;MAF_USDA=17.647
NC_035082.1	55454429	.	A	C	.	.	MAF_INRAE=31.646;MAF_USDA=10.0
NC_035082.1	55454452	.	T	C	.	.	MAF_INRAE=6.667
NC_035082.1	55454586	.	C	T	.	.	MAF_USDA=25.882
NC_035082.1	55454620	.	G	A	.	.	MAF_INRAE=31.646;MAF_USDA=35.882
NC_035082.1	55454736	.	A	G	.	.	MAF_INRAE=22.152;MAF_USDA=47.647
NC_035082.1	55454739	.	A	G	.	.	MAF_INRAE=25.949;MAF_USDA=9.412
NC_035082.1	55454888	.	G	T	.	.	MAF_USDA=4.118
NC_035082.1	55454939	.	A	C	.	.	MAF_INRAE=46.203;MAF_USDA=40.588
NC_035082.1	55454984	.	C	T	.	.	MAF_INRAE=31.646;MAF_USDA=17.059
NC_035082.1	55455043	.	G	T	.	.	MAF_USDA=1.176
NC_035082.1	55455054	.	T	A	.	.	MAF_USDA=2.083
NC_035082.1	55455060	.	T	C	.	.	MAF_INRAE=46.835;MAF_USDA=40.588
NC_035082.1	55455074	.	T	C	.	.	MAF_USDA=18.824
NC_035082.1	55455122	.	G	A	.	.	MAF_USDA=4.918
NC_035082.1	55455183	.	C	T	.	.	MAF_INRAE=46.203;MAF_USDA=40.0
NC_035082.1	55455204	.	T	A	.	.	MAF_INRAE=22.152;MAF_USDA=20.0
NC_035082.1	55455437	.	G	A	.	.	MAF_INRAE=21.519;MAF_USDA=37.059
NC_035082.1	55455527	.	T	C	.	.	MAF_USDA=6.25
NC_035082.1	55455592	.	G	A	.	.	MAF_USDA=1.639
NC_035082.1	55455710	.	C	G	.	.	MAF_INRAE=21.519;MAF_USDA=18.824
NC_035082.1	55455723	.	G	A	.	.	MAF_USDA=4.918
NC_035082.1	55455737	.	T	G	.	.	MAF_INRAE=22.152;MAF_USDA=20.0
NC_035082.1	55455758	.	T	A	.	.	MAF_INRAE=22.152;MAF_USDA=20.0
NC_035082.1	55455761	.	G	T	.	.	MAF_INRAE=26.582;MAF_USDA=9.412
NC_035082.1	55455911	.	T	A	.	.	MAF_USDA=9.836
NC_035082.1	55455976	.	G	A	.	.	MAF_USDA=17.647
NC_035082.1	55456096	.	G	A	.	.	MAF_USDA=1.639
NC_035082.1	55456298	.	G	A	.	.	MAF_USDA=7.377
NC_035082.1	55456350	.	G	A	.	.	MAF_INRAE=7.5;MAF_USDA=5.833
NC_035082.1	55456356	.	C	T	.	.	MAF_INRAE=7.5
NC_035082.1	55456439	.	G	T	.	.	MAF_USDA=18.824
NC_035082.1	55456495	.	T	G	.	.	MAF_USDA=1.667
NC_035082.1	55456567	.	C	T	.	.	MAF_INRAE=30.38;MAF_USDA=31.25
NC_035082.1	55456602	.	A	C	.	.	MAF_USDA=2.586
NC_035082.1	55456610	.	G	T	.	.	MAF_INRAE=25.949;MAF_USDA=28.235
NC_035082.1	55456695	.	C	A	.	.	MAF_INRAE=17.722;MAF_USDA=10.0
NC_035082.1	55456789	.	A	C	.	.	MAF_INRAE=10.833;MAF_USDA=7.647
NC_035082.1	55456858	.	G	T	.	.	MAF_USDA=1.639
NC_035082.1	55456869	.	G	A	.	.	MAF_INRAE=37.975;MAF_USDA=23.529
NC_035082.1	55456882	.	C	T	.	.	MAF_INRAE=7.5;MAF_USDA=13.934
NC_035082.1	55456947	.	C	A	.	.	MAF_INRAE=23.418;MAF_USDA=29.412
NC_035082.1	55457105	.	C	A	.	.	MAF_INRAE=15.789
NC_035082.1	55457141	.	A	G	.	.	MAF_USDA=15.882
NC_035082.1	55457150	.	C	G	.	.	MAF_INRAE=16.667;MAF_USDA=31.25
NC_035082.1	55457170	.	C	T	.	.	MAF_USDA=31.25
NC_035082.1	55457202	.	A	T	.	.	MAF_INRAE=2.5
NC_035082.1	55457216	.	T	C	.	.	MAF_INRAE=29.747;MAF_USDA=39.412
NC_035082.1	55457280	.	C	A	.	.	MAF_INRAE=29.114;MAF_USDA=38.824
NC_035082.1	55457290	.	C	G	.	.	MAF_INRAE=19.62;MAF_USDA=2.459
NC_035082.1	55457330	.	A	T	.	.	MAF_INRAE=24.051;MAF_USDA=29.412
NC_035082.1	55457339	.	A	T	.	.	MAF_USDA=4.098
NC_035082.1	55457352	.	A	C	.	.	MAF_INRAE=24.051;MAF_USDA=9.412
NC_035082.1	55457406	.	A	C	.	.	MAF_INRAE=24.051;MAF_USDA=9.412
NC_035082.1	55457430	.	T	G	.	.	MAF_USDA=1.639
NC_035082.1	55457434	.	T	C	.	.	MAF_INRAE=7.5;MAF_USDA=13.934
NC_035082.1	55457454	.	G	A	.	.	MAF_INRAE=1.667;MAF_USDA=2.083
NC_035082.1	55457486	.	A	C	.	.	MAF_USDA=2.5
NC_035082.1	55457537	.	C	T	.	.	MAF_INRAE=7.5;MAF_USDA=13.934
NC_035082.1	55457634	.	G	A	.	.	MAF_USDA=4.167
NC_035082.1	55457635	.	G	A	.	.	MAF_USDA=4.167
NC_035082.1	55457638	.	G	A	.	.	MAF_INRAE=24.051;MAF_USDA=28.235
NC_035082.1	55457648	.	A	G	.	.	MAF_USDA=4.167
NC_035082.1	55457679	.	G	T	.	.	MAF_INRAE=24.051;MAF_USDA=8.824
NC_035082.1	55457813	.	G	A	.	.	MAF_USDA=2.459
NC_035082.1	55457862	.	C	T	.	.	MAF_INRAE=10.526
NC_035082.1	55457994	.	T	A	.	.	MAF_USDA=1.639
NC_035082.1	55457999	.	T	A	.	.	MAF_USDA=3.279
NC_035082.1	55458000	.	T	G	.	.	MAF_INRAE=7.5;MAF_USDA=6.557
NC_035082.1	55458060	.	C	T	.	.	MAF_INRAE=7.5;MAF_USDA=4.918
NC_035082.1	55458070	.	C	A	.	.	MAF_USDA=8.824
NC_035082.1	55458104	.	G	A	.	.	MAF_INRAE=24.051;MAF_USDA=29.412
NC_035082.1	55458165	.	T	C	.	.	MAF_INRAE=6.667;MAF_USDA=13.115
NC_035082.1	55458280	.	A	G	.	.	MAF_USDA=19.412
NC_035082.1	55458292	.	G	C	.	.	MAF_USDA=2.459
NC_035082.1	55458316	.	G	T	.	.	MAF_INRAE=7.5
NC_035082.1	55458317	.	G	A	.	.	MAF_INRAE=24.051;MAF_USDA=8.824
NC_035082.1	55458415	.	A	T	.	.	MAF_USDA=3.279
NC_035082.1	55458441	.	G	A	.	.	MAF_USDA=5.738
NC_035082.1	55458509	.	T	C	.	.	MAF_INRAE=24.051;MAF_USDA=32.353
NC_035082.1	55458516	.	G	T	.	.	MAF_USDA=4.918
NC_035082.1	55458517	.	G	T	.	.	MAF_USDA=10.0
NC_035082.1	55458524	.	T	A	.	.	MAF_INRAE=49.367;MAF_USDA=35.294
NC_035082.1	55458525	.	A	T	.	.	MAF_INRAE=17.722;MAF_USDA=12.5
NC_035082.1	55458526	.	A	T	.	.	MAF_USDA=1.639
NC_035082.1	55458541	.	T	A	.	.	MAF_INRAE=7.5
NC_035082.1	55458581	.	G	A	.	.	MAF_INRAE=10.0;MAF_USDA=10.588
NC_035082.1	55458625	.	A	T	.	.	MAF_USDA=2.459
NC_035082.1	55458678	.	G	A	.	.	MAF_INRAE=47.468;MAF_USDA=40.0
NC_035082.1	55458690	.	A	C	.	.	MAF_USDA=5.738
NC_035082.1	55458812	.	C	A	.	.	MAF_USDA=1.639
NC_035082.1	55458944	.	A	G	.	.	MAF_INRAE=24.051;MAF_USDA=17.059
NC_035082.1	55458948	.	G	T	.	.	MAF_USDA=1.639
NC_035082.1	55458955	.	C	T	.	.	MAF_USDA=1.639
NC_035082.1	55458995	.	G	A	.	.	MAF_USDA=9.412
NC_035082.1	55459008	.	C	T	.	.	MAF_INRAE=17.5;MAF_USDA=31.765
NC_035082.1	55459106	.	A	G	.	.	MAF_INRAE=32.911;MAF_USDA=27.059
NC_035082.1	55459186	.	T	A	.	.	MAF_USDA=3.279
NC_035082.1	55459206	.	G	C	.	.	MAF_INRAE=8.861;MAF_USDA=9.412
NC_035082.1	55459214	.	A	G	.	.	MAF_USDA=2.459
NC_035082.1	55459425	.	C	G	.	.	MAF_USDA=2.459
NC_035082.1	55459443	.	C	T	.	.	MAF_INRAE=24.051;MAF_USDA=9.412
NC_035082.1	55459636	.	C	T	.	.	MAF_INRAE=10.0;MAF_USDA=8.824
NC_035082.1	55459714	.	C	A	.	.	MAF_INRAE=10.0;MAF_USDA=8.824
NC_035082.1	55459761	.	A	G	.	.	MAF_INRAE=16.667;MAF_USDA=9.412
NC_035082.1	55459814	.	A	C	.	.	MAF_INRAE=10.0;MAF_USDA=8.824
NC_035082.1	55459828	.	A	C	.	.	MAF_INRAE=45.0;MAF_USDA=49.412
NC_035082.1	55459831	.	C	T	.	.	MAF_INRAE=10.0;MAF_USDA=8.824
NC_035082.1	55459836	.	A	C	.	.	MAF_INRAE=48.101;MAF_USDA=38.824
NC_035082.1	55459866	.	G	A	.	.	MAF_INRAE=8.333;MAF_USDA=3.279
NC_035082.1	55459889	.	T	A	.	.	MAF_INRAE=8.861;MAF_USDA=8.235
NC_035082.1	55459903	.	T	C	.	.	MAF_INRAE=15.833;MAF_USDA=9.412
NC_035082.1	55459911	.	T	G	.	.	MAF_INRAE=32.911;MAF_USDA=24.118
NC_035082.1	55459920	.	A	C	.	.	MAF_INRAE=24.051;MAF_USDA=9.412
NC_035082.1	55459949	.	A	G	.	.	MAF_INRAE=8.861;MAF_USDA=9.412
NC_035082.1	55459950	.	C	T	.	.	MAF_USDA=1.639
NC_035082.1	55459996	.	A	G	.	.	MAF_INRAE=8.861;MAF_USDA=9.412
NC_035082.1	55460036	.	A	C	.	.	MAF_INRAE=24.051;MAF_USDA=15.294
NC_035082.1	55460058	.	A	G	.	.	MAF_INRAE=8.228;MAF_USDA=9.412
NC_035082.1	55460108	.	T	G	.	.	MAF_INRAE=8.861;MAF_USDA=9.412
NC_035082.1	55460150	.	C	A	.	.	MAF_USDA=1.639
NC_035082.1	55460274	.	T	C	.	.	MAF_INRAE=38.608;MAF_USDA=26.471
NC_035082.1	55460464	.	A	C	.	.	MAF_INRAE=3.165
NC_035082.1	55460505	.	G	T	.	.	MAF_INRAE=8.861;MAF_USDA=10.833
NC_035082.1	55460507	.	G	A	.	.	MAF_INRAE=10.0;MAF_USDA=10.833
NC_035082.1	55460565	.	T	A	.	.	MAF_INRAE=8.861;MAF_USDA=9.836
NC_035082.1	55460594	.	C	T	.	.	MAF_INRAE=50.0;MAF_USDA=25.882
NC_035082.1	55460668	.	G	A	.	.	MAF_INRAE=29.747;MAF_USDA=17.647
NC_035082.1	55460723	.	T	C	.	.	MAF_INRAE=37.975;MAF_USDA=25.882
NC_035082.1	55460785	.	C	T	.	.	MAF_INRAE=7.5;MAF_USDA=8.197
NC_035082.1	55460849	.	C	T	.	.	MAF_INRAE=32.911;MAF_USDA=18.235
NC_035082.1	55460874	.	G	T	.	.	MAF_USDA=1.639
NC_035082.1	55460965	.	C	G	.	.	MAF_INRAE=10.0;MAF_USDA=23.529
NC_035082.1	55460980	.	G	A	.	.	MAF_INRAE=32.911;MAF_USDA=18.824
NC_035082.1	55461010	.	C	A	.	.	MAF_USDA=2.083
NC_035082.1	55461278	.	C	T	.	.	MAF_USDA=1.639
NC_035082.1	55461285	.	A	G	.	.	MAF_INRAE=32.911;MAF_USDA=18.235
NC_035082.1	55461338	.	C	T	.	.	MAF_INRAE=7.5;MAF_USDA=7.377
NC_035082.1	55461362	.	A	C	.	.	MAF_INRAE=8.861
NC_035082.1	55461364	.	A	T	.	.	MAF_INRAE=10.0;MAF_USDA=14.583
NC_035082.1	55461367	.	C	A	.	.	MAF_INRAE=10.0
NC_035082.1	55461446	.	T	C	.	.	MAF_INRAE=31.646;MAF_USDA=32.941
NC_035082.1	55461477	.	A	T	.	.	MAF_USDA=1.639
NC_035082.1	55461568	.	T	C	.	.	MAF_INRAE=36.667
NC_035082.1	55461570	.	A	T	.	.	MAF_INRAE=10.0
NC_035082.1	55461600	.	C	T	.	.	MAF_INRAE=46.203;MAF_USDA=48.824
NC_035082.1	55461629	.	G	A	.	.	MAF_INRAE=31.646;MAF_USDA=33.529
NC_035082.1	55461646	.	G	A	.	.	MAF_INRAE=39.873;MAF_USDA=42.941
NC_035082.1	55461697	.	A	C	.	.	MAF_USDA=2.353
NC_035082.1	55461715	.	G	T	.	.	MAF_INRAE=10.0;MAF_USDA=13.115
NC_035082.1	55461752	.	T	G	.	.	MAF_INRAE=10.0;MAF_USDA=16.393
NC_035082.1	55461903	.	G	A	.	.	MAF_INRAE=7.5
NC_035082.1	55461921	.	G	T	.	.	MAF_INRAE=31.646;MAF_USDA=30.0
NC_035082.1	55461932	.	T	G	.	.	MAF_INRAE=40.506;MAF_USDA=36.471
NC_035082.1	55461942	.	C	G	.	.	MAF_INRAE=31.646;MAF_USDA=30.0
NC_035082.1	55461968	.	T	C	.	.	MAF_INRAE=8.861;MAF_USDA=17.213
NC_035082.1	55462051	.	G	A	.	.	MAF_INRAE=8.228;MAF_USDA=9.016
NC_035082.1	55462052	.	G	C	.	.	MAF_INRAE=42.5;MAF_USDA=46.471
NC_035082.1	55462130	.	C	G	.	.	MAF_USDA=1.639
NC_035082.1	55462208	.	A	T	.	.	MAF_USDA=2.459
NC_035082.1	55462280	.	A	G	.	.	MAF_INRAE=24.051;MAF_USDA=9.412
NC_035082.1	55462537	.	T	G	.	.	MAF_USDA=1.176
NC_035082.1	55462566	.	G	A	.	.	MAF_INRAE=8.228;MAF_USDA=7.377
NC_035082.1	55462590	.	A	T	.	.	MAF_USDA=15.882
NC_035082.1	55462592	.	A	C	.	.	MAF_USDA=12.5
NC_035082.1	55462595	.	A	C	.	.	MAF_USDA=12.5
NC_035082.1	55462597	.	A	G	.	.	MAF_INRAE=7.5;MAF_USDA=12.5
NC_035082.1	55462629	.	T	G	.	.	MAF_USDA=12.941
NC_035082.1	55462631	.	T	C	.	.	MAF_INRAE=34.167;MAF_USDA=27.647
NC_035082.1	55462636	.	T	C	.	.	MAF_USDA=2.459
NC_035082.1	55462707	.	C	A	.	.	MAF_USDA=3.279
NC_035082.1	55462712	.	C	A	.	.	MAF_INRAE=7.5;MAF_USDA=21.765
NC_035082.1	55462730	.	T	C	.	.	MAF_INRAE=10.0
NC_035082.1	55462758	.	A	T	.	.	MAF_INRAE=10.526;MAF_USDA=1.639
NC_035082.1	55462770	.	T	A	.	.	MAF_INRAE=31.646;MAF_USDA=18.75
NC_035082.1	55462777	.	C	T	.	.	MAF_INRAE=7.5;MAF_USDA=34.118
NC_035082.1	55462894	.	T	C	.	.	MAF_USDA=2.459
NC_035082.1	55463048	.	A	C	.	.	MAF_INRAE=10.0
NC_035082.1	55463072	.	T	C	.	.	MAF_INRAE=24.051;MAF_USDA=38.824
NC_035082.1	55463175	.	G	A	.	.	MAF_USDA=9.016
NC_035082.1	55463216	.	C	G	.	.	MAF_INRAE=7.5;MAF_USDA=16.393
NC_035082.1	55463290	.	C	T	.	.	MAF_USDA=2.459
NC_035082.1	55463315	.	T	G	.	.	MAF_USDA=24.706
NC_035082.1	55463574	.	T	G	.	.	MAF_USDA=9.016
NC_035082.1	55463600	.	A	C	.	.	MAF_INRAE=37.342;MAF_USDA=43.529
NC_035082.1	55463602	.	A	C	.	.	MAF_INRAE=7.5;MAF_USDA=16.393
NC_035082.1	55463617	.	A	G	.	.	MAF_USDA=2.459
NC_035082.1	55463621	.	G	A	.	.	MAF_USDA=10.366
NC_035082.1	55463631	.	TGTC	TGTT	.	.	MAF_USDA=4.348
NC_035082.1	55463714	.	C	T	.	.	MAF_USDA=4.098
NC_035082.1	55463819	.	C	T	.	.	MAF_INRAE=7.5;MAF_USDA=7.377
NC_035082.1	55463943	.	T	G	.	.	MAF_USDA=25.294
NC_035082.1	55464068	.	T	G	.	.	MAF_INRAE=7.5;MAF_USDA=18.033
NC_035082.1	55464100	.	T	C	.	.	MAF_USDA=3.529
NC_035082.1	55464218	.	A	T	.	.	MAF_INRAE=3.165
NC_035082.1	55464299	.	T	A	.	.	MAF_USDA=5.882
NC_035082.1	55464329	.	G	A	.	.	MAF_USDA=2.353
NC_035082.1	55464387	.	G	A	.	.	MAF_INRAE=46.835;MAF_USDA=27.647
NC_035082.1	55464437	.	T	C	.	.	MAF_INRAE=7.5;MAF_USDA=3.279
NC_035082.1	55464446	.	G	A	.	.	MAF_INRAE=46.203;MAF_USDA=31.765
NC_035082.1	55464455	.	C	A	.	.	MAF_INRAE=7.5;MAF_USDA=20.833
NC_035082.1	55464467	.	C	T	.	.	MAF_INRAE=5.263;MAF_USDA=4.098
NC_035082.1	55464468	.	G	A	.	.	MAF_USDA=2.353
NC_035082.1	55464515	.	A	T	.	.	MAF_USDA=3.279
NC_035082.1	55464521	.	C	T	.	.	MAF_INRAE=24.051;MAF_USDA=8.824
NC_035082.1	55464553	.	C	T	.	.	MAF_INRAE=39.241;MAF_USDA=49.412
NC_035082.1	55464571	.	C	T	.	.	MAF_INRAE=24.051;MAF_USDA=9.412
NC_035082.1	55464602	.	T	G	.	.	MAF_INRAE=10.0;MAF_USDA=5.738
NC_035082.1	55464608	.	A	C	.	.	MAF_USDA=8.824
NC_035082.1	55464609	.	G	C	.	.	MAF_USDA=5.882
NC_035082.1	55464626	.	T	C	.	.	MAF_USDA=9.412
NC_035082.1	55464680	.	G	T	.	.	MAF_USDA=1.639
NC_035082.1	55464696	.	G	T	.	.	MAF_INRAE=10.0
NC_035082.1	55464714	.	G	T	.	.	MAF_INRAE=38.608;MAF_USDA=33.529
NC_035082.1	55464728	.	C	A	.	.	MAF_USDA=4.118
NC_035082.1	55464746	.	G	A	.	.	MAF_INRAE=10.0;MAF_USDA=35.294
NC_035082.1	55464777	.	C	A	.	.	MAF_INRAE=22.785;MAF_USDA=4.706
NC_035082.1	55464799	.	G	T	.	.	MAF_INRAE=10.0
NC_035082.1	55464813	.	G	T	.	.	MAF_INRAE=10.0;MAF_USDA=5.882
NC_035082.1	55464824	.	G	A	.	.	MAF_INRAE=10.0;MAF_USDA=32.353
NC_035082.1	55464833	.	T	C	.	.	MAF_INRAE=5.263;MAF_USDA=14.118
NC_035082.1	55464834	.	A	C	.	.	MAF_USDA=12.353
NC_035082.1	55464916	.	T	C	.	.	MAF_INRAE=32.911;MAF_USDA=33.529
NC_035082.1	55464990	.	G	T	.	.	MAF_INRAE=5.263;MAF_USDA=11.765
NC_035082.1	55465031	.	C	A	.	.	MAF_INRAE=7.5
NC_035082.1	55465073	.	A	G	.	.	MAF_USDA=4.167
NC_035082.1	55465092	.	C	T	.	.	MAF_INRAE=8.333
NC_035082.1	55465729	.	C	T	.	.	MAF_USDA=6.25
NC_035082.1	55465850	.	A	G	.	.	MAF_INRAE=2.5
NC_035082.1	55465904	.	A	C	.	.	MAF_INRAE=32.911;MAF_USDA=39.583
NC_035082.1	55465949	.	T	G	.	.	MAF_INRAE=32.911;MAF_USDA=41.667
NC_035082.1	55465982	.	G	A	.	.	MAF_INRAE=24.051;MAF_USDA=16.667
NC_035082.1	55466009	.	G	T	.	.	MAF_USDA=2.083
NC_035082.1	55466028	.	G	A	.	.	MAF_USDA=10.417
NC_035082.1	55466037	.	T	C	.	.	MAF_INRAE=32.911;MAF_USDA=47.917
NC_035082.1	55466080	.	T	C	.	.	MAF_USDA=14.583
NC_035082.1	55466159	.	T	G	.	.	MAF_USDA=4.167
NC_035082.1	55466240	.	C	G	.	.	MAF_USDA=10.417
NC_035082.1	55466299	.	T	A	.	.	MAF_INRAE=10.0
NC_035082.1	55466319	.	T	C	.	.	MAF_INRAE=32.911;MAF_USDA=45.833
NC_035082.1	55466430	.	C	T	.	.	MAF_INRAE=9.167;MAF_USDA=9.836
NC_035082.1	55466671	.	C	G	.	.	MAF_USDA=13.095
NC_035082.1	55466693	.	C	T	.	.	MAF_USDA=10.417
NC_035082.1	55466774	.	A	G	.	.	MAF_USDA=4.706
NC_035082.1	55466930	.	G	A	.	.	MAF_INRAE=5.263;MAF_USDA=7.377
NC_035082.1	55466994	.	G	T	.	.	MAF_USDA=2.941
NC_035082.1	55467098	.	G	A	.	.	MAF_USDA=10.0
NC_035082.1	55467110	.	A	G	.	.	MAF_USDA=12.295
NC_035082.1	55467119	.	A	G	.	.	MAF_INRAE=10.0;MAF_USDA=9.836
NC_035082.1	55467132	.	G	A	.	.	MAF_USDA=1.639
NC_035082.1	55467202	.	A	G	.	.	MAF_USDA=9.412
NC_035082.1	55467203	.	T	C	.	.	MAF_USDA=9.412
NC_035082.1	55467274	.	C	T	.	.	MAF_INRAE=5.263;MAF_USDA=7.377
NC_035082.1	55467276	.	T	C	.	.	MAF_USDA=5.294
NC_035082.1	55467278	.	T	A	.	.	MAF_USDA=4.706
NC_035082.1	55467297	.	A	G	.	.	MAF_INRAE=32.911;MAF_USDA=50.0
NC_035082.1	55467320	.	T	C	.	.	MAF_INRAE=7.5;MAF_USDA=1.639
NC_035082.1	55467337	.	G	T	.	.	MAF_USDA=9.412
NC_035082.1	55467437	.	G	A	.	.	MAF_USDA=4.098
NC_035082.1	55467468	.	C	T	.	.	MAF_USDA=3.279
NC_035082.1	55467698	.	T	C	.	.	MAF_USDA=11.765
NC_035082.1	55467715	.	C	A	.	.	MAF_USDA=4.706
NC_035082.1	55467725	.	C	T	.	.	MAF_USDA=2.459
NC_035082.1	55467750	.	C	T	.	.	MAF_USDA=4.706
NC_035082.1	55467785	.	G	A	.	.	MAF_USDA=5.294
NC_035082.1	55467870	.	A	T	.	.	MAF_USDA=12.353
NC_035082.1	55467927	.	C	T	.	.	MAF_INRAE=8.861;MAF_USDA=24.706
NC_035082.1	55467941	.	C	T	.	.	MAF_INRAE=5.263;MAF_USDA=5.738
NC_035082.1	55467946	.	C	T	.	.	MAF_USDA=2.083
NC_035082.1	55467955	.	A	G	.	.	MAF_INRAE=8.861;MAF_USDA=31.765
NC_035082.1	55468002	.	T	C	.	.	MAF_INRAE=5.263;MAF_USDA=17.059
NC_035082.1	55468029	.	T	C	.	.	MAF_USDA=4.706
NC_035082.1	55468031	.	G	A	.	.	MAF_USDA=4.167
NC_035082.1	55468177	.	T	A	.	.	MAF_INRAE=31.646;MAF_USDA=35.882
NC_035082.1	55468183	.	C	T	.	.	MAF_USDA=4.118
NC_035082.1	55468190	.	T	C	.	.	MAF_USDA=3.279
NC_035082.1	55468333	.	A	C	.	.	MAF_USDA=5.882
NC_035082.1	55468445	.	C	A	.	.	MAF_USDA=4.706
NC_035082.1	55468466	.	C	A	.	.	MAF_USDA=4.118
NC_035082.1	55468637	.	C	T	.	.	MAF_USDA=4.706
NC_035082.1	55468639	.	C	A	.	.	MAF_USDA=1.639
NC_035082.1	55468643	.	T	G	.	.	MAF_INRAE=8.861;MAF_USDA=43.529
NC_035082.1	55468673	.	A	G	.	.	MAF_INRAE=8.861;MAF_USDA=42.941
NC_035082.1	55468760	.	A	C	.	.	MAF_USDA=1.639
NC_035082.1	55468763	.	G	A	.	.	MAF_INRAE=5.263;MAF_USDA=11.176
NC_035082.1	55468818	.	G	A	.	.	MAF_INRAE=5.263;MAF_USDA=12.941
NC_035082.1	55468859	.	T	C	.	.	MAF_INRAE=8.228;MAF_USDA=42.941
NC_035082.1	55468952	.	G	A	.	.	MAF_INRAE=1.667
NC_035082.1	55468984	.	A	G	.	.	MAF_INRAE=8.861;MAF_USDA=36.31
NC_035082.1	55469057	.	T	A	.	.	MAF_INRAE=8.333;MAF_USDA=20.588
NC_035082.1	55469060	.	G	C	.	.	MAF_USDA=11.765
NC_035082.1	55469062	.	G	T	.	.	MAF_INRAE=26.667;MAF_USDA=30.0
NC_035082.1	55469070	.	T	C	.	.	MAF_INRAE=7.5;MAF_USDA=41.765
NC_035082.1	55469148	.	A	G	.	.	MAF_USDA=13.043
NC_035082.1	55469162	.	C	T	.	.	MAF_USDA=13.043
NC_035082.1	55469179	.	A	T	.	.	MAF_USDA=13.636
NC_035082.1	55469220	.	T	C	.	.	MAF_USDA=13.636
NC_035082.1	55469367	.	C	T	.	.	MAF_USDA=1.639
NC_035082.1	55469381	.	T	C	.	.	MAF_USDA=8.197
NC_035082.1	55469385	.	G	A	.	.	MAF_USDA=8.197
NC_035082.1	55469474	.	T	A	.	.	MAF_USDA=4.706
NC_035082.1	55469492	.	G	C	.	.	MAF_USDA=1.639
NC_035082.1	55469498	.	G	A	.	.	MAF_INRAE=33.544;MAF_USDA=34.706
NC_035082.1	55469551	.	T	A	.	.	MAF_USDA=1.639
NC_035082.1	55469573	.	G	T	.	.	MAF_USDA=1.639
NC_035082.1	55469576	.	T	C	.	.	MAF_USDA=6.471
NC_035082.1	55469599	.	A	C	.	.	MAF_USDA=4.706
NC_035082.1	55469601	.	A	G	.	.	MAF_INRAE=24.051;MAF_USDA=21.765
NC_035082.1	55469611	.	C	T	.	.	MAF_INRAE=5.263
NC_035082.1	55469614	.	C	T	.	.	MAF_USDA=2.459
NC_035082.1	55469637	.	C	A	.	.	MAF_USDA=1.639
NC_035082.1	55469659	.	G	T	.	.	MAF_USDA=18.824
NC_035082.1	55469674	.	C	A	.	.	MAF_INRAE=8.861;MAF_USDA=44.118
NC_035082.1	55469684	.	A	G	.	.	MAF_INRAE=8.861;MAF_USDA=44.118
NC_035082.1	55469687	.	G	C	.	.	MAF_USDA=3.279
NC_035082.1	55469711	.	G	T	.	.	MAF_USDA=2.459
NC_035082.1	55469747	.	T	G	.	.	MAF_USDA=18.824
NC_035082.1	55469776	.	C	G	.	.	MAF_INRAE=24.051;MAF_USDA=20.588
NC_035082.1	55469820	.	T	C	.	.	MAF_INRAE=8.861;MAF_USDA=24.706
NC_035082.1	55469830	.	A	G	.	.	MAF_INRAE=8.861;MAF_USDA=44.118
NC_035082.1	55469832	.	T	C	.	.	MAF_INRAE=10.0;MAF_USDA=42.941
NC_035082.1	55469833	.	G	A	.	.	MAF_USDA=4.098
NC_035082.1	55469834	.	C	A	.	.	MAF_USDA=10.588
NC_035082.1	55469837	.	G	A	.	.	MAF_USDA=35.294
NC_035082.1	55469853	.	A	C	.	.	MAF_USDA=31.25
NC_035082.1	55469868	.	A	G	.	.	MAF_INRAE=8.228;MAF_USDA=24.706
NC_035082.1	55469905	.	T	A	.	.	MAF_INRAE=10.0;MAF_USDA=12.941
NC_035082.1	55469907	.	T	G	.	.	MAF_USDA=15.294
NC_035082.1	55469927	.	T	G	.	.	MAF_INRAE=8.861;MAF_USDA=43.529
NC_035082.1	55469974	.	G	A	.	.	MAF_INRAE=9.494;MAF_USDA=42.941
NC_035082.1	55469993	.	G	C	.	.	MAF_USDA=4.098
NC_035082.1	55470051	.	C	T	.	.	MAF_USDA=4.098
NC_035082.1	55470071	.	T	G	.	.	MAF_USDA=4.706
NC_035082.1	55470117	.	T	A	.	.	MAF_USDA=2.083
NC_035082.1	55470127	.	G	A	.	.	MAF_INRAE=32.911;MAF_USDA=35.294
NC_035082.1	55470149	.	C	T	.	.	MAF_INRAE=24.051;MAF_USDA=21.765
NC_035082.1	55470152	.	A	G	.	.	MAF_INRAE=2.5
NC_035082.1	55470171	.	C	T	.	.	MAF_INRAE=8.861;MAF_USDA=20.0
NC_035082.1	55470238	.	G	A	.	.	MAF_INRAE=8.861;MAF_USDA=43.529
NC_035082.1	55470253	.	C	T	.	.	MAF_INRAE=8.861;MAF_USDA=43.529
NC_035082.1	55470268	.	T	C	.	.	MAF_USDA=24.118
NC_035082.1	55470278	.	T	C	.	.	MAF_USDA=23.529
NC_035082.1	55470321	.	G	A	.	.	MAF_INRAE=10.0
NC_035082.1	55470339	.	G	A	.	.	MAF_INRAE=24.051;MAF_USDA=21.176
NC_035082.1	55470366	.	A	T	.	.	MAF_INRAE=24.051;MAF_USDA=25.882
NC_035082.1	55470393	.	T	C	.	.	MAF_INRAE=47.368;MAF_USDA=16.667
NC_035082.1	55470401	.	A	T	.	.	MAF_USDA=20.833
NC_035082.1	55470425	.	T	C	.	.	MAF_USDA=16.471
NC_035082.1	55470447	.	T	C	.	.	MAF_USDA=4.706
NC_035082.1	55470469	.	G	A	.	.	MAF_INRAE=24.051;MAF_USDA=22.941
NC_035082.1	55470481	.	C	T	.	.	MAF_USDA=23.529
NC_035082.1	55470496	.	G	A	.	.	MAF_USDA=3.279
NC_035082.1	55470503	.	G	A	.	.	MAF_INRAE=24.051;MAF_USDA=21.176
NC_035082.1	55470509	.	C	A	.	.	MAF_INRAE=24.051;MAF_USDA=21.176
NC_035082.1	55470518	.	C	T	.	.	MAF_INRAE=24.051;MAF_USDA=21.176
NC_035082.1	55470520	.	C	T	.	.	MAF_INRAE=16.667;MAF_USDA=21.176
NC_035082.1	55470542	.	A	G	.	.	MAF_USDA=1.639
NC_035082.1	55470558	.	A	T	.	.	MAF_INRAE=24.051;MAF_USDA=21.176
NC_035082.1	55470582	.	C	A	.	.	MAF_USDA=11.475
NC_035082.1	55470583	.	A	G	.	.	MAF_USDA=11.475
NC_035082.1	55470584	.	C	T	.	.	MAF_USDA=11.475
NC_035082.1	55470592	.	A	G	.	.	MAF_USDA=12.295
NC_035082.1	55470593	.	T	G	.	.	MAF_USDA=3.279
NC_035082.1	55470599	.	C	A	.	.	MAF_USDA=15.574
NC_035082.1	55470638	.	T	G	.	.	MAF_USDA=3.279
NC_035082.1	55470643	.	A	T	.	.	MAF_USDA=18.033
NC_035082.1	55470647	.	G	T	.	.	MAF_INRAE=32.911;MAF_USDA=27.647
NC_035082.1	55470657	.	A	G	.	.	MAF_INRAE=24.051;MAF_USDA=21.176
NC_035082.1	55470681	.	T	C	.	.	MAF_INRAE=32.911;MAF_USDA=34.706
NC_035082.1	55470707	.	G	A	.	.	MAF_USDA=2.459
NC_035082.1	55470715	.	C	T	.	.	MAF_INRAE=15.789
NC_035082.1	55470716	.	G	A	.	.	MAF_INRAE=5.263;MAF_USDA=14.706
NC_035082.1	55470741	.	A	C	.	.	MAF_INRAE=24.051;MAF_USDA=21.176
NC_035082.1	55470821	.	G	A	.	.	MAF_INRAE=24.051;MAF_USDA=21.765
NC_035082.1	55470822	.	T	C	.	.	MAF_INRAE=16.667;MAF_USDA=21.765
NC_035082.1	55470824	.	T	C	.	.	MAF_INRAE=16.667;MAF_USDA=21.176
NC_035082.1	55470826	.	G	A	.	.	MAF_INRAE=16.667;MAF_USDA=20.588
NC_035082.1	55470844	.	C	A	.	.	MAF_INRAE=35.0
NC_035082.1	55470846	.	T	C	.	.	MAF_INRAE=16.667;MAF_USDA=21.176
NC_035082.1	55470852	.	A	G	.	.	MAF_USDA=4.706
NC_035082.1	55470931	.	T	C	.	.	MAF_INRAE=24.051;MAF_USDA=21.765
NC_035082.1	55470933	.	T	C	.	.	MAF_INRAE=16.667;MAF_USDA=21.176
NC_035082.1	55470988	.	G	T	.	.	MAF_INRAE=24.051;MAF_USDA=21.765
NC_035082.1	55471006	.	G	T	.	.	MAF_USDA=5.294
NC_035082.1	55471058	.	G	A	.	.	MAF_INRAE=25.316;MAF_USDA=34.118
NC_035082.1	55471073	.	C	A	.	.	MAF_INRAE=7.5
NC_035082.1	55471085	.	C	T	.	.	MAF_USDA=3.279
NC_035082.1	55471103	.	G	C	.	.	MAF_USDA=20.833
NC_035082.1	55471149	.	C	T	.	.	MAF_INRAE=24.051;MAF_USDA=29.167
NC_035082.1	55471162	.	T	G	.	.	MAF_INRAE=24.051;MAF_USDA=21.176
NC_035082.1	55471177	.	T	A	.	.	MAF_INRAE=24.051;MAF_USDA=22.024
NC_035082.1	55471190	.	C	T	.	.	MAF_INRAE=2.5;MAF_USDA=2.5
NC_035082.1	55471228	.	A	G	.	.	MAF_INRAE=5.263;MAF_USDA=11.765
NC_035082.1	55471240	.	A	T	.	.	MAF_INRAE=25.316;MAF_USDA=34.118
NC_035082.1	55471279	.	T	C	.	.	MAF_INRAE=24.051;MAF_USDA=20.588
NC_035082.1	55471281	.	G	A	.	.	MAF_USDA=6.557
NC_035082.1	55471329	.	A	T	.	.	MAF_USDA=10.417
NC_035082.1	55471334	.	A	T	.	.	MAF_INRAE=15.833
NC_035082.1	55471335	.	A	T	.	.	MAF_INRAE=15.833
NC_035082.1	55471346	.	C	T	.	.	MAF_INRAE=24.051;MAF_USDA=20.588
NC_035082.1	55471349	.	A	G	.	.	MAF_USDA=1.639
NC_035082.1	55471442	.	C	A	.	.	MAF_USDA=4.706
NC_035082.1	55471480	.	C	T	.	.	MAF_USDA=2.459
NC_035082.1	55471541	.	T	G	.	.	MAF_USDA=3.279
NC_035082.1	55471565	.	T	C	.	.	MAF_INRAE=25.316;MAF_USDA=36.471
NC_035082.1	55471619	.	G	T	.	.	MAF_INRAE=5.263;MAF_USDA=12.353
NC_035082.1	55471620	.	G	A	.	.	MAF_INRAE=32.911;MAF_USDA=34.118
NC_035082.1	55471621	.	C	A	.	.	MAF_USDA=4.706
NC_035082.1	55471655	.	C	T	.	.	MAF_INRAE=24.051;MAF_USDA=22.941
NC_035082.1	55471680	.	A	T	.	.	MAF_INRAE=10.0;MAF_USDA=9.836
NC_035082.1	55471748	.	G	A	.	.	MAF_INRAE=3.165;MAF_USDA=2.459
NC_035082.1	55471780	.	C	T	.	.	MAF_INRAE=27.848;MAF_USDA=3.279
NC_035082.1	55471788	.	G	A	.	.	MAF_USDA=2.083
NC_035082.1	55471792	.	C	G	.	.	MAF_USDA=2.083
NC_035082.1	55471806	.	G	A	.	.	MAF_INRAE=25.949;MAF_USDA=44.706
NC_035082.1	55471811	.	C	T	.	.	MAF_INRAE=24.684;MAF_USDA=21.176
NC_035082.1	55471852	.	G	A	.	.	MAF_INRAE=24.684;MAF_USDA=21.176
NC_035082.1	55471897	.	A	C	.	.	MAF_INRAE=24.051;MAF_USDA=21.765
NC_035082.1	55471939	.	T	A	.	.	MAF_INRAE=24.051;MAF_USDA=21.765
NC_035082.1	55471987	.	T	G	.	.	MAF_INRAE=24.051;MAF_USDA=21.765
NC_035082.1	55472006	.	G	A	.	.	MAF_INRAE=5.263;MAF_USDA=12.353
NC_035082.1	55472007	.	A	T	.	.	MAF_INRAE=10.526;MAF_USDA=2.459
NC_035082.1	55472037	.	C	T	.	.	MAF_INRAE=24.051;MAF_USDA=21.176
NC_035082.1	55472073	.	A	C	.	.	MAF_INRAE=24.051;MAF_USDA=21.176
NC_035082.1	55472102	.	T	C	.	.	MAF_INRAE=24.051;MAF_USDA=21.176
NC_035082.1	55472177	.	A	G	.	.	MAF_INRAE=24.051;MAF_USDA=21.176
NC_035082.1	55472192	.	G	A	.	.	MAF_USDA=4.706
NC_035082.1	55472199	.	G	A	.	.	MAF_USDA=13.043
NC_035082.1	55472318	.	A	C	.	.	MAF_USDA=3.279
NC_035082.1	55472332	.	A	G	.	.	MAF_USDA=3.279
NC_035082.1	55472337	.	G	T	.	.	MAF_INRAE=24.684;MAF_USDA=20.588
NC_035082.1	55472373	.	C	A	.	.	MAF_INRAE=24.051;MAF_USDA=21.176
NC_035082.1	55472390	.	C	A	.	.	MAF_USDA=1.639
NC_035082.1	55472395	.	C	G	.	.	MAF_USDA=11.176
NC_035082.1	55472404	.	G	A	.	.	MAF_INRAE=24.051;MAF_USDA=21.176
NC_035082.1	55472408	.	C	A	.	.	MAF_USDA=11.765
NC_035082.1	55472409	.	T	G	.	.	MAF_INRAE=16.667;MAF_USDA=21.176
NC_035082.1	55472442	.	C	T	.	.	MAF_USDA=1.639
NC_035082.1	55472466	.	G	T	.	.	MAF_INRAE=25.316;MAF_USDA=33.529
NC_035082.1	55472527	.	G	C	.	.	MAF_USDA=1.639
NC_035082.1	55472562	.	C	T	.	.	MAF_INRAE=26.582;MAF_USDA=34.118
NC_035082.1	55472601	.	A	G	.	.	MAF_INRAE=24.684;MAF_USDA=21.176
NC_035082.1	55472609	.	G	C	.	.	MAF_USDA=5.294
NC_035082.1	55472650	.	G	A	.	.	MAF_INRAE=9.167;MAF_USDA=11.475
NC_035082.1	55472662	.	C	T	.	.	MAF_INRAE=9.167;MAF_USDA=14.754
NC_035082.1	55472672	.	G	A	.	.	MAF_INRAE=2.5
NC_035082.1	55472719	.	T	C	.	.	MAF_USDA=8.235
NC_035082.1	55472762	.	G	T	.	.	MAF_INRAE=25.316;MAF_USDA=35.294
NC_035082.1	55472779	.	C	T	.	.	MAF_INRAE=24.051;MAF_USDA=22.353
NC_035082.1	55472781	.	T	C	.	.	MAF_INRAE=10.0;MAF_USDA=4.918
NC_035082.1	55472789	.	T	C	.	.	MAF_INRAE=24.051;MAF_USDA=22.353
NC_035082.1	55472844	.	G	A	.	.	MAF_USDA=5.294
NC_035082.1	55472855	.	C	T	.	.	MAF_INRAE=3.165
NC_035082.1	55472862	.	T	C	.	.	MAF_INRAE=24.051;MAF_USDA=20.588
NC_035082.1	55472876	.	A	C	.	.	MAF_USDA=4.706
NC_035082.1	55472880	.	G	T	.	.	MAF_INRAE=24.051;MAF_USDA=21.765
NC_035082.1	55472914	.	C	T	.	.	MAF_USDA=4.706
NC_035082.1	55472931	.	C	G	.	.	MAF_INRAE=25.316;MAF_USDA=21.176
NC_035082.1	55472945	.	T	A	.	.	MAF_USDA=3.279
NC_035082.1	55472971	.	C	T	.	.	MAF_INRAE=25.949;MAF_USDA=21.176
NC_035082.1	55472977	.	C	A	.	.	MAF_INRAE=25.949;MAF_USDA=21.176
NC_035082.1	55472984	.	C	A	.	.	MAF_INRAE=25.949;MAF_USDA=31.25
NC_035082.1	55473007	.	G	T	.	.	MAF_INRAE=3.165
NC_035082.1	55473025	.	C	A	.	.	MAF_INRAE=5.263;MAF_USDA=7.377
NC_035082.1	55473026	.	C	A	.	.	MAF_USDA=7.377
NC_035082.1	55473054	.	G	A	.	.	MAF_INRAE=2.5;MAF_USDA=3.279
NC_035082.1	55473070	.	T	G	.	.	MAF_INRAE=24.684;MAF_USDA=21.176
NC_035082.1	55473084	.	T	A	.	.	MAF_INRAE=24.684;MAF_USDA=21.176
NC_035082.1	55473093	.	A	G	.	.	MAF_INRAE=24.684
NC_035082.1	55473099	.	A	G	.	.	MAF_USDA=4.706
NC_035082.1	55473141	.	T	G	.	.	MAF_INRAE=16.667;MAF_USDA=29.167
NC_035082.1	55473152	.	C	A	.	.	MAF_USDA=5.294
NC_035082.1	55473171	.	T	A	.	.	MAF_INRAE=24.684;MAF_USDA=21.176
NC_035082.1	55473176	.	T	G	.	.	MAF_INRAE=24.684;MAF_USDA=21.176
NC_035082.1	55473285	.	T	C	.	.	MAF_INRAE=5.263;MAF_USDA=11.765
NC_035082.1	55473344	.	G	T	.	.	MAF_INRAE=24.684;MAF_USDA=21.176
NC_035082.1	55473354	.	T	C	.	.	MAF_INRAE=24.684;MAF_USDA=22.353
NC_035082.1	55473377	.	A	G	.	.	MAF_INRAE=5.263;MAF_USDA=11.176
NC_035082.1	55473386	.	A	T	.	.	MAF_INRAE=24.051;MAF_USDA=21.765
NC_035082.1	55473399	.	T	A	.	.	MAF_INRAE=24.051;MAF_USDA=21.765
NC_035082.1	55473406	.	T	G	.	.	MAF_INRAE=24.051;MAF_USDA=21.765
NC_035082.1	55473409	.	A	C	.	.	MAF_USDA=2.459
NC_035082.1	55473424	.	T	C	.	.	MAF_INRAE=24.051;MAF_USDA=21.765
NC_035082.1	55473430	.	T	C	.	.	MAF_INRAE=24.051;MAF_USDA=21.765
NC_035082.1	55473443	.	C	A	.	.	MAF_INRAE=5.263;MAF_USDA=12.353
NC_035082.1	55473495	.	T	C	.	.	MAF_INRAE=24.051;MAF_USDA=21.176
NC_035082.1	55473499	.	G	T	.	.	MAF_INRAE=16.667;MAF_USDA=20.588
NC_035082.1	55473529	.	A	G	.	.	MAF_INRAE=25.949;MAF_USDA=3.279
NC_035082.1	55473549	.	A	G	.	.	MAF_INRAE=47.368;MAF_USDA=29.167
NC_035082.1	55473574	.	C	T	.	.	MAF_INRAE=24.051;MAF_USDA=21.176
NC_035082.1	55473596	.	A	G	.	.	MAF_INRAE=5.263;MAF_USDA=11.765
NC_035082.1	55473621	.	T	G	.	.	MAF_USDA=3.279
NC_035082.1	55473626	.	T	C	.	.	MAF_INRAE=33.544;MAF_USDA=47.647
NC_035082.1	55473664	.	C	A	.	.	MAF_INRAE=5.263
NC_035082.1	55473676	.	T	C	.	.	MAF_INRAE=24.051;MAF_USDA=24.405
NC_035082.1	55473734	.	C	A	.	.	MAF_INRAE=5.263;MAF_USDA=6.557
NC_035082.1	55473776	.	C	A	.	.	MAF_USDA=4.706
NC_035082.1	55473795	.	A	G	.	.	MAF_USDA=3.279
NC_035082.1	55473805	.	C	T	.	.	MAF_INRAE=24.051;MAF_USDA=21.176
NC_035082.1	55473842	.	C	T	.	.	MAF_INRAE=5.263;MAF_USDA=18.75
NC_035082.1	55473843	.	G	A	.	.	MAF_INRAE=30.38;MAF_USDA=37.5
NC_035082.1	55473870	.	C	G	.	.	MAF_USDA=18.75
NC_035082.1	55473875	.	G	C	.	.	MAF_INRAE=24.051;MAF_USDA=22.353
NC_035082.1	55473937	.	G	T	.	.	MAF_INRAE=34.81;MAF_USDA=50.0
NC_035082.1	55473984	.	T	G	.	.	MAF_INRAE=24.051;MAF_USDA=26.471
NC_035082.1	55473985	.	T	C	.	.	MAF_INRAE=16.667;MAF_USDA=21.176
NC_035082.1	55474001	.	G	T	.	.	MAF_USDA=11.176
NC_035082.1	55474014	.	C	T	.	.	MAF_INRAE=5.263;MAF_USDA=7.377
NC_035082.1	55474025	.	G	A	.	.	MAF_USDA=3.279
NC_035082.1	55474072	.	A	G	.	.	MAF_USDA=2.353
NC_035082.1	55474077	.	T	G	.	.	MAF_INRAE=24.051;MAF_USDA=21.765
NC_035082.1	55474131	.	T	C	.	.	MAF_INRAE=24.051;MAF_USDA=20.588
NC_035082.1	55474194	.	G	T	.	.	MAF_INRAE=25.316;MAF_USDA=3.279
NC_035082.1	55474215	.	T	A	.	.	MAF_INRAE=3.165;MAF_USDA=10.833
NC_035082.1	55474217	.	T	C	.	.	MAF_USDA=3.333
NC_035082.1	55474275	.	A	G	.	.	MAF_INRAE=24.051;MAF_USDA=18.824
NC_035082.1	55474311	.	G	A	.	.	MAF_USDA=4.167
NC_035082.1	55474332	.	C	T	.	.	MAF_INRAE=3.165;MAF_USDA=12.941
NC_035082.1	55474405	.	C	T	.	.	MAF_INRAE=20.253;MAF_USDA=2.459
NC_035082.1	55474409	.	A	C	.	.	MAF_INRAE=16.667;MAF_USDA=18.824
NC_035082.1	55474416	.	A	G	.	.	MAF_INRAE=3.165;MAF_USDA=13.529
NC_035082.1	55474462	.	T	A	.	.	MAF_USDA=7.647
NC_035082.1	55474491	.	G	T	.	.	MAF_INRAE=40.506;MAF_USDA=31.765
NC_035082.1	55474508	.	T	A	.	.	MAF_INRAE=47.368;MAF_USDA=13.333
NC_035082.1	55474570	.	T	G	.	.	MAF_USDA=11.765
NC_035082.1	55474576	.	C	G	.	.	MAF_USDA=18.75
NC_035082.1	55474588	.	A	G	.	.	MAF_INRAE=5.263;MAF_USDA=7.377
NC_035082.1	55474597	.	G	T	.	.	MAF_USDA=1.639
NC_035082.1	55474640	.	A	G	.	.	MAF_USDA=2.083
NC_035082.1	55474728	.	C	T	.	.	MAF_INRAE=29.747;MAF_USDA=20.588
NC_035082.1	55474764	.	T	G	.	.	MAF_USDA=4.118
NC_035082.1	55474786	.	A	T	.	.	MAF_INRAE=29.747;MAF_USDA=21.765
NC_035082.1	55474792	.	T	C	.	.	MAF_INRAE=29.747;MAF_USDA=21.176
NC_035082.1	55474818	.	G	A	.	.	MAF_USDA=2.459
NC_035082.1	55474843	.	G	T	.	.	MAF_INRAE=32.911;MAF_USDA=25.882
NC_035082.1	55474870	.	A	C	.	.	MAF_INRAE=3.165;MAF_USDA=11.765
NC_035082.1	55475086	.	A	T	.	.	MAF_USDA=9.412
NC_035082.1	55475140	.	T	G	.	.	MAF_USDA=1.639
NC_035082.1	55475176	.	G	A	.	.	MAF_USDA=6.557
NC_035082.1	55475254	.	G	A	.	.	MAF_USDA=1.639
NC_035082.1	55475256	.	C	A	.	.	MAF_USDA=4.706
NC_035082.1	55475262	.	G	T	.	.	MAF_USDA=1.639
NC_035082.1	55475308	.	T	G	.	.	MAF_INRAE=36.076;MAF_USDA=21.176
NC_035082.1	55475335	.	G	A	.	.	MAF_USDA=4.706
NC_035082.1	55475352	.	C	A	.	.	MAF_INRAE=36.076;MAF_USDA=21.176
NC_035082.1	55475420	.	C	T	.	.	MAF_INRAE=36.076;MAF_USDA=21.176
NC_035082.1	55475483	.	A	G	.	.	MAF_INRAE=5.263;MAF_USDA=11.765
NC_035082.1	55475513	.	G	A	.	.	MAF_USDA=1.667
NC_035082.1	55475546	.	G	A	.	.	MAF_USDA=1.639
NC_035082.1	55475565	.	A	G	.	.	MAF_INRAE=36.076;MAF_USDA=20.588
NC_035082.1	55475579	.	A	G	.	.	MAF_USDA=4.918
NC_035082.1	55475596	.	G	A	.	.	MAF_USDA=1.639
NC_035082.1	55475603	.	A	C	.	.	MAF_INRAE=10.0;MAF_USDA=19.672
NC_035082.1	55475673	.	A	G	.	.	MAF_INRAE=5.263;MAF_USDA=12.353
NC_035082.1	55475687	.	T	A	.	.	MAF_INRAE=44.304;MAF_USDA=48.235
NC_035082.1	55475696	.	C	T	.	.	MAF_USDA=2.083
NC_035082.1	55475715	.	G	T	.	.	MAF_INRAE=35.443;MAF_USDA=21.176
NC_035082.1	55475724	.	G	C	.	.	MAF_INRAE=35.443;MAF_USDA=20.588
NC_035082.1	55475729	.	T	A	.	.	MAF_INRAE=35.443;MAF_USDA=21.176
NC_035082.1	55475735	.	A	T	.	.	MAF_INRAE=44.304;MAF_USDA=25.882
NC_035082.1	55475770	.	A	G	.	.	MAF_USDA=1.639
NC_035082.1	55475772	.	T	A	.	.	MAF_INRAE=35.443;MAF_USDA=20.588
NC_035082.1	55475822	.	G	C	.	.	MAF_INRAE=5.263;MAF_USDA=11.765
NC_035082.1	55475904	.	C	T	.	.	MAF_INRAE=31.667
NC_035082.1	55475917	.	A	G	.	.	MAF_INRAE=31.667
NC_035082.1	55475924	.	T	A	.	.	MAF_USDA=10.417
NC_035082.1	55475966	.	C	A	.	.	MAF_USDA=11.765
NC_035082.1	55475993	.	A	T	.	.	MAF_USDA=1.639
NC_035082.1	55476007	.	T	A	.	.	MAF_INRAE=35.443;MAF_USDA=21.765
NC_035082.1	55476014	.	A	C	.	.	MAF_USDA=4.918
NC_035082.1	55476032	.	C	T	.	.	MAF_USDA=4.706
NC_035082.1	55476041	.	C	T	.	.	MAF_INRAE=10.0;MAF_USDA=10.656
NC_035082.1	55476076	.	G	T	.	.	MAF_INRAE=47.368;MAF_USDA=21.176
NC_035082.1	55476149	.	A	G	.	.	MAF_INRAE=35.443;MAF_USDA=20.833
NC_035082.1	55476151	.	G	A	.	.	MAF_USDA=2.353
NC_035082.1	55476184	.	C	T	.	.	MAF_INRAE=44.937;MAF_USDA=47.059
NC_035082.1	55476191	.	A	C	.	.	MAF_INRAE=36.076;MAF_USDA=20.588
NC_035082.1	55476375	.	G	T	.	.	MAF_INRAE=47.368;MAF_USDA=32.353
NC_035082.1	55476391	.	C	A	.	.	MAF_USDA=4.918
NC_035082.1	55476392	.	C	T	.	.	MAF_USDA=5.738
NC_035082.1	55476399	.	C	T	.	.	MAF_USDA=2.353
NC_035082.1	55476406	.	A	C	.	.	MAF_INRAE=36.076;MAF_USDA=20.588
NC_035082.1	55476432	.	T	C	.	.	MAF_USDA=1.639
NC_035082.1	55476519	.	T	G	.	.	MAF_INRAE=2.5
NC_035082.1	55476571	.	A	G	.	.	MAF_USDA=2.083
NC_035082.1	55476574	.	T	C	.	.	MAF_INRAE=35.443;MAF_USDA=21.176
NC_035082.1	55476593	.	G	A	.	.	MAF_INRAE=35.443;MAF_USDA=21.176
NC_035082.1	55476610	.	G	C	.	.	MAF_USDA=1.639
NC_035082.1	55476634	.	A	C	.	.	MAF_INRAE=35.443;MAF_USDA=21.765
NC_035082.1	55476656	.	C	A	.	.	MAF_INRAE=5.263;MAF_USDA=11.765
NC_035082.1	55476692	.	T	G	.	.	MAF_USDA=3.279
NC_035082.1	55476710	.	T	A	.	.	MAF_USDA=1.639
NC_035082.1	55476725	.	A	G	.	.	MAF_INRAE=5.263;MAF_USDA=11.176
NC_035082.1	55476803	.	T	A	.	.	MAF_USDA=5.738
NC_035082.1	55476859	.	C	T	.	.	MAF_USDA=6.557
NC_035082.1	55476874	.	A	C	.	.	MAF_INRAE=18.333;MAF_USDA=12.353
NC_035082.1	55476877	.	A	T	.	.	MAF_INRAE=36.709;MAF_USDA=26.471
NC_035082.1	55476927	.	T	C	.	.	MAF_INRAE=15.0
NC_035082.1	55476959	.	A	C	.	.	MAF_INRAE=28.333;MAF_USDA=44.706
NC_035082.1	55476960	.	A	C	.	.	MAF_INRAE=37.342;MAF_USDA=25.882
NC_035082.1	55476986	.	C	G	.	.	MAF_INRAE=15.0
NC_035082.1	55477012	.	A	G	.	.	MAF_INRAE=18.333;MAF_USDA=12.353
NC_035082.1	55477023	.	T	C	.	.	MAF_INRAE=41.139;MAF_USDA=40.0
NC_035082.1	55477044	.	T	C	.	.	MAF_INRAE=44.937;MAF_USDA=47.059
NC_035082.1	55477087	.	C	T	.	.	MAF_INRAE=7.5
NC_035082.1	55477112	.	G	C	.	.	MAF_INRAE=16.456;MAF_USDA=17.647
NC_035082.1	55477137	.	A	C	.	.	MAF_INRAE=7.5;MAF_USDA=1.639
NC_035082.1	55477138	.	G	T	.	.	MAF_USDA=5.882
NC_035082.1	55477147	.	T	A	.	.	MAF_INRAE=2.5;MAF_USDA=4.918
NC_035082.1	55477156	.	A	G	.	.	MAF_INRAE=39.873;MAF_USDA=35.294
NC_035082.1	55477179	.	G	A	.	.	MAF_USDA=2.083
NC_035082.1	55477203	.	C	T	.	.	MAF_USDA=1.639
NC_035082.1	55477236	.	G	T	.	.	MAF_USDA=6.557
NC_035082.1	55477247	.	G	A	.	.	MAF_INRAE=35.443;MAF_USDA=45.082
NC_035082.1	55477251	.	A	G	.	.	MAF_USDA=5.738
NC_035082.1	55477288	.	G	A	.	.	MAF_USDA=5.738
NC_035082.1	55477303	.	G	T	.	.	MAF_INRAE=37.975;MAF_USDA=18.824
NC_035082.1	55477307	.	C	T	.	.	MAF_USDA=1.639
NC_035082.1	55477370	.	G	A	.	.	MAF_USDA=8.824
NC_035082.1	55477403	.	A	G	.	.	MAF_INRAE=27.848;MAF_USDA=40.0
NC_035082.1	55477412	.	G	T	.	.	MAF_INRAE=48.734;MAF_USDA=34.706
NC_035082.1	55477434	.	T	A	.	.	MAF_INRAE=18.333;MAF_USDA=11.765
NC_035082.1	55477479	.	TA	TT	.	.	MAF_USDA=4.167
NC_035082.1	55477480	.	A	T	.	.	MAF_INRAE=47.368
NC_035082.1	55477513	.	G	A	.	.	MAF_INRAE=36.076;MAF_USDA=45.882
NC_035082.1	55477514	.	G	T	.	.	MAF_USDA=1.639
NC_035082.1	55477519	.	T	A	.	.	MAF_INRAE=49.367;MAF_USDA=34.118
NC_035082.1	55477543	.	G	A	.	.	MAF_USDA=6.557
NC_035082.1	55477551	.	T	C	.	.	MAF_INRAE=35.443;MAF_USDA=45.882
NC_035082.1	55477554	.	G	A	.	.	MAF_INRAE=50.0;MAF_USDA=34.118
NC_035082.1	55477565	.	A	C	.	.	MAF_INRAE=35.443;MAF_USDA=41.176
NC_035082.1	55477582	.	C	T	.	.	MAF_INRAE=18.333;MAF_USDA=37.5
NC_035082.1	55477585	.	G	A	.	.	MAF_INRAE=18.333;MAF_USDA=37.5
NC_035082.1	55477587	.	A	C	.	.	MAF_INRAE=18.333;MAF_USDA=37.5
NC_035082.1	55477626	.	C	T	.	.	MAF_INRAE=34.81;MAF_USDA=46.471
NC_035082.1	55477657	.	G	A	.	.	MAF_INRAE=35.443;MAF_USDA=47.059
NC_035082.1	55477702	.	T	C	.	.	MAF_USDA=1.639
NC_035082.1	55477720	.	G	A	.	.	MAF_INRAE=35.443;MAF_USDA=42.857
NC_035082.1	55477741	.	G	T	.	.	MAF_INRAE=18.333;MAF_USDA=18.75
NC_035082.1	55477786	.	T	C	.	.	MAF_INRAE=10.0;MAF_USDA=17.262
NC_035082.1	55477835	.	A	T	.	.	MAF_INRAE=35.443;MAF_USDA=43.452
NC_035082.1	55477901	.	G	A	.	.	MAF_INRAE=35.443;MAF_USDA=44.643
NC_035082.1	55477907	.	A	T	.	.	MAF_INRAE=35.443;MAF_USDA=44.048
NC_035082.1	55477983	.	C	G	.	.	MAF_INRAE=35.443;MAF_USDA=44.048
NC_035082.1	55477984	.	G	A	.	.	MAF_INRAE=31.667;MAF_USDA=43.452
NC_035082.1	55478012	.	T	G	.	.	MAF_INRAE=35.443
NC_035082.1	55478030	.	C	T	.	.	MAF_INRAE=27.848;MAF_USDA=12.5
NC_035082.1	55478035	.	A	G	.	.	MAF_INRAE=35.443;MAF_USDA=44.643
NC_035082.1	55478038	.	T	C	.	.	MAF_USDA=6.667
NC_035082.1	55478060	.	T	C	.	.	MAF_INRAE=35.443;MAF_USDA=44.048
NC_035082.1	55478066	.	A	T	.	.	MAF_INRAE=35.443;MAF_USDA=44.048
NC_035082.1	55478107	.	C	A	.	.	MAF_INRAE=33.544;MAF_USDA=44.578
NC_035082.1	55478151	.	T	A	.	.	MAF_USDA=1.695
NC_035082.1	55478157	.	A	T	.	.	MAF_INRAE=31.013;MAF_USDA=43.373
NC_035082.1	55478174	.	T	A	.	.	MAF_INRAE=31.013;MAF_USDA=41.566
NC_035082.1	55478214	.	A	T	.	.	MAF_INRAE=34.177;MAF_USDA=39.286
NC_035082.1	55478230	.	A	G	.	.	MAF_INRAE=34.81;MAF_USDA=39.881
NC_035082.1	55478344	.	A	C	.	.	MAF_INRAE=27.5;MAF_USDA=8.696
NC_035082.1	55478350	.	A	T	.	.	MAF_USDA=2.174
NC_035082.1	55478361	.	G	A	.	.	MAF_INRAE=12.5;MAF_USDA=2.174
NC_035082.1	55478502	.	T	C	.	.	MAF_USDA=5.738
NC_035082.1	55478515	.	T	C	.	.	MAF_USDA=4.167
NC_035082.1	55478535	.	C	T	.	.	MAF_INRAE=25.949;MAF_USDA=14.583
NC_035082.1	55478547	.	T	C	.	.	MAF_INRAE=25.949;MAF_USDA=4.167
NC_035082.1	55478581	.	G	T	.	.	MAF_USDA=1.639
NC_035082.1	55478632	.	G	A	.	.	MAF_USDA=1.639
NC_035082.1	55478639	.	G	T	.	.	MAF_INRAE=35.443;MAF_USDA=47.059
NC_035082.1	55478695	.	G	T	.	.	MAF_INRAE=19.167;MAF_USDA=11.765
NC_035082.1	55478716	.	C	A	.	.	MAF_INRAE=12.658;MAF_USDA=8.197
NC_035082.1	55478738	.	T	G	.	.	MAF_USDA=1.639
NC_035082.1	55478746	.	T	G	.	.	MAF_INRAE=34.177;MAF_USDA=46.471
NC_035082.1	55478747	.	T	G	.	.	MAF_INRAE=30.0;MAF_USDA=46.471
NC_035082.1	55478757	.	C	T	.	.	MAF_USDA=1.639
NC_035082.1	55478759	.	A	G	.	.	MAF_INRAE=5.263;MAF_USDA=7.377
NC_035082.1	55478836	.	C	T	.	.	MAF_INRAE=9.167;MAF_USDA=17.059
NC_035082.1	55478848	.	T	G	.	.	MAF_USDA=4.098
NC_035082.1	55478855	.	T	C	.	.	MAF_INRAE=5.696;MAF_USDA=2.941
NC_035082.1	55478887	.	G	A	.	.	MAF_INRAE=5.833
NC_035082.1	55478901	.	A	G	.	.	MAF_INRAE=16.667;MAF_USDA=16.667
NC_035082.1	55478910	.	G	A	.	.	MAF_USDA=12.5
NC_035082.1	55478918	.	T	A	.	.	MAF_USDA=18.75
NC_035082.1	55478957	.	G	A	.	.	MAF_INRAE=21.667;MAF_USDA=45.652
NC_035082.1	55479010	.	G	T	.	.	MAF_USDA=1.639
NC_035082.1	55479018	.	G	C	.	.	MAF_USDA=1.639
NC_035082.1	55479105	.	C	A	.	.	MAF_INRAE=18.333;MAF_USDA=5.882
NC_035082.1	55479152	.	T	A	.	.	MAF_INRAE=21.519;MAF_USDA=3.279
NC_035082.1	55479184	.	C	T	.	.	MAF_INRAE=30.38;MAF_USDA=40.588
NC_035082.1	55479233	.	C	T	.	.	MAF_INRAE=6.667;MAF_USDA=17.213
NC_035082.1	55479242	.	A	G	.	.	MAF_USDA=18.75
NC_035082.1	55479250	.	C	A	.	.	MAF_INRAE=18.354
NC_035082.1	55479294	.	T	A	.	.	MAF_USDA=7.647
NC_035082.1	55479299	.	C	A	.	.	MAF_USDA=6.557
NC_035082.1	55479343	.	G	A	.	.	MAF_INRAE=9.167
NC_035082.1	55479411	.	C	T	.	.	MAF_USDA=8.235
NC_035082.1	55479537	.	C	T	.	.	MAF_USDA=4.706
NC_035082.1	55479549	.	A	G	.	.	MAF_INRAE=31.646;MAF_USDA=18.75
NC_035082.1	55479555	.	C	A	.	.	MAF_INRAE=19.167
NC_035082.1	55479595	.	C	A	.	.	MAF_INRAE=23.333;MAF_USDA=16.667
NC_035082.1	55479608	.	A	T	.	.	MAF_USDA=4.918
NC_035082.1	55479632	.	A	G	.	.	MAF_INRAE=29.747;MAF_USDA=40.0
NC_035082.1	55479642	.	T	G	.	.	MAF_INRAE=29.114;MAF_USDA=43.529
NC_035082.1	55479670	.	A	T	.	.	MAF_USDA=20.833
NC_035082.1	55479672	.	A	G	.	.	MAF_USDA=20.833
NC_035082.1	55479674	.	C	T	.	.	MAF_USDA=20.833
NC_035082.1	55479681	.	A	T	.	.	MAF_INRAE=26.667
NC_035082.1	55479716	.	A	T	.	.	MAF_INRAE=32.911;MAF_USDA=45.882
NC_035082.1	55479746	.	G	C	.	.	MAF_INRAE=27.215;MAF_USDA=11.765
NC_035082.1	55479747	.	G	A	.	.	MAF_INRAE=20.833;MAF_USDA=12.353
NC_035082.1	55479786	.	C	T	.	.	MAF_USDA=5.738
NC_035082.1	55479811	.	C	T	.	.	MAF_USDA=7.647
NC_035082.1	55479836	.	C	T	.	.	MAF_USDA=4.167
NC_035082.1	55479878	.	C	T	.	.	MAF_INRAE=35.443;MAF_USDA=40.588
NC_035082.1	55479923	.	G	T	.	.	MAF_USDA=7.831
NC_035082.1	55479926	.	A	G	.	.	MAF_USDA=3.39
NC_035082.1	55479933	.	T	G	.	.	MAF_INRAE=32.911;MAF_USDA=43.976
NC_035082.1	55479955	.	G	T	.	.	MAF_USDA=5.085
NC_035082.1	55479970	.	G	A	.	.	MAF_INRAE=38.608;MAF_USDA=21.341
NC_035082.1	55479999	.	T	C	.	.	MAF_INRAE=10.833
NC_035082.1	55480000	.	T	A	.	.	MAF_INRAE=10.833
NC_035082.1	55480095	.	G	T	.	.	MAF_USDA=4.167
NC_035082.1	55480098	.	G	T	.	.	MAF_INRAE=34.81;MAF_USDA=40.476
NC_035082.1	55480103	.	G	A	.	.	MAF_USDA=4.167
NC_035082.1	55480115	.	G	T	.	.	MAF_INRAE=35.443;MAF_USDA=42.941
NC_035082.1	55480163	.	T	C	.	.	MAF_USDA=4.118
NC_035082.1	55480170	.	A	T	.	.	MAF_USDA=5.738
NC_035082.1	55480192	.	G	C	.	.	MAF_USDA=7.647
NC_035082.1	55480208	.	C	T	.	.	MAF_INRAE=34.177;MAF_USDA=46.471
NC_035082.1	55480249	.	C	T	.	.	MAF_USDA=18.75
NC_035082.1	55480265	.	C	G	.	.	MAF_INRAE=18.333;MAF_USDA=39.583
NC_035082.1	55480271	.	G	A	.	.	MAF_USDA=1.639
NC_035082.1	55480272	.	G	A	.	.	MAF_INRAE=35.443;MAF_USDA=46.471
NC_035082.1	55480289	.	C	T	.	.	MAF_INRAE=12.658;MAF_USDA=7.377
NC_035082.1	55480349	.	C	A	.	.	MAF_USDA=6.667
NC_035082.1	55480350	.	T	C	.	.	MAF_USDA=5.833
NC_035082.1	55480364	.	A	C	.	.	MAF_USDA=3.279
NC_035082.1	55480379	.	A	G	.	.	MAF_INRAE=48.101;MAF_USDA=34.118
NC_035082.1	55480402	.	G	A	.	.	MAF_INRAE=34.177;MAF_USDA=40.588
NC_035082.1	55480407	.	C	T	.	.	MAF_INRAE=27.215;MAF_USDA=12.353
NC_035082.1	55480431	.	C	G	.	.	MAF_USDA=6.557
NC_035082.1	55480520	.	T	C	.	.	MAF_INRAE=34.81;MAF_USDA=48.235
NC_035082.1	55480530	.	T	C	.	.	MAF_USDA=4.098
NC_035082.1	55480639	.	A	G	.	.	MAF_INRAE=37.975;MAF_USDA=43.75
NC_035082.1	55480721	.	T	A	.	.	MAF_INRAE=47.368;MAF_USDA=11.765
NC_035082.1	55480728	.	A	C	.	.	MAF_INRAE=47.368;MAF_USDA=43.529
NC_035082.1	55480820	.	G	A	.	.	MAF_USDA=10.417
NC_035082.1	55480866	.	C	T	.	.	MAF_USDA=1.639
NC_035082.1	55481619	.	G	A	.	.	MAF_USDA=20.833
NC_035082.1	55481642	.	T	C	.	.	MAF_USDA=4.167
NC_035082.1	55481667	.	A	G	.	.	MAF_USDA=1.667
NC_035082.1	55481700	.	T	C	.	.	MAF_INRAE=15.833
NC_035082.1	55481724	.	C	G	.	.	MAF_INRAE=30.833;MAF_USDA=46.429
NC_035082.1	55481754	.	A	C	.	.	MAF_USDA=4.167
NC_035082.1	55481755	.	A	G	.	.	MAF_USDA=4.167
NC_035082.1	55481781	.	G	A	.	.	MAF_USDA=1.667
NC_035082.1	55481788	.	T	C	.	.	MAF_INRAE=31.667;MAF_USDA=47.024
NC_035082.1	55481863	.	C	T	.	.	MAF_USDA=10.833
NC_035082.1	55481923	.	C	G	.	.	MAF_USDA=1.667
NC_035082.1	55481965	.	A	G	.	.	MAF_INRAE=21.667;MAF_USDA=42.857
NC_035082.1	55481966	.	T	C	.	.	MAF_INRAE=21.667;MAF_USDA=42.857
NC_035082.1	55481986	.	A	C	.	.	MAF_USDA=1.667
NC_035082.1	55482029	.	A	G	.	.	MAF_INRAE=4.167;MAF_USDA=45.833
NC_035082.1	55482090	.	T	C	.	.	MAF_INRAE=3.333;MAF_USDA=48.214
NC_035082.1	55482096	.	A	T	.	.	MAF_USDA=1.667
NC_035082.1	55482106	.	C	T	.	.	MAF_USDA=1.667
NC_035082.1	55482133	.	G	C	.	.	MAF_USDA=2.083
NC_035082.1	55482136	.	A	C	.	.	MAF_USDA=2.083
NC_035082.1	55482167	.	C	T	.	.	MAF_USDA=5.0
NC_035082.1	55482210	.	A	T	.	.	MAF_USDA=1.639
NC_035082.1	55482221	.	A	G	.	.	MAF_USDA=2.459
NC_035082.1	55482245	.	A	G	.	.	MAF_USDA=32.941
NC_035082.1	55482264	.	A	C	.	.	MAF_USDA=4.098
NC_035082.1	55482347	.	C	T	.	.	MAF_INRAE=5.263;MAF_USDA=34.118
NC_035082.1	55482418	.	C	T	.	.	MAF_INRAE=18.333;MAF_USDA=23.529
NC_035082.1	55482520	.	A	G	.	.	MAF_USDA=9.016
NC_035082.1	55482591	.	C	A	.	.	MAF_USDA=1.639
NC_035082.1	55482744	.	A	T	.	.	MAF_INRAE=22.785;MAF_USDA=8.824
NC_035082.1	55482861	.	T	C	.	.	MAF_USDA=8.333
NC_035082.1	55482928	.	G	A	.	.	MAF_INRAE=5.263;MAF_USDA=8.197
NC_035082.1	55482968	.	A	C	.	.	MAF_INRAE=10.0;MAF_USDA=15.882
NC_035082.1	55483029	.	A	T	.	.	MAF_INRAE=36.709;MAF_USDA=36.471
NC_035082.1	55483030	.	A	T	.	.	MAF_INRAE=10.0;MAF_USDA=12.295
NC_035082.1	55483037	.	T	G	.	.	MAF_USDA=1.639
NC_035082.1	55483101	.	G	A	.	.	MAF_INRAE=7.5;MAF_USDA=10.656
NC_035082.1	55483115	.	A	C	.	.	MAF_INRAE=10.0;MAF_USDA=9.412
NC_035082.1	55483130	.	G	T	.	.	MAF_INRAE=7.5
NC_035082.1	55483131	.	G	A	.	.	MAF_USDA=1.639
NC_035082.1	55483146	.	T	C	.	.	MAF_USDA=5.882
NC_035082.1	55483150	.	C	T	.	.	MAF_INRAE=18.333;MAF_USDA=25.294
NC_035082.1	55483152	.	A	T	.	.	MAF_INRAE=7.5;MAF_USDA=6.557
NC_035082.1	55483222	.	T	A	.	.	MAF_USDA=1.639
NC_035082.1	55483291	.	A	T	.	.	MAF_INRAE=24.051;MAF_USDA=9.412
NC_035082.1	55483339	.	T	G	.	.	MAF_USDA=2.083
NC_035082.1	55483357	.	C	T	.	.	MAF_INRAE=24.051;MAF_USDA=9.412
NC_035082.1	55483412	.	A	G	.	.	MAF_INRAE=7.5
NC_035082.1	55483419	.	G	A	.	.	MAF_INRAE=38.608;MAF_USDA=42.941
NC_035082.1	55483468	.	G	A	.	.	MAF_INRAE=10.526;MAF_USDA=4.167
NC_035082.1	55483526	.	T	A	.	.	MAF_INRAE=31.579
NC_035082.1	55483535	.	A	T	.	.	MAF_INRAE=10.526
NC_035082.1	55483538	.	T	G	.	.	MAF_INRAE=7.5
NC_035082.1	55483577	.	G	A	.	.	MAF_USDA=4.118
NC_035082.1	55483625	.	T	C	.	.	MAF_INRAE=24.051;MAF_USDA=10.0
NC_035082.1	55483776	.	C	A	.	.	MAF_USDA=1.765
NC_035082.1	55483816	.	C	T	.	.	MAF_USDA=16.667
NC_035082.1	55483817	.	A	T	.	.	MAF_USDA=16.667
NC_035082.1	55483932	.	G	A	.	.	MAF_USDA=2.353
NC_035082.1	55483955	.	A	G	.	.	MAF_INRAE=24.051;MAF_USDA=9.412
NC_035082.1	55483960	.	G	A	.	.	MAF_USDA=3.279
NC_035082.1	55484022	.	C	T	.	.	MAF_INRAE=10.526;MAF_USDA=4.167
NC_035082.1	55484057	.	G	T	.	.	MAF_INRAE=24.051;MAF_USDA=9.412
NC_035082.1	55484139	.	C	T	.	.	MAF_USDA=1.639
NC_035082.1	55484150	.	T	C	.	.	MAF_USDA=1.765
NC_035082.1	55484175	.	C	T	.	.	MAF_USDA=18.75
NC_035082.1	55484202	.	C	G	.	.	MAF_INRAE=10.526;MAF_USDA=2.459
NC_035082.1	55484218	.	A	G	.	.	MAF_INRAE=24.051;MAF_USDA=9.412
NC_035082.1	55484231	.	T	G	.	.	MAF_USDA=1.639
NC_035082.1	55484314	.	T	C	.	.	MAF_USDA=1.639
NC_035082.1	55484350	.	A	G	.	.	MAF_INRAE=24.051;MAF_USDA=10.0
NC_035082.1	55484354	.	G	C	.	.	MAF_USDA=2.083
NC_035082.1	55484379	.	C	A	.	.	MAF_INRAE=24.051;MAF_USDA=9.412
NC_035082.1	55484582	.	A	C	.	.	MAF_USDA=9.524
NC_035082.1	55484589	.	A	T	.	.	MAF_USDA=1.667
NC_035082.1	55484624	.	T	A	.	.	MAF_USDA=7.831
NC_035082.1	55484644	.	C	T	.	.	MAF_USDA=10.417
NC_035082.1	55484840	.	G	T	.	.	MAF_USDA=7.143
NC_035082.1	55484889	.	G	C	.	.	MAF_INRAE=8.333;MAF_USDA=4.918
NC_035082.1	55484987	.	C	T	.	.	MAF_INRAE=23.418;MAF_USDA=9.412
NC_035082.1	55485000	.	G	A	.	.	MAF_USDA=1.639
NC_035082.1	55485125	.	TAAAAAAAAAAT	TAAAAAAAAAAA	.	.	MAF_USDA=16.667
NC_035082.1	55485136	.	T	A	.	.	MAF_INRAE=24.684
NC_035082.1	55485232	.	T	C	.	.	MAF_USDA=2.459
NC_035082.1	55485298	.	C	A	.	.	MAF_USDA=8.235
NC_035082.1	55485337	.	G	A	.	.	MAF_USDA=1.176
NC_035082.1	55485382	.	C	A	.	.	MAF_USDA=4.918
NC_035082.1	55485428	.	G	A	.	.	MAF_INRAE=10.526;MAF_USDA=2.083
NC_035082.1	55485491	.	A	G	.	.	MAF_USDA=4.118
NC_035082.1	55485507	.	C	T	.	.	MAF_USDA=1.639
NC_035082.1	55485585	.	A	G	.	.	MAF_INRAE=5.263;MAF_USDA=4.098
NC_035082.1	55485634	.	G	A	.	.	MAF_INRAE=5.263;MAF_USDA=7.377
NC_035082.1	55485677	.	A	T	.	.	MAF_USDA=2.459
NC_035082.1	55485680	.	G	T	.	.	MAF_USDA=1.765
NC_035082.1	55485700	.	T	C	.	.	MAF_USDA=2.459
NC_035082.1	55485772	.	C	T	.	.	MAF_INRAE=24.051;MAF_USDA=12.353
NC_035082.1	55485810	.	C	T	.	.	MAF_USDA=2.353
NC_035082.1	55485854	.	A	C	.	.	MAF_INRAE=24.051;MAF_USDA=12.353
NC_035082.1	55485872	.	G	A	.	.	MAF_USDA=2.459
NC_035082.1	55485941	.	G	T	.	.	MAF_USDA=5.738
NC_035082.1	55485947	.	C	T	.	.	MAF_INRAE=5.263
NC_035082.1	55485964	.	T	A	.	.	MAF_USDA=8.824
NC_035082.1	55485981	.	G	C	.	.	MAF_INRAE=5.263;MAF_USDA=4.098
NC_035082.1	55486053	.	G	T	.	.	MAF_USDA=1.639
NC_035082.1	55486076	.	T	A	.	.	MAF_INRAE=24.167;MAF_USDA=33.333
NC_035082.1	55486122	.	T	A	.	.	MAF_USDA=2.941
NC_035082.1	55486259	.	G	A	.	.	MAF_INRAE=24.051;MAF_USDA=9.412
NC_035082.1	55486314	.	C	T	.	.	MAF_INRAE=19.62;MAF_USDA=2.459
NC_035082.1	55486394	.	C	A	.	.	MAF_INRAE=24.051;MAF_USDA=9.412
NC_035082.1	55486419	.	A	G	.	.	MAF_USDA=3.529
NC_035082.1	55486451	.	T	C	.	.	MAF_INRAE=7.5
NC_035082.1	55486464	.	T	A	.	.	MAF_INRAE=24.051;MAF_USDA=9.412
NC_035082.1	55486517	.	A	G	.	.	MAF_INRAE=2.5
NC_035082.1	55486628	.	A	G	.	.	MAF_USDA=2.941
NC_035082.1	55486633	.	C	A	.	.	MAF_INRAE=24.051;MAF_USDA=9.412
NC_035082.1	55486781	.	A	C	.	.	MAF_USDA=2.083
NC_035082.1	55486789	.	G	T	.	.	MAF_USDA=1.639
NC_035082.1	55486791	.	C	T	.	.	MAF_USDA=2.459
NC_035082.1	55486823	.	T	C	.	.	MAF_USDA=1.639
NC_035082.1	55486856	.	C	T	.	.	MAF_USDA=2.459
NC_035082.1	55486866	.	C	T	.	.	MAF_INRAE=24.051;MAF_USDA=9.412
NC_035082.1	55486913	.	C	T	.	.	MAF_INRAE=24.051;MAF_USDA=12.941
NC_035082.1	55486989	.	C	T	.	.	MAF_INRAE=7.5;MAF_USDA=12.295
NC_035082.1	55487002	.	C	A	.	.	MAF_USDA=2.941
NC_035082.1	55487048	.	G	A	.	.	MAF_INRAE=24.051;MAF_USDA=12.941
NC_035082.1	55487060	.	T	G	.	.	MAF_INRAE=24.051;MAF_USDA=9.412
NC_035082.1	55487065	.	G	A	.	.	MAF_USDA=2.353
NC_035082.1	55487082	.	G	C	.	.	MAF_USDA=1.639
NC_035082.1	55487091	.	C	G	.	.	MAF_USDA=2.459
NC_035082.1	55487110	.	G	A	.	.	MAF_USDA=1.765
NC_035082.1	55487163	.	G	A	.	.	MAF_USDA=2.459
NC_035082.1	55487215	.	G	A	.	.	MAF_INRAE=10.127;MAF_USDA=6.557
NC_035082.1	55487217	.	C	T	.	.	MAF_USDA=3.279
NC_035082.1	55487259	.	A	G	.	.	MAF_INRAE=24.051;MAF_USDA=12.353
NC_035082.1	55487264	.	G	T	.	.	MAF_USDA=1.639
NC_035082.1	55487305	.	C	T	.	.	MAF_USDA=1.639
NC_035082.1	55487380	.	T	C	.	.	MAF_INRAE=24.051;MAF_USDA=10.0
NC_035082.1	55487490	.	C	A	.	.	MAF_USDA=5.294
NC_035082.1	55487491	.	T	G	.	.	MAF_INRAE=24.051;MAF_USDA=9.412
NC_035082.1	55487497	.	C	T	.	.	MAF_USDA=2.459
NC_035082.1	55487535	.	C	T	.	.	MAF_USDA=4.167
NC_035082.1	55487536	.	G	T	.	.	MAF_INRAE=24.051;MAF_USDA=9.412
NC_035082.1	55487581	.	G	A	.	.	MAF_INRAE=24.051;MAF_USDA=12.941
NC_035082.1	55487593	.	A	G	.	.	MAF_INRAE=24.051;MAF_USDA=12.353
NC_035082.1	55487603	.	T	A	.	.	MAF_USDA=2.459
NC_035082.1	55487614	.	T	G,C	.	.	MAF_INRAE=7.5;MAF_USDA=2.459
NC_035082.1	55487615	.	C	A	.	.	MAF_INRAE=6.667
NC_035082.1	55487617	.	A	T	.	.	MAF_USDA=2.459
NC_035082.1	55487708	.	A	G	.	.	MAF_USDA=2.941
NC_035082.1	55487738	.	G	T	.	.	MAF_INRAE=36.709;MAF_USDA=42.941
NC_035082.1	55487769	.	A	G	.	.	MAF_USDA=2.941
NC_035082.1	55487773	.	C	G	.	.	MAF_USDA=9.412
NC_035082.1	55487790	.	A	G	.	.	MAF_INRAE=7.5
NC_035082.1	55487844	.	C	T	.	.	MAF_USDA=4.118
NC_035082.1	55487846	.	G	T	.	.	MAF_USDA=3.529
NC_035082.1	55487862	.	A	C	.	.	MAF_INRAE=24.051;MAF_USDA=8.235
NC_035082.1	55487864	.	A	T	.	.	MAF_INRAE=16.667;MAF_USDA=9.412
NC_035082.1	55487875	.	A	C	.	.	MAF_USDA=1.765
NC_035082.1	55487878	.	G	T	.	.	MAF_USDA=1.765
NC_035082.1	55487884	.	C	A	.	.	MAF_INRAE=7.5
NC_035082.1	55487957	.	A	T	.	.	MAF_INRAE=24.051;MAF_USDA=9.412
NC_035082.1	55487980	.	C	T	.	.	MAF_INRAE=6.962;MAF_USDA=20.0
NC_035082.1	55488123	.	C	T	.	.	MAF_USDA=1.639
NC_035082.1	55488124	.	G	A	.	.	MAF_INRAE=24.051;MAF_USDA=10.0
NC_035082.1	55488125	.	C	T	.	.	MAF_INRAE=16.667;MAF_USDA=9.412
NC_035082.1	55488144	.	G	T	.	.	MAF_INRAE=7.5
NC_035082.1	55488189	.	T	G	.	.	MAF_USDA=4.918
NC_035082.1	55488194	.	C	A	.	.	MAF_INRAE=24.051;MAF_USDA=9.412
NC_035082.1	55488229	.	A	T	.	.	MAF_USDA=2.941
NC_035082.1	55488236	.	G	T	.	.	MAF_USDA=1.639
NC_035082.1	55488297	.	C	T	.	.	MAF_USDA=2.353
NC_035082.1	55488345	.	A	T	.	.	MAF_INRAE=24.051;MAF_USDA=9.412
NC_035082.1	55488369	.	G	A	.	.	MAF_INRAE=5.263
NC_035082.1	55488387	.	C	T	.	.	MAF_INRAE=24.051;MAF_USDA=9.412
NC_035082.1	55488631	.	A	G	.	.	MAF_INRAE=7.5
NC_035082.1	55488667	.	A	G	.	.	MAF_USDA=1.639
NC_035082.1	55488708	.	A	T	.	.	MAF_INRAE=24.051;MAF_USDA=9.412
NC_035082.1	55488733	.	T	C	.	.	MAF_USDA=2.5
NC_035082.1	55488734	.	C	G	.	.	MAF_USDA=10.119
NC_035082.1	55488752	.	C	T	.	.	MAF_INRAE=6.962;MAF_USDA=20.833
NC_035082.1	55488806	.	C	T	.	.	MAF_INRAE=24.051;MAF_USDA=10.119
NC_035082.1	55488823	.	C	T	.	.	MAF_USDA=3.279
NC_035082.1	55488949	.	T	G	.	.	MAF_USDA=1.639
NC_035082.1	55488977	.	C	T	.	.	MAF_USDA=1.639
NC_035082.1	55489015	.	G	T	.	.	MAF_INRAE=5.263;MAF_USDA=13.115
NC_035082.1	55489042	.	A	G	.	.	MAF_USDA=4.098
NC_035082.1	55489059	.	A	G	.	.	MAF_INRAE=24.051;MAF_USDA=8.824
NC_035082.1	55489239	.	C	A	.	.	MAF_INRAE=10.0;MAF_USDA=2.459
NC_035082.1	55489246	.	A	T	.	.	MAF_USDA=3.279
NC_035082.1	55489271	.	A	C	.	.	MAF_INRAE=24.051;MAF_USDA=10.0
NC_035082.1	55489310	.	A	T	.	.	MAF_USDA=1.639
NC_035082.1	55489515	.	G	A	.	.	MAF_INRAE=23.418;MAF_USDA=9.412
NC_035082.1	55489664	.	T	G	.	.	MAF_USDA=2.941
NC_035082.1	55489684	.	A	G	.	.	MAF_USDA=10.0
NC_035082.1	55489703	.	T	C	.	.	MAF_INRAE=7.5;MAF_USDA=4.706
NC_035082.1	55489851	.	T	G	.	.	MAF_INRAE=27.848;MAF_USDA=28.235
NC_035082.1	55489863	.	T	G	.	.	MAF_USDA=3.279
NC_035082.1	55489864	.	T	G	.	.	MAF_USDA=2.459
NC_035082.1	55489917	.	C	T	.	.	MAF_INRAE=24.051;MAF_USDA=9.412
NC_035082.1	55489951	.	C	T	.	.	MAF_USDA=1.639
NC_035082.1	55490014	.	T	C	.	.	MAF_USDA=3.279
NC_035082.1	55490023	.	A	C	.	.	MAF_USDA=3.279
NC_035082.1	55490076	.	G	A	.	.	MAF_USDA=18.75
NC_035082.1	55490222	.	A	G	.	.	MAF_INRAE=20.253;MAF_USDA=2.459
NC_035082.1	55490288	.	T	G	.	.	MAF_USDA=1.639
NC_035082.1	55490298	.	T	C	.	.	MAF_INRAE=24.051;MAF_USDA=9.412
NC_035082.1	55490349	.	G	A	.	.	MAF_INRAE=5.263
NC_035082.1	55490377	.	A	C	.	.	MAF_INRAE=5.263;MAF_USDA=18.824
NC_035082.1	55490383	.	C	A	.	.	MAF_INRAE=25.949;MAF_USDA=27.647
NC_035082.1	55490388	.	C	A	.	.	MAF_INRAE=24.051;MAF_USDA=9.412
NC_035082.1	55490498	.	C	A	.	.	MAF_INRAE=25.316;MAF_USDA=17.059
NC_035082.1	55490843	.	A	G	.	.	MAF_INRAE=16.667;MAF_USDA=16.667
NC_035082.1	55490864	.	A	C	.	.	MAF_INRAE=7.5
NC_035082.1	55490918	.	C	T	.	.	MAF_USDA=10.0
NC_035082.1	55490944	.	G	A	.	.	MAF_USDA=3.279
NC_035082.1	55490977	.	T	G	.	.	MAF_INRAE=28.481;MAF_USDA=27.647
NC_035082.1	55491151	.	C	G	.	.	MAF_USDA=7.377
NC_035082.1	55491157	.	A	C	.	.	MAF_INRAE=16.667;MAF_USDA=16.667
NC_035082.1	55491345	.	T	C	.	.	MAF_USDA=6.471
NC_035082.1	55491408	.	G	T	.	.	MAF_INRAE=48.734;MAF_USDA=44.118
NC_035082.1	55491575	.	C	A	.	.	MAF_USDA=1.639
NC_035082.1	55491835	.	C	A	.	.	MAF_USDA=6.25
NC_035082.1	55491923	.	C	G	.	.	MAF_USDA=6.471
NC_035082.1	55491997	.	C	T	.	.	MAF_USDA=1.639
NC_035082.1	55492011	.	G	A	.	.	MAF_USDA=18.75
NC_035082.1	55492351	.	A	T	.	.	MAF_USDA=4.918
NC_035082.1	55492378	.	C	A	.	.	MAF_INRAE=17.5;MAF_USDA=8.235
NC_035082.1	55492383	.	G	T	.	.	MAF_USDA=3.279
NC_035082.1	55492415	.	A	T	.	.	MAF_USDA=5.882
NC_035082.1	55492649	.	G	T	.	.	MAF_USDA=4.918
NC_035082.1	55492681	.	A	T	.	.	MAF_INRAE=7.5;MAF_USDA=5.882
NC_035082.1	55492735	.	G	A	.	.	MAF_INRAE=7.5;MAF_USDA=2.459
NC_035082.1	55492788	.	G	A	.	.	MAF_USDA=1.639
NC_035082.1	55492797	.	T	C	.	.	MAF_INRAE=6.962;MAF_USDA=20.588
NC_035082.1	55492861	.	A	C	.	.	MAF_INRAE=20.253;MAF_USDA=2.459
NC_035082.1	55492920	.	A	G	.	.	MAF_USDA=10.0
NC_035082.1	55492929	.	A	C	.	.	MAF_USDA=2.083
NC_035082.1	55492930	.	T	C	.	.	MAF_INRAE=24.051;MAF_USDA=10.588
NC_035082.1	55492940	.	G	A	.	.	MAF_USDA=1.639
NC_035082.1	55492958	.	T	G	.	.	MAF_INRAE=24.051;MAF_USDA=9.412
NC_035082.1	55492986	.	C	T	.	.	MAF_INRAE=24.051;MAF_USDA=10.588
NC_035082.1	55493071	.	T	C	.	.	MAF_INRAE=24.051;MAF_USDA=8.824
NC_035082.1	55493177	.	A	G	.	.	MAF_INRAE=24.051;MAF_USDA=9.412
NC_035082.1	55493206	.	C	T	.	.	MAF_INRAE=25.833;MAF_USDA=11.765
NC_035082.1	55493257	.	G	A	.	.	MAF_INRAE=24.051;MAF_USDA=10.0
NC_035082.1	55493292	.	C	T	.	.	MAF_INRAE=24.051;MAF_USDA=8.824
NC_035082.1	55493308	.	T	G	.	.	MAF_USDA=4.918
NC_035082.1	55493369	.	C	A	.	.	MAF_INRAE=7.5;MAF_USDA=4.706
NC_035082.1	55493381	.	A	G	.	.	MAF_INRAE=24.051;MAF_USDA=9.412
NC_035082.1	55493391	.	T	C	.	.	MAF_INRAE=20.253;MAF_USDA=3.279
NC_035082.1	55493420	.	G	A	.	.	MAF_INRAE=25.833;MAF_USDA=11.765
NC_035082.1	55493500	.	G	T	.	.	MAF_INRAE=9.167;MAF_USDA=1.639
NC_035082.1	55493519	.	A	C	.	.	MAF_INRAE=5.263;MAF_USDA=8.333
NC_035082.1	55493536	.	A	T	.	.	MAF_USDA=4.098
NC_035082.1	55493545	.	T	A	.	.	MAF_INRAE=20.253;MAF_USDA=16.471
NC_035082.1	55493569	.	C	T	.	.	MAF_USDA=18.75
NC_035082.1	55493635	.	A	G	.	.	MAF_USDA=12.353
NC_035082.1	55493709	.	G	A	.	.	MAF_INRAE=27.848;MAF_USDA=16.471
NC_035082.1	55493736	.	C	G	.	.	MAF_INRAE=27.848;MAF_USDA=17.059
NC_035082.1	55493778	.	G	A	.	.	MAF_USDA=1.639
NC_035082.1	55493845	.	G	A	.	.	MAF_INRAE=25.0;MAF_USDA=11.765
NC_035082.1	55493847	.	G	A	.	.	MAF_INRAE=25.0;MAF_USDA=11.765
NC_035082.1	55493898	.	G	T	.	.	MAF_INRAE=27.215;MAF_USDA=25.0
NC_035082.1	55493912	.	C	A	.	.	MAF_INRAE=20.886;MAF_USDA=47.647
NC_035082.1	55493942	.	A	T	.	.	MAF_USDA=10.417
NC_035082.1	55493981	.	C	T	.	.	MAF_USDA=1.639
NC_035082.1	55494041	.	C	G	.	.	MAF_INRAE=19.62;MAF_USDA=2.459
NC_035082.1	55494101	.	G	A	.	.	MAF_INRAE=5.263;MAF_USDA=5.738
NC_035082.1	55494131	.	A	G	.	.	MAF_INRAE=10.526;MAF_USDA=1.639
NC_035082.1	55494254	.	T	C	.	.	MAF_USDA=1.639
NC_035082.1	55494273	.	A	T	.	.	MAF_USDA=1.639
NC_035082.1	55494308	.	T	C	.	.	MAF_INRAE=47.368;MAF_USDA=9.524
NC_035082.1	55494350	.	A	G	.	.	MAF_USDA=10.0
NC_035082.1	55494379	.	C	A	.	.	MAF_USDA=4.167
NC_035082.1	55494405	.	A	G	.	.	MAF_INRAE=5.263
NC_035082.1	55494463	.	C	G	.	.	MAF_USDA=1.639
NC_035082.1	55494496	.	T	C	.	.	MAF_INRAE=23.418;MAF_USDA=9.412
NC_035082.1	55494544	.	T	C	.	.	MAF_INRAE=7.5;MAF_USDA=2.459
NC_035082.1	55494584	.	T	G	.	.	MAF_INRAE=43.038;MAF_USDA=38.235
NC_035082.1	55494720	.	T	G	.	.	MAF_INRAE=15.19;MAF_USDA=20.0
NC_035082.1	55494804	.	G	T	.	.	MAF_INRAE=16.667;MAF_USDA=16.667
NC_035082.1	55494852	.	G	A	.	.	MAF_USDA=3.333
NC_035082.1	55495029	.	T	C	.	.	MAF_INRAE=27.848;MAF_USDA=18.824
NC_035082.1	55495030	.	G	A	.	.	MAF_USDA=2.459
NC_035082.1	55495074	.	C	T	.	.	MAF_USDA=1.639
NC_035082.1	55495130	.	G	T	.	.	MAF_USDA=3.279
NC_035082.1	55495268	.	C	A	.	.	MAF_INRAE=7.5
NC_035082.1	55495300	.	C	T	.	.	MAF_INRAE=18.333;MAF_USDA=9.524
NC_035082.1	55495337	.	T	A	.	.	MAF_USDA=1.639
NC_035082.1	55495377	.	G	A	.	.	MAF_USDA=3.279
NC_035082.1	55495449	.	A	T	.	.	MAF_USDA=1.639
NC_035082.1	55495478	.	C	T	.	.	MAF_USDA=3.279
NC_035082.1	55495494	.	C	A	.	.	MAF_USDA=4.918
NC_035082.1	55495526	.	C	T	.	.	MAF_USDA=1.765
NC_035082.1	55495533	.	T	C	.	.	MAF_USDA=1.639
NC_035082.1	55495538	.	A	G	.	.	MAF_INRAE=10.0;MAF_USDA=1.639
NC_035082.1	55495544	.	G	C	.	.	MAF_USDA=3.279
NC_035082.1	55495546	.	C	T	.	.	MAF_USDA=1.639
NC_035082.1	55495565	.	T	C	.	.	MAF_USDA=1.639
NC_035082.1	55495596	.	A	T	.	.	MAF_USDA=2.083
NC_035082.1	55495617	.	T	A	.	.	MAF_INRAE=7.5
NC_035082.1	55495618	.	A	T	.	.	MAF_USDA=10.417
NC_035082.1	55495619	.	A	T	.	.	MAF_INRAE=7.5;MAF_USDA=4.706
NC_035082.1	55495625	.	T	G	.	.	MAF_USDA=3.279
NC_035082.1	55495636	.	C	A	.	.	MAF_INRAE=32.911;MAF_USDA=49.412
NC_035082.1	55495663	.	G	T	.	.	MAF_INRAE=15.19;MAF_USDA=19.412
NC_035082.1	55495735	.	A	G	.	.	MAF_USDA=4.098
NC_035082.1	55495797	.	A	T	.	.	MAF_INRAE=20.886
NC_035082.1	55495805	.	T	A	.	.	MAF_USDA=14.583
NC_035082.1	55495806	.	T	A	.	.	MAF_USDA=14.583
NC_035082.1	55495814	.	A	C	.	.	MAF_INRAE=13.924;MAF_USDA=18.235
NC_035082.1	55495849	.	A	G	.	.	MAF_USDA=1.639
NC_035082.1	55495899	.	C	T	.	.	MAF_INRAE=15.19;MAF_USDA=21.176
NC_035082.1	55495911	.	C	T	.	.	MAF_USDA=3.279
NC_035082.1	55495912	.	G	C	.	.	MAF_INRAE=20.253;MAF_USDA=3.279
NC_035082.1	55495932	.	A	C	.	.	MAF_USDA=4.918
NC_035082.1	55495972	.	G	A	.	.	MAF_USDA=18.75
NC_035082.1	55496006	.	A	G	.	.	MAF_USDA=1.176
NC_035082.1	55496025	.	G	A	.	.	MAF_USDA=2.459
NC_035082.1	55496031	.	C	A	.	.	MAF_USDA=4.098
NC_035082.1	55496058	.	C	T	.	.	MAF_INRAE=20.253;MAF_USDA=6.557
NC_035082.1	55496120	.	A	T	.	.	MAF_USDA=4.098
NC_035082.1	55496216	.	T	A	.	.	MAF_USDA=4.167
NC_035082.1	55496316	.	C	A	.	.	MAF_USDA=3.279
NC_035082.1	55496356	.	C	A	.	.	MAF_INRAE=24.051;MAF_USDA=8.824
NC_035082.1	55496552	.	C	T	.	.	MAF_INRAE=7.5;MAF_USDA=5.882
NC_035082.1	55496591	.	A	C	.	.	MAF_INRAE=7.5;MAF_USDA=25.882
NC_035082.1	55496607	.	C	G	.	.	MAF_INRAE=24.051;MAF_USDA=9.412
NC_035082.1	55496650	.	T	A	.	.	MAF_INRAE=7.5
NC_035082.1	55496660	.	A	C	.	.	MAF_INRAE=7.5;MAF_USDA=25.882
NC_035082.1	55496670	.	A	T	.	.	MAF_USDA=19.412
NC_035082.1	55496681	.	A	T	.	.	MAF_USDA=3.279
NC_035082.1	55496683	.	C	A	.	.	MAF_USDA=1.639
NC_035082.1	55496705	.	A	C	.	.	MAF_INRAE=29.114;MAF_USDA=35.294
NC_035082.1	55496723	.	G	A	.	.	MAF_INRAE=22.152;MAF_USDA=21.176
NC_035082.1	55496791	.	A	T	.	.	MAF_USDA=18.235
NC_035082.1	55496825	.	T	C	.	.	MAF_INRAE=21.519;MAF_USDA=21.176
NC_035082.1	55496922	.	A	G	.	.	MAF_USDA=1.176
NC_035082.1	55496931	.	C	T	.	.	MAF_USDA=1.639
NC_035082.1	55497012	.	A	C	.	.	MAF_INRAE=24.051;MAF_USDA=9.412
NC_035082.1	55497027	.	C	A	.	.	MAF_INRAE=22.785;MAF_USDA=21.176
NC_035082.1	55497077	.	G	C	.	.	MAF_USDA=1.639
NC_035082.1	55497132	.	C	T	.	.	MAF_INRAE=19.167;MAF_USDA=11.176
NC_035082.1	55497153	.	C	T	.	.	MAF_USDA=17.647
NC_035082.1	55497179	.	C	A	.	.	MAF_INRAE=5.263
NC_035082.1	55497253	.	A	G	.	.	MAF_INRAE=24.684;MAF_USDA=7.377
NC_035082.1	55497439	.	G	A	.	.	MAF_INRAE=23.418
NC_035082.1	55497490	.	C	T	.	.	MAF_USDA=4.918
NC_035082.1	55497525	.	G	T	.	.	MAF_USDA=6.25
NC_035082.1	55497698	.	G	A	.	.	MAF_USDA=1.639
NC_035082.1	55497718	.	G	C	.	.	MAF_INRAE=24.051;MAF_USDA=9.412
NC_035082.1	55497767	.	A	T	.	.	MAF_USDA=18.824
NC_035082.1	55497804	.	GAAAAAAAC	GAAAAAAAA	.	.	MAF_USDA=45.833
NC_035082.1	55497812	.	C	A	.	.	MAF_INRAE=35.833;MAF_USDA=45.833
NC_035082.1	55497813	.	A	T	.	.	MAF_INRAE=24.051;MAF_USDA=10.0
NC_035082.1	55497902	.	A	G	.	.	MAF_USDA=4.098
NC_035082.1	55497982	.	C	T	.	.	MAF_INRAE=18.333;MAF_USDA=7.647
NC_035082.1	55498029	.	A	T	.	.	MAF_INRAE=24.051;MAF_USDA=9.412
NC_035082.1	55498049	.	G	A	.	.	MAF_USDA=7.377
NC_035082.1	55498060	.	T	C	.	.	MAF_INRAE=24.051;MAF_USDA=9.412
NC_035082.1	55498129	.	C	T	.	.	MAF_USDA=4.098
NC_035082.1	55498137	.	C	T	.	.	MAF_USDA=6.557
NC_035082.1	55498179	.	T	G	.	.	MAF_INRAE=28.481;MAF_USDA=41.765
NC_035082.1	55498207	.	T	C	.	.	MAF_USDA=2.459
NC_035082.1	55498376	.	C	A	.	.	MAF_USDA=3.279
NC_035082.1	55498383	.	G	T	.	.	MAF_INRAE=16.456;MAF_USDA=14.118
NC_035082.1	55498424	.	G	T	.	.	MAF_USDA=3.279
NC_035082.1	55498435	.	T	G	.	.	MAF_INRAE=3.165
NC_035082.1	55498463	.	C	T	.	.	MAF_USDA=1.639
NC_035082.1	55498591	.	A	T	.	.	MAF_USDA=2.459
NC_035082.1	55498658	.	T	C	.	.	MAF_INRAE=16.456;MAF_USDA=13.529
NC_035082.1	55498682	.	G	T	.	.	MAF_USDA=14.706
NC_035082.1	55498711	.	A	G	.	.	MAF_INRAE=5.263;MAF_USDA=7.377
NC_035082.1	55498727	.	A	G	.	.	MAF_INRAE=23.418;MAF_USDA=4.918
NC_035082.1	55498730	.	T	A	.	.	MAF_USDA=18.824
NC_035082.1	55498731	.	G	T	.	.	MAF_USDA=18.824
NC_035082.1	55498737	.	G	A	.	.	MAF_USDA=3.279
NC_035082.1	55498799	.	G	T	.	.	MAF_INRAE=28.481;MAF_USDA=41.176
NC_035082.1	55498818	.	G	T	.	.	MAF_INRAE=24.684;MAF_USDA=12.353
NC_035082.1	55498825	.	G	T	.	.	MAF_INRAE=7.5;MAF_USDA=4.706
NC_035082.1	55498905	.	C	G	.	.	MAF_INRAE=15.823;MAF_USDA=14.118
NC_035082.1	55498908	.	A	T	.	.	MAF_USDA=4.098
NC_035082.1	55498914	.	C	T	.	.	MAF_INRAE=15.823;MAF_USDA=13.529
NC_035082.1	55498972	.	G	C	.	.	MAF_INRAE=29.114;MAF_USDA=41.176
NC_035082.1	55499016	.	C	T	.	.	MAF_INRAE=5.263
NC_035082.1	55499094	.	A	G	.	.	MAF_INRAE=7.5
NC_035082.1	55499197	.	C	A	.	.	MAF_INRAE=16.667;MAF_USDA=8.235
NC_035082.1	55499224	.	T	G	.	.	MAF_INRAE=1.667
NC_035082.1	55499245	.	C	A	.	.	MAF_USDA=2.459
NC_035082.1	55499468	.	T	A	.	.	MAF_INRAE=16.456;MAF_USDA=14.118
NC_035082.1	55499525	.	A	T	.	.	MAF_INRAE=5.263
NC_035082.1	55499630	.	G	A	.	.	MAF_INRAE=16.456;MAF_USDA=14.706
NC_035082.1	55499645	.	C	T	.	.	MAF_INRAE=28.481;MAF_USDA=38.235
NC_035082.1	55499666	.	C	T	.	.	MAF_INRAE=24.051;MAF_USDA=12.353
NC_035082.1	55499676	.	G	A	.	.	MAF_INRAE=16.667;MAF_USDA=16.667
NC_035082.1	55499721	.	G	A	.	.	MAF_INRAE=46.835;MAF_USDA=41.667
NC_035082.1	55499729	.	G	A	.	.	MAF_INRAE=18.333;MAF_USDA=8.824
NC_035082.1	55499774	.	T	A	.	.	MAF_INRAE=29.114;MAF_USDA=36.471
NC_035082.1	55499878	.	G	A	.	.	MAF_USDA=1.639
NC_035082.1	55499895	.	A	T	.	.	MAF_INRAE=28.481;MAF_USDA=37.5
NC_035082.1	55499984	.	A	C	.	.	MAF_USDA=2.459
NC_035082.1	55500002	.	C	T	.	.	MAF_INRAE=7.5;MAF_USDA=2.459
NC_035082.1	55500060	.	A	T	.	.	MAF_USDA=1.639
NC_035082.1	55500067	.	G	A	.	.	MAF_USDA=1.639
NC_035082.1	55500113	.	C	A	.	.	MAF_USDA=2.459
NC_035082.1	55500128	.	G	T	.	.	MAF_USDA=1.639
NC_035082.1	55500157	.	T	G	.	.	MAF_INRAE=18.333;MAF_USDA=9.412
NC_035082.1	55500175	.	A	G	.	.	MAF_INRAE=24.051;MAF_USDA=9.412
NC_035082.1	55500217	.	T	G	.	.	MAF_USDA=8.824
NC_035082.1	55500219	.	T	A	.	.	MAF_USDA=8.824
NC_035082.1	55500224	.	T	G	.	.	MAF_INRAE=27.848;MAF_USDA=41.765
NC_035082.1	55500256	.	C	T	.	.	MAF_USDA=3.279
NC_035082.1	55500258	.	T	C	.	.	MAF_INRAE=24.051;MAF_USDA=9.412
NC_035082.1	55500413	.	G	T	.	.	MAF_USDA=18.235
NC_035082.1	55500474	.	C	T	.	.	MAF_INRAE=5.263
NC_035082.1	55500605	.	C	T	.	.	MAF_USDA=2.459
NC_035082.1	55500677	.	T	G	.	.	MAF_USDA=4.918
NC_035082.1	55500686	.	G	T	.	.	MAF_INRAE=5.263;MAF_USDA=1.639
NC_035082.1	55500692	.	G	A	.	.	MAF_INRAE=22.785;MAF_USDA=8.824
NC_035082.1	55500708	.	A	G	.	.	MAF_USDA=3.279
NC_035082.1	55500924	.	G	A	.	.	MAF_INRAE=22.785;MAF_USDA=20.588
NC_035082.1	55501127	.	A	G	.	.	MAF_INRAE=24.051;MAF_USDA=9.412
NC_035082.1	55501203	.	G	T	.	.	MAF_INRAE=16.456;MAF_USDA=18.824
NC_035082.1	55501242	.	G	A	.	.	MAF_INRAE=27.848;MAF_USDA=42.941
NC_035082.1	55501248	.	A	C	.	.	MAF_USDA=4.918
NC_035082.1	55501319	.	G	T	.	.	MAF_INRAE=28.481;MAF_USDA=41.176
NC_035082.1	55501326	.	T	A	.	.	MAF_INRAE=7.5
NC_035082.1	55501344	.	G	T	.	.	MAF_USDA=1.639
NC_035082.1	55501391	.	G	T	.	.	MAF_USDA=5.738
NC_035082.1	55501479	.	C	G	.	.	MAF_INRAE=18.333;MAF_USDA=10.0
NC_035082.1	55501555	.	T	C	.	.	MAF_USDA=12.353
NC_035082.1	55501614	.	G	A	.	.	MAF_INRAE=7.5;MAF_USDA=2.459
NC_035082.1	55501699	.	G	A	.	.	MAF_INRAE=24.051;MAF_USDA=4.918
NC_035082.1	55501950	.	A	G	.	.	MAF_USDA=1.639
NC_035082.1	55502093	.	C	T	.	.	MAF_USDA=4.098
NC_035082.1	55502337	.	C	T	.	.	MAF_INRAE=44.737
NC_035082.1	55502657	.	C	G	.	.	MAF_USDA=1.639
NC_035082.1	55502671	.	T	C	.	.	MAF_INRAE=7.5;MAF_USDA=17.059
NC_035082.1	55502720	.	T	C	.	.	MAF_USDA=4.098
NC_035082.1	55502885	.	A	G	.	.	MAF_INRAE=26.582;MAF_USDA=36.471
NC_035082.1	55502906	.	T	A	.	.	MAF_USDA=3.279
NC_035082.1	55502992	.	A	G	.	.	MAF_USDA=4.118
NC_035082.1	55503023	.	T	A	.	.	MAF_INRAE=5.263;MAF_USDA=36.471
NC_035082.1	55503027	.	A	C	.	.	MAF_INRAE=39.167;MAF_USDA=31.765
NC_035082.1	55503102	.	A	G	.	.	MAF_INRAE=5.263;MAF_USDA=35.294
NC_035082.1	55503108	.	C	T	.	.	MAF_INRAE=5.263;MAF_USDA=35.882
NC_035082.1	55503132	.	T	A	.	.	MAF_USDA=1.639
NC_035082.1	55503151	.	T	G	.	.	MAF_USDA=7.059
NC_035082.1	55503273	.	A	C	.	.	MAF_USDA=2.353
NC_035082.1	55503297	.	T	C	.	.	MAF_USDA=1.639
NC_035082.1	55503368	.	G	T	.	.	MAF_USDA=2.459
NC_035082.1	55503394	.	A	T	.	.	MAF_USDA=2.459
NC_035082.1	55503436	.	G	A	.	.	MAF_USDA=31.25
NC_035082.1	55503437	.	C	A	.	.	MAF_USDA=31.25
NC_035082.1	55503449	.	C	T	.	.	MAF_INRAE=26.582;MAF_USDA=38.235
NC_035082.1	55503511	.	G	A	.	.	MAF_USDA=4.167
NC_035082.1	55503610	.	T	A	.	.	MAF_INRAE=10.833;MAF_USDA=21.176
NC_035082.1	55503654	.	A	T	.	.	MAF_INRAE=26.582;MAF_USDA=34.706
NC_035082.1	55503775	.	G	T	.	.	MAF_INRAE=23.418;MAF_USDA=4.918
NC_035082.1	55503780	.	A	G	.	.	MAF_INRAE=20.886;MAF_USDA=10.588
NC_035082.1	55503808	.	G	A	.	.	MAF_INRAE=10.833;MAF_USDA=21.176
NC_035082.1	55503946	.	C	A	.	.	MAF_USDA=18.75
NC_035082.1	55503947	.	A	C	.	.	MAF_USDA=18.75
NC_035082.1	55503972	.	C	T	.	.	MAF_INRAE=10.526;MAF_USDA=1.667
NC_035082.1	55503975	.	T	G	.	.	MAF_INRAE=7.5;MAF_USDA=22.024
NC_035082.1	55503982	.	T	A	.	.	MAF_INRAE=27.848;MAF_USDA=41.071
NC_035082.1	55504040	.	A	C	.	.	MAF_INRAE=19.167;MAF_USDA=18.75
NC_035082.1	55504047	.	C	T	.	.	MAF_USDA=4.118
NC_035082.1	55504073	.	C	T	.	.	MAF_USDA=1.639
NC_035082.1	55504074	.	G	A	.	.	MAF_INRAE=15.789;MAF_USDA=13.529
NC_035082.1	55504120	.	T	G	.	.	MAF_USDA=11.475
NC_035082.1	55504160	.	G	A	.	.	MAF_INRAE=26.582;MAF_USDA=36.471
NC_035082.1	55504193	.	G	T	.	.	MAF_USDA=10.119
NC_035082.1	55504200	.	G	C	.	.	MAF_INRAE=8.333
NC_035082.1	55504208	.	G	A	.	.	MAF_USDA=1.667
NC_035082.1	55504221	.	T	A	.	.	MAF_INRAE=21.667;MAF_USDA=10.119
NC_035082.1	55504232	.	G	A	.	.	MAF_INRAE=28.481;MAF_USDA=36.905
NC_035082.1	55504258	.	G	A	.	.	MAF_USDA=1.667
NC_035082.1	55504322	.	T	C	.	.	MAF_INRAE=25.949;MAF_USDA=9.524
NC_035082.1	55504344	.	T	C	.	.	MAF_USDA=5.833
NC_035082.1	55504374	.	G	A	.	.	MAF_INRAE=48.734;MAF_USDA=24.405
NC_035082.1	55504499	.	T	C	.	.	MAF_USDA=1.667
NC_035082.1	55504697	.	C	A	.	.	MAF_INRAE=15.789;MAF_USDA=13.69
NC_035082.1	55504742	.	C	A	.	.	MAF_INRAE=22.152;MAF_USDA=11.905
NC_035082.1	55504881	.	T	G	.	.	MAF_USDA=4.167
NC_035082.1	55504882	.	G	A	.	.	MAF_USDA=4.167
NC_035082.1	55504891	.	G	T	.	.	MAF_USDA=1.667
NC_035082.1	55504906	.	C	G	.	.	MAF_USDA=2.5
NC_035082.1	55504923	.	T	G	.	.	MAF_INRAE=15.789;MAF_USDA=13.095
NC_035082.1	55504937	.	G	A	.	.	MAF_USDA=1.667
NC_035082.1	55504954	.	A	T	.	.	MAF_USDA=1.667
NC_035082.1	55504994	.	T	A	.	.	MAF_INRAE=29.747;MAF_USDA=46.429
NC_035082.1	55505009	.	C	A	.	.	MAF_USDA=4.167
NC_035082.1	55505010	.	A	G	.	.	MAF_INRAE=25.949;MAF_USDA=32.738
NC_035082.1	55505041	.	C	T	.	.	MAF_INRAE=25.949;MAF_USDA=33.929
NC_035082.1	55505073	.	G	T	.	.	MAF_INRAE=25.949;MAF_USDA=16.667
NC_035082.1	55505238	.	T	A	.	.	MAF_USDA=8.929
NC_035082.1	55505283	.	T	A	.	.	MAF_INRAE=25.316;MAF_USDA=14.706
NC_035082.1	55505323	.	A	C	.	.	MAF_USDA=1.639
NC_035082.1	55505350	.	C	T	.	.	MAF_USDA=2.459
NC_035082.1	55505369	.	C	G	.	.	MAF_USDA=6.25
NC_035082.1	55505391	.	C	T	.	.	MAF_USDA=4.167
NC_035082.1	55505465	.	C	T	.	.	MAF_INRAE=24.051;MAF_USDA=16.667
NC_035082.1	55505522	.	C	A	.	.	MAF_USDA=1.639
NC_035082.1	55505678	.	G	A	.	.	MAF_INRAE=24.684;MAF_USDA=23.529
NC_035082.1	55505684	.	C	T	.	.	MAF_USDA=2.459
NC_035082.1	55505692	.	A	T	.	.	MAF_INRAE=5.263
NC_035082.1	55505721	.	G	A	.	.	MAF_INRAE=5.263
NC_035082.1	55505752	.	A	C	.	.	MAF_USDA=4.118
NC_035082.1	55505753	.	G	A	.	.	MAF_USDA=4.118
NC_035082.1	55505763	.	G	C	.	.	MAF_INRAE=5.696;MAF_USDA=2.941
NC_035082.1	55505966	.	C	G	.	.	MAF_INRAE=42.105;MAF_USDA=39.412
NC_035082.1	55506055	.	C	T	.	.	MAF_INRAE=48.734;MAF_USDA=40.0
NC_035082.1	55506091	.	C	T	.	.	MAF_USDA=3.279
NC_035082.1	55506108	.	G	A	.	.	MAF_INRAE=7.5;MAF_USDA=2.353
NC_035082.1	55506112	.	A	C	.	.	MAF_INRAE=48.734;MAF_USDA=40.588
NC_035082.1	55506128	.	G	A	.	.	MAF_INRAE=38.608;MAF_USDA=24.118
NC_035082.1	55506159	.	G	A	.	.	MAF_INRAE=50.0;MAF_USDA=40.0
NC_035082.1	55506160	.	T	A	.	.	MAF_USDA=2.459
NC_035082.1	55506161	.	C	A	.	.	MAF_USDA=1.176
NC_035082.1	55506224	.	T	G	.	.	MAF_USDA=3.279
NC_035082.1	55506231	.	C	A	.	.	MAF_USDA=31.25
NC_035082.1	55506232	.	T	A	.	.	MAF_USDA=31.25
NC_035082.1	55506234	.	C	A	.	.	MAF_INRAE=37.5;MAF_USDA=31.25
NC_035082.1	55506238	.	G	A	.	.	MAF_INRAE=37.5
NC_035082.1	55506247	.	G	T	.	.	MAF_INRAE=42.405;MAF_USDA=38.235
NC_035082.1	55506361	.	A	C	.	.	MAF_INRAE=49.367;MAF_USDA=40.588
NC_035082.1	55506457	.	G	C	.	.	MAF_USDA=1.639
NC_035082.1	55506467	.	T	C	.	.	MAF_USDA=1.639
NC_035082.1	55506533	.	G	A	.	.	MAF_USDA=1.639
NC_035082.1	55506610	.	C	T	.	.	MAF_INRAE=20.253;MAF_USDA=2.459
NC_035082.1	55506681	.	A	G	.	.	MAF_USDA=2.459
NC_035082.1	55506721	.	G	A	.	.	MAF_INRAE=18.333;MAF_USDA=12.353
NC_035082.1	55506767	.	T	C	.	.	MAF_USDA=2.459
NC_035082.1	55506776	.	C	T	.	.	MAF_USDA=2.941
NC_035082.1	55506817	.	A	C	.	.	MAF_USDA=3.279
NC_035082.1	55506917	.	C	T	.	.	MAF_INRAE=10.526;MAF_USDA=1.639
NC_035082.1	55506931	.	G	T	.	.	MAF_INRAE=20.0;MAF_USDA=12.941
NC_035082.1	55506959	.	A	G	.	.	MAF_USDA=1.639
NC_035082.1	55506981	.	C	T	.	.	MAF_INRAE=43.671;MAF_USDA=34.118
NC_035082.1	55507035	.	T	G	.	.	MAF_INRAE=49.367
NC_035082.1	55507207	.	A	G	.	.	MAF_INRAE=28.481;MAF_USDA=28.235
NC_035082.1	55507232	.	G	T	.	.	MAF_USDA=1.639
NC_035082.1	55507330	.	C	A	.	.	MAF_INRAE=3.165
NC_035082.1	55507493	.	T	C	.	.	MAF_INRAE=28.481;MAF_USDA=45.833
NC_035082.1	55507507	.	A	C	.	.	MAF_USDA=18.75
NC_035082.1	55507521	.	G	T	.	.	MAF_USDA=1.639
NC_035082.1	55507651	.	G	A	.	.	MAF_USDA=5.882
NC_035082.1	55507660	.	C	T	.	.	MAF_INRAE=24.051;MAF_USDA=10.588
NC_035082.1	55507694	.	C	T	.	.	MAF_INRAE=29.114;MAF_USDA=4.706
NC_035082.1	55507713	.	T	C	.	.	MAF_INRAE=7.5;MAF_USDA=23.529
NC_035082.1	55507735	.	T	G	.	.	MAF_INRAE=10.0
NC_035082.1	55507736	.	G	T	.	.	MAF_INRAE=10.0
NC_035082.1	55507779	.	T	C	.	.	MAF_USDA=1.639
NC_035082.1	55507791	.	T	C	.	.	MAF_INRAE=15.789;MAF_USDA=26.471
NC_035082.1	55507821	.	A	G	.	.	MAF_INRAE=6.667;MAF_USDA=22.353
NC_035082.1	55507822	.	C	A	.	.	MAF_USDA=1.639
NC_035082.1	55507854	.	T	G	.	.	MAF_USDA=3.279
NC_035082.1	55507886	.	C	T	.	.	MAF_INRAE=17.5;MAF_USDA=22.941
NC_035082.1	55508010	.	A	T	.	.	MAF_INRAE=15.789;MAF_USDA=9.412
NC_035082.1	55508022	.	G	T	.	.	MAF_INRAE=7.5;MAF_USDA=23.529
NC_035082.1	55508042	.	C	T	.	.	MAF_USDA=2.941
NC_035082.1	55508049	.	G	A	.	.	MAF_USDA=8.235
NC_035082.1	55508051	.	C	G	.	.	MAF_INRAE=4.43;MAF_USDA=9.836
NC_035082.1	55508107	.	C	A	.	.	MAF_USDA=21.765
NC_035082.1	55508242	.	C	A	.	.	MAF_USDA=1.639
NC_035082.1	55508396	.	T	C	.	.	MAF_INRAE=3.165
NC_035082.1	55508408	.	C	A	.	.	MAF_INRAE=26.667;MAF_USDA=37.059
NC_035082.1	55508431	.	C	A	.	.	MAF_INRAE=7.5;MAF_USDA=4.118
NC_035082.1	55508841	.	G	A	.	.	MAF_INRAE=14.167
NC_035082.1	55508843	.	A	T	.	.	MAF_INRAE=40.833;MAF_USDA=35.294
NC_035082.1	55508919	.	C	T	.	.	MAF_INRAE=19.167;MAF_USDA=30.588
NC_035082.1	55508920	.	G	T	.	.	MAF_USDA=2.459
NC_035082.1	55508959	.	CA	CG	.	.	MAF_USDA=50.0
NC_035082.1	55508960	.	A	G	.	.	MAF_INRAE=26.667
NC_035082.1	55509003	.	G	T	.	.	MAF_INRAE=37.342;MAF_USDA=31.176
NC_035082.1	55509026	.	C	A	.	.	MAF_USDA=2.459
NC_035082.1	55509071	.	A	G	.	.	MAF_USDA=3.279
NC_035082.1	55509092	.	C	A	.	.	MAF_USDA=1.639
NC_035082.1	55509147	.	A	T	.	.	MAF_INRAE=4.43;MAF_USDA=9.016
NC_035082.1	55509148	.	C	T	.	.	MAF_USDA=2.459
NC_035082.1	55509160	.	T	A	.	.	MAF_USDA=1.639
NC_035082.1	55509209	.	T	G	.	.	MAF_INRAE=31.646;MAF_USDA=34.118
NC_035082.1	55509241	.	A	T	.	.	MAF_INRAE=31.646;MAF_USDA=35.294
NC_035082.1	55509290	.	C	A	.	.	MAF_INRAE=17.5;MAF_USDA=25.882
NC_035082.1	55509363	.	T	C	.	.	MAF_USDA=1.639
NC_035082.1	55509386	.	G	T	.	.	MAF_USDA=3.279
NC_035082.1	55509389	.	G	A	.	.	MAF_USDA=1.176
NC_035082.1	55509465	.	T	C	.	.	MAF_INRAE=42.405;MAF_USDA=20.0
NC_035082.1	55509513	.	C	T	.	.	MAF_USDA=3.279
NC_035082.1	55509528	.	A	G	.	.	MAF_INRAE=19.167;MAF_USDA=31.176
NC_035082.1	55509570	.	G	A	.	.	MAF_INRAE=41.772;MAF_USDA=37.5
NC_035082.1	55509715	.	A	T	.	.	MAF_INRAE=2.5
NC_035082.1	55509716	.	G	A	.	.	MAF_INRAE=2.5
NC_035082.1	55509718	.	T	A	.	.	MAF_USDA=2.459
NC_035082.1	55509959	.	T	A	.	.	MAF_INRAE=10.0;MAF_USDA=18.235
NC_035082.1	55509963	.	C	T	.	.	MAF_INRAE=19.167;MAF_USDA=32.143
NC_035082.1	55510051	.	G	T	.	.	MAF_USDA=2.083
NC_035082.1	55510227	.	T	C	.	.	MAF_USDA=1.639
NC_035082.1	55510240	.	C	T	.	.	MAF_USDA=2.353
NC_035082.1	55510241	.	G	A	.	.	MAF_USDA=1.639
NC_035082.1	55510266	.	G	A	.	.	MAF_INRAE=4.43;MAF_USDA=9.016
NC_035082.1	55510306	.	A	G	.	.	MAF_INRAE=10.0
NC_035082.1	55510324	.	C	A	.	.	MAF_INRAE=7.5;MAF_USDA=4.118
NC_035082.1	55510511	.	G	A	.	.	MAF_INRAE=3.165
NC_035082.1	55510599	.	T	A	.	.	MAF_INRAE=8.228;MAF_USDA=2.353
NC_035082.1	55510623	.	G	A	.	.	MAF_USDA=7.647
NC_035082.1	55510676	.	C	T	.	.	MAF_USDA=2.459
NC_035082.1	55510711	.	G	A	.	.	MAF_INRAE=7.5;MAF_USDA=3.529
NC_035082.1	55510889	.	C	G	.	.	MAF_INRAE=31.646;MAF_USDA=35.882
NC_035082.1	55510929	.	T	C	.	.	MAF_INRAE=24.051;MAF_USDA=10.588
NC_035082.1	55510939	.	A	G	.	.	MAF_USDA=1.639
NC_035082.1	55511004	.	T	C	.	.	MAF_INRAE=18.333;MAF_USDA=32.143
NC_035082.1	55511032	.	T	C	.	.	MAF_INRAE=48.101;MAF_USDA=40.588
NC_035082.1	55511132	.	G	A	.	.	MAF_USDA=2.459
NC_035082.1	55511135	.	G	A	.	.	MAF_INRAE=10.0;MAF_USDA=9.412
NC_035082.1	55511143	.	T	C	.	.	MAF_INRAE=7.5;MAF_USDA=3.529
NC_035082.1	55511168	.	A	C	.	.	MAF_INRAE=3.333
NC_035082.1	55511169	.	A	G	.	.	MAF_INRAE=3.333
NC_035082.1	55511241	.	A	G	.	.	MAF_INRAE=19.167;MAF_USDA=30.0
NC_035082.1	55511291	.	C	G	.	.	MAF_USDA=8.197
NC_035082.1	55511308	.	C	G	.	.	MAF_INRAE=19.167;MAF_USDA=27.647
NC_035082.1	55511335	.	A	G	.	.	MAF_USDA=8.197
NC_035082.1	55511337	.	T	C	.	.	MAF_USDA=9.016
NC_035082.1	55511393	.	T	G	.	.	MAF_USDA=12.5
NC_035082.1	55511413	.	C	T	.	.	MAF_INRAE=5.0
NC_035082.1	55511479	.	G	A	.	.	MAF_INRAE=19.167;MAF_USDA=31.176
NC_035082.1	55511506	.	A	T	.	.	MAF_INRAE=19.167;MAF_USDA=31.765
NC_035082.1	55511514	.	C	A	.	.	MAF_USDA=2.941
NC_035082.1	55511535	.	T	G	.	.	MAF_USDA=1.639
NC_035082.1	55511595	.	G	A	.	.	MAF_USDA=1.176
NC_035082.1	55511691	.	T	A	.	.	MAF_INRAE=34.177;MAF_USDA=8.824
NC_035082.1	55511713	.	A	C	.	.	MAF_USDA=1.639
NC_035082.1	55511715	.	A	T	.	.	MAF_INRAE=16.456
NC_035082.1	55511716	.	G	T	.	.	MAF_USDA=3.279
NC_035082.1	55511729	.	T	C	.	.	MAF_INRAE=9.494;MAF_USDA=15.294
NC_035082.1	55511831	.	A	G	.	.	MAF_INRAE=19.167;MAF_USDA=31.176
NC_035082.1	55511856	.	C	T	.	.	MAF_INRAE=26.316;MAF_USDA=18.75
NC_035082.1	55511863	.	T	C	.	.	MAF_USDA=50.0
NC_035082.1	55511866	.	G	A	.	.	MAF_USDA=2.459
NC_035082.1	55511924	.	T	A	.	.	MAF_INRAE=19.167;MAF_USDA=30.588
NC_035082.1	55511935	.	G	T	.	.	MAF_USDA=2.459
NC_035082.1	55511954	.	T	G	.	.	MAF_INRAE=18.333;MAF_USDA=18.75
NC_035082.1	55511965	.	A	T	.	.	MAF_INRAE=19.167;MAF_USDA=31.765
NC_035082.1	55511995	.	G	C,A	.	.	MAF_INRAE=18.333;MAF_USDA=10.656
NC_035082.1	55512012	.	A	T	.	.	MAF_INRAE=41.772;MAF_USDA=20.0
NC_035082.1	55512017	.	G	A	.	.	MAF_INRAE=19.167;MAF_USDA=20.588
NC_035082.1	55512028	.	C	G	.	.	MAF_INRAE=19.167;MAF_USDA=31.765
NC_035082.1	55512048	.	A	T	.	.	MAF_USDA=1.639
NC_035082.1	55512061	.	C	G	.	.	MAF_INRAE=19.167;MAF_USDA=50.0
NC_035082.1	55512062	.	C	A	.	.	MAF_INRAE=3.165
NC_035082.1	55512076	.	C	T	.	.	MAF_INRAE=10.0
NC_035082.1	55512137	.	C	A	.	.	MAF_INRAE=24.051;MAF_USDA=10.588
NC_035082.1	55512154	.	A	T	.	.	MAF_INRAE=19.167;MAF_USDA=31.765
NC_035082.1	55512157	.	T	G	.	.	MAF_USDA=1.639
NC_035082.1	55512241	.	C	A	.	.	MAF_INRAE=9.494;MAF_USDA=10.0
NC_035082.1	55512243	.	C	T	.	.	MAF_INRAE=19.167;MAF_USDA=32.353
NC_035082.1	55512252	.	C	T	.	.	MAF_USDA=4.706
NC_035082.1	55512338	.	T	G	.	.	MAF_INRAE=19.167;MAF_USDA=30.0
NC_035082.1	55512391	.	A	G	.	.	MAF_INRAE=10.0
NC_035082.1	55512417	.	C	T	.	.	MAF_USDA=1.639
NC_035082.1	55512423	.	A	T	.	.	MAF_INRAE=10.0;MAF_USDA=1.639
NC_035082.1	55512452	.	C	A	.	.	MAF_INRAE=17.5;MAF_USDA=18.75
NC_035082.1	55512457	.	T	C	.	.	MAF_USDA=10.0
NC_035082.1	55512462	.	G	C	.	.	MAF_USDA=8.235
NC_035082.1	55512463	.	G	T	.	.	MAF_INRAE=19.167;MAF_USDA=30.588
NC_035082.1	55512531	.	C	G	.	.	MAF_INRAE=19.167;MAF_USDA=31.765
NC_035082.1	55512564	.	T	A	.	.	MAF_INRAE=2.5
NC_035082.1	55512584	.	C	T	.	.	MAF_INRAE=19.167;MAF_USDA=32.941
NC_035082.1	55512585	.	A	G	.	.	MAF_INRAE=9.494;MAF_USDA=14.118
NC_035082.1	55512655	.	A	G	.	.	MAF_INRAE=3.165
NC_035082.1	55512686	.	C	T	.	.	MAF_INRAE=19.167;MAF_USDA=30.588
NC_035082.1	55512702	.	A	G	.	.	MAF_USDA=3.279
NC_035082.1	55512719	.	A	G	.	.	MAF_USDA=1.176
NC_035082.1	55512761	.	G	A	.	.	MAF_USDA=2.459
NC_035082.1	55512763	.	G	A	.	.	MAF_INRAE=19.167;MAF_USDA=14.118
NC_035082.1	55512766	.	C	G	.	.	MAF_USDA=12.353
NC_035082.1	55512790	.	C	A	.	.	MAF_USDA=3.529
NC_035082.1	55512829	.	G	C	.	.	MAF_INRAE=10.0
NC_035082.1	55512830	.	C	T	.	.	MAF_INRAE=10.0
NC_035082.1	55512837	.	T	A	.	.	MAF_USDA=1.667
NC_035082.1	55512838	.	C	T	.	.	MAF_USDA=1.667
NC_035082.1	55512940	.	A	T	.	.	MAF_USDA=4.167
NC_035082.1	55512943	.	G	A	.	.	MAF_INRAE=3.165
NC_035082.1	55513008	.	C	T	.	.	MAF_INRAE=47.468;MAF_USDA=47.647
NC_035082.1	55513014	.	A	C	.	.	MAF_USDA=1.639
NC_035082.1	55513091	.	T	C	.	.	MAF_USDA=3.279
NC_035082.1	55513163	.	C	T	.	.	MAF_INRAE=28.481;MAF_USDA=16.471
NC_035082.1	55513223	.	A	T	.	.	MAF_INRAE=4.43;MAF_USDA=9.016
NC_035082.1	55513242	.	A	T	.	.	MAF_USDA=2.353
NC_035082.1	55513257	.	A	G	.	.	MAF_INRAE=24.051;MAF_USDA=10.588
NC_035082.1	55513316	.	G	C	.	.	MAF_USDA=7.647
NC_035082.1	55513324	.	G	A	.	.	MAF_INRAE=7.5;MAF_USDA=5.882
NC_035082.1	55513329	.	T	C	.	.	MAF_USDA=8.824
NC_035082.1	55513362	.	T	A	.	.	MAF_USDA=2.459
NC_035082.1	55513364	.	G	C	.	.	MAF_USDA=2.459
NC_035082.1	55513512	.	T	A	.	.	MAF_INRAE=10.0
NC_035082.1	55513513	.	G	T	.	.	MAF_INRAE=15.823;MAF_USDA=10.417
NC_035082.1	55513591	.	C	A	.	.	MAF_USDA=3.012
NC_035082.1	55513619	.	T	C	.	.	MAF_USDA=3.39
NC_035082.1	55513651	.	G	A	.	.	MAF_INRAE=7.5;MAF_USDA=5.294
NC_035082.1	55513709	.	A	G	.	.	MAF_INRAE=24.051;MAF_USDA=11.31
NC_035082.1	55513763	.	C	T	.	.	MAF_USDA=4.098
NC_035082.1	55513856	.	G	C	.	.	MAF_USDA=4.118
NC_035082.1	55514054	.	A	G	.	.	MAF_USDA=3.279
NC_035082.1	55514896	.	C	A	.	.	MAF_USDA=2.459
NC_035082.1	55514904	.	G	C	.	.	MAF_USDA=4.167
NC_035082.1	55514981	.	G	A	.	.	MAF_INRAE=43.038;MAF_USDA=24.167
NC_035082.1	55515076	.	A	G	.	.	MAF_INRAE=24.051;MAF_USDA=41.667
NC_035082.1	55515078	.	A	C	.	.	MAF_USDA=1.667
NC_035082.1	55515085	.	A	G	.	.	MAF_USDA=1.667
NC_035082.1	55515088	.	C	A	.	.	MAF_USDA=1.667
NC_035082.1	55515124	.	A	T	.	.	MAF_USDA=2.459
NC_035082.1	55515146	.	T	G	.	.	MAF_INRAE=24.684;MAF_USDA=41.765
NC_035082.1	55515211	.	G	T	.	.	MAF_INRAE=9.494;MAF_USDA=15.882
NC_035082.1	55515252	.	A	G	.	.	MAF_INRAE=10.0;MAF_USDA=2.459
NC_035082.1	55515265	.	G	T	.	.	MAF_INRAE=24.051;MAF_USDA=42.941
NC_035082.1	55515318	.	G	A	.	.	MAF_USDA=4.706
NC_035082.1	55515335	.	A	T	.	.	MAF_USDA=3.279
NC_035082.1	55515434	.	G	T	.	.	MAF_USDA=1.639
NC_035082.1	55515486	.	C	T	.	.	MAF_INRAE=19.167;MAF_USDA=12.353
NC_035082.1	55515562	.	C	T	.	.	MAF_INRAE=24.051;MAF_USDA=9.412
NC_035082.1	55515563	.	A	T	.	.	MAF_INRAE=16.667;MAF_USDA=9.412
NC_035082.1	55515590	.	C	T	.	.	MAF_INRAE=3.165;MAF_USDA=5.294
NC_035082.1	55515659	.	G	T	.	.	MAF_USDA=18.75
NC_035082.1	55515711	.	C	T	.	.	MAF_USDA=39.583
NC_035082.1	55515733	.	T	A	.	.	MAF_INRAE=20.886;MAF_USDA=2.459
NC_035082.1	55515794	.	T	G	.	.	MAF_USDA=5.882
NC_035082.1	55515795	.	A	G	.	.	MAF_INRAE=20.253;MAF_USDA=2.459
NC_035082.1	55515817	.	G	T	.	.	MAF_USDA=1.639
NC_035082.1	55515824	.	G	A	.	.	MAF_INRAE=24.051;MAF_USDA=9.412
NC_035082.1	55515838	.	T	G	.	.	MAF_USDA=2.5
NC_035082.1	55515967	.	T	C	.	.	MAF_USDA=1.639
NC_035082.1	55516001	.	C	T	.	.	MAF_USDA=1.639
NC_035082.1	55516113	.	C	G	.	.	MAF_USDA=2.459
NC_035082.1	55516166	.	C	T	.	.	MAF_INRAE=36.709;MAF_USDA=34.706
NC_035082.1	55516246	.	C	T	.	.	MAF_USDA=27.647
NC_035082.1	55516319	.	T	C	.	.	MAF_INRAE=19.167;MAF_USDA=11.765
NC_035082.1	55516372	.	C	T	.	.	MAF_USDA=2.353
NC_035082.1	55516428	.	A	G	.	.	MAF_INRAE=31.646;MAF_USDA=33.607
NC_035082.1	55516483	.	A	G	.	.	MAF_USDA=1.639
NC_035082.1	55516527	.	T	G	.	.	MAF_INRAE=18.333;MAF_USDA=16.667
NC_035082.1	55516548	.	T	C	.	.	MAF_INRAE=18.333;MAF_USDA=18.75
NC_035082.1	55516823	.	A	T	.	.	MAF_INRAE=24.051;MAF_USDA=10.0
NC_035082.1	55516836	.	C	T	.	.	MAF_INRAE=5.263
NC_035082.1	55516899	.	G	C	.	.	MAF_INRAE=36.709;MAF_USDA=50.0
NC_035082.1	55516942	.	C	A	.	.	MAF_USDA=2.353
NC_035082.1	55516956	.	C	T	.	.	MAF_USDA=1.639
NC_035082.1	55516963	.	T	A	.	.	MAF_INRAE=7.5;MAF_USDA=12.353
NC_035082.1	55516974	.	T	C	.	.	MAF_USDA=2.941
NC_035082.1	55516996	.	T	C	.	.	MAF_INRAE=7.5
NC_035082.1	55517109	.	C	T	.	.	MAF_USDA=1.176
NC_035082.1	55517180	.	A	T	.	.	MAF_INRAE=17.722;MAF_USDA=42.941
NC_035082.1	55517259	.	C	A	.	.	MAF_USDA=3.279
NC_035082.1	55517261	.	G	T	.	.	MAF_USDA=11.475
NC_035082.1	55517268	.	G	A	.	.	MAF_INRAE=10.0;MAF_USDA=12.941
NC_035082.1	55517287	.	C	T	.	.	MAF_USDA=5.294
NC_035082.1	55517393	.	C	A	.	.	MAF_USDA=2.459
NC_035082.1	55517491	.	A	G	.	.	MAF_INRAE=10.0;MAF_USDA=13.529
NC_035082.1	55517505	.	C	T	.	.	MAF_USDA=12.353
NC_035082.1	55517554	.	G	T	.	.	MAF_USDA=2.459
NC_035082.1	55517595	.	G	A	.	.	MAF_USDA=7.059
NC_035082.1	55517707	.	C	A	.	.	MAF_INRAE=18.333;MAF_USDA=18.75
NC_035082.1	55517728	.	C	A	.	.	MAF_INRAE=18.333;MAF_USDA=20.833
NC_035082.1	55517743	.	C	A	.	.	MAF_USDA=6.25
NC_035082.1	55517744	.	C	A	.	.	MAF_USDA=6.25
NC_035082.1	55517752	.	C	T	.	.	MAF_USDA=1.639
NC_035082.1	55517816	.	C	G	.	.	MAF_USDA=1.19
NC_035082.1	55518061	.	G	A	.	.	MAF_INRAE=24.051;MAF_USDA=9.639
NC_035082.1	55518108	.	T	C	.	.	MAF_INRAE=10.0
NC_035082.1	55518182	.	A	G	.	.	MAF_INRAE=10.526
NC_035082.1	55518271	.	A	T	.	.	MAF_USDA=12.295
NC_035082.1	55518322	.	C	T	.	.	MAF_INRAE=18.354;MAF_USDA=44.706
NC_035082.1	55518388	.	G	A	.	.	MAF_USDA=2.459
NC_035082.1	55518501	.	G	T	.	.	MAF_INRAE=5.263;MAF_USDA=9.016
NC_035082.1	55518554	.	C	T	.	.	MAF_USDA=1.176
NC_035082.1	55518672	.	A	T	.	.	MAF_INRAE=10.0;MAF_USDA=10.417
NC_035082.1	55518705	.	A	T	.	.	MAF_USDA=2.459
NC_035082.1	55518763	.	G	T	.	.	MAF_INRAE=7.5;MAF_USDA=21.765
NC_035082.1	55518770	.	C	T	.	.	MAF_USDA=4.098
NC_035082.1	55518796	.	G	A	.	.	MAF_USDA=2.353
NC_035082.1	55518821	.	A	C	.	.	MAF_INRAE=41.772;MAF_USDA=35.882
NC_035082.1	55518833	.	A	T	.	.	MAF_USDA=4.118
NC_035082.1	55518834	.	C	A	.	.	MAF_USDA=1.19
NC_035082.1	55518908	.	G	A	.	.	MAF_USDA=3.279
NC_035082.1	55518934	.	C	A	.	.	MAF_INRAE=10.0;MAF_USDA=4.118
NC_035082.1	55518949	.	A	T	.	.	MAF_USDA=2.459
NC_035082.1	55518980	.	C	G	.	.	MAF_INRAE=3.165
NC_035082.1	55519047	.	A	C	.	.	MAF_INRAE=10.526;MAF_USDA=1.639
NC_035082.1	55519101	.	A	G	.	.	MAF_INRAE=6.962;MAF_USDA=38.235
NC_035082.1	55519108	.	C	T	.	.	MAF_USDA=7.647
NC_035082.1	55519202	.	G	A	.	.	MAF_USDA=2.459
NC_035082.1	55519216	.	A	G	.	.	MAF_USDA=4.098
NC_035082.1	55519312	.	A	G	.	.	MAF_USDA=1.639
NC_035082.1	55519326	.	A	G	.	.	MAF_INRAE=5.263;MAF_USDA=6.557
NC_035082.1	55519355	.	G	T	.	.	MAF_USDA=1.176
NC_035082.1	55519382	.	A	T	.	.	MAF_USDA=1.176
NC_035082.1	55519446	.	C	T	.	.	MAF_INRAE=17.722;MAF_USDA=45.294
NC_035082.1	55519457	.	T	A	.	.	MAF_INRAE=2.5
NC_035082.1	55519489	.	A	T	.	.	MAF_INRAE=3.165
NC_035082.1	55519502	.	C	A	.	.	MAF_INRAE=10.0
NC_035082.1	55519518	.	T	C	.	.	MAF_INRAE=17.722;MAF_USDA=47.059
NC_035082.1	55519561	.	G	T	.	.	MAF_USDA=10.0
NC_035082.1	55519628	.	G	T	.	.	MAF_USDA=1.639
NC_035082.1	55519648	.	C	A	.	.	MAF_INRAE=32.911;MAF_USDA=30.0
NC_035082.1	55519661	.	G	A	.	.	MAF_USDA=2.459
NC_035082.1	55519679	.	C	T	.	.	MAF_USDA=4.918
NC_035082.1	55519713	.	G	A	.	.	MAF_INRAE=19.62;MAF_USDA=2.459
NC_035082.1	55519747	.	G	T	.	.	MAF_USDA=10.417
NC_035082.1	55519765	.	C	T	.	.	MAF_USDA=1.176
NC_035082.1	55519865	.	T	C	.	.	MAF_USDA=2.459
NC_035082.1	55519866	.	G	A	.	.	MAF_INRAE=7.5;MAF_USDA=21.765
NC_035082.1	55519872	.	G	C	.	.	MAF_INRAE=17.722;MAF_USDA=45.294
NC_035082.1	55519874	.	A	G	.	.	MAF_USDA=7.059
NC_035082.1	55519893	.	G	T	.	.	MAF_INRAE=32.278;MAF_USDA=30.0
NC_035082.1	55519914	.	C	T	.	.	MAF_USDA=2.459
NC_035082.1	55520117	.	A	C	.	.	MAF_USDA=18.824
NC_035082.1	55520249	.	C	T	.	.	MAF_USDA=1.639
NC_035082.1	55520521	.	G	A	.	.	MAF_USDA=2.459
NC_035082.1	55520539	.	C	T	.	.	MAF_USDA=3.529
NC_035082.1	55520548	.	A	G	.	.	MAF_INRAE=20.0;MAF_USDA=45.882
NC_035082.1	55520588	.	G	C	.	.	MAF_INRAE=7.5;MAF_USDA=21.765
NC_035082.1	55520623	.	G	A	.	.	MAF_USDA=1.639
NC_035082.1	55520679	.	C	T	.	.	MAF_INRAE=19.167;MAF_USDA=15.294
NC_035082.1	55520680	.	G	T	.	.	MAF_USDA=1.639
NC_035082.1	55520782	.	G	A	.	.	MAF_USDA=6.471
NC_035082.1	55520818	.	T	C	.	.	MAF_INRAE=17.722;MAF_USDA=45.294
NC_035082.1	55520886	.	A	T	.	.	MAF_INRAE=17.722;MAF_USDA=47.647
NC_035082.1	55520933	.	G	A	.	.	MAF_INRAE=12.025;MAF_USDA=11.765
NC_035082.1	55521035	.	A	T	.	.	MAF_USDA=3.279
NC_035082.1	55521132	.	A	T	.	.	MAF_USDA=1.639
NC_035082.1	55521159	.	C	T	.	.	MAF_USDA=18.75
NC_035082.1	55521174	.	T	G	.	.	MAF_INRAE=10.0;MAF_USDA=21.429
NC_035082.1	55521175	.	A	G	.	.	MAF_INRAE=10.0;MAF_USDA=21.429
NC_035082.1	55521181	.	G	T	.	.	MAF_USDA=10.588
NC_035082.1	55521234	.	A	G	.	.	MAF_USDA=1.639
NC_035082.1	55521249	.	C	T	.	.	MAF_INRAE=7.5;MAF_USDA=3.279
NC_035082.1	55521304	.	A	T	.	.	MAF_USDA=1.176
NC_035082.1	55521312	.	G	C	.	.	MAF_INRAE=10.0
NC_035082.1	55521363	.	G	A	.	.	MAF_USDA=8.197
NC_035082.1	55521429	.	C	T	.	.	MAF_INRAE=10.0
NC_035082.1	55521520	.	G	A	.	.	MAF_USDA=10.0
NC_035082.1	55521549	.	G	T	.	.	MAF_USDA=18.75
NC_035082.1	55521552	.	G	A	.	.	MAF_INRAE=19.167;MAF_USDA=12.353
NC_035082.1	55521555	.	A	T	.	.	MAF_INRAE=19.167;MAF_USDA=15.294
NC_035082.1	55521574	.	G	A	.	.	MAF_USDA=1.639
NC_035082.1	55521590	.	T	C	.	.	MAF_USDA=4.706
NC_035082.1	55521592	.	T	A	.	.	MAF_USDA=4.918
NC_035082.1	55521617	.	A	C	.	.	MAF_USDA=1.639
NC_035082.1	55521631	.	G	A	.	.	MAF_INRAE=9.167
NC_035082.1	55521648	.	T	G	.	.	MAF_INRAE=5.263;MAF_USDA=1.639
NC_035082.1	55521676	.	G	A	.	.	MAF_INRAE=18.333;MAF_USDA=18.75
NC_035082.1	55521691	.	C	A	.	.	MAF_INRAE=14.557;MAF_USDA=45.294
NC_035082.1	55521724	.	T	C	.	.	MAF_INRAE=8.861;MAF_USDA=14.754
NC_035082.1	55521739	.	C	T	.	.	MAF_INRAE=7.5;MAF_USDA=18.235
NC_035082.1	55521872	.	A	C	.	.	MAF_USDA=5.738
NC_035082.1	55521897	.	T	A	.	.	MAF_USDA=3.279
NC_035082.1	55521953	.	C	A	.	.	MAF_INRAE=8.228;MAF_USDA=1.639
NC_035082.1	55521976	.	G	A	.	.	MAF_INRAE=20.0;MAF_USDA=27.059
NC_035082.1	55521993	.	C	T	.	.	MAF_INRAE=24.051;MAF_USDA=40.588
NC_035082.1	55521998	.	G	T	.	.	MAF_USDA=2.459
NC_035082.1	55522049	.	A	C	.	.	MAF_USDA=2.459
NC_035082.1	55522176	.	T	A	.	.	MAF_INRAE=7.5;MAF_USDA=34.118
NC_035082.1	55522200	.	T	G	.	.	MAF_INRAE=20.253;MAF_USDA=3.279
NC_035082.1	55522210	.	C	T	.	.	MAF_USDA=5.882
NC_035082.1	55522261	.	C	T	.	.	MAF_USDA=4.098
NC_035082.1	55522300	.	G	A	.	.	MAF_USDA=6.471
NC_035082.1	55522303	.	C	T	.	.	MAF_INRAE=8.228;MAF_USDA=11.176
NC_035082.1	55522339	.	G	T	.	.	MAF_USDA=3.529
NC_035082.1	55522443	.	C	T	.	.	MAF_USDA=10.417
NC_035082.1	55522500	.	G	T	.	.	MAF_INRAE=5.263;MAF_USDA=12.295
NC_035082.1	55522589	.	A	G	.	.	MAF_USDA=1.639
NC_035082.1	55522644	.	A	G	.	.	MAF_INRAE=46.203;MAF_USDA=26.471
NC_035082.1	55522668	.	A	T	.	.	MAF_USDA=3.279
NC_035082.1	55522705	.	C	T	.	.	MAF_USDA=11.475
NC_035082.1	55522760	.	G	A	.	.	MAF_INRAE=8.333;MAF_USDA=8.235
NC_035082.1	55522765	.	G	T	.	.	MAF_INRAE=4.43;MAF_USDA=13.934
NC_035082.1	55522788	.	T	C	.	.	MAF_INRAE=46.203;MAF_USDA=25.294
NC_035082.1	55522842	.	G	C	.	.	MAF_INRAE=19.62;MAF_USDA=4.918
NC_035082.1	55522990	.	C	T	.	.	MAF_USDA=11.475
NC_035082.1	55523011	.	C	G	.	.	MAF_INRAE=10.0;MAF_USDA=5.294
NC_035082.1	55523176	.	C	A	.	.	MAF_USDA=3.279
NC_035082.1	55523211	.	C	T	.	.	MAF_INRAE=20.253;MAF_USDA=4.918
NC_035082.1	55523219	.	G	T	.	.	MAF_USDA=10.417
NC_035082.1	55523319	.	T	C	.	.	MAF_INRAE=5.0
NC_035082.1	55523334	.	C	T	.	.	MAF_USDA=2.459
NC_035082.1	55523365	.	G	A	.	.	MAF_USDA=14.583
NC_035082.1	55523469	.	C	T	.	.	MAF_USDA=1.639
NC_035082.1	55523512	.	G	T	.	.	MAF_INRAE=3.165
NC_035082.1	55523613	.	G	C	.	.	MAF_INRAE=44.304;MAF_USDA=44.706
NC_035082.1	55523658	.	C	A	.	.	MAF_USDA=4.098
NC_035082.1	55523783	.	C	A	.	.	MAF_USDA=1.639
NC_035082.1	55523794	.	T	G	.	.	MAF_USDA=6.471
NC_035082.1	55523851	.	T	G	.	.	MAF_USDA=7.377
NC_035082.1	55523887	.	A	G	.	.	MAF_INRAE=21.519;MAF_USDA=29.412
NC_035082.1	55524045	.	A	T	.	.	MAF_INRAE=38.333;MAF_USDA=41.667
NC_035082.1	55524106	.	T	C	.	.	MAF_INRAE=44.167
NC_035082.1	55524195	.	G	C	.	.	MAF_INRAE=26.316;MAF_USDA=7.647
NC_035082.1	55524239	.	C	A	.	.	MAF_USDA=1.639
NC_035082.1	55524251	.	C	A	.	.	MAF_INRAE=46.835;MAF_USDA=27.059
NC_035082.1	55524263	.	G	A	.	.	MAF_USDA=5.294
NC_035082.1	55524273	.	C	A	.	.	MAF_USDA=5.294
NC_035082.1	55524320	.	T	A	.	.	MAF_INRAE=34.177;MAF_USDA=14.583
NC_035082.1	55524321	.	C	A	.	.	MAF_INRAE=36.667;MAF_USDA=14.583
NC_035082.1	55524403	.	T	C	.	.	MAF_USDA=3.279
NC_035082.1	55524423	.	A	G	.	.	MAF_INRAE=21.519;MAF_USDA=13.115
NC_035082.1	55524424	.	T	G	.	.	MAF_USDA=4.118
NC_035082.1	55524671	.	G	A	.	.	MAF_USDA=7.647
NC_035082.1	55524699	.	T	C	.	.	MAF_INRAE=17.5;MAF_USDA=7.647
NC_035082.1	55524881	.	G	A	.	.	MAF_INRAE=17.5;MAF_USDA=18.75
NC_035082.1	55524894	.	C	T	.	.	MAF_INRAE=3.165;MAF_USDA=20.0
NC_035082.1	55524980	.	C	A	.	.	MAF_INRAE=2.5
NC_035082.1	55525034	.	G	T	.	.	MAF_USDA=1.639
NC_035082.1	55525051	.	T	C	.	.	MAF_INRAE=7.5;MAF_USDA=2.459
NC_035082.1	55525134	.	CAAAAAA	CAAAAAG	.	.	MAF_USDA=10.417
NC_035082.1	55525140	.	A	G	.	.	MAF_USDA=3.279
NC_035082.1	55525176	.	T	G	.	.	MAF_USDA=3.279
NC_035082.1	55525190	.	T	C	.	.	MAF_INRAE=20.253;MAF_USDA=4.918
NC_035082.1	55525224	.	A	G	.	.	MAF_INRAE=10.0;MAF_USDA=5.294
NC_035082.1	55525279	.	G	T	.	.	MAF_USDA=4.118
NC_035082.1	55525333	.	C	T	.	.	MAF_INRAE=20.253;MAF_USDA=4.098
NC_035082.1	55525342	.	A	G	.	.	MAF_USDA=5.294
NC_035082.1	55525394	.	T	G	.	.	MAF_USDA=2.459
NC_035082.1	55525396	.	C	T	.	.	MAF_INRAE=23.418;MAF_USDA=20.588
NC_035082.1	55525400	.	G	A	.	.	MAF_INRAE=2.5;MAF_USDA=12.5
NC_035082.1	55525470	.	T	G	.	.	MAF_USDA=12.353
NC_035082.1	55525531	.	T	C	.	.	MAF_USDA=6.25
NC_035082.1	55525537	.	G	A	.	.	MAF_INRAE=20.253;MAF_USDA=4.098
NC_035082.1	55525559	.	A	C	.	.	MAF_INRAE=9.494;MAF_USDA=10.0
NC_035082.1	55525643	.	G	A	.	.	MAF_USDA=2.5
NC_035082.1	55525661	.	G	A	.	.	MAF_INRAE=3.165;MAF_USDA=19.643
NC_035082.1	55525720	.	G	A	.	.	MAF_USDA=4.167
NC_035082.1	55525756	.	G	C	.	.	MAF_INRAE=2.5;MAF_USDA=13.529
NC_035082.1	55525786	.	C	T	.	.	MAF_USDA=1.639
NC_035082.1	55525862	.	T	C	.	.	MAF_USDA=3.279
NC_035082.1	55525887	.	A	G	.	.	MAF_USDA=3.279
NC_035082.1	55525888	.	T	C	.	.	MAF_INRAE=18.333;MAF_USDA=18.75
NC_035082.1	55525897	.	A	C	.	.	MAF_INRAE=15.823;MAF_USDA=19.412
NC_035082.1	55525945	.	T	C	.	.	MAF_USDA=11.765
NC_035082.1	55525987	.	C	G	.	.	MAF_USDA=4.167
NC_035082.1	55525988	.	G	T	.	.	MAF_USDA=4.167
NC_035082.1	55526036	.	T	A	.	.	MAF_USDA=4.118
NC_035082.1	55526074	.	G	C	.	.	MAF_INRAE=24.051;MAF_USDA=10.588
NC_035082.1	55526136	.	T	A	.	.	MAF_INRAE=3.165;MAF_USDA=20.0
NC_035082.1	55526141	.	A	T	.	.	MAF_USDA=3.529
NC_035082.1	55526146	.	C	G	.	.	MAF_INRAE=7.5
NC_035082.1	55526198	.	T	C	.	.	MAF_USDA=10.417
NC_035082.1	55526209	.	C	T	.	.	MAF_USDA=2.459
NC_035082.1	55526241	.	G	A	.	.	MAF_INRAE=19.62;MAF_USDA=15.476
NC_035082.1	55526274	.	T	C	.	.	MAF_INRAE=3.165;MAF_USDA=19.048
NC_035082.1	55526337	.	G	A	.	.	MAF_USDA=3.279
NC_035082.1	55526366	.	A	T	.	.	MAF_USDA=11.765
NC_035082.1	55526387	.	C	T	.	.	MAF_USDA=4.118
NC_035082.1	55526389	.	G	A	.	.	MAF_INRAE=19.167;MAF_USDA=12.941
NC_035082.1	55526436	.	G	A	.	.	MAF_USDA=4.167
NC_035082.1	55526596	.	C	T	.	.	MAF_USDA=2.353
NC_035082.1	55526629	.	G	C	.	.	MAF_INRAE=5.263
NC_035082.1	55526715	.	A	T	.	.	MAF_USDA=1.639
NC_035082.1	55526723	.	T	G	.	.	MAF_USDA=4.118
NC_035082.1	55526754	.	T	A	.	.	MAF_USDA=6.25
NC_035082.1	55526797	.	G	T	.	.	MAF_USDA=3.279
NC_035082.1	55526798	.	A	T	.	.	MAF_USDA=3.279
NC_035082.1	55526809	.	G	C	.	.	MAF_USDA=1.639
NC_035082.1	55526824	.	C	T	.	.	MAF_USDA=12.295
NC_035082.1	55526868	.	G	T	.	.	MAF_INRAE=7.5;MAF_USDA=3.279
NC_035082.1	55526886	.	G	A	.	.	MAF_USDA=3.529
NC_035082.1	55526889	.	T	A	.	.	MAF_INRAE=9.494;MAF_USDA=10.0
NC_035082.1	55526939	.	T	G	.	.	MAF_INRAE=20.253;MAF_USDA=4.167
NC_035082.1	55527002	.	G	A	.	.	MAF_INRAE=7.5;MAF_USDA=3.39
NC_035082.1	55527109	.	G	T	.	.	MAF_INRAE=10.526;MAF_USDA=4.167
NC_035082.1	55527147	.	A	G	.	.	MAF_USDA=20.833
NC_035082.1	55527155	.	A	T	.	.	MAF_USDA=2.083
NC_035082.1	55527220	.	G	T	.	.	MAF_INRAE=10.0;MAF_USDA=5.294
NC_035082.1	55527266	.	A	G	.	.	MAF_INRAE=20.253;MAF_USDA=3.279
NC_035082.1	55527340	.	T	G	.	.	MAF_INRAE=3.165;MAF_USDA=22.289
NC_035082.1	55527357	.	T	G	.	.	MAF_INRAE=3.165;MAF_USDA=21.429
NC_035082.1	55527368	.	T	C	.	.	MAF_USDA=10.417
NC_035082.1	55527605	.	A	G	.	.	MAF_INRAE=20.253;MAF_USDA=3.279
NC_035082.1	55527624	.	C	T	.	.	MAF_INRAE=37.975;MAF_USDA=21.176
NC_035082.1	55527689	.	T	G	.	.	MAF_INRAE=17.5;MAF_USDA=19.412
NC_035082.1	55527694	.	T	G	.	.	MAF_INRAE=8.861;MAF_USDA=11.176
NC_035082.1	55527713	.	C	T	.	.	MAF_USDA=3.279
NC_035082.1	55527727	.	G	A	.	.	MAF_USDA=2.459
NC_035082.1	55527783	.	A	C	.	.	MAF_USDA=2.353
NC_035082.1	55527807	.	A	C	.	.	MAF_INRAE=2.5
NC_035082.1	55527813	.	C	T	.	.	MAF_INRAE=40.506;MAF_USDA=45.294
NC_035082.1	55527861	.	T	A	.	.	MAF_INRAE=40.506;MAF_USDA=43.529
NC_035082.1	55527881	.	G	T	.	.	MAF_INRAE=17.5;MAF_USDA=9.412
NC_035082.1	55527946	.	G	T	.	.	MAF_INRAE=35.0;MAF_USDA=39.583
NC_035082.1	55527949	.	G	A	.	.	MAF_INRAE=45.0;MAF_USDA=33.333
NC_035082.1	55527995	.	T	G	.	.	MAF_INRAE=2.5;MAF_USDA=12.941
NC_035082.1	55528002	.	G	A	.	.	MAF_USDA=10.417
NC_035082.1	55528128	.	C	T	.	.	MAF_USDA=1.639
NC_035082.1	55528176	.	T	C	.	.	MAF_USDA=2.353
NC_035082.1	55528298	.	C	T	.	.	MAF_INRAE=7.5
NC_035082.1	55528763	.	A	G	.	.	MAF_USDA=7.377
NC_035082.1	55528773	.	T	A	.	.	MAF_USDA=2.459
NC_035082.1	55528794	.	C	T	.	.	MAF_INRAE=16.456;MAF_USDA=38.824
NC_035082.1	55528956	.	G	C	.	.	MAF_INRAE=18.354;MAF_USDA=33.529
NC_035082.1	55529016	.	C	T	.	.	MAF_INRAE=9.494;MAF_USDA=10.588
NC_035082.1	55529029	.	C	G	.	.	MAF_INRAE=5.263
NC_035082.1	55529055	.	T	G	.	.	MAF_USDA=1.639
NC_035082.1	55529061	.	C	T	.	.	MAF_INRAE=8.861;MAF_USDA=14.118
NC_035082.1	55529170	.	C	T	.	.	MAF_INRAE=10.526;MAF_USDA=1.667
NC_035082.1	55529174	.	G	A	.	.	MAF_INRAE=10.0;MAF_USDA=20.238
NC_035082.1	55529236	.	G	A	.	.	MAF_INRAE=31.013;MAF_USDA=43.75
NC_035082.1	55529239	.	C	T	.	.	MAF_INRAE=19.167;MAF_USDA=18.75
NC_035082.1	55529286	.	T	A	.	.	MAF_USDA=2.459
NC_035082.1	55529354	.	C	A	.	.	MAF_USDA=11.176
NC_035082.1	55529422	.	C	A	.	.	MAF_INRAE=7.5;MAF_USDA=2.459
NC_035082.1	55529449	.	T	C	.	.	MAF_INRAE=7.5;MAF_USDA=2.459
NC_035082.1	55529507	.	G	A	.	.	MAF_INRAE=10.759;MAF_USDA=26.471
NC_035082.1	55529595	.	T	C	.	.	MAF_USDA=4.098
NC_035082.1	55529671	.	T	A	.	.	MAF_INRAE=37.975;MAF_USDA=16.471
NC_035082.1	55529817	.	G	T	.	.	MAF_INRAE=10.526;MAF_USDA=2.083
NC_035082.1	55529823	.	G	A	.	.	MAF_INRAE=5.263;MAF_USDA=7.377
NC_035082.1	55530016	.	T	A	.	.	MAF_INRAE=18.333;MAF_USDA=18.75
NC_035082.1	55530017	.	C	T	.	.	MAF_INRAE=18.333;MAF_USDA=18.75
NC_035082.1	55530053	.	A	T	.	.	MAF_INRAE=37.975;MAF_USDA=39.583
NC_035082.1	55530054	.	T	G	.	.	MAF_USDA=2.586
NC_035082.1	55530100	.	A	G	.	.	MAF_USDA=2.353
NC_035082.1	55530104	.	T	A	.	.	MAF_USDA=3.279
NC_035082.1	55530146	.	C	T	.	.	MAF_USDA=15.882
NC_035082.1	55530193	.	G	A	.	.	MAF_INRAE=31.013;MAF_USDA=15.882
NC_035082.1	55530194	.	A	T	.	.	MAF_INRAE=25.833;MAF_USDA=15.882
NC_035082.1	55530302	.	C	A	.	.	MAF_USDA=1.639
NC_035082.1	55530542	.	A	T	.	.	MAF_INRAE=5.263
NC_035082.1	55530613	.	A	T	.	.	MAF_INRAE=29.747;MAF_USDA=15.882
NC_035082.1	55530624	.	T	C	.	.	MAF_USDA=1.639
NC_035082.1	55530625	.	C	A	.	.	MAF_INRAE=29.747;MAF_USDA=16.471
NC_035082.1	55530652	.	G	T	.	.	MAF_USDA=1.639
NC_035082.1	55530691	.	C	A	.	.	MAF_INRAE=20.0
NC_035082.1	55530829	.	G	A	.	.	MAF_INRAE=37.975;MAF_USDA=16.471
NC_035082.1	55531022	.	C	A	.	.	MAF_INRAE=8.228;MAF_USDA=10.588
NC_035082.1	55531198	.	G	T	.	.	MAF_USDA=1.639
NC_035082.1	55531250	.	G	C	.	.	MAF_USDA=4.098
NC_035082.1	55531287	.	G	A	.	.	MAF_INRAE=2.5;MAF_USDA=12.353
NC_035082.1	55531434	.	G	T	.	.	MAF_USDA=9.412
NC_035082.1	55531436	.	T	C	.	.	MAF_USDA=11.176
NC_035082.1	55531447	.	G	T	.	.	MAF_USDA=3.279
NC_035082.1	55531477	.	G	A	.	.	MAF_USDA=2.353
NC_035082.1	55531547	.	A	T	.	.	MAF_USDA=2.459
NC_035082.1	55531663	.	T	C	.	.	MAF_USDA=1.639
NC_035082.1	55531701	.	C	T	.	.	MAF_USDA=1.639
NC_035082.1	55531795	.	G	A	.	.	MAF_USDA=2.459
NC_035082.1	55531800	.	A	C	.	.	MAF_INRAE=19.167;MAF_USDA=17.059
NC_035082.1	55531884	.	G	A	.	.	MAF_USDA=9.412
NC_035082.1	55531916	.	T	C	.	.	MAF_INRAE=19.167;MAF_USDA=12.353
NC_035082.1	55531950	.	A	T	.	.	MAF_USDA=4.098
NC_035082.1	55532166	.	A	T	.	.	MAF_USDA=4.098
NC_035082.1	55532204	.	G	A	.	.	MAF_USDA=10.0
NC_035082.1	55532310	.	C	T	.	.	MAF_INRAE=2.5;MAF_USDA=20.833
NC_035082.1	55532439	.	A	G	.	.	MAF_INRAE=9.494;MAF_USDA=10.588
NC_035082.1	55532557	.	G	T	.	.	MAF_USDA=2.353
NC_035082.1	55532558	.	A	T	.	.	MAF_USDA=2.353
NC_035082.1	55532629	.	C	T	.	.	MAF_USDA=1.667
NC_035082.1	55532642	.	G	T	.	.	MAF_USDA=1.667
NC_035082.1	55532673	.	G	T	.	.	MAF_INRAE=31.013;MAF_USDA=31.548
NC_035082.1	55532763	.	A	G	.	.	MAF_USDA=8.824
NC_035082.1	55532836	.	T	A	.	.	MAF_USDA=5.294
NC_035082.1	55532838	.	G	A	.	.	MAF_INRAE=2.5
NC_035082.1	55532962	.	C	T	.	.	MAF_INRAE=9.494;MAF_USDA=11.765
NC_035082.1	55532991	.	C	A	.	.	MAF_USDA=16.471
NC_035082.1	55532996	.	T	A	.	.	MAF_INRAE=19.167;MAF_USDA=14.706
NC_035082.1	55532997	.	C	A	.	.	MAF_INRAE=15.823;MAF_USDA=17.059
NC_035082.1	55533013	.	G	C	.	.	MAF_INRAE=29.747;MAF_USDA=14.118
NC_035082.1	55533048	.	T	C	.	.	MAF_USDA=11.176
NC_035082.1	55533080	.	T	A	.	.	MAF_USDA=1.639
NC_035082.1	55533101	.	T	A	.	.	MAF_INRAE=20.0;MAF_USDA=28.235
NC_035082.1	55533164	.	C	A	.	.	MAF_INRAE=19.167;MAF_USDA=17.647
NC_035082.1	55533182	.	T	A	.	.	MAF_INRAE=2.5;MAF_USDA=12.353
NC_035082.1	55533186	.	G	A	.	.	MAF_INRAE=7.5;MAF_USDA=2.459
NC_035082.1	55533259	.	T	G	.	.	MAF_INRAE=10.526;MAF_USDA=4.098
NC_035082.1	55533520	.	T	A	.	.	MAF_USDA=10.417
NC_035082.1	55533607	.	C	A	.	.	MAF_USDA=3.279
NC_035082.1	55533719	.	G	A	.	.	MAF_INRAE=19.167;MAF_USDA=17.059
NC_035082.1	55533724	.	A	T	.	.	MAF_USDA=1.639
NC_035082.1	55533980	.	T	A	.	.	MAF_USDA=4.167
NC_035082.1	55533992	.	T	G	.	.	MAF_USDA=4.167
NC_035082.1	55534042	.	A	G	.	.	MAF_USDA=4.098
NC_035082.1	55534106	.	G	T	.	.	MAF_USDA=4.098
NC_035082.1	55534110	.	C	T	.	.	MAF_INRAE=9.494;MAF_USDA=10.588
NC_035082.1	55534203	.	C	T	.	.	MAF_USDA=1.639
NC_035082.1	55534217	.	T	G	.	.	MAF_USDA=1.639
NC_035082.1	55534218	.	G	T	.	.	MAF_INRAE=16.456;MAF_USDA=28.824
NC_035082.1	55534349	.	A	T	.	.	MAF_INRAE=7.5;MAF_USDA=4.118
NC_035082.1	55534363	.	G	A	.	.	MAF_USDA=2.941
NC_035082.1	55534455	.	A	T	.	.	MAF_USDA=1.639
NC_035082.1	55534509	.	G	A	.	.	MAF_INRAE=31.013;MAF_USDA=45.882
NC_035082.1	55534576	.	T	A	.	.	MAF_USDA=10.417
NC_035082.1	55534676	.	C	A	.	.	MAF_INRAE=16.456;MAF_USDA=38.235
NC_035082.1	55534729	.	A	G	.	.	MAF_USDA=3.279
NC_035082.1	55534850	.	C	A	.	.	MAF_INRAE=15.823;MAF_USDA=28.235
NC_035082.1	55534859	.	G	A	.	.	MAF_USDA=10.417
NC_035082.1	55534879	.	G	A	.	.	MAF_USDA=1.639
NC_035082.1	55534940	.	T	C	.	.	MAF_USDA=1.639
NC_035082.1	55535003	.	C	T	.	.	MAF_USDA=13.529
NC_035082.1	55535006	.	G	A	.	.	MAF_INRAE=19.167;MAF_USDA=16.471
NC_035082.1	55535020	.	T	C	.	.	MAF_USDA=2.459
NC_035082.1	55535024	.	G	A	.	.	MAF_INRAE=10.526;MAF_USDA=1.639
NC_035082.1	55535042	.	A	T	.	.	MAF_INRAE=18.333;MAF_USDA=18.75
NC_035082.1	55535087	.	A	C	.	.	MAF_USDA=2.459
NC_035082.1	55535154	.	T	C	.	.	MAF_INRAE=19.167;MAF_USDA=31.176
NC_035082.1	55535191	.	G	A	.	.	MAF_INRAE=16.456;MAF_USDA=27.647
NC_035082.1	55535193	.	G	A	.	.	MAF_INRAE=31.646;MAF_USDA=31.765
NC_035082.1	55535206	.	G	C	.	.	MAF_INRAE=16.456;MAF_USDA=28.235
NC_035082.1	55535219	.	C	A	.	.	MAF_INRAE=8.861;MAF_USDA=12.353
NC_035082.1	55535253	.	T	A	.	.	MAF_USDA=9.412
NC_035082.1	55535304	.	T	A	.	.	MAF_INRAE=16.456;MAF_USDA=40.0
NC_035082.1	55535363	.	G	A	.	.	MAF_USDA=4.167
NC_035082.1	55535364	.	G	A	.	.	MAF_USDA=1.639
NC_035082.1	55535370	.	G	A	.	.	MAF_USDA=4.167
NC_035082.1	55535373	.	C	T	.	.	MAF_USDA=4.167
NC_035082.1	55535379	.	C	T	.	.	MAF_USDA=4.167
NC_035082.1	55535399	.	A	C	.	.	MAF_USDA=14.118
NC_035082.1	55535451	.	C	T	.	.	MAF_USDA=1.639
NC_035082.1	55535518	.	A	T	.	.	MAF_USDA=3.279
NC_035082.1	55535573	.	G	A	.	.	MAF_USDA=13.529
NC_035082.1	55535591	.	T	C	.	.	MAF_INRAE=18.333
NC_035082.1	55535593	.	C	A	.	.	MAF_USDA=13.529
NC_035082.1	55535598	.	G	A	.	.	MAF_INRAE=20.253;MAF_USDA=2.459
NC_035082.1	55535613	.	C	G	.	.	MAF_INRAE=7.5
NC_035082.1	55535673	.	G	T	.	.	MAF_INRAE=19.62;MAF_USDA=2.459
NC_035082.1	55535806	.	G	T	.	.	MAF_INRAE=7.5
NC_035082.1	55535828	.	G	T	.	.	MAF_INRAE=20.253;MAF_USDA=4.098
NC_035082.1	55535841	.	T	C	.	.	MAF_USDA=5.294
NC_035082.1	55535895	.	T	C	.	.	MAF_INRAE=31.646;MAF_USDA=31.176
NC_035082.1	55535942	.	C	T	.	.	MAF_INRAE=19.167;MAF_USDA=16.471
NC_035082.1	55535943	.	G	A	.	.	MAF_INRAE=31.013;MAF_USDA=31.765
NC_035082.1	55536066	.	T	A	.	.	MAF_USDA=1.639
NC_035082.1	55536112	.	A	G	.	.	MAF_INRAE=40.833;MAF_USDA=30.0
NC_035082.1	55536124	.	A	T	.	.	MAF_USDA=1.639
NC_035082.1	55536135	.	C	A	.	.	MAF_INRAE=19.167;MAF_USDA=16.471
NC_035082.1	55536163	.	G	C	.	.	MAF_INRAE=41.667;MAF_USDA=30.588
NC_035082.1	55536208	.	A	G	.	.	MAF_USDA=2.459
NC_035082.1	55536223	.	T	C	.	.	MAF_INRAE=19.167;MAF_USDA=17.059
NC_035082.1	55536225	.	A	G	.	.	MAF_INRAE=39.167;MAF_USDA=28.235
NC_035082.1	55536230	.	A	G	.	.	MAF_INRAE=20.0;MAF_USDA=29.412
NC_035082.1	55536270	.	A	T	.	.	MAF_INRAE=40.0;MAF_USDA=30.0
NC_035082.1	55536300	.	G	A	.	.	MAF_INRAE=19.167;MAF_USDA=12.941
NC_035082.1	55536346	.	C	T	.	.	MAF_INRAE=20.0;MAF_USDA=27.647
NC_035082.1	55536370	.	G	T	.	.	MAF_INRAE=19.167;MAF_USDA=17.059
NC_035082.1	55536426	.	T	A	.	.	MAF_USDA=5.294
NC_035082.1	55536597	.	C	T	.	.	MAF_INRAE=16.456;MAF_USDA=38.235
NC_035082.1	55536660	.	C	A	.	.	MAF_USDA=3.333
NC_035082.1	55536684	.	T	C	.	.	MAF_USDA=1.639
NC_035082.1	55536692	.	C	G	.	.	MAF_USDA=1.639
NC_035082.1	55536715	.	G	T	.	.	MAF_USDA=8.929
NC_035082.1	55536732	.	C	A	.	.	MAF_INRAE=20.0;MAF_USDA=17.262
NC_035082.1	55536772	.	G	A	.	.	MAF_USDA=2.5
NC_035082.1	55536808	.	G	A	.	.	MAF_USDA=22.917
NC_035082.1	55536813	.	C	T	.	.	MAF_USDA=4.167
NC_035082.1	55536822	.	G	T	.	.	MAF_USDA=14.583
NC_035082.1	55537435	.	A	C	.	.	MAF_USDA=47.917
NC_035082.1	55537568	.	C	T	.	.	MAF_USDA=3.279
NC_035082.1	55537580	.	A	G	.	.	MAF_INRAE=31.646;MAF_USDA=30.0
NC_035082.1	55537729	.	A	G	.	.	MAF_INRAE=8.861
NC_035082.1	55537782	.	G	T	.	.	MAF_INRAE=5.263
NC_035082.1	55537899	.	G	A	.	.	MAF_INRAE=31.646;MAF_USDA=30.588
NC_035082.1	55537908	.	T	A	.	.	MAF_INRAE=2.5;MAF_USDA=16.471
NC_035082.1	55537946	.	G	T	.	.	MAF_USDA=3.279
NC_035082.1	55537991	.	T	A	.	.	MAF_INRAE=18.333;MAF_USDA=18.75
NC_035082.1	55537993	.	A	C	.	.	MAF_USDA=2.459
NC_035082.1	55538010	.	A	G	.	.	MAF_INRAE=31.013;MAF_USDA=31.765
NC_035082.1	55538028	.	G	A	.	.	MAF_INRAE=5.263;MAF_USDA=1.639
NC_035082.1	55538064	.	T	A	.	.	MAF_INRAE=18.333;MAF_USDA=17.059
NC_035082.1	55538066	.	C	A	.	.	MAF_INRAE=18.333;MAF_USDA=17.059
NC_035082.1	55538074	.	C	A	.	.	MAF_USDA=3.279
NC_035082.1	55538082	.	A	T	.	.	MAF_USDA=2.459
NC_035082.1	55538113	.	A	G	.	.	MAF_INRAE=14.557;MAF_USDA=20.588
NC_035082.1	55538138	.	T	A	.	.	MAF_INRAE=18.333;MAF_USDA=17.059
NC_035082.1	55538200	.	C	A	.	.	MAF_USDA=2.459
NC_035082.1	55538220	.	A	C	.	.	MAF_USDA=2.459
NC_035082.1	55538293	.	A	C	.	.	MAF_INRAE=14.557;MAF_USDA=21.176
NC_035082.1	55538310	.	G	C	.	.	MAF_USDA=3.279
NC_035082.1	55538330	.	C	T	.	.	MAF_INRAE=14.557;MAF_USDA=21.176
NC_035082.1	55538354	.	A	G	.	.	MAF_USDA=7.647
NC_035082.1	55538409	.	C	T	.	.	MAF_USDA=18.824
NC_035082.1	55538469	.	T	C	.	.	MAF_INRAE=5.263
NC_035082.1	55538499	.	A	G	.	.	MAF_USDA=1.639
NC_035082.1	55538548	.	C	T	.	.	MAF_USDA=1.639
NC_035082.1	55538555	.	C	T	.	.	MAF_USDA=4.167
NC_035082.1	55538569	.	C	T	.	.	MAF_USDA=2.459
NC_035082.1	55538578	.	C	G	.	.	MAF_INRAE=19.167;MAF_USDA=16.667
NC_035082.1	55538668	.	G	A	.	.	MAF_USDA=1.639
NC_035082.1	55538704	.	G	C	.	.	MAF_INRAE=19.167;MAF_USDA=14.706
NC_035082.1	55538723	.	A	G	.	.	MAF_USDA=8.824
NC_035082.1	55538740	.	T	G	.	.	MAF_INRAE=7.5
NC_035082.1	55538774	.	C	A	.	.	MAF_INRAE=10.526;MAF_USDA=1.639
NC_035082.1	55538783	.	A	T	.	.	MAF_USDA=4.167
NC_035082.1	55538866	.	C	T	.	.	MAF_INRAE=7.5
NC_035082.1	55538895	.	G	T	.	.	MAF_USDA=4.098
NC_035082.1	55538899	.	G	A	.	.	MAF_USDA=14.118
NC_035082.1	55538916	.	A	G	.	.	MAF_USDA=2.459
NC_035082.1	55538996	.	T	G	.	.	MAF_USDA=4.098
NC_035082.1	55539059	.	G	T	.	.	MAF_INRAE=10.0
NC_035082.1	55539088	.	C	A	.	.	MAF_USDA=2.459
NC_035082.1	55539140	.	A	C	.	.	MAF_INRAE=16.456;MAF_USDA=39.412
NC_035082.1	55539305	.	G	T	.	.	MAF_USDA=3.279
NC_035082.1	55539311	.	C	T	.	.	MAF_INRAE=19.167;MAF_USDA=12.353
NC_035082.1	55539386	.	G	T	.	.	MAF_USDA=12.941
NC_035082.1	55539586	.	G	A	.	.	MAF_USDA=2.459
NC_035082.1	55539676	.	G	C	.	.	MAF_INRAE=2.5;MAF_USDA=7.647
NC_035082.1	55539697	.	T	A	.	.	MAF_USDA=4.098
NC_035082.1	55539739	.	C	A	.	.	MAF_INRAE=2.5;MAF_USDA=26.471
NC_035082.1	55539783	.	T	A	.	.	MAF_USDA=4.167
NC_035082.1	55539788	.	T	A	.	.	MAF_USDA=2.459
NC_035082.1	55539847	.	C	T	.	.	MAF_USDA=10.656
NC_035082.1	55539862	.	T	G	.	.	MAF_USDA=2.459
NC_035082.1	55539863	.	T	A	.	.	MAF_USDA=2.459
NC_035082.1	55539866	.	G	T	.	.	MAF_USDA=19.672
NC_035082.1	55539888	.	G	A	.	.	MAF_INRAE=7.5;MAF_USDA=2.459
NC_035082.1	55539897	.	G	A	.	.	MAF_INRAE=3.333;MAF_USDA=21.311
NC_035082.1	55539905	.	T	C	.	.	MAF_USDA=3.279
NC_035082.1	55539907	.	G	A	.	.	MAF_INRAE=2.5;MAF_USDA=16.471
NC_035082.1	55539909	.	A	G	.	.	MAF_INRAE=3.333;MAF_USDA=22.951
NC_035082.1	55539988	.	C	T	.	.	MAF_USDA=7.647
NC_035082.1	55539993	.	C	T	.	.	MAF_INRAE=7.5;MAF_USDA=1.639
NC_035082.1	55540000	.	A	G	.	.	MAF_USDA=18.852
NC_035082.1	55540026	.	C	T	.	.	MAF_INRAE=14.557;MAF_USDA=11.176
NC_035082.1	55540075	.	G	A	.	.	MAF_INRAE=18.333;MAF_USDA=18.75
NC_035082.1	55540091	.	T	C	.	.	MAF_INRAE=10.526;MAF_USDA=4.167
NC_035082.1	55540114	.	T	G	.	.	MAF_INRAE=16.456;MAF_USDA=45.882
NC_035082.1	55540139	.	G	A	.	.	MAF_USDA=1.639
NC_035082.1	55540195	.	G	A	.	.	MAF_USDA=3.279
NC_035082.1	55540214	.	C	A	.	.	MAF_INRAE=5.263;MAF_USDA=12.295
NC_035082.1	55540285	.	T	A	.	.	MAF_INRAE=9.167;MAF_USDA=2.353
NC_035082.1	55540357	.	T	C	.	.	MAF_USDA=2.353
NC_035082.1	55540485	.	T	C	.	.	MAF_USDA=2.459
NC_035082.1	55540523	.	C	T	.	.	MAF_USDA=1.667
NC_035082.1	55540649	.	G	T	.	.	MAF_USDA=1.695
NC_035082.1	55540832	.	C	T	.	.	MAF_INRAE=5.263;MAF_USDA=8.333
NC_035082.1	55540853	.	G	A	.	.	MAF_INRAE=6.962;MAF_USDA=24.405
NC_035082.1	55540859	.	A	G	.	.	MAF_INRAE=8.861;MAF_USDA=36.31
NC_035082.1	55540929	.	A	C	.	.	MAF_INRAE=5.263;MAF_USDA=9.167
NC_035082.1	55540936	.	A	C	.	.	MAF_USDA=4.762
NC_035082.1	55541224	.	C	A	.	.	MAF_USDA=2.353
NC_035082.1	55541263	.	C	A	.	.	MAF_INRAE=5.263;MAF_USDA=17.059
NC_035082.1	55541305	.	C	A	.	.	MAF_INRAE=19.167;MAF_USDA=13.529
NC_035082.1	55541370	.	T	C	.	.	MAF_USDA=12.353
NC_035082.1	55541566	.	G	A	.	.	MAF_INRAE=17.722;MAF_USDA=45.882
NC_035082.1	55541587	.	C	A	.	.	MAF_INRAE=17.722;MAF_USDA=45.294
NC_035082.1	55541718	.	A	G	.	.	MAF_INRAE=2.5;MAF_USDA=8.235
NC_035082.1	55541726	.	T	C	.	.	MAF_INRAE=14.557;MAF_USDA=25.882
NC_035082.1	55541890	.	C	A	.	.	MAF_USDA=1.639
NC_035082.1	55541891	.	G	A	.	.	MAF_INRAE=22.785;MAF_USDA=8.824
NC_035082.1	55541892	.	T	A	.	.	MAF_INRAE=29.167;MAF_USDA=34.706
NC_035082.1	55541908	.	C	A	.	.	MAF_INRAE=5.263
NC_035082.1	55541959	.	G	A	.	.	MAF_INRAE=23.418;MAF_USDA=46.471
NC_035082.1	55541977	.	G	A	.	.	MAF_INRAE=5.263;MAF_USDA=12.295
NC_035082.1	55542005	.	G	A	.	.	MAF_INRAE=18.333;MAF_USDA=18.75
NC_035082.1	55542009	.	G	A	.	.	MAF_INRAE=23.418;MAF_USDA=45.294
NC_035082.1	55542033	.	T	G	.	.	MAF_USDA=2.459
NC_035082.1	55542070	.	G	A	.	.	MAF_INRAE=19.167;MAF_USDA=12.941
NC_035082.1	55542199	.	A	T	.	.	MAF_INRAE=21.667;MAF_USDA=21.176
NC_035082.1	55542231	.	T	C	.	.	MAF_INRAE=10.0
NC_035082.1	55542238	.	T	A	.	.	MAF_INRAE=15.789
NC_035082.1	55542239	.	T	A	.	.	MAF_INRAE=44.167;MAF_USDA=35.417
NC_035082.1	55542314	.	C	T	.	.	MAF_INRAE=24.684;MAF_USDA=12.941
NC_035082.1	55542360	.	C	T	.	.	MAF_USDA=1.765
NC_035082.1	55542369	.	A	G	.	.	MAF_USDA=4.918
NC_035082.1	55542376	.	G	A	.	.	MAF_USDA=2.941
NC_035082.1	55542383	.	G	A	.	.	MAF_INRAE=19.167;MAF_USDA=12.941
NC_035082.1	55542428	.	G	C	.	.	MAF_USDA=2.459
NC_035082.1	55542482	.	G	A	.	.	MAF_USDA=5.294
NC_035082.1	55542505	.	A	G	.	.	MAF_INRAE=15.789;MAF_USDA=2.459
NC_035082.1	55542534	.	T	C	.	.	MAF_INRAE=19.167;MAF_USDA=11.765
NC_035082.1	55542613	.	C	G	.	.	MAF_INRAE=2.5
NC_035082.1	55542720	.	T	C	.	.	MAF_USDA=27.083
NC_035082.1	55542735	.	C	T	.	.	MAF_USDA=3.333
NC_035082.1	55542831	.	A	C	.	.	MAF_INRAE=15.789;MAF_USDA=9.412
NC_035082.1	55542976	.	G	T	.	.	MAF_INRAE=18.333;MAF_USDA=18.75
NC_035082.1	55542996	.	G	T	.	.	MAF_USDA=12.353
NC_035082.1	55543017	.	T	G	.	.	MAF_USDA=4.098
NC_035082.1	55543074	.	C	A	.	.	MAF_INRAE=33.544;MAF_USDA=15.294
NC_035082.1	55543094	.	G	T	.	.	MAF_USDA=3.279
NC_035082.1	55543294	.	T	G	.	.	MAF_INRAE=15.789
NC_035082.1	55543429	.	C	T	.	.	MAF_INRAE=48.101;MAF_USDA=29.508
NC_035082.1	55543711	.	G	C	.	.	MAF_USDA=2.459
NC_035082.1	55543947	.	A	C	.	.	MAF_USDA=12.353
NC_035082.1	55543973	.	G	A	.	.	MAF_USDA=1.639
NC_035082.1	55543985	.	G	T	.	.	MAF_USDA=4.167
NC_035082.1	55544096	.	T	C	.	.	MAF_INRAE=25.949;MAF_USDA=8.824
NC_035082.1	55544120	.	A	T	.	.	MAF_USDA=4.706
NC_035082.1	55544419	.	G	A	.	.	MAF_USDA=3.529
NC_035082.1	55544578	.	A	T	.	.	MAF_INRAE=5.263;MAF_USDA=29.167
NC_035082.1	55544671	.	T	C	.	.	MAF_USDA=4.918
NC_035082.1	55544710	.	C	T	.	.	MAF_INRAE=25.316;MAF_USDA=33.529
NC_035082.1	55544713	.	A	G	.	.	MAF_USDA=3.279
NC_035082.1	55544759	.	G	A	.	.	MAF_USDA=1.639
NC_035082.1	55544842	.	G	T	.	.	MAF_USDA=14.118
NC_035082.1	55544889	.	G	A	.	.	MAF_INRAE=49.367;MAF_USDA=18.824
NC_035082.1	55544944	.	C	T	.	.	MAF_USDA=1.639
NC_035082.1	55545007	.	G	A	.	.	MAF_INRAE=23.418;MAF_USDA=10.588
NC_035082.1	55545021	.	T	G	.	.	MAF_USDA=10.417
NC_035082.1	55545077	.	G	A	.	.	MAF_USDA=2.459
NC_035082.1	55545088	.	C	T	.	.	MAF_USDA=4.167
NC_035082.1	55545114	.	G	A	.	.	MAF_INRAE=44.937;MAF_USDA=24.118
NC_035082.1	55545140	.	C	A	.	.	MAF_USDA=5.882
NC_035082.1	55545166	.	T	A	.	.	MAF_USDA=2.459
NC_035082.1	55545186	.	G	A	.	.	MAF_USDA=3.279
NC_035082.1	55545187	.	G	A	.	.	MAF_USDA=1.639
NC_035082.1	55545201	.	C	T	.	.	MAF_USDA=11.765
NC_035082.1	55545247	.	C	T	.	.	MAF_USDA=1.639
NC_035082.1	55545253	.	G	A	.	.	MAF_USDA=2.459
NC_035082.1	55545275	.	C	T	.	.	MAF_INRAE=17.722;MAF_USDA=29.412
NC_035082.1	55545286	.	T	G	.	.	MAF_INRAE=3.165;MAF_USDA=10.588
NC_035082.1	55545333	.	T	C	.	.	MAF_INRAE=21.053;MAF_USDA=3.279
NC_035082.1	55545361	.	G	A	.	.	MAF_INRAE=17.722;MAF_USDA=23.529
NC_035082.1	55545508	.	C	A	.	.	MAF_INRAE=3.165;MAF_USDA=10.0
NC_035082.1	55545516	.	C	T	.	.	MAF_INRAE=24.051;MAF_USDA=10.588
NC_035082.1	55545591	.	T	G	.	.	MAF_USDA=2.353
NC_035082.1	55545692	.	A	T	.	.	MAF_USDA=4.098
NC_035082.1	55545709	.	G	A	.	.	MAF_INRAE=24.051;MAF_USDA=10.588
NC_035082.1	55545726	.	A	G	.	.	MAF_USDA=6.548
NC_035082.1	55545821	.	G	T	.	.	MAF_INRAE=18.333;MAF_USDA=4.118
NC_035082.1	55545830	.	C	T	.	.	MAF_USDA=2.353
NC_035082.1	55545874	.	T	C	.	.	MAF_INRAE=5.263;MAF_USDA=8.197
NC_035082.1	55545896	.	C	A	.	.	MAF_USDA=5.882
NC_035082.1	55545897	.	C	G	.	.	MAF_USDA=5.882
NC_035082.1	55545919	.	T	A	.	.	MAF_INRAE=39.241;MAF_USDA=16.471
NC_035082.1	55545921	.	G	A	.	.	MAF_INRAE=22.785;MAF_USDA=9.412
NC_035082.1	55545950	.	G	T	.	.	MAF_USDA=3.529
NC_035082.1	55546119	.	A	G	.	.	MAF_INRAE=16.667;MAF_USDA=12.353
NC_035082.1	55546158	.	T	C	.	.	MAF_INRAE=21.053;MAF_USDA=7.647
NC_035082.1	55546346	.	C	T	.	.	MAF_INRAE=15.833;MAF_USDA=12.353
NC_035082.1	55546534	.	A	T	.	.	MAF_INRAE=22.152;MAF_USDA=39.881
NC_035082.1	55546649	.	C	T	.	.	MAF_INRAE=17.5;MAF_USDA=18.75
NC_035082.1	55546725	.	A	C	.	.	MAF_USDA=2.459
NC_035082.1	55546852	.	T	C	.	.	MAF_USDA=8.235
NC_035082.1	55546921	.	A	G	.	.	MAF_INRAE=15.823;MAF_USDA=45.294
NC_035082.1	55546986	.	T	G	.	.	MAF_USDA=5.738
NC_035082.1	55547011	.	T	C	.	.	MAF_USDA=1.639
NC_035082.1	55547032	.	A	G	.	.	MAF_INRAE=3.165;MAF_USDA=18.824
NC_035082.1	55547055	.	C	T	.	.	MAF_USDA=8.197
NC_035082.1	55547067	.	A	T	.	.	MAF_INRAE=16.667;MAF_USDA=18.824
NC_035082.1	55547080	.	G	C	.	.	MAF_INRAE=39.873;MAF_USDA=17.647
NC_035082.1	55547164	.	C	T	.	.	MAF_INRAE=3.165;MAF_USDA=18.235
NC_035082.1	55547180	.	A	G	.	.	MAF_INRAE=16.667;MAF_USDA=25.294
NC_035082.1	55547190	.	A	C	.	.	MAF_INRAE=16.667;MAF_USDA=18.824
NC_035082.1	55547205	.	G	T	.	.	MAF_INRAE=21.053;MAF_USDA=7.377
NC_035082.1	55547316	.	C	A	.	.	MAF_INRAE=15.789;MAF_USDA=2.941
NC_035082.1	55547578	.	G	A	.	.	MAF_USDA=6.548
NC_035082.1	55547585	.	C	T	.	.	MAF_INRAE=21.519;MAF_USDA=37.5
NC_035082.1	55547824	.	T	A	.	.	MAF_INRAE=16.667;MAF_USDA=21.739
NC_035082.1	55547851	.	A	T	.	.	MAF_INRAE=16.667
NC_035082.1	55548024	.	T	A	.	.	MAF_INRAE=16.667;MAF_USDA=43.478
NC_035082.1	55548058	.	T	G	.	.	MAF_INRAE=7.5
NC_035082.1	55548204	.	G	A	.	.	MAF_USDA=3.279
NC_035082.1	55548243	.	C	A	.	.	MAF_USDA=1.639
NC_035082.1	55548281	.	A	G	.	.	MAF_INRAE=15.19;MAF_USDA=44.118
NC_035082.1	55548497	.	G	A	.	.	MAF_INRAE=5.263;MAF_USDA=7.377
NC_035082.1	55548601	.	C	T	.	.	MAF_USDA=5.738
NC_035082.1	55548602	.	G	A	.	.	MAF_INRAE=5.263;MAF_USDA=7.377
NC_035082.1	55548638	.	G	T	.	.	MAF_INRAE=5.263
NC_035082.1	55548649	.	G	A	.	.	MAF_INRAE=15.19;MAF_USDA=2.459
NC_035082.1	55548745	.	G	A	.	.	MAF_INRAE=5.263;MAF_USDA=2.459
NC_035082.1	55548812	.	G	T	.	.	MAF_INRAE=24.051;MAF_USDA=10.588
NC_035082.1	55548896	.	T	C	.	.	MAF_INRAE=13.333;MAF_USDA=5.882
NC_035082.1	55548898	.	T	C	.	.	MAF_INRAE=16.667;MAF_USDA=12.353
NC_035082.1	55548935	.	A	C	.	.	MAF_INRAE=15.789;MAF_USDA=1.639
NC_035082.1	55548970	.	A	C	.	.	MAF_USDA=3.529
NC_035082.1	55549027	.	C	T	.	.	MAF_INRAE=5.263;MAF_USDA=2.459
NC_035082.1	55549045	.	G	A	.	.	MAF_USDA=2.459
NC_035082.1	55549059	.	C	A	.	.	MAF_INRAE=21.053;MAF_USDA=7.377
NC_035082.1	55549306	.	G	A	.	.	MAF_INRAE=3.165;MAF_USDA=9.016
NC_035082.1	55549317	.	G	T	.	.	MAF_USDA=6.471
NC_035082.1	55549318	.	A	G	.	.	MAF_USDA=10.588
NC_035082.1	55549372	.	A	C	.	.	MAF_INRAE=16.456;MAF_USDA=50.0
NC_035082.1	55549377	.	C	T	.	.	MAF_USDA=8.197
NC_035082.1	55549431	.	A	G	.	.	MAF_INRAE=20.886;MAF_USDA=35.882
NC_035082.1	55549438	.	A	C	.	.	MAF_INRAE=16.667;MAF_USDA=11.765
NC_035082.1	55549487	.	C	T	.	.	MAF_USDA=3.279
NC_035082.1	55549494	.	A	C	.	.	MAF_USDA=5.294
NC_035082.1	55549639	.	A	G	.	.	MAF_USDA=7.647
NC_035082.1	55549640	.	C	A	.	.	MAF_INRAE=10.526;MAF_USDA=2.459
NC_035082.1	55549643	.	T	A	.	.	MAF_USDA=2.459
NC_035082.1	55549644	.	T	A	.	.	MAF_USDA=2.459
NC_035082.1	55549645	.	T	A	.	.	MAF_USDA=2.459
NC_035082.1	55549760	.	G	A	.	.	MAF_INRAE=24.051;MAF_USDA=11.176
NC_035082.1	55549807	.	A	C	.	.	MAF_INRAE=15.823;MAF_USDA=47.917
NC_035082.1	55549818	.	A	T	.	.	MAF_INRAE=15.789;MAF_USDA=1.639
NC_035082.1	55549823	.	C	A	.	.	MAF_INRAE=21.053;MAF_USDA=8.197
NC_035082.1	55549867	.	A	T	.	.	MAF_USDA=4.118
NC_035082.1	55549989	.	G	A	.	.	MAF_INRAE=39.241;MAF_USDA=18.824
NC_035082.1	55549998	.	G	A	.	.	MAF_INRAE=15.789
NC_035082.1	55550062	.	G	A	.	.	MAF_INRAE=39.241;MAF_USDA=18.824
NC_035082.1	55550099	.	G	T	.	.	MAF_USDA=2.459
NC_035082.1	55550148	.	C	T	.	.	MAF_USDA=6.557
NC_035082.1	55550207	.	A	G	.	.	MAF_INRAE=2.5;MAF_USDA=4.167
NC_035082.1	55550336	.	A	C	.	.	MAF_USDA=18.75
NC_035082.1	55550375	.	G	T	.	.	MAF_INRAE=15.823;MAF_USDA=45.294
NC_035082.1	55550388	.	C	G	.	.	MAF_INRAE=16.667;MAF_USDA=19.412
NC_035082.1	55550410	.	A	T	.	.	MAF_INRAE=21.053;MAF_USDA=8.197
NC_035082.1	55550427	.	T	G	.	.	MAF_INRAE=20.886;MAF_USDA=38.824
NC_035082.1	55550509	.	C	T	.	.	MAF_INRAE=16.667;MAF_USDA=19.412
NC_035082.1	55550542	.	T	A	.	.	MAF_INRAE=15.823;MAF_USDA=45.882
NC_035082.1	55550543	.	T	C	.	.	MAF_INRAE=19.167;MAF_USDA=45.882
NC_035082.1	55550548	.	C	A	.	.	MAF_INRAE=21.053;MAF_USDA=8.197
NC_035082.1	55550676	.	G	A	.	.	MAF_USDA=1.667
NC_035082.1	55550751	.	A	G	.	.	MAF_USDA=7.059
NC_035082.1	55550791	.	G	A	.	.	MAF_INRAE=15.823;MAF_USDA=44.706
NC_035082.1	55550831	.	C	T	.	.	MAF_INRAE=15.823;MAF_USDA=45.294
NC_035082.1	55550903	.	T	G	.	.	MAF_INRAE=3.165;MAF_USDA=35.294
NC_035082.1	55550904	.	G	C	.	.	MAF_INRAE=19.167;MAF_USDA=45.294
NC_035082.1	55550957	.	T	G	.	.	MAF_INRAE=15.823;MAF_USDA=45.294
NC_035082.1	55551033	.	A	T	.	.	MAF_USDA=1.639
NC_035082.1	55551077	.	A	C	.	.	MAF_USDA=8.824
NC_035082.1	55551094	.	G	A	.	.	MAF_USDA=1.765
NC_035082.1	55551118	.	A	T	.	.	MAF_INRAE=15.19;MAF_USDA=45.882
NC_035082.1	55551119	.	A	T	.	.	MAF_USDA=8.197
NC_035082.1	55551123	.	A	C	.	.	MAF_INRAE=15.789;MAF_USDA=3.279
NC_035082.1	55551124	.	A	C	.	.	MAF_USDA=3.279
NC_035082.1	55551129	.	C	T	.	.	MAF_INRAE=21.053;MAF_USDA=8.197
NC_035082.1	55551173	.	G	T	.	.	MAF_USDA=7.377
NC_035082.1	55551181	.	T	C	.	.	MAF_USDA=8.197
NC_035082.1	55551196	.	A	C	.	.	MAF_INRAE=3.165;MAF_USDA=18.235
NC_035082.1	55551200	.	T	C	.	.	MAF_INRAE=15.823;MAF_USDA=45.294
NC_035082.1	55551228	.	T	G	.	.	MAF_INRAE=20.886;MAF_USDA=39.412
NC_035082.1	55551311	.	G	A	.	.	MAF_INRAE=10.833;MAF_USDA=3.529
NC_035082.1	55551340	.	T	G	.	.	MAF_INRAE=39.241;MAF_USDA=17.059
NC_035082.1	55551370	.	A	C	.	.	MAF_INRAE=39.873;MAF_USDA=18.824
NC_035082.1	55551373	.	G	A	.	.	MAF_INRAE=2.5;MAF_USDA=35.882
NC_035082.1	55551378	.	C	G	.	.	MAF_USDA=1.639
NC_035082.1	55551454	.	T	C	.	.	MAF_USDA=10.588
NC_035082.1	55551505	.	A	G	.	.	MAF_INRAE=16.456;MAF_USDA=44.706
NC_035082.1	55551537	.	T	G	.	.	MAF_USDA=1.639
NC_035082.1	55551538	.	T	C	.	.	MAF_USDA=1.639
NC_035082.1	55551539	.	A	T	.	.	MAF_USDA=1.639
NC_035082.1	55551540	.	G	A	.	.	MAF_USDA=1.639
NC_035082.1	55551566	.	T	C	.	.	MAF_INRAE=15.823;MAF_USDA=45.294
NC_035082.1	55551574	.	G	A	.	.	MAF_INRAE=15.789;MAF_USDA=2.459
NC_035082.1	55551583	.	A	G	.	.	MAF_INRAE=15.823;MAF_USDA=45.294
NC_035082.1	55551593	.	G	A	.	.	MAF_USDA=1.639
NC_035082.1	55551597	.	C	T	.	.	MAF_INRAE=15.823;MAF_USDA=45.882
NC_035082.1	55551599	.	T	A	.	.	MAF_USDA=7.377
NC_035082.1	55551621	.	G	A	.	.	MAF_USDA=2.459
NC_035082.1	55551646	.	G	T	.	.	MAF_INRAE=20.886;MAF_USDA=38.235
NC_035082.1	55551664	.	C	T	.	.	MAF_USDA=8.235
NC_035082.1	55551666	.	T	C	.	.	MAF_INRAE=2.5;MAF_USDA=2.353
NC_035082.1	55551679	.	G	A	.	.	MAF_USDA=2.459
NC_035082.1	55551748	.	G	A	.	.	MAF_INRAE=15.823;MAF_USDA=47.059
NC_035082.1	55551799	.	C	G	.	.	MAF_INRAE=21.053;MAF_USDA=8.197
NC_035082.1	55551840	.	A	C	.	.	MAF_INRAE=3.165;MAF_USDA=34.118
NC_035082.1	55551896	.	C	A	.	.	MAF_INRAE=16.667;MAF_USDA=12.353
NC_035082.1	55551902	.	C	G	.	.	MAF_INRAE=3.165;MAF_USDA=34.118
NC_035082.1	55551959	.	T	A	.	.	MAF_USDA=1.639
NC_035082.1	55551960	.	C	T	.	.	MAF_USDA=1.639
NC_035082.1	55552035	.	T	C	.	.	MAF_INRAE=29.747;MAF_USDA=35.119
NC_035082.1	55552036	.	G	T	.	.	MAF_INRAE=30.833;MAF_USDA=33.333
NC_035082.1	55552170	.	C	T	.	.	MAF_USDA=2.459
NC_035082.1	55552527	.	A	G	.	.	MAF_INRAE=10.127;MAF_USDA=26.19
NC_035082.1	55552534	.	G	T	.	.	MAF_INRAE=15.823;MAF_USDA=3.333
NC_035082.1	55552549	.	T	C	.	.	MAF_INRAE=24.684;MAF_USDA=43.452
NC_035082.1	55552559	.	T	C	.	.	MAF_INRAE=2.5;MAF_USDA=2.381
NC_035082.1	55552599	.	G	A	.	.	MAF_INRAE=12.025;MAF_USDA=4.167
NC_035082.1	55552625	.	A	C	.	.	MAF_INRAE=15.789
NC_035082.1	55552655	.	G	T	.	.	MAF_USDA=1.695
NC_035082.1	55552871	.	C	T	.	.	MAF_USDA=2.381
NC_035082.1	55552988	.	A	G	.	.	MAF_USDA=1.667
NC_035082.1	55553105	.	G	A	.	.	MAF_INRAE=10.833;MAF_USDA=8.333
NC_035082.1	55553108	.	C	T	.	.	MAF_INRAE=5.263;MAF_USDA=7.5
NC_035082.1	55553120	.	C	A	.	.	MAF_INRAE=16.667;MAF_USDA=12.5
NC_035082.1	55553172	.	G	A	.	.	MAF_INRAE=10.127;MAF_USDA=30.357
NC_035082.1	55553186	.	T	G	.	.	MAF_INRAE=3.165;MAF_USDA=20.0
NC_035082.1	55553191	.	A	G	.	.	MAF_INRAE=46.203;MAF_USDA=46.429
NC_035082.1	55553208	.	T	G	.	.	MAF_INRAE=12.658;MAF_USDA=30.952
NC_035082.1	55553248	.	C	G	.	.	MAF_USDA=31.548
NC_035082.1	55553309	.	C	A	.	.	MAF_INRAE=5.263;MAF_USDA=4.118
NC_035082.1	55553349	.	T	C	.	.	MAF_INRAE=3.165;MAF_USDA=25.882
NC_035082.1	55553350	.	G	A	.	.	MAF_USDA=1.639
NC_035082.1	55553387	.	T	G	.	.	MAF_INRAE=15.789;MAF_USDA=1.639
NC_035082.1	55553422	.	A	G	.	.	MAF_INRAE=17.722;MAF_USDA=12.353
NC_035082.1	55553534	.	C	T	.	.	MAF_INRAE=10.526
NC_035082.1	55553595	.	T	C	.	.	MAF_USDA=1.639
NC_035082.1	55553729	.	T	C	.	.	MAF_INRAE=2.5;MAF_USDA=8.824
NC_035082.1	55553748	.	G	T	.	.	MAF_USDA=1.639
NC_035082.1	55553831	.	A	C	.	.	MAF_INRAE=7.5;MAF_USDA=14.754
NC_035082.1	55553837	.	C	T	.	.	MAF_INRAE=44.304;MAF_USDA=32.941
NC_035082.1	55553902	.	G	T	.	.	MAF_USDA=2.083
NC_035082.1	55553912	.	A	C	.	.	MAF_INRAE=10.833;MAF_USDA=2.353
NC_035082.1	55553990	.	T	C	.	.	MAF_INRAE=2.5
NC_035082.1	55554134	.	A	T	.	.	MAF_USDA=1.639
NC_035082.1	55554189	.	G	T	.	.	MAF_USDA=6.25
NC_035082.1	55554225	.	A	C	.	.	MAF_INRAE=5.263
NC_035082.1	55554276	.	T	C	.	.	MAF_INRAE=2.5;MAF_USDA=2.353
NC_035082.1	55554425	.	G	A	.	.	MAF_USDA=2.941
NC_035082.1	55554577	.	A	T	.	.	MAF_USDA=3.279
NC_035082.1	55554581	.	A	C	.	.	MAF_INRAE=15.789;MAF_USDA=2.459
NC_035082.1	55554582	.	G	C	.	.	MAF_USDA=1.639
NC_035082.1	55554601	.	A	G	.	.	MAF_INRAE=26.316;MAF_USDA=31.967
NC_035082.1	55554672	.	C	T	.	.	MAF_USDA=2.976
NC_035082.1	55554685	.	G	A	.	.	MAF_INRAE=2.5;MAF_USDA=2.381
NC_035082.1	55554776	.	T	G	.	.	MAF_INRAE=6.667
NC_035082.1	55554901	.	C	T	.	.	MAF_USDA=3.529
NC_035082.1	55554931	.	C	T	.	.	MAF_USDA=1.639
NC_035082.1	55555005	.	G	C	.	.	MAF_INRAE=7.5;MAF_USDA=4.098
NC_035082.1	55555060	.	G	A	.	.	MAF_INRAE=10.0;MAF_USDA=2.353
NC_035082.1	55555088	.	G	T	.	.	MAF_INRAE=24.051;MAF_USDA=21.176
NC_035082.1	55555171	.	C	T	.	.	MAF_USDA=4.706
NC_035082.1	55555193	.	G	A	.	.	MAF_INRAE=25.316;MAF_USDA=28.235
NC_035082.1	55555247	.	A	C	.	.	MAF_INRAE=6.329;MAF_USDA=1.639
NC_035082.1	55555318	.	C	A	.	.	MAF_INRAE=34.177;MAF_USDA=15.294
NC_035082.1	55555319	.	G	A	.	.	MAF_USDA=3.279
NC_035082.1	55555320	.	T	C	.	.	MAF_INRAE=6.329;MAF_USDA=1.639
NC_035082.1	55555416	.	T	C	.	.	MAF_INRAE=45.57;MAF_USDA=33.529
NC_035082.1	55555511	.	A	G	.	.	MAF_INRAE=2.5
NC_035082.1	55555565	.	T	C	.	.	MAF_INRAE=32.911;MAF_USDA=18.75
NC_035082.1	55555627	.	C	A	.	.	MAF_INRAE=33.544;MAF_USDA=15.476
NC_035082.1	55555639	.	T	C	.	.	MAF_USDA=10.714
NC_035082.1	55555683	.	T	C	.	.	MAF_INRAE=32.911;MAF_USDA=22.353
NC_035082.1	55555718	.	A	G	.	.	MAF_USDA=1.639
NC_035082.1	55555731	.	T	G	.	.	MAF_INRAE=20.886;MAF_USDA=44.706
NC_035082.1	55555740	.	C	A	.	.	MAF_USDA=3.279
NC_035082.1	55555792	.	C	G	.	.	MAF_INRAE=46.203;MAF_USDA=34.706
NC_035082.1	55555837	.	C	G	.	.	MAF_INRAE=26.667
NC_035082.1	55555845	.	T	G	.	.	MAF_USDA=18.75
NC_035082.1	55555846	.	T	A	.	.	MAF_USDA=18.75
NC_035082.1	55555847	.	T	A	.	.	MAF_USDA=18.75
NC_035082.1	55555964	.	T	A	.	.	MAF_INRAE=45.57;MAF_USDA=34.118
NC_035082.1	55556031	.	A	C	.	.	MAF_INRAE=32.911;MAF_USDA=15.882
NC_035082.1	55556066	.	C	T	.	.	MAF_INRAE=20.886;MAF_USDA=37.647
NC_035082.1	55556306	.	T	C	.	.	MAF_USDA=4.918
NC_035082.1	55556308	.	G	T	.	.	MAF_INRAE=26.582;MAF_USDA=9.412
NC_035082.1	55556432	.	G	C	.	.	MAF_USDA=1.639
NC_035082.1	55556445	.	T	C	.	.	MAF_INRAE=49.367;MAF_USDA=34.118
NC_035082.1	55556447	.	T	C	.	.	MAF_INRAE=41.667;MAF_USDA=34.118
NC_035082.1	55556511	.	A	T	.	.	MAF_USDA=3.529
NC_035082.1	55556660	.	T	G	.	.	MAF_INRAE=10.0;MAF_USDA=7.059
NC_035082.1	55556685	.	A	C	.	.	MAF_USDA=3.529
NC_035082.1	55556700	.	C	A	.	.	MAF_INRAE=39.241;MAF_USDA=25.294
NC_035082.1	55556721	.	C	A	.	.	MAF_INRAE=38.608;MAF_USDA=24.706
NC_035082.1	55556724	.	A	C	.	.	MAF_INRAE=10.0;MAF_USDA=4.918
NC_035082.1	55556736	.	G	A	.	.	MAF_INRAE=38.608;MAF_USDA=24.118
NC_035082.1	55556761	.	T	G	.	.	MAF_INRAE=5.263;MAF_USDA=7.377
NC_035082.1	55556772	.	T	C	.	.	MAF_USDA=4.098
NC_035082.1	55556780	.	C	A	.	.	MAF_USDA=1.765
NC_035082.1	55556871	.	T	A	.	.	MAF_INRAE=48.734;MAF_USDA=26.23
NC_035082.1	55556883	.	G	T	.	.	MAF_INRAE=25.949;MAF_USDA=8.235
NC_035082.1	55556894	.	G	C	.	.	MAF_INRAE=30.0;MAF_USDA=19.412
NC_035082.1	55556935	.	C	G	.	.	MAF_USDA=9.016
NC_035082.1	55556936	.	A	T	.	.	MAF_USDA=9.016
NC_035082.1	55556981	.	A	G	.	.	MAF_INRAE=5.263;MAF_USDA=7.377
NC_035082.1	55557043	.	C	G	.	.	MAF_USDA=8.824
NC_035082.1	55557047	.	G	A	.	.	MAF_INRAE=16.667;MAF_USDA=5.882
NC_035082.1	55557057	.	G	A	.	.	MAF_INRAE=6.962;MAF_USDA=10.417
NC_035082.1	55557062	.	A	C	.	.	MAF_INRAE=16.456;MAF_USDA=22.917
NC_035082.1	55557112	.	T	C	.	.	MAF_INRAE=9.494;MAF_USDA=16.471
NC_035082.1	55557147	.	C	A	.	.	MAF_INRAE=9.494;MAF_USDA=7.377
NC_035082.1	55557160	.	G	C	.	.	MAF_USDA=2.459
NC_035082.1	55557163	.	T	A	.	.	MAF_INRAE=36.076;MAF_USDA=29.412
NC_035082.1	55557164	.	T	A	.	.	MAF_USDA=1.639
NC_035082.1	55557180	.	C	T	.	.	MAF_INRAE=49.367;MAF_USDA=44.118
NC_035082.1	55557203	.	A	G	.	.	MAF_INRAE=10.526
NC_035082.1	55557227	.	T	G	.	.	MAF_INRAE=10.127;MAF_USDA=2.459
NC_035082.1	55557513	.	C	A	.	.	MAF_INRAE=2.5;MAF_USDA=2.083
NC_035082.1	55557570	.	C	T	.	.	MAF_USDA=8.235
NC_035082.1	55557618	.	T	A	.	.	MAF_USDA=1.639
NC_035082.1	55557722	.	C	T	.	.	MAF_USDA=5.294
NC_035082.1	55557762	.	C	T	.	.	MAF_INRAE=7.5
NC_035082.1	55557784	.	G	A	.	.	MAF_INRAE=18.987;MAF_USDA=23.529
NC_035082.1	55557803	.	A	C	.	.	MAF_INRAE=5.263;MAF_USDA=8.197
NC_035082.1	55557812	.	G	T	.	.	MAF_INRAE=5.063;MAF_USDA=5.294
NC_035082.1	55558001	.	T	G	.	.	MAF_USDA=4.706
NC_035082.1	55558123	.	T	C	.	.	MAF_INRAE=9.167;MAF_USDA=3.529
NC_035082.1	55558151	.	G	A	.	.	MAF_USDA=5.294
NC_035082.1	55558194	.	C	A	.	.	MAF_INRAE=7.5
NC_035082.1	55558241	.	G	T	.	.	MAF_INRAE=8.861;MAF_USDA=10.0
NC_035082.1	55558284	.	C	T	.	.	MAF_USDA=5.294
NC_035082.1	55558311	.	T	C	.	.	MAF_INRAE=7.5
NC_035082.1	55558318	.	T	G	.	.	MAF_USDA=2.459
NC_035082.1	55558412	.	G	A	.	.	MAF_USDA=10.417
NC_035082.1	55558422	.	G	A	.	.	MAF_INRAE=5.063;MAF_USDA=4.706
NC_035082.1	55558460	.	A	C	.	.	MAF_INRAE=18.987;MAF_USDA=15.574
NC_035082.1	55558625	.	G	A	.	.	MAF_INRAE=38.608;MAF_USDA=22.131
NC_035082.1	55558655	.	A	T	.	.	MAF_USDA=1.639
NC_035082.1	55558658	.	C	T	.	.	MAF_USDA=1.639
NC_035082.1	55558734	.	G	C	.	.	MAF_INRAE=15.19;MAF_USDA=5.882
NC_035082.1	55558782	.	A	G	.	.	MAF_USDA=5.294
NC_035082.1	55558824	.	T	C	.	.	MAF_USDA=2.459
NC_035082.1	55558846	.	C	T	.	.	MAF_USDA=4.118
NC_035082.1	55558884	.	C	A	.	.	MAF_USDA=5.738
NC_035082.1	55558926	.	T	A	.	.	MAF_INRAE=39.241
NC_035082.1	55558931	.	G	T	.	.	MAF_INRAE=15.19
NC_035082.1	55558941	.	A	C	.	.	MAF_USDA=5.738
NC_035082.1	55559021	.	T	G	.	.	MAF_INRAE=20.0;MAF_USDA=10.588
NC_035082.1	55559149	.	T	C	.	.	MAF_USDA=1.639
NC_035082.1	55559172	.	T	C	.	.	MAF_INRAE=9.167;MAF_USDA=7.647
NC_035082.1	55559220	.	T	G	.	.	MAF_INRAE=18.354;MAF_USDA=23.529
NC_035082.1	55559224	.	A	T	.	.	MAF_INRAE=17.5;MAF_USDA=22.941
NC_035082.1	55559235	.	T	A	.	.	MAF_INRAE=15.19;MAF_USDA=6.471
NC_035082.1	55559357	.	C	T	.	.	MAF_USDA=1.765
NC_035082.1	55559384	.	C	G	.	.	MAF_USDA=4.118
NC_035082.1	55559387	.	A	T	.	.	MAF_USDA=1.639
NC_035082.1	55560124	.	C	T	.	.	MAF_USDA=1.639
NC_035082.1	55560176	.	C	G	.	.	MAF_INRAE=7.5;MAF_USDA=1.639
NC_035082.1	55560614	.	A	T	.	.	MAF_USDA=3.279
NC_035082.1	55560658	.	T	G	.	.	MAF_INRAE=22.152;MAF_USDA=30.588
NC_035082.1	55560663	.	G	C	.	.	MAF_INRAE=6.962;MAF_USDA=4.118
NC_035082.1	55560687	.	C	A	.	.	MAF_USDA=4.118
NC_035082.1	55560700	.	G	T	.	.	MAF_INRAE=7.5
NC_035082.1	55560701	.	G	T	.	.	MAF_INRAE=7.5
NC_035082.1	55560702	.	T	C	.	.	MAF_USDA=2.459
NC_035082.1	55560716	.	C	A	.	.	MAF_USDA=2.459
NC_035082.1	55560751	.	A	G	.	.	MAF_INRAE=18.354;MAF_USDA=24.118
NC_035082.1	55560829	.	T	C	.	.	MAF_USDA=2.353
NC_035082.1	55560833	.	G	A	.	.	MAF_INRAE=9.494;MAF_USDA=6.471
NC_035082.1	55560840	.	C	A	.	.	MAF_USDA=1.639
NC_035082.1	55560940	.	A	C	.	.	MAF_INRAE=9.167;MAF_USDA=6.471
NC_035082.1	55561064	.	A	T	.	.	MAF_INRAE=5.263;MAF_USDA=8.197
NC_035082.1	55561142	.	G	A	.	.	MAF_INRAE=38.608;MAF_USDA=27.647
NC_035082.1	55561179	.	C	T	.	.	MAF_INRAE=38.608;MAF_USDA=23.529
NC_035082.1	55561184	.	A	G	.	.	MAF_INRAE=18.987;MAF_USDA=24.118
NC_035082.1	55561185	.	C	A	.	.	MAF_INRAE=38.608;MAF_USDA=22.941
NC_035082.1	55561189	.	C	A	.	.	MAF_USDA=7.059
NC_035082.1	55561192	.	T	G	.	.	MAF_USDA=4.118
NC_035082.1	55561217	.	C	A	.	.	MAF_USDA=1.639
NC_035082.1	55561240	.	C	T	.	.	MAF_INRAE=14.167;MAF_USDA=9.412
NC_035082.1	55561280	.	T	C	.	.	MAF_INRAE=8.333;MAF_USDA=3.279
NC_035082.1	55561403	.	C	T	.	.	MAF_INRAE=9.167;MAF_USDA=7.647
NC_035082.1	55561513	.	C	T	.	.	MAF_INRAE=38.608;MAF_USDA=22.353
NC_035082.1	55561559	.	T	G	.	.	MAF_INRAE=22.152;MAF_USDA=22.917
NC_035082.1	55561569	.	A	T	.	.	MAF_INRAE=18.987;MAF_USDA=13.529
NC_035082.1	55561598	.	G	A	.	.	MAF_INRAE=5.263;MAF_USDA=8.197
NC_035082.1	55561653	.	G	A	.	.	MAF_INRAE=9.167;MAF_USDA=6.471
NC_035082.1	55561677	.	A	G	.	.	MAF_INRAE=37.975;MAF_USDA=21.765
NC_035082.1	55561702	.	G	A	.	.	MAF_USDA=3.333
NC_035082.1	55561867	.	G	T	.	.	MAF_INRAE=18.987;MAF_USDA=22.941
NC_035082.1	55561900	.	A	G	.	.	MAF_INRAE=19.62;MAF_USDA=23.529
NC_035082.1	55561922	.	C	T	.	.	MAF_USDA=4.118
NC_035082.1	55562009	.	G	A	.	.	MAF_USDA=5.294
NC_035082.1	55562085	.	C	T	.	.	MAF_INRAE=5.063;MAF_USDA=8.235
NC_035082.1	55562196	.	T	C	.	.	MAF_USDA=1.639
NC_035082.1	55562204	.	A	C	.	.	MAF_INRAE=18.987;MAF_USDA=22.941
NC_035082.1	55562205	.	T	C	.	.	MAF_INRAE=10.833;MAF_USDA=2.353
NC_035082.1	55562209	.	G	A	.	.	MAF_USDA=18.75
NC_035082.1	55562239	.	A	T	.	.	MAF_INRAE=10.526;MAF_USDA=3.279
NC_035082.1	55562243	.	C	T	.	.	MAF_INRAE=10.833;MAF_USDA=1.765
NC_035082.1	55562244	.	G	A	.	.	MAF_INRAE=5.063;MAF_USDA=7.647
NC_035082.1	55562266	.	G	T	.	.	MAF_USDA=4.918
NC_035082.1	55562310	.	G	A	.	.	MAF_INRAE=18.987;MAF_USDA=24.118
NC_035082.1	55562314	.	G	T	.	.	MAF_INRAE=9.494;MAF_USDA=6.471
NC_035082.1	55562332	.	G	T	.	.	MAF_INRAE=17.5;MAF_USDA=10.0
NC_035082.1	55562344	.	C	T	.	.	MAF_INRAE=18.987;MAF_USDA=24.706
NC_035082.1	55562372	.	G	A	.	.	MAF_INRAE=21.053;MAF_USDA=2.941
NC_035082.1	55562380	.	C	T	.	.	MAF_INRAE=15.789;MAF_USDA=1.639
NC_035082.1	55562397	.	C	A	.	.	MAF_USDA=2.459
NC_035082.1	55562472	.	A	G	.	.	MAF_INRAE=7.5
NC_035082.1	55562571	.	C	T	.	.	MAF_INRAE=20.0;MAF_USDA=15.882
NC_035082.1	55562756	.	C	T	.	.	MAF_USDA=1.639
NC_035082.1	55562762	.	C	A	.	.	MAF_INRAE=6.962;MAF_USDA=4.118
NC_035082.1	55562841	.	A	T	.	.	MAF_USDA=5.882
NC_035082.1	55562847	.	T	A	.	.	MAF_INRAE=5.063;MAF_USDA=4.118
NC_035082.1	55562864	.	A	G	.	.	MAF_USDA=6.471
NC_035082.1	55562913	.	A	T	.	.	MAF_USDA=4.118
NC_035082.1	55562915	.	T	A	.	.	MAF_USDA=6.471
NC_035082.1	55562916	.	C	G	.	.	MAF_USDA=6.471
NC_035082.1	55562917	.	C	T	.	.	MAF_USDA=6.471
NC_035082.1	55562964	.	G	A	.	.	MAF_USDA=1.639
NC_035082.1	55562980	.	C	T	.	.	MAF_USDA=5.294
NC_035082.1	55563021	.	C	T	.	.	MAF_USDA=1.639
NC_035082.1	55563086	.	T	A	.	.	MAF_USDA=4.706
NC_035082.1	55563125	.	A	T	.	.	MAF_INRAE=18.987;MAF_USDA=27.083
NC_035082.1	55563167	.	G	T	.	.	MAF_USDA=4.118
NC_035082.1	55563204	.	T	G	.	.	MAF_USDA=4.118
NC_035082.1	55563205	.	A	G	.	.	MAF_USDA=8.235
NC_035082.1	55563623	.	T	G	.	.	MAF_USDA=4.762
NC_035082.1	55563684	.	G	C	.	.	MAF_INRAE=8.333;MAF_USDA=4.167
NC_035082.1	55563687	.	C	T	.	.	MAF_INRAE=17.089;MAF_USDA=2.5
NC_035082.1	55563693	.	T	C	.	.	MAF_INRAE=6.962;MAF_USDA=3.571
NC_035082.1	55563716	.	CGTTGC	CGTTGA	.	.	MAF_USDA=4.545
NC_035082.1	55563789	.	A	G	.	.	MAF_INRAE=20.0;MAF_USDA=14.118
NC_035082.1	55563867	.	T	G	.	.	MAF_INRAE=38.608;MAF_USDA=28.824
NC_035082.1	55563921	.	C	T	.	.	MAF_INRAE=16.456
NC_035082.1	55563927	.	G	A	.	.	MAF_INRAE=7.5;MAF_USDA=2.459
NC_035082.1	55564074	.	C	T	.	.	MAF_USDA=5.294
NC_035082.1	55564099	.	G	A	.	.	MAF_INRAE=5.063;MAF_USDA=8.824
NC_035082.1	55564128	.	T	C	.	.	MAF_INRAE=16.456;MAF_USDA=2.459
NC_035082.1	55564133	.	T	G	.	.	MAF_INRAE=15.19;MAF_USDA=6.471
NC_035082.1	55564207	.	A	C	.	.	MAF_INRAE=10.526
NC_035082.1	55564217	.	G	C	.	.	MAF_USDA=2.174
NC_035082.1	55564230	.	T	G	.	.	MAF_INRAE=5.063;MAF_USDA=8.235
NC_035082.1	55564292	.	G	A	.	.	MAF_USDA=4.706
NC_035082.1	55564302	.	T	C	.	.	MAF_INRAE=22.785;MAF_USDA=9.412
NC_035082.1	55564314	.	G	A	.	.	MAF_INRAE=23.418;MAF_USDA=9.412
NC_035082.1	55564389	.	C	A	.	.	MAF_INRAE=26.316;MAF_USDA=20.588
NC_035082.1	55564442	.	G	A	.	.	MAF_INRAE=16.456;MAF_USDA=2.459
NC_035082.1	55564453	.	T	G	.	.	MAF_INRAE=10.526;MAF_USDA=3.279
NC_035082.1	55564461	.	C	T	.	.	MAF_INRAE=6.962;MAF_USDA=4.118
NC_035082.1	55564497	.	T	C	.	.	MAF_INRAE=49.367;MAF_USDA=41.176
NC_035082.1	55564542	.	C	T	.	.	MAF_INRAE=10.833
NC_035082.1	55564547	.	A	C	.	.	MAF_USDA=2.353
NC_035082.1	55564672	.	C	A	.	.	MAF_INRAE=10.526;MAF_USDA=4.098
NC_035082.1	55564690	.	T	G	.	.	MAF_INRAE=5.263;MAF_USDA=7.377
NC_035082.1	55564708	.	T	C	.	.	MAF_USDA=5.294
NC_035082.1	55564763	.	C	T	.	.	MAF_USDA=1.639
NC_035082.1	55564798	.	C	T	.	.	MAF_INRAE=18.354;MAF_USDA=14.118
NC_035082.1	55564880	.	C	G	.	.	MAF_USDA=7.377
NC_035082.1	55564912	.	C	A	.	.	MAF_USDA=2.459
NC_035082.1	55564996	.	T	C	.	.	MAF_USDA=4.118
NC_035082.1	55565017	.	T	A	.	.	MAF_INRAE=49.367;MAF_USDA=40.588
NC_035082.1	55565096	.	G	C	.	.	MAF_INRAE=50.0;MAF_USDA=37.647
NC_035082.1	55565157	.	T	C	.	.	MAF_INRAE=49.367;MAF_USDA=39.412
NC_035082.1	55565160	.	G	A	.	.	MAF_USDA=1.639
NC_035082.1	55565162	.	T	G	.	.	MAF_INRAE=49.367;MAF_USDA=39.412
NC_035082.1	55565235	.	C	A	.	.	MAF_INRAE=50.0;MAF_USDA=38.824
NC_035082.1	55565393	.	A	G	.	.	MAF_INRAE=21.053
NC_035082.1	55565414	.	A	T	.	.	MAF_INRAE=26.667
NC_035082.1	55565416	.	A	T	.	.	MAF_INRAE=12.5
NC_035082.1	55565418	.	A	T	.	.	MAF_INRAE=6.962
NC_035082.1	55565501	.	A	G	.	.	MAF_INRAE=21.053;MAF_USDA=15.882
NC_035082.1	55565524	.	T	A	.	.	MAF_USDA=4.918
NC_035082.1	55565530	.	C	A	.	.	MAF_USDA=1.639
NC_035082.1	55565559	.	T	C	.	.	MAF_USDA=4.098
NC_035082.1	55565568	.	C	A	.	.	MAF_USDA=2.459
NC_035082.1	55565624	.	A	C	.	.	MAF_USDA=6.557
NC_035082.1	55565631	.	T	G	.	.	MAF_USDA=4.098
NC_035082.1	55565707	.	T	A	.	.	MAF_INRAE=7.5
NC_035082.1	55565717	.	G	T	.	.	MAF_USDA=18.824
NC_035082.1	55565731	.	T	A	.	.	MAF_INRAE=17.722;MAF_USDA=18.824
NC_035082.1	55565738	.	C	A	.	.	MAF_USDA=4.118
NC_035082.1	55565763	.	A	G	.	.	MAF_USDA=2.459
NC_035082.1	55565835	.	T	C	.	.	MAF_USDA=5.0
NC_035082.1	55565880	.	T	G	.	.	MAF_INRAE=21.519;MAF_USDA=19.412
NC_035082.1	55565960	.	G	T	.	.	MAF_INRAE=18.333;MAF_USDA=12.353
NC_035082.1	55566001	.	C	G	.	.	MAF_INRAE=37.342;MAF_USDA=21.765
NC_035082.1	55566155	.	G	A	.	.	MAF_USDA=3.333
NC_035082.1	55566265	.	C	T	.	.	MAF_USDA=1.639
NC_035082.1	55566702	.	A	G	.	.	MAF_USDA=2.459
NC_035082.1	55566724	.	T	C	.	.	MAF_INRAE=24.684;MAF_USDA=17.059
NC_035082.1	55566751	.	T	G	.	.	MAF_INRAE=15.789;MAF_USDA=1.639
NC_035082.1	55566832	.	G	C	.	.	MAF_USDA=1.639
NC_035082.1	55566849	.	A	G	.	.	MAF_USDA=4.118
NC_035082.1	55566850	.	C	T	.	.	MAF_USDA=4.118
NC_035082.1	55566852	.	G	A	.	.	MAF_USDA=4.118
NC_035082.1	55566856	.	A	G	.	.	MAF_USDA=4.118
NC_035082.1	55566876	.	C	A	.	.	MAF_INRAE=5.063;MAF_USDA=4.706
NC_035082.1	55566886	.	C	A	.	.	MAF_INRAE=5.063;MAF_USDA=11.176
NC_035082.1	55566910	.	A	G	.	.	MAF_USDA=1.639
NC_035082.1	55566921	.	C	T	.	.	MAF_INRAE=5.063;MAF_USDA=10.588
NC_035082.1	55566984	.	G	A	.	.	MAF_USDA=1.639
NC_035082.1	55567110	.	C	T	.	.	MAF_INRAE=12.025;MAF_USDA=39.412
NC_035082.1	55567158	.	T	A	.	.	MAF_INRAE=5.063;MAF_USDA=4.706
NC_035082.1	55567190	.	A	T	.	.	MAF_INRAE=29.167;MAF_USDA=15.294
NC_035082.1	55567452	.	G	A	.	.	MAF_USDA=12.353
NC_035082.1	55567519	.	C	T	.	.	MAF_INRAE=22.152;MAF_USDA=25.882
NC_035082.1	55567537	.	G	T	.	.	MAF_USDA=1.695
NC_035082.1	55567553	.	C	A	.	.	MAF_USDA=4.118
NC_035082.1	55567572	.	T	C	.	.	MAF_INRAE=8.228;MAF_USDA=7.647
NC_035082.1	55567678	.	A	C	.	.	MAF_INRAE=32.278;MAF_USDA=41.765
NC_035082.1	55567698	.	G	A	.	.	MAF_USDA=1.639
NC_035082.1	55567746	.	T	G	.	.	MAF_USDA=2.459
NC_035082.1	55567815	.	A	G	.	.	MAF_USDA=1.639
NC_035082.1	55567858	.	A	T	.	.	MAF_INRAE=9.167;MAF_USDA=11.765
NC_035082.1	55567900	.	T	A	.	.	MAF_INRAE=21.053;MAF_USDA=1.765
NC_035082.1	55567910	.	G	T	.	.	MAF_INRAE=21.053;MAF_USDA=18.824
NC_035082.1	55567964	.	T	A	.	.	MAF_INRAE=7.5;MAF_USDA=1.639
NC_035082.1	55567965	.	T	G	.	.	MAF_INRAE=5.063;MAF_USDA=11.176
NC_035082.1	55568003	.	T	A	.	.	MAF_INRAE=39.873;MAF_USDA=23.529
NC_035082.1	55568056	.	C	A	.	.	MAF_INRAE=9.167;MAF_USDA=11.176
NC_035082.1	55568066	.	A	G	.	.	MAF_INRAE=10.127;MAF_USDA=34.118
NC_035082.1	55568088	.	C	A	.	.	MAF_INRAE=18.987;MAF_USDA=15.294
NC_035082.1	55568111	.	T	A	.	.	MAF_USDA=1.639
NC_035082.1	55568132	.	G	A	.	.	MAF_USDA=1.639
NC_035082.1	55568194	.	G	A	.	.	MAF_USDA=2.459
NC_035082.1	55568201	.	G	A	.	.	MAF_USDA=10.0
NC_035082.1	55568244	.	A	C	.	.	MAF_INRAE=6.962;MAF_USDA=4.118
NC_035082.1	55568274	.	G	T	.	.	MAF_INRAE=22.152;MAF_USDA=25.882
NC_035082.1	55568281	.	A	C	.	.	MAF_INRAE=21.053;MAF_USDA=18.824
NC_035082.1	55568303	.	A	C	.	.	MAF_INRAE=5.063;MAF_USDA=11.765
NC_035082.1	55568328	.	A	T	.	.	MAF_USDA=1.639
NC_035082.1	55568458	.	T	C	.	.	MAF_INRAE=2.5;MAF_USDA=2.083
NC_035082.1	55568546	.	T	C	.	.	MAF_INRAE=21.053;MAF_USDA=19.412
NC_035082.1	55568672	.	G	T	.	.	MAF_INRAE=17.5;MAF_USDA=9.412
NC_035082.1	55568696	.	T	C	.	.	MAF_INRAE=10.127;MAF_USDA=30.588
NC_035082.1	55568731	.	G	A	.	.	MAF_INRAE=22.152;MAF_USDA=27.059
NC_035082.1	55568763	.	G	A	.	.	MAF_USDA=1.639
NC_035082.1	55568848	.	T	A	.	.	MAF_INRAE=16.456;MAF_USDA=25.294
NC_035082.1	55568854	.	T	C	.	.	MAF_INRAE=19.62;MAF_USDA=15.882
NC_035082.1	55568858	.	C	T	.	.	MAF_INRAE=27.215;MAF_USDA=27.647
NC_035082.1	55568894	.	A	T	.	.	MAF_INRAE=10.759;MAF_USDA=3.529
NC_035082.1	55568900	.	G	A	.	.	MAF_USDA=1.639
NC_035082.1	55568911	.	A	G	.	.	MAF_INRAE=5.063;MAF_USDA=11.765
NC_035082.1	55568979	.	C	A	.	.	MAF_USDA=2.459
NC_035082.1	55568986	.	C	T	.	.	MAF_INRAE=7.5
NC_035082.1	55569146	.	A	G	.	.	MAF_USDA=1.639
NC_035082.1	55569215	.	G	A	.	.	MAF_USDA=15.294
NC_035082.1	55569432	.	C	T	.	.	MAF_INRAE=5.063;MAF_USDA=4.706
NC_035082.1	55569461	.	T	C	.	.	MAF_USDA=2.459
NC_035082.1	55569463	.	A	C	.	.	MAF_INRAE=15.789
NC_035082.1	55569563	.	G	T	.	.	MAF_USDA=16.667
NC_035082.1	55569670	.	T	A	.	.	MAF_USDA=17.073
NC_035082.1	55569671	.	G	T	.	.	MAF_USDA=17.073
NC_035082.1	55569717	.	A	G	.	.	MAF_USDA=5.0
NC_035082.1	55569720	.	G	T	.	.	MAF_INRAE=23.333;MAF_USDA=22.619
NC_035082.1	55569738	.	A	G	.	.	MAF_USDA=46.471
NC_035082.1	55569989	.	G	A	.	.	MAF_USDA=1.639
NC_035082.1	55570018	.	G	T	.	.	MAF_INRAE=25.316;MAF_USDA=39.881
NC_035082.1	55570100	.	G	T	.	.	MAF_INRAE=30.833
NC_035082.1	55570107	.	C	T	.	.	MAF_INRAE=10.526
NC_035082.1	55570144	.	G	C	.	.	MAF_INRAE=31.579;MAF_USDA=3.529
NC_035082.1	55570234	.	G	T	.	.	MAF_INRAE=31.579;MAF_USDA=3.529
NC_035082.1	55570316	.	C	A	.	.	MAF_INRAE=31.579;MAF_USDA=3.529
NC_035082.1	55570350	.	G	T	.	.	MAF_INRAE=15.833;MAF_USDA=12.941
NC_035082.1	55570450	.	A	G	.	.	MAF_INRAE=29.747;MAF_USDA=25.882
NC_035082.1	55570501	.	T	A	.	.	MAF_INRAE=23.418;MAF_USDA=11.765
NC_035082.1	55570521	.	A	T	.	.	MAF_INRAE=9.167
NC_035082.1	55570754	.	T	G	.	.	MAF_INRAE=7.595
NC_035082.1	55570816	.	T	G	.	.	MAF_INRAE=9.494;MAF_USDA=4.118
NC_035082.1	55570921	.	T	G	.	.	MAF_INRAE=36.842
NC_035082.1	55570928	.	T	C	.	.	MAF_INRAE=25.949;MAF_USDA=9.016
NC_035082.1	55570987	.	T	A	.	.	MAF_INRAE=10.759;MAF_USDA=7.647
NC_035082.1	55571043	.	T	C	.	.	MAF_USDA=5.738
NC_035082.1	55571086	.	C	A	.	.	MAF_USDA=13.529
NC_035082.1	55571106	.	C	A	.	.	MAF_USDA=1.639
NC_035082.1	55571146	.	C	T	.	.	MAF_INRAE=5.0
NC_035082.1	55571211	.	G	C	.	.	MAF_USDA=1.639
NC_035082.1	55571220	.	C	T	.	.	MAF_USDA=1.639
NC_035082.1	55571325	.	A	G	.	.	MAF_USDA=1.639
NC_035082.1	55571486	.	G	C	.	.	MAF_INRAE=27.848;MAF_USDA=16.471
NC_035082.1	55571558	.	G	T	.	.	MAF_USDA=4.098
NC_035082.1	55571570	.	G	C	.	.	MAF_USDA=10.417
NC_035082.1	55571660	.	G	C	.	.	MAF_INRAE=49.367;MAF_USDA=46.471
NC_035082.1	55571674	.	C	T	.	.	MAF_USDA=8.824
NC_035082.1	55571675	.	T	G	.	.	MAF_USDA=8.824
NC_035082.1	55571676	.	G	A	.	.	MAF_USDA=1.639
NC_035082.1	55571721	.	C	T	.	.	MAF_INRAE=9.167
NC_035082.1	55571753	.	G	T	.	.	MAF_USDA=4.706
NC_035082.1	55571954	.	G	T	.	.	MAF_INRAE=21.053;MAF_USDA=2.941
NC_035082.1	55572000	.	A	T	.	.	MAF_USDA=3.279
NC_035082.1	55572011	.	T	A	.	.	MAF_USDA=1.639
NC_035082.1	55572028	.	G	A	.	.	MAF_INRAE=9.167;MAF_USDA=9.412
NC_035082.1	55572048	.	T	C	.	.	MAF_INRAE=6.962;MAF_USDA=10.588
NC_035082.1	55572071	.	G	A	.	.	MAF_USDA=2.5
NC_035082.1	55572253	.	G	C	.	.	MAF_INRAE=7.5
NC_035082.1	55572265	.	T	A	.	.	MAF_INRAE=32.911;MAF_USDA=30.588
NC_035082.1	55572291	.	A	G	.	.	MAF_USDA=1.639
NC_035082.1	55572435	.	T	C	.	.	MAF_INRAE=17.5;MAF_USDA=16.667
NC_035082.1	55572484	.	T	G	.	.	MAF_INRAE=15.789;MAF_USDA=5.738
NC_035082.1	55572493	.	A	C	.	.	MAF_USDA=1.639
NC_035082.1	55572497	.	G	T	.	.	MAF_INRAE=7.5
NC_035082.1	55572505	.	A	G	.	.	MAF_INRAE=47.468;MAF_USDA=46.471
NC_035082.1	55572557	.	T	G	.	.	MAF_INRAE=30.38;MAF_USDA=26.471
NC_035082.1	55572649	.	A	C	.	.	MAF_INRAE=10.526;MAF_USDA=2.459
NC_035082.1	55572658	.	G	A	.	.	MAF_INRAE=31.013;MAF_USDA=15.882
NC_035082.1	55572677	.	T	C	.	.	MAF_INRAE=9.167;MAF_USDA=5.882
NC_035082.1	55572690	.	T	C	.	.	MAF_INRAE=2.5;MAF_USDA=2.083
NC_035082.1	55572693	.	T	C	.	.	MAF_INRAE=9.167;MAF_USDA=5.294
NC_035082.1	55572696	.	C	T	.	.	MAF_USDA=4.706
NC_035082.1	55572741	.	C	A	.	.	MAF_USDA=1.639
NC_035082.1	55572753	.	A	G	.	.	MAF_INRAE=18.987;MAF_USDA=9.412
NC_035082.1	55572805	.	A	C	.	.	MAF_USDA=4.706
NC_035082.1	55572823	.	T	A	.	.	MAF_INRAE=32.911;MAF_USDA=29.167
NC_035082.1	55572845	.	A	C	.	.	MAF_INRAE=15.789;MAF_USDA=5.0
NC_035082.1	55572862	.	A	G	.	.	MAF_INRAE=18.333;MAF_USDA=7.377
NC_035082.1	55572954	.	G	A	.	.	MAF_USDA=2.459
NC_035082.1	55572996	.	C	T	.	.	MAF_INRAE=8.333
NC_035082.1	55573001	.	A	G	.	.	MAF_INRAE=15.833;MAF_USDA=11.765
NC_035082.1	55573013	.	G	A	.	.	MAF_USDA=2.083
NC_035082.1	55573048	.	G	T	.	.	MAF_INRAE=8.333
NC_035082.1	55573142	.	G	A	.	.	MAF_INRAE=15.823;MAF_USDA=6.557
NC_035082.1	55573228	.	A	G	.	.	MAF_INRAE=6.962;MAF_USDA=4.118
NC_035082.1	55573287	.	T	G	.	.	MAF_INRAE=4.43;MAF_USDA=4.706
NC_035082.1	55573503	.	T	A	.	.	MAF_USDA=35.417
NC_035082.1	55574925	.	G	A	.	.	MAF_USDA=2.083
NC_035082.1	55574943	.	T	C	.	.	MAF_USDA=2.459
NC_035082.1	55575196	.	C	T	.	.	MAF_INRAE=10.833;MAF_USDA=1.765
NC_035082.1	55575200	.	C	A	.	.	MAF_USDA=1.639
NC_035082.1	55575232	.	T	C	.	.	MAF_INRAE=31.646;MAF_USDA=27.647
NC_035082.1	55575265	.	C	T	.	.	MAF_INRAE=36.076;MAF_USDA=18.75
NC_035082.1	55575299	.	T	A	.	.	MAF_USDA=1.639
NC_035082.1	55575339	.	C	T	.	.	MAF_INRAE=17.089;MAF_USDA=14.118
NC_035082.1	55575468	.	T	G	.	.	MAF_INRAE=20.0;MAF_USDA=8.235
NC_035082.1	55575469	.	T	G	.	.	MAF_USDA=1.639
NC_035082.1	55575514	.	T	C	.	.	MAF_USDA=1.639
NC_035082.1	55575552	.	G	A	.	.	MAF_INRAE=27.5;MAF_USDA=6.471
NC_035082.1	55575636	.	G	T	.	.	MAF_USDA=1.639
NC_035082.1	55575659	.	T	G	.	.	MAF_INRAE=43.038;MAF_USDA=38.824
NC_035082.1	55575730	.	G	A	.	.	MAF_INRAE=16.456
NC_035082.1	55575868	.	C	T	.	.	MAF_INRAE=10.526
NC_035082.1	55575873	.	G	T	.	.	MAF_USDA=2.459
NC_035082.1	55575975	.	G	A	.	.	MAF_INRAE=6.962;MAF_USDA=9.412
NC_035082.1	55576139	.	G	A	.	.	MAF_INRAE=48.734;MAF_USDA=46.471
NC_035082.1	55576162	.	A	G	.	.	MAF_INRAE=7.5;MAF_USDA=3.279
NC_035082.1	55576210	.	T	G	.	.	MAF_USDA=7.647
NC_035082.1	55576253	.	G	T	.	.	MAF_USDA=1.639
NC_035082.1	55576259	.	C	A	.	.	MAF_INRAE=39.873;MAF_USDA=48.235
NC_035082.1	55576263	.	T	C	.	.	MAF_INRAE=10.526;MAF_USDA=2.083
NC_035082.1	55576276	.	A	T	.	.	MAF_INRAE=15.19;MAF_USDA=8.824
NC_035082.1	55576284	.	C	T	.	.	MAF_INRAE=37.342;MAF_USDA=33.529
NC_035082.1	55576295	.	T	C	.	.	MAF_INRAE=5.063;MAF_USDA=5.882
NC_035082.1	55576350	.	A	C	.	.	MAF_USDA=3.279
NC_035082.1	55576411	.	C	G	.	.	MAF_INRAE=16.456;MAF_USDA=8.824
NC_035082.1	55576579	.	CGGGGGGGGA	CGGGGGGGGG	.	.	MAF_USDA=15.217
NC_035082.1	55576593	.	G	A	.	.	MAF_INRAE=7.5
NC_035082.1	55576643	.	G	C	.	.	MAF_INRAE=26.582;MAF_USDA=39.412
NC_035082.1	55576704	.	A	T	.	.	MAF_INRAE=5.263;MAF_USDA=1.639
NC_035082.1	55576768	.	T	C	.	.	MAF_USDA=5.738
NC_035082.1	55576795	.	C	G	.	.	MAF_INRAE=18.354;MAF_USDA=8.929
NC_035082.1	55576828	.	G	C	.	.	MAF_INRAE=18.354;MAF_USDA=9.412
NC_035082.1	55576831	.	G	A	.	.	MAF_INRAE=35.833;MAF_USDA=22.941
NC_035082.1	55576879	.	G	A	.	.	MAF_INRAE=5.263;MAF_USDA=2.459
NC_035082.1	55576901	.	C	T	.	.	MAF_USDA=2.459
NC_035082.1	55576938	.	C	T	.	.	MAF_USDA=5.882
NC_035082.1	55576978	.	A	G	.	.	MAF_USDA=5.738
NC_035082.1	55577031	.	G	C	.	.	MAF_USDA=2.459
NC_035082.1	55577088	.	C	A	.	.	MAF_INRAE=8.333;MAF_USDA=10.0
NC_035082.1	55577099	.	T	A	.	.	MAF_INRAE=2.5;MAF_USDA=2.083
NC_035082.1	55577130	.	G	A	.	.	MAF_USDA=1.639
NC_035082.1	55577132	.	A	G	.	.	MAF_USDA=1.639
NC_035082.1	55577163	.	G	A	.	.	MAF_USDA=2.083
NC_035082.1	55577197	.	C	T	.	.	MAF_INRAE=18.354;MAF_USDA=9.412
NC_035082.1	55577206	.	G	C	.	.	MAF_INRAE=18.354;MAF_USDA=17.059
NC_035082.1	55577259	.	G	A	.	.	MAF_USDA=1.639
NC_035082.1	55577318	.	G	A	.	.	MAF_USDA=8.197
NC_035082.1	55577319	.	C	T	.	.	MAF_INRAE=15.823;MAF_USDA=12.353
NC_035082.1	55577355	.	A	C	.	.	MAF_USDA=3.279
NC_035082.1	55577448	.	T	C	.	.	MAF_USDA=3.279
NC_035082.1	55577459	.	G	A	.	.	MAF_INRAE=34.81;MAF_USDA=10.0
NC_035082.1	55577460	.	T	C	.	.	MAF_INRAE=5.263;MAF_USDA=2.459
NC_035082.1	55577461	.	C	T	.	.	MAF_USDA=2.459
NC_035082.1	55577485	.	C	T	.	.	MAF_INRAE=18.354;MAF_USDA=10.588
NC_035082.1	55577504	.	C	A	.	.	MAF_INRAE=9.167
NC_035082.1	55577527	.	C	A	.	.	MAF_USDA=10.417
NC_035082.1	55577541	.	G	C	.	.	MAF_INRAE=15.833;MAF_USDA=11.765
NC_035082.1	55577543	.	G	T	.	.	MAF_USDA=4.098
NC_035082.1	55577553	.	G	A	.	.	MAF_USDA=1.639
NC_035082.1	55577558	.	C	A	.	.	MAF_INRAE=34.81;MAF_USDA=21.176
NC_035082.1	55577559	.	G	C	.	.	MAF_INRAE=18.333
NC_035082.1	55577646	.	C	G	.	.	MAF_USDA=36.471
NC_035082.1	55577718	.	A	G	.	.	MAF_INRAE=25.0
NC_035082.1	55577736	.	C	T	.	.	MAF_USDA=1.639
NC_035082.1	55577737	.	C	T	.	.	MAF_USDA=4.098
NC_035082.1	55577809	.	G	A	.	.	MAF_INRAE=14.557;MAF_USDA=8.824
NC_035082.1	55577863	.	G	T	.	.	MAF_INRAE=17.5;MAF_USDA=7.059
NC_035082.1	55577889	.	C	T	.	.	MAF_INRAE=15.789
NC_035082.1	55577926	.	C	A	.	.	MAF_USDA=4.118
NC_035082.1	55577939	.	G	A	.	.	MAF_USDA=4.098
NC_035082.1	55577988	.	G	T	.	.	MAF_USDA=3.529
NC_035082.1	55577995	.	T	A	.	.	MAF_INRAE=10.526
NC_035082.1	55577996	.	A	G	.	.	MAF_USDA=2.353
NC_035082.1	55578177	.	A	G	.	.	MAF_INRAE=7.5
NC_035082.1	55578339	.	A	C	.	.	MAF_USDA=4.918
NC_035082.1	55578386	.	G	C	.	.	MAF_INRAE=5.263
NC_035082.1	55578406	.	C	A	.	.	MAF_USDA=4.918
NC_035082.1	55578422	.	G	T	.	.	MAF_INRAE=17.5;MAF_USDA=18.75
NC_035082.1	55578454	.	T	A	.	.	MAF_INRAE=2.5
NC_035082.1	55578461	.	C	T	.	.	MAF_INRAE=5.263
NC_035082.1	55578543	.	T	A	.	.	MAF_USDA=4.918
NC_035082.1	55578550	.	G	T	.	.	MAF_INRAE=10.526;MAF_USDA=8.235
NC_035082.1	55578635	.	A	T	.	.	MAF_USDA=2.459
NC_035082.1	55578650	.	T	G	.	.	MAF_USDA=4.706
NC_035082.1	55578669	.	G	T	.	.	MAF_USDA=1.639
NC_035082.1	55578718	.	A	T	.	.	MAF_USDA=8.197
NC_035082.1	55578741	.	G	A	.	.	MAF_USDA=6.557
NC_035082.1	55578864	.	C	T	.	.	MAF_USDA=1.667
NC_035082.1	55578866	.	C	G	.	.	MAF_USDA=4.167
NC_035082.1	55578875	.	G	T	.	.	MAF_USDA=1.639
NC_035082.1	55578910	.	C	T	.	.	MAF_USDA=1.639
NC_035082.1	55578934	.	G	A	.	.	MAF_USDA=1.639
NC_035082.1	55578952	.	C	T	.	.	MAF_INRAE=8.861;MAF_USDA=9.836
NC_035082.1	55579216	.	C	T	.	.	MAF_USDA=1.639
NC_035082.1	55579306	.	G	T	.	.	MAF_INRAE=5.263;MAF_USDA=1.639
NC_035082.1	55579338	.	C	A	.	.	MAF_INRAE=7.5;MAF_USDA=1.639
NC_035082.1	55579387	.	G	T	.	.	MAF_USDA=4.098
NC_035082.1	55579456	.	C	G	.	.	MAF_USDA=4.098
NC_035082.1	55579531	.	T	A	.	.	MAF_INRAE=22.152;MAF_USDA=9.412
NC_035082.1	55579614	.	T	G	.	.	MAF_USDA=7.647
NC_035082.1	55581766	.	A	G	.	.	MAF_USDA=5.488
NC_035082.1	55581848	.	G	A	.	.	MAF_USDA=6.098
NC_035082.1	55581871	.	C	G	.	.	MAF_INRAE=10.526;MAF_USDA=1.724
NC_035082.1	55581902	.	G	A	.	.	MAF_USDA=5.882
NC_035082.1	55581919	.	T	C	.	.	MAF_INRAE=10.526;MAF_USDA=9.016
NC_035082.1	55581934	.	G	T	.	.	MAF_INRAE=10.526
NC_035082.1	55581953	.	G	C	.	.	MAF_USDA=2.353
NC_035082.1	55581977	.	C	T	.	.	MAF_INRAE=5.263
NC_035082.1	55581982	.	A	C	.	.	MAF_USDA=1.639
NC_035082.1	55581989	.	C	T	.	.	MAF_INRAE=15.789
NC_035082.1	55581994	.	T	A	.	.	MAF_INRAE=16.456;MAF_USDA=4.918
NC_035082.1	55582059	.	T	C	.	.	MAF_INRAE=2.5
NC_035082.1	55582069	.	G	A	.	.	MAF_USDA=3.279
NC_035082.1	55582098	.	A	G	.	.	MAF_INRAE=16.456
NC_035082.1	55582101	.	A	G	.	.	MAF_INRAE=5.263
NC_035082.1	55582106	.	T	G	.	.	MAF_INRAE=16.456
NC_035082.1	55582160	.	T	A	.	.	MAF_USDA=5.882
NC_035082.1	55582217	.	T	A	.	.	MAF_USDA=12.5
NC_035082.1	55582233	.	G	A	.	.	MAF_USDA=1.639
NC_035082.1	55582238	.	A	C	.	.	MAF_INRAE=42.5;MAF_USDA=49.412
NC_035082.1	55582246	.	G	A	.	.	MAF_INRAE=7.5
NC_035082.1	55582283	.	G	T	.	.	MAF_INRAE=2.5;MAF_USDA=1.765
NC_035082.1	55582293	.	C	A	.	.	MAF_USDA=1.639
NC_035082.1	55582357	.	G	C	.	.	MAF_INRAE=16.667
NC_035082.1	55582361	.	C	A	.	.	MAF_INRAE=42.5;MAF_USDA=47.647
NC_035082.1	55582368	.	C	G	.	.	MAF_USDA=7.377
NC_035082.1	55582409	.	C	A	.	.	MAF_USDA=1.639
NC_035082.1	55582442	.	T	C	.	.	MAF_USDA=2.459
NC_035082.1	55582455	.	C	T	.	.	MAF_USDA=2.459
NC_035082.1	55582505	.	T	C	.	.	MAF_INRAE=16.456;MAF_USDA=1.639
NC_035082.1	55582546	.	A	T	.	.	MAF_USDA=3.279
NC_035082.1	55582656	.	A	T	.	.	MAF_USDA=1.639
NC_035082.1	55582690	.	A	G	.	.	MAF_USDA=3.279
NC_035082.1	55582691	.	T	C	.	.	MAF_USDA=2.459
NC_035082.1	55582705	.	G	A	.	.	MAF_INRAE=16.456;MAF_USDA=1.639
NC_035082.1	55582728	.	A	G	.	.	MAF_USDA=3.279
NC_035082.1	55582791	.	G	A	.	.	MAF_USDA=1.639
NC_035082.1	55582800	.	G	A	.	.	MAF_USDA=5.882
NC_035082.1	55582819	.	G	A	.	.	MAF_USDA=3.279
NC_035082.1	55582883	.	A	G	.	.	MAF_USDA=1.639
NC_035082.1	55582896	.	G	A	.	.	MAF_INRAE=16.456;MAF_USDA=11.176
NC_035082.1	55582910	.	T	G	.	.	MAF_INRAE=7.5
NC_035082.1	55582979	.	C	T	.	.	MAF_INRAE=8.861;MAF_USDA=10.0
NC_035082.1	55583020	.	T	C	.	.	MAF_INRAE=16.456;MAF_USDA=14.118
NC_035082.1	55583031	.	T	A	.	.	MAF_USDA=3.279
NC_035082.1	55583036	.	G	T	.	.	MAF_USDA=5.882
NC_035082.1	55583076	.	C	T	.	.	MAF_USDA=8.824
NC_035082.1	55583147	.	C	T	.	.	MAF_INRAE=16.456
NC_035082.1	55583183	.	C	T	.	.	MAF_USDA=10.0
NC_035082.1	55583189	.	A	G	.	.	MAF_USDA=12.5
NC_035082.1	55583190	.	A	G	.	.	MAF_USDA=12.5
NC_035082.1	55583249	.	G	T	.	.	MAF_USDA=3.279
NC_035082.1	55583260	.	G	A	.	.	MAF_USDA=5.882
NC_035082.1	55583290	.	C	A	.	.	MAF_INRAE=15.823
NC_035082.1	55583292	.	A	G	.	.	MAF_INRAE=45.57;MAF_USDA=48.824
NC_035082.1	55583327	.	T	G	.	.	MAF_INRAE=37.975;MAF_USDA=35.882
NC_035082.1	55583356	.	C	A	.	.	MAF_INRAE=15.823;MAF_USDA=1.639
NC_035082.1	55583386	.	C	A	.	.	MAF_USDA=3.279
NC_035082.1	55583425	.	G	C	.	.	MAF_USDA=3.279
NC_035082.1	55583433	.	C	A	.	.	MAF_INRAE=34.81;MAF_USDA=47.917
NC_035082.1	55583449	.	C	T	.	.	MAF_INRAE=40.0;MAF_USDA=43.75
NC_035082.1	55583516	.	C	T	.	.	MAF_INRAE=10.0
NC_035082.1	55583517	.	G	T	.	.	MAF_INRAE=16.456;MAF_USDA=3.279
NC_035082.1	55583551	.	T	C	.	.	MAF_INRAE=36.709;MAF_USDA=48.824
NC_035082.1	55583559	.	A	T	.	.	MAF_USDA=4.118
NC_035082.1	55583563	.	G	A	.	.	MAF_INRAE=5.263;MAF_USDA=4.918
NC_035082.1	55583572	.	A	G	.	.	MAF_USDA=3.279
NC_035082.1	55583577	.	T	G	.	.	MAF_USDA=12.5
NC_035082.1	55583578	.	T	A	.	.	MAF_USDA=12.5
NC_035082.1	55583582	.	A	G	.	.	MAF_USDA=1.639
NC_035082.1	55583598	.	G	T	.	.	MAF_INRAE=15.823;MAF_USDA=4.918
NC_035082.1	55583612	.	T	C	.	.	MAF_USDA=4.098
NC_035082.1	55583642	.	A	T	.	.	MAF_INRAE=15.823
NC_035082.1	55583662	.	C	T	.	.	MAF_INRAE=7.5
NC_035082.1	55583675	.	A	T	.	.	MAF_INRAE=20.253;MAF_USDA=41.176
NC_035082.1	55583757	.	C	T	.	.	MAF_USDA=5.882
NC_035082.1	55583779	.	A	G	.	.	MAF_INRAE=43.038;MAF_USDA=45.882
NC_035082.1	55583808	.	A	G	.	.	MAF_USDA=6.471
NC_035082.1	55583836	.	A	C	.	.	MAF_INRAE=20.253;MAF_USDA=46.471
NC_035082.1	55583879	.	G	A	.	.	MAF_INRAE=16.456
NC_035082.1	55583939	.	G	T	.	.	MAF_INRAE=20.253;MAF_USDA=46.471
NC_035082.1	55584109	.	G	A	.	.	MAF_USDA=2.459
NC_035082.1	55584133	.	A	G	.	.	MAF_USDA=1.639
NC_035082.1	55584160	.	T	G	.	.	MAF_USDA=4.918
NC_035082.1	55584188	.	A	T	.	.	MAF_USDA=4.167
NC_035082.1	55584191	.	A	G	.	.	MAF_INRAE=5.696;MAF_USDA=5.882
NC_035082.1	55584205	.	T	A	.	.	MAF_INRAE=5.696;MAF_USDA=3.529
NC_035082.1	55584225	.	A	C	.	.	MAF_USDA=1.639
NC_035082.1	55584243	.	T	A	.	.	MAF_INRAE=9.167
NC_035082.1	55584376	.	G	T	.	.	MAF_USDA=11.475
NC_035082.1	55584446	.	C	G	.	.	MAF_INRAE=28.333;MAF_USDA=18.75
NC_035082.1	55584478	.	C	T	.	.	MAF_INRAE=25.833
NC_035082.1	55584515	.	C	T	.	.	MAF_INRAE=45.833
NC_035082.1	55584528	.	T	C	.	.	MAF_INRAE=43.333;MAF_USDA=39.583
NC_035082.1	55584634	.	T	A	.	.	MAF_INRAE=2.5
NC_035082.1	55584661	.	A	C	.	.	MAF_INRAE=10.759;MAF_USDA=1.765
NC_035082.1	55584711	.	A	G	.	.	MAF_INRAE=5.696;MAF_USDA=3.529
NC_035082.1	55584758	.	A	C	.	.	MAF_USDA=42.353
NC_035082.1	55584844	.	C	T	.	.	MAF_INRAE=20.253;MAF_USDA=45.882
NC_035082.1	55584870	.	G	C	.	.	MAF_INRAE=20.253;MAF_USDA=46.471
NC_035082.1	55585012	.	T	G	.	.	MAF_INRAE=35.443;MAF_USDA=22.917
NC_035082.1	55585024	.	G	T	.	.	MAF_INRAE=20.253;MAF_USDA=45.294
NC_035082.1	55585073	.	C	A	.	.	MAF_INRAE=5.063
NC_035082.1	55585177	.	C	A	.	.	MAF_INRAE=5.063;MAF_USDA=5.294
NC_035082.1	55585183	.	A	G	.	.	MAF_INRAE=10.759;MAF_USDA=2.353
NC_035082.1	55585200	.	T	C	.	.	MAF_INRAE=20.253;MAF_USDA=39.412
NC_035082.1	55585221	.	T	C	.	.	MAF_INRAE=10.526
NC_035082.1	55585224	.	G	T	.	.	MAF_INRAE=5.263;MAF_USDA=1.639
NC_035082.1	55585244	.	G	T	.	.	MAF_USDA=1.639
NC_035082.1	55585254	.	G	A	.	.	MAF_USDA=1.639
NC_035082.1	55585306	.	C	T	.	.	MAF_INRAE=20.253;MAF_USDA=39.412
NC_035082.1	55585319	.	T	C	.	.	MAF_INRAE=20.253;MAF_USDA=45.882
NC_035082.1	55585323	.	CGG	CGA	.	.	MAF_USDA=43.75
NC_035082.1	55585325	.	G	A	.	.	MAF_INRAE=36.709
NC_035082.1	55585326	.	A	G	.	.	MAF_INRAE=43.333;MAF_USDA=43.75
NC_035082.1	55585348	.	G	A	.	.	MAF_USDA=2.459
NC_035082.1	55585355	.	G	A	.	.	MAF_INRAE=15.823;MAF_USDA=4.918
NC_035082.1	55585424	.	A	G	.	.	MAF_INRAE=46.835;MAF_USDA=30.588
NC_035082.1	55585473	.	T	G	.	.	MAF_USDA=5.882
NC_035082.1	55585506	.	A	G	.	.	MAF_INRAE=5.696;MAF_USDA=1.765
NC_035082.1	55585664	.	G	A	.	.	MAF_USDA=2.459
NC_035082.1	55585746	.	A	T	.	.	MAF_USDA=1.639
NC_035082.1	55585748	.	C	G	.	.	MAF_USDA=1.639
NC_035082.1	55585761	.	G	A	.	.	MAF_INRAE=35.443;MAF_USDA=14.706
NC_035082.1	55585852	.	T	C	.	.	MAF_INRAE=35.443;MAF_USDA=14.118
NC_035082.1	55585935	.	A	G	.	.	MAF_INRAE=7.5
NC_035082.1	55585936	.	A	T	.	.	MAF_INRAE=7.5
NC_035082.1	55586093	.	C	A	.	.	MAF_INRAE=10.759;MAF_USDA=1.765
NC_035082.1	55586158	.	C	T	.	.	MAF_USDA=1.639
NC_035082.1	55586360	.	C	T	.	.	MAF_INRAE=32.911;MAF_USDA=12.941
NC_035082.1	55586400	.	G	T	.	.	MAF_INRAE=5.263;MAF_USDA=8.824
NC_035082.1	55586569	.	G	A	.	.	MAF_USDA=1.639
NC_035082.1	55586599	.	G	A	.	.	MAF_USDA=1.639
NC_035082.1	55586711	.	A	T	.	.	MAF_USDA=1.639
NC_035082.1	55586727	.	A	G	.	.	MAF_INRAE=5.696;MAF_USDA=7.647
NC_035082.1	55586776	.	G	A	.	.	MAF_USDA=21.765
NC_035082.1	55586783	.	C	T	.	.	MAF_USDA=22.941
NC_035082.1	55586809	.	G	T	.	.	MAF_INRAE=5.263;MAF_USDA=1.639
NC_035082.1	55586814	.	A	G	.	.	MAF_USDA=21.176
NC_035082.1	55586868	.	G	A	.	.	MAF_INRAE=10.759;MAF_USDA=7.647
NC_035082.1	55586946	.	T	C	.	.	MAF_USDA=5.882
NC_035082.1	55586952	.	G	C	.	.	MAF_USDA=12.941
NC_035082.1	55587018	.	C	A	.	.	MAF_USDA=1.639
NC_035082.1	55587019	.	A	T	.	.	MAF_INRAE=5.696;MAF_USDA=4.706
NC_035082.1	55587062	.	C	T	.	.	MAF_USDA=20.588
NC_035082.1	55587091	.	A	T	.	.	MAF_USDA=21.765
NC_035082.1	55587116	.	G	A	.	.	MAF_INRAE=12.025;MAF_USDA=5.294
NC_035082.1	55587169	.	C	A	.	.	MAF_USDA=21.176
NC_035082.1	55587300	.	T	A	.	.	MAF_USDA=2.459
NC_035082.1	55587384	.	C	T	.	.	MAF_USDA=8.824
NC_035082.1	55587388	.	G	A	.	.	MAF_USDA=1.639
NC_035082.1	55587401	.	A	C	.	.	MAF_USDA=21.765
NC_035082.1	55587413	.	C	G	.	.	MAF_INRAE=5.263;MAF_USDA=3.279
NC_035082.1	55587450	.	T	A	.	.	MAF_USDA=21.176
NC_035082.1	55587451	.	T	C	.	.	MAF_USDA=1.639
NC_035082.1	55587479	.	C	T	.	.	MAF_INRAE=36.709;MAF_USDA=32.353
NC_035082.1	55587582	.	T	A	.	.	MAF_USDA=18.75
NC_035082.1	55587678	.	C	T	.	.	MAF_INRAE=5.063;MAF_USDA=5.882
NC_035082.1	55587736	.	C	T	.	.	MAF_INRAE=28.481;MAF_USDA=18.824
NC_035082.1	55587746	.	G	A	.	.	MAF_INRAE=10.0;MAF_USDA=1.765
NC_035082.1	55587757	.	T	C	.	.	MAF_INRAE=28.481;MAF_USDA=15.882
NC_035082.1	55587758	.	C	A	.	.	MAF_INRAE=34.167;MAF_USDA=16.471
NC_035082.1	55587762	.	C	T	.	.	MAF_INRAE=34.167;MAF_USDA=15.882
NC_035082.1	55587805	.	T	G	.	.	MAF_USDA=4.118
NC_035082.1	55587908	.	C	T	.	.	MAF_USDA=6.557
NC_035082.1	55587924	.	G	A	.	.	MAF_USDA=20.588
NC_035082.1	55588000	.	A	T	.	.	MAF_USDA=18.75
NC_035082.1	55588028	.	C	A	.	.	MAF_USDA=3.279
NC_035082.1	55588051	.	C	A	.	.	MAF_USDA=2.459
NC_035082.1	55588105	.	G	C	.	.	MAF_USDA=1.639
NC_035082.1	55588129	.	C	T	.	.	MAF_USDA=1.639
NC_035082.1	55588175	.	C	T	.	.	MAF_INRAE=9.167;MAF_USDA=1.639
NC_035082.1	55588211	.	C	A	.	.	MAF_USDA=2.941
NC_035082.1	55588247	.	G	T	.	.	MAF_USDA=18.75
NC_035082.1	55588301	.	A	C	.	.	MAF_USDA=1.639
NC_035082.1	55588325	.	A	C	.	.	MAF_USDA=2.083
NC_035082.1	55588333	.	A	T	.	.	MAF_USDA=20.0
NC_035082.1	55588372	.	G	T	.	.	MAF_INRAE=46.835;MAF_USDA=35.882
NC_035082.1	55588377	.	T	C	.	.	MAF_USDA=1.639
NC_035082.1	55588466	.	C	T	.	.	MAF_INRAE=5.263;MAF_USDA=4.918
NC_035082.1	55588514	.	G	A	.	.	MAF_USDA=1.639
NC_035082.1	55588550	.	C	A	.	.	MAF_USDA=1.667
NC_035082.1	55588591	.	C	T	.	.	MAF_USDA=4.118
NC_035082.1	55588656	.	C	T	.	.	MAF_INRAE=36.709;MAF_USDA=27.647
NC_035082.1	55588719	.	G	A	.	.	MAF_USDA=11.765
NC_035082.1	55588739	.	A	C	.	.	MAF_INRAE=26.316;MAF_USDA=5.294
NC_035082.1	55588773	.	T	A	.	.	MAF_INRAE=10.526
NC_035082.1	55588786	.	A	G	.	.	MAF_INRAE=36.709;MAF_USDA=42.353
NC_035082.1	55588797	.	G	T	.	.	MAF_INRAE=5.263;MAF_USDA=3.279
NC_035082.1	55588855	.	A	G	.	.	MAF_INRAE=35.443;MAF_USDA=42.941
NC_035082.1	55588901	.	T	C	.	.	MAF_USDA=2.459
NC_035082.1	55588913	.	A	C	.	.	MAF_INRAE=17.089;MAF_USDA=14.118
NC_035082.1	55588962	.	A	G	.	.	MAF_INRAE=5.263;MAF_USDA=4.918
NC_035082.1	55589024	.	A	C	.	.	MAF_INRAE=36.709;MAF_USDA=42.353
NC_035082.1	55589121	.	A	C	.	.	MAF_INRAE=36.709;MAF_USDA=41.765
NC_035082.1	55589137	.	G	A	.	.	MAF_USDA=1.639
NC_035082.1	55589240	.	T	C	.	.	MAF_INRAE=9.167;MAF_USDA=2.459
NC_035082.1	55589312	.	G	A	.	.	MAF_INRAE=34.81;MAF_USDA=15.294
NC_035082.1	55589426	.	C	T	.	.	MAF_INRAE=36.709;MAF_USDA=41.765
NC_035082.1	55589600	.	T	C	.	.	MAF_INRAE=10.0;MAF_USDA=4.918
NC_035082.1	55589653	.	A	T	.	.	MAF_INRAE=5.263;MAF_USDA=8.824
NC_035082.1	55589682	.	G	T	.	.	MAF_INRAE=9.167
NC_035082.1	55589748	.	T	A	.	.	MAF_INRAE=20.253;MAF_USDA=39.412
NC_035082.1	55589777	.	T	A	.	.	MAF_INRAE=5.063;MAF_USDA=5.294
NC_035082.1	55589897	.	T	C	.	.	MAF_USDA=12.353
NC_035082.1	55589901	.	G	A	.	.	MAF_USDA=1.639
NC_035082.1	55589940	.	C	A	.	.	MAF_INRAE=9.167;MAF_USDA=1.639
NC_035082.1	55590012	.	A	G	.	.	MAF_USDA=2.459
NC_035082.1	55590070	.	C	T	.	.	MAF_USDA=1.639
NC_035082.1	55590093	.	C	T	.	.	MAF_USDA=10.588
NC_035082.1	55590099	.	A	C	.	.	MAF_USDA=1.639
NC_035082.1	55590139	.	T	A	.	.	MAF_USDA=1.639
NC_035082.1	55590169	.	G	T	.	.	MAF_USDA=3.279
NC_035082.1	55590204	.	T	C	.	.	MAF_USDA=3.279
NC_035082.1	55590208	.	C	A	.	.	MAF_INRAE=20.253;MAF_USDA=48.824
NC_035082.1	55590231	.	G	A	.	.	MAF_INRAE=36.709;MAF_USDA=41.765
NC_035082.1	55590233	.	C	G	.	.	MAF_USDA=1.639
NC_035082.1	55590291	.	T	C	.	.	MAF_USDA=2.459
NC_035082.1	55590349	.	A	C	.	.	MAF_INRAE=9.167;MAF_USDA=1.639
NC_035082.1	55590352	.	T	G	.	.	MAF_INRAE=16.456;MAF_USDA=8.197
NC_035082.1	55590376	.	T	A	.	.	MAF_USDA=41.667
NC_035082.1	55590379	.	C	T	.	.	MAF_INRAE=42.5;MAF_USDA=43.529
NC_035082.1	55590418	.	A	G	.	.	MAF_INRAE=17.722;MAF_USDA=50.0
NC_035082.1	55590424	.	C	A	.	.	MAF_INRAE=10.526
NC_035082.1	55590436	.	G	A	.	.	MAF_USDA=2.459
NC_035082.1	55590437	.	C	A	.	.	MAF_USDA=2.459
NC_035082.1	55590466	.	C	A	.	.	MAF_INRAE=16.456;MAF_USDA=7.5
NC_035082.1	55590588	.	T	A	.	.	MAF_USDA=37.5
NC_035082.1	55590651	.	C	T	.	.	MAF_INRAE=24.167;MAF_USDA=48.824
NC_035082.1	55590727	.	A	T	.	.	MAF_INRAE=16.456;MAF_USDA=9.016
NC_035082.1	55590728	.	C	A	.	.	MAF_INRAE=18.333;MAF_USDA=6.557
NC_035082.1	55590790	.	G	A	.	.	MAF_INRAE=19.62;MAF_USDA=48.824
NC_035082.1	55590847	.	C	T	.	.	MAF_USDA=1.639
NC_035082.1	55590947	.	T	C	.	.	MAF_USDA=1.639
NC_035082.1	55590950	.	T	C	.	.	MAF_INRAE=36.709;MAF_USDA=42.941
NC_035082.1	55590957	.	T	A	.	.	MAF_USDA=2.459
NC_035082.1	55590959	.	T	A	.	.	MAF_INRAE=20.253;MAF_USDA=41.667
NC_035082.1	55590987	.	T	C	.	.	MAF_USDA=2.459
NC_035082.1	55591126	.	C	T	.	.	MAF_INRAE=26.316;MAF_USDA=5.294
NC_035082.1	55591197	.	A	G	.	.	MAF_INRAE=20.253;MAF_USDA=49.412
NC_035082.1	55591211	.	A	G	.	.	MAF_INRAE=36.709;MAF_USDA=43.529
NC_035082.1	55591284	.	G	A	.	.	MAF_USDA=1.639
NC_035082.1	55591324	.	A	G	.	.	MAF_USDA=14.583
NC_035082.1	55591326	.	A	G	.	.	MAF_USDA=4.878
NC_035082.1	55591327	.	A	G	.	.	MAF_USDA=14.583
NC_035082.1	55591329	.	A	G	.	.	MAF_USDA=14.583
NC_035082.1	55591400	.	T	C	.	.	MAF_INRAE=7.5;MAF_USDA=6.471
NC_035082.1	55591460	.	T	G	.	.	MAF_USDA=10.588
NC_035082.1	55591470	.	A	C	.	.	MAF_INRAE=36.709;MAF_USDA=42.353
NC_035082.1	55591496	.	A	T	.	.	MAF_INRAE=16.456;MAF_USDA=9.016
NC_035082.1	55591523	.	T	C	.	.	MAF_INRAE=4.43;MAF_USDA=5.294
NC_035082.1	55591529	.	C	T	.	.	MAF_INRAE=7.5
NC_035082.1	55591554	.	T	G	.	.	MAF_INRAE=20.253;MAF_USDA=49.412
NC_035082.1	55591612	.	G	C	.	.	MAF_INRAE=20.253;MAF_USDA=49.412
NC_035082.1	55591616	.	G	T	.	.	MAF_INRAE=34.177;MAF_USDA=17.059
NC_035082.1	55591669	.	A	G	.	.	MAF_USDA=1.639
NC_035082.1	55591679	.	A	C	.	.	MAF_INRAE=20.253;MAF_USDA=49.412
NC_035082.1	55591692	.	G	C	.	.	MAF_INRAE=15.833;MAF_USDA=18.824
NC_035082.1	55591703	.	A	G	.	.	MAF_INRAE=16.456;MAF_USDA=3.279
NC_035082.1	55591741	.	T	G	.	.	MAF_INRAE=20.253;MAF_USDA=48.824
NC_035082.1	55591784	.	G	A	.	.	MAF_USDA=1.639
NC_035082.1	55591811	.	T	C	.	.	MAF_USDA=49.412
NC_035082.1	55591839	.	A	T	.	.	MAF_USDA=2.459
NC_035082.1	55591961	.	T	C	.	.	MAF_INRAE=36.709;MAF_USDA=45.294
NC_035082.1	55591971	.	G	A	.	.	MAF_INRAE=36.709;MAF_USDA=41.667
NC_035082.1	55591978	.	G	A	.	.	MAF_USDA=5.882
NC_035082.1	55592044	.	C	A	.	.	MAF_INRAE=36.076;MAF_USDA=42.353
NC_035082.1	55592056	.	A	G	.	.	MAF_INRAE=36.076;MAF_USDA=43.529
NC_035082.1	55592078	.	G	T	.	.	MAF_INRAE=11.392;MAF_USDA=7.059
NC_035082.1	55592121	.	T	G	.	.	MAF_USDA=1.639
NC_035082.1	55592187	.	T	C	.	.	MAF_USDA=1.639
NC_035082.1	55592196	.	A	G	.	.	MAF_USDA=2.459
NC_035082.1	55592201	.	G	A	.	.	MAF_USDA=2.459
NC_035082.1	55592272	.	G	A	.	.	MAF_USDA=1.639
NC_035082.1	55592277	.	C	A	.	.	MAF_INRAE=34.81;MAF_USDA=17.059
NC_035082.1	55592280	.	A	G	.	.	MAF_INRAE=16.456;MAF_USDA=3.279
NC_035082.1	55592381	.	T	A	.	.	MAF_USDA=4.167
NC_035082.1	55592384	.	C	A	.	.	MAF_USDA=4.167
NC_035082.1	55592445	.	T	C	.	.	MAF_USDA=12.941
NC_035082.1	55592485	.	T	C	.	.	MAF_USDA=3.279
NC_035082.1	55592514	.	A	G	.	.	MAF_INRAE=36.076;MAF_USDA=41.176
NC_035082.1	55592521	.	G	A	.	.	MAF_INRAE=5.063;MAF_USDA=5.294
NC_035082.1	55592602	.	C	A	.	.	MAF_USDA=3.279
NC_035082.1	55592651	.	C	T	.	.	MAF_USDA=7.059
NC_035082.1	55592660	.	G	T	.	.	MAF_INRAE=28.481;MAF_USDA=20.833
NC_035082.1	55592664	.	G	T	.	.	MAF_INRAE=30.0;MAF_USDA=20.833
NC_035082.1	55592667	.	G	T	.	.	MAF_INRAE=30.0;MAF_USDA=20.833
NC_035082.1	55592675	.	G	T	.	.	MAF_INRAE=2.5
NC_035082.1	55592687	.	G	A	.	.	MAF_USDA=1.176
NC_035082.1	55592758	.	G	A	.	.	MAF_INRAE=15.789
NC_035082.1	55592779	.	G	A	.	.	MAF_USDA=1.639
NC_035082.1	55592809	.	G	A	.	.	MAF_USDA=1.639
NC_035082.1	55592852	.	A	T	.	.	MAF_USDA=5.833
NC_035082.1	55592874	.	C	T	.	.	MAF_USDA=5.833
NC_035082.1	55592875	.	C	T	.	.	MAF_USDA=5.833
NC_035082.1	55592943	.	C	T	.	.	MAF_INRAE=37.975;MAF_USDA=44.706
NC_035082.1	55592947	.	C	T	.	.	MAF_INRAE=45.0;MAF_USDA=44.706
NC_035082.1	55592948	.	T	G	.	.	MAF_INRAE=45.0;MAF_USDA=45.294
NC_035082.1	55592950	.	A	T	.	.	MAF_USDA=5.882
NC_035082.1	55592988	.	C	T	.	.	MAF_INRAE=10.526
NC_035082.1	55593017	.	T	C	.	.	MAF_USDA=2.459
NC_035082.1	55593048	.	G	A	.	.	MAF_USDA=1.639
NC_035082.1	55593054	.	C	T	.	.	MAF_INRAE=7.5
NC_035082.1	55593086	.	A	G	.	.	MAF_INRAE=5.263
NC_035082.1	55593089	.	T	C	.	.	MAF_USDA=5.738
NC_035082.1	55593114	.	C	T	.	.	MAF_INRAE=15.833;MAF_USDA=11.765
NC_035082.1	55593175	.	A	C	.	.	MAF_USDA=6.557
NC_035082.1	55593287	.	C	G	.	.	MAF_INRAE=5.063;MAF_USDA=5.294
NC_035082.1	55593312	.	G	A	.	.	MAF_INRAE=10.759;MAF_USDA=4.706
NC_035082.1	55593360	.	G	A	.	.	MAF_INRAE=44.937;MAF_USDA=26.471
NC_035082.1	55593370	.	C	G	.	.	MAF_INRAE=10.526
NC_035082.1	55593468	.	C	A	.	.	MAF_INRAE=7.5
NC_035082.1	55593473	.	C	A	.	.	MAF_USDA=1.639
NC_035082.1	55593478	.	A	T	.	.	MAF_INRAE=7.5
NC_035082.1	55593498	.	A	T	.	.	MAF_USDA=2.459
NC_035082.1	55593502	.	C	A	.	.	MAF_USDA=9.016
NC_035082.1	55593503	.	T	G	.	.	MAF_USDA=9.016
NC_035082.1	55593520	.	C	T	.	.	MAF_INRAE=5.263;MAF_USDA=17.647
NC_035082.1	55593524	.	G	A	.	.	MAF_USDA=3.279
NC_035082.1	55593529	.	G	T	.	.	MAF_INRAE=33.544;MAF_USDA=11.765
NC_035082.1	55593530	.	T	G	.	.	MAF_USDA=3.279
NC_035082.1	55593543	.	T	C	.	.	MAF_INRAE=20.886;MAF_USDA=14.706
NC_035082.1	55593547	.	T	C	.	.	MAF_INRAE=38.333;MAF_USDA=15.294
NC_035082.1	55593566	.	C	T	.	.	MAF_INRAE=17.089;MAF_USDA=8.235
NC_035082.1	55593569	.	A	T	.	.	MAF_INRAE=5.063;MAF_USDA=7.059
NC_035082.1	55593571	.	T	A	.	.	MAF_USDA=3.279
NC_035082.1	55593573	.	A	G	.	.	MAF_USDA=3.279
NC_035082.1	55593587	.	T	G	.	.	MAF_INRAE=18.354;MAF_USDA=17.059
NC_035082.1	55593594	.	C	T	.	.	MAF_INRAE=14.557;MAF_USDA=8.235
NC_035082.1	55593608	.	C	A	.	.	MAF_INRAE=15.823;MAF_USDA=8.824
NC_035082.1	55593611	.	T	G	.	.	MAF_USDA=2.459
NC_035082.1	55593612	.	C	A	.	.	MAF_INRAE=10.833;MAF_USDA=8.824
NC_035082.1	55593618	.	A	G	.	.	MAF_USDA=1.639
NC_035082.1	55593703	.	T	C	.	.	MAF_INRAE=46.203;MAF_USDA=30.0
NC_035082.1	55593780	.	G	C	.	.	MAF_INRAE=10.526;MAF_USDA=7.738
NC_035082.1	55594049	.	C	A	.	.	MAF_INRAE=8.333;MAF_USDA=7.143
NC_035082.1	55594056	.	C	T	.	.	MAF_USDA=1.639
NC_035082.1	55594059	.	A	G	.	.	MAF_USDA=1.639
NC_035082.1	55594097	.	C	T	.	.	MAF_INRAE=44.937;MAF_USDA=30.588
NC_035082.1	55594098	.	C	G	.	.	MAF_INRAE=48.333;MAF_USDA=30.0
NC_035082.1	55594312	.	T	G	.	.	MAF_USDA=1.639
NC_035082.1	55594386	.	G	T	.	.	MAF_INRAE=24.684;MAF_USDA=10.588
NC_035082.1	55594388	.	A	G	.	.	MAF_USDA=1.639
NC_035082.1	55594422	.	C	T	.	.	MAF_USDA=3.279
NC_035082.1	55594499	.	C	T	.	.	MAF_USDA=6.25
NC_035082.1	55594500	.	G	A	.	.	MAF_USDA=4.918
NC_035082.1	55594647	.	C	T	.	.	MAF_USDA=4.098
NC_035082.1	55594651	.	G	A	.	.	MAF_USDA=1.639
NC_035082.1	55594771	.	C	G	.	.	MAF_USDA=2.083
NC_035082.1	55594820	.	T	G	.	.	MAF_USDA=8.197
NC_035082.1	55594843	.	C	T	.	.	MAF_INRAE=7.5
NC_035082.1	55594946	.	C	A	.	.	MAF_INRAE=33.544;MAF_USDA=21.176
NC_035082.1	55594947	.	G	A	.	.	MAF_INRAE=45.833;MAF_USDA=36.471
NC_035082.1	55595066	.	T	A	.	.	MAF_INRAE=37.342;MAF_USDA=30.588
NC_035082.1	55595086	.	AT	AC	.	.	MAF_USDA=29.167
NC_035082.1	55595087	.	T	C	.	.	MAF_INRAE=50.0;MAF_USDA=41.803
NC_035082.1	55595091	.	T	G	.	.	MAF_USDA=18.75
NC_035082.1	55595092	.	C	T	.	.	MAF_USDA=18.75
NC_035082.1	55595106	.	A	C	.	.	MAF_INRAE=15.833;MAF_USDA=37.5
NC_035082.1	55595256	.	C	T	.	.	MAF_INRAE=10.526;MAF_USDA=14.118
NC_035082.1	55595350	.	T	G	.	.	MAF_INRAE=21.053;MAF_USDA=4.167
NC_035082.1	55595464	.	G	C	.	.	MAF_USDA=1.639
NC_035082.1	55595465	.	A	C	.	.	MAF_USDA=1.639
NC_035082.1	55595619	.	G	A	.	.	MAF_USDA=8.235
NC_035082.1	55595650	.	A	T	.	.	MAF_INRAE=28.481;MAF_USDA=32.941
NC_035082.1	55595675	.	T	A	.	.	MAF_INRAE=50.0;MAF_USDA=37.059
NC_035082.1	55595682	.	T	A	.	.	MAF_INRAE=10.526;MAF_USDA=3.279
NC_035082.1	55595787	.	T	G	.	.	MAF_INRAE=15.833;MAF_USDA=10.588
NC_035082.1	55595856	.	A	G	.	.	MAF_INRAE=48.734;MAF_USDA=37.059
NC_035082.1	55595886	.	A	G	.	.	MAF_USDA=2.459
NC_035082.1	55596065	.	C	T	.	.	MAF_INRAE=37.342;MAF_USDA=30.0
NC_035082.1	55596094	.	C	T	.	.	MAF_INRAE=28.481;MAF_USDA=32.941
NC_035082.1	55596103	.	C	A	.	.	MAF_INRAE=9.494;MAF_USDA=1.765
NC_035082.1	55596111	.	G	T	.	.	MAF_INRAE=10.526
NC_035082.1	55596197	.	G	T	.	.	MAF_INRAE=25.949;MAF_USDA=9.412
NC_035082.1	55596292	.	A	G	.	.	MAF_INRAE=10.526;MAF_USDA=1.639
NC_035082.1	55596327	.	G	A	.	.	MAF_INRAE=12.025;MAF_USDA=9.412
NC_035082.1	55596349	.	C	A	.	.	MAF_USDA=8.235
NC_035082.1	55596437	.	C	T	.	.	MAF_INRAE=10.526;MAF_USDA=6.557
NC_035082.1	55596475	.	G	A	.	.	MAF_INRAE=21.519;MAF_USDA=28.824
NC_035082.1	55596565	.	A	C	.	.	MAF_INRAE=15.789
NC_035082.1	55596568	.	C	A	.	.	MAF_INRAE=5.263
NC_035082.1	55596578	.	A	T	.	.	MAF_INRAE=15.789;MAF_USDA=11.765
NC_035082.1	55596659	.	A	C	.	.	MAF_INRAE=12.658;MAF_USDA=6.548
NC_035082.1	55596744	.	T	C	.	.	MAF_USDA=1.639
NC_035082.1	55596793	.	T	A	.	.	MAF_USDA=4.918
NC_035082.1	55596794	.	A	T	.	.	MAF_INRAE=26.667;MAF_USDA=13.529
NC_035082.1	55596930	.	C	T	.	.	MAF_USDA=2.459
NC_035082.1	55597138	.	C	A	.	.	MAF_USDA=2.459
NC_035082.1	55597161	.	G	A	.	.	MAF_USDA=2.459
NC_035082.1	55597310	.	A	G	.	.	MAF_INRAE=22.152;MAF_USDA=28.235
NC_035082.1	55597395	.	G	T	.	.	MAF_INRAE=2.5;MAF_USDA=1.765
NC_035082.1	55597405	.	T	C	.	.	MAF_INRAE=5.063;MAF_USDA=6.471
NC_035082.1	55597457	.	G	A	.	.	MAF_INRAE=37.975;MAF_USDA=28.824
NC_035082.1	55597464	.	A	C	.	.	MAF_INRAE=15.789;MAF_USDA=3.279
NC_035082.1	55597467	.	T	G	.	.	MAF_INRAE=7.5
NC_035082.1	55597498	.	A	C	.	.	MAF_INRAE=49.367;MAF_USDA=37.059
NC_035082.1	55597520	.	C	G	.	.	MAF_USDA=2.459
NC_035082.1	55597521	.	A	G	.	.	MAF_INRAE=1.667;MAF_USDA=1.765
NC_035082.1	55597556	.	C	A	.	.	MAF_INRAE=12.658;MAF_USDA=6.471
NC_035082.1	55597592	.	A	T	.	.	MAF_INRAE=34.81;MAF_USDA=31.765
NC_035082.1	55597626	.	G	T	.	.	MAF_INRAE=46.203;MAF_USDA=36.471
NC_035082.1	55597662	.	T	G	.	.	MAF_USDA=1.639
NC_035082.1	55597803	.	T	C	.	.	MAF_INRAE=49.367;MAF_USDA=34.118
NC_035082.1	55597836	.	G	A	.	.	MAF_INRAE=10.526;MAF_USDA=4.098
NC_035082.1	55597844	.	C	T	.	.	MAF_INRAE=10.526;MAF_USDA=1.639
NC_035082.1	55597856	.	C	T	.	.	MAF_USDA=1.639
NC_035082.1	55597872	.	G	T	.	.	MAF_USDA=1.765
NC_035082.1	55597964	.	T	C	.	.	MAF_INRAE=47.468;MAF_USDA=34.118
NC_035082.1	55597980	.	A	T	.	.	MAF_INRAE=50.0;MAF_USDA=32.941
NC_035082.1	55597989	.	C	A	.	.	MAF_INRAE=10.526;MAF_USDA=3.279
NC_035082.1	55598054	.	A	G	.	.	MAF_USDA=1.639
NC_035082.1	55598055	.	T	C	.	.	MAF_INRAE=15.0;MAF_USDA=31.765
NC_035082.1	55598056	.	G	C	.	.	MAF_INRAE=10.526
NC_035082.1	55598193	.	G	A	.	.	MAF_USDA=3.279
NC_035082.1	55598247	.	G	C	.	.	MAF_USDA=1.639
NC_035082.1	55598261	.	C	G	.	.	MAF_INRAE=37.342;MAF_USDA=32.941
NC_035082.1	55598273	.	C	T	.	.	MAF_USDA=6.471
NC_035082.1	55598282	.	T	A	.	.	MAF_USDA=2.459
NC_035082.1	55598308	.	G	T	.	.	MAF_INRAE=15.0;MAF_USDA=12.353
NC_035082.1	55598317	.	G	T	.	.	MAF_USDA=4.098
NC_035082.1	55598378	.	A	T	.	.	MAF_USDA=2.459
NC_035082.1	55598432	.	A	G	.	.	MAF_INRAE=10.526
NC_035082.1	55598470	.	T	G	.	.	MAF_INRAE=28.481;MAF_USDA=27.647
NC_035082.1	55598494	.	A	T	.	.	MAF_INRAE=50.0;MAF_USDA=33.529
NC_035082.1	55598508	.	C	A	.	.	MAF_USDA=4.167
NC_035082.1	55598557	.	C	T	.	.	MAF_USDA=2.459
NC_035082.1	55598570	.	A	G	.	.	MAF_USDA=4.167
NC_035082.1	55598592	.	G	A	.	.	MAF_USDA=2.5
NC_035082.1	55598623	.	A	C	.	.	MAF_USDA=2.5
NC_035082.1	55598653	.	A	G	.	.	MAF_INRAE=17.722;MAF_USDA=13.095
NC_035082.1	55598721	.	G	A	.	.	MAF_INRAE=15.0;MAF_USDA=10.588
NC_035082.1	55598725	.	T	A	.	.	MAF_INRAE=5.263;MAF_USDA=7.647
NC_035082.1	55598769	.	A	C	.	.	MAF_INRAE=50.0;MAF_USDA=32.941
NC_035082.1	55598777	.	T	C	.	.	MAF_INRAE=50.0;MAF_USDA=33.529
NC_035082.1	55598794	.	T	C	.	.	MAF_USDA=7.647
NC_035082.1	55598856	.	T	A	.	.	MAF_INRAE=39.167;MAF_USDA=29.167
NC_035082.1	55598912	.	A	C	.	.	MAF_INRAE=5.833;MAF_USDA=16.071
NC_035082.1	55598928	.	T	G	.	.	MAF_INRAE=20.0;MAF_USDA=16.071
NC_035082.1	55598954	.	A	C	.	.	MAF_INRAE=5.833;MAF_USDA=16.071
NC_035082.1	55598972	.	C	T	.	.	MAF_USDA=2.5
NC_035082.1	55599011	.	A	T	.	.	MAF_USDA=18.75
NC_035082.1	55599012	.	T	A	.	.	MAF_USDA=8.333
NC_035082.1	55599071	.	C	T	.	.	MAF_INRAE=37.975;MAF_USDA=30.952
NC_035082.1	55599082	.	C	T	.	.	MAF_INRAE=48.734;MAF_USDA=48.824
NC_035082.1	55599101	.	A	C	.	.	MAF_INRAE=47.468;MAF_USDA=48.824
NC_035082.1	55599111	.	G	C	.	.	MAF_INRAE=47.468;MAF_USDA=48.824
NC_035082.1	55599404	.	T	G	.	.	MAF_USDA=2.083
NC_035082.1	55599449	.	C	A	.	.	MAF_INRAE=10.526;MAF_USDA=15.294
NC_035082.1	55599547	.	T	C	.	.	MAF_INRAE=8.333
NC_035082.1	55599550	.	G	T	.	.	MAF_INRAE=8.333
NC_035082.1	55599554	.	T	C	.	.	MAF_INRAE=8.333
NC_035082.1	55599660	.	G	T	.	.	MAF_INRAE=5.696;MAF_USDA=4.706
NC_035082.1	55599662	.	G	A	.	.	MAF_USDA=4.167
NC_035082.1	55599777	.	C	G	.	.	MAF_USDA=10.656
NC_035082.1	55599782	.	T	C	.	.	MAF_INRAE=29.747;MAF_USDA=20.588
NC_035082.1	55599786	.	A	G	.	.	MAF_INRAE=9.167
NC_035082.1	55599798	.	C	T	.	.	MAF_INRAE=12.658;MAF_USDA=7.059
NC_035082.1	55599825	.	C	T	.	.	MAF_INRAE=23.333;MAF_USDA=6.471
NC_035082.1	55599836	.	A	T	.	.	MAF_INRAE=2.5
NC_035082.1	55599837	.	A	C	.	.	MAF_INRAE=48.101;MAF_USDA=33.529
NC_035082.1	55599901	.	CCATACTAGGCCG	CCATACTAGGCCA	.	.	MAF_USDA=27.083
NC_035082.1	55599964	.	T	C	.	.	MAF_INRAE=42.5;MAF_USDA=22.917
NC_035082.1	55599972	.	C	A	.	.	MAF_INRAE=28.947;MAF_USDA=24.118
NC_035082.1	55599981	.	C	A	.	.	MAF_INRAE=28.947;MAF_USDA=24.118
NC_035082.1	55600000	.	G	T	.	.	MAF_INRAE=28.947;MAF_USDA=24.706
NC_035082.1	55600236	.	T	G	.	.	MAF_USDA=4.098
NC_035082.1	55600358	.	A	T	.	.	MAF_INRAE=21.519;MAF_USDA=9.412
NC_035082.1	55600369	.	T	A	.	.	MAF_INRAE=7.595;MAF_USDA=4.706
NC_035082.1	55600435	.	G	T	.	.	MAF_INRAE=5.063;MAF_USDA=4.706
NC_035082.1	55600558	.	C	G	.	.	MAF_USDA=2.459
NC_035082.1	55600709	.	T	G	.	.	MAF_INRAE=9.494;MAF_USDA=2.353
NC_035082.1	55600720	.	C	A	.	.	MAF_INRAE=5.263;MAF_USDA=3.529
NC_035082.1	55600721	.	T	A	.	.	MAF_USDA=2.459
NC_035082.1	55600780	.	A	C	.	.	MAF_USDA=3.279
NC_035082.1	55600922	.	A	G	.	.	MAF_USDA=3.279
NC_035082.1	55600933	.	G	T	.	.	MAF_USDA=1.176
NC_035082.1	55600973	.	C	T	.	.	MAF_INRAE=5.263;MAF_USDA=3.529
NC_035082.1	55601018	.	A	C	.	.	MAF_INRAE=15.789
NC_035082.1	55601087	.	G	A	.	.	MAF_INRAE=5.263
NC_035082.1	55601097	.	C	A	.	.	MAF_USDA=3.279
NC_035082.1	55601114	.	C	A	.	.	MAF_USDA=4.098
NC_035082.1	55601161	.	T	G	.	.	MAF_USDA=2.083
NC_035082.1	55601288	.	C	T	.	.	MAF_USDA=2.941
NC_035082.1	55601460	.	A	T	.	.	MAF_USDA=2.459
NC_035082.1	55601488	.	C	T	.	.	MAF_USDA=3.279
NC_035082.1	55601580	.	G	T	.	.	MAF_INRAE=21.053;MAF_USDA=1.765
NC_035082.1	55601589	.	T	G	.	.	MAF_USDA=1.639
NC_035082.1	55601637	.	A	T	.	.	MAF_INRAE=13.924;MAF_USDA=9.412
NC_035082.1	55601663	.	C	G	.	.	MAF_USDA=2.459
NC_035082.1	55601739	.	C	A	.	.	MAF_USDA=6.25
NC_035082.1	55601776	.	G	A	.	.	MAF_INRAE=40.506;MAF_USDA=35.294
NC_035082.1	55601791	.	A	T	.	.	MAF_INRAE=40.506;MAF_USDA=37.059
NC_035082.1	55601858	.	T	C	.	.	MAF_USDA=2.459
NC_035082.1	55602052	.	G	T	.	.	MAF_INRAE=5.263;MAF_USDA=1.639
NC_035082.1	55602128	.	C	T	.	.	MAF_USDA=1.639
NC_035082.1	55602129	.	G	A	.	.	MAF_USDA=2.459
NC_035082.1	55602182	.	G	A	.	.	MAF_INRAE=8.861;MAF_USDA=2.083
NC_035082.1	55602228	.	C	T	.	.	MAF_USDA=1.639
NC_035082.1	55602265	.	T	C	.	.	MAF_USDA=3.279
NC_035082.1	55602431	.	G	A	.	.	MAF_USDA=2.459
NC_035082.1	55602432	.	C	A	.	.	MAF_USDA=3.279
NC_035082.1	55602434	.	T	C	.	.	MAF_USDA=3.279
NC_035082.1	55602473	.	C	T	.	.	MAF_USDA=2.5
NC_035082.1	55602517	.	T	C	.	.	MAF_USDA=2.459
NC_035082.1	55602534	.	G	A	.	.	MAF_USDA=4.098
NC_035082.1	55602568	.	A	G	.	.	MAF_USDA=2.459
NC_035082.1	55602616	.	C	T	.	.	MAF_INRAE=9.494;MAF_USDA=1.765
NC_035082.1	55602629	.	C	A	.	.	MAF_INRAE=40.506;MAF_USDA=36.471
NC_035082.1	55602639	.	G	A	.	.	MAF_INRAE=12.658;MAF_USDA=6.471
NC_035082.1	55602670	.	T	A	.	.	MAF_USDA=2.459
NC_035082.1	55602700	.	C	T	.	.	MAF_INRAE=40.506;MAF_USDA=35.882
NC_035082.1	55602708	.	A	T	.	.	MAF_INRAE=22.785;MAF_USDA=4.918
NC_035082.1	55602730	.	G	A	.	.	MAF_INRAE=9.494;MAF_USDA=2.941
NC_035082.1	55602741	.	T	G	.	.	MAF_INRAE=40.506;MAF_USDA=36.471
NC_035082.1	55602770	.	G	A	.	.	MAF_USDA=4.167
NC_035082.1	55602773	.	C	A	.	.	MAF_USDA=1.639
NC_035082.1	55602896	.	A	G	.	.	MAF_INRAE=40.506;MAF_USDA=33.529
NC_035082.1	55602902	.	G	T	.	.	MAF_USDA=2.459
NC_035082.1	55602940	.	T	C	.	.	MAF_USDA=1.176
NC_035082.1	55603154	.	G	T	.	.	MAF_INRAE=24.684;MAF_USDA=10.588
NC_035082.1	55603162	.	C	A	.	.	MAF_USDA=2.459
NC_035082.1	55603176	.	C	T	.	.	MAF_USDA=1.639
NC_035082.1	55603195	.	A	C	.	.	MAF_INRAE=10.833;MAF_USDA=1.765
NC_035082.1	55603260	.	G	T	.	.	MAF_USDA=4.918
NC_035082.1	55603282	.	G	A	.	.	MAF_INRAE=10.526;MAF_USDA=17.213
NC_035082.1	55603290	.	A	G	.	.	MAF_USDA=2.459
NC_035082.1	55603302	.	T	C	.	.	MAF_INRAE=40.506;MAF_USDA=35.294
NC_035082.1	55603324	.	T	G	.	.	MAF_INRAE=21.053;MAF_USDA=4.167
NC_035082.1	55603465	.	C	A	.	.	MAF_INRAE=14.557;MAF_USDA=13.529
NC_035082.1	55603611	.	A	G	.	.	MAF_INRAE=40.506;MAF_USDA=37.059
NC_035082.1	55603658	.	A	T	.	.	MAF_INRAE=15.833;MAF_USDA=10.588
NC_035082.1	55603672	.	T	C	.	.	MAF_INRAE=12.658;MAF_USDA=6.25
NC_035082.1	55603694	.	G	T	.	.	MAF_INRAE=40.506;MAF_USDA=35.882
NC_035082.1	55603737	.	G	A	.	.	MAF_USDA=8.235
NC_035082.1	55603773	.	A	C	.	.	MAF_USDA=1.639
NC_035082.1	55603792	.	T	G	.	.	MAF_INRAE=40.506;MAF_USDA=37.647
NC_035082.1	55603853	.	A	T	.	.	MAF_INRAE=12.658;MAF_USDA=6.471
NC_035082.1	55603931	.	G	T	.	.	MAF_INRAE=15.833;MAF_USDA=28.824
NC_035082.1	55603981	.	C	A	.	.	MAF_INRAE=9.494;MAF_USDA=1.765
NC_035082.1	55603990	.	A	G	.	.	MAF_USDA=2.459
NC_035082.1	55604001	.	C	T	.	.	MAF_INRAE=9.494;MAF_USDA=1.765
NC_035082.1	55604006	.	T	G	.	.	MAF_INRAE=7.595;MAF_USDA=4.706
NC_035082.1	55604142	.	C	G	.	.	MAF_USDA=1.176
NC_035082.1	55604343	.	A	G	.	.	MAF_INRAE=15.833;MAF_USDA=10.0
NC_035082.1	55604641	.	G	A	.	.	MAF_INRAE=27.848;MAF_USDA=28.235
NC_035082.1	55604644	.	A	G	.	.	MAF_USDA=2.459
NC_035082.1	55604660	.	A	C	.	.	MAF_USDA=1.639
NC_035082.1	55604698	.	C	A	.	.	MAF_INRAE=27.848;MAF_USDA=28.235
NC_035082.1	55604760	.	G	A	.	.	MAF_USDA=4.098
NC_035082.1	55604801	.	C	T	.	.	MAF_INRAE=15.0;MAF_USDA=28.824
NC_035082.1	55604819	.	C	A	.	.	MAF_USDA=2.083
NC_035082.1	55604863	.	T	A	.	.	MAF_INRAE=49.367;MAF_USDA=38.235
NC_035082.1	55604871	.	C	A	.	.	MAF_INRAE=27.848;MAF_USDA=28.235
NC_035082.1	55604880	.	G	C	.	.	MAF_USDA=3.279
NC_035082.1	55604973	.	G	C	.	.	MAF_USDA=6.522
NC_035082.1	55605004	.	A	G	.	.	MAF_INRAE=48.333;MAF_USDA=39.286
NC_035082.1	55605099	.	C	A	.	.	MAF_INRAE=29.167;MAF_USDA=20.833
NC_035082.1	55605178	.	C	A	.	.	MAF_INRAE=15.823
NC_035082.1	55605231	.	C	T	.	.	MAF_USDA=2.459
NC_035082.1	55605239	.	T	A	.	.	MAF_USDA=2.459
NC_035082.1	55605294	.	T	C	.	.	MAF_INRAE=23.418;MAF_USDA=4.918
NC_035082.1	55605479	.	C	G	.	.	MAF_USDA=10.417
NC_035082.1	55605506	.	T	C	.	.	MAF_USDA=14.583
NC_035082.1	55605534	.	A	C	.	.	MAF_USDA=8.333
NC_035082.1	55605588	.	C	A	.	.	MAF_USDA=6.25
NC_035082.1	55606758	.	T	C	.	.	MAF_USDA=10.417
NC_035082.1	55606774	.	C	T	.	.	MAF_USDA=2.083
NC_035082.1	55606839	.	A	C	.	.	MAF_USDA=1.639
NC_035082.1	55606863	.	A	C	.	.	MAF_INRAE=10.526;MAF_USDA=2.459
NC_035082.1	55606891	.	C	T	.	.	MAF_USDA=4.167
NC_035082.1	55606966	.	T	C	.	.	MAF_INRAE=9.494;MAF_USDA=1.765
NC_035082.1	55606991	.	C	T	.	.	MAF_USDA=4.098
NC_035082.1	55607108	.	G	T	.	.	MAF_USDA=1.639
NC_035082.1	55607142	.	C	A	.	.	MAF_INRAE=7.5
NC_035082.1	55607254	.	A	C	.	.	MAF_USDA=4.098
NC_035082.1	55607292	.	G	T	.	.	MAF_INRAE=9.494;MAF_USDA=4.118
NC_035082.1	55607325	.	T	A	.	.	MAF_INRAE=9.494;MAF_USDA=2.941
NC_035082.1	55607381	.	A	T	.	.	MAF_INRAE=15.833;MAF_USDA=29.412
NC_035082.1	55607382	.	C	G	.	.	MAF_INRAE=15.833;MAF_USDA=29.412
NC_035082.1	55607389	.	A	C	.	.	MAF_INRAE=37.342;MAF_USDA=32.941
NC_035082.1	55607394	.	C	A	.	.	MAF_USDA=3.279
NC_035082.1	55607471	.	G	A	.	.	MAF_USDA=11.475
NC_035082.1	55607510	.	A	C	.	.	MAF_USDA=28.235
NC_035082.1	55607600	.	G	C	.	.	MAF_INRAE=9.494;MAF_USDA=2.941
NC_035082.1	55607608	.	T	G	.	.	MAF_INRAE=9.494;MAF_USDA=1.765
NC_035082.1	55607715	.	G	T	.	.	MAF_INRAE=27.848;MAF_USDA=28.235
NC_035082.1	55607886	.	A	T	.	.	MAF_INRAE=29.114;MAF_USDA=27.647
NC_035082.1	55607917	.	G	A	.	.	MAF_INRAE=42.105;MAF_USDA=25.882
NC_035082.1	55607921	.	G	T	.	.	MAF_USDA=2.459
NC_035082.1	55607936	.	T	C	.	.	MAF_USDA=28.235
NC_035082.1	55607949	.	G	A	.	.	MAF_INRAE=9.494;MAF_USDA=5.294
NC_035082.1	55607984	.	A	C	.	.	MAF_INRAE=10.526
NC_035082.1	55608005	.	G	A	.	.	MAF_INRAE=9.494;MAF_USDA=2.941
NC_035082.1	55608035	.	C	T	.	.	MAF_USDA=3.279
NC_035082.1	55608167	.	G	T	.	.	MAF_USDA=2.5
NC_035082.1	55608217	.	C	T	.	.	MAF_USDA=1.639
NC_035082.1	55608233	.	G	T	.	.	MAF_INRAE=27.848;MAF_USDA=27.647
NC_035082.1	55608301	.	T	C	.	.	MAF_INRAE=24.684;MAF_USDA=11.176
NC_035082.1	55608366	.	C	A	.	.	MAF_INRAE=5.263;MAF_USDA=2.459
NC_035082.1	55608381	.	G	C	.	.	MAF_USDA=3.279
NC_035082.1	55608401	.	T	C	.	.	MAF_INRAE=9.494;MAF_USDA=2.941
NC_035082.1	55608447	.	T	G	.	.	MAF_INRAE=27.215;MAF_USDA=24.118
NC_035082.1	55608471	.	T	G	.	.	MAF_INRAE=38.608;MAF_USDA=35.294
NC_035082.1	55608504	.	G	A	.	.	MAF_USDA=8.235
NC_035082.1	55608516	.	A	T	.	.	MAF_INRAE=12.658;MAF_USDA=6.471
NC_035082.1	55608544	.	A	G	.	.	MAF_INRAE=9.494;MAF_USDA=1.765
NC_035082.1	55608558	.	T	C	.	.	MAF_INRAE=10.526
NC_035082.1	55608587	.	G	A	.	.	MAF_USDA=2.083
NC_035082.1	55608767	.	A	C	.	.	MAF_USDA=2.5
NC_035082.1	55609028	.	T	G	.	.	MAF_INRAE=9.494;MAF_USDA=2.941
NC_035082.1	55609037	.	G	A	.	.	MAF_INRAE=34.81;MAF_USDA=31.765
NC_035082.1	55609240	.	A	G	.	.	MAF_INRAE=42.405;MAF_USDA=28.824
NC_035082.1	55609356	.	T	A	.	.	MAF_INRAE=10.526;MAF_USDA=8.333
NC_035082.1	55609402	.	G	C	.	.	MAF_USDA=1.639
NC_035082.1	55609467	.	A	C	.	.	MAF_INRAE=9.494;MAF_USDA=3.529
NC_035082.1	55609482	.	T	G	.	.	MAF_USDA=2.459
NC_035082.1	55609542	.	T	A	.	.	MAF_INRAE=15.789;MAF_USDA=8.929
NC_035082.1	55609608	.	G	A	.	.	MAF_INRAE=22.785;MAF_USDA=25.0
NC_035082.1	55609654	.	T	C	.	.	MAF_USDA=1.667
NC_035082.1	55609693	.	C	A	.	.	MAF_USDA=2.459
NC_035082.1	55609695	.	T	C	.	.	MAF_INRAE=15.833;MAF_USDA=10.588
NC_035082.1	55609770	.	G	T	.	.	MAF_USDA=10.417
NC_035082.1	55609784	.	C	T	.	.	MAF_INRAE=14.557;MAF_USDA=15.294
NC_035082.1	55609814	.	T	G	.	.	MAF_INRAE=46.203;MAF_USDA=47.647
NC_035082.1	55609858	.	G	A	.	.	MAF_INRAE=5.263
NC_035082.1	55609924	.	C	T	.	.	MAF_USDA=8.197
NC_035082.1	55609928	.	C	A	.	.	MAF_INRAE=21.053;MAF_USDA=1.765
NC_035082.1	55609978	.	G	A	.	.	MAF_INRAE=9.494;MAF_USDA=2.941
NC_035082.1	55610002	.	G	T	.	.	MAF_INRAE=14.557;MAF_USDA=15.882
NC_035082.1	55610216	.	T	A	.	.	MAF_USDA=8.197
NC_035082.1	55610217	.	T	A	.	.	MAF_USDA=8.197
NC_035082.1	55610365	.	G	A	.	.	MAF_INRAE=9.167
NC_035082.1	55610475	.	C	A	.	.	MAF_INRAE=14.557;MAF_USDA=16.471
NC_035082.1	55610497	.	G	C	.	.	MAF_USDA=11.176
NC_035082.1	55610501	.	A	T	.	.	MAF_USDA=1.639
NC_035082.1	55610510	.	C	G	.	.	MAF_USDA=2.353
NC_035082.1	55610582	.	A	G	.	.	MAF_USDA=10.0
NC_035082.1	55610617	.	A	G	.	.	MAF_USDA=1.639
NC_035082.1	55610624	.	G	A	.	.	MAF_USDA=1.639
NC_035082.1	55610631	.	T	C	.	.	MAF_USDA=1.639
NC_035082.1	55610650	.	G	A	.	.	MAF_USDA=2.353
NC_035082.1	55610685	.	G	T	.	.	MAF_USDA=4.167
NC_035082.1	55610691	.	C	G	.	.	MAF_INRAE=21.053
NC_035082.1	55610735	.	T	C	.	.	MAF_INRAE=48.734;MAF_USDA=35.294
NC_035082.1	55610748	.	C	G	.	.	MAF_INRAE=10.0;MAF_USDA=14.118
NC_035082.1	55610761	.	C	A	.	.	MAF_INRAE=15.833;MAF_USDA=11.176
NC_035082.1	55610766	.	A	G	.	.	MAF_USDA=8.197
NC_035082.1	55610767	.	G	C	.	.	MAF_USDA=12.5
NC_035082.1	55610769	.	G	A	.	.	MAF_USDA=8.197
NC_035082.1	55610797	.	C	A	.	.	MAF_INRAE=25.0
NC_035082.1	55610798	.	C	A	.	.	MAF_INRAE=15.833;MAF_USDA=13.529
NC_035082.1	55610881	.	G	T	.	.	MAF_INRAE=9.494;MAF_USDA=3.571
NC_035082.1	55610945	.	C	T	.	.	MAF_INRAE=16.456;MAF_USDA=4.918
NC_035082.1	55610963	.	A	G	.	.	MAF_INRAE=9.494;MAF_USDA=1.765
NC_035082.1	55610993	.	G	A	.	.	MAF_INRAE=46.203;MAF_USDA=44.706
NC_035082.1	55610994	.	C	T	.	.	MAF_USDA=1.639
NC_035082.1	55611003	.	C	T	.	.	MAF_INRAE=10.833;MAF_USDA=1.765
NC_035082.1	55611007	.	G	A	.	.	MAF_INRAE=10.759;MAF_USDA=5.882
NC_035082.1	55611046	.	C	A	.	.	MAF_USDA=1.639
NC_035082.1	55611065	.	A	G	.	.	MAF_USDA=6.471
NC_035082.1	55611091	.	C	A	.	.	MAF_USDA=12.5
NC_035082.1	55611110	.	C	T	.	.	MAF_INRAE=21.053;MAF_USDA=4.167
NC_035082.1	55611116	.	G	C	.	.	MAF_INRAE=5.263
NC_035082.1	55611146	.	T	G	.	.	MAF_INRAE=16.456;MAF_USDA=4.918
NC_035082.1	55611151	.	C	T	.	.	MAF_INRAE=9.494;MAF_USDA=4.706
NC_035082.1	55611264	.	A	C	.	.	MAF_INRAE=34.81;MAF_USDA=29.167
NC_035082.1	55611272	.	G	T	.	.	MAF_INRAE=13.924;MAF_USDA=12.941
NC_035082.1	55611325	.	C	A	.	.	MAF_USDA=4.098
NC_035082.1	55611326	.	G	C	.	.	MAF_USDA=4.098
NC_035082.1	55611349	.	T	A	.	.	MAF_INRAE=9.167
NC_035082.1	55611351	.	T	A	.	.	MAF_INRAE=9.167
NC_035082.1	55611462	.	A	G	.	.	MAF_USDA=4.167
NC_035082.1	55611541	.	T	G	.	.	MAF_INRAE=21.053;MAF_USDA=4.167
NC_035082.1	55611566	.	A	G	.	.	MAF_INRAE=24.684;MAF_USDA=20.833
NC_035082.1	55611577	.	G	A	.	.	MAF_INRAE=21.053;MAF_USDA=1.765
NC_035082.1	55611602	.	G	A	.	.	MAF_USDA=9.412
NC_035082.1	55611634	.	G	C	.	.	MAF_INRAE=9.494;MAF_USDA=2.941
NC_035082.1	55611648	.	C	T	.	.	MAF_INRAE=24.684;MAF_USDA=11.765
NC_035082.1	55611649	.	G	A	.	.	MAF_INRAE=16.456;MAF_USDA=5.738
NC_035082.1	55611681	.	A	T	.	.	MAF_USDA=4.918
NC_035082.1	55611693	.	C	A	.	.	MAF_INRAE=10.833;MAF_USDA=1.765
NC_035082.1	55611779	.	C	A	.	.	MAF_INRAE=9.494;MAF_USDA=3.529
NC_035082.1	55611780	.	A	G	.	.	MAF_INRAE=24.167;MAF_USDA=6.471
NC_035082.1	55611785	.	A	C	.	.	MAF_USDA=10.588
NC_035082.1	55611805	.	C	T	.	.	MAF_INRAE=10.833;MAF_USDA=1.765
NC_035082.1	55611838	.	C	T	.	.	MAF_USDA=5.738
NC_035082.1	55611841	.	C	A	.	.	MAF_INRAE=35.443;MAF_USDA=42.941
NC_035082.1	55611853	.	T	A	.	.	MAF_INRAE=15.833;MAF_USDA=10.588
NC_035082.1	55611857	.	A	T	.	.	MAF_USDA=2.459
NC_035082.1	55611872	.	T	A	.	.	MAF_USDA=1.639
NC_035082.1	55611876	.	C	T	.	.	MAF_INRAE=21.667;MAF_USDA=25.294
NC_035082.1	55611889	.	T	G	.	.	MAF_USDA=2.459
NC_035082.1	55611891	.	C	T	.	.	MAF_INRAE=15.833;MAF_USDA=25.294
NC_035082.1	55611892	.	G	A	.	.	MAF_USDA=6.557
NC_035082.1	55611902	.	C	T	.	.	MAF_INRAE=10.526;MAF_USDA=1.639
NC_035082.1	55611935	.	G	A	.	.	MAF_INRAE=35.0;MAF_USDA=29.167
NC_035082.1	55611937	.	C	T	.	.	MAF_USDA=3.279
NC_035082.1	55611945	.	C	T	.	.	MAF_USDA=14.118
NC_035082.1	55611956	.	A	T	.	.	MAF_USDA=13.115
NC_035082.1	55611965	.	A	T	.	.	MAF_USDA=12.5
NC_035082.1	55612036	.	A	G	.	.	MAF_USDA=1.639
NC_035082.1	55612041	.	C	T	.	.	MAF_USDA=4.918
NC_035082.1	55612047	.	T	C	.	.	MAF_USDA=1.176
NC_035082.1	55612048	.	A	G	.	.	MAF_USDA=35.294
NC_035082.1	55612052	.	C	G	.	.	MAF_USDA=2.083
NC_035082.1	55612056	.	C	T	.	.	MAF_USDA=12.5
NC_035082.1	55612086	.	G	T	.	.	MAF_USDA=8.197
NC_035082.1	55612100	.	T	C	.	.	MAF_USDA=2.459
NC_035082.1	55612103	.	A	T	.	.	MAF_USDA=2.459
NC_035082.1	55612220	.	G	A	.	.	MAF_USDA=1.639
NC_035082.1	55612241	.	A	T	.	.	MAF_INRAE=25.316;MAF_USDA=20.0
NC_035082.1	55612259	.	C	T	.	.	MAF_INRAE=38.608;MAF_USDA=33.529
NC_035082.1	55612279	.	A	G	.	.	MAF_INRAE=9.494;MAF_USDA=8.824
NC_035082.1	55612331	.	C	T	.	.	MAF_INRAE=25.316;MAF_USDA=21.176
NC_035082.1	55612353	.	C	T	.	.	MAF_INRAE=25.316;MAF_USDA=21.765
NC_035082.1	55612356	.	T	G	.	.	MAF_USDA=8.824
NC_035082.1	55612365	.	A	G	.	.	MAF_INRAE=25.316;MAF_USDA=21.176
NC_035082.1	55612408	.	T	G	.	.	MAF_INRAE=10.759;MAF_USDA=12.941
NC_035082.1	55612425	.	C	G	.	.	MAF_INRAE=10.833
NC_035082.1	55612465	.	T	G	.	.	MAF_INRAE=25.316;MAF_USDA=22.941
NC_035082.1	55612467	.	A	C	.	.	MAF_USDA=2.459
NC_035082.1	55612469	.	T	C	.	.	MAF_INRAE=35.443;MAF_USDA=42.941
NC_035082.1	55612482	.	C	T	.	.	MAF_INRAE=10.759;MAF_USDA=11.176
NC_035082.1	55612484	.	T	C	.	.	MAF_INRAE=35.0;MAF_USDA=28.824
NC_035082.1	55612490	.	A	T	.	.	MAF_INRAE=25.316;MAF_USDA=21.176
NC_035082.1	55612493	.	C	T	.	.	MAF_INRAE=35.443;MAF_USDA=45.294
NC_035082.1	55612542	.	C	G	.	.	MAF_USDA=2.353
NC_035082.1	55612544	.	G	A	.	.	MAF_USDA=4.098
NC_035082.1	55612545	.	T	A	.	.	MAF_USDA=4.098
NC_035082.1	55612574	.	A	G	.	.	MAF_INRAE=21.053;MAF_USDA=1.765
NC_035082.1	55612586	.	G	A	.	.	MAF_INRAE=10.759;MAF_USDA=5.294
NC_035082.1	55612705	.	T	A	.	.	MAF_INRAE=15.823;MAF_USDA=7.059
NC_035082.1	55612829	.	G	T	.	.	MAF_INRAE=36.709
NC_035082.1	55612836	.	C	A	.	.	MAF_INRAE=7.595;MAF_USDA=4.706
NC_035082.1	55612873	.	T	G	.	.	MAF_INRAE=9.494;MAF_USDA=3.529
NC_035082.1	55612959	.	T	C	.	.	MAF_USDA=4.118
NC_035082.1	55612962	.	C	A	.	.	MAF_USDA=7.647
NC_035082.1	55612964	.	T	A	.	.	MAF_INRAE=25.316;MAF_USDA=27.083
NC_035082.1	55612970	.	T	A	.	.	MAF_INRAE=25.316;MAF_USDA=27.083
NC_035082.1	55613016	.	T	G	.	.	MAF_INRAE=15.789
NC_035082.1	55613030	.	T	G	.	.	MAF_INRAE=46.203;MAF_USDA=40.588
NC_035082.1	55613064	.	G	T	.	.	MAF_USDA=12.353
NC_035082.1	55613084	.	C	T	.	.	MAF_INRAE=46.203;MAF_USDA=33.529
NC_035082.1	55613221	.	A	G	.	.	MAF_INRAE=10.526;MAF_USDA=14.706
NC_035082.1	55613275	.	A	C	.	.	MAF_INRAE=48.101;MAF_USDA=35.882
NC_035082.1	55613302	.	A	T	.	.	MAF_INRAE=48.101;MAF_USDA=37.647
NC_035082.1	55613320	.	T	G	.	.	MAF_INRAE=38.608;MAF_USDA=31.176
NC_035082.1	55613332	.	T	C	.	.	MAF_INRAE=47.368;MAF_USDA=29.412
NC_035082.1	55613365	.	A	T	.	.	MAF_INRAE=5.063;MAF_USDA=6.25
NC_035082.1	55613366	.	C	G	.	.	MAF_INRAE=10.526;MAF_USDA=6.557
NC_035082.1	55613430	.	A	G	.	.	MAF_USDA=1.639
NC_035082.1	55613438	.	T	G	.	.	MAF_INRAE=5.263
NC_035082.1	55613481	.	A	C	.	.	MAF_USDA=2.459
NC_035082.1	55613570	.	C	T	.	.	MAF_USDA=2.459
NC_035082.1	55613578	.	A	T	.	.	MAF_INRAE=39.873;MAF_USDA=30.588
NC_035082.1	55613626	.	C	G	.	.	MAF_USDA=1.639
NC_035082.1	55613664	.	G	A	.	.	MAF_INRAE=34.81;MAF_USDA=50.0
NC_035082.1	55613699	.	G	T	.	.	MAF_INRAE=7.595
NC_035082.1	55613711	.	G	T	.	.	MAF_USDA=1.639
NC_035082.1	55613712	.	G	A	.	.	MAF_INRAE=23.418;MAF_USDA=14.118
NC_035082.1	55613804	.	C	A	.	.	MAF_INRAE=10.526;MAF_USDA=4.918
NC_035082.1	55613847	.	G	T	.	.	MAF_INRAE=11.667;MAF_USDA=26.471
NC_035082.1	55613865	.	G	A	.	.	MAF_INRAE=20.253;MAF_USDA=26.471
NC_035082.1	55613878	.	G	C	.	.	MAF_USDA=5.882
NC_035082.1	55614082	.	T	C	.	.	MAF_INRAE=34.177;MAF_USDA=25.882
NC_035082.1	55614106	.	C	G	.	.	MAF_INRAE=34.177;MAF_USDA=25.882
NC_035082.1	55614112	.	T	C	.	.	MAF_INRAE=8.333
NC_035082.1	55614145	.	C	T	.	.	MAF_INRAE=34.177;MAF_USDA=33.529
NC_035082.1	55614426	.	C	T	.	.	MAF_INRAE=21.053;MAF_USDA=1.765
NC_035082.1	55614454	.	G	A	.	.	MAF_USDA=4.167
NC_035082.1	55614590	.	A	G	.	.	MAF_INRAE=10.833;MAF_USDA=2.083
NC_035082.1	55614593	.	G	T	.	.	MAF_INRAE=17.722;MAF_USDA=24.118
NC_035082.1	55614618	.	T	C	.	.	MAF_USDA=4.098
NC_035082.1	55614669	.	C	G	.	.	MAF_INRAE=10.759;MAF_USDA=4.706
NC_035082.1	55614840	.	C	T	.	.	MAF_INRAE=21.053;MAF_USDA=4.167
NC_035082.1	55614896	.	T	G	.	.	MAF_INRAE=23.418;MAF_USDA=21.765
NC_035082.1	55614921	.	A	C	.	.	MAF_INRAE=15.789
NC_035082.1	55615116	.	T	A	.	.	MAF_INRAE=10.526
NC_035082.1	55615224	.	T	G	.	.	MAF_USDA=5.882
NC_035082.1	55615272	.	C	G	.	.	MAF_USDA=1.639
NC_035082.1	55615323	.	G	T	.	.	MAF_USDA=5.738
NC_035082.1	55615347	.	T	C	.	.	MAF_INRAE=10.0;MAF_USDA=13.934
NC_035082.1	55615358	.	A	C	.	.	MAF_INRAE=21.053;MAF_USDA=1.765
NC_035082.1	55615421	.	C	T	.	.	MAF_INRAE=5.263;MAF_USDA=4.098
NC_035082.1	55615445	.	T	C	.	.	MAF_USDA=2.459
NC_035082.1	55615460	.	T	A	.	.	MAF_USDA=1.639
NC_035082.1	55615507	.	T	G	.	.	MAF_USDA=2.459
NC_035082.1	55615546	.	A	C	.	.	MAF_INRAE=5.263;MAF_USDA=1.639
NC_035082.1	55615654	.	G	T	.	.	MAF_INRAE=5.696;MAF_USDA=6.471
NC_035082.1	55615753	.	C	A	.	.	MAF_USDA=1.639
NC_035082.1	55615842	.	C	A	.	.	MAF_USDA=4.918
NC_035082.1	55615903	.	G	T,C	.	.	MAF_INRAE=8.228;MAF_USDA=1.639
NC_035082.1	55615946	.	T	C	.	.	MAF_INRAE=17.089;MAF_USDA=35.294
NC_035082.1	55615948	.	T	C	.	.	MAF_USDA=4.918
NC_035082.1	55616066	.	T	C	.	.	MAF_INRAE=5.696;MAF_USDA=5.882
NC_035082.1	55616155	.	A	G	.	.	MAF_INRAE=9.494
NC_035082.1	55616202	.	C	A	.	.	MAF_INRAE=27.848;MAF_USDA=2.353
NC_035082.1	55616242	.	T	A	.	.	MAF_USDA=7.059
NC_035082.1	55616245	.	T	A	.	.	MAF_INRAE=24.051;MAF_USDA=42.941
NC_035082.1	55616255	.	T	A	.	.	MAF_USDA=1.639
NC_035082.1	55616294	.	C	A	.	.	MAF_USDA=1.639
NC_035082.1	55616316	.	C	T	.	.	MAF_USDA=2.941
NC_035082.1	55616355	.	T	C	.	.	MAF_INRAE=27.848;MAF_USDA=11.176
NC_035082.1	55616364	.	G	T	.	.	MAF_INRAE=5.263
NC_035082.1	55616383	.	C	T	.	.	MAF_USDA=2.459
NC_035082.1	55616391	.	T	C	.	.	MAF_INRAE=21.053;MAF_USDA=5.294
NC_035082.1	55616417	.	C	T	.	.	MAF_USDA=1.639
NC_035082.1	55616432	.	G	C	.	.	MAF_INRAE=10.833;MAF_USDA=1.765
NC_035082.1	55616461	.	G	A	.	.	MAF_INRAE=40.506;MAF_USDA=39.412
NC_035082.1	55616515	.	G	T	.	.	MAF_USDA=4.167
NC_035082.1	55616530	.	T	A	.	.	MAF_USDA=1.639
NC_035082.1	55616631	.	C	T	.	.	MAF_INRAE=5.263
NC_035082.1	55616739	.	C	A	.	.	MAF_INRAE=34.81;MAF_USDA=20.0
NC_035082.1	55616740	.	A	T	.	.	MAF_INRAE=42.5;MAF_USDA=20.0
NC_035082.1	55616779	.	A	T	.	.	MAF_INRAE=7.5;MAF_USDA=1.765
NC_035082.1	55616791	.	C	T	.	.	MAF_USDA=1.639
NC_035082.1	55616860	.	G	A	.	.	MAF_INRAE=17.722;MAF_USDA=39.412
NC_035082.1	55616871	.	A	T	.	.	MAF_INRAE=39.873;MAF_USDA=30.588
NC_035082.1	55616883	.	G	A	.	.	MAF_INRAE=5.696;MAF_USDA=24.706
NC_035082.1	55616906	.	G	T	.	.	MAF_INRAE=10.833;MAF_USDA=1.765
NC_035082.1	55616991	.	T	C	.	.	MAF_INRAE=41.772;MAF_USDA=32.143
NC_035082.1	55617023	.	G	A	.	.	MAF_USDA=3.529
NC_035082.1	55617045	.	G	A	.	.	MAF_INRAE=5.696;MAF_USDA=25.882
NC_035082.1	55617108	.	T	G	.	.	MAF_USDA=3.279
NC_035082.1	55617109	.	G	T	.	.	MAF_USDA=5.738
NC_035082.1	55617122	.	G	T	.	.	MAF_INRAE=46.203;MAF_USDA=40.0
NC_035082.1	55617229	.	T	G	.	.	MAF_USDA=7.647
NC_035082.1	55617440	.	G	T	.	.	MAF_USDA=1.639
NC_035082.1	55617447	.	G	T	.	.	MAF_INRAE=34.81;MAF_USDA=21.176
NC_035082.1	55617481	.	G	T	.	.	MAF_USDA=2.941
NC_035082.1	55617483	.	C	T	.	.	MAF_USDA=2.353
NC_035082.1	55617568	.	T	A	.	.	MAF_INRAE=47.468;MAF_USDA=45.833
NC_035082.1	55617611	.	A	T	.	.	MAF_INRAE=7.595;MAF_USDA=2.941
NC_035082.1	55617628	.	G	A	.	.	MAF_USDA=1.639
NC_035082.1	55617659	.	G	A	.	.	MAF_USDA=4.706
NC_035082.1	55617720	.	T	A	.	.	MAF_USDA=2.083
NC_035082.1	55617726	.	C	A	.	.	MAF_INRAE=15.833;MAF_USDA=15.882
NC_035082.1	55617832	.	A	G	.	.	MAF_USDA=4.706
NC_035082.1	55617877	.	G	T	.	.	MAF_USDA=4.706
NC_035082.1	55617910	.	G	T	.	.	MAF_INRAE=5.263
NC_035082.1	55617982	.	G	T	.	.	MAF_INRAE=15.789;MAF_USDA=2.459
NC_035082.1	55618011	.	G	T	.	.	MAF_INRAE=5.063;MAF_USDA=20.588
NC_035082.1	55618030	.	C	G	.	.	MAF_INRAE=17.722;MAF_USDA=40.588
NC_035082.1	55618190	.	G	A	.	.	MAF_INRAE=5.063;MAF_USDA=5.882
NC_035082.1	55618214	.	G	C	.	.	MAF_USDA=2.083
NC_035082.1	55618223	.	G	T	.	.	MAF_USDA=5.833
NC_035082.1	55618333	.	C	A	.	.	MAF_INRAE=17.722;MAF_USDA=35.882
NC_035082.1	55618375	.	C	T	.	.	MAF_INRAE=5.063;MAF_USDA=22.353
NC_035082.1	55618381	.	A	T	.	.	MAF_USDA=4.706
NC_035082.1	55618458	.	G	T	.	.	MAF_INRAE=5.063;MAF_USDA=4.706
NC_035082.1	55618475	.	C	G	.	.	MAF_INRAE=18.354;MAF_USDA=11.765
NC_035082.1	55618540	.	A	T	.	.	MAF_INRAE=7.595;MAF_USDA=2.941
NC_035082.1	55618563	.	C	G	.	.	MAF_INRAE=35.443;MAF_USDA=20.0
NC_035082.1	55618580	.	A	G	.	.	MAF_USDA=1.639
NC_035082.1	55618599	.	T	C	.	.	MAF_INRAE=45.0
NC_035082.1	55618655	.	G	C	.	.	MAF_INRAE=5.263
NC_035082.1	55618662	.	C	T	.	.	MAF_INRAE=17.722;MAF_USDA=40.588
NC_035082.1	55618675	.	T	C	.	.	MAF_USDA=4.706
NC_035082.1	55618704	.	C	A	.	.	MAF_INRAE=15.833;MAF_USDA=11.765
NC_035082.1	55618733	.	C	G	.	.	MAF_USDA=5.738
NC_035082.1	55618788	.	T	G	.	.	MAF_INRAE=12.025;MAF_USDA=8.824
NC_035082.1	55618806	.	C	G	.	.	MAF_INRAE=24.684;MAF_USDA=34.706
NC_035082.1	55618895	.	G	T	.	.	MAF_USDA=4.918
NC_035082.1	55618939	.	G	T	.	.	MAF_USDA=1.639
NC_035082.1	55618966	.	C	T	.	.	MAF_USDA=4.918
NC_035082.1	55619063	.	A	C	.	.	MAF_INRAE=15.823;MAF_USDA=6.471
NC_035082.1	55619091	.	G	T	.	.	MAF_INRAE=15.833;MAF_USDA=14.118
NC_035082.1	55619134	.	G	A	.	.	MAF_USDA=2.459
NC_035082.1	55619150	.	T	C	.	.	MAF_USDA=7.059
NC_035082.1	55619205	.	G	T	.	.	MAF_INRAE=9.167;MAF_USDA=3.279
NC_035082.1	55619209	.	C	T	.	.	MAF_USDA=1.639
NC_035082.1	55619218	.	T	C	.	.	MAF_INRAE=15.823;MAF_USDA=13.529
NC_035082.1	55619265	.	T	C	.	.	MAF_INRAE=21.053;MAF_USDA=1.765
NC_035082.1	55619287	.	T	C	.	.	MAF_INRAE=11.667;MAF_USDA=11.475
NC_035082.1	55619295	.	C	T	.	.	MAF_INRAE=33.333;MAF_USDA=28.824
NC_035082.1	55619319	.	A	G	.	.	MAF_INRAE=41.772;MAF_USDA=48.235
NC_035082.1	55619364	.	T	C	.	.	MAF_INRAE=17.089;MAF_USDA=12.353
NC_035082.1	55619460	.	G	A	.	.	MAF_USDA=5.738
NC_035082.1	55619465	.	A	C	.	.	MAF_USDA=7.059
NC_035082.1	55619469	.	T	G	.	.	MAF_INRAE=5.063;MAF_USDA=4.706
NC_035082.1	55619471	.	T	C	.	.	MAF_USDA=1.639
NC_035082.1	55619559	.	A	T	.	.	MAF_INRAE=7.595;MAF_USDA=2.941
NC_035082.1	55619565	.	G	T	.	.	MAF_USDA=2.459
NC_035082.1	55619710	.	C	T	.	.	MAF_USDA=1.639
NC_035082.1	55620163	.	G	A	.	.	MAF_INRAE=15.833;MAF_USDA=15.294
NC_035082.1	55620182	.	A	G	.	.	MAF_INRAE=15.833;MAF_USDA=41.176
NC_035082.1	55620423	.	G	A	.	.	MAF_USDA=11.176
NC_035082.1	55620494	.	A	C	.	.	MAF_USDA=2.459
NC_035082.1	55620517	.	C	T	.	.	MAF_INRAE=21.053;MAF_USDA=1.765
NC_035082.1	55620522	.	A	G	.	.	MAF_USDA=11.176
NC_035082.1	55620526	.	G	T	.	.	MAF_INRAE=5.063;MAF_USDA=4.706
NC_035082.1	55620534	.	C	T	.	.	MAF_USDA=2.459
NC_035082.1	55620550	.	G	A	.	.	MAF_USDA=1.639
NC_035082.1	55620570	.	G	A	.	.	MAF_USDA=3.529
NC_035082.1	55620580	.	T	A	.	.	MAF_INRAE=15.833;MAF_USDA=40.588
NC_035082.1	55620581	.	G	A	.	.	MAF_USDA=1.639
NC_035082.1	55620701	.	C	A	.	.	MAF_INRAE=15.833;MAF_USDA=47.059
NC_035082.1	55620741	.	C	A	.	.	MAF_INRAE=7.595;MAF_USDA=2.941
NC_035082.1	55620812	.	T	G	.	.	MAF_USDA=29.167
NC_035082.1	55620813	.	C	A	.	.	MAF_USDA=29.167
NC_035082.1	55620824	.	C	G	.	.	MAF_USDA=29.167
NC_035082.1	55620825	.	C	T	.	.	MAF_USDA=29.167
NC_035082.1	55620828	.	T	C	.	.	MAF_USDA=29.167
NC_035082.1	55620900	.	T	C	.	.	MAF_INRAE=15.833;MAF_USDA=40.588
NC_035082.1	55620920	.	A	C	.	.	MAF_INRAE=15.833;MAF_USDA=16.471
NC_035082.1	55620921	.	A	T	.	.	MAF_INRAE=23.418;MAF_USDA=9.836
NC_035082.1	55621028	.	G	A	.	.	MAF_USDA=4.918
NC_035082.1	55621072	.	T	A	.	.	MAF_USDA=2.353
NC_035082.1	55621092	.	C	T	.	.	MAF_USDA=8.235
NC_035082.1	55621104	.	G	A	.	.	MAF_USDA=3.279
NC_035082.1	55621144	.	G	A	.	.	MAF_INRAE=5.263;MAF_USDA=1.639
NC_035082.1	55621223	.	T	A	.	.	MAF_USDA=35.417
NC_035082.1	55621233	.	T	A	.	.	MAF_USDA=1.639
NC_035082.1	55621239	.	C	A	.	.	MAF_USDA=3.279
NC_035082.1	55621292	.	A	C	.	.	MAF_INRAE=19.167;MAF_USDA=46.471
NC_035082.1	55621359	.	T	G	.	.	MAF_USDA=2.381
NC_035082.1	55621506	.	G	A	.	.	MAF_USDA=2.5
NC_035082.1	55621539	.	G	A	.	.	MAF_INRAE=15.789;MAF_USDA=2.459
NC_035082.1	55621550	.	A	G	.	.	MAF_USDA=19.412
NC_035082.1	55621557	.	T	G	.	.	MAF_INRAE=15.833;MAF_USDA=40.588
NC_035082.1	55621558	.	T	A	.	.	MAF_INRAE=15.833;MAF_USDA=40.588
NC_035082.1	55621573	.	C	A	.	.	MAF_INRAE=16.456;MAF_USDA=1.639
NC_035082.1	55621584	.	T	G	.	.	MAF_INRAE=15.833;MAF_USDA=40.588
NC_035082.1	55621597	.	G	T	.	.	MAF_USDA=2.353
NC_035082.1	55621651	.	G	C	.	.	MAF_USDA=3.333
NC_035082.1	55621679	.	A	G	.	.	MAF_INRAE=15.0;MAF_USDA=45.833
NC_035082.1	55621817	.	T	A	.	.	MAF_USDA=16.471
NC_035082.1	55621926	.	G	T	.	.	MAF_INRAE=50.0;MAF_USDA=34.118
NC_035082.1	55621957	.	G	A	.	.	MAF_INRAE=16.456
NC_035082.1	55621997	.	T	A	.	.	MAF_USDA=1.639
NC_035082.1	55622057	.	A	G	.	.	MAF_USDA=45.833
NC_035082.1	55622161	.	T	G	.	.	MAF_INRAE=17.5
NC_035082.1	55622209	.	C	G	.	.	MAF_USDA=7.143
NC_035082.1	55622211	.	T	G	.	.	MAF_USDA=1.667
NC_035082.1	55622259	.	G	T	.	.	MAF_INRAE=16.667;MAF_USDA=47.647
NC_035082.1	55622307	.	G	A	.	.	MAF_INRAE=16.667;MAF_USDA=43.529
NC_035082.1	55622381	.	C	A	.	.	MAF_INRAE=10.833;MAF_USDA=2.459
NC_035082.1	55622470	.	A	C	.	.	MAF_INRAE=16.456;MAF_USDA=1.639
NC_035082.1	55622655	.	G	T	.	.	MAF_USDA=2.459
NC_035082.1	55623851	.	C	T	.	.	MAF_USDA=49.412
NC_035082.1	55623993	.	G	A	.	.	MAF_INRAE=21.053;MAF_USDA=1.765
NC_035082.1	55624069	.	G	T	.	.	MAF_INRAE=21.053;MAF_USDA=4.167
NC_035082.1	55624354	.	C	T	.	.	MAF_USDA=3.529
NC_035082.1	55624377	.	A	G	.	.	MAF_INRAE=7.5;MAF_USDA=25.294
NC_035082.1	55624406	.	T	A	.	.	MAF_INRAE=32.5;MAF_USDA=40.588
NC_035082.1	55624425	.	C	T	.	.	MAF_INRAE=5.263;MAF_USDA=1.639
NC_035082.1	55624602	.	T	A	.	.	MAF_USDA=50.0
NC_035082.1	55624677	.	G	C	.	.	MAF_INRAE=21.053;MAF_USDA=4.167
NC_035082.1	55624720	.	T	C	.	.	MAF_INRAE=9.167
NC_035082.1	55624837	.	T	C	.	.	MAF_USDA=1.667
NC_035082.1	55624899	.	C	T	.	.	MAF_USDA=4.918
NC_035082.1	55624900	.	G	A	.	.	MAF_USDA=2.459
NC_035082.1	55624961	.	A	C	.	.	MAF_USDA=4.098
NC_035082.1	55624968	.	C	A	.	.	MAF_INRAE=32.5;MAF_USDA=50.0
NC_035082.1	55624973	.	C	A	.	.	MAF_INRAE=16.456
NC_035082.1	55624978	.	T	A	.	.	MAF_INRAE=39.241;MAF_USDA=35.882
NC_035082.1	55625016	.	C	A	.	.	MAF_INRAE=32.5;MAF_USDA=49.412
NC_035082.1	55625065	.	T	A	.	.	MAF_INRAE=16.456;MAF_USDA=1.639
NC_035082.1	55625351	.	C	A	.	.	MAF_USDA=1.639
NC_035082.1	55625371	.	C	T	.	.	MAF_USDA=2.459
NC_035082.1	55625543	.	C	G	.	.	MAF_INRAE=14.167;MAF_USDA=9.412
NC_035082.1	55625586	.	T	G	.	.	MAF_USDA=2.459
NC_035082.1	55625668	.	T	G	.	.	MAF_USDA=3.279
NC_035082.1	55625673	.	T	A	.	.	MAF_USDA=1.639
NC_035082.1	55625741	.	G	T	.	.	MAF_USDA=4.098
NC_035082.1	55625928	.	G	A	.	.	MAF_USDA=8.333
NC_035082.1	55625946	.	T	G	.	.	MAF_INRAE=5.063;MAF_USDA=5.882
NC_035082.1	55625972	.	A	T	.	.	MAF_USDA=1.639
NC_035082.1	55626093	.	T	C	.	.	MAF_INRAE=25.0;MAF_USDA=48.824
NC_035082.1	55626104	.	G	T	.	.	MAF_INRAE=21.053;MAF_USDA=1.765
NC_035082.1	55626116	.	G	C	.	.	MAF_INRAE=17.5;MAF_USDA=5.882
NC_035082.1	55626274	.	C	T	.	.	MAF_INRAE=15.789
NC_035082.1	55626412	.	C	G	.	.	MAF_INRAE=30.38;MAF_USDA=31.765
NC_035082.1	55626414	.	A	T	.	.	MAF_USDA=8.197
NC_035082.1	55626461	.	T	A	.	.	MAF_USDA=11.176
NC_035082.1	55626523	.	G	A	.	.	MAF_INRAE=5.063;MAF_USDA=4.706
NC_035082.1	55626736	.	C	T	.	.	MAF_USDA=2.459
NC_035082.1	55626749	.	A	T	.	.	MAF_USDA=21.765
NC_035082.1	55626804	.	C	A	.	.	MAF_INRAE=5.263
NC_035082.1	55626902	.	C	G	.	.	MAF_USDA=2.459
NC_035082.1	55626985	.	C	T	.	.	MAF_USDA=5.294
NC_035082.1	55626990	.	T	A	.	.	MAF_INRAE=5.063;MAF_USDA=5.882
NC_035082.1	55627018	.	T	C	.	.	MAF_INRAE=15.833;MAF_USDA=11.765
NC_035082.1	55627116	.	G	A	.	.	MAF_INRAE=11.392;MAF_USDA=8.929
NC_035082.1	55627131	.	C	A	.	.	MAF_INRAE=5.063;MAF_USDA=4.762
NC_035082.1	55627144	.	A	T	.	.	MAF_USDA=2.5
NC_035082.1	55627168	.	T	C	.	.	MAF_INRAE=21.053;MAF_USDA=1.765
NC_035082.1	55627186	.	C	T	.	.	MAF_INRAE=10.526;MAF_USDA=4.098
NC_035082.1	55627188	.	G	T	.	.	MAF_USDA=1.639
NC_035082.1	55627205	.	G	T	.	.	MAF_USDA=2.459
NC_035082.1	55627217	.	G	A	.	.	MAF_INRAE=30.38;MAF_USDA=47.059
NC_035082.1	55627248	.	C	G	.	.	MAF_USDA=21.765
NC_035082.1	55627253	.	G	A	.	.	MAF_INRAE=6.962;MAF_USDA=5.738
NC_035082.1	55627283	.	A	C	.	.	MAF_USDA=8.197
NC_035082.1	55627301	.	C	A	.	.	MAF_INRAE=11.392;MAF_USDA=15.294
NC_035082.1	55627337	.	G	T	.	.	MAF_USDA=5.738
NC_035082.1	55627379	.	C	A	.	.	MAF_USDA=3.279
NC_035082.1	55627380	.	A	G	.	.	MAF_INRAE=2.5
NC_035082.1	55627745	.	G	T	.	.	MAF_INRAE=5.063;MAF_USDA=4.706
NC_035082.1	55627828	.	A	G	.	.	MAF_INRAE=26.316;MAF_USDA=7.059
NC_035082.1	55627911	.	T	C	.	.	MAF_INRAE=11.392;MAF_USDA=36.471
NC_035082.1	55627920	.	G	A	.	.	MAF_INRAE=11.392;MAF_USDA=38.235
NC_035082.1	55628030	.	T	A	.	.	MAF_USDA=1.639
NC_035082.1	55628048	.	T	A	.	.	MAF_USDA=21.765
NC_035082.1	55628085	.	C	T	.	.	MAF_INRAE=9.167
NC_035082.1	55628091	.	G	T	.	.	MAF_INRAE=10.759;MAF_USDA=37.647
NC_035082.1	55628128	.	A	G	.	.	MAF_INRAE=5.263;MAF_USDA=1.639
NC_035082.1	55628132	.	A	C	.	.	MAF_USDA=2.459
NC_035082.1	55628135	.	G	T	.	.	MAF_INRAE=25.0;MAF_USDA=19.412
NC_035082.1	55628288	.	A	G	.	.	MAF_USDA=5.738
NC_035082.1	55628293	.	C	A	.	.	MAF_INRAE=16.456;MAF_USDA=1.639
NC_035082.1	55628294	.	A	G	.	.	MAF_INRAE=18.333;MAF_USDA=1.639
NC_035082.1	55628325	.	T	A	.	.	MAF_USDA=5.738
NC_035082.1	55628328	.	C	A	.	.	MAF_INRAE=11.392;MAF_USDA=35.294
NC_035082.1	55628421	.	A	C	.	.	MAF_USDA=1.639
NC_035082.1	55628428	.	G	A	.	.	MAF_INRAE=10.526;MAF_USDA=4.098
NC_035082.1	55628473	.	G	T	.	.	MAF_USDA=5.294
NC_035082.1	55628529	.	C	T	.	.	MAF_INRAE=11.392;MAF_USDA=36.471
NC_035082.1	55628605	.	C	G	.	.	MAF_INRAE=5.063;MAF_USDA=4.706
NC_035082.1	55628657	.	T	G	.	.	MAF_USDA=2.459
NC_035082.1	55628874	.	C	A	.	.	MAF_INRAE=30.38;MAF_USDA=32.941
NC_035082.1	55628929	.	T	C	.	.	MAF_INRAE=11.392;MAF_USDA=37.059
NC_035082.1	55628956	.	A	T	.	.	MAF_INRAE=26.316;MAF_USDA=2.941
NC_035082.1	55628957	.	G	C	.	.	MAF_USDA=1.639
NC_035082.1	55629030	.	A	T	.	.	MAF_INRAE=3.333
NC_035082.1	55629043	.	C	T	.	.	MAF_INRAE=3.333;MAF_USDA=35.294
NC_035082.1	55629060	.	T	G	.	.	MAF_INRAE=3.333
NC_035082.1	55629240	.	G	A	.	.	MAF_INRAE=11.392;MAF_USDA=37.5
NC_035082.1	55629245	.	T	G	.	.	MAF_USDA=27.083
NC_035082.1	55629332	.	G	A	.	.	MAF_INRAE=7.5
NC_035082.1	55629354	.	C	T	.	.	MAF_USDA=20.238
NC_035082.1	55629355	.	C	A	.	.	MAF_USDA=18.75
NC_035082.1	55629364	.	A	C	.	.	MAF_INRAE=21.053;MAF_USDA=8.333
NC_035082.1	55629371	.	C	T	.	.	MAF_INRAE=5.063;MAF_USDA=4.762
NC_035082.1	55629397	.	T	A	.	.	MAF_USDA=4.918
NC_035082.1	55629424	.	T	A	.	.	MAF_USDA=1.639
NC_035082.1	55629479	.	A	C	.	.	MAF_INRAE=11.392;MAF_USDA=35.882
NC_035082.1	55629489	.	A	T	.	.	MAF_USDA=1.639
NC_035082.1	55629560	.	A	G	.	.	MAF_USDA=2.459
NC_035082.1	55629678	.	C	T	.	.	MAF_INRAE=4.43;MAF_USDA=28.824
NC_035082.1	55629685	.	T	G	.	.	MAF_INRAE=4.43;MAF_USDA=4.706
NC_035082.1	55629702	.	G	T	.	.	MAF_USDA=2.459
NC_035082.1	55629765	.	G	A	.	.	MAF_USDA=7.377
NC_035082.1	55629807	.	G	T	.	.	MAF_USDA=2.459
NC_035082.1	55629812	.	T	G	.	.	MAF_INRAE=5.263;MAF_USDA=1.639
NC_035082.1	55629839	.	T	A	.	.	MAF_USDA=37.5
NC_035082.1	55629847	.	T	A	.	.	MAF_USDA=37.5
NC_035082.1	55629849	.	T	A	.	.	MAF_USDA=37.5
NC_035082.1	55629904	.	C	T	.	.	MAF_INRAE=30.38;MAF_USDA=31.765
NC_035082.1	55629905	.	G	A	.	.	MAF_USDA=1.639
NC_035082.1	55630040	.	T	A	.	.	MAF_INRAE=25.0;MAF_USDA=14.118
NC_035082.1	55630074	.	T	A	.	.	MAF_USDA=21.765
NC_035082.1	55630095	.	A	T	.	.	MAF_INRAE=18.421;MAF_USDA=1.765
NC_035082.1	55630097	.	T	G	.	.	MAF_INRAE=3.333;MAF_USDA=34.118
NC_035082.1	55630129	.	T	C	.	.	MAF_USDA=5.738
NC_035082.1	55630176	.	G	A	.	.	MAF_USDA=11.176
NC_035082.1	55630197	.	A	G	.	.	MAF_USDA=5.738
NC_035082.1	55630274	.	G	T	.	.	MAF_USDA=2.353
NC_035082.1	55630310	.	G	A	.	.	MAF_USDA=2.5
NC_035082.1	55630313	.	G	T	.	.	MAF_USDA=2.5
NC_035082.1	55630322	.	G	A	.	.	MAF_INRAE=26.316;MAF_USDA=3.571
NC_035082.1	55630323	.	G	A	.	.	MAF_USDA=2.976
NC_035082.1	55630336	.	T	A	.	.	MAF_USDA=3.333
NC_035082.1	55630342	.	T	C	.	.	MAF_INRAE=11.392;MAF_USDA=35.882
NC_035082.1	55630351	.	G	T	.	.	MAF_INRAE=11.392;MAF_USDA=35.294
NC_035082.1	55630459	.	T	C	.	.	MAF_INRAE=5.063;MAF_USDA=30.588
NC_035082.1	55630499	.	C	A	.	.	MAF_INRAE=5.063;MAF_USDA=30.588
NC_035082.1	55630533	.	G	C	.	.	MAF_INRAE=26.316;MAF_USDA=2.353
NC_035082.1	55630631	.	A	T	.	.	MAF_INRAE=5.063;MAF_USDA=4.706
NC_035082.1	55630804	.	C	A	.	.	MAF_INRAE=25.316;MAF_USDA=17.647
NC_035082.1	55630837	.	A	T	.	.	MAF_INRAE=9.167
NC_035082.1	55630851	.	G	A	.	.	MAF_INRAE=5.263;MAF_USDA=1.639
NC_035082.1	55631029	.	A	G	.	.	MAF_USDA=7.059
NC_035082.1	55631053	.	C	T	.	.	MAF_INRAE=16.667;MAF_USDA=11.765
NC_035082.1	55631092	.	A	T	.	.	MAF_INRAE=25.0;MAF_USDA=19.412
NC_035082.1	55631110	.	A	C	.	.	MAF_INRAE=11.392;MAF_USDA=7.647
NC_035082.1	55631147	.	G	T	.	.	MAF_INRAE=9.167
NC_035082.1	55631172	.	G	T	.	.	MAF_INRAE=27.215;MAF_USDA=12.5
NC_035082.1	55631183	.	C	A	.	.	MAF_INRAE=5.263
NC_035082.1	55631195	.	G	A	.	.	MAF_INRAE=5.263;MAF_USDA=1.639
NC_035082.1	55631221	.	C	T	.	.	MAF_INRAE=21.053;MAF_USDA=4.167
NC_035082.1	55631234	.	T	A	.	.	MAF_INRAE=21.053;MAF_USDA=4.167
NC_035082.1	55631420	.	T	C	.	.	MAF_USDA=7.377
NC_035082.1	55631460	.	G	A	.	.	MAF_USDA=41.765
NC_035082.1	55631506	.	C	T	.	.	MAF_USDA=2.459
NC_035082.1	55631554	.	G	T	.	.	MAF_INRAE=38.608;MAF_USDA=27.059
NC_035082.1	55631555	.	T	G	.	.	MAF_INRAE=3.333;MAF_USDA=16.471
NC_035082.1	55631591	.	G	A	.	.	MAF_INRAE=25.833;MAF_USDA=16.471
NC_035082.1	55631622	.	A	T	.	.	MAF_INRAE=5.063;MAF_USDA=4.706
NC_035082.1	55631631	.	G	T	.	.	MAF_INRAE=7.595;MAF_USDA=2.353
NC_035082.1	55631706	.	C	T	.	.	MAF_USDA=4.918
NC_035082.1	55631707	.	G	A	.	.	MAF_USDA=1.765
NC_035082.1	55631757	.	C	T	.	.	MAF_USDA=2.459
NC_035082.1	55631824	.	A	T	.	.	MAF_INRAE=10.526;MAF_USDA=4.098
NC_035082.1	55631850	.	T	A	.	.	MAF_INRAE=25.316;MAF_USDA=35.882
NC_035082.1	55631857	.	C	A	.	.	MAF_INRAE=10.526;MAF_USDA=4.098
NC_035082.1	55631877	.	G	T	.	.	MAF_INRAE=5.063;MAF_USDA=4.706
NC_035082.1	55631881	.	T	A	.	.	MAF_INRAE=3.333;MAF_USDA=4.706
NC_035082.1	55631895	.	C	T	.	.	MAF_USDA=1.765
NC_035082.1	55631962	.	G	T	.	.	MAF_INRAE=25.316;MAF_USDA=31.765
NC_035082.1	55632122	.	G	A	.	.	MAF_INRAE=10.526;MAF_USDA=4.918
NC_035082.1	55632219	.	C	A	.	.	MAF_INRAE=5.263;MAF_USDA=1.639
NC_035082.1	55632227	.	T	G	.	.	MAF_INRAE=16.456
NC_035082.1	55632253	.	C	A	.	.	MAF_USDA=3.279
NC_035082.1	55632265	.	C	T	.	.	MAF_INRAE=5.263;MAF_USDA=11.176
NC_035082.1	55632347	.	T	C	.	.	MAF_INRAE=11.392;MAF_USDA=17.647
NC_035082.1	55632359	.	G	A	.	.	MAF_USDA=7.059
NC_035082.1	55632373	.	G	A	.	.	MAF_INRAE=30.38;MAF_USDA=37.059
NC_035082.1	55632400	.	G	A	.	.	MAF_INRAE=30.38;MAF_USDA=35.882
NC_035082.1	55632455	.	G	A	.	.	MAF_USDA=5.357
NC_035082.1	55632484	.	A	G	.	.	MAF_INRAE=5.263;MAF_USDA=1.667
NC_035082.1	55632507	.	T	C	.	.	MAF_INRAE=12.658;MAF_USDA=7.738
NC_035082.1	55632540	.	G	A	.	.	MAF_INRAE=12.658;MAF_USDA=8.333
NC_035082.1	55632561	.	G	A	.	.	MAF_USDA=1.667
NC_035082.1	55632722	.	G	A	.	.	MAF_INRAE=25.0;MAF_USDA=15.882
NC_035082.1	55632781	.	C	A	.	.	MAF_INRAE=25.0;MAF_USDA=16.471
NC_035082.1	55632802	.	G	A	.	.	MAF_INRAE=15.833;MAF_USDA=10.588
NC_035082.1	55632901	.	A	G	.	.	MAF_USDA=10.417
NC_035082.1	55632963	.	T	G	.	.	MAF_INRAE=24.167;MAF_USDA=17.647
NC_035082.1	55632973	.	C	A	.	.	MAF_USDA=4.118
NC_035082.1	55633057	.	A	T	.	.	MAF_USDA=3.529
NC_035082.1	55633076	.	T	C	.	.	MAF_USDA=7.647
NC_035082.1	55633082	.	T	A	.	.	MAF_INRAE=37.975;MAF_USDA=21.765
NC_035082.1	55633092	.	C	A	.	.	MAF_INRAE=21.053;MAF_USDA=8.824
NC_035082.1	55633094	.	TAAAAAAAT	TAAAAAAAA	.	.	MAF_USDA=8.333
NC_035082.1	55633095	.	A	T	.	.	MAF_USDA=9.167
NC_035082.1	55633104	.	A	T	.	.	MAF_USDA=35.294
NC_035082.1	55633129	.	A	G	.	.	MAF_INRAE=6.329;MAF_USDA=14.706
NC_035082.1	55633139	.	C	G	.	.	MAF_INRAE=21.053;MAF_USDA=12.353
NC_035082.1	55633198	.	G	A	.	.	MAF_USDA=1.639
NC_035082.1	55633249	.	G	A	.	.	MAF_USDA=2.459
NC_035082.1	55633252	.	G	A	.	.	MAF_USDA=2.353
NC_035082.1	55633355	.	A	T	.	.	MAF_INRAE=29.114;MAF_USDA=34.118
NC_035082.1	55633356	.	G	A	.	.	MAF_INRAE=28.333;MAF_USDA=34.118
NC_035082.1	55633366	.	G	T	.	.	MAF_USDA=31.176
NC_035082.1	55633374	.	G	A	.	.	MAF_INRAE=37.342;MAF_USDA=27.059
NC_035082.1	55633390	.	A	G	.	.	MAF_USDA=1.639
NC_035082.1	55633398	.	G	A	.	.	MAF_INRAE=36.842
NC_035082.1	55633507	.	G	T	.	.	MAF_INRAE=12.658;MAF_USDA=7.647
NC_035082.1	55633578	.	C	T	.	.	MAF_USDA=5.294
NC_035082.1	55633580	.	C	A	.	.	MAF_USDA=1.639
NC_035082.1	55633654	.	A	G	.	.	MAF_INRAE=25.0;MAF_USDA=24.118
NC_035082.1	55633742	.	G	T	.	.	MAF_INRAE=23.418;MAF_USDA=29.412
NC_035082.1	55633793	.	T	C	.	.	MAF_USDA=27.647
NC_035082.1	55633816	.	G	A	.	.	MAF_INRAE=5.063;MAF_USDA=4.706
NC_035082.1	55633914	.	G	A	.	.	MAF_USDA=1.639
NC_035082.1	55633940	.	G	A	.	.	MAF_USDA=2.459
NC_035082.1	55633974	.	G	T	.	.	MAF_INRAE=5.063;MAF_USDA=4.118
NC_035082.1	55634027	.	T	A	.	.	MAF_INRAE=5.063;MAF_USDA=4.706
NC_035082.1	55634110	.	A	T	.	.	MAF_INRAE=30.38;MAF_USDA=32.353
NC_035082.1	55634137	.	C	A	.	.	MAF_INRAE=5.063;MAF_USDA=47.059
NC_035082.1	55634145	.	G	A	.	.	MAF_INRAE=39.873;MAF_USDA=24.118
NC_035082.1	55634216	.	C	T	.	.	MAF_USDA=11.176
NC_035082.1	55634222	.	C	T	.	.	MAF_USDA=1.639
NC_035082.1	55634244	.	T	C	.	.	MAF_INRAE=5.063;MAF_USDA=4.706
NC_035082.1	55634267	.	G	T	.	.	MAF_INRAE=5.263
NC_035082.1	55634292	.	A	G	.	.	MAF_USDA=6.25
NC_035082.1	55634294	.	A	T	.	.	MAF_USDA=6.25
NC_035082.1	55634297	.	C	T	.	.	MAF_USDA=2.459
NC_035082.1	55634337	.	G	A	.	.	MAF_INRAE=23.418;MAF_USDA=34.706
NC_035082.1	55634363	.	C	T	.	.	MAF_USDA=1.639
NC_035082.1	55634364	.	G	T	.	.	MAF_USDA=1.639
NC_035082.1	55634366	.	G	A	.	.	MAF_INRAE=24.051;MAF_USDA=34.706
NC_035082.1	55634372	.	A	G	.	.	MAF_INRAE=25.0;MAF_USDA=15.882
NC_035082.1	55634382	.	C	T	.	.	MAF_USDA=2.083
NC_035082.1	55634383	.	G	A	.	.	MAF_USDA=27.083
NC_035082.1	55634386	.	C	G	.	.	MAF_USDA=25.0
NC_035082.1	55634387	.	T	C	.	.	MAF_USDA=25.0
NC_035082.1	55634388	.	T	A	.	.	MAF_USDA=25.0
NC_035082.1	55634391	.	C	A	.	.	MAF_USDA=25.0
NC_035082.1	55634560	.	T	C	.	.	MAF_USDA=4.918
NC_035082.1	55634608	.	C	A	.	.	MAF_USDA=1.639
NC_035082.1	55634617	.	C	T	.	.	MAF_USDA=4.098
NC_035082.1	55634635	.	C	T	.	.	MAF_INRAE=15.0;MAF_USDA=11.765
NC_035082.1	55634679	.	T	C	.	.	MAF_USDA=3.279
NC_035082.1	55634804	.	G	A	.	.	MAF_INRAE=27.215;MAF_USDA=12.353
NC_035082.1	55634876	.	C	G	.	.	MAF_INRAE=15.789;MAF_USDA=2.459
NC_035082.1	55634890	.	G	T	.	.	MAF_INRAE=29.747;MAF_USDA=35.882
NC_035082.1	55634961	.	G	T	.	.	MAF_USDA=11.176
NC_035082.1	55634965	.	T	C	.	.	MAF_USDA=11.176
NC_035082.1	55634970	.	C	A	.	.	MAF_USDA=6.25
NC_035082.1	55634973	.	G	A	.	.	MAF_USDA=6.471
NC_035082.1	55634974	.	C	T	.	.	MAF_USDA=7.647
NC_035082.1	55634978	.	A	C	.	.	MAF_USDA=14.118
NC_035082.1	55634979	.	G	A	.	.	MAF_USDA=7.059
NC_035082.1	55634989	.	C	T	.	.	MAF_INRAE=2.5;MAF_USDA=3.529
NC_035082.1	55634992	.	T	G	.	.	MAF_USDA=1.639
NC_035082.1	55634996	.	C	T	.	.	MAF_USDA=1.639
NC_035082.1	55634999	.	C	T	.	.	MAF_INRAE=2.5;MAF_USDA=4.167
NC_035082.1	55635000	.	T	A	.	.	MAF_INRAE=2.5;MAF_USDA=4.167
NC_035082.1	55635001	.	C	A	.	.	MAF_USDA=1.765
NC_035082.1	55635004	.	G	A	.	.	MAF_USDA=1.639
NC_035082.1	55635020	.	T	C	.	.	MAF_INRAE=2.5;MAF_USDA=25.0
NC_035082.1	55635030	.	T	C	.	.	MAF_INRAE=4.43;MAF_USDA=27.083
NC_035082.1	55635036	.	T	C	.	.	MAF_USDA=22.917
NC_035082.1	55635041	.	A	G	.	.	MAF_USDA=16.667
NC_035082.1	55635045	.	T	C	.	.	MAF_USDA=10.656
NC_035082.1	55635048	.	G	A	.	.	MAF_USDA=9.016
NC_035082.1	55635053	.	C	T	.	.	MAF_USDA=9.016
NC_035082.1	55635061	.	C	T	.	.	MAF_USDA=3.279
NC_035082.1	55635062	.	A	T	.	.	MAF_USDA=28.824
NC_035082.1	55635067	.	T	C	.	.	MAF_USDA=4.918
NC_035082.1	55635071	.	C	G	.	.	MAF_USDA=1.765
NC_035082.1	55635074	.	T	A	.	.	MAF_INRAE=20.253;MAF_USDA=39.412
NC_035082.1	55635118	.	C	G	.	.	MAF_INRAE=21.053
NC_035082.1	55635125	.	C	T	.	.	MAF_USDA=4.098
NC_035082.1	55635127	.	G	A	.	.	MAF_USDA=25.294
NC_035082.1	55635261	.	A	G	.	.	MAF_USDA=1.639
NC_035082.1	55635292	.	C	A	.	.	MAF_INRAE=25.0;MAF_USDA=17.059
NC_035082.1	55635293	.	T	A	.	.	MAF_INRAE=25.0;MAF_USDA=17.059
NC_035082.1	55635309	.	G	T	.	.	MAF_INRAE=15.833;MAF_USDA=11.765
NC_035082.1	55635396	.	A	G	.	.	MAF_USDA=2.459
NC_035082.1	55635397	.	A	C	.	.	MAF_INRAE=15.789;MAF_USDA=2.459
NC_035082.1	55635421	.	C	G	.	.	MAF_INRAE=25.0;MAF_USDA=27.059
NC_035082.1	55635437	.	G	C	.	.	MAF_USDA=1.639
NC_035082.1	55635474	.	G	T	.	.	MAF_INRAE=25.0;MAF_USDA=39.412
NC_035082.1	55635509	.	T	C	.	.	MAF_INRAE=5.263;MAF_USDA=1.639
NC_035082.1	55635518	.	G	T	.	.	MAF_INRAE=25.0;MAF_USDA=38.235
NC_035082.1	55635571	.	C	A	.	.	MAF_INRAE=5.063;MAF_USDA=4.118
NC_035082.1	55635585	.	A	G	.	.	MAF_USDA=2.459
NC_035082.1	55635597	.	A	T	.	.	MAF_INRAE=25.0;MAF_USDA=45.294
NC_035082.1	55635598	.	T	A	.	.	MAF_INRAE=25.0;MAF_USDA=45.294
NC_035082.1	55635727	.	T	A	.	.	MAF_USDA=2.941
NC_035082.1	55635745	.	T	G	.	.	MAF_USDA=7.377
NC_035082.1	55635805	.	C	T	.	.	MAF_INRAE=27.5;MAF_USDA=40.0
NC_035082.1	55635817	.	A	C	.	.	MAF_INRAE=27.5;MAF_USDA=44.706
NC_035082.1	55635820	.	C	T	.	.	MAF_INRAE=27.5;MAF_USDA=40.0
NC_035082.1	55635871	.	T	G	.	.	MAF_INRAE=30.38;MAF_USDA=31.765
NC_035082.1	55635949	.	T	C	.	.	MAF_USDA=1.639
NC_035082.1	55636000	.	A	T	.	.	MAF_INRAE=30.38;MAF_USDA=31.176
NC_035082.1	55636014	.	T	C	.	.	MAF_INRAE=31.013;MAF_USDA=31.176
NC_035082.1	55636040	.	A	G	.	.	MAF_USDA=8.824
NC_035082.1	55636042	.	A	C	.	.	MAF_USDA=1.639
NC_035082.1	55636089	.	A	G	.	.	MAF_USDA=6.557
NC_035082.1	55636102	.	A	C	.	.	MAF_USDA=1.639
NC_035082.1	55636103	.	A	C	.	.	MAF_INRAE=30.38;MAF_USDA=31.176
NC_035082.1	55636116	.	G	A	.	.	MAF_USDA=10.0
NC_035082.1	55636165	.	C	T	.	.	MAF_INRAE=15.833;MAF_USDA=11.765
NC_035082.1	55636271	.	G	T	.	.	MAF_INRAE=25.0;MAF_USDA=45.294
NC_035082.1	55636523	.	T	C	.	.	MAF_INRAE=21.053;MAF_USDA=1.786
NC_035082.1	55636535	.	G	A	.	.	MAF_USDA=1.667
NC_035082.1	55636550	.	C	A	.	.	MAF_INRAE=29.167;MAF_USDA=42.857
NC_035082.1	55636603	.	C	T	.	.	MAF_USDA=1.639
NC_035082.1	55636605	.	A	G	.	.	MAF_INRAE=18.333;MAF_USDA=11.765
NC_035082.1	55636713	.	T	C	.	.	MAF_USDA=1.667
NC_035082.1	55636793	.	G	A	.	.	MAF_INRAE=29.167;MAF_USDA=37.647
NC_035082.1	55636843	.	C	T	.	.	MAF_USDA=3.529
NC_035082.1	55636859	.	A	T	.	.	MAF_USDA=1.639
NC_035082.1	55636907	.	C	T	.	.	MAF_INRAE=25.833;MAF_USDA=44.706
NC_035082.1	55636962	.	T	G	.	.	MAF_USDA=7.5
NC_035082.1	55637015	.	G	A	.	.	MAF_USDA=7.377
NC_035082.1	55637031	.	C	T	.	.	MAF_USDA=2.459
NC_035082.1	55637072	.	A	T	.	.	MAF_INRAE=25.0;MAF_USDA=40.0
NC_035082.1	55637082	.	A	T	.	.	MAF_USDA=2.459
NC_035082.1	55637094	.	G	A	.	.	MAF_USDA=44.706
NC_035082.1	55637210	.	T	A	.	.	MAF_USDA=11.31
NC_035082.1	55637250	.	G	T	.	.	MAF_USDA=10.0
NC_035082.1	55637290	.	C	A	.	.	MAF_USDA=3.529
NC_035082.1	55637319	.	A	G	.	.	MAF_USDA=3.529
NC_035082.1	55637350	.	G	A	.	.	MAF_USDA=1.639
NC_035082.1	55637373	.	G	A	.	.	MAF_USDA=38.235
NC_035082.1	55637389	.	T	A	.	.	MAF_INRAE=25.0;MAF_USDA=42.941
NC_035082.1	55637401	.	T	C	.	.	MAF_INRAE=24.167;MAF_USDA=38.824
NC_035082.1	55637402	.	G	A	.	.	MAF_INRAE=24.167;MAF_USDA=38.235
NC_035082.1	55637408	.	A	G	.	.	MAF_USDA=10.417
NC_035082.1	55637424	.	C	A	.	.	MAF_INRAE=24.167;MAF_USDA=44.118
NC_035082.1	55637446	.	T	G	.	.	MAF_USDA=5.882
NC_035082.1	55637456	.	C	T	.	.	MAF_INRAE=24.167;MAF_USDA=38.235
NC_035082.1	55637503	.	G	T	.	.	MAF_USDA=10.417
NC_035082.1	55637505	.	G	A	.	.	MAF_USDA=5.294
NC_035082.1	55637511	.	T	C	.	.	MAF_USDA=10.588
NC_035082.1	55637541	.	G	C	.	.	MAF_USDA=1.639
NC_035082.1	55637580	.	G	A	.	.	MAF_USDA=1.639
NC_035082.1	55637714	.	T	A	.	.	MAF_USDA=8.235
NC_035082.1	55637788	.	T	G	.	.	MAF_USDA=7.059
NC_035082.1	55637861	.	T	A	.	.	MAF_INRAE=25.0;MAF_USDA=40.0
NC_035082.1	55637922	.	G	A	.	.	MAF_INRAE=15.0;MAF_USDA=14.118
NC_035082.1	55637927	.	T	A	.	.	MAF_USDA=7.059
NC_035082.1	55637973	.	G	T	.	.	MAF_INRAE=25.0;MAF_USDA=39.412
NC_035082.1	55638013	.	C	G	.	.	MAF_USDA=1.639
NC_035082.1	55638085	.	A	T	.	.	MAF_USDA=1.639
NC_035082.1	55638087	.	T	G	.	.	MAF_INRAE=25.833;MAF_USDA=39.412
NC_035082.1	55638103	.	G	A	.	.	MAF_USDA=5.738
NC_035082.1	55638401	.	C	A	.	.	MAF_INRAE=8.228
NC_035082.1	55638534	.	C	A	.	.	MAF_INRAE=10.526;MAF_USDA=4.098
NC_035082.1	55638647	.	C	T	.	.	MAF_INRAE=25.833;MAF_USDA=39.412
NC_035082.1	55638682	.	A	G	.	.	MAF_USDA=1.667
NC_035082.1	55638707	.	C	G	.	.	MAF_USDA=1.639
NC_035082.1	55638760	.	C	T	.	.	MAF_INRAE=5.263;MAF_USDA=1.639
NC_035082.1	55638767	.	A	G	.	.	MAF_USDA=1.639
NC_035082.1	55638774	.	G	T	.	.	MAF_USDA=1.639
NC_035082.1	55638780	.	C	A	.	.	MAF_USDA=1.639
NC_035082.1	55638794	.	C	T	.	.	MAF_USDA=7.059
NC_035082.1	55638823	.	C	T	.	.	MAF_USDA=4.167
NC_035082.1	55638824	.	T	A	.	.	MAF_USDA=6.25
NC_035082.1	55638839	.	G	T	.	.	MAF_USDA=11.765
NC_035082.1	55638939	.	A	G	.	.	MAF_USDA=2.459
NC_035082.1	55638971	.	A	C	.	.	MAF_INRAE=25.0;MAF_USDA=39.412
NC_035082.1	55638998	.	C	T	.	.	MAF_INRAE=25.0;MAF_USDA=49.412
NC_035082.1	55639010	.	G	A	.	.	MAF_INRAE=5.063;MAF_USDA=4.706
NC_035082.1	55639045	.	C	A	.	.	MAF_USDA=4.098
NC_035082.1	55639075	.	A	G	.	.	MAF_INRAE=25.833;MAF_USDA=39.412
NC_035082.1	55639087	.	G	A	.	.	MAF_INRAE=25.949;MAF_USDA=37.059
NC_035082.1	55639088	.	G	T	.	.	MAF_USDA=5.738
NC_035082.1	55639091	.	G	A	.	.	MAF_USDA=2.459
NC_035082.1	55639124	.	A	T	.	.	MAF_USDA=1.639
NC_035082.1	55639156	.	C	T	.	.	MAF_INRAE=25.0;MAF_USDA=39.412
NC_035082.1	55639265	.	C	G	.	.	MAF_USDA=4.167
NC_035082.1	55639270	.	G	A	.	.	MAF_INRAE=5.263;MAF_USDA=1.639
NC_035082.1	55639278	.	T	C	.	.	MAF_INRAE=25.0;MAF_USDA=44.118
NC_035082.1	55639284	.	C	T	.	.	MAF_USDA=2.459
NC_035082.1	55639301	.	C	A	.	.	MAF_USDA=2.459
NC_035082.1	55639302	.	C	A	.	.	MAF_INRAE=15.789;MAF_USDA=2.459
NC_035082.1	55639366	.	T	C	.	.	MAF_INRAE=25.0;MAF_USDA=38.235
NC_035082.1	55639424	.	T	G	.	.	MAF_USDA=1.639
NC_035082.1	55639441	.	A	G	.	.	MAF_INRAE=5.263;MAF_USDA=4.918
NC_035082.1	55639472	.	C	A	.	.	MAF_USDA=3.529
NC_035082.1	55639539	.	A	C	.	.	MAF_USDA=10.0
NC_035082.1	55639550	.	G	A	.	.	MAF_INRAE=7.595;MAF_USDA=2.941
NC_035082.1	55639653	.	C	A	.	.	MAF_USDA=1.639
NC_035082.1	55639689	.	C	A	.	.	MAF_USDA=10.417
NC_035082.1	55639692	.	A	G	.	.	MAF_INRAE=25.0;MAF_USDA=35.417
NC_035082.1	55639734	.	C	T	.	.	MAF_INRAE=5.263;MAF_USDA=1.667
NC_035082.1	55639744	.	C	T	.	.	MAF_INRAE=25.0;MAF_USDA=48.235
NC_035082.1	55639813	.	C	A	.	.	MAF_USDA=2.459
NC_035082.1	55639846	.	T	G	.	.	MAF_INRAE=2.632;MAF_USDA=1.667
NC_035082.1	55639848	.	T	C	.	.	MAF_USDA=40.476
NC_035082.1	55639896	.	C	G	.	.	MAF_USDA=1.667
NC_035082.1	55639922	.	T	A	.	.	MAF_USDA=36.747
NC_035082.1	55639926	.	A	C	.	.	MAF_USDA=5.422
NC_035082.1	55639971	.	C	T	.	.	MAF_USDA=1.667
NC_035082.1	55639974	.	G	A	.	.	MAF_USDA=38.095
NC_035082.1	55639987	.	C	G	.	.	MAF_USDA=11.905
NC_035082.1	55640006	.	C	T	.	.	MAF_USDA=38.095
NC_035082.1	55640020	.	G	A	.	.	MAF_USDA=38.69
NC_035082.1	55640077	.	G	A	.	.	MAF_USDA=5.0
NC_035082.1	55640174	.	C	A	.	.	MAF_USDA=1.639
NC_035082.1	55640181	.	A	T	.	.	MAF_USDA=1.639
NC_035082.1	55640221	.	G	T	.	.	MAF_INRAE=25.0;MAF_USDA=39.412
NC_035082.1	55640225	.	C	A	.	.	MAF_USDA=4.098
NC_035082.1	55640379	.	C	T	.	.	MAF_INRAE=25.316;MAF_USDA=36.471
NC_035082.1	55640397	.	C	T	.	.	MAF_INRAE=25.316;MAF_USDA=35.882
NC_035082.1	55640527	.	A	G	.	.	MAF_USDA=11.176
NC_035082.1	55640571	.	G	T	.	.	MAF_USDA=1.667
NC_035082.1	55640603	.	C	T	.	.	MAF_USDA=1.667
NC_035082.1	55640612	.	C	A	.	.	MAF_USDA=9.016
NC_035082.1	55640675	.	G	A	.	.	MAF_INRAE=25.0;MAF_USDA=37.647
NC_035082.1	55640707	.	G	T	.	.	MAF_INRAE=25.0;MAF_USDA=36.471
NC_035082.1	55640709	.	C	G	.	.	MAF_USDA=3.279
NC_035082.1	55640757	.	C	T	.	.	MAF_USDA=8.235
NC_035082.1	55640793	.	A	C	.	.	MAF_INRAE=25.0;MAF_USDA=38.824
NC_035082.1	55640906	.	G	T	.	.	MAF_USDA=12.5
NC_035082.1	55640918	.	C	T	.	.	MAF_USDA=2.459
NC_035082.1	55640931	.	T	G	.	.	MAF_INRAE=25.0;MAF_USDA=44.118
NC_035082.1	55640933	.	C	T	.	.	MAF_USDA=3.529
NC_035082.1	55640936	.	C	A	.	.	MAF_INRAE=25.0;MAF_USDA=44.118
NC_035082.1	55640955	.	A	G	.	.	MAF_USDA=1.639
NC_035082.1	55640956	.	T	C	.	.	MAF_USDA=1.639
NC_035082.1	55640964	.	C	A	.	.	MAF_INRAE=25.0;MAF_USDA=37.647
NC_035082.1	55640965	.	A	T	.	.	MAF_INRAE=25.0;MAF_USDA=37.647
NC_035082.1	55640973	.	G	A	.	.	MAF_INRAE=25.0;MAF_USDA=38.824
NC_035082.1	55641014	.	A	C	.	.	MAF_USDA=12.353
NC_035082.1	55641095	.	C	T	.	.	MAF_USDA=21.176
NC_035082.1	55641198	.	C	T	.	.	MAF_USDA=1.639
NC_035082.1	55641241	.	C	T	.	.	MAF_INRAE=27.215;MAF_USDA=11.176
NC_035082.1	55641247	.	C	G	.	.	MAF_INRAE=37.342;MAF_USDA=25.882
NC_035082.1	55641275	.	G	A	.	.	MAF_INRAE=5.063;MAF_USDA=5.294
NC_035082.1	55641317	.	G	A	.	.	MAF_INRAE=25.0;MAF_USDA=39.412
NC_035082.1	55641326	.	T	G	.	.	MAF_INRAE=25.0;MAF_USDA=37.647
NC_035082.1	55641388	.	T	G	.	.	MAF_USDA=1.639
NC_035082.1	55641459	.	C	T	.	.	MAF_INRAE=25.0;MAF_USDA=15.882
NC_035082.1	55641504	.	G	T	.	.	MAF_INRAE=25.0;MAF_USDA=40.588
NC_035082.1	55641515	.	T	C	.	.	MAF_USDA=2.459
NC_035082.1	55641556	.	T	C	.	.	MAF_INRAE=25.316;MAF_USDA=37.059
NC_035082.1	55641576	.	A	G	.	.	MAF_USDA=2.459
NC_035082.1	55641586	.	A	C	.	.	MAF_USDA=5.882
NC_035082.1	55641587	.	T	A	.	.	MAF_USDA=27.647
NC_035082.1	55641616	.	C	T	.	.	MAF_INRAE=25.0;MAF_USDA=48.235
NC_035082.1	55641651	.	T	C	.	.	MAF_USDA=1.639
NC_035082.1	55641652	.	C	A	.	.	MAF_USDA=27.647
NC_035082.1	55641672	.	C	T	.	.	MAF_USDA=7.059
NC_035082.1	55641709	.	C	T	.	.	MAF_INRAE=2.5
NC_035082.1	55641730	.	G	C	.	.	MAF_INRAE=25.316;MAF_USDA=35.294
NC_035082.1	55641746	.	C	T	.	.	MAF_USDA=10.588
NC_035082.1	55641789	.	G	A	.	.	MAF_INRAE=5.263
NC_035082.1	55641801	.	T	G	.	.	MAF_INRAE=16.667
NC_035082.1	55641802	.	T	A	.	.	MAF_INRAE=8.333;MAF_USDA=4.167
NC_035082.1	55641803	.	A	C	.	.	MAF_INRAE=2.5;MAF_USDA=2.083
NC_035082.1	55641807	.	T	A	.	.	MAF_INRAE=8.333;MAF_USDA=4.167
NC_035082.1	55641815	.	T	A	.	.	MAF_INRAE=8.333;MAF_USDA=4.167
NC_035082.1	55641873	.	G	A	.	.	MAF_INRAE=25.0;MAF_USDA=39.412
NC_035082.1	55641884	.	T	A	.	.	MAF_INRAE=25.0;MAF_USDA=48.824
NC_035082.1	55641914	.	G	T	.	.	MAF_INRAE=25.0;MAF_USDA=48.824
NC_035082.1	55641919	.	A	T	.	.	MAF_INRAE=25.0;MAF_USDA=39.412
NC_035082.1	55642018	.	C	A	.	.	MAF_INRAE=25.0;MAF_USDA=39.412
NC_035082.1	55642086	.	G	A	.	.	MAF_USDA=1.639
NC_035082.1	55642094	.	G	C	.	.	MAF_INRAE=5.263;MAF_USDA=1.639
NC_035082.1	55642137	.	T	C	.	.	MAF_USDA=10.588
NC_035082.1	55642147	.	C	T	.	.	MAF_USDA=1.639
NC_035082.1	55642159	.	T	A	.	.	MAF_USDA=1.639
NC_035082.1	55642161	.	A	C	.	.	MAF_INRAE=25.0;MAF_USDA=16.471
NC_035082.1	55642186	.	T	A	.	.	MAF_INRAE=8.228
NC_035082.1	55642204	.	A	C	.	.	MAF_INRAE=15.789
NC_035082.1	55642207	.	G	T	.	.	MAF_INRAE=5.263;MAF_USDA=3.279
NC_035082.1	55642217	.	C	A	.	.	MAF_USDA=1.639
NC_035082.1	55642277	.	G	T	.	.	MAF_INRAE=25.0;MAF_USDA=45.882
NC_035082.1	55642288	.	G	A	.	.	MAF_INRAE=25.0;MAF_USDA=15.882
NC_035082.1	55642352	.	T	C	.	.	MAF_USDA=1.639
NC_035082.1	55642355	.	G	T	.	.	MAF_USDA=1.639
NC_035082.1	55642381	.	T	C	.	.	MAF_USDA=2.459
NC_035082.1	55642401	.	G	C	.	.	MAF_USDA=2.459
NC_035082.1	55642406	.	A	G	.	.	MAF_USDA=10.0
NC_035082.1	55642413	.	C	T	.	.	MAF_INRAE=25.0;MAF_USDA=43.529
NC_035082.1	55642465	.	T	G	.	.	MAF_USDA=9.412
NC_035082.1	55642532	.	G	T	.	.	MAF_USDA=1.639
NC_035082.1	55642541	.	C	A	.	.	MAF_USDA=2.459
NC_035082.1	55642701	.	T	C	.	.	MAF_INRAE=25.0;MAF_USDA=16.471
NC_035082.1	55642722	.	G	T	.	.	MAF_INRAE=7.5
NC_035082.1	55642723	.	A	G	.	.	MAF_INRAE=25.0;MAF_USDA=48.235
NC_035082.1	55642736	.	T	G	.	.	MAF_USDA=1.639
NC_035082.1	55642737	.	C	T	.	.	MAF_USDA=1.639
NC_035082.1	55642756	.	A	C	.	.	MAF_INRAE=5.263;MAF_USDA=4.918
NC_035082.1	55642779	.	T	A	.	.	MAF_INRAE=7.595;MAF_USDA=2.941
NC_035082.1	55642782	.	G	T	.	.	MAF_USDA=1.639
NC_035082.1	55642791	.	T	A	.	.	MAF_INRAE=7.595;MAF_USDA=2.941
NC_035082.1	55642819	.	T	A	.	.	MAF_USDA=5.738
NC_035082.1	55642852	.	G	T	.	.	MAF_USDA=1.639
NC_035082.1	55642925	.	G	T	.	.	MAF_USDA=5.738
NC_035082.1	55642939	.	A	C	.	.	MAF_INRAE=10.833;MAF_USDA=1.765
NC_035082.1	55642977	.	G	A	.	.	MAF_INRAE=15.833;MAF_USDA=11.176
NC_035082.1	55643001	.	A	C	.	.	MAF_INRAE=10.759;MAF_USDA=4.918
NC_035082.1	55643023	.	C	A	.	.	MAF_INRAE=25.833;MAF_USDA=39.412
NC_035082.1	55643031	.	G	A	.	.	MAF_USDA=1.639
NC_035082.1	55643036	.	G	A	.	.	MAF_USDA=1.639
NC_035082.1	55643037	.	C	T	.	.	MAF_INRAE=25.949;MAF_USDA=35.882
NC_035082.1	55643083	.	C	T	.	.	MAF_USDA=1.639
NC_035082.1	55643084	.	A	C	.	.	MAF_USDA=1.639
NC_035082.1	55643116	.	T	A	.	.	MAF_INRAE=25.0;MAF_USDA=16.471
NC_035082.1	55643124	.	A	G	.	.	MAF_INRAE=25.0;MAF_USDA=39.412
NC_035082.1	55643125	.	A	G	.	.	MAF_INRAE=25.0;MAF_USDA=38.824
NC_035082.1	55643155	.	G	A	.	.	MAF_USDA=1.639
NC_035082.1	55643236	.	C	A	.	.	MAF_INRAE=24.167;MAF_USDA=44.118
NC_035082.1	55643246	.	T	G	.	.	MAF_INRAE=16.667;MAF_USDA=5.882
NC_035082.1	55643350	.	G	T	.	.	MAF_USDA=4.918
NC_035082.1	55643420	.	C	A	.	.	MAF_USDA=1.639
NC_035082.1	55643434	.	T	C	.	.	MAF_USDA=4.918
NC_035082.1	55643437	.	G	A	.	.	MAF_USDA=10.588
NC_035082.1	55643480	.	A	T	.	.	MAF_INRAE=25.833;MAF_USDA=39.412
NC_035082.1	55643485	.	C	T	.	.	MAF_USDA=4.167
NC_035082.1	55643486	.	C	T	.	.	MAF_USDA=1.639
NC_035082.1	55643496	.	G	A	.	.	MAF_INRAE=25.833;MAF_USDA=39.412
NC_035082.1	55643518	.	T	G	.	.	MAF_USDA=1.639
NC_035082.1	55643535	.	G	A	.	.	MAF_INRAE=21.053;MAF_USDA=2.353
NC_035082.1	55643570	.	C	T	.	.	MAF_USDA=7.059
NC_035082.1	55643585	.	A	G	.	.	MAF_USDA=11.765
NC_035082.1	55643634	.	T	G	.	.	MAF_USDA=5.882
NC_035082.1	55643649	.	A	G	.	.	MAF_USDA=1.639
NC_035082.1	55643675	.	C	A	.	.	MAF_USDA=20.588
NC_035082.1	55643689	.	A	G	.	.	MAF_INRAE=21.053;MAF_USDA=1.765
NC_035082.1	55643699	.	C	A	.	.	MAF_INRAE=15.833;MAF_USDA=11.176
NC_035082.1	55643726	.	T	C	.	.	MAF_USDA=4.918
NC_035082.1	55643764	.	A	T	.	.	MAF_USDA=35.417
NC_035082.1	55643787	.	C	T	.	.	MAF_INRAE=8.228
NC_035082.1	55643833	.	G	A	.	.	MAF_INRAE=25.0;MAF_USDA=40.588
NC_035082.1	55643837	.	C	T	.	.	MAF_INRAE=6.667;MAF_USDA=2.941
NC_035082.1	55643838	.	G	A	.	.	MAF_USDA=27.647
NC_035082.1	55643860	.	C	A	.	.	MAF_USDA=1.639
NC_035082.1	55643868	.	C	A	.	.	MAF_INRAE=5.263;MAF_USDA=4.098
NC_035082.1	55643876	.	T	C	.	.	MAF_USDA=4.918
NC_035082.1	55643878	.	C	T	.	.	MAF_USDA=1.639
NC_035082.1	55643880	.	C	T	.	.	MAF_INRAE=25.0;MAF_USDA=40.588
NC_035082.1	55643928	.	G	T	.	.	MAF_USDA=5.738
NC_035082.1	55643936	.	A	G	.	.	MAF_INRAE=37.342;MAF_USDA=30.488
NC_035082.1	55643937	.	G	A	.	.	MAF_USDA=3.049
NC_035082.1	55643947	.	C	T	.	.	MAF_USDA=6.034
NC_035082.1	55643950	.	G	T	.	.	MAF_USDA=2.586
NC_035082.1	55644030	.	G	T	.	.	MAF_INRAE=17.089;MAF_USDA=1.639
NC_035082.1	55644031	.	T	C	.	.	MAF_INRAE=19.167;MAF_USDA=1.639
NC_035082.1	55644033	.	T	C	.	.	MAF_USDA=5.882
NC_035082.1	55644163	.	C	T	.	.	MAF_INRAE=10.526;MAF_USDA=4.098
NC_035082.1	55644171	.	G	T	.	.	MAF_USDA=1.639
NC_035082.1	55644203	.	C	T	.	.	MAF_INRAE=5.263;MAF_USDA=4.098
NC_035082.1	55644204	.	C	G	.	.	MAF_USDA=4.098
NC_035082.1	55644216	.	G	A	.	.	MAF_USDA=1.639
NC_035082.1	55644226	.	C	T	.	.	MAF_USDA=1.639
NC_035082.1	55644234	.	C	T	.	.	MAF_INRAE=5.263;MAF_USDA=4.098
NC_035082.1	55644271	.	C	T	.	.	MAF_USDA=4.098
NC_035082.1	55644349	.	G	A	.	.	MAF_INRAE=25.316;MAF_USDA=39.157
NC_035082.1	55644409	.	C	T	.	.	MAF_USDA=1.695
NC_035082.1	55644421	.	T	C	.	.	MAF_INRAE=21.053
NC_035082.1	55644465	.	T	A	.	.	MAF_INRAE=25.0;MAF_USDA=46.61
NC_035082.1	55644472	.	C	A	.	.	MAF_INRAE=25.0;MAF_USDA=47.458
NC_035082.1	55644474	.	C	A	.	.	MAF_INRAE=44.167;MAF_USDA=17.857
NC_035082.1	55644505	.	A	C	.	.	MAF_INRAE=25.0;MAF_USDA=42.941
NC_035082.1	55644548	.	T	G	.	.	MAF_INRAE=5.263
NC_035082.1	55644695	.	A	G	.	.	MAF_INRAE=37.342;MAF_USDA=28.235
NC_035082.1	55644728	.	A	C	.	.	MAF_INRAE=25.0;MAF_USDA=39.412
NC_035082.1	55644758	.	A	T	.	.	MAF_INRAE=48.734;MAF_USDA=17.647
NC_035082.1	55644802	.	C	T	.	.	MAF_INRAE=25.0;MAF_USDA=40.0
NC_035082.1	55644815	.	C	T	.	.	MAF_INRAE=19.62;MAF_USDA=38.824
NC_035082.1	55644919	.	G	A	.	.	MAF_USDA=2.459
NC_035082.1	55644933	.	C	T	.	.	MAF_USDA=1.639
NC_035082.1	55645001	.	G	A	.	.	MAF_USDA=10.0
NC_035082.1	55645024	.	C	T	.	.	MAF_USDA=2.459
NC_035082.1	55645051	.	T	C	.	.	MAF_INRAE=7.595;MAF_USDA=2.941
NC_035082.1	55645070	.	G	A	.	.	MAF_USDA=2.353
NC_035082.1	55645072	.	A	G	.	.	MAF_INRAE=26.316;MAF_USDA=2.941
NC_035082.1	55645076	.	A	T	.	.	MAF_USDA=1.639
NC_035082.1	55645126	.	A	G	.	.	MAF_INRAE=26.316;MAF_USDA=2.941
NC_035082.1	55645140	.	G	T	.	.	MAF_INRAE=5.263
NC_035082.1	55645150	.	A	T	.	.	MAF_USDA=1.639
NC_035082.1	55645168	.	A	G	.	.	MAF_INRAE=2.5;MAF_USDA=2.083
NC_035082.1	55645184	.	G	C	.	.	MAF_USDA=21.176
NC_035082.1	55645190	.	A	G	.	.	MAF_INRAE=25.0;MAF_USDA=14.706
NC_035082.1	55645221	.	C	A	.	.	MAF_USDA=35.417
NC_035082.1	55645278	.	G	A	.	.	MAF_USDA=5.294
NC_035082.1	55645286	.	A	T	.	.	MAF_USDA=5.294
NC_035082.1	55645334	.	C	G	.	.	MAF_INRAE=7.595;MAF_USDA=2.941
NC_035082.1	55645380	.	A	T	.	.	MAF_INRAE=25.0;MAF_USDA=35.417
NC_035082.1	55645460	.	G	A	.	.	MAF_INRAE=25.0;MAF_USDA=50.0
NC_035082.1	55645488	.	G	C	.	.	MAF_USDA=8.197
NC_035082.1	55645587	.	A	C	.	.	MAF_USDA=1.639
NC_035082.1	55645588	.	A	C	.	.	MAF_INRAE=25.0;MAF_USDA=45.294
NC_035082.1	55645623	.	A	G	.	.	MAF_INRAE=25.0
NC_035082.1	55645720	.	C	G	.	.	MAF_USDA=2.459
NC_035082.1	55645726	.	G	T	.	.	MAF_USDA=38.824
NC_035082.1	55645768	.	C	G	.	.	MAF_INRAE=25.0;MAF_USDA=38.824
NC_035082.1	55645832	.	G	T	.	.	MAF_USDA=9.412
NC_035082.1	55645834	.	T	A	.	.	MAF_USDA=1.639
NC_035082.1	55645840	.	A	G	.	.	MAF_USDA=1.639
NC_035082.1	55645865	.	T	G	.	.	MAF_INRAE=25.0;MAF_USDA=39.412
NC_035082.1	55645867	.	T	C	.	.	MAF_USDA=1.639
NC_035082.1	55645884	.	G	A	.	.	MAF_USDA=1.639
NC_035082.1	55645914	.	C	T	.	.	MAF_USDA=1.639
NC_035082.1	55645945	.	C	A	.	.	MAF_INRAE=21.053;MAF_USDA=4.167
NC_035082.1	55646062	.	A	T	.	.	MAF_USDA=1.639
NC_035082.1	55646116	.	C	A	.	.	MAF_USDA=1.639
NC_035082.1	55646136	.	C	G	.	.	MAF_INRAE=25.0;MAF_USDA=39.412
NC_035082.1	55646151	.	G	A	.	.	MAF_USDA=4.918
NC_035082.1	55646154	.	C	T	.	.	MAF_USDA=4.918
NC_035082.1	55646256	.	G	T	.	.	MAF_INRAE=8.228
NC_035082.1	55646298	.	C	G	.	.	MAF_INRAE=15.0;MAF_USDA=11.765
NC_035082.1	55646391	.	T	C	.	.	MAF_USDA=5.294
NC_035082.1	55646395	.	C	T	.	.	MAF_USDA=1.639
NC_035082.1	55646493	.	G	T	.	.	MAF_INRAE=50.0;MAF_USDA=17.059
NC_035082.1	55646513	.	T	C	.	.	MAF_INRAE=25.0;MAF_USDA=38.235
NC_035082.1	55646610	.	C	G	.	.	MAF_USDA=5.833
NC_035082.1	55646700	.	C	T	.	.	MAF_INRAE=25.833;MAF_USDA=41.176
NC_035082.1	55646811	.	C	G	.	.	MAF_USDA=9.412
NC_035082.1	55646967	.	G	T	.	.	MAF_USDA=6.471
NC_035082.1	55647050	.	C	A	.	.	MAF_USDA=1.639
NC_035082.1	55647051	.	C	A	.	.	MAF_USDA=1.639
NC_035082.1	55647164	.	T	C	.	.	MAF_INRAE=5.063;MAF_USDA=5.882
NC_035082.1	55647188	.	G	A	.	.	MAF_USDA=7.377
NC_035082.1	55647220	.	G	A	.	.	MAF_USDA=2.459
NC_035082.1	55647293	.	A	C	.	.	MAF_INRAE=25.0;MAF_USDA=24.706
NC_035082.1	55647316	.	T	A	.	.	MAF_USDA=7.059
NC_035082.1	55647321	.	C	T	.	.	MAF_INRAE=15.823;MAF_USDA=2.459
NC_035082.1	55647323	.	A	T	.	.	MAF_INRAE=5.263
NC_035082.1	55647332	.	C	T	.	.	MAF_INRAE=5.063;MAF_USDA=4.706
NC_035082.1	55647344	.	T	G	.	.	MAF_USDA=1.639
NC_035082.1	55647347	.	G	C	.	.	MAF_INRAE=20.253;MAF_USDA=37.059
NC_035082.1	55647506	.	C	T	.	.	MAF_INRAE=7.5
NC_035082.1	55647507	.	T	C	.	.	MAF_INRAE=7.5
NC_035082.1	55647543	.	C	A	.	.	MAF_INRAE=10.833;MAF_USDA=1.765
NC_035082.1	55647578	.	C	A	.	.	MAF_INRAE=15.833;MAF_USDA=11.765
NC_035082.1	55647616	.	G	T	.	.	MAF_INRAE=5.263;MAF_USDA=4.098
NC_035082.1	55647667	.	C	G	.	.	MAF_INRAE=8.228
NC_035082.1	55647693	.	A	T	.	.	MAF_USDA=3.333
NC_035082.1	55647722	.	C	T	.	.	MAF_USDA=5.357
NC_035082.1	55647784	.	G	A	.	.	MAF_USDA=1.639
NC_035082.1	55647842	.	T	C	.	.	MAF_USDA=5.738
NC_035082.1	55647869	.	T	C	.	.	MAF_INRAE=8.228;MAF_USDA=25.294
NC_035082.1	55647884	.	G	T	.	.	MAF_USDA=4.918
NC_035082.1	55647914	.	T	C	.	.	MAF_INRAE=8.228;MAF_USDA=20.588
NC_035082.1	55647947	.	C	G	.	.	MAF_USDA=2.459
NC_035082.1	55648003	.	T	C	.	.	MAF_USDA=1.639
NC_035082.1	55648021	.	G	T	.	.	MAF_USDA=2.459
NC_035082.1	55648024	.	C	T	.	.	MAF_USDA=2.459
NC_035082.1	55648159	.	C	T	.	.	MAF_USDA=2.459
NC_035082.1	55648160	.	A	G	.	.	MAF_USDA=21.765
NC_035082.1	55648194	.	T	G	.	.	MAF_USDA=2.459
NC_035082.1	55648200	.	T	G	.	.	MAF_USDA=1.639
NC_035082.1	55648244	.	G	T	.	.	MAF_INRAE=16.667;MAF_USDA=11.765
NC_035082.1	55648278	.	T	C	.	.	MAF_INRAE=10.0;MAF_USDA=1.639
NC_035082.1	55648301	.	T	G	.	.	MAF_USDA=2.459
NC_035082.1	55648315	.	G	A	.	.	MAF_USDA=6.25
NC_035082.1	55648335	.	A	C	.	.	MAF_INRAE=15.833;MAF_USDA=11.176
NC_035082.1	55648375	.	C	A	.	.	MAF_USDA=20.0
NC_035082.1	55648389	.	T	A	.	.	MAF_USDA=1.639
NC_035082.1	55648466	.	T	C	.	.	MAF_USDA=1.639
NC_035082.1	55648481	.	G	C	.	.	MAF_INRAE=10.759;MAF_USDA=2.353
NC_035082.1	55648486	.	C	T	.	.	MAF_INRAE=10.833;MAF_USDA=1.765
NC_035082.1	55648509	.	G	T	.	.	MAF_USDA=7.647
NC_035082.1	55648521	.	A	G	.	.	MAF_INRAE=10.759;MAF_USDA=4.118
NC_035082.1	55648546	.	T	C	.	.	MAF_INRAE=5.263;MAF_USDA=1.639
NC_035082.1	55648552	.	C	G	.	.	MAF_INRAE=21.053;MAF_USDA=1.765
NC_035082.1	55648601	.	G	A	.	.	MAF_USDA=5.294
NC_035082.1	55648671	.	A	G	.	.	MAF_INRAE=9.167
NC_035082.1	55648705	.	G	A	.	.	MAF_INRAE=15.833;MAF_USDA=11.176
NC_035082.1	55648707	.	C	A	.	.	MAF_USDA=2.459
NC_035082.1	55648711	.	T	A	.	.	MAF_INRAE=7.595;MAF_USDA=11.176
NC_035082.1	55648731	.	C	T	.	.	MAF_INRAE=1.667;MAF_USDA=4.167
NC_035082.1	55648792	.	C	T	.	.	MAF_INRAE=28.481;MAF_USDA=30.0
NC_035082.1	55648844	.	T	C	.	.	MAF_INRAE=28.481;MAF_USDA=33.529
NC_035082.1	55648848	.	A	T	.	.	MAF_INRAE=32.5;MAF_USDA=33.529
NC_035082.1	55648857	.	C	T	.	.	MAF_INRAE=28.481;MAF_USDA=33.529
NC_035082.1	55648860	.	C	T	.	.	MAF_INRAE=40.0;MAF_USDA=41.176
NC_035082.1	55648910	.	T	G	.	.	MAF_USDA=1.639
NC_035082.1	55648930	.	G	A	.	.	MAF_INRAE=46.835;MAF_USDA=45.882
NC_035082.1	55648960	.	G	T	.	.	MAF_INRAE=18.987;MAF_USDA=10.588
NC_035082.1	55648984	.	G	C	.	.	MAF_USDA=37.059
NC_035082.1	55648987	.	T	C	.	.	MAF_INRAE=7.5
NC_035082.1	55649016	.	A	T	.	.	MAF_INRAE=31.646;MAF_USDA=31.176
NC_035082.1	55649031	.	C	A	.	.	MAF_INRAE=15.0;MAF_USDA=11.765
NC_035082.1	55649050	.	C	G	.	.	MAF_USDA=3.279
NC_035082.1	55649180	.	A	G	.	.	MAF_USDA=1.639
NC_035082.1	55649245	.	A	G	.	.	MAF_USDA=2.459
NC_035082.1	55649252	.	A	T	.	.	MAF_INRAE=39.241;MAF_USDA=33.529
NC_035082.1	55649260	.	A	C	.	.	MAF_USDA=19.412
NC_035082.1	55649374	.	C	T	.	.	MAF_USDA=4.706
NC_035082.1	55649392	.	G	T	.	.	MAF_USDA=2.459
NC_035082.1	55649680	.	C	T	.	.	MAF_INRAE=5.263;MAF_USDA=8.333
NC_035082.1	55649794	.	C	A	.	.	MAF_INRAE=9.167;MAF_USDA=4.918
NC_035082.1	55649873	.	G	A	.	.	MAF_INRAE=48.734;MAF_USDA=31.176
NC_035082.1	55649937	.	G	A	.	.	MAF_USDA=2.459
NC_035082.1	55649951	.	C	T	.	.	MAF_INRAE=9.167;MAF_USDA=5.294
NC_035082.1	55650024	.	T	G	.	.	MAF_USDA=10.588
NC_035082.1	55650037	.	C	T	.	.	MAF_INRAE=50.0;MAF_USDA=31.176
NC_035082.1	55650113	.	A	G	.	.	MAF_INRAE=50.0;MAF_USDA=31.765
NC_035082.1	55650168	.	C	T	.	.	MAF_INRAE=5.263;MAF_USDA=9.836
NC_035082.1	55650218	.	T	A	.	.	MAF_USDA=4.167
NC_035082.1	55650271	.	C	T	.	.	MAF_USDA=3.529
NC_035082.1	55650275	.	T	C	.	.	MAF_INRAE=31.013;MAF_USDA=21.765
NC_035082.1	55650289	.	C	T	.	.	MAF_INRAE=5.263;MAF_USDA=1.639
NC_035082.1	55650553	.	C	T	.	.	MAF_USDA=2.083
NC_035082.1	55650829	.	T	G	.	.	MAF_USDA=28.235
NC_035082.1	55650887	.	T	G	.	.	MAF_INRAE=7.595;MAF_USDA=14.118
NC_035082.1	55650964	.	C	G	.	.	MAF_USDA=1.639
NC_035082.1	55650975	.	C	T	.	.	MAF_INRAE=43.038;MAF_USDA=25.882
NC_035082.1	55651049	.	G	A	.	.	MAF_INRAE=48.101;MAF_USDA=30.588
NC_035082.1	55651236	.	A	G	.	.	MAF_USDA=1.639
NC_035082.1	55651269	.	G	A	.	.	MAF_INRAE=5.263;MAF_USDA=35.882
NC_035082.1	55651618	.	C	T	.	.	MAF_USDA=3.279
NC_035082.1	55651649	.	T	C	.	.	MAF_USDA=1.639
NC_035082.1	55651684	.	G	A	.	.	MAF_USDA=4.098
NC_035082.1	55651704	.	G	A	.	.	MAF_USDA=1.639
NC_035082.1	55651714	.	C	A	.	.	MAF_USDA=2.459
NC_035082.1	55651766	.	G	A	.	.	MAF_INRAE=10.0;MAF_USDA=1.765
NC_035082.1	55651801	.	C	T	.	.	MAF_INRAE=7.595;MAF_USDA=11.765
NC_035082.1	55651802	.	G	A	.	.	MAF_INRAE=5.263;MAF_USDA=1.639
NC_035082.1	55651876	.	C	T	.	.	MAF_USDA=1.667
NC_035082.1	55652004	.	C	T	.	.	MAF_INRAE=32.278;MAF_USDA=20.588
NC_035082.1	55652047	.	G	C	.	.	MAF_USDA=7.059
NC_035082.1	55652057	.	T	C	.	.	MAF_INRAE=49.367;MAF_USDA=32.353
NC_035082.1	55652075	.	T	C	.	.	MAF_INRAE=5.833
NC_035082.1	55652076	.	G	A	.	.	MAF_INRAE=5.833
NC_035082.1	55652117	.	T	C	.	.	MAF_INRAE=1.667
NC_035082.1	55652118	.	G	A	.	.	MAF_INRAE=1.667
NC_035082.1	55652130	.	G	A	.	.	MAF_INRAE=1.667
NC_035082.1	55652134	.	G	C	.	.	MAF_INRAE=3.333
NC_035082.1	55652172	.	G	A	.	.	MAF_INRAE=47.368;MAF_USDA=41.667
NC_035082.1	55652179	.	T	G	.	.	MAF_INRAE=44.937;MAF_USDA=30.588
NC_035082.1	55652204	.	G	T	.	.	MAF_INRAE=3.333
NC_035082.1	55652214	.	T	A	.	.	MAF_INRAE=3.333
NC_035082.1	55652215	.	T	C	.	.	MAF_INRAE=3.333
NC_035082.1	55652222	.	A	G	.	.	MAF_INRAE=6.962;MAF_USDA=10.588
NC_035082.1	55652245	.	G	A	.	.	MAF_INRAE=9.167
NC_035082.1	55652255	.	G	A	.	.	MAF_INRAE=5.263;MAF_USDA=7.377
NC_035082.1	55652329	.	C	T	.	.	MAF_USDA=1.639
NC_035082.1	55652344	.	C	T	.	.	MAF_INRAE=5.263;MAF_USDA=5.738
NC_035082.1	55652370	.	C	T	.	.	MAF_INRAE=5.0
NC_035082.1	55652401	.	T	G	.	.	MAF_INRAE=5.0
NC_035082.1	55652406	.	G	A	.	.	MAF_INRAE=5.0
NC_035082.1	55652409	.	C	T	.	.	MAF_INRAE=5.263;MAF_USDA=1.639
NC_035082.1	55652414	.	G	A	.	.	MAF_USDA=2.353
NC_035082.1	55652428	.	A	G	.	.	MAF_INRAE=2.5
NC_035082.1	55652441	.	T	A	.	.	MAF_INRAE=2.5
NC_035082.1	55652460	.	C	T	.	.	MAF_INRAE=1.667
NC_035082.1	55652500	.	G	T	.	.	MAF_USDA=2.941
NC_035082.1	55652508	.	C	A	.	.	MAF_INRAE=7.5
NC_035082.1	55652521	.	C	T	.	.	MAF_USDA=1.639
NC_035082.1	55652623	.	C	T	.	.	MAF_INRAE=22.785;MAF_USDA=5.882
NC_035082.1	55652639	.	A	T	.	.	MAF_INRAE=50.0;MAF_USDA=32.353
NC_035082.1	55652652	.	G	T	.	.	MAF_USDA=7.647
NC_035082.1	55652702	.	G	T	.	.	MAF_INRAE=41.139;MAF_USDA=18.235
NC_035082.1	55652704	.	A	G	.	.	MAF_USDA=1.639
NC_035082.1	55652822	.	C	T	.	.	MAF_USDA=1.639
NC_035082.1	55652828	.	C	T	.	.	MAF_INRAE=9.167;MAF_USDA=3.279
NC_035082.1	55652850	.	A	G	.	.	MAF_INRAE=9.167;MAF_USDA=2.459
NC_035082.1	55652931	.	T	C	.	.	MAF_USDA=1.639
NC_035082.1	55652935	.	T	A	.	.	MAF_INRAE=5.263;MAF_USDA=9.016
NC_035082.1	55652936	.	C	A	.	.	MAF_USDA=1.639
NC_035082.1	55653023	.	T	C	.	.	MAF_INRAE=5.263;MAF_USDA=1.639
NC_035082.1	55653038	.	C	G	.	.	MAF_USDA=1.639
NC_035082.1	55653057	.	A	C	.	.	MAF_USDA=1.639
NC_035082.1	55653064	.	G	A	.	.	MAF_INRAE=15.0;MAF_USDA=11.765
NC_035082.1	55653073	.	A	C	.	.	MAF_INRAE=5.263;MAF_USDA=1.639
NC_035082.1	55653145	.	C	T	.	.	MAF_INRAE=9.167;MAF_USDA=3.279
NC_035082.1	55653187	.	G	T	.	.	MAF_INRAE=5.263;MAF_USDA=7.377
NC_035082.1	55653213	.	A	C	.	.	MAF_INRAE=30.38;MAF_USDA=13.529
NC_035082.1	55653236	.	G	C	.	.	MAF_USDA=2.083
NC_035082.1	55653289	.	G	A	.	.	MAF_INRAE=38.608;MAF_USDA=35.882
NC_035082.1	55653328	.	G	A	.	.	MAF_USDA=1.639
NC_035082.1	55653469	.	A	G	.	.	MAF_INRAE=5.263;MAF_USDA=1.639
NC_035082.1	55653541	.	C	T	.	.	MAF_USDA=2.459
NC_035082.1	55653569	.	T	C	.	.	MAF_INRAE=5.063;MAF_USDA=4.706
NC_035082.1	55653592	.	C	A	.	.	MAF_INRAE=8.228;MAF_USDA=4.118
NC_035082.1	55653602	.	A	C	.	.	MAF_INRAE=44.304;MAF_USDA=46.471
NC_035082.1	55653652	.	G	A	.	.	MAF_USDA=22.353
NC_035082.1	55653747	.	T	C	.	.	MAF_USDA=22.941
NC_035082.1	55653749	.	T	C	.	.	MAF_USDA=22.941
NC_035082.1	55653771	.	G	A	.	.	MAF_INRAE=21.053;MAF_USDA=1.765
NC_035082.1	55653847	.	C	A	.	.	MAF_USDA=1.639
NC_035082.1	55653945	.	G	A	.	.	MAF_INRAE=15.833;MAF_USDA=11.765
NC_035082.1	55653952	.	C	A	.	.	MAF_USDA=2.459
NC_035082.1	55653960	.	A	G	.	.	MAF_INRAE=18.987;MAF_USDA=31.765
NC_035082.1	55654006	.	T	A	.	.	MAF_USDA=21.765
NC_035082.1	55654028	.	T	A	.	.	MAF_INRAE=14.557;MAF_USDA=14.118
NC_035082.1	55654070	.	T	G	.	.	MAF_INRAE=15.823;MAF_USDA=6.557
NC_035082.1	55654170	.	A	C	.	.	MAF_INRAE=7.5;MAF_USDA=8.824
NC_035082.1	55654219	.	A	T	.	.	MAF_INRAE=24.167;MAF_USDA=22.917
NC_035082.1	55654234	.	C	A	.	.	MAF_USDA=1.176
NC_035082.1	55654289	.	C	T	.	.	MAF_USDA=2.941
NC_035082.1	55654549	.	T	G	.	.	MAF_INRAE=7.5;MAF_USDA=8.235
NC_035082.1	55654581	.	A	C	.	.	MAF_INRAE=5.696;MAF_USDA=11.176
NC_035082.1	55654626	.	T	A	.	.	MAF_INRAE=7.5
NC_035082.1	55654765	.	G	T	.	.	MAF_USDA=1.639
NC_035082.1	55654852	.	C	A	.	.	MAF_INRAE=7.5;MAF_USDA=5.882
NC_035082.1	55654854	.	C	T	.	.	MAF_INRAE=15.0;MAF_USDA=10.588
NC_035082.1	55654864	.	G	A	.	.	MAF_USDA=1.639
NC_035082.1	55655002	.	G	A	.	.	MAF_INRAE=15.0;MAF_USDA=10.588
NC_035082.1	55655011	.	C	T	.	.	MAF_USDA=1.639
NC_035082.1	55655063	.	G	A	.	.	MAF_INRAE=14.557;MAF_USDA=17.059
NC_035082.1	55655133	.	C	T	.	.	MAF_INRAE=13.924;MAF_USDA=17.059
NC_035082.1	55655257	.	A	G	.	.	MAF_INRAE=7.5;MAF_USDA=4.098
NC_035082.1	55655260	.	T	A	.	.	MAF_INRAE=14.557;MAF_USDA=18.75
NC_035082.1	55655279	.	T	A	.	.	MAF_INRAE=15.833;MAF_USDA=12.353
NC_035082.1	55655321	.	G	A	.	.	MAF_USDA=24.118
NC_035082.1	55655327	.	C	T	.	.	MAF_INRAE=14.557;MAF_USDA=23.529
NC_035082.1	55655376	.	G	A	.	.	MAF_USDA=1.639
NC_035082.1	55655505	.	T	A	.	.	MAF_USDA=8.235
NC_035082.1	55655525	.	A	G	.	.	MAF_USDA=3.529
NC_035082.1	55655580	.	C	T	.	.	MAF_INRAE=41.139;MAF_USDA=37.059
NC_035082.1	55655627	.	A	C	.	.	MAF_INRAE=41.139;MAF_USDA=35.882
NC_035082.1	55655876	.	T	A	.	.	MAF_USDA=35.882
NC_035082.1	55655889	.	T	C	.	.	MAF_USDA=34.706
NC_035082.1	55655978	.	T	A	.	.	MAF_USDA=39.583
NC_035082.1	55655991	.	T	C	.	.	MAF_USDA=33.133
NC_035082.1	55656032	.	G	A	.	.	MAF_USDA=4.118
NC_035082.1	55656073	.	C	A	.	.	MAF_USDA=3.529
NC_035082.1	55656085	.	T	A	.	.	MAF_INRAE=2.5
NC_035082.1	55656115	.	C	G	.	.	MAF_INRAE=41.139;MAF_USDA=40.0
NC_035082.1	55656173	.	T	G	.	.	MAF_USDA=22.353
NC_035082.1	55656214	.	G	A	.	.	MAF_USDA=2.083
NC_035082.1	55656222	.	T	C	.	.	MAF_USDA=22.353
NC_035082.1	55656243	.	C	T	.	.	MAF_INRAE=41.139;MAF_USDA=31.765
NC_035082.1	55656255	.	G	A	.	.	MAF_USDA=2.941
NC_035082.1	55656276	.	T	C	.	.	MAF_INRAE=41.139;MAF_USDA=31.765
NC_035082.1	55656449	.	A	G	.	.	MAF_USDA=2.083
NC_035082.1	55656561	.	C	G	.	.	MAF_USDA=1.639
NC_035082.1	55656674	.	A	G	.	.	MAF_USDA=20.588
NC_035082.1	55656716	.	A	G	.	.	MAF_INRAE=20.253;MAF_USDA=21.765
NC_035082.1	55656771	.	G	A	.	.	MAF_INRAE=14.557;MAF_USDA=31.176
NC_035082.1	55656794	.	A	C	.	.	MAF_USDA=7.647
NC_035082.1	55656848	.	T	G	.	.	MAF_INRAE=39.241;MAF_USDA=33.529
NC_035082.1	55656889	.	C	T	.	.	MAF_INRAE=8.861;MAF_USDA=12.941
NC_035082.1	55656903	.	T	G	.	.	MAF_INRAE=14.557;MAF_USDA=20.0
NC_035082.1	55656945	.	T	C	.	.	MAF_USDA=4.098
NC_035082.1	55657182	.	G	C	.	.	MAF_INRAE=8.228
NC_035082.1	55657256	.	G	A	.	.	MAF_INRAE=16.456
NC_035082.1	55657257	.	T	C	.	.	MAF_INRAE=44.937;MAF_USDA=20.588
NC_035082.1	55657394	.	G	T	.	.	MAF_INRAE=42.405;MAF_USDA=29.412
NC_035082.1	55657421	.	C	T	.	.	MAF_INRAE=11.667;MAF_USDA=7.647
NC_035082.1	55657446	.	C	A	.	.	MAF_USDA=5.738
NC_035082.1	55657550	.	G	A	.	.	MAF_INRAE=16.456
NC_035082.1	55657591	.	T	C	.	.	MAF_INRAE=12.025;MAF_USDA=18.824
NC_035082.1	55657675	.	C	T	.	.	MAF_INRAE=39.873;MAF_USDA=40.588
NC_035082.1	55657848	.	G	A	.	.	MAF_INRAE=10.526;MAF_USDA=4.098
NC_035082.1	55658007	.	T	G	.	.	MAF_USDA=15.882
NC_035082.1	55658212	.	C	T	.	.	MAF_INRAE=28.481;MAF_USDA=12.353
NC_035082.1	55658250	.	C	T	.	.	MAF_USDA=1.639
NC_035082.1	55658288	.	A	T	.	.	MAF_USDA=4.098
NC_035082.1	55658310	.	G	A	.	.	MAF_INRAE=43.038;MAF_USDA=29.412
NC_035082.1	55658450	.	G	A	.	.	MAF_INRAE=42.405;MAF_USDA=30.588
NC_035082.1	55658678	.	G	A	.	.	MAF_INRAE=7.5
NC_035082.1	55658695	.	G	T	.	.	MAF_USDA=1.639
NC_035082.1	55658868	.	C	T	.	.	MAF_USDA=4.167
NC_035082.1	55659081	.	G	T	.	.	MAF_INRAE=31.013;MAF_USDA=37.059
NC_035082.1	55659092	.	T	G	.	.	MAF_INRAE=7.5
NC_035082.1	55659159	.	G	A	.	.	MAF_USDA=5.882
NC_035082.1	55659229	.	T	G	.	.	MAF_USDA=1.639
NC_035082.1	55659239	.	C	A	.	.	MAF_USDA=4.918
NC_035082.1	55659277	.	C	A	.	.	MAF_USDA=1.639
NC_035082.1	55659322	.	G	A	.	.	MAF_USDA=6.471
NC_035082.1	55659389	.	T	G	.	.	MAF_INRAE=13.291;MAF_USDA=3.529
NC_035082.1	55659393	.	C	T	.	.	MAF_USDA=1.639
NC_035082.1	55659459	.	T	A	.	.	MAF_USDA=1.639
NC_035082.1	55659580	.	T	A	.	.	MAF_INRAE=44.304;MAF_USDA=37.647
NC_035082.1	55659646	.	C	T	.	.	MAF_USDA=2.459
NC_035082.1	55659654	.	C	A	.	.	MAF_INRAE=31.013;MAF_USDA=27.647
NC_035082.1	55659655	.	C	T	.	.	MAF_INRAE=32.5;MAF_USDA=27.647
NC_035082.1	55659663	.	A	C	.	.	MAF_USDA=15.882
NC_035082.1	55659664	.	A	G	.	.	MAF_USDA=15.882
NC_035082.1	55659698	.	C	T	.	.	MAF_INRAE=10.526;MAF_USDA=8.197
NC_035082.1	55659707	.	G	A	.	.	MAF_USDA=2.459
NC_035082.1	55659725	.	A	T	.	.	MAF_USDA=1.639
NC_035082.1	55659733	.	T	A	.	.	MAF_USDA=5.294
NC_035082.1	55659769	.	T	G	.	.	MAF_INRAE=44.304;MAF_USDA=45.294
NC_035082.1	55659775	.	G	A	.	.	MAF_USDA=1.639
NC_035082.1	55659919	.	G	T	.	.	MAF_USDA=4.167
NC_035082.1	55659972	.	G	A	.	.	MAF_INRAE=19.167;MAF_USDA=2.353
NC_035082.1	55660001	.	T	C	.	.	MAF_USDA=22.941
NC_035082.1	55660135	.	T	G	.	.	MAF_USDA=1.639
NC_035082.1	55660141	.	C	T	.	.	MAF_INRAE=31.013;MAF_USDA=31.176
NC_035082.1	55660242	.	C	G	.	.	MAF_INRAE=11.392
NC_035082.1	55660315	.	C	A	.	.	MAF_INRAE=8.228
NC_035082.1	55660354	.	C	T	.	.	MAF_USDA=1.765
NC_035082.1	55660374	.	G	T	.	.	MAF_USDA=4.918
NC_035082.1	55660383	.	G	A	.	.	MAF_USDA=4.098
NC_035082.1	55660386	.	A	C	.	.	MAF_INRAE=30.38;MAF_USDA=28.824
NC_035082.1	55660387	.	A	C	.	.	MAF_INRAE=44.937;MAF_USDA=37.059
NC_035082.1	55660388	.	T	G	.	.	MAF_INRAE=40.833;MAF_USDA=37.059
NC_035082.1	55660446	.	G	T	.	.	MAF_USDA=1.639
NC_035082.1	55660501	.	A	G	.	.	MAF_INRAE=10.526;MAF_USDA=9.836
NC_035082.1	55660564	.	C	T	.	.	MAF_INRAE=12.025
NC_035082.1	55660607	.	T	G	.	.	MAF_USDA=1.639
NC_035082.1	55660704	.	A	G	.	.	MAF_INRAE=43.671;MAF_USDA=37.059
NC_035082.1	55660726	.	G	T	.	.	MAF_USDA=3.279
NC_035082.1	55660758	.	C	A	.	.	MAF_USDA=1.765
NC_035082.1	55660813	.	A	C	.	.	MAF_INRAE=13.291;MAF_USDA=2.941
NC_035082.1	55660967	.	A	G	.	.	MAF_USDA=24.118
NC_035082.1	55660999	.	C	T	.	.	MAF_USDA=1.639
NC_035082.1	55661083	.	A	C	.	.	MAF_USDA=4.918
NC_035082.1	55661258	.	G	A	.	.	MAF_USDA=1.639
NC_035082.1	55661326	.	G	C	.	.	MAF_USDA=3.279
NC_035082.1	55661344	.	C	G	.	.	MAF_INRAE=31.013;MAF_USDA=28.824
NC_035082.1	55661446	.	C	T	.	.	MAF_INRAE=5.263;MAF_USDA=4.167
NC_035082.1	55661588	.	G	T	.	.	MAF_USDA=4.098
NC_035082.1	55661607	.	G	A	.	.	MAF_INRAE=44.304;MAF_USDA=37.647
NC_035082.1	55661696	.	C	A	.	.	MAF_INRAE=44.937;MAF_USDA=38.235
NC_035082.1	55661724	.	T	C	.	.	MAF_USDA=17.059
NC_035082.1	55661792	.	G	C	.	.	MAF_INRAE=6.667;MAF_USDA=1.639
NC_035082.1	55661827	.	A	C	.	.	MAF_INRAE=44.937;MAF_USDA=38.69
NC_035082.1	55661873	.	G	T	.	.	MAF_USDA=3.279
NC_035082.1	55661882	.	C	G	.	.	MAF_USDA=2.459
NC_035082.1	55661893	.	C	T	.	.	MAF_USDA=2.459
NC_035082.1	55661908	.	A	C	.	.	MAF_USDA=6.471
NC_035082.1	55661956	.	T	A	.	.	MAF_INRAE=46.203;MAF_USDA=47.917
NC_035082.1	55661975	.	T	G	.	.	MAF_USDA=1.639
NC_035082.1	55661976	.	A	G	.	.	MAF_INRAE=5.263
NC_035082.1	55662014	.	A	C	.	.	MAF_USDA=2.459
NC_035082.1	55662080	.	C	T	.	.	MAF_USDA=4.098
NC_035082.1	55662081	.	G	A	.	.	MAF_INRAE=3.333;MAF_USDA=5.294
NC_035082.1	55662169	.	G	T	.	.	MAF_INRAE=3.333
NC_035082.1	55662422	.	A	G	.	.	MAF_INRAE=42.105
NC_035082.1	55662687	.	C	A	.	.	MAF_INRAE=7.5
NC_035082.1	55662699	.	A	T	.	.	MAF_INRAE=34.81
NC_035082.1	55662928	.	G	A	.	.	MAF_INRAE=19.167;MAF_USDA=1.786
NC_035082.1	55662938	.	G	T	.	.	MAF_USDA=4.167
NC_035082.1	55662961	.	G	C	.	.	MAF_USDA=4.167
NC_035082.1	55663039	.	G	A	.	.	MAF_USDA=3.333
NC_035082.1	55663161	.	G	T	.	.	MAF_USDA=23.214
NC_035082.1	55663170	.	A	C	.	.	MAF_USDA=2.5
NC_035082.1	55663202	.	A	G	.	.	MAF_USDA=1.786
NC_035082.1	55663247	.	T	A	.	.	MAF_USDA=1.786
NC_035082.1	55663316	.	T	G	.	.	MAF_USDA=20.588
NC_035082.1	55663394	.	T	C	.	.	MAF_USDA=4.098
NC_035082.1	55663397	.	G	A	.	.	MAF_USDA=3.279
NC_035082.1	55663423	.	G	C	.	.	MAF_INRAE=40.833;MAF_USDA=50.0
NC_035082.1	55663427	.	G	A	.	.	MAF_USDA=5.0
NC_035082.1	55663438	.	C	T	.	.	MAF_USDA=5.833
NC_035082.1	55663453	.	G	A	.	.	MAF_INRAE=6.962;MAF_USDA=3.529
NC_035082.1	55663458	.	T	G	.	.	MAF_USDA=6.557
NC_035082.1	55663460	.	T	A	.	.	MAF_USDA=3.529
NC_035082.1	55663498	.	C	T	.	.	MAF_USDA=4.098
NC_035082.1	55663523	.	C	A	.	.	MAF_USDA=4.098
NC_035082.1	55663535	.	T	A	.	.	MAF_USDA=4.098
NC_035082.1	55663536	.	C	T	.	.	MAF_INRAE=32.5;MAF_USDA=26.471
NC_035082.1	55663596	.	T	C	.	.	MAF_USDA=1.639
NC_035082.1	55663632	.	A	T	.	.	MAF_USDA=1.639
NC_035082.1	55663694	.	G	A	.	.	MAF_INRAE=10.526
NC_035082.1	55663884	.	C	A	.	.	MAF_INRAE=13.291;MAF_USDA=2.353
NC_035082.1	55663912	.	A	T	.	.	MAF_INRAE=29.114;MAF_USDA=12.353
NC_035082.1	55663973	.	T	C	.	.	MAF_USDA=3.279
NC_035082.1	55664028	.	G	A	.	.	MAF_INRAE=32.5;MAF_USDA=27.083
NC_035082.1	55664085	.	C	A	.	.	MAF_INRAE=10.526
NC_035082.1	55664120	.	G	T	.	.	MAF_USDA=2.353
NC_035082.1	55664159	.	G	A	.	.	MAF_USDA=2.083
NC_035082.1	55665135	.	T	G	.	.	MAF_USDA=4.167
NC_035082.1	55665386	.	C	T	.	.	MAF_USDA=4.098
NC_035082.1	55665489	.	C	T	.	.	MAF_INRAE=5.263
NC_035082.1	55665521	.	T	G	.	.	MAF_USDA=6.471
NC_035082.1	55665714	.	G	T	.	.	MAF_INRAE=15.833;MAF_USDA=20.0
NC_035082.1	55665840	.	T	C	.	.	MAF_INRAE=19.167;MAF_USDA=2.941
NC_035082.1	55665850	.	C	T	.	.	MAF_USDA=1.639
NC_035082.1	55665858	.	C	T	.	.	MAF_USDA=1.639
NC_035082.1	55665897	.	G	T	.	.	MAF_USDA=2.941
NC_035082.1	55665935	.	G	T	.	.	MAF_USDA=2.459
NC_035082.1	55665968	.	G	T	.	.	MAF_USDA=1.176
NC_035082.1	55665991	.	A	G	.	.	MAF_INRAE=24.051;MAF_USDA=15.294
NC_035082.1	55666007	.	G	C	.	.	MAF_USDA=2.459
NC_035082.1	55666075	.	C	T	.	.	MAF_INRAE=16.667;MAF_USDA=18.824
NC_035082.1	55666122	.	G	A	.	.	MAF_USDA=2.459
NC_035082.1	55666175	.	G	T	.	.	MAF_USDA=3.279
NC_035082.1	55666379	.	T	A	.	.	MAF_USDA=11.176
NC_035082.1	55666415	.	G	A	.	.	MAF_USDA=10.0
NC_035082.1	55666514	.	G	C	.	.	MAF_USDA=3.279
NC_035082.1	55666526	.	C	T	.	.	MAF_USDA=37.059
NC_035082.1	55666562	.	G	A	.	.	MAF_USDA=7.377
NC_035082.1	55666660	.	T	A	.	.	MAF_USDA=22.941
NC_035082.1	55666697	.	T	C	.	.	MAF_USDA=4.918
NC_035082.1	55666769	.	A	G	.	.	MAF_USDA=1.639
NC_035082.1	55666772	.	T	A	.	.	MAF_USDA=7.377
NC_035082.1	55666773	.	T	A	.	.	MAF_USDA=5.738
NC_035082.1	55666777	.	G	T	.	.	MAF_USDA=13.115
NC_035082.1	55666780	.	T	C	.	.	MAF_USDA=1.639
NC_035082.1	55666783	.	C	T	.	.	MAF_USDA=12.295
NC_035082.1	55666787	.	T	C	.	.	MAF_USDA=47.917
NC_035082.1	55666788	.	A	T	.	.	MAF_USDA=6.557
NC_035082.1	55666804	.	A	T	.	.	MAF_USDA=5.738
NC_035082.1	55666927	.	T	C	.	.	MAF_USDA=27.083
NC_035082.1	55667484	.	C	A	.	.	MAF_USDA=1.639
NC_035082.1	55667620	.	G	A	.	.	MAF_USDA=1.639
NC_035082.1	55667676	.	G	A	.	.	MAF_USDA=6.471
NC_035082.1	55667890	.	A	C	.	.	MAF_USDA=10.588
NC_035082.1	55668017	.	G	A	.	.	MAF_USDA=2.353
NC_035082.1	55668054	.	C	T	.	.	MAF_INRAE=15.789
NC_035082.1	55668074	.	C	T	.	.	MAF_INRAE=17.5;MAF_USDA=35.714
NC_035082.1	55668091	.	G	A	.	.	MAF_USDA=5.952
NC_035082.1	55668141	.	C	T	.	.	MAF_USDA=4.098
NC_035082.1	55668148	.	A	G	.	.	MAF_INRAE=13.333;MAF_USDA=14.583
NC_035082.1	55668173	.	C	T	.	.	MAF_INRAE=30.833;MAF_USDA=45.833
NC_035082.1	55668186	.	A	G	.	.	MAF_INRAE=2.632
NC_035082.1	55668192	.	G	T	.	.	MAF_INRAE=7.5;MAF_USDA=4.098
NC_035082.1	55668208	.	G	A	.	.	MAF_USDA=4.706
NC_035082.1	55668221	.	C	T	.	.	MAF_USDA=4.918
NC_035082.1	55668222	.	C	T	.	.	MAF_USDA=2.459
NC_035082.1	55668223	.	G	A	.	.	MAF_USDA=4.918
NC_035082.1	55668227	.	C	T	.	.	MAF_INRAE=2.632
NC_035082.1	55668275	.	C	T	.	.	MAF_USDA=1.639
NC_035082.1	55668276	.	C	T	.	.	MAF_USDA=1.639
NC_035082.1	55668280	.	A	C	.	.	MAF_USDA=16.667
NC_035082.1	55668281	.	G	A	.	.	MAF_USDA=13.043
NC_035082.1	55668298	.	C	A	.	.	MAF_USDA=3.279
NC_035082.1	55668400	.	G	A	.	.	MAF_USDA=3.279
NC_035082.1	55668414	.	A	G	.	.	MAF_USDA=11.475
NC_035082.1	55668416	.	A	C	.	.	MAF_USDA=3.279
NC_035082.1	55668421	.	C	T	.	.	MAF_USDA=1.639
NC_035082.1	55668448	.	C	T	.	.	MAF_USDA=1.765
NC_035082.1	55668465	.	G	C	.	.	MAF_USDA=31.176
NC_035082.1	55668591	.	G	C	.	.	MAF_USDA=6.25
NC_035082.1	55668625	.	T	C	.	.	MAF_USDA=38.415
NC_035082.1	55668700	.	G	A	.	.	MAF_USDA=41.304
NC_035082.1	55668771	.	C	G	.	.	MAF_USDA=13.043
NC_035082.1	55668812	.	C	T	.	.	MAF_INRAE=5.263;MAF_USDA=27.083
NC_035082.1	55668850	.	T	C	.	.	MAF_USDA=13.043
NC_035082.1	55668936	.	C	T	.	.	MAF_USDA=1.205
NC_035082.1	55668958	.	G	A	.	.	MAF_USDA=2.273
NC_035082.1	55669035	.	T	C	.	.	MAF_USDA=10.0
NC_035082.1	55669036	.	T	C	.	.	MAF_USDA=31.667
NC_035082.1	55669535	.	C	G	.	.	MAF_USDA=1.639
NC_035082.1	55669559	.	C	G	.	.	MAF_USDA=2.459
NC_035082.1	55669565	.	A	C	.	.	MAF_USDA=3.279
NC_035082.1	55669662	.	G	A	.	.	MAF_INRAE=1.667
NC_035082.1	55669665	.	G	A	.	.	MAF_USDA=18.75
NC_035082.1	55669672	.	T	G	.	.	MAF_USDA=4.167
NC_035082.1	55669688	.	G	A	.	.	MAF_INRAE=12.5
NC_035082.1	55669718	.	G	C	.	.	MAF_INRAE=10.0
NC_035082.1	55669727	.	G	T	.	.	MAF_INRAE=2.632
NC_035082.1	55669754	.	G	A	.	.	MAF_INRAE=1.667
NC_035082.1	55669799	.	G	A	.	.	MAF_INRAE=1.667
NC_035082.1	55669826	.	G	C	.	.	MAF_INRAE=11.667
NC_035082.1	55669833	.	G	T	.	.	MAF_INRAE=7.5
NC_035082.1	55669872	.	A	T	.	.	MAF_USDA=4.167
NC_035082.1	55669903	.	G	T	.	.	MAF_USDA=4.167
NC_035082.1	55669936	.	G	T	.	.	MAF_USDA=18.852
NC_035082.1	55669961	.	G	T	.	.	MAF_INRAE=3.333
NC_035082.1	55669966	.	T	A	.	.	MAF_INRAE=8.333
NC_035082.1	55669971	.	C	T	.	.	MAF_INRAE=3.333
NC_035082.1	55669973	.	G	A	.	.	MAF_INRAE=4.167
NC_035082.1	55669984	.	C	A	.	.	MAF_INRAE=42.5
NC_035082.1	55670079	.	C	T	.	.	MAF_INRAE=13.333;MAF_USDA=5.738
NC_035082.1	55670103	.	T	G	.	.	MAF_USDA=2.459
NC_035082.1	55670105	.	T	C	.	.	MAF_USDA=2.459
NC_035082.1	55670106	.	G	A	.	.	MAF_USDA=45.833
NC_035082.1	55670166	.	G	A	.	.	MAF_INRAE=31.579;MAF_USDA=42.353
NC_035082.1	55670167	.	T	C	.	.	MAF_USDA=25.882
NC_035082.1	55670169	.	A	G	.	.	MAF_USDA=11.765
NC_035082.1	55670179	.	C	T	.	.	MAF_INRAE=6.667;MAF_USDA=11.31
NC_035082.1	55670180	.	T	C	.	.	MAF_INRAE=26.316;MAF_USDA=25.0
NC_035082.1	55670181	.	G	A	.	.	MAF_INRAE=6.667;MAF_USDA=12.941
NC_035082.1	55670188	.	C	A	.	.	MAF_INRAE=8.228;MAF_USDA=4.118
NC_035082.1	55670205	.	C	T	.	.	MAF_USDA=2.459
NC_035082.1	55670206	.	G	T	.	.	MAF_INRAE=21.053;MAF_USDA=4.167
NC_035082.1	55670280	.	A	T	.	.	MAF_INRAE=31.579;MAF_USDA=16.667
NC_035082.1	55670301	.	A	G	.	.	MAF_USDA=2.5
NC_035082.1	55670348	.	T	G	.	.	MAF_USDA=9.412
NC_035082.1	55670401	.	G	A	.	.	MAF_INRAE=15.833;MAF_USDA=20.0
NC_035082.1	55670493	.	T	G	.	.	MAF_USDA=6.667
NC_035082.1	55670514	.	A	C	.	.	MAF_INRAE=5.263
NC_035082.1	55670613	.	C	T	.	.	MAF_INRAE=5.263;MAF_USDA=1.639
NC_035082.1	55670657	.	A	C	.	.	MAF_USDA=1.639
NC_035082.1	55670671	.	C	T	.	.	MAF_INRAE=19.62;MAF_USDA=47.647
NC_035082.1	55670681	.	T	A	.	.	MAF_INRAE=34.177;MAF_USDA=47.917
NC_035082.1	55670877	.	G	A	.	.	MAF_INRAE=19.62;MAF_USDA=44.118
NC_035082.1	55670894	.	T	C	.	.	MAF_INRAE=19.62;MAF_USDA=48.235
NC_035082.1	55670941	.	T	C	.	.	MAF_USDA=3.529
NC_035082.1	55670950	.	T	C	.	.	MAF_USDA=2.083
NC_035082.1	55670987	.	C	T	.	.	MAF_USDA=2.459
NC_035082.1	55671080	.	A	T	.	.	MAF_INRAE=2.5
NC_035082.1	55671083	.	A	T	.	.	MAF_INRAE=18.333
NC_035082.1	55671091	.	T	C	.	.	MAF_INRAE=1.667
NC_035082.1	55671154	.	G	C	.	.	MAF_INRAE=17.5
NC_035082.1	55671171	.	C	T	.	.	MAF_INRAE=17.089
NC_035082.1	55671182	.	C	T	.	.	MAF_INRAE=20.886
NC_035082.1	55671221	.	T	C	.	.	MAF_INRAE=20.253
NC_035082.1	55671250	.	CG	CA	.	.	MAF_USDA=2.083
NC_035082.1	55671251	.	G	A	.	.	MAF_USDA=4.098
NC_035082.1	55671277	.	A	G	.	.	MAF_INRAE=17.722;MAF_USDA=7.059
NC_035082.1	55671305	.	G	T	.	.	MAF_USDA=4.118
NC_035082.1	55671390	.	T	A	.	.	MAF_INRAE=17.089;MAF_USDA=4.118
NC_035082.1	55671449	.	G	A	.	.	MAF_INRAE=14.167;MAF_USDA=9.412
NC_035082.1	55671471	.	C	A	.	.	MAF_INRAE=7.5;MAF_USDA=2.459
NC_035082.1	55671501	.	A	G	.	.	MAF_USDA=4.706
NC_035082.1	55671583	.	A	G	.	.	MAF_INRAE=12.658;MAF_USDA=8.235
NC_035082.1	55671666	.	G	A	.	.	MAF_USDA=2.459
NC_035082.1	55671707	.	T	C	.	.	MAF_USDA=1.639
NC_035082.1	55671716	.	A	G	.	.	MAF_INRAE=17.089;MAF_USDA=47.647
NC_035082.1	55671760	.	G	A	.	.	MAF_USDA=3.279
NC_035082.1	55671835	.	C	A	.	.	MAF_USDA=1.639
NC_035082.1	55671883	.	G	A	.	.	MAF_USDA=2.459
NC_035082.1	55671914	.	T	G	.	.	MAF_USDA=1.639
NC_035082.1	55671993	.	A	T	.	.	MAF_INRAE=17.089;MAF_USDA=47.059
NC_035082.1	55672089	.	G	T	.	.	MAF_INRAE=15.789
NC_035082.1	55672109	.	C	A	.	.	MAF_INRAE=15.833;MAF_USDA=18.75
NC_035082.1	55672137	.	A	T	.	.	MAF_INRAE=15.833;MAF_USDA=18.824
NC_035082.1	55672163	.	C	T	.	.	MAF_INRAE=2.5;MAF_USDA=2.083
NC_035082.1	55672224	.	T	A	.	.	MAF_INRAE=15.833;MAF_USDA=18.824
NC_035082.1	55672483	.	A	C	.	.	MAF_INRAE=8.228;MAF_USDA=2.459
NC_035082.1	55672484	.	C	G	.	.	MAF_INRAE=15.833;MAF_USDA=15.294
NC_035082.1	55672545	.	C	A	.	.	MAF_INRAE=18.354;MAF_USDA=10.0
NC_035082.1	55672548	.	T	C	.	.	MAF_USDA=3.279
NC_035082.1	55672708	.	A	G	.	.	MAF_USDA=1.639
NC_035082.1	55672753	.	C	T	.	.	MAF_INRAE=31.013;MAF_USDA=15.294
NC_035082.1	55672755	.	G	T	.	.	MAF_USDA=4.706
NC_035082.1	55672865	.	C	A	.	.	MAF_INRAE=5.063;MAF_USDA=4.706
NC_035082.1	55672879	.	C	A	.	.	MAF_USDA=4.118
NC_035082.1	55673116	.	T	A	.	.	MAF_INRAE=5.263;MAF_USDA=1.639
NC_035082.1	55673173	.	C	T	.	.	MAF_USDA=4.098
NC_035082.1	55673214	.	C	T	.	.	MAF_USDA=2.941
NC_035082.1	55673317	.	G	T	.	.	MAF_INRAE=24.684;MAF_USDA=45.294
NC_035082.1	55673429	.	G	A	.	.	MAF_USDA=1.639
NC_035082.1	55673533	.	A	G	.	.	MAF_USDA=1.765
NC_035082.1	55673542	.	G	A	.	.	MAF_INRAE=15.789
NC_035082.1	55673589	.	C	T	.	.	MAF_USDA=4.118
NC_035082.1	55673693	.	A	G	.	.	MAF_USDA=1.639
NC_035082.1	55673768	.	A	G	.	.	MAF_INRAE=16.456;MAF_USDA=5.882
NC_035082.1	55674060	.	C	T	.	.	MAF_USDA=7.647
NC_035082.1	55674088	.	C	A	.	.	MAF_USDA=2.459
NC_035082.1	55674104	.	A	G	.	.	MAF_INRAE=15.789
NC_035082.1	55674105	.	G	T	.	.	MAF_INRAE=36.667;MAF_USDA=33.529
NC_035082.1	55674136	.	G	A	.	.	MAF_USDA=2.459
NC_035082.1	55674197	.	G	A	.	.	MAF_USDA=3.279
NC_035082.1	55674228	.	G	C	.	.	MAF_INRAE=38.608;MAF_USDA=32.941
NC_035082.1	55674273	.	G	T	.	.	MAF_USDA=1.639
NC_035082.1	55674285	.	T	G	.	.	MAF_INRAE=12.658;MAF_USDA=24.706
NC_035082.1	55674478	.	G	A	.	.	MAF_USDA=1.639
NC_035082.1	55674519	.	G	T	.	.	MAF_USDA=1.639
NC_035082.1	55674543	.	G	T	.	.	MAF_USDA=1.639
NC_035082.1	55674552	.	C	T	.	.	MAF_INRAE=7.5
NC_035082.1	55674821	.	C	A	.	.	MAF_INRAE=27.5;MAF_USDA=22.917
NC_035082.1	55674830	.	A	T	.	.	MAF_INRAE=36.076;MAF_USDA=41.176
NC_035082.1	55674832	.	T	C	.	.	MAF_INRAE=28.333;MAF_USDA=18.235
NC_035082.1	55674929	.	G	A	.	.	MAF_INRAE=39.873;MAF_USDA=37.647
NC_035082.1	55674932	.	C	A	.	.	MAF_INRAE=12.025;MAF_USDA=1.639
NC_035082.1	55675004	.	T	C	.	.	MAF_INRAE=15.833;MAF_USDA=10.0
NC_035082.1	55675090	.	C	T	.	.	MAF_USDA=17.647
NC_035082.1	55675094	.	G	A	.	.	MAF_INRAE=15.833;MAF_USDA=4.118
NC_035082.1	55675159	.	C	T	.	.	MAF_USDA=9.836
NC_035082.1	55675253	.	C	A	.	.	MAF_INRAE=5.263;MAF_USDA=4.167
NC_035082.1	55675382	.	C	T	.	.	MAF_INRAE=30.38;MAF_USDA=12.941
NC_035082.1	55675394	.	A	C	.	.	MAF_USDA=1.639
NC_035082.1	55675468	.	T	A	.	.	MAF_USDA=3.279
NC_035082.1	55675478	.	T	A	.	.	MAF_INRAE=10.833
NC_035082.1	55675511	.	G	A	.	.	MAF_USDA=1.639
NC_035082.1	55675517	.	G	A	.	.	MAF_USDA=1.639
NC_035082.1	55675588	.	G	T	.	.	MAF_INRAE=15.833;MAF_USDA=10.588
NC_035082.1	55675634	.	G	T	.	.	MAF_INRAE=12.658;MAF_USDA=2.459
NC_035082.1	55675671	.	C	T	.	.	MAF_USDA=1.639
NC_035082.1	55675693	.	A	C	.	.	MAF_USDA=2.459
NC_035082.1	55675885	.	G	A	.	.	MAF_INRAE=15.823;MAF_USDA=10.0
NC_035082.1	55675996	.	G	A	.	.	MAF_INRAE=15.833;MAF_USDA=10.0
NC_035082.1	55676056	.	T	A	.	.	MAF_USDA=2.083
NC_035082.1	55676129	.	G	A	.	.	MAF_USDA=10.833
NC_035082.1	55676190	.	A	G	.	.	MAF_INRAE=8.333
NC_035082.1	55676200	.	T	C	.	.	MAF_INRAE=20.253;MAF_USDA=12.353
NC_035082.1	55676201	.	A	C	.	.	MAF_USDA=1.639
NC_035082.1	55676251	.	G	T	.	.	MAF_USDA=3.529
NC_035082.1	55676283	.	G	T	.	.	MAF_INRAE=15.833;MAF_USDA=13.529
NC_035082.1	55676286	.	T	G	.	.	MAF_INRAE=16.667;MAF_USDA=47.059
NC_035082.1	55676287	.	T	G	.	.	MAF_INRAE=15.833;MAF_USDA=10.0
NC_035082.1	55676288	.	A	C	.	.	MAF_INRAE=42.5;MAF_USDA=38.824
NC_035082.1	55676294	.	T	A	.	.	MAF_INRAE=16.667;MAF_USDA=47.647
NC_035082.1	55676331	.	G	A	.	.	MAF_INRAE=36.709;MAF_USDA=35.294
NC_035082.1	55676360	.	G	A	.	.	MAF_INRAE=16.667;MAF_USDA=46.471
NC_035082.1	55676460	.	C	T	.	.	MAF_INRAE=31.013;MAF_USDA=11.176
NC_035082.1	55676475	.	G	T	.	.	MAF_USDA=6.471
NC_035082.1	55676698	.	G	A	.	.	MAF_USDA=10.833
NC_035082.1	55676734	.	T	C	.	.	MAF_INRAE=43.671;MAF_USDA=25.0
NC_035082.1	55676774	.	G	T	.	.	MAF_INRAE=17.5;MAF_USDA=20.833
NC_035082.1	55676802	.	G	A	.	.	MAF_USDA=16.667
NC_035082.1	55676810	.	A	G	.	.	MAF_USDA=10.0
NC_035082.1	55676889	.	A	C	.	.	MAF_INRAE=30.38;MAF_USDA=27.647
NC_035082.1	55676915	.	T	C	.	.	MAF_USDA=2.459
NC_035082.1	55676957	.	A	T	.	.	MAF_INRAE=36.709;MAF_USDA=12.941
NC_035082.1	55676970	.	C	T	.	.	MAF_USDA=1.176
NC_035082.1	55677119	.	G	T	.	.	MAF_INRAE=15.823;MAF_USDA=4.706
NC_035082.1	55677173	.	A	G	.	.	MAF_INRAE=36.709;MAF_USDA=12.353
NC_035082.1	55677252	.	A	C	.	.	MAF_USDA=2.459
NC_035082.1	55677304	.	C	A	.	.	MAF_INRAE=13.291;MAF_USDA=6.25
NC_035082.1	55677330	.	G	T	.	.	MAF_USDA=9.016
NC_035082.1	55677377	.	C	T	.	.	MAF_INRAE=17.5;MAF_USDA=18.75
NC_035082.1	55677399	.	A	T	.	.	MAF_USDA=5.738
NC_035082.1	55677429	.	C	A	.	.	MAF_INRAE=16.456;MAF_USDA=5.882
NC_035082.1	55677431	.	T	G	.	.	MAF_INRAE=31.013;MAF_USDA=11.765
NC_035082.1	55677568	.	T	A	.	.	MAF_USDA=1.19
NC_035082.1	55677619	.	G	T	.	.	MAF_INRAE=4.43;MAF_USDA=10.0
NC_035082.1	55677647	.	G	A	.	.	MAF_USDA=10.656
NC_035082.1	55677661	.	C	G	.	.	MAF_USDA=2.459
NC_035082.1	55677670	.	C	T	.	.	MAF_INRAE=20.253;MAF_USDA=11.765
NC_035082.1	55677671	.	G	A	.	.	MAF_USDA=7.377
NC_035082.1	55677701	.	A	T	.	.	MAF_USDA=7.059
NC_035082.1	55677702	.	G	T	.	.	MAF_USDA=7.059
NC_035082.1	55677720	.	G	A	.	.	MAF_INRAE=17.722;MAF_USDA=11.765
NC_035082.1	55677756	.	G	A	.	.	MAF_INRAE=36.076;MAF_USDA=13.69
NC_035082.1	55677771	.	A	G	.	.	MAF_INRAE=43.038;MAF_USDA=26.19
NC_035082.1	55677800	.	G	A	.	.	MAF_INRAE=10.833;MAF_USDA=2.353
NC_035082.1	55677832	.	C	T	.	.	MAF_INRAE=10.833;MAF_USDA=1.765
NC_035082.1	55677858	.	C	T	.	.	MAF_USDA=12.5
NC_035082.1	55677937	.	C	A	.	.	MAF_INRAE=6.667
NC_035082.1	55677967	.	C	T	.	.	MAF_INRAE=47.5;MAF_USDA=23.81
NC_035082.1	55678060	.	C	T	.	.	MAF_USDA=25.301
NC_035082.1	55678077	.	C	A	.	.	MAF_USDA=26.22
NC_035082.1	55678154	.	C	G	.	.	MAF_USDA=22.917
NC_035082.1	55678770	.	A	G	.	.	MAF_USDA=3.012
NC_035082.1	55678797	.	A	T	.	.	MAF_USDA=4.167
NC_035082.1	55678852	.	G	C	.	.	MAF_INRAE=31.579;MAF_USDA=24.118
NC_035082.1	55678853	.	C	T	.	.	MAF_USDA=38.824
NC_035082.1	55678866	.	G	T	.	.	MAF_INRAE=31.579
NC_035082.1	55678927	.	T	G	.	.	MAF_USDA=18.75
NC_035082.1	55678940	.	T	A	.	.	MAF_INRAE=20.833;MAF_USDA=14.583
NC_035082.1	55678942	.	T	C	.	.	MAF_INRAE=20.833
NC_035082.1	55678946	.	C	T	.	.	MAF_USDA=14.583
NC_035082.1	55678948	.	A	T	.	.	MAF_USDA=14.583
NC_035082.1	55679026	.	C	A	.	.	MAF_INRAE=17.5;MAF_USDA=47.024
NC_035082.1	55679132	.	G	T	.	.	MAF_INRAE=30.38;MAF_USDA=28.235
NC_035082.1	55679189	.	C	T	.	.	MAF_USDA=1.639
NC_035082.1	55679198	.	A	T	.	.	MAF_USDA=2.459
NC_035082.1	55679434	.	A	G	.	.	MAF_USDA=16.471
NC_035082.1	55679456	.	C	A	.	.	MAF_USDA=16.471
NC_035082.1	55679464	.	T	C	.	.	MAF_INRAE=7.5
NC_035082.1	55679488	.	C	T	.	.	MAF_USDA=2.459
NC_035082.1	55679586	.	T	A	.	.	MAF_USDA=8.197
NC_035082.1	55679605	.	T	C	.	.	MAF_INRAE=31.013;MAF_USDA=12.353
NC_035082.1	55679639	.	C	T	.	.	MAF_INRAE=31.013;MAF_USDA=29.412
NC_035082.1	55679669	.	A	G	.	.	MAF_INRAE=30.38;MAF_USDA=28.235
NC_035082.1	55679751	.	C	T	.	.	MAF_USDA=8.197
NC_035082.1	55679802	.	C	A	.	.	MAF_INRAE=26.316;MAF_USDA=13.095
NC_035082.1	55679812	.	A	T	.	.	MAF_INRAE=10.526;MAF_USDA=20.833
NC_035082.1	55679864	.	G	T	.	.	MAF_INRAE=15.789;MAF_USDA=2.459
NC_035082.1	55679896	.	A	T	.	.	MAF_INRAE=31.579;MAF_USDA=27.647
NC_035082.1	55679999	.	C	A	.	.	MAF_INRAE=31.013;MAF_USDA=11.765
NC_035082.1	55680020	.	A	T	.	.	MAF_INRAE=15.833;MAF_USDA=10.0
NC_035082.1	55680236	.	A	G	.	.	MAF_USDA=50.0
NC_035082.1	55680315	.	G	A	.	.	MAF_USDA=22.917
NC_035082.1	55680322	.	G	A	.	.	MAF_USDA=4.167
NC_035082.1	55680359	.	C	T	.	.	MAF_INRAE=20.0;MAF_USDA=8.235
NC_035082.1	55680462	.	C	T	.	.	MAF_INRAE=3.333;MAF_USDA=1.765
NC_035082.1	55680473	.	A	T	.	.	MAF_INRAE=10.526;MAF_USDA=6.471
NC_035082.1	55680496	.	T	A	.	.	MAF_USDA=3.279
NC_035082.1	55680521	.	A	T	.	.	MAF_USDA=7.377
NC_035082.1	55680618	.	T	G	.	.	MAF_USDA=3.279
NC_035082.1	55680641	.	T	C	.	.	MAF_INRAE=27.215;MAF_USDA=12.353
NC_035082.1	55680656	.	C	A	.	.	MAF_INRAE=30.38;MAF_USDA=36.471
NC_035082.1	55680878	.	A	C	.	.	MAF_USDA=22.917
NC_035082.1	55681079	.	C	G	.	.	MAF_USDA=1.786
NC_035082.1	55681083	.	A	T	.	.	MAF_USDA=1.786
NC_035082.1	55681143	.	C	A	.	.	MAF_INRAE=15.789;MAF_USDA=4.706
NC_035082.1	55681184	.	T	A	.	.	MAF_INRAE=42.105;MAF_USDA=14.706
NC_035082.1	55681192	.	C	G	.	.	MAF_USDA=2.5
NC_035082.1	55681234	.	C	T	.	.	MAF_INRAE=14.557;MAF_USDA=8.824
NC_035082.1	55681449	.	C	T	.	.	MAF_INRAE=15.823;MAF_USDA=10.0
NC_035082.1	55681467	.	G	T	.	.	MAF_INRAE=8.333;MAF_USDA=10.656
NC_035082.1	55681472	.	G	T	.	.	MAF_INRAE=15.19;MAF_USDA=6.471
NC_035082.1	55681568	.	T	A	.	.	MAF_USDA=8.197
NC_035082.1	55681575	.	A	G	.	.	MAF_USDA=5.882
NC_035082.1	55681581	.	C	T	.	.	MAF_USDA=2.459
NC_035082.1	55681607	.	T	G	.	.	MAF_INRAE=20.253;MAF_USDA=13.529
NC_035082.1	55681713	.	C	T	.	.	MAF_INRAE=15.833;MAF_USDA=9.412
NC_035082.1	55681807	.	C	T	.	.	MAF_INRAE=15.19;MAF_USDA=10.0
NC_035082.1	55681839	.	T	G	.	.	MAF_USDA=2.459
NC_035082.1	55681954	.	G	C	.	.	MAF_USDA=1.639
NC_035082.1	55681959	.	T	C	.	.	MAF_INRAE=5.063;MAF_USDA=5.294
NC_035082.1	55681986	.	C	A	.	.	MAF_INRAE=7.5
NC_035082.1	55682011	.	C	T	.	.	MAF_USDA=1.667
NC_035082.1	55682057	.	C	A	.	.	MAF_INRAE=8.333;MAF_USDA=9.016
NC_035082.1	55682143	.	A	G	.	.	MAF_USDA=2.459
NC_035082.1	55682199	.	G	T	.	.	MAF_INRAE=41.772;MAF_USDA=22.353
NC_035082.1	55682209	.	G	A	.	.	MAF_USDA=8.197
NC_035082.1	55682304	.	G	T	.	.	MAF_USDA=1.639
NC_035082.1	55682331	.	C	G	.	.	MAF_USDA=1.639
NC_035082.1	55682363	.	A	C	.	.	MAF_INRAE=14.557;MAF_USDA=2.353
NC_035082.1	55682410	.	A	G	.	.	MAF_INRAE=13.291
NC_035082.1	55682419	.	C	A	.	.	MAF_INRAE=5.263
NC_035082.1	55682571	.	A	G	.	.	MAF_USDA=2.459
NC_035082.1	55682589	.	G	A	.	.	MAF_USDA=7.059
NC_035082.1	55682593	.	A	G	.	.	MAF_INRAE=27.848;MAF_USDA=42.353
NC_035082.1	55682663	.	G	A	.	.	MAF_USDA=2.459
NC_035082.1	55682664	.	C	T	.	.	MAF_USDA=1.639
NC_035082.1	55682716	.	G	T	.	.	MAF_INRAE=8.333;MAF_USDA=14.754
NC_035082.1	55682724	.	C	A	.	.	MAF_USDA=1.639
NC_035082.1	55682763	.	G	C	.	.	MAF_INRAE=21.519;MAF_USDA=28.235
NC_035082.1	55682836	.	G	T	.	.	MAF_INRAE=7.5;MAF_USDA=12.941
NC_035082.1	55682847	.	G	T	.	.	MAF_INRAE=5.263;MAF_USDA=4.167
NC_035082.1	55682993	.	A	G	.	.	MAF_USDA=3.279
NC_035082.1	55683011	.	A	T	.	.	MAF_INRAE=7.5
NC_035082.1	55683024	.	T	A	.	.	MAF_USDA=1.639
NC_035082.1	55683080	.	G	T	.	.	MAF_USDA=4.918
NC_035082.1	55683168	.	C	A	.	.	MAF_USDA=4.167
NC_035082.1	55683278	.	C	T	.	.	MAF_INRAE=31.013;MAF_USDA=20.0
NC_035082.1	55683342	.	C	T	.	.	MAF_INRAE=7.5;MAF_USDA=20.0
NC_035082.1	55683382	.	G	A	.	.	MAF_INRAE=7.5;MAF_USDA=4.098
NC_035082.1	55683386	.	A	C	.	.	MAF_INRAE=7.5;MAF_USDA=20.0
NC_035082.1	55683470	.	A	C	.	.	MAF_INRAE=20.886;MAF_USDA=12.353
NC_035082.1	55683527	.	G	C	.	.	MAF_USDA=1.639
NC_035082.1	55683597	.	T	C	.	.	MAF_USDA=1.765
NC_035082.1	55683602	.	G	C	.	.	MAF_INRAE=14.557;MAF_USDA=2.353
NC_035082.1	55683643	.	G	T	.	.	MAF_INRAE=15.19;MAF_USDA=2.353
NC_035082.1	55683684	.	G	A	.	.	MAF_INRAE=2.5;MAF_USDA=2.083
NC_035082.1	55683710	.	T	G	.	.	MAF_USDA=1.667
NC_035082.1	55683753	.	G	A	.	.	MAF_USDA=6.471
NC_035082.1	55683840	.	G	T	.	.	MAF_USDA=2.083
NC_035082.1	55683875	.	C	A	.	.	MAF_INRAE=13.924;MAF_USDA=22.941
NC_035082.1	55683876	.	T	A	.	.	MAF_INRAE=13.333;MAF_USDA=22.941
NC_035082.1	55683899	.	G	A	.	.	MAF_INRAE=13.291
NC_035082.1	55683922	.	A	C	.	.	MAF_USDA=1.639
NC_035082.1	55683941	.	C	T	.	.	MAF_USDA=2.5
NC_035082.1	55683942	.	A	G	.	.	MAF_USDA=4.167
NC_035082.1	55683954	.	C	G	.	.	MAF_INRAE=17.5;MAF_USDA=4.167
NC_035082.1	55683985	.	C	T	.	.	MAF_USDA=9.167
NC_035082.1	55683987	.	T	G	.	.	MAF_INRAE=19.167;MAF_USDA=5.952
NC_035082.1	55684020	.	T	A	.	.	MAF_USDA=3.333
NC_035082.1	55684037	.	G	T	.	.	MAF_INRAE=9.167;MAF_USDA=2.976
NC_035082.1	55684128	.	C	T	.	.	MAF_INRAE=34.81;MAF_USDA=35.882
NC_035082.1	55684144	.	G	A	.	.	MAF_USDA=2.459
NC_035082.1	55684154	.	G	A	.	.	MAF_USDA=2.459
NC_035082.1	55684180	.	A	T	.	.	MAF_USDA=2.459
NC_035082.1	55684210	.	G	A	.	.	MAF_INRAE=5.063;MAF_USDA=5.294
NC_035082.1	55684256	.	G	A	.	.	MAF_INRAE=36.709;MAF_USDA=44.706
NC_035082.1	55684309	.	G	T	.	.	MAF_USDA=1.639
NC_035082.1	55684338	.	G	A	.	.	MAF_USDA=1.639
NC_035082.1	55684365	.	C	A	.	.	MAF_INRAE=20.253;MAF_USDA=14.118
NC_035082.1	55684388	.	T	A	.	.	MAF_USDA=8.197
NC_035082.1	55684401	.	T	G	.	.	MAF_USDA=8.197
NC_035082.1	55684444	.	C	T	.	.	MAF_INRAE=37.975;MAF_USDA=45.294
NC_035082.1	55684461	.	T	C	.	.	MAF_INRAE=35.443;MAF_USDA=15.882
NC_035082.1	55684493	.	G	T	.	.	MAF_INRAE=15.833;MAF_USDA=37.059
NC_035082.1	55684502	.	C	A	.	.	MAF_USDA=2.459
NC_035082.1	55684558	.	C	A	.	.	MAF_INRAE=5.063;MAF_USDA=5.294
NC_035082.1	55684630	.	C	G	.	.	MAF_USDA=8.197
NC_035082.1	55684678	.	T	G	.	.	MAF_INRAE=14.167
NC_035082.1	55684699	.	T	G	.	.	MAF_USDA=12.5
NC_035082.1	55684704	.	A	G	.	.	MAF_INRAE=15.19;MAF_USDA=2.353
NC_035082.1	55684715	.	T	C	.	.	MAF_INRAE=14.557;MAF_USDA=13.529
NC_035082.1	55684730	.	A	T	.	.	MAF_INRAE=2.5;MAF_USDA=1.765
NC_035082.1	55684795	.	T	G	.	.	MAF_INRAE=20.886;MAF_USDA=10.0
NC_035082.1	55684883	.	G	T	.	.	MAF_INRAE=43.038;MAF_USDA=42.941
NC_035082.1	55684994	.	G	T	.	.	MAF_USDA=8.197
NC_035082.1	55685001	.	C	T	.	.	MAF_INRAE=5.063;MAF_USDA=9.412
NC_035082.1	55685068	.	C	A	.	.	MAF_USDA=2.459
NC_035082.1	55685150	.	T	C	.	.	MAF_USDA=1.639
NC_035082.1	55685197	.	C	T	.	.	MAF_INRAE=21.519;MAF_USDA=10.0
NC_035082.1	55685207	.	C	T	.	.	MAF_INRAE=5.063;MAF_USDA=9.412
NC_035082.1	55685213	.	G	A	.	.	MAF_INRAE=10.526;MAF_USDA=1.639
NC_035082.1	55685215	.	A	G	.	.	MAF_USDA=2.459
NC_035082.1	55685225	.	A	G	.	.	MAF_INRAE=43.671;MAF_USDA=38.824
NC_035082.1	55685246	.	A	C	.	.	MAF_INRAE=43.671;MAF_USDA=38.824
NC_035082.1	55685329	.	T	G	.	.	MAF_USDA=1.639
NC_035082.1	55685443	.	G	C	.	.	MAF_USDA=6.557
NC_035082.1	55685459	.	C	T	.	.	MAF_INRAE=31.013;MAF_USDA=15.882
NC_035082.1	55685480	.	G	A	.	.	MAF_INRAE=48.734;MAF_USDA=28.235
NC_035082.1	55685492	.	A	C	.	.	MAF_INRAE=5.063;MAF_USDA=7.647
NC_035082.1	55685494	.	G	T	.	.	MAF_INRAE=3.333;MAF_USDA=8.235
NC_035082.1	55685495	.	A	G	.	.	MAF_INRAE=10.833;MAF_USDA=1.765
NC_035082.1	55685529	.	G	T	.	.	MAF_INRAE=20.253;MAF_USDA=15.294
NC_035082.1	55685580	.	C	A	.	.	MAF_USDA=12.295
NC_035082.1	55685584	.	G	A	.	.	MAF_USDA=12.295
NC_035082.1	55685596	.	C	T	.	.	MAF_INRAE=5.063;MAF_USDA=7.647
NC_035082.1	55685689	.	G	A	.	.	MAF_INRAE=17.722;MAF_USDA=7.059
NC_035082.1	55685753	.	G	A	.	.	MAF_USDA=2.459
NC_035082.1	55685758	.	A	T	.	.	MAF_USDA=2.459
NC_035082.1	55685867	.	G	A	.	.	MAF_USDA=1.639
NC_035082.1	55685893	.	C	A	.	.	MAF_INRAE=20.886;MAF_USDA=18.235
NC_035082.1	55685928	.	G	C	.	.	MAF_INRAE=7.5
NC_035082.1	55686064	.	C	T	.	.	MAF_USDA=2.459
NC_035082.1	55686070	.	C	T	.	.	MAF_INRAE=7.5
NC_035082.1	55686077	.	T	G	.	.	MAF_INRAE=29.114;MAF_USDA=24.706
NC_035082.1	55686127	.	G	A	.	.	MAF_INRAE=43.671;MAF_USDA=25.294
NC_035082.1	55686182	.	C	A	.	.	MAF_INRAE=9.167;MAF_USDA=1.639
NC_035082.1	55686219	.	T	A	.	.	MAF_USDA=1.176
NC_035082.1	55686229	.	C	A	.	.	MAF_USDA=1.639
NC_035082.1	55686264	.	T	C	.	.	MAF_USDA=8.333
NC_035082.1	55686360	.	G	A	.	.	MAF_INRAE=18.354;MAF_USDA=16.471
NC_035082.1	55686413	.	G	T	.	.	MAF_INRAE=8.228
NC_035082.1	55686457	.	C	A	.	.	MAF_USDA=3.279
NC_035082.1	55686481	.	A	T	.	.	MAF_USDA=4.706
NC_035082.1	55686543	.	C	T	.	.	MAF_INRAE=10.759;MAF_USDA=9.412
NC_035082.1	55686576	.	T	C	.	.	MAF_USDA=6.471
NC_035082.1	55686661	.	G	T	.	.	MAF_INRAE=13.291;MAF_USDA=10.0
NC_035082.1	55686744	.	A	G	.	.	MAF_INRAE=7.5
NC_035082.1	55687120	.	G	T	.	.	MAF_USDA=2.459
NC_035082.1	55687162	.	A	G	.	.	MAF_USDA=2.459
NC_035082.1	55687247	.	T	C	.	.	MAF_USDA=1.639
NC_035082.1	55687248	.	A	C	.	.	MAF_USDA=4.098
NC_035082.1	55687327	.	T	C	.	.	MAF_INRAE=35.443;MAF_USDA=40.588
NC_035082.1	55687338	.	A	C	.	.	MAF_INRAE=13.291;MAF_USDA=9.412
NC_035082.1	55687394	.	T	A	.	.	MAF_INRAE=20.886;MAF_USDA=14.706
NC_035082.1	55687412	.	C	T	.	.	MAF_INRAE=12.025;MAF_USDA=4.918
NC_035082.1	55687517	.	C	A	.	.	MAF_USDA=4.167
NC_035082.1	55687605	.	C	G	.	.	MAF_USDA=1.765
NC_035082.1	55687631	.	T	G	.	.	MAF_USDA=6.557
NC_035082.1	55687632	.	A	C	.	.	MAF_INRAE=12.025;MAF_USDA=15.574
NC_035082.1	55687840	.	G	A	.	.	MAF_INRAE=7.5
NC_035082.1	55687856	.	T	A	.	.	MAF_INRAE=25.316;MAF_USDA=14.118
NC_035082.1	55688003	.	T	G	.	.	MAF_USDA=9.836
NC_035082.1	55688140	.	A	G	.	.	MAF_INRAE=25.316;MAF_USDA=8.824
NC_035082.1	55688155	.	C	G	.	.	MAF_USDA=2.459
NC_035082.1	55688336	.	G	A	.	.	MAF_INRAE=25.316;MAF_USDA=7.647
NC_035082.1	55688344	.	A	G	.	.	MAF_INRAE=8.861;MAF_USDA=3.529
NC_035082.1	55688387	.	A	T	.	.	MAF_USDA=2.083
NC_035082.1	55688399	.	G	A	.	.	MAF_USDA=5.738
NC_035082.1	55688435	.	T	A	.	.	MAF_INRAE=16.456;MAF_USDA=7.647
NC_035082.1	55688447	.	G	A	.	.	MAF_INRAE=16.456;MAF_USDA=7.647
NC_035082.1	55688461	.	A	G	.	.	MAF_USDA=7.377
NC_035082.1	55688670	.	G	A	.	.	MAF_INRAE=24.051;MAF_USDA=6.471
NC_035082.1	55688795	.	T	C	.	.	MAF_INRAE=47.468;MAF_USDA=23.529
NC_035082.1	55688865	.	C	T	.	.	MAF_USDA=3.279
NC_035082.1	55688927	.	G	T	.	.	MAF_INRAE=10.526;MAF_USDA=11.475
NC_035082.1	55688958	.	G	T	.	.	MAF_USDA=1.639
NC_035082.1	55688963	.	G	T	.	.	MAF_INRAE=12.658;MAF_USDA=12.353
NC_035082.1	55688974	.	G	T	.	.	MAF_INRAE=17.722;MAF_USDA=7.647
NC_035082.1	55689006	.	C	T	.	.	MAF_USDA=7.377
NC_035082.1	55689057	.	A	G	.	.	MAF_USDA=7.377
NC_035082.1	55689078	.	G	T	.	.	MAF_INRAE=2.5;MAF_USDA=2.083
NC_035082.1	55689185	.	A	G	.	.	MAF_INRAE=47.468;MAF_USDA=41.765
NC_035082.1	55689195	.	C	A	.	.	MAF_INRAE=24.684;MAF_USDA=12.353
NC_035082.1	55689238	.	G	T	.	.	MAF_INRAE=17.089;MAF_USDA=8.235
NC_035082.1	55689239	.	A	C	.	.	MAF_INRAE=17.5;MAF_USDA=8.235
NC_035082.1	55689240	.	A	T	.	.	MAF_INRAE=17.5;MAF_USDA=8.235
NC_035082.1	55689260	.	G	T	.	.	MAF_INRAE=17.089;MAF_USDA=8.824
NC_035082.1	55689282	.	G	A	.	.	MAF_INRAE=5.263
NC_035082.1	55689457	.	C	A	.	.	MAF_INRAE=7.5
NC_035082.1	55689567	.	G	A	.	.	MAF_USDA=5.882
NC_035082.1	55689568	.	A	T	.	.	MAF_USDA=5.882
NC_035082.1	55689618	.	A	T	.	.	MAF_INRAE=21.519;MAF_USDA=20.588
NC_035082.1	55689626	.	T	A	.	.	MAF_USDA=1.639
NC_035082.1	55689634	.	C	T	.	.	MAF_USDA=4.098
NC_035082.1	55689676	.	G	T	.	.	MAF_USDA=5.882
NC_035082.1	55689718	.	T	A	.	.	MAF_INRAE=24.051;MAF_USDA=11.765
NC_035082.1	55689720	.	T	A	.	.	MAF_USDA=3.279
NC_035082.1	55689729	.	T	C	.	.	MAF_INRAE=7.5
NC_035082.1	55689784	.	A	T	.	.	MAF_INRAE=25.316;MAF_USDA=12.353
NC_035082.1	55689841	.	G	A	.	.	MAF_INRAE=20.886;MAF_USDA=12.353
NC_035082.1	55690084	.	A	G	.	.	MAF_USDA=2.459
NC_035082.1	55690086	.	G	A	.	.	MAF_USDA=2.459
NC_035082.1	55690090	.	A	T	.	.	MAF_USDA=2.459
NC_035082.1	55690141	.	A	T	.	.	MAF_INRAE=36.076;MAF_USDA=21.176
NC_035082.1	55690157	.	C	G	.	.	MAF_INRAE=13.291;MAF_USDA=17.647
NC_035082.1	55690178	.	T	G	.	.	MAF_USDA=2.459
NC_035082.1	55690193	.	C	T	.	.	MAF_INRAE=18.354;MAF_USDA=5.882
NC_035082.1	55690294	.	T	C	.	.	MAF_INRAE=13.291;MAF_USDA=25.294
NC_035082.1	55690366	.	T	C	.	.	MAF_INRAE=18.354;MAF_USDA=5.882
NC_035082.1	55690439	.	G	T	.	.	MAF_INRAE=19.62;MAF_USDA=19.643
NC_035082.1	55690457	.	A	G	.	.	MAF_INRAE=19.62;MAF_USDA=20.588
NC_035082.1	55690657	.	T	A	.	.	MAF_USDA=2.459
NC_035082.1	55690661	.	C	G	.	.	MAF_INRAE=27.848;MAF_USDA=10.0
NC_035082.1	55690734	.	C	A	.	.	MAF_INRAE=9.494;MAF_USDA=3.529
NC_035082.1	55690741	.	G	T	.	.	MAF_INRAE=47.468;MAF_USDA=32.353
NC_035082.1	55690960	.	C	G	.	.	MAF_USDA=1.639
NC_035082.1	55691644	.	C	A	.	.	MAF_USDA=47.917
NC_035082.1	55691665	.	C	T	.	.	MAF_USDA=1.667
NC_035082.1	55691672	.	T	A	.	.	MAF_USDA=8.333
NC_035082.1	55691676	.	A	G	.	.	MAF_USDA=12.353
NC_035082.1	55691718	.	A	C	.	.	MAF_INRAE=10.526;MAF_USDA=4.118
NC_035082.1	55691781	.	A	T	.	.	MAF_USDA=1.639
NC_035082.1	55691817	.	A	C	.	.	MAF_USDA=13.934
NC_035082.1	55691914	.	C	G	.	.	MAF_USDA=1.639
NC_035082.1	55691916	.	A	G	.	.	MAF_USDA=14.754
NC_035082.1	55691954	.	T	C	.	.	MAF_INRAE=28.481;MAF_USDA=18.824
NC_035082.1	55691977	.	C	T	.	.	MAF_USDA=1.639
NC_035082.1	55692216	.	C	T	.	.	MAF_INRAE=13.291;MAF_USDA=10.0
NC_035082.1	55692236	.	C	A	.	.	MAF_INRAE=46.203;MAF_USDA=45.882
NC_035082.1	55692338	.	C	T	.	.	MAF_INRAE=7.5;MAF_USDA=12.941
NC_035082.1	55692361	.	A	G	.	.	MAF_INRAE=9.167
NC_035082.1	55692417	.	A	G	.	.	MAF_INRAE=29.114;MAF_USDA=25.882
NC_035082.1	55692460	.	T	G	.	.	MAF_USDA=3.279
NC_035082.1	55692464	.	T	A	.	.	MAF_USDA=1.639
NC_035082.1	55692517	.	A	T	.	.	MAF_INRAE=15.823;MAF_USDA=9.412
NC_035082.1	55692548	.	T	C	.	.	MAF_INRAE=10.759;MAF_USDA=10.588
NC_035082.1	55692680	.	A	T	.	.	MAF_INRAE=47.468;MAF_USDA=32.941
NC_035082.1	55692700	.	A	T	.	.	MAF_USDA=8.197
NC_035082.1	55692816	.	C	T	.	.	MAF_INRAE=29.747;MAF_USDA=22.941
NC_035082.1	55692858	.	T	A	.	.	MAF_INRAE=10.127;MAF_USDA=2.083
NC_035082.1	55692859	.	T	A	.	.	MAF_INRAE=7.5
NC_035082.1	55692900	.	G	A	.	.	MAF_INRAE=7.5;MAF_USDA=7.647
NC_035082.1	55692917	.	C	T	.	.	MAF_INRAE=18.354;MAF_USDA=6.471
NC_035082.1	55692918	.	G	A	.	.	MAF_USDA=8.197
NC_035082.1	55692995	.	G	A	.	.	MAF_USDA=1.639
NC_035082.1	55693012	.	T	C	.	.	MAF_USDA=7.647
NC_035082.1	55693024	.	T	G	.	.	MAF_INRAE=9.167
NC_035082.1	55693049	.	C	T	.	.	MAF_USDA=10.0
NC_035082.1	55693179	.	T	G	.	.	MAF_USDA=3.279
NC_035082.1	55693233	.	C	T	.	.	MAF_INRAE=20.253;MAF_USDA=23.529
NC_035082.1	55693252	.	G	T	.	.	MAF_INRAE=15.789
NC_035082.1	55693264	.	T	C	.	.	MAF_USDA=2.459
NC_035082.1	55693333	.	C	T	.	.	MAF_USDA=15.882
NC_035082.1	55693362	.	A	G	.	.	MAF_USDA=2.459
NC_035082.1	55693442	.	G	A	.	.	MAF_INRAE=10.526
NC_035082.1	55693491	.	T	C	.	.	MAF_INRAE=18.333
NC_035082.1	55693499	.	T	C	.	.	MAF_INRAE=22.152;MAF_USDA=17.647
NC_035082.1	55693621	.	A	G	.	.	MAF_INRAE=29.114;MAF_USDA=20.588
NC_035082.1	55693730	.	C	T	.	.	MAF_INRAE=15.789;MAF_USDA=9.836
NC_035082.1	55693967	.	A	G	.	.	MAF_USDA=2.459
NC_035082.1	55694036	.	A	C	.	.	MAF_USDA=1.639
NC_035082.1	55694048	.	C	A	.	.	MAF_INRAE=7.5
NC_035082.1	55694111	.	G	A	.	.	MAF_INRAE=7.5
NC_035082.1	55694412	.	G	A	.	.	MAF_INRAE=27.848;MAF_USDA=12.353
NC_035082.1	55694455	.	A	T	.	.	MAF_INRAE=15.789;MAF_USDA=9.836
NC_035082.1	55694499	.	G	T	.	.	MAF_INRAE=37.5
NC_035082.1	55694533	.	T	A	.	.	MAF_INRAE=47.368
NC_035082.1	55694577	.	C	G	.	.	MAF_INRAE=12.5
NC_035082.1	55694617	.	C	A	.	.	MAF_INRAE=31.579;MAF_USDA=9.016
NC_035082.1	55694618	.	T	C	.	.	MAF_USDA=4.098
NC_035082.1	55694641	.	G	A	.	.	MAF_USDA=4.167
NC_035082.1	55694667	.	A	G	.	.	MAF_USDA=10.656
NC_035082.1	55694682	.	A	G	.	.	MAF_INRAE=13.291;MAF_USDA=10.0
NC_035082.1	55694717	.	T	G	.	.	MAF_USDA=4.167
NC_035082.1	55694743	.	C	T	.	.	MAF_USDA=5.294
NC_035082.1	55694792	.	T	C	.	.	MAF_INRAE=18.354;MAF_USDA=5.294
NC_035082.1	55694943	.	G	A	.	.	MAF_USDA=4.918
NC_035082.1	55695079	.	G	T	.	.	MAF_INRAE=10.526
NC_035082.1	55695106	.	C	T	.	.	MAF_USDA=2.459
NC_035082.1	55695239	.	T	C	.	.	MAF_USDA=1.639
NC_035082.1	55695271	.	C	T	.	.	MAF_USDA=4.918
NC_035082.1	55695272	.	T	C	.	.	MAF_USDA=4.918
NC_035082.1	55695293	.	C	G	.	.	MAF_USDA=3.279
NC_035082.1	55695441	.	T	C	.	.	MAF_USDA=2.353
NC_035082.1	55695534	.	C	G	.	.	MAF_INRAE=10.526;MAF_USDA=4.706
NC_035082.1	55695544	.	G	T	.	.	MAF_USDA=1.639
NC_035082.1	55695574	.	C	G	.	.	MAF_USDA=2.459
NC_035082.1	55695577	.	T	A	.	.	MAF_USDA=2.459
NC_035082.1	55695590	.	C	T	.	.	MAF_USDA=1.639
NC_035082.1	55695591	.	G	A	.	.	MAF_INRAE=9.494;MAF_USDA=6.471
NC_035082.1	55695684	.	T	A	.	.	MAF_USDA=1.176
NC_035082.1	55695730	.	C	T	.	.	MAF_INRAE=8.861;MAF_USDA=11.765
NC_035082.1	55695816	.	A	T	.	.	MAF_USDA=2.459
NC_035082.1	55695831	.	A	G	.	.	MAF_USDA=4.098
NC_035082.1	55695972	.	A	C	.	.	MAF_USDA=2.459
NC_035082.1	55695974	.	C	T	.	.	MAF_USDA=44.118
NC_035082.1	55695980	.	A	C	.	.	MAF_USDA=44.706
NC_035082.1	55696171	.	G	T	.	.	MAF_USDA=9.036
NC_035082.1	55696196	.	T	G	.	.	MAF_INRAE=10.526;MAF_USDA=11.31
NC_035082.1	55696319	.	T	A	.	.	MAF_INRAE=10.526;MAF_USDA=12.295
NC_035082.1	55696492	.	T	A	.	.	MAF_USDA=4.918
NC_035082.1	55696538	.	A	C	.	.	MAF_USDA=2.459
NC_035082.1	55696567	.	C	G	.	.	MAF_INRAE=15.789;MAF_USDA=19.672
NC_035082.1	55696644	.	C	T	.	.	MAF_USDA=4.706
NC_035082.1	55696737	.	C	A	.	.	MAF_INRAE=39.241;MAF_USDA=32.941
NC_035082.1	55696739	.	A	T	.	.	MAF_INRAE=36.667;MAF_USDA=32.941
NC_035082.1	55696782	.	T	G	.	.	MAF_USDA=4.918
NC_035082.1	55696783	.	G	T	.	.	MAF_INRAE=25.949;MAF_USDA=33.529
NC_035082.1	55696822	.	A	T	.	.	MAF_INRAE=35.443;MAF_USDA=32.941
NC_035082.1	55696824	.	G	T	.	.	MAF_INRAE=40.0;MAF_USDA=32.941
NC_035082.1	55696836	.	T	G	.	.	MAF_INRAE=9.494;MAF_USDA=6.471
NC_035082.1	55696847	.	A	G	.	.	MAF_USDA=1.639
NC_035082.1	55696863	.	G	A	.	.	MAF_INRAE=16.456;MAF_USDA=29.167
NC_035082.1	55696870	.	G	T	.	.	MAF_USDA=1.639
NC_035082.1	55696880	.	G	A	.	.	MAF_INRAE=15.789;MAF_USDA=2.459
NC_035082.1	55696887	.	A	C	.	.	MAF_INRAE=35.443;MAF_USDA=32.941
NC_035082.1	55696891	.	G	T	.	.	MAF_USDA=4.918
NC_035082.1	55696912	.	G	A	.	.	MAF_INRAE=9.494;MAF_USDA=6.471
NC_035082.1	55696913	.	G	C	.	.	MAF_INRAE=18.354;MAF_USDA=5.882
NC_035082.1	55696990	.	A	T	.	.	MAF_INRAE=9.167;MAF_USDA=4.098
NC_035082.1	55697000	.	G	T	.	.	MAF_USDA=2.459
NC_035082.1	55697017	.	T	C	.	.	MAF_INRAE=44.304;MAF_USDA=37.059
NC_035082.1	55697025	.	A	G	.	.	MAF_USDA=1.639
NC_035082.1	55697148	.	G	T	.	.	MAF_INRAE=21.519;MAF_USDA=8.235
NC_035082.1	55697310	.	G	A	.	.	MAF_INRAE=29.747;MAF_USDA=32.941
NC_035082.1	55697467	.	C	T	.	.	MAF_INRAE=13.291;MAF_USDA=24.118
NC_035082.1	55697488	.	C	T	.	.	MAF_INRAE=10.526;MAF_USDA=4.118
NC_035082.1	55697534	.	A	C	.	.	MAF_INRAE=10.833;MAF_USDA=2.353
NC_035082.1	55697579	.	C	T	.	.	MAF_INRAE=16.456;MAF_USDA=20.588
NC_035082.1	55697651	.	T	C	.	.	MAF_INRAE=29.747;MAF_USDA=32.941
NC_035082.1	55697669	.	C	T	.	.	MAF_INRAE=18.354;MAF_USDA=5.294
NC_035082.1	55697684	.	C	A	.	.	MAF_USDA=2.459
NC_035082.1	55697769	.	C	A	.	.	MAF_USDA=4.098
NC_035082.1	55697776	.	A	G	.	.	MAF_INRAE=10.526;MAF_USDA=3.529
NC_035082.1	55697846	.	T	C	.	.	MAF_USDA=8.197
NC_035082.1	55697999	.	A	G	.	.	MAF_USDA=2.083
NC_035082.1	55698001	.	C	A	.	.	MAF_INRAE=10.759;MAF_USDA=10.0
NC_035082.1	55698095	.	T	C	.	.	MAF_USDA=2.459
NC_035082.1	55698130	.	C	G	.	.	MAF_INRAE=15.823;MAF_USDA=3.279
NC_035082.1	55698155	.	C	T	.	.	MAF_INRAE=46.835;MAF_USDA=48.235
NC_035082.1	55698161	.	C	T	.	.	MAF_USDA=2.941
NC_035082.1	55698169	.	G	T	.	.	MAF_INRAE=10.759;MAF_USDA=10.0
NC_035082.1	55698320	.	T	C	.	.	MAF_INRAE=24.051;MAF_USDA=28.235
NC_035082.1	55698358	.	C	T	.	.	MAF_INRAE=15.789
NC_035082.1	55698370	.	C	T	.	.	MAF_INRAE=5.063;MAF_USDA=1.639
NC_035082.1	55698374	.	A	T	.	.	MAF_INRAE=29.114;MAF_USDA=31.176
NC_035082.1	55698459	.	C	G	.	.	MAF_INRAE=12.658;MAF_USDA=4.706
NC_035082.1	55698516	.	T	G	.	.	MAF_USDA=1.639
NC_035082.1	55698559	.	C	A	.	.	MAF_USDA=16.667
NC_035082.1	55698587	.	G	A	.	.	MAF_INRAE=30.38;MAF_USDA=30.588
NC_035082.1	55698599	.	T	C	.	.	MAF_USDA=18.75
NC_035082.1	55698603	.	C	T	.	.	MAF_INRAE=7.5
NC_035082.1	55698634	.	G	A	.	.	MAF_USDA=6.471
NC_035082.1	55699001	.	G	C	.	.	MAF_INRAE=13.291;MAF_USDA=15.882
NC_035082.1	55699012	.	G	A	.	.	MAF_INRAE=10.526;MAF_USDA=8.824
NC_035082.1	55699042	.	C	T	.	.	MAF_INRAE=20.886;MAF_USDA=8.824
NC_035082.1	55699099	.	G	C	.	.	MAF_INRAE=39.873;MAF_USDA=33.529
NC_035082.1	55699180	.	G	A	.	.	MAF_INRAE=5.696;MAF_USDA=6.471
NC_035082.1	55699207	.	A	G	.	.	MAF_INRAE=7.5;MAF_USDA=20.0
NC_035082.1	55699213	.	T	A	.	.	MAF_INRAE=16.667;MAF_USDA=20.833
NC_035082.1	55699298	.	A	G	.	.	MAF_INRAE=26.316;MAF_USDA=14.706
NC_035082.1	55699345	.	C	T	.	.	MAF_USDA=2.459
NC_035082.1	55699349	.	T	A	.	.	MAF_INRAE=29.747;MAF_USDA=47.647
NC_035082.1	55699377	.	C	A	.	.	MAF_USDA=10.656
NC_035082.1	55699432	.	G	A	.	.	MAF_INRAE=10.526
NC_035082.1	55699452	.	C	T	.	.	MAF_USDA=2.083
NC_035082.1	55699524	.	C	T	.	.	MAF_INRAE=17.722;MAF_USDA=22.941
NC_035082.1	55699556	.	A	C	.	.	MAF_INRAE=26.582;MAF_USDA=18.75
NC_035082.1	55699583	.	A	T	.	.	MAF_USDA=5.738
NC_035082.1	55699826	.	G	T	.	.	MAF_INRAE=7.5;MAF_USDA=7.377
NC_035082.1	55700033	.	T	A	.	.	MAF_INRAE=13.291;MAF_USDA=14.118
NC_035082.1	55700067	.	T	G	.	.	MAF_INRAE=13.291;MAF_USDA=19.412
NC_035082.1	55700231	.	T	G	.	.	MAF_INRAE=17.722;MAF_USDA=8.824
NC_035082.1	55700444	.	G	T	.	.	MAF_USDA=1.639
NC_035082.1	55700488	.	G	A	.	.	MAF_USDA=2.976
NC_035082.1	55700712	.	T	G	.	.	MAF_USDA=2.353
NC_035082.1	55700780	.	C	A	.	.	MAF_USDA=4.918
NC_035082.1	55700836	.	A	G	.	.	MAF_USDA=2.459
NC_035082.1	55700850	.	A	G	.	.	MAF_USDA=3.279
NC_035082.1	55700896	.	C	T	.	.	MAF_USDA=2.353
NC_035082.1	55700917	.	T	A	.	.	MAF_INRAE=14.557;MAF_USDA=9.412
NC_035082.1	55701007	.	C	G	.	.	MAF_INRAE=2.5;MAF_USDA=1.639
NC_035082.1	55701086	.	C	T	.	.	MAF_INRAE=24.051;MAF_USDA=13.333
NC_035082.1	55701132	.	A	G	.	.	MAF_USDA=2.5
NC_035082.1	55701145	.	C	A	.	.	MAF_USDA=1.639
NC_035082.1	55701308	.	C	A	.	.	MAF_INRAE=6.667;MAF_USDA=8.197
NC_035082.1	55701350	.	G	T	.	.	MAF_INRAE=37.975;MAF_USDA=32.941
NC_035082.1	55701505	.	A	C	.	.	MAF_INRAE=12.658;MAF_USDA=4.706
NC_035082.1	55701508	.	T	G	.	.	MAF_USDA=1.639
NC_035082.1	55701660	.	T	C	.	.	MAF_USDA=2.459
NC_035082.1	55701706	.	A	G	.	.	MAF_USDA=2.353
NC_035082.1	55701729	.	T	G	.	.	MAF_USDA=5.738
NC_035082.1	55701818	.	G	A	.	.	MAF_INRAE=7.595;MAF_USDA=10.0
NC_035082.1	55701858	.	A	G	.	.	MAF_USDA=1.639
NC_035082.1	55701861	.	T	C	.	.	MAF_INRAE=41.139;MAF_USDA=42.941
NC_035082.1	55701868	.	G	A	.	.	MAF_INRAE=7.5;MAF_USDA=8.197
NC_035082.1	55701882	.	C	A	.	.	MAF_INRAE=7.5;MAF_USDA=10.588
NC_035082.1	55701916	.	T	C	.	.	MAF_USDA=1.765
NC_035082.1	55702000	.	C	T	.	.	MAF_USDA=4.706
NC_035082.1	55702011	.	G	C	.	.	MAF_INRAE=16.456;MAF_USDA=18.75
NC_035082.1	55702070	.	A	G	.	.	MAF_INRAE=22.152;MAF_USDA=23.529
NC_035082.1	55702077	.	C	T	.	.	MAF_USDA=2.941
NC_035082.1	55702078	.	G	A	.	.	MAF_USDA=8.824
NC_035082.1	55702092	.	G	A	.	.	MAF_INRAE=27.848;MAF_USDA=23.529
NC_035082.1	55702268	.	A	T	.	.	MAF_INRAE=42.405;MAF_USDA=45.294
NC_035082.1	55702323	.	C	T	.	.	MAF_INRAE=12.658;MAF_USDA=22.353
NC_035082.1	55702355	.	C	T	.	.	MAF_USDA=4.167
NC_035082.1	55702408	.	T	A	.	.	MAF_USDA=1.639
NC_035082.1	55702410	.	C	T	.	.	MAF_USDA=7.059
NC_035082.1	55702453	.	G	T	.	.	MAF_USDA=1.765
NC_035082.1	55702722	.	G	A	.	.	MAF_INRAE=12.658;MAF_USDA=4.706
NC_035082.1	55702726	.	C	T	.	.	MAF_INRAE=15.0;MAF_USDA=4.706
NC_035082.1	55702741	.	A	G	.	.	MAF_INRAE=15.789
NC_035082.1	55702864	.	G	T	.	.	MAF_USDA=4.918
NC_035082.1	55702909	.	T	C	.	.	MAF_USDA=2.459
NC_035082.1	55702944	.	T	G	.	.	MAF_USDA=1.639
NC_035082.1	55702989	.	G	A	.	.	MAF_INRAE=15.789;MAF_USDA=3.279
NC_035082.1	55703054	.	C	T	.	.	MAF_INRAE=6.667;MAF_USDA=10.656
NC_035082.1	55703067	.	G	A	.	.	MAF_INRAE=6.667;MAF_USDA=10.656
NC_035082.1	55703092	.	C	T	.	.	MAF_INRAE=7.5;MAF_USDA=4.918
NC_035082.1	55703408	.	G	A	.	.	MAF_INRAE=15.823;MAF_USDA=18.75
NC_035082.1	55703453	.	C	T	.	.	MAF_INRAE=41.139;MAF_USDA=38.824
NC_035082.1	55703581	.	A	T	.	.	MAF_INRAE=15.789;MAF_USDA=2.941
NC_035082.1	55703592	.	T	C	.	.	MAF_INRAE=15.789;MAF_USDA=2.941
NC_035082.1	55703656	.	A	T	.	.	MAF_INRAE=18.987;MAF_USDA=13.529
NC_035082.1	55703679	.	C	T	.	.	MAF_INRAE=8.333;MAF_USDA=4.918
NC_035082.1	55703723	.	C	G	.	.	MAF_INRAE=41.772;MAF_USDA=38.235
NC_035082.1	55703734	.	C	T	.	.	MAF_INRAE=41.139;MAF_USDA=37.059
NC_035082.1	55703747	.	G	A	.	.	MAF_USDA=5.738
NC_035082.1	55703855	.	C	T	.	.	MAF_USDA=12.195
NC_035082.1	55703861	.	A	C	.	.	MAF_INRAE=10.526
NC_035082.1	55703885	.	A	G	.	.	MAF_USDA=43.75
NC_035082.1	55704670	.	C	A	.	.	MAF_USDA=2.083
NC_035082.1	55704687	.	A	T	.	.	MAF_USDA=1.667
NC_035082.1	55704736	.	G	A	.	.	MAF_USDA=14.118
NC_035082.1	55704763	.	A	G	.	.	MAF_USDA=1.639
NC_035082.1	55704854	.	G	T	.	.	MAF_USDA=1.639
NC_035082.1	55704870	.	G	A	.	.	MAF_INRAE=15.789;MAF_USDA=24.118
NC_035082.1	55704924	.	C	T	.	.	MAF_INRAE=15.19;MAF_USDA=18.75
NC_035082.1	55704928	.	C	T	.	.	MAF_INRAE=2.5
NC_035082.1	55704974	.	G	T	.	.	MAF_INRAE=34.177;MAF_USDA=41.765
NC_035082.1	55704980	.	C	T	.	.	MAF_INRAE=25.949;MAF_USDA=17.213
NC_035082.1	55704990	.	T	A	.	.	MAF_INRAE=7.5;MAF_USDA=6.557
NC_035082.1	55705074	.	C	A	.	.	MAF_USDA=5.952
NC_035082.1	55705086	.	G	T	.	.	MAF_INRAE=37.342;MAF_USDA=35.714
NC_035082.1	55705095	.	T	G	.	.	MAF_INRAE=7.5;MAF_USDA=14.881
NC_035082.1	55705097	.	C	G	.	.	MAF_USDA=2.5
NC_035082.1	55705110	.	C	G	.	.	MAF_USDA=1.639
NC_035082.1	55705134	.	A	G	.	.	MAF_INRAE=18.354;MAF_USDA=32.941
NC_035082.1	55705640	.	T	A	.	.	MAF_USDA=1.724
NC_035082.1	55705728	.	C	T	.	.	MAF_USDA=22.619
NC_035082.1	55705731	.	T	A	.	.	MAF_USDA=3.571
NC_035082.1	55705825	.	C	T	.	.	MAF_USDA=26.506
NC_035082.1	55705857	.	T	C	.	.	MAF_USDA=25.904
NC_035082.1	55705892	.	G	A	.	.	MAF_USDA=6.78
NC_035082.1	55705913	.	C	T	.	.	MAF_USDA=31.356
NC_035082.1	55705934	.	C	A	.	.	MAF_INRAE=18.333;MAF_USDA=40.361
NC_035082.1	55705945	.	T	C	.	.	MAF_USDA=8.333
NC_035082.1	55705977	.	T	G	.	.	MAF_USDA=27.966
NC_035082.1	55706014	.	G	A	.	.	MAF_USDA=5.932
NC_035082.1	55706070	.	G	A	.	.	MAF_INRAE=28.333;MAF_USDA=12.5
NC_035082.1	55706090	.	A	T	.	.	MAF_INRAE=5.0;MAF_USDA=5.357
NC_035082.1	55706094	.	C	A	.	.	MAF_USDA=5.0
NC_035082.1	55706108	.	G	A	.	.	MAF_USDA=1.695
NC_035082.1	55706122	.	G	T	.	.	MAF_USDA=2.542
NC_035082.1	55706703	.	C	A	.	.	MAF_USDA=27.083
NC_035082.1	55706817	.	A	T	.	.	MAF_INRAE=23.418;MAF_USDA=31.176
NC_035082.1	55706824	.	G	C	.	.	MAF_INRAE=23.418;MAF_USDA=30.0
NC_035082.1	55706827	.	A	T	.	.	MAF_INRAE=22.5;MAF_USDA=31.765
NC_035082.1	55706833	.	A	G	.	.	MAF_INRAE=10.526;MAF_USDA=45.833
NC_035082.1	55706853	.	G	C	.	.	MAF_INRAE=15.789;MAF_USDA=7.377
NC_035082.1	55707086	.	T	C	.	.	MAF_USDA=1.176
NC_035082.1	55707156	.	A	C	.	.	MAF_INRAE=12.025;MAF_USDA=10.588
NC_035082.1	55707178	.	C	T	.	.	MAF_INRAE=15.823;MAF_USDA=24.706
NC_035082.1	55707197	.	C	T	.	.	MAF_USDA=4.706
NC_035082.1	55707232	.	A	C	.	.	MAF_INRAE=12.025;MAF_USDA=10.0
NC_035082.1	55707274	.	T	C	.	.	MAF_INRAE=39.873;MAF_USDA=17.647
NC_035082.1	55707275	.	T	A	.	.	MAF_INRAE=34.167;MAF_USDA=15.294
NC_035082.1	55707314	.	C	A	.	.	MAF_USDA=2.459
NC_035082.1	55707472	.	T	C	.	.	MAF_USDA=2.459
NC_035082.1	55707498	.	T	G	.	.	MAF_INRAE=15.789;MAF_USDA=13.115
NC_035082.1	55707531	.	T	C	.	.	MAF_USDA=3.279
NC_035082.1	55707557	.	G	T	.	.	MAF_USDA=5.738
NC_035082.1	55707592	.	G	C	.	.	MAF_INRAE=5.696;MAF_USDA=4.706
NC_035082.1	55707606	.	G	A	.	.	MAF_INRAE=24.051;MAF_USDA=32.353
NC_035082.1	55707641	.	G	A	.	.	MAF_USDA=2.459
NC_035082.1	55707688	.	A	G	.	.	MAF_INRAE=20.253;MAF_USDA=8.235
NC_035082.1	55707714	.	G	A	.	.	MAF_INRAE=24.051;MAF_USDA=32.941
NC_035082.1	55707753	.	A	C	.	.	MAF_INRAE=9.494;MAF_USDA=4.167
NC_035082.1	55707772	.	C	T	.	.	MAF_INRAE=2.5
NC_035082.1	55707775	.	G	T	.	.	MAF_USDA=2.459
NC_035082.1	55707949	.	G	A	.	.	MAF_USDA=5.0
NC_035082.1	55707951	.	G	C	.	.	MAF_USDA=11.31
NC_035082.1	55707955	.	C	T	.	.	MAF_INRAE=18.987;MAF_USDA=22.619
NC_035082.1	55708034	.	A	C	.	.	MAF_USDA=1.639
NC_035082.1	55708064	.	A	C	.	.	MAF_INRAE=18.987;MAF_USDA=22.941
NC_035082.1	55708090	.	T	G	.	.	MAF_INRAE=15.19;MAF_USDA=32.941
NC_035082.1	55708136	.	G	A	.	.	MAF_INRAE=15.19;MAF_USDA=32.353
NC_035082.1	55708158	.	G	A	.	.	MAF_USDA=1.639
NC_035082.1	55708172	.	G	A	.	.	MAF_USDA=2.459
NC_035082.1	55708211	.	G	T	.	.	MAF_INRAE=15.19;MAF_USDA=1.639
NC_035082.1	55708255	.	T	G	.	.	MAF_USDA=4.918
NC_035082.1	55708256	.	G	T	.	.	MAF_INRAE=33.544;MAF_USDA=43.529
NC_035082.1	55708283	.	A	G	.	.	MAF_INRAE=10.526;MAF_USDA=5.294
NC_035082.1	55708295	.	A	C	.	.	MAF_INRAE=39.873;MAF_USDA=22.353
NC_035082.1	55708327	.	C	A	.	.	MAF_INRAE=15.823;MAF_USDA=20.588
NC_035082.1	55708394	.	G	T	.	.	MAF_INRAE=7.5
NC_035082.1	55708516	.	T	C	.	.	MAF_USDA=3.279
NC_035082.1	55708547	.	C	T	.	.	MAF_USDA=3.39
NC_035082.1	55708672	.	T	G	.	.	MAF_USDA=41.667
NC_035082.1	55708675	.	C	A	.	.	MAF_USDA=20.833
NC_035082.1	55708847	.	A	T	.	.	MAF_USDA=3.333
NC_035082.1	55708862	.	G	A	.	.	MAF_USDA=4.098
NC_035082.1	55708864	.	C	A	.	.	MAF_USDA=2.353
NC_035082.1	55709066	.	G	C	.	.	MAF_USDA=18.75
NC_035082.1	55709076	.	G	A	.	.	MAF_USDA=11.176
NC_035082.1	55709082	.	T	C	.	.	MAF_USDA=1.639
NC_035082.1	55709085	.	A	G	.	.	MAF_INRAE=47.5;MAF_USDA=42.941
NC_035082.1	55709118	.	C	T	.	.	MAF_USDA=18.75
NC_035082.1	55709145	.	C	T	.	.	MAF_INRAE=10.526;MAF_USDA=6.471
NC_035082.1	55709146	.	G	A	.	.	MAF_INRAE=20.253;MAF_USDA=12.941
NC_035082.1	55709150	.	T	C	.	.	MAF_INRAE=22.5;MAF_USDA=27.647
NC_035082.1	55709157	.	C	T	.	.	MAF_USDA=5.738
NC_035082.1	55709180	.	C	A	.	.	MAF_USDA=8.333
NC_035082.1	55709188	.	C	A	.	.	MAF_USDA=18.75
NC_035082.1	55709192	.	G	T,A	.	.	MAF_INRAE=10.526;MAF_USDA=8.333
NC_035082.1	55709198	.	A	G	.	.	MAF_USDA=4.098
NC_035082.1	55709208	.	G	T	.	.	MAF_USDA=8.197
NC_035082.1	55709227	.	T	G	.	.	MAF_INRAE=16.456;MAF_USDA=5.738
NC_035082.1	55709271	.	A	G	.	.	MAF_INRAE=10.526;MAF_USDA=5.882
NC_035082.1	55709341	.	G	C	.	.	MAF_INRAE=15.823
NC_035082.1	55709409	.	G	T	.	.	MAF_USDA=2.083
NC_035082.1	55709452	.	G	A	.	.	MAF_INRAE=10.526;MAF_USDA=5.0
NC_035082.1	55709481	.	A	G	.	.	MAF_USDA=3.39
NC_035082.1	55709551	.	C	A	.	.	MAF_USDA=3.333
NC_035082.1	55709558	.	G	A	.	.	MAF_USDA=2.459
NC_035082.1	55709598	.	C	T	.	.	MAF_INRAE=18.354;MAF_USDA=25.294
NC_035082.1	55709604	.	G	A	.	.	MAF_INRAE=18.354;MAF_USDA=26.471
NC_035082.1	55709605	.	G	C	.	.	MAF_INRAE=9.167
NC_035082.1	55709608	.	G	A	.	.	MAF_INRAE=15.0;MAF_USDA=25.882
NC_035082.1	55709615	.	A	C	.	.	MAF_INRAE=18.354;MAF_USDA=25.882
NC_035082.1	55709619	.	A	G	.	.	MAF_INRAE=15.0;MAF_USDA=25.882
NC_035082.1	55709624	.	A	C	.	.	MAF_INRAE=18.354;MAF_USDA=26.471
NC_035082.1	55709625	.	C	A	.	.	MAF_USDA=5.738
NC_035082.1	55709628	.	A	G	.	.	MAF_INRAE=15.0;MAF_USDA=27.059
NC_035082.1	55709682	.	A	T	.	.	MAF_USDA=5.738
NC_035082.1	55709707	.	T	G	.	.	MAF_USDA=4.918
NC_035082.1	55709744	.	G	T	.	.	MAF_USDA=2.459
NC_035082.1	55709757	.	T	G	.	.	MAF_USDA=18.75
NC_035082.1	55709778	.	C	A	.	.	MAF_INRAE=15.789
NC_035082.1	55709859	.	G	A	.	.	MAF_INRAE=11.667
NC_035082.1	55709910	.	G	A	.	.	MAF_USDA=1.639
NC_035082.1	55709981	.	T	C	.	.	MAF_INRAE=12.658;MAF_USDA=12.353
NC_035082.1	55710091	.	A	G	.	.	MAF_INRAE=39.873;MAF_USDA=23.529
NC_035082.1	55710163	.	C	G	.	.	MAF_USDA=1.639
NC_035082.1	55710170	.	T	G	.	.	MAF_USDA=4.118
NC_035082.1	55710297	.	C	T	.	.	MAF_USDA=8.235
NC_035082.1	55710345	.	G	T	.	.	MAF_USDA=4.706
NC_035082.1	55710354	.	T	C	.	.	MAF_INRAE=29.747;MAF_USDA=26.471
NC_035082.1	55710357	.	G	T	.	.	MAF_INRAE=7.5
NC_035082.1	55710423	.	A	C	.	.	MAF_INRAE=15.789;MAF_USDA=28.824
NC_035082.1	55710515	.	C	G	.	.	MAF_INRAE=39.873;MAF_USDA=20.588
NC_035082.1	55710516	.	A	T	.	.	MAF_INRAE=34.167;MAF_USDA=20.588
NC_035082.1	55710711	.	T	A	.	.	MAF_INRAE=9.494;MAF_USDA=5.882
NC_035082.1	55710730	.	T	C	.	.	MAF_INRAE=43.038;MAF_USDA=48.824
NC_035082.1	55710773	.	C	T	.	.	MAF_INRAE=14.557;MAF_USDA=16.471
NC_035082.1	55710993	.	T	C	.	.	MAF_INRAE=15.823;MAF_USDA=6.471
NC_035082.1	55711032	.	G	T	.	.	MAF_USDA=2.353
NC_035082.1	55711085	.	C	T	.	.	MAF_INRAE=5.263;MAF_USDA=4.167
NC_035082.1	55711113	.	T	A	.	.	MAF_USDA=2.459
NC_035082.1	55711127	.	G	T	.	.	MAF_INRAE=43.038;MAF_USDA=42.353
NC_035082.1	55711200	.	G	C	.	.	MAF_USDA=1.639
NC_035082.1	55711270	.	G	A	.	.	MAF_INRAE=15.789;MAF_USDA=13.934
NC_035082.1	55711276	.	A	T	.	.	MAF_INRAE=43.038;MAF_USDA=48.824
NC_035082.1	55711315	.	G	A	.	.	MAF_INRAE=43.671;MAF_USDA=48.235
NC_035082.1	55711365	.	A	T	.	.	MAF_USDA=1.639
NC_035082.1	55711390	.	A	T	.	.	MAF_USDA=2.941
NC_035082.1	55711435	.	A	T	.	.	MAF_USDA=3.279
NC_035082.1	55711484	.	G	A	.	.	MAF_USDA=1.176
NC_035082.1	55711578	.	G	A	.	.	MAF_INRAE=13.291;MAF_USDA=16.667
NC_035082.1	55711589	.	A	C	.	.	MAF_INRAE=30.38
NC_035082.1	55711631	.	A	G	.	.	MAF_USDA=4.918
NC_035082.1	55711633	.	G	A	.	.	MAF_USDA=4.918
NC_035082.1	55711755	.	T	A	.	.	MAF_USDA=8.235
NC_035082.1	55711760	.	C	G	.	.	MAF_INRAE=15.789;MAF_USDA=7.377
NC_035082.1	55711803	.	C	A	.	.	MAF_USDA=5.738
NC_035082.1	55711811	.	G	A	.	.	MAF_USDA=5.738
NC_035082.1	55711851	.	G	A	.	.	MAF_INRAE=5.263;MAF_USDA=4.167
NC_035082.1	55711883	.	A	G	.	.	MAF_INRAE=6.667
NC_035082.1	55711902	.	G	A	.	.	MAF_INRAE=5.833
NC_035082.1	55711913	.	T	A	.	.	MAF_INRAE=8.333
NC_035082.1	55711930	.	A	C	.	.	MAF_INRAE=10.0
NC_035082.1	55711948	.	A	C	.	.	MAF_INRAE=16.667
NC_035082.1	55711949	.	C	T	.	.	MAF_INRAE=16.667
NC_035082.1	55711951	.	G	A	.	.	MAF_INRAE=48.333;MAF_USDA=26.471
NC_035082.1	55711953	.	A	G	.	.	MAF_INRAE=2.5
NC_035082.1	55712021	.	A	T	.	.	MAF_INRAE=2.5
NC_035082.1	55712040	.	T	C	.	.	MAF_INRAE=2.5
NC_035082.1	55712046	.	A	C	.	.	MAF_INRAE=7.5
NC_035082.1	55712048	.	G	A	.	.	MAF_INRAE=2.5
NC_035082.1	55712063	.	G	A	.	.	MAF_INRAE=25.0;MAF_USDA=6.471
NC_035082.1	55712090	.	A	G	.	.	MAF_INRAE=15.789;MAF_USDA=12.295
NC_035082.1	55712093	.	C	T,A	.	.	MAF_INRAE=2.5;MAF_USDA=4.167
NC_035082.1	55712103	.	T	A	.	.	MAF_INRAE=15.789
NC_035082.1	55712120	.	A	T	.	.	MAF_INRAE=6.667;MAF_USDA=1.639
NC_035082.1	55712141	.	G	T	.	.	MAF_USDA=1.639
NC_035082.1	55712179	.	T	A	.	.	MAF_USDA=2.459
NC_035082.1	55712210	.	A	C	.	.	MAF_USDA=4.167
NC_035082.1	55712212	.	G	T	.	.	MAF_USDA=4.167
NC_035082.1	55712213	.	A	T	.	.	MAF_USDA=4.167
NC_035082.1	55712263	.	T	C	.	.	MAF_INRAE=2.5;MAF_USDA=1.639
NC_035082.1	55712274	.	C	A	.	.	MAF_USDA=1.176
NC_035082.1	55712303	.	T	C	.	.	MAF_USDA=1.639
NC_035082.1	55712607	.	C	T	.	.	MAF_INRAE=15.823;MAF_USDA=18.75
NC_035082.1	55712818	.	T	C	.	.	MAF_INRAE=15.19;MAF_USDA=6.471
NC_035082.1	55712965	.	G	T	.	.	MAF_INRAE=10.526
NC_035082.1	55712992	.	G	T	.	.	MAF_USDA=1.639
NC_035082.1	55713115	.	G	A	.	.	MAF_USDA=2.459
NC_035082.1	55713188	.	T	C	.	.	MAF_USDA=4.918
NC_035082.1	55713201	.	A	C	.	.	MAF_USDA=1.765
NC_035082.1	55713214	.	C	T	.	.	MAF_USDA=4.098
NC_035082.1	55713243	.	T	C	.	.	MAF_USDA=3.279
NC_035082.1	55713266	.	C	T	.	.	MAF_INRAE=5.263;MAF_USDA=4.167
NC_035082.1	55713289	.	G	T	.	.	MAF_USDA=4.918
NC_035082.1	55713328	.	A	C	.	.	MAF_INRAE=5.263;MAF_USDA=4.167
NC_035082.1	55713473	.	C	T	.	.	MAF_USDA=7.377
NC_035082.1	55713507	.	C	A	.	.	MAF_USDA=4.918
NC_035082.1	55713514	.	A	G	.	.	MAF_INRAE=13.291;MAF_USDA=12.353
NC_035082.1	55713536	.	A	T	.	.	MAF_USDA=4.918
NC_035082.1	55713558	.	C	T	.	.	MAF_INRAE=15.0;MAF_USDA=3.529
NC_035082.1	55713662	.	C	A	.	.	MAF_USDA=1.176
NC_035082.1	55713664	.	A	T	.	.	MAF_USDA=1.176
NC_035082.1	55713770	.	C	T	.	.	MAF_USDA=2.083
NC_035082.1	55713773	.	T	C	.	.	MAF_USDA=5.294
NC_035082.1	55713823	.	G	C	.	.	MAF_USDA=3.279
NC_035082.1	55713958	.	C	T	.	.	MAF_USDA=3.279
NC_035082.1	55713980	.	T	A	.	.	MAF_INRAE=18.354;MAF_USDA=24.118
NC_035082.1	55713985	.	A	G	.	.	MAF_INRAE=2.5
NC_035082.1	55713990	.	G	A	.	.	MAF_USDA=1.639
NC_035082.1	55714002	.	G	A	.	.	MAF_USDA=4.098
NC_035082.1	55714083	.	A	C	.	.	MAF_INRAE=5.263;MAF_USDA=4.167
NC_035082.1	55714188	.	T	G	.	.	MAF_USDA=1.667
NC_035082.1	55714190	.	G	T	.	.	MAF_USDA=1.667
NC_035082.1	55714201	.	T	G	.	.	MAF_INRAE=47.368;MAF_USDA=15.854
NC_035082.1	55714202	.	G	T	.	.	MAF_USDA=14.583
NC_035082.1	55715750	.	C	T	.	.	MAF_USDA=31.25
NC_035082.1	55715788	.	G	T	.	.	MAF_INRAE=15.789;MAF_USDA=30.488
NC_035082.1	55715853	.	G	T	.	.	MAF_USDA=4.167
NC_035082.1	55716011	.	C	T	.	.	MAF_INRAE=25.0;MAF_USDA=7.059
NC_035082.1	55716016	.	G	T	.	.	MAF_INRAE=25.0
NC_035082.1	55716032	.	G	T	.	.	MAF_USDA=4.918
NC_035082.1	55716066	.	T	C	.	.	MAF_USDA=2.459
NC_035082.1	55716100	.	T	A	.	.	MAF_INRAE=15.823;MAF_USDA=6.471
NC_035082.1	55716152	.	C	T	.	.	MAF_USDA=1.639
NC_035082.1	55716272	.	A	T	.	.	MAF_INRAE=25.0;MAF_USDA=6.471
NC_035082.1	55716311	.	C	T	.	.	MAF_INRAE=23.333;MAF_USDA=7.059
NC_035082.1	55716312	.	G	A	.	.	MAF_INRAE=10.526
NC_035082.1	55716414	.	C	A	.	.	MAF_INRAE=39.241;MAF_USDA=34.524
NC_035082.1	55716420	.	G	T	.	.	MAF_INRAE=39.241;MAF_USDA=34.524
NC_035082.1	55716431	.	G	A	.	.	MAF_INRAE=39.241;MAF_USDA=33.929
NC_035082.1	55716436	.	T	G	.	.	MAF_USDA=3.614
NC_035082.1	55716438	.	T	G	.	.	MAF_INRAE=47.468;MAF_USDA=21.084
NC_035082.1	55716458	.	T	G	.	.	MAF_INRAE=20.253;MAF_USDA=39.286
NC_035082.1	55716472	.	C	T	.	.	MAF_USDA=2.5
NC_035082.1	55716500	.	T	A	.	.	MAF_INRAE=15.789;MAF_USDA=8.197
NC_035082.1	55716506	.	A	G	.	.	MAF_INRAE=5.263;MAF_USDA=4.167
NC_035082.1	55716571	.	A	G	.	.	MAF_INRAE=15.0;MAF_USDA=2.941
NC_035082.1	55716607	.	A	T	.	.	MAF_INRAE=12.658;MAF_USDA=13.529
NC_035082.1	55716659	.	G	T	.	.	MAF_INRAE=15.789
NC_035082.1	55716708	.	A	C	.	.	MAF_INRAE=10.526;MAF_USDA=5.882
NC_035082.1	55716820	.	C	T	.	.	MAF_USDA=2.083
NC_035082.1	55716829	.	T	A	.	.	MAF_INRAE=12.658;MAF_USDA=12.5
NC_035082.1	55716895	.	T	G	.	.	MAF_USDA=5.357
NC_035082.1	55716954	.	G	A	.	.	MAF_USDA=12.353
NC_035082.1	55717016	.	C	T	.	.	MAF_INRAE=25.0;MAF_USDA=7.059
NC_035082.1	55717022	.	A	T	.	.	MAF_INRAE=25.0;MAF_USDA=7.059
NC_035082.1	55717043	.	G	A	.	.	MAF_INRAE=10.526
NC_035082.1	55717050	.	A	G	.	.	MAF_USDA=1.639
NC_035082.1	55717124	.	A	G	.	.	MAF_INRAE=2.5;MAF_USDA=1.639
NC_035082.1	55717210	.	C	T	.	.	MAF_INRAE=18.333;MAF_USDA=5.294
NC_035082.1	55717211	.	C	T	.	.	MAF_INRAE=18.333;MAF_USDA=5.294
NC_035082.1	55717227	.	T	A	.	.	MAF_USDA=4.918
NC_035082.1	55717234	.	C	T	.	.	MAF_INRAE=18.354;MAF_USDA=24.706
NC_035082.1	55717442	.	G	T	.	.	MAF_USDA=1.765
NC_035082.1	55717558	.	C	T	.	.	MAF_INRAE=24.167;MAF_USDA=6.471
NC_035082.1	55717600	.	C	T	.	.	MAF_USDA=5.882
NC_035082.1	55717610	.	A	T	.	.	MAF_USDA=1.639
NC_035082.1	55717738	.	G	A	.	.	MAF_USDA=1.639
NC_035082.1	55717739	.	C	T	.	.	MAF_USDA=1.639
NC_035082.1	55717977	.	G	A	.	.	MAF_USDA=1.639
NC_035082.1	55718005	.	G	T	.	.	MAF_INRAE=5.696;MAF_USDA=4.706
NC_035082.1	55718161	.	G	A	.	.	MAF_USDA=2.459
NC_035082.1	55718378	.	G	T	.	.	MAF_INRAE=2.5;MAF_USDA=1.639
NC_035082.1	55718457	.	T	C	.	.	MAF_INRAE=19.62;MAF_USDA=38.824
NC_035082.1	55718542	.	A	G	.	.	MAF_INRAE=24.167;MAF_USDA=6.471
NC_035082.1	55718585	.	A	G	.	.	MAF_USDA=6.25
NC_035082.1	55718609	.	T	A	.	.	MAF_INRAE=15.789;MAF_USDA=2.459
NC_035082.1	55718640	.	C	T	.	.	MAF_USDA=2.083
NC_035082.1	55718672	.	G	T	.	.	MAF_USDA=2.459
NC_035082.1	55718695	.	C	T	.	.	MAF_INRAE=15.823;MAF_USDA=7.059
NC_035082.1	55718790	.	G	A	.	.	MAF_INRAE=15.789;MAF_USDA=7.377
NC_035082.1	55718808	.	T	C	.	.	MAF_USDA=1.176
NC_035082.1	55718878	.	C	T	.	.	MAF_INRAE=47.368;MAF_USDA=28.824
NC_035082.1	55718879	.	G	T	.	.	MAF_USDA=29.412
NC_035082.1	55718880	.	C	T	.	.	MAF_USDA=28.824
NC_035082.1	55718931	.	C	T	.	.	MAF_USDA=2.083
NC_035082.1	55719033	.	G	T	.	.	MAF_INRAE=7.5
NC_035082.1	55719061	.	A	G	.	.	MAF_INRAE=12.658;MAF_USDA=18.824
NC_035082.1	55719064	.	G	A	.	.	MAF_USDA=2.459
NC_035082.1	55719075	.	G	T	.	.	MAF_INRAE=15.789;MAF_USDA=7.377
NC_035082.1	55719135	.	C	T	.	.	MAF_USDA=2.459
NC_035082.1	55719153	.	C	T	.	.	MAF_USDA=6.557
NC_035082.1	55719166	.	C	T	.	.	MAF_USDA=5.294
NC_035082.1	55719225	.	C	T	.	.	MAF_USDA=1.765
NC_035082.1	55719230	.	C	T	.	.	MAF_INRAE=25.0;MAF_USDA=5.882
NC_035082.1	55719235	.	G	A	.	.	MAF_USDA=11.176
NC_035082.1	55719241	.	A	G	.	.	MAF_INRAE=10.526;MAF_USDA=6.471
NC_035082.1	55719247	.	C	T	.	.	MAF_USDA=1.639
NC_035082.1	55719269	.	A	G	.	.	MAF_USDA=2.459
NC_035082.1	55719272	.	G	T	.	.	MAF_USDA=2.459
NC_035082.1	55719275	.	C	G	.	.	MAF_USDA=2.459
NC_035082.1	55719399	.	G	T	.	.	MAF_INRAE=6.667
NC_035082.1	55719454	.	C	T	.	.	MAF_INRAE=15.789
NC_035082.1	55719498	.	G	A	.	.	MAF_INRAE=12.025;MAF_USDA=17.647
NC_035082.1	55719613	.	G	A	.	.	MAF_USDA=1.765
NC_035082.1	55719672	.	C	T	.	.	MAF_USDA=2.459
NC_035082.1	55719748	.	T	G	.	.	MAF_USDA=1.667
NC_035082.1	55719801	.	G	A	.	.	MAF_INRAE=7.5;MAF_USDA=1.765
NC_035082.1	55719863	.	A	G	.	.	MAF_USDA=13.529
NC_035082.1	55719864	.	G	T	.	.	MAF_USDA=13.529
NC_035082.1	55719865	.	G	C	.	.	MAF_USDA=13.529
NC_035082.1	55719908	.	A	G	.	.	MAF_INRAE=20.253;MAF_USDA=22.941
NC_035082.1	55719929	.	C	T	.	.	MAF_USDA=1.639
NC_035082.1	55719961	.	C	T	.	.	MAF_INRAE=15.0;MAF_USDA=3.529
NC_035082.1	55720009	.	T	A	.	.	MAF_USDA=1.639
NC_035082.1	55720014	.	A	C	.	.	MAF_USDA=11.765
NC_035082.1	55720032	.	C	A	.	.	MAF_USDA=2.459
NC_035082.1	55720068	.	T	C	.	.	MAF_USDA=2.083
NC_035082.1	55720113	.	A	G	.	.	MAF_USDA=1.639
NC_035082.1	55720158	.	T	C	.	.	MAF_USDA=1.639
NC_035082.1	55720167	.	C	A	.	.	MAF_INRAE=12.658;MAF_USDA=11.765
NC_035082.1	55720193	.	T	A	.	.	MAF_USDA=1.639
NC_035082.1	55720268	.	T	G	.	.	MAF_INRAE=7.5;MAF_USDA=2.459
NC_035082.1	55720348	.	C	T	.	.	MAF_USDA=1.639
NC_035082.1	55720364	.	A	C	.	.	MAF_INRAE=13.291;MAF_USDA=12.353
NC_035082.1	55720382	.	G	A	.	.	MAF_USDA=1.765
NC_035082.1	55720441	.	T	G	.	.	MAF_INRAE=7.5
NC_035082.1	55720520	.	T	A	.	.	MAF_INRAE=13.291;MAF_USDA=11.765
NC_035082.1	55720588	.	G	T	.	.	MAF_USDA=2.459
NC_035082.1	55720605	.	A	G	.	.	MAF_USDA=4.918
NC_035082.1	55720611	.	C	G	.	.	MAF_INRAE=7.5;MAF_USDA=13.529
NC_035082.1	55720659	.	A	C	.	.	MAF_USDA=8.197
NC_035082.1	55720722	.	T	A	.	.	MAF_USDA=8.333
NC_035082.1	55720732	.	T	A	.	.	MAF_INRAE=17.5;MAF_USDA=7.059
NC_035082.1	55720770	.	C	A	.	.	MAF_INRAE=12.658;MAF_USDA=12.941
NC_035082.1	55720781	.	T	A	.	.	MAF_USDA=1.765
NC_035082.1	55720959	.	A	G	.	.	MAF_INRAE=15.823;MAF_USDA=1.639
NC_035082.1	55721012	.	T	A	.	.	MAF_INRAE=26.316;MAF_USDA=8.235
NC_035082.1	55721044	.	T	C	.	.	MAF_USDA=14.118
NC_035082.1	55721062	.	G	T	.	.	MAF_USDA=10.417
NC_035082.1	55721138	.	A	G	.	.	MAF_INRAE=15.823;MAF_USDA=18.75
NC_035082.1	55721149	.	A	C	.	.	MAF_INRAE=13.291;MAF_USDA=11.176
NC_035082.1	55721237	.	C	A	.	.	MAF_USDA=2.459
NC_035082.1	55721299	.	C	A	.	.	MAF_USDA=18.75
NC_035082.1	55721310	.	A	T	.	.	MAF_INRAE=10.526
NC_035082.1	55721319	.	G	A	.	.	MAF_USDA=4.098
NC_035082.1	55721359	.	C	G	.	.	MAF_INRAE=10.127;MAF_USDA=6.471
NC_035082.1	55721403	.	A	T	.	.	MAF_INRAE=15.789
NC_035082.1	55721408	.	A	C	.	.	MAF_USDA=3.279
NC_035082.1	55721601	.	C	T	.	.	MAF_USDA=5.738
NC_035082.1	55721673	.	T	A	.	.	MAF_USDA=18.75
NC_035082.1	55721828	.	C	A	.	.	MAF_INRAE=13.291;MAF_USDA=10.588
NC_035082.1	55721847	.	C	G	.	.	MAF_INRAE=10.526
NC_035082.1	55721905	.	G	C	.	.	MAF_USDA=4.098
NC_035082.1	55721930	.	T	C	.	.	MAF_INRAE=26.316;MAF_USDA=22.353
NC_035082.1	55721989	.	C	A	.	.	MAF_USDA=1.176
NC_035082.1	55722031	.	G	C	.	.	MAF_USDA=5.738
NC_035082.1	55722197	.	G	A	.	.	MAF_USDA=2.459
NC_035082.1	55722248	.	C	T	.	.	MAF_INRAE=7.5;MAF_USDA=2.459
NC_035082.1	55722263	.	G	A	.	.	MAF_INRAE=7.5
NC_035082.1	55722312	.	C	A	.	.	MAF_USDA=1.639
NC_035082.1	55722340	.	G	A	.	.	MAF_USDA=11.765
NC_035082.1	55722454	.	T	G	.	.	MAF_INRAE=15.0
NC_035082.1	55722478	.	A	C	.	.	MAF_USDA=5.294
NC_035082.1	55722479	.	C	T	.	.	MAF_INRAE=16.456;MAF_USDA=2.459
NC_035082.1	55722480	.	G	T	.	.	MAF_INRAE=18.333;MAF_USDA=2.459
NC_035082.1	55722482	.	G	A	.	.	MAF_INRAE=18.333;MAF_USDA=2.459
NC_035082.1	55722507	.	A	C	.	.	MAF_USDA=10.656
NC_035082.1	55722580	.	C	G	.	.	MAF_USDA=4.706
NC_035082.1	55722636	.	T	C	.	.	MAF_INRAE=8.333
NC_035082.1	55722652	.	G	T	.	.	MAF_USDA=3.279
NC_035082.1	55722712	.	T	A	.	.	MAF_INRAE=10.526;MAF_USDA=5.294
NC_035082.1	55722751	.	G	A	.	.	MAF_INRAE=25.0;MAF_USDA=9.412
NC_035082.1	55722798	.	A	T	.	.	MAF_INRAE=8.861;MAF_USDA=21.176
NC_035082.1	55722823	.	G	T	.	.	MAF_INRAE=7.5
NC_035082.1	55722831	.	T	G	.	.	MAF_INRAE=16.456;MAF_USDA=1.639
NC_035082.1	55722857	.	C	A	.	.	MAF_INRAE=33.544;MAF_USDA=18.824
NC_035082.1	55722913	.	A	G	.	.	MAF_INRAE=8.228
NC_035082.1	55722926	.	T	A	.	.	MAF_USDA=1.639
NC_035082.1	55722929	.	T	G	.	.	MAF_USDA=1.176
NC_035082.1	55722978	.	G	C	.	.	MAF_USDA=2.941
NC_035082.1	55723009	.	G	A	.	.	MAF_INRAE=18.333;MAF_USDA=16.471
NC_035082.1	55723036	.	A	G	.	.	MAF_USDA=4.098
NC_035082.1	55723044	.	T	C	.	.	MAF_USDA=4.918
NC_035082.1	55723172	.	T	C	.	.	MAF_USDA=1.639
NC_035082.1	55723192	.	C	T	.	.	MAF_USDA=4.918
NC_035082.1	55723251	.	G	A	.	.	MAF_INRAE=10.526
NC_035082.1	55723273	.	C	A	.	.	MAF_INRAE=15.823;MAF_USDA=7.059
NC_035082.1	55723356	.	T	C	.	.	MAF_USDA=2.459
NC_035082.1	55723383	.	C	A	.	.	MAF_USDA=1.639
NC_035082.1	55723485	.	C	T	.	.	MAF_INRAE=13.291;MAF_USDA=22.941
NC_035082.1	55723490	.	A	G	.	.	MAF_USDA=8.235
NC_035082.1	55723508	.	C	A	.	.	MAF_INRAE=9.167
NC_035082.1	55723509	.	C	A	.	.	MAF_INRAE=9.167
NC_035082.1	55723534	.	G	T	.	.	MAF_USDA=1.639
NC_035082.1	55723548	.	T	A	.	.	MAF_USDA=1.639
NC_035082.1	55723584	.	T	C	.	.	MAF_USDA=5.738
NC_035082.1	55723606	.	T	C	.	.	MAF_USDA=1.639
NC_035082.1	55723646	.	C	A	.	.	MAF_INRAE=15.19;MAF_USDA=6.471
NC_035082.1	55723694	.	C	A	.	.	MAF_INRAE=15.0;MAF_USDA=2.941
NC_035082.1	55723865	.	G	T	.	.	MAF_INRAE=10.526
NC_035082.1	55723901	.	G	A	.	.	MAF_INRAE=7.595;MAF_USDA=13.529
NC_035082.1	55723942	.	C	T	.	.	MAF_USDA=1.639
NC_035082.1	55723950	.	G	C	.	.	MAF_INRAE=29.747;MAF_USDA=29.412
NC_035082.1	55724160	.	C	A	.	.	MAF_USDA=4.098
NC_035082.1	55724181	.	A	C	.	.	MAF_INRAE=29.747;MAF_USDA=11.765
NC_035082.1	55724211	.	G	A	.	.	MAF_USDA=2.459
NC_035082.1	55724271	.	G	T	.	.	MAF_USDA=4.918
NC_035082.1	55724281	.	A	T	.	.	MAF_USDA=4.918
NC_035082.1	55724300	.	T	G	.	.	MAF_INRAE=5.696;MAF_USDA=4.706
NC_035082.1	55724352	.	G	A	.	.	MAF_USDA=1.639
NC_035082.1	55724358	.	A	G	.	.	MAF_INRAE=7.595;MAF_USDA=2.459
NC_035082.1	55724365	.	C	T	.	.	MAF_USDA=2.459
NC_035082.1	55724458	.	A	T	.	.	MAF_USDA=4.098
NC_035082.1	55724564	.	G	A	.	.	MAF_USDA=2.459
NC_035082.1	55724589	.	T	C	.	.	MAF_INRAE=13.291;MAF_USDA=30.588
NC_035082.1	55724711	.	A	G	.	.	MAF_USDA=1.639
NC_035082.1	55724720	.	G	A	.	.	MAF_USDA=4.918
NC_035082.1	55724750	.	T	C	.	.	MAF_INRAE=5.696;MAF_USDA=12.353
NC_035082.1	55724782	.	C	T	.	.	MAF_INRAE=29.747;MAF_USDA=27.647
NC_035082.1	55724818	.	A	G	.	.	MAF_INRAE=16.667;MAF_USDA=16.471
NC_035082.1	55724833	.	A	G	.	.	MAF_USDA=4.918
NC_035082.1	55724866	.	A	T	.	.	MAF_INRAE=15.0;MAF_USDA=2.941
NC_035082.1	55724878	.	A	C	.	.	MAF_USDA=4.918
NC_035082.1	55724920	.	G	T	.	.	MAF_USDA=3.279
NC_035082.1	55724922	.	T	G	.	.	MAF_INRAE=7.595;MAF_USDA=13.529
NC_035082.1	55724968	.	A	G	.	.	MAF_INRAE=17.5;MAF_USDA=2.941
NC_035082.1	55724983	.	C	T	.	.	MAF_INRAE=13.291;MAF_USDA=11.765
NC_035082.1	55725071	.	C	A	.	.	MAF_USDA=4.098
NC_035082.1	55725124	.	C	T	.	.	MAF_USDA=1.639
NC_035082.1	55725139	.	C	T	.	.	MAF_USDA=2.941
NC_035082.1	55725141	.	G	C	.	.	MAF_INRAE=8.228;MAF_USDA=1.765
NC_035082.1	55725158	.	A	G	.	.	MAF_USDA=3.279
NC_035082.1	55725166	.	A	G	.	.	MAF_INRAE=26.582;MAF_USDA=41.176
NC_035082.1	55725194	.	T	G	.	.	MAF_USDA=4.098
NC_035082.1	55725331	.	T	G	.	.	MAF_USDA=2.083
NC_035082.1	55725358	.	C	A	.	.	MAF_USDA=2.083
NC_035082.1	55725381	.	G	T	.	.	MAF_INRAE=18.987;MAF_USDA=15.882
NC_035082.1	55725430	.	C	A	.	.	MAF_INRAE=18.987;MAF_USDA=22.941
NC_035082.1	55725447	.	A	G	.	.	MAF_INRAE=7.595;MAF_USDA=2.941
NC_035082.1	55725698	.	C	A	.	.	MAF_USDA=1.765
NC_035082.1	55725713	.	C	T	.	.	MAF_INRAE=19.62;MAF_USDA=8.824
NC_035082.1	55725818	.	C	A	.	.	MAF_USDA=4.098
NC_035082.1	55725870	.	T	A	.	.	MAF_INRAE=7.5
NC_035082.1	55725927	.	T	C	.	.	MAF_INRAE=7.595;MAF_USDA=6.471
NC_035082.1	55725938	.	T	C	.	.	MAF_INRAE=7.595;MAF_USDA=6.471
NC_035082.1	55725974	.	C	T	.	.	MAF_USDA=2.353
NC_035082.1	55725982	.	C	T	.	.	MAF_USDA=2.941
NC_035082.1	55726072	.	C	G	.	.	MAF_INRAE=7.5
NC_035082.1	55726114	.	C	T	.	.	MAF_USDA=1.639
NC_035082.1	55726161	.	C	T	.	.	MAF_INRAE=7.5
NC_035082.1	55726309	.	T	G	.	.	MAF_USDA=8.929
NC_035082.1	55726412	.	C	T	.	.	MAF_USDA=3.279
NC_035082.1	55726414	.	G	T	.	.	MAF_USDA=1.639
NC_035082.1	55726441	.	A	T	.	.	MAF_USDA=1.639
NC_035082.1	55726491	.	C	T	.	.	MAF_USDA=4.918
NC_035082.1	55726545	.	G	A	.	.	MAF_INRAE=8.333;MAF_USDA=3.279
NC_035082.1	55726610	.	C	A	.	.	MAF_INRAE=14.167;MAF_USDA=3.333
NC_035082.1	55726619	.	C	T	.	.	MAF_INRAE=23.418;MAF_USDA=7.143
NC_035082.1	55726657	.	G	A	.	.	MAF_USDA=6.548
NC_035082.1	55726802	.	A	C	.	.	MAF_INRAE=10.526
NC_035082.1	55726817	.	T	G	.	.	MAF_USDA=1.639
NC_035082.1	55726818	.	T	G	.	.	MAF_USDA=4.918
NC_035082.1	55726819	.	T	A	.	.	MAF_USDA=2.353
NC_035082.1	55726908	.	A	T	.	.	MAF_INRAE=15.0;MAF_USDA=4.918
NC_035082.1	55726942	.	T	C	.	.	MAF_USDA=4.918
NC_035082.1	55726943	.	A	C	.	.	MAF_USDA=1.639
NC_035082.1	55726949	.	G	C	.	.	MAF_USDA=2.083
NC_035082.1	55726954	.	T	A	.	.	MAF_USDA=4.918
NC_035082.1	55726962	.	G	A	.	.	MAF_INRAE=15.789
NC_035082.1	55727010	.	C	T	.	.	MAF_INRAE=2.5
NC_035082.1	55727079	.	G	A	.	.	MAF_USDA=6.25
NC_035082.1	55727108	.	A	T	.	.	MAF_USDA=5.738
NC_035082.1	55727163	.	T	A	.	.	MAF_INRAE=17.089;MAF_USDA=4.118
NC_035082.1	55727192	.	G	A	.	.	MAF_USDA=4.918
NC_035082.1	55727279	.	C	A	.	.	MAF_USDA=11.475
NC_035082.1	55727280	.	A	T	.	.	MAF_USDA=9.016
NC_035082.1	55727281	.	T	A	.	.	MAF_USDA=3.279
NC_035082.1	55727282	.	T	G	.	.	MAF_USDA=7.377
NC_035082.1	55727338	.	G	T	.	.	MAF_INRAE=15.0;MAF_USDA=9.836
NC_035082.1	55727389	.	A	T	.	.	MAF_INRAE=9.167
NC_035082.1	55727407	.	C	A	.	.	MAF_USDA=1.639
NC_035082.1	55727446	.	A	C	.	.	MAF_INRAE=7.595;MAF_USDA=5.294
NC_035082.1	55727451	.	T	G	.	.	MAF_USDA=1.765
NC_035082.1	55727667	.	A	T	.	.	MAF_USDA=3.279
NC_035082.1	55727668	.	T	C	.	.	MAF_USDA=3.279
NC_035082.1	55727683	.	C	T	.	.	MAF_USDA=1.639
NC_035082.1	55727764	.	T	C	.	.	MAF_USDA=8.197
NC_035082.1	55727843	.	G	T	.	.	MAF_USDA=2.459
NC_035082.1	55727850	.	C	G	.	.	MAF_INRAE=8.228;MAF_USDA=4.706
NC_035082.1	55727861	.	G	A	.	.	MAF_USDA=3.279
NC_035082.1	55727864	.	T	A	.	.	MAF_USDA=4.918
NC_035082.1	55727865	.	T	A	.	.	MAF_INRAE=8.228;MAF_USDA=4.706
NC_035082.1	55727871	.	C	T	.	.	MAF_USDA=5.294
NC_035082.1	55727875	.	C	T	.	.	MAF_USDA=3.279
NC_035082.1	55727934	.	C	T	.	.	MAF_INRAE=23.418;MAF_USDA=33.529
NC_035082.1	55727986	.	C	T	.	.	MAF_INRAE=22.785;MAF_USDA=26.471
NC_035082.1	55727989	.	A	T	.	.	MAF_USDA=4.098
NC_035082.1	55728042	.	C	T	.	.	MAF_INRAE=12.658;MAF_USDA=16.667
NC_035082.1	55728082	.	C	T	.	.	MAF_USDA=1.639
NC_035082.1	55728095	.	C	A	.	.	MAF_INRAE=15.823;MAF_USDA=2.459
NC_035082.1	55728126	.	G	A	.	.	MAF_USDA=8.235
NC_035082.1	55728178	.	A	T	.	.	MAF_USDA=6.557
NC_035082.1	55728223	.	G	A	.	.	MAF_INRAE=15.19;MAF_USDA=2.941
NC_035082.1	55728236	.	A	C	.	.	MAF_INRAE=2.5;MAF_USDA=1.639
NC_035082.1	55728244	.	C	T	.	.	MAF_INRAE=10.526;MAF_USDA=5.882
NC_035082.1	55728247	.	C	T	.	.	MAF_INRAE=13.291;MAF_USDA=12.941
NC_035082.1	55728252	.	T	C	.	.	MAF_INRAE=32.278;MAF_USDA=30.588
NC_035082.1	55728338	.	G	A	.	.	MAF_USDA=1.639
NC_035082.1	55728379	.	C	T	.	.	MAF_INRAE=7.5
NC_035082.1	55728389	.	G	C	.	.	MAF_INRAE=10.526;MAF_USDA=4.098
NC_035082.1	55728433	.	T	G	.	.	MAF_INRAE=15.19;MAF_USDA=2.459
NC_035082.1	55728581	.	A	G	.	.	MAF_USDA=1.639
NC_035082.1	55728785	.	T	C	.	.	MAF_USDA=1.639
NC_035082.1	55728789	.	G	C	.	.	MAF_USDA=3.279
NC_035082.1	55728797	.	T	A	.	.	MAF_USDA=5.738
NC_035082.1	55728816	.	G	A	.	.	MAF_INRAE=2.5
NC_035082.1	55728904	.	C	A	.	.	MAF_USDA=1.639
NC_035082.1	55728911	.	C	T	.	.	MAF_INRAE=5.0;MAF_USDA=2.353
NC_035082.1	55728921	.	G	T	.	.	MAF_USDA=1.639
NC_035082.1	55728965	.	C	G	.	.	MAF_INRAE=48.101;MAF_USDA=50.0
NC_035082.1	55729177	.	A	G	.	.	MAF_USDA=1.176
NC_035082.1	55729197	.	G	T	.	.	MAF_USDA=5.738
NC_035082.1	55729225	.	T	G	.	.	MAF_USDA=6.25
NC_035082.1	55729260	.	G	T	.	.	MAF_INRAE=5.263;MAF_USDA=8.235
NC_035082.1	55729272	.	A	C	.	.	MAF_USDA=2.459
NC_035082.1	55729275	.	A	G	.	.	MAF_INRAE=32.278;MAF_USDA=34.706
NC_035082.1	55729287	.	C	A	.	.	MAF_INRAE=32.278;MAF_USDA=34.706
NC_035082.1	55729445	.	C	T	.	.	MAF_USDA=4.098
NC_035082.1	55729465	.	A	T	.	.	MAF_USDA=5.738
NC_035082.1	55729467	.	C	T	.	.	MAF_USDA=2.459
NC_035082.1	55729470	.	G	A	.	.	MAF_INRAE=24.051;MAF_USDA=16.471
NC_035082.1	55729606	.	G	A	.	.	MAF_USDA=4.918
NC_035082.1	55729621	.	T	C	.	.	MAF_USDA=4.918
NC_035082.1	55729724	.	G	A	.	.	MAF_USDA=1.639
NC_035082.1	55729808	.	C	T	.	.	MAF_USDA=4.918
NC_035082.1	55729895	.	G	C	.	.	MAF_USDA=2.459
NC_035082.1	55729947	.	A	T	.	.	MAF_USDA=4.918
NC_035082.1	55729980	.	C	A	.	.	MAF_INRAE=24.684;MAF_USDA=17.647
NC_035082.1	55730037	.	T	C	.	.	MAF_USDA=4.098
NC_035082.1	55730092	.	C	A	.	.	MAF_USDA=5.738
NC_035082.1	55730165	.	C	A	.	.	MAF_INRAE=9.167
NC_035082.1	55730290	.	G	A	.	.	MAF_INRAE=15.19;MAF_USDA=2.941
NC_035082.1	55730300	.	A	G	.	.	MAF_USDA=2.459
NC_035082.1	55730332	.	C	T	.	.	MAF_INRAE=24.051;MAF_USDA=24.118
NC_035082.1	55730513	.	A	C	.	.	MAF_INRAE=24.684;MAF_USDA=32.353
NC_035082.1	55730627	.	T	A	.	.	MAF_INRAE=24.684;MAF_USDA=28.824
NC_035082.1	55730632	.	A	C	.	.	MAF_USDA=5.882
NC_035082.1	55730708	.	A	T	.	.	MAF_USDA=5.738
NC_035082.1	55730780	.	C	T	.	.	MAF_INRAE=18.354;MAF_USDA=5.882
NC_035082.1	55730782	.	C	A	.	.	MAF_USDA=2.083
NC_035082.1	55730818	.	T	A	.	.	MAF_USDA=2.083
NC_035082.1	55730840	.	C	T	.	.	MAF_USDA=5.738
NC_035082.1	55730860	.	A	C	.	.	MAF_INRAE=24.051;MAF_USDA=28.824
NC_035082.1	55730871	.	C	A	.	.	MAF_INRAE=24.051;MAF_USDA=32.941
NC_035082.1	55730917	.	C	T	.	.	MAF_USDA=5.738
NC_035082.1	55730923	.	T	G	.	.	MAF_INRAE=48.101;MAF_USDA=48.824
NC_035082.1	55730948	.	T	A	.	.	MAF_INRAE=16.456;MAF_USDA=5.882
NC_035082.1	55730953	.	T	A	.	.	MAF_USDA=1.639
NC_035082.1	55731048	.	G	T	.	.	MAF_USDA=1.639
NC_035082.1	55731062	.	G	A	.	.	MAF_INRAE=7.5
NC_035082.1	55731068	.	T	G	.	.	MAF_INRAE=25.316;MAF_USDA=14.118
NC_035082.1	55731113	.	T	C	.	.	MAF_USDA=2.083
NC_035082.1	55731124	.	A	G	.	.	MAF_USDA=4.918
NC_035082.1	55731134	.	G	T	.	.	MAF_USDA=1.639
NC_035082.1	55731221	.	C	A	.	.	MAF_INRAE=8.228;MAF_USDA=4.706
NC_035082.1	55731232	.	G	C	.	.	MAF_INRAE=15.19;MAF_USDA=2.941
NC_035082.1	55732810	.	A	C	.	.	MAF_USDA=10.417
NC_035082.1	55732838	.	T	A	.	.	MAF_USDA=27.083
NC_035082.1	55736578	.	C	T	.	.	MAF_USDA=2.586
NC_035082.1	55736603	.	A	C	.	.	MAF_USDA=13.095
NC_035082.1	55736650	.	G	T	.	.	MAF_USDA=2.459
NC_035082.1	55736652	.	G	A	.	.	MAF_USDA=4.918
NC_035082.1	55736658	.	T	G	.	.	MAF_INRAE=5.696;MAF_USDA=2.941
NC_035082.1	55736692	.	G	A	.	.	MAF_INRAE=8.228;MAF_USDA=4.118
NC_035082.1	55736706	.	G	T	.	.	MAF_INRAE=10.759;MAF_USDA=7.647
NC_035082.1	55736777	.	C	G	.	.	MAF_INRAE=2.5;MAF_USDA=1.639
NC_035082.1	55736799	.	A	G	.	.	MAF_USDA=4.918
NC_035082.1	55736827	.	G	A	.	.	MAF_INRAE=5.696;MAF_USDA=2.941
NC_035082.1	55736853	.	A	C	.	.	MAF_USDA=1.639
NC_035082.1	55736901	.	A	T	.	.	MAF_USDA=5.738
NC_035082.1	55736909	.	T	A	.	.	MAF_USDA=2.459
NC_035082.1	55736954	.	T	G	.	.	MAF_USDA=2.459
NC_035082.1	55736955	.	C	A	.	.	MAF_USDA=1.639
NC_035082.1	55737006	.	A	G	.	.	MAF_USDA=4.098
NC_035082.1	55737066	.	T	G	.	.	MAF_USDA=2.459
NC_035082.1	55737125	.	G	C	.	.	MAF_USDA=2.459
NC_035082.1	55737134	.	G	T	.	.	MAF_USDA=7.377
NC_035082.1	55737192	.	A	C	.	.	MAF_INRAE=24.684;MAF_USDA=32.941
NC_035082.1	55737198	.	A	C	.	.	MAF_INRAE=10.526;MAF_USDA=4.706
NC_035082.1	55737204	.	G	C	.	.	MAF_USDA=18.75
NC_035082.1	55737284	.	G	T	.	.	MAF_INRAE=17.089;MAF_USDA=22.353
NC_035082.1	55737362	.	T	C	.	.	MAF_INRAE=5.0;MAF_USDA=2.941
NC_035082.1	55737480	.	G	A	.	.	MAF_USDA=2.459
NC_035082.1	55737520	.	G	T	.	.	MAF_INRAE=16.456;MAF_USDA=1.639
NC_035082.1	55737531	.	T	C	.	.	MAF_USDA=12.353
NC_035082.1	55737540	.	C	T	.	.	MAF_INRAE=13.291;MAF_USDA=11.765
NC_035082.1	55737542	.	A	C	.	.	MAF_INRAE=13.924;MAF_USDA=10.417
NC_035082.1	55737556	.	C	A	.	.	MAF_USDA=3.279
NC_035082.1	55737627	.	A	G	.	.	MAF_INRAE=36.709;MAF_USDA=45.882
NC_035082.1	55737657	.	A	T	.	.	MAF_INRAE=36.709;MAF_USDA=38.824
NC_035082.1	55737696	.	C	T	.	.	MAF_USDA=12.941
NC_035082.1	55737706	.	A	C	.	.	MAF_USDA=2.083
NC_035082.1	55737716	.	G	A	.	.	MAF_INRAE=5.696;MAF_USDA=12.353
NC_035082.1	55737872	.	A	G	.	.	MAF_INRAE=7.5
NC_035082.1	55737881	.	T	A	.	.	MAF_USDA=1.639
NC_035082.1	55737960	.	G	A	.	.	MAF_INRAE=15.19;MAF_USDA=2.941
NC_035082.1	55737997	.	A	G	.	.	MAF_USDA=1.639
NC_035082.1	55738236	.	G	A	.	.	MAF_INRAE=10.526;MAF_USDA=1.639
NC_035082.1	55738263	.	C	A	.	.	MAF_INRAE=13.291;MAF_USDA=24.706
NC_035082.1	55738283	.	T	C	.	.	MAF_INRAE=13.291;MAF_USDA=12.353
NC_035082.1	55738284	.	G	T	.	.	MAF_USDA=2.083
NC_035082.1	55738416	.	A	T	.	.	MAF_USDA=2.459
NC_035082.1	55738475	.	A	T	.	.	MAF_USDA=6.557
NC_035082.1	55738517	.	A	G	.	.	MAF_USDA=1.667
NC_035082.1	55739262	.	A	G	.	.	MAF_USDA=4.098
NC_035082.1	55739376	.	G	T	.	.	MAF_USDA=2.459
NC_035082.1	55739394	.	C	A	.	.	MAF_USDA=4.098
NC_035082.1	55739402	.	T	A	.	.	MAF_USDA=1.639
NC_035082.1	55739479	.	G	C	.	.	MAF_USDA=4.098
NC_035082.1	55739522	.	C	T	.	.	MAF_USDA=2.459
NC_035082.1	55739575	.	T	A	.	.	MAF_INRAE=10.526
NC_035082.1	55739592	.	G	T	.	.	MAF_INRAE=7.5;MAF_USDA=2.083
NC_035082.1	55739637	.	C	T	.	.	MAF_INRAE=10.526;MAF_USDA=27.083
NC_035082.1	55739705	.	C	T	.	.	MAF_USDA=2.941
NC_035082.1	55739725	.	A	T	.	.	MAF_INRAE=17.089;MAF_USDA=5.882
NC_035082.1	55739761	.	C	G	.	.	MAF_INRAE=9.167
NC_035082.1	55739796	.	C	A	.	.	MAF_INRAE=34.177;MAF_USDA=34.706
NC_035082.1	55739811	.	A	T	.	.	MAF_INRAE=20.253;MAF_USDA=20.0
NC_035082.1	55739855	.	T	A	.	.	MAF_USDA=3.279
NC_035082.1	55740306	.	G	A	.	.	MAF_USDA=4.918
NC_035082.1	55740397	.	C	A	.	.	MAF_USDA=5.294
NC_035082.1	55740478	.	A	G	.	.	MAF_INRAE=27.848;MAF_USDA=15.882
NC_035082.1	55740519	.	G	A	.	.	MAF_INRAE=24.684;MAF_USDA=44.706
NC_035082.1	55740552	.	T	A	.	.	MAF_INRAE=10.526;MAF_USDA=5.882
NC_035082.1	55740572	.	A	T	.	.	MAF_USDA=1.639
NC_035082.1	55740573	.	G	T	.	.	MAF_USDA=1.639
NC_035082.1	55740660	.	A	G	.	.	MAF_INRAE=15.19;MAF_USDA=2.941
NC_035082.1	55740693	.	C	T	.	.	MAF_USDA=2.941
NC_035082.1	55740698	.	C	A	.	.	MAF_USDA=2.941
NC_035082.1	55740700	.	G	A	.	.	MAF_INRAE=13.291;MAF_USDA=24.706
NC_035082.1	55740709	.	A	C	.	.	MAF_USDA=2.459
NC_035082.1	55740753	.	T	C	.	.	MAF_USDA=1.765
NC_035082.1	55740814	.	G	A	.	.	MAF_USDA=1.639
NC_035082.1	55740849	.	G	T	.	.	MAF_USDA=3.279
NC_035082.1	55740930	.	A	G	.	.	MAF_USDA=3.279
NC_035082.1	55740951	.	T	C	.	.	MAF_INRAE=6.667;MAF_USDA=9.836
NC_035082.1	55740977	.	T	G	.	.	MAF_INRAE=5.833;MAF_USDA=12.295
NC_035082.1	55740995	.	C	A	.	.	MAF_INRAE=5.833
NC_035082.1	55741031	.	T	G	.	.	MAF_INRAE=6.667;MAF_USDA=9.836
NC_035082.1	55741042	.	A	G	.	.	MAF_INRAE=2.5
NC_035082.1	55741073	.	A	C	.	.	MAF_USDA=1.667
NC_035082.1	55741208	.	G	A	.	.	MAF_USDA=3.279
NC_035082.1	55741415	.	A	G	.	.	MAF_USDA=1.639
NC_035082.1	55741431	.	A	T	.	.	MAF_USDA=1.639
NC_035082.1	55741541	.	A	T	.	.	MAF_USDA=2.083
NC_035082.1	55741599	.	G	T	.	.	MAF_USDA=1.639
NC_035082.1	55741649	.	T	A	.	.	MAF_INRAE=13.291;MAF_USDA=23.529
NC_035082.1	55741670	.	C	T	.	.	MAF_INRAE=7.5;MAF_USDA=8.197
NC_035082.1	55741887	.	C	A	.	.	MAF_INRAE=24.684;MAF_USDA=45.882
NC_035082.1	55741890	.	G	A	.	.	MAF_INRAE=47.5;MAF_USDA=31.176
NC_035082.1	55741925	.	C	T	.	.	MAF_USDA=1.639
NC_035082.1	55742016	.	C	T	.	.	MAF_USDA=7.377
NC_035082.1	55742153	.	T	A	.	.	MAF_INRAE=15.823;MAF_USDA=2.459
NC_035082.1	55742177	.	G	A	.	.	MAF_INRAE=2.5;MAF_USDA=4.098
NC_035082.1	55742205	.	C	A	.	.	MAF_USDA=1.639
NC_035082.1	55742214	.	A	G	.	.	MAF_USDA=4.118
NC_035082.1	55742487	.	A	G	.	.	MAF_INRAE=8.228;MAF_USDA=10.656
NC_035082.1	55742533	.	G	A	.	.	MAF_INRAE=2.5
NC_035082.1	55742562	.	G	T	.	.	MAF_INRAE=10.526;MAF_USDA=1.639
NC_035082.1	55742574	.	C	T	.	.	MAF_USDA=2.941
NC_035082.1	55742640	.	C	T	.	.	MAF_INRAE=10.526;MAF_USDA=6.471
NC_035082.1	55742662	.	T	C	.	.	MAF_USDA=8.333
NC_035082.1	55742663	.	A	G	.	.	MAF_INRAE=13.924;MAF_USDA=12.5
NC_035082.1	55742668	.	T	G	.	.	MAF_USDA=8.333
NC_035082.1	55742734	.	T	A	.	.	MAF_USDA=6.25
NC_035082.1	55742747	.	C	T	.	.	MAF_INRAE=21.519;MAF_USDA=22.619
NC_035082.1	55742755	.	G	A	.	.	MAF_USDA=6.25
NC_035082.1	55742801	.	A	G	.	.	MAF_INRAE=18.987;MAF_USDA=7.059
NC_035082.1	55742820	.	C	A	.	.	MAF_USDA=4.167
NC_035082.1	55742869	.	G	A	.	.	MAF_USDA=1.695
NC_035082.1	55742887	.	A	G	.	.	MAF_USDA=49.398
NC_035082.1	55743593	.	C	T	.	.	MAF_INRAE=10.526;MAF_USDA=5.294
NC_035082.1	55743658	.	C	A,*	.	.	MAF_INRAE=16.456;MAF_USDA=1.639
NC_035082.1	55743671	.	C	A	.	.	MAF_USDA=1.639
NC_035082.1	55743672	.	C	A	.	.	MAF_USDA=1.639
NC_035082.1	55743710	.	A	C	.	.	MAF_USDA=13.529
NC_035082.1	55743781	.	G	A	.	.	MAF_INRAE=10.526
NC_035082.1	55743875	.	C	T	.	.	MAF_INRAE=15.823;MAF_USDA=43.75
NC_035082.1	55743947	.	C	T	.	.	MAF_INRAE=10.526;MAF_USDA=5.882
NC_035082.1	55743948	.	T	A	.	.	MAF_USDA=5.882
NC_035082.1	55743964	.	C	T	.	.	MAF_INRAE=16.456;MAF_USDA=44.118
NC_035082.1	55744001	.	C	T	.	.	MAF_INRAE=13.291;MAF_USDA=11.765
NC_035082.1	55744015	.	T	G	.	.	MAF_USDA=2.353
NC_035082.1	55744090	.	C	T	.	.	MAF_USDA=1.765
NC_035082.1	55744119	.	C	G	.	.	MAF_INRAE=10.526
NC_035082.1	55744150	.	T	C	.	.	MAF_USDA=10.588
NC_035082.1	55744151	.	T	A	.	.	MAF_INRAE=12.658;MAF_USDA=24.706
NC_035082.1	55744349	.	T	A	.	.	MAF_USDA=1.639
NC_035082.1	55744377	.	G	A	.	.	MAF_INRAE=27.848;MAF_USDA=24.118
NC_035082.1	55744479	.	C	T	.	.	MAF_INRAE=16.456;MAF_USDA=2.459
NC_035082.1	55744484	.	G	A	.	.	MAF_USDA=1.639
NC_035082.1	55744572	.	C	T	.	.	MAF_USDA=3.279
NC_035082.1	55744654	.	C	T	.	.	MAF_USDA=3.279
NC_035082.1	55744711	.	C	T	.	.	MAF_USDA=3.279
NC_035082.1	55744786	.	A	C	.	.	MAF_INRAE=10.526;MAF_USDA=7.377
NC_035082.1	55744816	.	C	T	.	.	MAF_USDA=2.459
NC_035082.1	55744824	.	G	T	.	.	MAF_INRAE=13.291;MAF_USDA=12.941
NC_035082.1	55744866	.	C	T	.	.	MAF_USDA=3.279
NC_035082.1	55744890	.	G	A	.	.	MAF_INRAE=27.848;MAF_USDA=17.059
NC_035082.1	55744901	.	C	T	.	.	MAF_USDA=1.639
NC_035082.1	55744902	.	G	A	.	.	MAF_USDA=2.459
NC_035082.1	55744920	.	T	G	.	.	MAF_INRAE=21.519;MAF_USDA=48.235
NC_035082.1	55744921	.	G	T	.	.	MAF_USDA=1.639
NC_035082.1	55744926	.	T	G	.	.	MAF_USDA=1.639
NC_035082.1	55744927	.	A	C	.	.	MAF_INRAE=10.526;MAF_USDA=5.882
NC_035082.1	55744969	.	A	C	.	.	MAF_INRAE=21.519;MAF_USDA=22.941
NC_035082.1	55745002	.	A	C	.	.	MAF_INRAE=10.526
NC_035082.1	55745025	.	G	T	.	.	MAF_USDA=3.279
NC_035082.1	55745066	.	C	A	.	.	MAF_USDA=1.639
NC_035082.1	55745080	.	A	G	.	.	MAF_INRAE=25.316;MAF_USDA=47.647
NC_035082.1	55745096	.	A	C	.	.	MAF_INRAE=7.5;MAF_USDA=3.279
NC_035082.1	55745111	.	G	T	.	.	MAF_INRAE=21.053;MAF_USDA=46.471
NC_035082.1	55745151	.	G	T	.	.	MAF_USDA=1.639
NC_035082.1	55745254	.	G	T	.	.	MAF_INRAE=10.526;MAF_USDA=5.882
NC_035082.1	55745274	.	A	G	.	.	MAF_INRAE=10.526;MAF_USDA=7.377
NC_035082.1	55745578	.	G	T	.	.	MAF_USDA=1.765
NC_035082.1	55745759	.	T	A	.	.	MAF_INRAE=10.526;MAF_USDA=5.882
NC_035082.1	55745795	.	T	C	.	.	MAF_USDA=3.279
NC_035082.1	55745812	.	C	A	.	.	MAF_USDA=1.176
NC_035082.1	55745904	.	G	A	.	.	MAF_USDA=3.279
NC_035082.1	55745907	.	G	C	.	.	MAF_INRAE=43.671;MAF_USDA=46.471
NC_035082.1	55746012	.	G	A	.	.	MAF_INRAE=44.304;MAF_USDA=49.412
NC_035082.1	55746123	.	C	T	.	.	MAF_USDA=2.459
NC_035082.1	55746132	.	T	G	.	.	MAF_USDA=5.738
NC_035082.1	55746238	.	A	G	.	.	MAF_USDA=1.639
NC_035082.1	55746252	.	G	A	.	.	MAF_INRAE=5.263;MAF_USDA=4.167
NC_035082.1	55746254	.	G	A	.	.	MAF_USDA=2.941
NC_035082.1	55746306	.	G	T	.	.	MAF_INRAE=5.696;MAF_USDA=2.941
NC_035082.1	55746310	.	A	T	.	.	MAF_USDA=1.639
NC_035082.1	55746474	.	A	C	.	.	MAF_INRAE=10.526;MAF_USDA=2.976
NC_035082.1	55746803	.	T	A	.	.	MAF_INRAE=2.5;MAF_USDA=2.459
NC_035082.1	55746807	.	G	A	.	.	MAF_USDA=2.941
NC_035082.1	55746828	.	G	A	.	.	MAF_INRAE=15.0;MAF_USDA=2.941
NC_035082.1	55746829	.	G	T	.	.	MAF_INRAE=15.0;MAF_USDA=2.941
NC_035082.1	55746868	.	T	G	.	.	MAF_USDA=2.459
NC_035082.1	55746869	.	C	A	.	.	MAF_USDA=5.294
NC_035082.1	55746895	.	T	G	.	.	MAF_INRAE=30.38;MAF_USDA=17.059
NC_035082.1	55746967	.	C	A	.	.	MAF_USDA=1.639
NC_035082.1	55747126	.	G	A	.	.	MAF_USDA=1.639
NC_035082.1	55747287	.	C	T	.	.	MAF_USDA=1.639
NC_035082.1	55747317	.	G	A	.	.	MAF_INRAE=19.62;MAF_USDA=6.548
NC_035082.1	55747371	.	C	A	.	.	MAF_USDA=9.016
NC_035082.1	55747438	.	C	A	.	.	MAF_INRAE=2.5
NC_035082.1	55747439	.	G	A	.	.	MAF_INRAE=10.526;MAF_USDA=2.353
NC_035082.1	55747447	.	A	G	.	.	MAF_USDA=6.557
NC_035082.1	55747452	.	C	A	.	.	MAF_INRAE=4.167;MAF_USDA=2.083
NC_035082.1	55747492	.	G	T	.	.	MAF_INRAE=36.076;MAF_USDA=41.176
NC_035082.1	55747546	.	T	C	.	.	MAF_USDA=1.639
NC_035082.1	55747562	.	C	T	.	.	MAF_INRAE=23.418;MAF_USDA=23.529
NC_035082.1	55747592	.	A	G	.	.	MAF_INRAE=22.785
NC_035082.1	55747600	.	T	C	.	.	MAF_USDA=4.098
NC_035082.1	55747604	.	T	A	.	.	MAF_USDA=1.639
NC_035082.1	55747667	.	A	T	.	.	MAF_INRAE=23.418;MAF_USDA=14.706
NC_035082.1	55747767	.	C	A	.	.	MAF_INRAE=36.076;MAF_USDA=45.294
NC_035082.1	55747787	.	C	A	.	.	MAF_USDA=2.459
NC_035082.1	55747852	.	C	T	.	.	MAF_INRAE=32.911;MAF_USDA=19.412
NC_035082.1	55747911	.	A	T	.	.	MAF_USDA=1.639
NC_035082.1	55747942	.	C	A	.	.	MAF_USDA=1.639
NC_035082.1	55747943	.	C	T	.	.	MAF_USDA=1.639
NC_035082.1	55747946	.	C	T	.	.	MAF_INRAE=2.5;MAF_USDA=1.639
NC_035082.1	55747981	.	G	C	.	.	MAF_USDA=2.083
NC_035082.1	55748000	.	A	T	.	.	MAF_USDA=1.639
NC_035082.1	55748001	.	G	T	.	.	MAF_USDA=1.639
NC_035082.1	55748047	.	C	G	.	.	MAF_USDA=1.667
NC_035082.1	55748062	.	C	T	.	.	MAF_USDA=1.667
NC_035082.1	55748113	.	G	T	.	.	MAF_INRAE=21.519;MAF_USDA=11.31
NC_035082.1	55748126	.	T	A	.	.	MAF_INRAE=10.526
NC_035082.1	55748389	.	C	T	.	.	MAF_INRAE=20.886;MAF_USDA=11.765
NC_035082.1	55748396	.	C	A	.	.	MAF_INRAE=13.291;MAF_USDA=24.706
NC_035082.1	55748398	.	G	A	.	.	MAF_USDA=2.459
NC_035082.1	55748399	.	C	T	.	.	MAF_USDA=1.639
NC_035082.1	55748458	.	T	C	.	.	MAF_USDA=5.882
NC_035082.1	55748521	.	A	G	.	.	MAF_INRAE=21.519;MAF_USDA=13.934
NC_035082.1	55748571	.	C	T	.	.	MAF_USDA=1.639
NC_035082.1	55748579	.	A	T	.	.	MAF_USDA=1.639
NC_035082.1	55748607	.	C	T	.	.	MAF_INRAE=13.291;MAF_USDA=31.765
NC_035082.1	55748614	.	G	A	.	.	MAF_INRAE=22.152;MAF_USDA=10.0
NC_035082.1	55748630	.	G	T	.	.	MAF_INRAE=4.167;MAF_USDA=20.833
NC_035082.1	55748709	.	G	A	.	.	MAF_USDA=5.294
NC_035082.1	55748718	.	T	A	.	.	MAF_INRAE=22.152;MAF_USDA=10.0
NC_035082.1	55748793	.	C	A	.	.	MAF_INRAE=18.354;MAF_USDA=7.059
NC_035082.1	55748835	.	G	T	.	.	MAF_INRAE=9.167
NC_035082.1	55748838	.	A	T	.	.	MAF_INRAE=44.937;MAF_USDA=30.588
NC_035082.1	55748856	.	T	G	.	.	MAF_USDA=5.294
NC_035082.1	55748908	.	C	A	.	.	MAF_INRAE=13.291;MAF_USDA=30.588
NC_035082.1	55748916	.	G	A	.	.	MAF_USDA=2.941
NC_035082.1	55748932	.	A	G	.	.	MAF_INRAE=10.526;MAF_USDA=1.176
NC_035082.1	55748956	.	G	A	.	.	MAF_INRAE=41.772;MAF_USDA=44.118
NC_035082.1	55748962	.	T	A	.	.	MAF_USDA=1.639
NC_035082.1	55748963	.	C	A	.	.	MAF_USDA=1.639
NC_035082.1	55749051	.	G	A	.	.	MAF_INRAE=36.842;MAF_USDA=31.176
NC_035082.1	55749085	.	T	G	.	.	MAF_INRAE=10.526
NC_035082.1	55749088	.	T	C	.	.	MAF_INRAE=7.5
NC_035082.1	55749202	.	A	T	.	.	MAF_USDA=1.639
NC_035082.1	55749246	.	C	A	.	.	MAF_INRAE=5.696;MAF_USDA=11.176
NC_035082.1	55749272	.	T	C	.	.	MAF_INRAE=12.658;MAF_USDA=4.118
NC_035082.1	55749288	.	T	A	.	.	MAF_INRAE=9.167;MAF_USDA=5.738
NC_035082.1	55749445	.	T	C	.	.	MAF_INRAE=5.696;MAF_USDA=2.941
NC_035082.1	55749524	.	A	T	.	.	MAF_INRAE=17.089
NC_035082.1	55749595	.	T	C	.	.	MAF_USDA=1.639
NC_035082.1	55749823	.	C	G	.	.	MAF_INRAE=5.696;MAF_USDA=2.941
NC_035082.1	55750041	.	G	A	.	.	MAF_INRAE=26.582;MAF_USDA=11.765
NC_035082.1	55750085	.	G	T	.	.	MAF_INRAE=32.278;MAF_USDA=10.588
NC_035082.1	55750135	.	G	A	.	.	MAF_INRAE=26.582;MAF_USDA=11.176
NC_035082.1	55750161	.	G	T	.	.	MAF_INRAE=26.582;MAF_USDA=11.176
NC_035082.1	55750182	.	C	T	.	.	MAF_INRAE=26.667
NC_035082.1	55750256	.	C	T	.	.	MAF_USDA=8.235
NC_035082.1	55750340	.	T	C	.	.	MAF_INRAE=17.089;MAF_USDA=24.706
NC_035082.1	55750379	.	A	G	.	.	MAF_USDA=5.738
NC_035082.1	55750412	.	G	A	.	.	MAF_USDA=1.639
NC_035082.1	55750434	.	C	G	.	.	MAF_INRAE=28.481;MAF_USDA=13.529
NC_035082.1	55750494	.	A	T	.	.	MAF_INRAE=16.456;MAF_USDA=2.459
NC_035082.1	55750610	.	C	T	.	.	MAF_INRAE=17.089;MAF_USDA=11.765
NC_035082.1	55750665	.	C	A	.	.	MAF_USDA=5.882
NC_035082.1	55750666	.	A	C	.	.	MAF_USDA=5.882
NC_035082.1	55750685	.	A	G	.	.	MAF_INRAE=5.063;MAF_USDA=7.647
NC_035082.1	55750763	.	C	T	.	.	MAF_INRAE=28.481;MAF_USDA=13.529
NC_035082.1	55750770	.	A	T	.	.	MAF_INRAE=28.481;MAF_USDA=13.529
NC_035082.1	55750785	.	C	T	.	.	MAF_INRAE=15.789
NC_035082.1	55750824	.	A	C	.	.	MAF_INRAE=28.481;MAF_USDA=19.412
NC_035082.1	55750951	.	T	C	.	.	MAF_INRAE=7.5
NC_035082.1	55751010	.	C	T	.	.	MAF_USDA=10.0
NC_035082.1	55751017	.	C	T	.	.	MAF_INRAE=19.62;MAF_USDA=5.882
NC_035082.1	55751019	.	C	T	.	.	MAF_INRAE=17.5;MAF_USDA=5.882
NC_035082.1	55751045	.	C	G	.	.	MAF_INRAE=28.481;MAF_USDA=13.529
NC_035082.1	55751068	.	C	T	.	.	MAF_INRAE=28.481;MAF_USDA=12.941
NC_035082.1	55751137	.	A	T	.	.	MAF_INRAE=2.5
NC_035082.1	55751163	.	C	T	.	.	MAF_USDA=3.279
NC_035082.1	55751186	.	T	G	.	.	MAF_USDA=3.279
NC_035082.1	55751235	.	C	T	.	.	MAF_INRAE=7.5
NC_035082.1	55751298	.	T	C	.	.	MAF_INRAE=47.468;MAF_USDA=30.588
NC_035082.1	55751439	.	T	C	.	.	MAF_USDA=1.695
NC_035082.1	55751570	.	C	A	.	.	MAF_USDA=19.512
NC_035082.1	55751572	.	A	C	.	.	MAF_USDA=20.732
NC_035082.1	55751574	.	G	A	.	.	MAF_USDA=4.878
NC_035082.1	55751576	.	T	A	.	.	MAF_USDA=20.122
NC_035082.1	55751613	.	T	C	.	.	MAF_USDA=1.724
NC_035082.1	55751616	.	C	A	.	.	MAF_USDA=2.586
NC_035082.1	55751659	.	C	A	.	.	MAF_USDA=18.75
NC_035082.1	55751701	.	C	T	.	.	MAF_USDA=4.167
NC_035082.1	55751731	.	C	A	.	.	MAF_USDA=4.167
NC_035082.1	55751770	.	T	G	.	.	MAF_INRAE=14.557;MAF_USDA=32.941
NC_035082.1	55751787	.	T	G	.	.	MAF_USDA=6.471
NC_035082.1	55751822	.	G	A	.	.	MAF_INRAE=20.253;MAF_USDA=31.176
NC_035082.1	55751842	.	C	T	.	.	MAF_USDA=6.471
NC_035082.1	55751847	.	G	A	.	.	MAF_USDA=5.738
NC_035082.1	55751887	.	C	T	.	.	MAF_INRAE=17.089;MAF_USDA=12.941
NC_035082.1	55751911	.	A	G	.	.	MAF_INRAE=38.608;MAF_USDA=26.471
NC_035082.1	55751913	.	T	G	.	.	MAF_USDA=18.235
NC_035082.1	55751918	.	C	G	.	.	MAF_INRAE=41.772;MAF_USDA=25.882
NC_035082.1	55752088	.	T	G	.	.	MAF_USDA=3.279
NC_035082.1	55752132	.	A	C	.	.	MAF_INRAE=49.367;MAF_USDA=40.0
NC_035082.1	55752144	.	C	T	.	.	MAF_INRAE=2.5;MAF_USDA=2.459
NC_035082.1	55752329	.	G	A	.	.	MAF_USDA=1.639
NC_035082.1	55752515	.	G	C	.	.	MAF_USDA=1.639
NC_035082.1	55752676	.	T	A	.	.	MAF_INRAE=16.456
NC_035082.1	55752764	.	C	A	.	.	MAF_INRAE=8.228;MAF_USDA=8.824
NC_035082.1	55752806	.	T	A	.	.	MAF_USDA=3.279
NC_035082.1	55752814	.	T	G	.	.	MAF_INRAE=15.823;MAF_USDA=11.176
NC_035082.1	55752860	.	G	A	.	.	MAF_USDA=25.882
NC_035082.1	55752861	.	G	T	.	.	MAF_USDA=25.882
NC_035082.1	55752866	.	C	T	.	.	MAF_INRAE=10.526;MAF_USDA=5.882
NC_035082.1	55752895	.	C	A	.	.	MAF_INRAE=6.667;MAF_USDA=2.353
NC_035082.1	55752911	.	C	A	.	.	MAF_USDA=20.0
NC_035082.1	55752989	.	C	G	.	.	MAF_USDA=4.098
NC_035082.1	55753207	.	A	G	.	.	MAF_INRAE=18.333;MAF_USDA=26.087
NC_035082.1	55753367	.	C	G	.	.	MAF_INRAE=5.696;MAF_USDA=5.882
NC_035082.1	55753368	.	C	T	.	.	MAF_USDA=3.279
NC_035082.1	55753415	.	A	T	.	.	MAF_USDA=1.639
NC_035082.1	55753441	.	G	A	.	.	MAF_USDA=1.639
NC_035082.1	55753445	.	A	C	.	.	MAF_USDA=4.098
NC_035082.1	55753455	.	A	C	.	.	MAF_INRAE=47.468;MAF_USDA=38.235
NC_035082.1	55753458	.	G	T	.	.	MAF_INRAE=44.167;MAF_USDA=37.647
NC_035082.1	55753537	.	C	T	.	.	MAF_INRAE=12.658;MAF_USDA=5.882
NC_035082.1	55753538	.	G	A	.	.	MAF_USDA=20.0
NC_035082.1	55753602	.	A	G	.	.	MAF_INRAE=19.62;MAF_USDA=11.176
NC_035082.1	55753609	.	G	T	.	.	MAF_INRAE=5.696;MAF_USDA=21.176
NC_035082.1	55753753	.	G	C	.	.	MAF_INRAE=10.526;MAF_USDA=5.357
NC_035082.1	55753832	.	G	A	.	.	MAF_USDA=8.824
NC_035082.1	55753856	.	A	C	.	.	MAF_USDA=4.098
NC_035082.1	55753861	.	A	G	.	.	MAF_USDA=21.176
NC_035082.1	55753877	.	C	A	.	.	MAF_USDA=1.639
NC_035082.1	55753909	.	G	A	.	.	MAF_INRAE=10.526;MAF_USDA=6.471
NC_035082.1	55753912	.	G	T	.	.	MAF_USDA=6.471
NC_035082.1	55753926	.	C	T	.	.	MAF_USDA=4.098
NC_035082.1	55753931	.	A	G	.	.	MAF_INRAE=18.333;MAF_USDA=11.765
NC_035082.1	55754140	.	C	A	.	.	MAF_USDA=2.459
NC_035082.1	55754144	.	C	G	.	.	MAF_USDA=20.588
NC_035082.1	55754263	.	T	G	.	.	MAF_INRAE=25.316;MAF_USDA=12.5
NC_035082.1	55754269	.	T	A	.	.	MAF_INRAE=25.316;MAF_USDA=12.5
NC_035082.1	55754293	.	A	G	.	.	MAF_USDA=3.279
NC_035082.1	55754355	.	T	G	.	.	MAF_INRAE=25.316;MAF_USDA=14.706
NC_035082.1	55754359	.	T	A	.	.	MAF_USDA=1.639
NC_035082.1	55754433	.	T	G	.	.	MAF_INRAE=7.595;MAF_USDA=8.824
NC_035082.1	55754446	.	C	A	.	.	MAF_INRAE=16.456;MAF_USDA=6.557
NC_035082.1	55754616	.	T	G	.	.	MAF_USDA=19.412
NC_035082.1	55754619	.	A	C	.	.	MAF_USDA=2.353
NC_035082.1	55754623	.	C	G	.	.	MAF_USDA=19.412
NC_035082.1	55754625	.	G	A	.	.	MAF_INRAE=18.333;MAF_USDA=12.353
NC_035082.1	55754675	.	C	A	.	.	MAF_USDA=4.098
NC_035082.1	55754697	.	A	G	.	.	MAF_INRAE=16.456;MAF_USDA=5.882
NC_035082.1	55754699	.	A	T	.	.	MAF_USDA=4.098
NC_035082.1	55754835	.	A	C	.	.	MAF_USDA=19.412
NC_035082.1	55754844	.	G	T	.	.	MAF_INRAE=37.975;MAF_USDA=21.765
NC_035082.1	55754867	.	A	G	.	.	MAF_USDA=19.412
NC_035082.1	55754871	.	T	G	.	.	MAF_USDA=19.412
NC_035082.1	55754915	.	T	A	.	.	MAF_INRAE=43.038;MAF_USDA=20.0
NC_035082.1	55754922	.	C	A	.	.	MAF_INRAE=25.949;MAF_USDA=10.0
NC_035082.1	55755110	.	A	T	.	.	MAF_INRAE=41.772;MAF_USDA=44.706
NC_035082.1	55755134	.	A	G	.	.	MAF_USDA=1.639
NC_035082.1	55755194	.	G	A	.	.	MAF_USDA=1.639
NC_035082.1	55755231	.	A	G	.	.	MAF_INRAE=5.696;MAF_USDA=2.941
NC_035082.1	55755246	.	C	A	.	.	MAF_INRAE=5.696;MAF_USDA=2.941
NC_035082.1	55755266	.	A	G	.	.	MAF_INRAE=26.316;MAF_USDA=2.459
NC_035082.1	55755539	.	C	A	.	.	MAF_USDA=6.25
NC_035082.1	55755588	.	T	G	.	.	MAF_USDA=2.459
NC_035082.1	55755606	.	A	C	.	.	MAF_USDA=14.706
NC_035082.1	55755629	.	C	T	.	.	MAF_USDA=1.639
NC_035082.1	55755663	.	A	G	.	.	MAF_INRAE=6.667;MAF_USDA=14.118
NC_035082.1	55755665	.	T	G	.	.	MAF_INRAE=6.667;MAF_USDA=14.118
NC_035082.1	55755706	.	A	C	.	.	MAF_USDA=1.639
NC_035082.1	55755781	.	A	T	.	.	MAF_USDA=1.639
NC_035082.1	55755823	.	C	A	.	.	MAF_INRAE=5.696;MAF_USDA=5.294
NC_035082.1	55755957	.	A	G	.	.	MAF_USDA=1.639
NC_035082.1	55756181	.	C	A	.	.	MAF_USDA=15.294
NC_035082.1	55756249	.	C	T	.	.	MAF_USDA=3.279
NC_035082.1	55756291	.	A	C	.	.	MAF_INRAE=9.167;MAF_USDA=2.353
NC_035082.1	55756363	.	A	T	.	.	MAF_INRAE=2.5;MAF_USDA=2.353
NC_035082.1	55756428	.	G	A	.	.	MAF_INRAE=2.5;MAF_USDA=3.279
NC_035082.1	55756449	.	G	T	.	.	MAF_USDA=4.118
NC_035082.1	55756495	.	C	T	.	.	MAF_USDA=4.918
NC_035082.1	55756574	.	C	T	.	.	MAF_INRAE=39.873;MAF_USDA=31.548
NC_035082.1	55756648	.	C	T	.	.	MAF_INRAE=9.494;MAF_USDA=4.118
NC_035082.1	55756713	.	C	T	.	.	MAF_USDA=14.118
NC_035082.1	55756737	.	G	A	.	.	MAF_INRAE=41.772;MAF_USDA=29.167
NC_035082.1	55756894	.	T	C	.	.	MAF_USDA=4.167
NC_035082.1	55756895	.	T	C	.	.	MAF_INRAE=2.5;MAF_USDA=4.098
NC_035082.1	55756928	.	C	A	.	.	MAF_INRAE=1.667;MAF_USDA=2.083
NC_035082.1	55757030	.	T	C	.	.	MAF_INRAE=16.667;MAF_USDA=6.25
NC_035082.1	55757172	.	G	T	.	.	MAF_INRAE=10.526;MAF_USDA=3.279
NC_035082.1	55757213	.	C	T	.	.	MAF_INRAE=5.263;MAF_USDA=4.167
NC_035082.1	55757214	.	G	A	.	.	MAF_USDA=1.639
NC_035082.1	55757457	.	A	C	.	.	MAF_USDA=1.639
NC_035082.1	55757470	.	A	C	.	.	MAF_USDA=2.459
NC_035082.1	55757478	.	G	T	.	.	MAF_USDA=6.25
NC_035082.1	55757513	.	T	A	.	.	MAF_INRAE=2.5
NC_035082.1	55757550	.	C	G	.	.	MAF_USDA=2.083
NC_035082.1	55757633	.	C	A	.	.	MAF_INRAE=16.667;MAF_USDA=10.588
NC_035082.1	55757696	.	G	T	.	.	MAF_INRAE=39.873;MAF_USDA=31.176
NC_035082.1	55757755	.	G	A	.	.	MAF_USDA=2.083
NC_035082.1	55757764	.	A	T	.	.	MAF_USDA=8.333
NC_035082.1	55757876	.	G	A	.	.	MAF_INRAE=24.684;MAF_USDA=18.235
NC_035082.1	55757895	.	A	G	.	.	MAF_USDA=1.639
NC_035082.1	55757918	.	C	T	.	.	MAF_USDA=6.25
NC_035082.1	55758158	.	C	T	.	.	MAF_USDA=1.639
NC_035082.1	55758228	.	C	A	.	.	MAF_USDA=4.918
NC_035082.1	55758275	.	A	C	.	.	MAF_INRAE=26.316;MAF_USDA=2.459
NC_035082.1	55758280	.	C	A	.	.	MAF_INRAE=10.526
NC_035082.1	55758295	.	A	G	.	.	MAF_INRAE=2.5;MAF_USDA=3.279
NC_035082.1	55758436	.	T	G	.	.	MAF_USDA=10.588
NC_035082.1	55758459	.	G	T	.	.	MAF_USDA=9.412
NC_035082.1	55758517	.	C	T	.	.	MAF_INRAE=34.177;MAF_USDA=39.412
NC_035082.1	55758529	.	A	C	.	.	MAF_INRAE=2.5;MAF_USDA=3.279
NC_035082.1	55758603	.	T	A	.	.	MAF_USDA=10.588
NC_035082.1	55758707	.	C	A	.	.	MAF_INRAE=18.987;MAF_USDA=27.059
NC_035082.1	55758718	.	G	A	.	.	MAF_USDA=9.412
NC_035082.1	55758740	.	T	A	.	.	MAF_USDA=9.412
NC_035082.1	55758744	.	A	T	.	.	MAF_INRAE=20.886;MAF_USDA=38.824
NC_035082.1	55758771	.	T	G	.	.	MAF_INRAE=20.886;MAF_USDA=30.0
NC_035082.1	55758780	.	A	G	.	.	MAF_USDA=9.412
NC_035082.1	55758849	.	A	G	.	.	MAF_INRAE=1.667;MAF_USDA=6.25
NC_035082.1	55758859	.	C	A	.	.	MAF_INRAE=16.456;MAF_USDA=25.882
NC_035082.1	55758880	.	G	T	.	.	MAF_INRAE=7.5
NC_035082.1	55758919	.	C	T	.	.	MAF_INRAE=16.667;MAF_USDA=1.176
NC_035082.1	55758988	.	A	T	.	.	MAF_INRAE=18.987;MAF_USDA=28.235
NC_035082.1	55758990	.	G	A	.	.	MAF_USDA=8.824
NC_035082.1	55759032	.	C	A	.	.	MAF_USDA=2.083
NC_035082.1	55759151	.	G	A	.	.	MAF_INRAE=9.494;MAF_USDA=4.118
NC_035082.1	55759162	.	G	A	.	.	MAF_USDA=2.083
NC_035082.1	55759213	.	G	C	.	.	MAF_USDA=2.083
NC_035082.1	55759251	.	A	T	.	.	MAF_INRAE=38.608;MAF_USDA=29.412
NC_035082.1	55759261	.	C	T	.	.	MAF_INRAE=16.667;MAF_USDA=1.176
NC_035082.1	55759318	.	T	C	.	.	MAF_USDA=9.412
NC_035082.1	55759328	.	G	A	.	.	MAF_USDA=11.475
NC_035082.1	55759348	.	G	T	.	.	MAF_USDA=3.279
NC_035082.1	55759358	.	G	A	.	.	MAF_INRAE=1.667
NC_035082.1	55759403	.	A	T	.	.	MAF_USDA=6.25
NC_035082.1	55759417	.	G	A	.	.	MAF_USDA=2.083
NC_035082.1	55759492	.	A	G	.	.	MAF_USDA=9.412
NC_035082.1	55759493	.	G	A	.	.	MAF_INRAE=42.405;MAF_USDA=35.294
NC_035082.1	55759508	.	A	G	.	.	MAF_INRAE=18.987;MAF_USDA=26.471
NC_035082.1	55759563	.	C	T	.	.	MAF_USDA=10.0
NC_035082.1	55759580	.	G	T	.	.	MAF_USDA=4.098
NC_035082.1	55759632	.	A	G	.	.	MAF_USDA=9.412
NC_035082.1	55759645	.	G	A	.	.	MAF_INRAE=38.608;MAF_USDA=29.412
NC_035082.1	55759668	.	G	C	.	.	MAF_INRAE=18.987;MAF_USDA=26.471
NC_035082.1	55759670	.	C	T	.	.	MAF_USDA=1.176
NC_035082.1	55759727	.	A	G	.	.	MAF_INRAE=2.5;MAF_USDA=3.279
NC_035082.1	55759865	.	G	T	.	.	MAF_USDA=8.197
NC_035082.1	55759882	.	C	T	.	.	MAF_USDA=8.824
NC_035082.1	55759885	.	T	A	.	.	MAF_USDA=5.294
NC_035082.1	55759921	.	G	C	.	.	MAF_USDA=8.824
NC_035082.1	55759924	.	G	A	.	.	MAF_USDA=8.824
NC_035082.1	55759979	.	G	A	.	.	MAF_USDA=9.412
NC_035082.1	55759994	.	G	A	.	.	MAF_INRAE=16.667;MAF_USDA=1.176
NC_035082.1	55759997	.	G	A	.	.	MAF_INRAE=1.667;MAF_USDA=6.25
NC_035082.1	55760042	.	A	G	.	.	MAF_USDA=8.824
NC_035082.1	55760056	.	A	G	.	.	MAF_INRAE=2.5;MAF_USDA=3.279
NC_035082.1	55760067	.	A	C	.	.	MAF_USDA=9.412
NC_035082.1	55760068	.	T	A	.	.	MAF_USDA=9.412
NC_035082.1	55760107	.	G	T	.	.	MAF_INRAE=37.975;MAF_USDA=30.0
NC_035082.1	55760132	.	C	A	.	.	MAF_USDA=3.279
NC_035082.1	55760147	.	G	A	.	.	MAF_INRAE=2.5;MAF_USDA=2.941
NC_035082.1	55760158	.	A	G	.	.	MAF_USDA=10.0
NC_035082.1	55760159	.	A	C	.	.	MAF_USDA=10.0
NC_035082.1	55760162	.	T	C	.	.	MAF_INRAE=2.5;MAF_USDA=3.279
NC_035082.1	55760170	.	C	G	.	.	MAF_INRAE=1.667;MAF_USDA=6.25
NC_035082.1	55760185	.	G	T	.	.	MAF_INRAE=7.5
NC_035082.1	55760192	.	A	G	.	.	MAF_USDA=5.738
NC_035082.1	55760263	.	AGGGCTGTAGGGAGACCG	AGGGCTGTAGGGAGACCA	.	.	MAF_USDA=8.333
NC_035082.1	55760319	.	C	A	.	.	MAF_INRAE=1.667;MAF_USDA=6.25
NC_035082.1	55760398	.	T	A	.	.	MAF_USDA=2.459
NC_035082.1	55760402	.	G	T	.	.	MAF_INRAE=42.405;MAF_USDA=34.706
NC_035082.1	55760454	.	A	T	.	.	MAF_INRAE=2.5;MAF_USDA=1.639
NC_035082.1	55760460	.	G	A	.	.	MAF_INRAE=2.5;MAF_USDA=1.639
NC_035082.1	55760470	.	G	A	.	.	MAF_INRAE=16.456;MAF_USDA=3.279
NC_035082.1	55760615	.	C	T	.	.	MAF_USDA=4.918
NC_035082.1	55760669	.	A	G	.	.	MAF_INRAE=1.667
NC_035082.1	55760740	.	T	A	.	.	MAF_USDA=8.235
NC_035082.1	55760751	.	A	G	.	.	MAF_INRAE=5.0
NC_035082.1	55760778	.	C	T	.	.	MAF_USDA=2.083
NC_035082.1	55760779	.	A	G	.	.	MAF_INRAE=5.833;MAF_USDA=7.377
NC_035082.1	55760792	.	GCCCCC	GCCCCT	.	.	MAF_USDA=6.25
NC_035082.1	55760797	.	C	T	.	.	MAF_INRAE=1.667
NC_035082.1	55760798	.	T	C	.	.	MAF_INRAE=5.0
NC_035082.1	55760877	.	C	A	.	.	MAF_INRAE=15.19;MAF_USDA=33.333
NC_035082.1	55760925	.	G	A	.	.	MAF_USDA=2.083
NC_035082.1	55760945	.	A	G	.	.	MAF_INRAE=30.833
NC_035082.1	55760948	.	C	T	.	.	MAF_USDA=4.098
NC_035082.1	55760951	.	G	A	.	.	MAF_INRAE=24.051;MAF_USDA=18.235
NC_035082.1	55760973	.	C	T	.	.	MAF_USDA=1.639
NC_035082.1	55760984	.	T	A	.	.	MAF_INRAE=25.833;MAF_USDA=17.059
NC_035082.1	55760996	.	T	C	.	.	MAF_INRAE=20.833;MAF_USDA=19.412
NC_035082.1	55761008	.	G	T	.	.	MAF_USDA=3.279
NC_035082.1	55761024	.	C	T	.	.	MAF_INRAE=22.5;MAF_USDA=14.118
NC_035082.1	55761026	.	C	T	.	.	MAF_INRAE=22.5;MAF_USDA=20.833
NC_035082.1	55761030	.	T	C	.	.	MAF_INRAE=18.354;MAF_USDA=25.294
NC_035082.1	55761037	.	T	C	.	.	MAF_INRAE=19.167
NC_035082.1	55761048	.	T	C	.	.	MAF_INRAE=18.333;MAF_USDA=10.417
NC_035082.1	55761049	.	C	T	.	.	MAF_INRAE=18.333;MAF_USDA=16.667
NC_035082.1	55761059	.	A	G	.	.	MAF_INRAE=17.5
NC_035082.1	55761061	.	C	T	.	.	MAF_INRAE=15.833;MAF_USDA=18.75
NC_035082.1	55761138	.	C	G	.	.	MAF_USDA=5.738
NC_035082.1	55761151	.	T	A	.	.	MAF_INRAE=2.5;MAF_USDA=2.459
NC_035082.1	55761165	.	G	A	.	.	MAF_INRAE=40.506;MAF_USDA=31.176
NC_035082.1	55761174	.	T	C	.	.	MAF_INRAE=18.987;MAF_USDA=27.647
NC_035082.1	55761226	.	G	A	.	.	MAF_INRAE=1.667;MAF_USDA=6.25
NC_035082.1	55761240	.	C	A	.	.	MAF_INRAE=40.506;MAF_USDA=30.588
NC_035082.1	55761242	.	G	C	.	.	MAF_INRAE=5.696;MAF_USDA=2.941
NC_035082.1	55761247	.	C	T	.	.	MAF_USDA=2.083
NC_035082.1	55761253	.	G	A	.	.	MAF_INRAE=9.494;MAF_USDA=5.294
NC_035082.1	55761279	.	C	A	.	.	MAF_USDA=5.738
NC_035082.1	55761282	.	C	A	.	.	MAF_USDA=13.529
NC_035082.1	55761357	.	C	T	.	.	MAF_USDA=1.639
NC_035082.1	55761362	.	T	C	.	.	MAF_INRAE=2.632
NC_035082.1	55761376	.	C	A	.	.	MAF_USDA=4.918
NC_035082.1	55761451	.	G	A	.	.	MAF_USDA=5.738
NC_035082.1	55761485	.	G	A	.	.	MAF_USDA=1.639
NC_035082.1	55761511	.	A	T	.	.	MAF_USDA=5.738
NC_035082.1	55761517	.	G	T	.	.	MAF_USDA=9.412
NC_035082.1	55761522	.	T	C	.	.	MAF_USDA=6.557
NC_035082.1	55761537	.	G	A	.	.	MAF_USDA=7.377
NC_035082.1	55761723	.	G	A,T	.	.	MAF_INRAE=8.333;MAF_USDA=1.639
NC_035082.1	55761734	.	G	A	.	.	MAF_INRAE=10.526;MAF_USDA=4.098
NC_035082.1	55761853	.	C	A	.	.	MAF_USDA=2.353
NC_035082.1	55761913	.	C	T	.	.	MAF_INRAE=40.506;MAF_USDA=31.765
NC_035082.1	55761925	.	G	T	.	.	MAF_INRAE=2.5;MAF_USDA=1.639
NC_035082.1	55761964	.	T	A	.	.	MAF_INRAE=2.5;MAF_USDA=1.639
NC_035082.1	55761972	.	G	A	.	.	MAF_USDA=2.083
NC_035082.1	55761974	.	T	A	.	.	MAF_USDA=2.083
NC_035082.1	55761986	.	C	T	.	.	MAF_USDA=1.639
NC_035082.1	55761988	.	G	A	.	.	MAF_USDA=2.083
NC_035082.1	55762036	.	T	A	.	.	MAF_USDA=4.918
NC_035082.1	55762041	.	G	T	.	.	MAF_USDA=1.765
NC_035082.1	55762057	.	A	T	.	.	MAF_USDA=1.639
NC_035082.1	55762140	.	G	T	.	.	MAF_INRAE=25.316;MAF_USDA=22.941
NC_035082.1	55762145	.	T	A	.	.	MAF_INRAE=41.772;MAF_USDA=33.529
NC_035082.1	55762147	.	C	T	.	.	MAF_INRAE=39.167;MAF_USDA=31.176
NC_035082.1	55762168	.	G	T	.	.	MAF_USDA=2.083
NC_035082.1	55762241	.	C	G	.	.	MAF_USDA=8.824
NC_035082.1	55762277	.	T	A	.	.	MAF_USDA=5.738
NC_035082.1	55762312	.	G	A	.	.	MAF_USDA=2.083
NC_035082.1	55762314	.	A	C	.	.	MAF_USDA=2.083
NC_035082.1	55762438	.	T	C	.	.	MAF_USDA=1.639
NC_035082.1	55762483	.	A	T	.	.	MAF_INRAE=24.684;MAF_USDA=18.235
NC_035082.1	55762487	.	C	T	.	.	MAF_INRAE=18.333;MAF_USDA=2.459
NC_035082.1	55762510	.	T	C	.	.	MAF_INRAE=40.506;MAF_USDA=31.765
NC_035082.1	55762579	.	T	G	.	.	MAF_USDA=5.085
NC_035082.1	55762736	.	G	A	.	.	MAF_INRAE=2.5;MAF_USDA=3.279
NC_035082.1	55762854	.	A	T	.	.	MAF_INRAE=16.667;MAF_USDA=2.083
NC_035082.1	55762876	.	T	A	.	.	MAF_USDA=6.25
NC_035082.1	55763005	.	G	A	.	.	MAF_INRAE=42.405;MAF_USDA=34.118
NC_035082.1	55763013	.	G	T	.	.	MAF_INRAE=12.658;MAF_USDA=10.0
NC_035082.1	55763039	.	T	A	.	.	MAF_USDA=4.167
NC_035082.1	55763050	.	A	C	.	.	MAF_USDA=2.941
NC_035082.1	55763056	.	T	A	.	.	MAF_INRAE=25.833;MAF_USDA=6.471
NC_035082.1	55763121	.	T	A	.	.	MAF_USDA=4.098
NC_035082.1	55763187	.	G	A	.	.	MAF_USDA=2.941
NC_035082.1	55763217	.	T	A	.	.	MAF_USDA=2.083
NC_035082.1	55763264	.	C	T	.	.	MAF_INRAE=18.354;MAF_USDA=5.738
NC_035082.1	55763312	.	A	T	.	.	MAF_USDA=14.118
NC_035082.1	55763392	.	G	T	.	.	MAF_INRAE=9.167
NC_035082.1	55763415	.	G	T	.	.	MAF_USDA=4.918
NC_035082.1	55763417	.	C	T	.	.	MAF_USDA=4.918
NC_035082.1	55763446	.	C	T	.	.	MAF_USDA=2.083
NC_035082.1	55763564	.	C	G	.	.	MAF_INRAE=18.354;MAF_USDA=6.471
NC_035082.1	55763582	.	G	T	.	.	MAF_INRAE=2.5;MAF_USDA=1.639
NC_035082.1	55763637	.	A	C	.	.	MAF_INRAE=21.053;MAF_USDA=29.412
NC_035082.1	55763679	.	C	G	.	.	MAF_USDA=33.333
NC_035082.1	55763680	.	T	A	.	.	MAF_INRAE=42.5
NC_035082.1	55763681	.	G	A	.	.	MAF_USDA=33.333
NC_035082.1	55763687	.	A	G	.	.	MAF_USDA=35.417
NC_035082.1	55763688	.	C	A	.	.	MAF_USDA=35.417
NC_035082.1	55763770	.	A	T	.	.	MAF_INRAE=10.526;MAF_USDA=3.279
NC_035082.1	55763834	.	T	A	.	.	MAF_USDA=1.176
NC_035082.1	55763865	.	T	A	.	.	MAF_USDA=2.459
NC_035082.1	55763866	.	G	A	.	.	MAF_INRAE=2.5;MAF_USDA=1.639
NC_035082.1	55763906	.	G	A	.	.	MAF_USDA=1.765
NC_035082.1	55763911	.	G	T	.	.	MAF_USDA=2.083
NC_035082.1	55763948	.	T	C	.	.	MAF_INRAE=17.722;MAF_USDA=37.647
NC_035082.1	55763968	.	C	A	.	.	MAF_INRAE=10.526;MAF_USDA=2.459
NC_035082.1	55764029	.	C	A	.	.	MAF_INRAE=10.526
NC_035082.1	55764125	.	C	A	.	.	MAF_USDA=2.083
NC_035082.1	55764153	.	G	A	.	.	MAF_USDA=1.176
NC_035082.1	55764238	.	A	T	.	.	MAF_USDA=5.738
NC_035082.1	55764283	.	A	G	.	.	MAF_USDA=1.639
NC_035082.1	55764339	.	G	A	.	.	MAF_USDA=2.083
NC_035082.1	55764350	.	T	G	.	.	MAF_USDA=2.459
NC_035082.1	55764400	.	G	A	.	.	MAF_INRAE=4.167;MAF_USDA=2.083
NC_035082.1	55764413	.	A	C	.	.	MAF_INRAE=7.5
NC_035082.1	55764419	.	A	G	.	.	MAF_USDA=1.639
NC_035082.1	55764527	.	A	T	.	.	MAF_INRAE=7.5
NC_035082.1	55764543	.	C	A	.	.	MAF_USDA=2.459
NC_035082.1	55764551	.	A	G	.	.	MAF_INRAE=22.152;MAF_USDA=13.529
NC_035082.1	55764596	.	G	A	.	.	MAF_USDA=1.639
NC_035082.1	55764670	.	A	T	.	.	MAF_INRAE=5.696;MAF_USDA=2.941
NC_035082.1	55764737	.	C	G	.	.	MAF_USDA=5.738
NC_035082.1	55764900	.	A	T	.	.	MAF_USDA=1.639
NC_035082.1	55764919	.	G	A	.	.	MAF_INRAE=17.089;MAF_USDA=11.176
NC_035082.1	55764950	.	A	T	.	.	MAF_USDA=11.176
NC_035082.1	55764959	.	C	A	.	.	MAF_USDA=1.639
NC_035082.1	55765069	.	A	T	.	.	MAF_USDA=2.353
NC_035082.1	55765156	.	T	A	.	.	MAF_USDA=2.353
NC_035082.1	55765192	.	A	G	.	.	MAF_INRAE=42.405;MAF_USDA=34.118
NC_035082.1	55765204	.	A	G	.	.	MAF_INRAE=20.833;MAF_USDA=12.353
NC_035082.1	55765278	.	G	T	.	.	MAF_USDA=1.639
NC_035082.1	55765286	.	T	A	.	.	MAF_INRAE=13.333
NC_035082.1	55765317	.	C	A	.	.	MAF_USDA=1.639
NC_035082.1	55765346	.	C	T	.	.	MAF_USDA=1.639
NC_035082.1	55765411	.	T	C	.	.	MAF_USDA=2.353
NC_035082.1	55765442	.	T	A	.	.	MAF_USDA=5.738
NC_035082.1	55765444	.	G	T	.	.	MAF_USDA=4.918
NC_035082.1	55765446	.	T	C	.	.	MAF_USDA=4.098
NC_035082.1	55765478	.	G	A	.	.	MAF_INRAE=33.544;MAF_USDA=38.235
NC_035082.1	55765486	.	A	G	.	.	MAF_USDA=4.918
NC_035082.1	55765488	.	T	G	.	.	MAF_INRAE=1.667;MAF_USDA=2.083
NC_035082.1	55765511	.	G	A	.	.	MAF_INRAE=29.114;MAF_USDA=7.647
NC_035082.1	55765527	.	T	A	.	.	MAF_USDA=5.738
NC_035082.1	55765588	.	C	T	.	.	MAF_INRAE=9.494;MAF_USDA=4.118
NC_035082.1	55765667	.	G	A	.	.	MAF_INRAE=43.671;MAF_USDA=32.353
NC_035082.1	55765739	.	T	A	.	.	MAF_USDA=4.167
NC_035082.1	55765783	.	C	T	.	.	MAF_USDA=1.667
NC_035082.1	55765839	.	T	G	.	.	MAF_INRAE=17.089;MAF_USDA=21.176
NC_035082.1	55765871	.	G	T	.	.	MAF_USDA=12.353
NC_035082.1	55765948	.	G	A	.	.	MAF_USDA=4.167
NC_035082.1	55765956	.	A	G	.	.	MAF_USDA=1.639
NC_035082.1	55766158	.	A	T	.	.	MAF_INRAE=20.886;MAF_USDA=2.941
NC_035082.1	55766343	.	G	T	.	.	MAF_INRAE=26.316;MAF_USDA=18.75
NC_035082.1	55766346	.	A	G	.	.	MAF_USDA=1.639
NC_035082.1	55766492	.	G	C	.	.	MAF_USDA=4.167
NC_035082.1	55766596	.	G	T	.	.	MAF_USDA=4.167
NC_035082.1	55766852	.	C	G	.	.	MAF_USDA=7.059
NC_035082.1	55766857	.	G	C	.	.	MAF_INRAE=22.785;MAF_USDA=9.412
NC_035082.1	55766866	.	G	A	.	.	MAF_INRAE=8.228;MAF_USDA=21.176
NC_035082.1	55766903	.	G	T	.	.	MAF_INRAE=11.667
NC_035082.1	55766962	.	G	A	.	.	MAF_INRAE=10.833
NC_035082.1	55767017	.	T	C	.	.	MAF_USDA=1.176
NC_035082.1	55767074	.	G	T	.	.	MAF_INRAE=10.526
NC_035082.1	55767134	.	C	A	.	.	MAF_INRAE=16.456;MAF_USDA=10.588
NC_035082.1	55767149	.	G	A	.	.	MAF_INRAE=22.152;MAF_USDA=8.824
NC_035082.1	55767223	.	T	C	.	.	MAF_INRAE=17.089;MAF_USDA=20.0
NC_035082.1	55767257	.	G	C	.	.	MAF_INRAE=4.167;MAF_USDA=2.083
NC_035082.1	55767262	.	A	G	.	.	MAF_INRAE=7.5;MAF_USDA=4.098
NC_035082.1	55767283	.	C	G	.	.	MAF_INRAE=8.228;MAF_USDA=21.765
NC_035082.1	55767318	.	T	C	.	.	MAF_USDA=12.941
NC_035082.1	55767343	.	G	T	.	.	MAF_USDA=18.235
NC_035082.1	55767376	.	T	C	.	.	MAF_INRAE=10.526;MAF_USDA=5.882
NC_035082.1	55767425	.	A	T	.	.	MAF_USDA=2.083
NC_035082.1	55767598	.	T	C	.	.	MAF_INRAE=8.228;MAF_USDA=22.353
NC_035082.1	55767615	.	G	T	.	.	MAF_USDA=1.176
NC_035082.1	55767649	.	G	A	.	.	MAF_INRAE=8.228;MAF_USDA=22.353
NC_035082.1	55767664	.	C	A	.	.	MAF_USDA=2.353
NC_035082.1	55767753	.	A	G	.	.	MAF_USDA=12.5
NC_035082.1	55767770	.	T	A	.	.	MAF_USDA=1.667
NC_035082.1	55767920	.	A	G	.	.	MAF_USDA=1.765
NC_035082.1	55768039	.	G	T	.	.	MAF_INRAE=22.152;MAF_USDA=5.294
NC_035082.1	55768127	.	A	G	.	.	MAF_USDA=1.765
NC_035082.1	55768182	.	T	C	.	.	MAF_USDA=2.083
NC_035082.1	55768433	.	C	T	.	.	MAF_INRAE=10.526;MAF_USDA=5.882
NC_035082.1	55768837	.	C	T	.	.	MAF_USDA=1.639
NC_035082.1	55768846	.	A	C	.	.	MAF_INRAE=10.526;MAF_USDA=5.882
NC_035082.1	55768904	.	C	G	.	.	MAF_INRAE=11.667;MAF_USDA=1.639
NC_035082.1	55768938	.	C	T	.	.	MAF_INRAE=4.167;MAF_USDA=1.765
NC_035082.1	55768972	.	C	T	.	.	MAF_USDA=4.167
NC_035082.1	55768985	.	A	C	.	.	MAF_USDA=4.918
NC_035082.1	55768988	.	A	C	.	.	MAF_INRAE=16.456;MAF_USDA=2.459
NC_035082.1	55769002	.	G	A	.	.	MAF_USDA=1.639
NC_035082.1	55769295	.	A	C	.	.	MAF_INRAE=49.367;MAF_USDA=34.706
NC_035082.1	55769401	.	T	C	.	.	MAF_USDA=6.557
NC_035082.1	55769408	.	G	T	.	.	MAF_INRAE=48.101;MAF_USDA=37.059
NC_035082.1	55769435	.	G	C	.	.	MAF_USDA=5.738
NC_035082.1	55769472	.	A	G	.	.	MAF_INRAE=6.667;MAF_USDA=4.098
NC_035082.1	55769487	.	T	G	.	.	MAF_INRAE=1.667
NC_035082.1	55769507	.	A	G	.	.	MAF_USDA=4.167
NC_035082.1	55769590	.	T	A	.	.	MAF_USDA=4.098
NC_035082.1	55769591	.	G	A	.	.	MAF_INRAE=4.167;MAF_USDA=1.765
NC_035082.1	55769615	.	C	T	.	.	MAF_INRAE=10.526;MAF_USDA=5.882
NC_035082.1	55769665	.	C	T	.	.	MAF_USDA=2.941
NC_035082.1	55769666	.	G	A	.	.	MAF_USDA=5.738
NC_035082.1	55769689	.	T	C	.	.	MAF_USDA=4.118
NC_035082.1	55769693	.	A	G	.	.	MAF_USDA=12.353
NC_035082.1	55769764	.	G	A	.	.	MAF_INRAE=23.418;MAF_USDA=30.588
NC_035082.1	55769774	.	C	T	.	.	MAF_USDA=2.459
NC_035082.1	55769855	.	C	T	.	.	MAF_USDA=4.167
NC_035082.1	55769937	.	T	G	.	.	MAF_INRAE=10.526
NC_035082.1	55769949	.	C	T	.	.	MAF_INRAE=41.772;MAF_USDA=35.882
NC_035082.1	55769965	.	T	C	.	.	MAF_INRAE=17.089;MAF_USDA=17.647
NC_035082.1	55770018	.	C	A	.	.	MAF_USDA=1.639
NC_035082.1	55770029	.	G	T	.	.	MAF_INRAE=27.215;MAF_USDA=15.294
NC_035082.1	55770244	.	C	G	.	.	MAF_USDA=4.098
NC_035082.1	55770248	.	A	G	.	.	MAF_USDA=3.279
NC_035082.1	55770254	.	C	G	.	.	MAF_USDA=1.639
NC_035082.1	55770358	.	T	C	.	.	MAF_USDA=1.639
NC_035082.1	55770369	.	T	A	.	.	MAF_INRAE=5.696;MAF_USDA=2.941
NC_035082.1	55770424	.	C	A	.	.	MAF_USDA=5.738
NC_035082.1	55770451	.	G	A	.	.	MAF_INRAE=48.101;MAF_USDA=28.235
NC_035082.1	55770505	.	T	G	.	.	MAF_INRAE=4.167;MAF_USDA=1.639
NC_035082.1	55770521	.	C	A	.	.	MAF_USDA=6.557
NC_035082.1	55770544	.	T	A	.	.	MAF_INRAE=7.5;MAF_USDA=4.167
NC_035082.1	55770704	.	G	A	.	.	MAF_USDA=1.639
NC_035082.1	55770773	.	G	T	.	.	MAF_INRAE=19.62;MAF_USDA=38.235
NC_035082.1	55770792	.	G	T	.	.	MAF_USDA=22.951
NC_035082.1	55770820	.	A	T	.	.	MAF_USDA=20.492
NC_035082.1	55770941	.	G	A	.	.	MAF_INRAE=10.526;MAF_USDA=3.279
NC_035082.1	55770971	.	G	A	.	.	MAF_INRAE=36.076;MAF_USDA=13.529
NC_035082.1	55771052	.	C	T	.	.	MAF_USDA=5.738
NC_035082.1	55771087	.	G	C	.	.	MAF_USDA=2.459
NC_035082.1	55771152	.	T	C	.	.	MAF_INRAE=7.595;MAF_USDA=14.118
NC_035082.1	55771221	.	A	G	.	.	MAF_USDA=4.918
NC_035082.1	55771228	.	G	A	.	.	MAF_USDA=4.098
NC_035082.1	55771279	.	A	C	.	.	MAF_USDA=5.738
NC_035082.1	55771342	.	A	T	.	.	MAF_INRAE=5.696;MAF_USDA=11.176
NC_035082.1	55771343	.	T	A	.	.	MAF_INRAE=4.167;MAF_USDA=11.176
NC_035082.1	55771346	.	A	T	.	.	MAF_USDA=1.176
NC_035082.1	55771371	.	C	T	.	.	MAF_USDA=4.098
NC_035082.1	55771435	.	A	T	.	.	MAF_INRAE=23.418;MAF_USDA=37.059
NC_035082.1	55771509	.	G	A	.	.	MAF_INRAE=20.0;MAF_USDA=12.353
NC_035082.1	55771649	.	G	A	.	.	MAF_INRAE=48.101;MAF_USDA=25.0
NC_035082.1	55771712	.	A	G	.	.	MAF_INRAE=23.418;MAF_USDA=40.588
NC_035082.1	55771721	.	A	T	.	.	MAF_INRAE=10.526
NC_035082.1	55771790	.	G	A	.	.	MAF_USDA=4.167
NC_035082.1	55771832	.	A	G	.	.	MAF_USDA=1.639
NC_035082.1	55771914	.	G	A	.	.	MAF_INRAE=10.526
NC_035082.1	55772139	.	T	C	.	.	MAF_INRAE=48.101;MAF_USDA=28.235
NC_035082.1	55772319	.	C	A	.	.	MAF_USDA=10.656
NC_035082.1	55772350	.	G	A	.	.	MAF_INRAE=5.696;MAF_USDA=31.176
NC_035082.1	55772353	.	T	C	.	.	MAF_INRAE=42.405;MAF_USDA=40.0
NC_035082.1	55772376	.	G	A	.	.	MAF_INRAE=5.696;MAF_USDA=25.294
NC_035082.1	55772395	.	A	C	.	.	MAF_INRAE=48.101;MAF_USDA=25.882
NC_035082.1	55772401	.	T	G	.	.	MAF_USDA=12.941
NC_035082.1	55772405	.	A	C	.	.	MAF_INRAE=10.526
NC_035082.1	55772424	.	T	A	.	.	MAF_INRAE=5.696;MAF_USDA=27.647
NC_035082.1	55772427	.	T	A	.	.	MAF_INRAE=4.167;MAF_USDA=22.353
NC_035082.1	55772451	.	A	T	.	.	MAF_INRAE=5.696;MAF_USDA=23.529
NC_035082.1	55772454	.	T	C	.	.	MAF_INRAE=4.167;MAF_USDA=24.118
NC_035082.1	55772455	.	G	A	.	.	MAF_INRAE=4.167;MAF_USDA=24.118
NC_035082.1	55772484	.	A	C	.	.	MAF_INRAE=31.013;MAF_USDA=19.412
NC_035082.1	55772611	.	A	C	.	.	MAF_INRAE=36.842;MAF_USDA=41.765
NC_035082.1	55772618	.	C	T	.	.	MAF_USDA=2.459
NC_035082.1	55772707	.	C	G	.	.	MAF_INRAE=34.81;MAF_USDA=41.176
NC_035082.1	55772776	.	A	T	.	.	MAF_USDA=9.756
NC_035082.1	55772777	.	C	T	.	.	MAF_USDA=1.639
NC_035082.1	55772784	.	G	T	.	.	MAF_INRAE=20.833;MAF_USDA=12.353
NC_035082.1	55772831	.	G	T	.	.	MAF_USDA=1.639
NC_035082.1	55772891	.	T	A	.	.	MAF_USDA=7.377
NC_035082.1	55772976	.	G	T	.	.	MAF_INRAE=17.089;MAF_USDA=18.033
NC_035082.1	55772998	.	A	G	.	.	MAF_INRAE=20.833;MAF_USDA=9.836
NC_035082.1	55773020	.	A	C	.	.	MAF_USDA=15.574
NC_035082.1	55773051	.	C	G	.	.	MAF_USDA=15.574
NC_035082.1	55773061	.	A	G	.	.	MAF_INRAE=31.579
NC_035082.1	55773075	.	C	A	.	.	MAF_USDA=16.393
NC_035082.1	55773081	.	G	A	.	.	MAF_USDA=9.836
NC_035082.1	55773123	.	C	T	.	.	MAF_USDA=4.918
NC_035082.1	55773135	.	G	A	.	.	MAF_USDA=5.738
NC_035082.1	55773155	.	G	A	.	.	MAF_INRAE=2.5;MAF_USDA=2.459
NC_035082.1	55773233	.	C	T	.	.	MAF_INRAE=5.833
NC_035082.1	55773257	.	C	T	.	.	MAF_INRAE=13.333;MAF_USDA=18.824
NC_035082.1	55773262	.	G	T	.	.	MAF_INRAE=10.0
NC_035082.1	55773286	.	T	A	.	.	MAF_USDA=16.471
NC_035082.1	55773329	.	C	T	.	.	MAF_INRAE=16.456;MAF_USDA=2.459
NC_035082.1	55773457	.	A	G	.	.	MAF_USDA=15.882
NC_035082.1	55773502	.	C	T	.	.	MAF_USDA=5.738
NC_035082.1	55773517	.	T	C	.	.	MAF_USDA=2.459
NC_035082.1	55773526	.	C	A	.	.	MAF_USDA=10.656
NC_035082.1	55773556	.	G	C	.	.	MAF_USDA=4.706
NC_035082.1	55773560	.	A	T	.	.	MAF_INRAE=22.152;MAF_USDA=10.0
NC_035082.1	55773613	.	C	G	.	.	MAF_INRAE=38.608;MAF_USDA=38.235
NC_035082.1	55773623	.	A	C	.	.	MAF_USDA=3.529
NC_035082.1	55773627	.	C	T	.	.	MAF_INRAE=20.833;MAF_USDA=12.353
NC_035082.1	55773678	.	G	T	.	.	MAF_USDA=2.5
NC_035082.1	55773767	.	G	A	.	.	MAF_INRAE=18.354;MAF_USDA=3.279
NC_035082.1	55773779	.	T	G	.	.	MAF_INRAE=17.089;MAF_USDA=17.059
NC_035082.1	55773832	.	C	T	.	.	MAF_INRAE=38.608;MAF_USDA=30.588
NC_035082.1	55773840	.	A	G	.	.	MAF_INRAE=17.089;MAF_USDA=17.059
NC_035082.1	55773857	.	G	A	.	.	MAF_INRAE=37.975;MAF_USDA=24.118
NC_035082.1	55773875	.	C	A	.	.	MAF_INRAE=38.608;MAF_USDA=30.0
NC_035082.1	55773931	.	T	C	.	.	MAF_USDA=1.639
NC_035082.1	55773962	.	C	T	.	.	MAF_USDA=4.118
NC_035082.1	55773970	.	AACT	AACA	.	.	MAF_USDA=27.083
NC_035082.1	55773973	.	T	A	.	.	MAF_USDA=15.254
NC_035082.1	55773974	.	T	C	.	.	MAF_USDA=18.675
NC_035082.1	55774004	.	C	T	.	.	MAF_INRAE=10.526
NC_035082.1	55774046	.	G	A	.	.	MAF_USDA=17.683
NC_035082.1	55774072	.	A	G	.	.	MAF_USDA=9.091
NC_035082.1	55774478	.	C	A	.	.	MAF_USDA=4.167
NC_035082.1	55774515	.	G	A	.	.	MAF_INRAE=31.579;MAF_USDA=20.588
NC_035082.1	55774523	.	G	A	.	.	MAF_USDA=4.098
NC_035082.1	55774592	.	C	A	.	.	MAF_USDA=5.738
NC_035082.1	55774607	.	C	T	.	.	MAF_INRAE=19.167;MAF_USDA=7.377
NC_035082.1	55774636	.	A	G	.	.	MAF_USDA=5.738
NC_035082.1	55774720	.	A	C	.	.	MAF_USDA=5.882
NC_035082.1	55774739	.	A	C	.	.	MAF_INRAE=37.975;MAF_USDA=21.176
NC_035082.1	55775065	.	G	T	.	.	MAF_USDA=2.459
NC_035082.1	55775120	.	T	C	.	.	MAF_USDA=1.176
NC_035082.1	55775202	.	A	G	.	.	MAF_USDA=2.083
NC_035082.1	55775229	.	C	T	.	.	MAF_USDA=5.294
NC_035082.1	55775248	.	A	C	.	.	MAF_INRAE=37.342;MAF_USDA=19.412
NC_035082.1	55775338	.	C	T	.	.	MAF_USDA=7.059
NC_035082.1	55775351	.	C	A	.	.	MAF_USDA=12.353
NC_035082.1	55775356	.	C	T	.	.	MAF_USDA=9.016
NC_035082.1	55775405	.	G	T	.	.	MAF_USDA=2.5
NC_035082.1	55775451	.	T	C	.	.	MAF_USDA=6.25
NC_035082.1	55775466	.	G	A	.	.	MAF_INRAE=19.167
NC_035082.1	55775522	.	T	C	.	.	MAF_INRAE=37.342;MAF_USDA=19.412
NC_035082.1	55775540	.	A	G	.	.	MAF_INRAE=37.342;MAF_USDA=21.765
NC_035082.1	55775541	.	G	A	.	.	MAF_INRAE=39.167;MAF_USDA=21.765
NC_035082.1	55775555	.	C	T	.	.	MAF_USDA=4.098
NC_035082.1	55775597	.	C	T	.	.	MAF_USDA=4.098
NC_035082.1	55775606	.	G	A	.	.	MAF_INRAE=36.709;MAF_USDA=22.353
NC_035082.1	55775619	.	C	T	.	.	MAF_INRAE=37.342;MAF_USDA=25.41
NC_035082.1	55775688	.	C	T	.	.	MAF_USDA=5.294
NC_035082.1	55775689	.	G	C	.	.	MAF_USDA=1.639
NC_035082.1	55775694	.	A	T	.	.	MAF_USDA=1.639
NC_035082.1	55775695	.	T	G	.	.	MAF_USDA=1.639
NC_035082.1	55775697	.	G	A	.	.	MAF_USDA=2.459
NC_035082.1	55775711	.	G	A	.	.	MAF_USDA=2.083
NC_035082.1	55775714	.	A	T	.	.	MAF_USDA=4.918
NC_035082.1	55775724	.	C	T	.	.	MAF_USDA=5.882
NC_035082.1	55775725	.	A	G	.	.	MAF_INRAE=37.342;MAF_USDA=21.765
NC_035082.1	55775745	.	C	G	.	.	MAF_USDA=5.882
NC_035082.1	55775753	.	T	A	.	.	MAF_INRAE=31.013;MAF_USDA=47.059
NC_035082.1	55775832	.	T	C	.	.	MAF_USDA=2.459
NC_035082.1	55775858	.	G	A	.	.	MAF_USDA=5.882
NC_035082.1	55775885	.	T	C	.	.	MAF_USDA=5.882
NC_035082.1	55775896	.	C	A	.	.	MAF_INRAE=19.167;MAF_USDA=5.738
NC_035082.1	55775929	.	A	C	.	.	MAF_USDA=5.738
NC_035082.1	55776009	.	C	T	.	.	MAF_INRAE=20.833;MAF_USDA=14.118
NC_035082.1	55776010	.	C	A	.	.	MAF_USDA=1.765
NC_035082.1	55776026	.	C	A	.	.	MAF_USDA=11.475
NC_035082.1	55776031	.	A	C	.	.	MAF_INRAE=37.342;MAF_USDA=19.412
NC_035082.1	55776068	.	A	G	.	.	MAF_INRAE=31.013;MAF_USDA=47.059
NC_035082.1	55776093	.	G	A	.	.	MAF_USDA=4.167
NC_035082.1	55776122	.	C	T	.	.	MAF_INRAE=16.667;MAF_USDA=3.279
NC_035082.1	55776188	.	C	T	.	.	MAF_INRAE=37.342;MAF_USDA=23.529
NC_035082.1	55776218	.	C	T	.	.	MAF_USDA=1.765
NC_035082.1	55776285	.	C	T	.	.	MAF_INRAE=18.987;MAF_USDA=2.459
NC_035082.1	55776389	.	T	G	.	.	MAF_INRAE=19.167;MAF_USDA=6.557
NC_035082.1	55776642	.	T	G	.	.	MAF_INRAE=44.304;MAF_USDA=33.529
NC_035082.1	55776681	.	C	T	.	.	MAF_USDA=13.934
NC_035082.1	55776794	.	G	T	.	.	MAF_USDA=18.75
NC_035082.1	55776795	.	A	T	.	.	MAF_INRAE=14.167;MAF_USDA=18.75
NC_035082.1	55776805	.	A	T	.	.	MAF_USDA=1.639
NC_035082.1	55776868	.	G	A	.	.	MAF_INRAE=1.667;MAF_USDA=7.647
NC_035082.1	55776916	.	C	T	.	.	MAF_USDA=12.353
NC_035082.1	55776925	.	G	C	.	.	MAF_INRAE=12.025;MAF_USDA=5.738
NC_035082.1	55776930	.	T	C	.	.	MAF_INRAE=12.025;MAF_USDA=5.738
NC_035082.1	55777016	.	C	T	.	.	MAF_USDA=1.639
NC_035082.1	55777037	.	G	A	.	.	MAF_USDA=13.934
NC_035082.1	55777173	.	G	A	.	.	MAF_INRAE=16.456;MAF_USDA=2.459
NC_035082.1	55777245	.	G	T	.	.	MAF_INRAE=5.063;MAF_USDA=27.059
NC_035082.1	55777385	.	G	C	.	.	MAF_USDA=13.934
NC_035082.1	55777443	.	C	A	.	.	MAF_INRAE=2.5;MAF_USDA=4.098
NC_035082.1	55777475	.	C	T	.	.	MAF_INRAE=10.526
NC_035082.1	55777556	.	G	T	.	.	MAF_INRAE=10.526
NC_035082.1	55777573	.	T	C	.	.	MAF_INRAE=16.667;MAF_USDA=3.333
NC_035082.1	55777578	.	T	A	.	.	MAF_INRAE=2.5;MAF_USDA=6.548
NC_035082.1	55777977	.	G	A	.	.	MAF_USDA=1.639
NC_035082.1	55778133	.	T	G	.	.	MAF_USDA=2.459
NC_035082.1	55778188	.	T	C	.	.	MAF_USDA=7.377
NC_035082.1	55778270	.	C	G	.	.	MAF_INRAE=5.063;MAF_USDA=18.824
NC_035082.1	55778292	.	C	T	.	.	MAF_USDA=1.639
NC_035082.1	55778392	.	A	G	.	.	MAF_INRAE=2.5;MAF_USDA=3.279
NC_035082.1	55778498	.	A	G	.	.	MAF_USDA=7.377
NC_035082.1	55778526	.	A	T	.	.	MAF_INRAE=7.5
NC_035082.1	55778573	.	C	A	.	.	MAF_INRAE=10.526;MAF_USDA=4.918
NC_035082.1	55778700	.	T	A	.	.	MAF_INRAE=5.063;MAF_USDA=7.647
NC_035082.1	55778710	.	C	T	.	.	MAF_INRAE=43.038;MAF_USDA=30.588
NC_035082.1	55778750	.	G	A	.	.	MAF_INRAE=15.823;MAF_USDA=4.098
NC_035082.1	55778754	.	G	A	.	.	MAF_INRAE=17.5;MAF_USDA=2.459
NC_035082.1	55778794	.	G	A	.	.	MAF_INRAE=16.456;MAF_USDA=2.459
NC_035082.1	55778810	.	C	T	.	.	MAF_USDA=7.377
NC_035082.1	55778849	.	C	A	.	.	MAF_USDA=2.459
NC_035082.1	55778931	.	T	A	.	.	MAF_INRAE=1.667;MAF_USDA=2.083
NC_035082.1	55778942	.	C	G	.	.	MAF_USDA=2.459
NC_035082.1	55778976	.	A	C	.	.	MAF_INRAE=25.949;MAF_USDA=44.118
NC_035082.1	55778989	.	C	G	.	.	MAF_INRAE=5.063;MAF_USDA=17.059
NC_035082.1	55779244	.	T	C	.	.	MAF_INRAE=2.5;MAF_USDA=1.639
NC_035082.1	55779443	.	C	A	.	.	MAF_USDA=2.459
NC_035082.1	55779630	.	A	C	.	.	MAF_USDA=18.75
NC_035082.1	55779658	.	C	A	.	.	MAF_USDA=1.639
NC_035082.1	55779677	.	C	T	.	.	MAF_USDA=22.353
NC_035082.1	55779708	.	G	T	.	.	MAF_USDA=18.75
NC_035082.1	55779778	.	C	G	.	.	MAF_INRAE=35.443;MAF_USDA=15.882
NC_035082.1	55779819	.	G	T	.	.	MAF_INRAE=6.962;MAF_USDA=43.529
NC_035082.1	55779844	.	T	C	.	.	MAF_INRAE=1.667;MAF_USDA=5.882
NC_035082.1	55779925	.	G	C	.	.	MAF_USDA=1.639
NC_035082.1	55779969	.	A	G	.	.	MAF_USDA=1.639
NC_035082.1	55779985	.	T	A	.	.	MAF_INRAE=41.139;MAF_USDA=33.529
NC_035082.1	55780113	.	G	A	.	.	MAF_USDA=4.118
NC_035082.1	55780122	.	G	C	.	.	MAF_USDA=2.459
NC_035082.1	55780173	.	C	A	.	.	MAF_INRAE=10.526;MAF_USDA=1.639
NC_035082.1	55780267	.	G	A	.	.	MAF_USDA=2.941
NC_035082.1	55780284	.	C	G	.	.	MAF_USDA=1.639
NC_035082.1	55780293	.	A	G	.	.	MAF_USDA=1.667
NC_035082.1	55780308	.	T	G	.	.	MAF_USDA=7.229
NC_035082.1	55780313	.	T	C	.	.	MAF_INRAE=2.5;MAF_USDA=11.667
NC_035082.1	55780340	.	T	A	.	.	MAF_INRAE=37.975;MAF_USDA=27.083
NC_035082.1	55780349	.	G	A	.	.	MAF_INRAE=2.5;MAF_USDA=1.639
NC_035082.1	55780350	.	A	C	.	.	MAF_INRAE=5.063;MAF_USDA=16.471
NC_035082.1	55780361	.	A	T	.	.	MAF_INRAE=5.696;MAF_USDA=2.353
NC_035082.1	55780369	.	G	C	.	.	MAF_USDA=1.639
NC_035082.1	55780452	.	G	A	.	.	MAF_INRAE=39.241;MAF_USDA=47.059
NC_035082.1	55780473	.	G	A	.	.	MAF_USDA=1.639
NC_035082.1	55780533	.	T	G	.	.	MAF_INRAE=2.5;MAF_USDA=6.557
NC_035082.1	55780536	.	C	A	.	.	MAF_INRAE=10.833;MAF_USDA=2.353
NC_035082.1	55780557	.	C	A	.	.	MAF_INRAE=43.038;MAF_USDA=38.824
NC_035082.1	55780570	.	T	G	.	.	MAF_INRAE=18.987
NC_035082.1	55780585	.	A	G	.	.	MAF_INRAE=40.506;MAF_USDA=42.941
NC_035082.1	55780586	.	G	A	.	.	MAF_INRAE=5.833;MAF_USDA=20.588
NC_035082.1	55780592	.	G	T	.	.	MAF_INRAE=22.152;MAF_USDA=30.723
NC_035082.1	55780609	.	G	A	.	.	MAF_USDA=8.824
NC_035082.1	55780611	.	G	A	.	.	MAF_INRAE=17.089;MAF_USDA=23.529
NC_035082.1	55780632	.	C	G	.	.	MAF_USDA=7.377
NC_035082.1	55780758	.	C	T	.	.	MAF_INRAE=9.494;MAF_USDA=4.118
NC_035082.1	55780799	.	A	T	.	.	MAF_INRAE=16.456;MAF_USDA=15.294
NC_035082.1	55780801	.	G	C	.	.	MAF_USDA=1.639
NC_035082.1	55780825	.	C	T	.	.	MAF_INRAE=1.667;MAF_USDA=2.083
NC_035082.1	55780838	.	A	G	.	.	MAF_INRAE=9.167
NC_035082.1	55781043	.	G	A	.	.	MAF_INRAE=9.494;MAF_USDA=3.529
NC_035082.1	55781049	.	C	T	.	.	MAF_INRAE=5.696;MAF_USDA=11.765
NC_035082.1	55781085	.	C	A	.	.	MAF_INRAE=9.494;MAF_USDA=7.377
NC_035082.1	55781161	.	T	C	.	.	MAF_INRAE=19.62;MAF_USDA=18.852
NC_035082.1	55781193	.	T	A	.	.	MAF_INRAE=17.089;MAF_USDA=16.471
NC_035082.1	55781195	.	C	T	.	.	MAF_USDA=2.459
NC_035082.1	55781217	.	C	T	.	.	MAF_USDA=1.639
NC_035082.1	55781218	.	T	G	.	.	MAF_USDA=1.639
NC_035082.1	55781309	.	G	A	.	.	MAF_USDA=5.738
NC_035082.1	55781317	.	G	C	.	.	MAF_USDA=9.836
NC_035082.1	55781318	.	A	G	.	.	MAF_USDA=9.836
NC_035082.1	55781358	.	A	G	.	.	MAF_USDA=4.098
NC_035082.1	55781412	.	C	A	.	.	MAF_USDA=2.459
NC_035082.1	55781422	.	T	G	.	.	MAF_INRAE=10.526
NC_035082.1	55781442	.	G	T	.	.	MAF_INRAE=19.62;MAF_USDA=40.0
NC_035082.1	55781476	.	A	G	.	.	MAF_USDA=2.941
NC_035082.1	55781487	.	C	A	.	.	MAF_INRAE=16.456;MAF_USDA=9.836
NC_035082.1	55781545	.	C	A	.	.	MAF_INRAE=5.696;MAF_USDA=9.412
NC_035082.1	55781571	.	G	A	.	.	MAF_INRAE=19.62;MAF_USDA=33.529
NC_035082.1	55781573	.	G	T	.	.	MAF_USDA=3.279
NC_035082.1	55781599	.	G	T	.	.	MAF_USDA=4.098
NC_035082.1	55781640	.	C	A	.	.	MAF_USDA=4.167
NC_035082.1	55781689	.	C	T	.	.	MAF_INRAE=5.696;MAF_USDA=3.529
NC_035082.1	55781772	.	A	T	.	.	MAF_INRAE=16.456;MAF_USDA=11.475
NC_035082.1	55781784	.	G	C	.	.	MAF_INRAE=5.063;MAF_USDA=7.059
NC_035082.1	55781832	.	C	G	.	.	MAF_USDA=4.918
NC_035082.1	55781933	.	G	T	.	.	MAF_INRAE=8.333
NC_035082.1	55782044	.	G	A	.	.	MAF_INRAE=19.62;MAF_USDA=17.059
NC_035082.1	55782050	.	C	G	.	.	MAF_INRAE=19.62;MAF_USDA=14.706
NC_035082.1	55782059	.	C	T	.	.	MAF_USDA=2.941
NC_035082.1	55782086	.	A	G	.	.	MAF_USDA=5.738
NC_035082.1	55782145	.	A	C	.	.	MAF_USDA=1.639
NC_035082.1	55782149	.	G	T	.	.	MAF_USDA=1.176
NC_035082.1	55782160	.	G	T	.	.	MAF_INRAE=5.696;MAF_USDA=9.412
NC_035082.1	55782162	.	C	G	.	.	MAF_INRAE=36.076;MAF_USDA=38.235
NC_035082.1	55782221	.	A	G	.	.	MAF_INRAE=18.987;MAF_USDA=30.0
NC_035082.1	55782239	.	G	A	.	.	MAF_USDA=2.459
NC_035082.1	55782297	.	G	A	.	.	MAF_USDA=8.824
NC_035082.1	55782394	.	A	C	.	.	MAF_USDA=1.639
NC_035082.1	55782399	.	T	C	.	.	MAF_INRAE=7.5;MAF_USDA=1.639
NC_035082.1	55782601	.	A	G	.	.	MAF_USDA=6.557
NC_035082.1	55782657	.	C	A	.	.	MAF_INRAE=38.608;MAF_USDA=48.824
NC_035082.1	55782707	.	A	G	.	.	MAF_INRAE=38.608;MAF_USDA=49.412
NC_035082.1	55782767	.	G	T	.	.	MAF_INRAE=39.241;MAF_USDA=50.0
NC_035082.1	55782772	.	A	T	.	.	MAF_INRAE=22.152;MAF_USDA=2.459
NC_035082.1	55782859	.	C	A	.	.	MAF_USDA=8.824
NC_035082.1	55782888	.	C	T	.	.	MAF_USDA=7.647
NC_035082.1	55782930	.	G	A	.	.	MAF_INRAE=10.759;MAF_USDA=4.118
NC_035082.1	55782942	.	G	A	.	.	MAF_INRAE=10.526
NC_035082.1	55782976	.	G	A	.	.	MAF_INRAE=37.975;MAF_USDA=15.294
NC_035082.1	55783082	.	T	C	.	.	MAF_USDA=5.738
NC_035082.1	55783161	.	A	C	.	.	MAF_USDA=5.738
NC_035082.1	55783186	.	C	T	.	.	MAF_USDA=4.118
NC_035082.1	55783197	.	C	T	.	.	MAF_USDA=1.639
NC_035082.1	55783212	.	T	C	.	.	MAF_USDA=7.647
NC_035082.1	55783216	.	C	T	.	.	MAF_USDA=1.176
NC_035082.1	55783269	.	G	A	.	.	MAF_INRAE=37.342;MAF_USDA=15.882
NC_035082.1	55783270	.	T	C	.	.	MAF_INRAE=19.62;MAF_USDA=23.529
NC_035082.1	55783303	.	A	G	.	.	MAF_INRAE=5.696;MAF_USDA=8.235
NC_035082.1	55783388	.	T	G	.	.	MAF_USDA=5.738
NC_035082.1	55783423	.	G	C	.	.	MAF_INRAE=22.152;MAF_USDA=2.459
NC_035082.1	55783513	.	G	T	.	.	MAF_INRAE=36.076;MAF_USDA=44.118
NC_035082.1	55783542	.	T	C	.	.	MAF_USDA=6.25
NC_035082.1	55783564	.	A	C	.	.	MAF_INRAE=19.62;MAF_USDA=22.353
NC_035082.1	55783575	.	C	A	.	.	MAF_USDA=8.824
NC_035082.1	55783602	.	C	T	.	.	MAF_USDA=5.738
NC_035082.1	55783610	.	T	G	.	.	MAF_INRAE=17.089;MAF_USDA=10.0
NC_035082.1	55783611	.	G	A	.	.	MAF_USDA=2.459
NC_035082.1	55783618	.	T	A	.	.	MAF_INRAE=19.62;MAF_USDA=22.941
NC_035082.1	55783662	.	C	T	.	.	MAF_USDA=1.639
NC_035082.1	55783707	.	G	T	.	.	MAF_USDA=1.765
NC_035082.1	55783765	.	C	A	.	.	MAF_INRAE=36.709;MAF_USDA=35.882
NC_035082.1	55783829	.	C	A	.	.	MAF_USDA=8.333
NC_035082.1	55783912	.	G	A	.	.	MAF_INRAE=36.709;MAF_USDA=44.706
NC_035082.1	55783974	.	C	A	.	.	MAF_INRAE=36.709;MAF_USDA=44.706
NC_035082.1	55783976	.	C	T	.	.	MAF_USDA=4.118
NC_035082.1	55783997	.	A	G	.	.	MAF_INRAE=43.671;MAF_USDA=22.941
NC_035082.1	55784085	.	A	G	.	.	MAF_USDA=2.5
NC_035082.1	55784088	.	A	G	.	.	MAF_INRAE=10.526
NC_035082.1	55784120	.	G	T	.	.	MAF_INRAE=43.671;MAF_USDA=24.118
NC_035082.1	55784138	.	T	A	.	.	MAF_USDA=1.765
NC_035082.1	55784147	.	C	T	.	.	MAF_INRAE=43.038;MAF_USDA=23.529
NC_035082.1	55784163	.	C	A	.	.	MAF_INRAE=9.494;MAF_USDA=3.279
NC_035082.1	55784168	.	T	A	.	.	MAF_INRAE=9.167
NC_035082.1	55784302	.	G	A	.	.	MAF_INRAE=5.263;MAF_USDA=8.235
NC_035082.1	55784315	.	G	A	.	.	MAF_INRAE=10.526;MAF_USDA=3.279
NC_035082.1	55784356	.	T	C	.	.	MAF_USDA=1.639
NC_035082.1	55784491	.	G	T	.	.	MAF_USDA=4.706
NC_035082.1	55784655	.	A	T	.	.	MAF_USDA=1.639
NC_035082.1	55784683	.	G	A	.	.	MAF_USDA=17.059
NC_035082.1	55784783	.	C	T	.	.	MAF_INRAE=9.167;MAF_USDA=4.918
NC_035082.1	55784814	.	C	T	.	.	MAF_USDA=15.882
NC_035082.1	55784835	.	A	C	.	.	MAF_INRAE=46.835;MAF_USDA=48.235
NC_035082.1	55784888	.	C	A	.	.	MAF_USDA=4.167
NC_035082.1	55784892	.	A	C	.	.	MAF_USDA=18.75
NC_035082.1	55784898	.	G	T	.	.	MAF_USDA=6.548
NC_035082.1	55784906	.	T	A	.	.	MAF_INRAE=29.114;MAF_USDA=37.5
NC_035082.1	55784909	.	A	T	.	.	MAF_INRAE=36.667;MAF_USDA=25.0
NC_035082.1	55784915	.	C	T	.	.	MAF_INRAE=40.506;MAF_USDA=20.0
NC_035082.1	55784919	.	T	C	.	.	MAF_INRAE=16.456;MAF_USDA=8.197
NC_035082.1	55784973	.	C	A	.	.	MAF_USDA=4.918
NC_035082.1	55785018	.	A	G	.	.	MAF_INRAE=7.5
NC_035082.1	55785041	.	C	T	.	.	MAF_USDA=4.918
NC_035082.1	55785046	.	C	A	.	.	MAF_USDA=1.765
NC_035082.1	55785059	.	C	G	.	.	MAF_USDA=1.765
NC_035082.1	55785099	.	G	T	.	.	MAF_USDA=3.279
NC_035082.1	55785233	.	C	T	.	.	MAF_USDA=2.083
NC_035082.1	55785308	.	C	T	.	.	MAF_USDA=6.557
NC_035082.1	55785337	.	G	C	.	.	MAF_INRAE=30.38;MAF_USDA=9.412
NC_035082.1	55785419	.	C	T	.	.	MAF_USDA=1.639
NC_035082.1	55785466	.	G	A	.	.	MAF_INRAE=11.392;MAF_USDA=6.471
NC_035082.1	55785475	.	T	C	.	.	MAF_USDA=1.639
NC_035082.1	55785495	.	A	C	.	.	MAF_INRAE=16.456;MAF_USDA=3.529
NC_035082.1	55785496	.	C	T	.	.	MAF_USDA=4.918
NC_035082.1	55785497	.	G	A	.	.	MAF_USDA=2.459
NC_035082.1	55785504	.	A	G	.	.	MAF_INRAE=43.038;MAF_USDA=36.471
NC_035082.1	55785550	.	G	T	.	.	MAF_INRAE=14.167;MAF_USDA=11.176
NC_035082.1	55785570	.	G	A	.	.	MAF_USDA=30.588
NC_035082.1	55785619	.	A	T	.	.	MAF_INRAE=11.392;MAF_USDA=6.471
NC_035082.1	55785655	.	T	G	.	.	MAF_USDA=1.639
NC_035082.1	55785732	.	C	T	.	.	MAF_INRAE=16.456;MAF_USDA=2.459
NC_035082.1	55785745	.	T	C	.	.	MAF_INRAE=3.165;MAF_USDA=6.25
NC_035082.1	55785760	.	C	T	.	.	MAF_USDA=4.706
NC_035082.1	55785784	.	A	T	.	.	MAF_INRAE=5.263;MAF_USDA=6.25
NC_035082.1	55785852	.	T	C	.	.	MAF_INRAE=39.873;MAF_USDA=37.647
NC_035082.1	55785870	.	A	C	.	.	MAF_INRAE=25.316;MAF_USDA=7.647
NC_035082.1	55785903	.	G	A	.	.	MAF_USDA=4.098
NC_035082.1	55785925	.	A	T	.	.	MAF_INRAE=39.873;MAF_USDA=32.941
NC_035082.1	55785935	.	G	A	.	.	MAF_USDA=3.279
NC_035082.1	55785948	.	T	C	.	.	MAF_INRAE=39.241;MAF_USDA=32.941
NC_035082.1	55785957	.	C	T	.	.	MAF_INRAE=42.405;MAF_USDA=41.765
NC_035082.1	55786016	.	G	A	.	.	MAF_INRAE=30.38;MAF_USDA=25.882
NC_035082.1	55786060	.	A	T	.	.	MAF_USDA=1.639
NC_035082.1	55786109	.	A	G	.	.	MAF_INRAE=10.526;MAF_USDA=4.098
NC_035082.1	55786164	.	G	T	.	.	MAF_USDA=8.333
NC_035082.1	55786208	.	T	A	.	.	MAF_INRAE=15.0
NC_035082.1	55786224	.	G	A	.	.	MAF_INRAE=28.333
NC_035082.1	55786292	.	A	C	.	.	MAF_INRAE=48.333
NC_035082.1	55786300	.	T	G	.	.	MAF_INRAE=48.333
NC_035082.1	55786358	.	T	C	.	.	MAF_INRAE=38.333
NC_035082.1	55786363	.	T	C	.	.	MAF_INRAE=35.0
NC_035082.1	55786371	.	G	A	.	.	MAF_INRAE=3.333
NC_035082.1	55786425	.	G	T	.	.	MAF_USDA=9.412
NC_035082.1	55786453	.	C	G	.	.	MAF_INRAE=12.5
NC_035082.1	55786454	.	A	T	.	.	MAF_INRAE=12.5
NC_035082.1	55786475	.	C	A	.	.	MAF_INRAE=39.167
NC_035082.1	55786481	.	T	G	.	.	MAF_INRAE=27.5
NC_035082.1	55786501	.	A	T	.	.	MAF_INRAE=21.667
NC_035082.1	55786516	.	T	G	.	.	MAF_INRAE=34.167
NC_035082.1	55786525	.	A	T	.	.	MAF_INRAE=35.833
NC_035082.1	55786529	.	G	A	.	.	MAF_INRAE=36.667
NC_035082.1	55786531	.	G	C	.	.	MAF_INRAE=37.5
NC_035082.1	55786538	.	G	C	.	.	MAF_INRAE=38.333
NC_035082.1	55786540	.	C	T	.	.	MAF_INRAE=38.333
NC_035082.1	55786548	.	C	G	.	.	MAF_INRAE=38.333
NC_035082.1	55786552	.	C	T	.	.	MAF_INRAE=1.667
NC_035082.1	55786556	.	A	G	.	.	MAF_INRAE=40.0
NC_035082.1	55786562	.	T	C	.	.	MAF_USDA=1.639
NC_035082.1	55786564	.	T	A	.	.	MAF_INRAE=41.667;MAF_USDA=33.529
NC_035082.1	55786566	.	A	G	.	.	MAF_USDA=34.118
NC_035082.1	55786569	.	G	A	.	.	MAF_USDA=35.294
NC_035082.1	55786570	.	A	T	.	.	MAF_USDA=34.706
NC_035082.1	55786583	.	G	A	.	.	MAF_INRAE=40.0
NC_035082.1	55786595	.	A	G	.	.	MAF_INRAE=31.667
NC_035082.1	55786614	.	A	C	.	.	MAF_INRAE=40.0
NC_035082.1	55786621	.	G	A	.	.	MAF_INRAE=40.0
NC_035082.1	55786631	.	T	C	.	.	MAF_INRAE=40.833
NC_035082.1	55786632	.	C	A	.	.	MAF_INRAE=40.833
NC_035082.1	55786651	.	C	T	.	.	MAF_INRAE=3.333
NC_035082.1	55786658	.	C	T	.	.	MAF_INRAE=39.167
NC_035082.1	55786685	.	T	C	.	.	MAF_INRAE=41.667
NC_035082.1	55786720	.	T	A	.	.	MAF_INRAE=23.333
NC_035082.1	55786774	.	A	G	.	.	MAF_INRAE=43.333
NC_035082.1	55786791	.	A	T	.	.	MAF_INRAE=44.167
NC_035082.1	55786806	.	G	A	.	.	MAF_INRAE=41.667
NC_035082.1	55786811	.	C	T	.	.	MAF_INRAE=40.0
NC_035082.1	55786821	.	A	C	.	.	MAF_INRAE=38.333
NC_035082.1	55786847	.	T	G	.	.	MAF_INRAE=10.0;MAF_USDA=18.033
NC_035082.1	55786866	.	T	A	.	.	MAF_USDA=1.639
NC_035082.1	55786888	.	A	G	.	.	MAF_INRAE=5.263
NC_035082.1	55786950	.	G	A	.	.	MAF_USDA=1.765
NC_035082.1	55787084	.	T	C	.	.	MAF_USDA=2.5
NC_035082.1	55787103	.	T	G	.	.	MAF_USDA=8.824
NC_035082.1	55787233	.	T	A	.	.	MAF_INRAE=7.5;MAF_USDA=12.353
NC_035082.1	55787257	.	G	A	.	.	MAF_USDA=1.639
NC_035082.1	55787271	.	A	C	.	.	MAF_USDA=8.235
NC_035082.1	55787368	.	C	A	.	.	MAF_INRAE=10.833;MAF_USDA=4.706
NC_035082.1	55787528	.	A	C	.	.	MAF_USDA=8.333
NC_035082.1	55787548	.	T	G	.	.	MAF_USDA=2.381
NC_035082.1	55787592	.	T	G	.	.	MAF_USDA=3.279
NC_035082.1	55787598	.	C	A	.	.	MAF_INRAE=14.167;MAF_USDA=12.353
NC_035082.1	55787650	.	G	A	.	.	MAF_INRAE=14.167;MAF_USDA=10.588
NC_035082.1	55787715	.	G	T	.	.	MAF_USDA=2.459
NC_035082.1	55787852	.	T	C	.	.	MAF_INRAE=16.456;MAF_USDA=2.459
NC_035082.1	55788031	.	C	T	.	.	MAF_USDA=1.639
NC_035082.1	55788230	.	A	T	.	.	MAF_USDA=2.083
NC_035082.1	55788273	.	T	C	.	.	MAF_INRAE=27.215;MAF_USDA=14.706
NC_035082.1	55788347	.	G	T	.	.	MAF_INRAE=9.167
NC_035082.1	55788385	.	T	G	.	.	MAF_USDA=13.69
NC_035082.1	55788653	.	A	G	.	.	MAF_USDA=1.639
NC_035082.1	55788665	.	C	G	.	.	MAF_USDA=9.412
NC_035082.1	55788683	.	C	A	.	.	MAF_INRAE=47.468;MAF_USDA=39.412
NC_035082.1	55788706	.	C	A	.	.	MAF_USDA=2.459
NC_035082.1	55788717	.	A	G	.	.	MAF_USDA=1.639
NC_035082.1	55788719	.	G	A	.	.	MAF_USDA=17.213
NC_035082.1	55788831	.	A	C	.	.	MAF_INRAE=47.468;MAF_USDA=33.333
NC_035082.1	55788832	.	A	T	.	.	MAF_INRAE=47.5;MAF_USDA=33.333
NC_035082.1	55788846	.	C	A	.	.	MAF_INRAE=7.5
NC_035082.1	55788911	.	T	C	.	.	MAF_USDA=1.639
NC_035082.1	55788957	.	C	A	.	.	MAF_USDA=3.279
NC_035082.1	55788965	.	C	G	.	.	MAF_USDA=2.459
NC_035082.1	55788975	.	A	G	.	.	MAF_INRAE=7.5;MAF_USDA=6.557
NC_035082.1	55788976	.	A	C	.	.	MAF_INRAE=38.608;MAF_USDA=45.902
NC_035082.1	55789011	.	T	G	.	.	MAF_INRAE=30.38;MAF_USDA=35.882
NC_035082.1	55789014	.	T	C	.	.	MAF_INRAE=21.667;MAF_USDA=35.882
NC_035082.1	55789015	.	G	A	.	.	MAF_INRAE=21.667;MAF_USDA=35.882
NC_035082.1	55789056	.	A	C	.	.	MAF_INRAE=6.962;MAF_USDA=4.167
NC_035082.1	55789077	.	G	T	.	.	MAF_INRAE=36.076;MAF_USDA=41.176
NC_035082.1	55789166	.	G	C	.	.	MAF_INRAE=8.333
NC_035082.1	55789235	.	C	A	.	.	MAF_USDA=2.459
NC_035082.1	55789374	.	T	G	.	.	MAF_USDA=2.459
NC_035082.1	55789393	.	A	G	.	.	MAF_USDA=1.639
NC_035082.1	55789462	.	G	A	.	.	MAF_INRAE=7.5;MAF_USDA=5.0
NC_035082.1	55789465	.	G	T	.	.	MAF_USDA=1.667
NC_035082.1	55789516	.	G	A	.	.	MAF_INRAE=6.667
NC_035082.1	55789517	.	G	A	.	.	MAF_INRAE=6.667
NC_035082.1	55789518	.	C	T	.	.	MAF_INRAE=6.667
NC_035082.1	55789529	.	A	G	.	.	MAF_USDA=2.5
NC_035082.1	55789537	.	C	T	.	.	MAF_INRAE=6.667
NC_035082.1	55789542	.	T	A	.	.	MAF_USDA=1.639
NC_035082.1	55789564	.	A	G	.	.	MAF_INRAE=10.526;MAF_USDA=3.529
NC_035082.1	55789579	.	A	T	.	.	MAF_INRAE=10.526;MAF_USDA=3.529
NC_035082.1	55789696	.	A	T	.	.	MAF_INRAE=6.962;MAF_USDA=1.639
NC_035082.1	55789714	.	C	A	.	.	MAF_INRAE=39.873;MAF_USDA=45.294
NC_035082.1	55789738	.	G	A	.	.	MAF_USDA=1.639
NC_035082.1	55789803	.	G	C	.	.	MAF_USDA=4.098
NC_035082.1	55789895	.	G	A	.	.	MAF_USDA=2.083
NC_035082.1	55789906	.	T	C	.	.	MAF_USDA=16.393
NC_035082.1	55789963	.	G	A	.	.	MAF_USDA=2.459
NC_035082.1	55790007	.	C	T	.	.	MAF_INRAE=7.5;MAF_USDA=4.918
NC_035082.1	55790058	.	A	T	.	.	MAF_USDA=4.098
NC_035082.1	55790103	.	C	A	.	.	MAF_USDA=4.918
NC_035082.1	55790123	.	A	G	.	.	MAF_INRAE=7.5
NC_035082.1	55790224	.	C	T	.	.	MAF_USDA=3.529
NC_035082.1	55790246	.	T	A	.	.	MAF_INRAE=27.215;MAF_USDA=17.647
NC_035082.1	55790248	.	T	A	.	.	MAF_INRAE=30.833;MAF_USDA=17.647
NC_035082.1	55790369	.	A	T	.	.	MAF_USDA=7.927
NC_035082.1	55790426	.	G	T	.	.	MAF_INRAE=6.962
NC_035082.1	55790438	.	A	C	.	.	MAF_USDA=4.918
NC_035082.1	55790545	.	A	G	.	.	MAF_USDA=1.639
NC_035082.1	55790571	.	T	C	.	.	MAF_USDA=1.639
NC_035082.1	55790770	.	G	A	.	.	MAF_USDA=1.639
NC_035082.1	55790775	.	C	T	.	.	MAF_USDA=8.333
NC_035082.1	55790918	.	A	T	.	.	MAF_USDA=1.639
NC_035082.1	55790952	.	T	A	.	.	MAF_USDA=1.639
NC_035082.1	55790981	.	C	T	.	.	MAF_INRAE=14.167;MAF_USDA=10.0
NC_035082.1	55790984	.	T	G	.	.	MAF_INRAE=7.5;MAF_USDA=6.557
NC_035082.1	55790990	.	G	T	.	.	MAF_USDA=1.639
NC_035082.1	55791020	.	G	T	.	.	MAF_USDA=1.639
NC_035082.1	55791275	.	C	T	.	.	MAF_USDA=1.639
NC_035082.1	55791277	.	G	A	.	.	MAF_USDA=1.639
NC_035082.1	55791397	.	T	C	.	.	MAF_USDA=3.529
NC_035082.1	55791453	.	G	A	.	.	MAF_USDA=5.738
NC_035082.1	55791462	.	T	G	.	.	MAF_INRAE=16.456;MAF_USDA=2.459
NC_035082.1	55791472	.	T	G	.	.	MAF_INRAE=34.81;MAF_USDA=28.235
NC_035082.1	55791733	.	G	A	.	.	MAF_INRAE=6.962;MAF_USDA=4.918
NC_035082.1	55791769	.	G	A	.	.	MAF_INRAE=7.5
NC_035082.1	55791784	.	C	G	.	.	MAF_USDA=1.667
NC_035082.1	55791787	.	G	A	.	.	MAF_INRAE=7.5;MAF_USDA=2.5
NC_035082.1	55791800	.	C	T	.	.	MAF_INRAE=8.228;MAF_USDA=7.738
NC_035082.1	55792052	.	G	A	.	.	MAF_INRAE=36.076;MAF_USDA=50.0
NC_035082.1	55792115	.	T	A	.	.	MAF_USDA=5.738
NC_035082.1	55792136	.	C	A	.	.	MAF_INRAE=7.5;MAF_USDA=2.459
NC_035082.1	55792173	.	A	C	.	.	MAF_USDA=3.279
NC_035082.1	55792182	.	T	A	.	.	MAF_INRAE=14.167
NC_035082.1	55792183	.	T	A	.	.	MAF_INRAE=40.0
NC_035082.1	55792184	.	A	T	.	.	MAF_INRAE=18.333
NC_035082.1	55792185	.	A	T	.	.	MAF_INRAE=16.456;MAF_USDA=2.459
NC_035082.1	55792221	.	A	C	.	.	MAF_USDA=5.294
NC_035082.1	55792222	.	A	C	.	.	MAF_INRAE=41.139;MAF_USDA=35.882
NC_035082.1	55792317	.	C	A	.	.	MAF_USDA=4.918
NC_035082.1	55792352	.	T	C	.	.	MAF_INRAE=7.5
NC_035082.1	55792368	.	A	T	.	.	MAF_USDA=2.083
NC_035082.1	55792386	.	G	T	.	.	MAF_INRAE=7.5
NC_035082.1	55792454	.	C	A	.	.	MAF_INRAE=35.443;MAF_USDA=43.529
NC_035082.1	55792476	.	A	G	.	.	MAF_USDA=4.918
NC_035082.1	55792520	.	G	A	.	.	MAF_USDA=2.459
NC_035082.1	55792525	.	G	A	.	.	MAF_INRAE=6.667
NC_035082.1	55792538	.	C	G	.	.	MAF_INRAE=18.333
NC_035082.1	55792541	.	G	A	.	.	MAF_USDA=2.459
NC_035082.1	55792554	.	C	A	.	.	MAF_INRAE=16.456;MAF_USDA=2.459
NC_035082.1	55792563	.	C	T	.	.	MAF_INRAE=16.456;MAF_USDA=5.738
NC_035082.1	55792714	.	C	A	.	.	MAF_USDA=1.639
NC_035082.1	55792722	.	C	T	.	.	MAF_USDA=3.279
NC_035082.1	55792757	.	G	A	.	.	MAF_INRAE=36.076;MAF_USDA=26.471
NC_035082.1	55792771	.	G	T	.	.	MAF_INRAE=36.076;MAF_USDA=35.294
NC_035082.1	55792808	.	C	A	.	.	MAF_USDA=18.75
NC_035082.1	55792812	.	C	T	.	.	MAF_INRAE=22.785;MAF_USDA=12.941
NC_035082.1	55792854	.	G	T	.	.	MAF_INRAE=20.253;MAF_USDA=10.0
NC_035082.1	55792859	.	A	C	.	.	MAF_USDA=1.639
NC_035082.1	55792860	.	C	G	.	.	MAF_USDA=1.639
NC_035082.1	55792937	.	G	T	.	.	MAF_USDA=8.333
NC_035082.1	55792961	.	G	A	.	.	MAF_USDA=4.098
NC_035082.1	55793089	.	A	G	.	.	MAF_USDA=5.882
NC_035082.1	55793098	.	A	G	.	.	MAF_INRAE=14.167;MAF_USDA=27.647
NC_035082.1	55793111	.	C	T	.	.	MAF_INRAE=6.962;MAF_USDA=1.639
NC_035082.1	55793292	.	T	G	.	.	MAF_INRAE=15.789;MAF_USDA=5.294
NC_035082.1	55793384	.	A	G	.	.	MAF_INRAE=7.5;MAF_USDA=7.647
NC_035082.1	55793495	.	A	G	.	.	MAF_USDA=3.279
NC_035082.1	55793503	.	G	T	.	.	MAF_USDA=1.639
NC_035082.1	55793563	.	A	C	.	.	MAF_USDA=1.639
NC_035082.1	55793586	.	C	T	.	.	MAF_USDA=1.639
NC_035082.1	55793624	.	T	C	.	.	MAF_INRAE=7.5;MAF_USDA=8.824
NC_035082.1	55793682	.	T	A	.	.	MAF_USDA=4.118
NC_035082.1	55793723	.	C	T	.	.	MAF_USDA=2.083
NC_035082.1	55793825	.	C	A	.	.	MAF_INRAE=7.5;MAF_USDA=4.098
NC_035082.1	55793884	.	C	T	.	.	MAF_USDA=6.557
NC_035082.1	55793891	.	T	C	.	.	MAF_USDA=3.279
NC_035082.1	55793929	.	A	G	.	.	MAF_INRAE=14.167;MAF_USDA=14.706
NC_035082.1	55793946	.	C	T	.	.	MAF_USDA=3.529
NC_035082.1	55793952	.	C	T	.	.	MAF_USDA=4.098
NC_035082.1	55793983	.	G	A	.	.	MAF_USDA=1.639
NC_035082.1	55794037	.	G	A	.	.	MAF_USDA=2.941
NC_035082.1	55794038	.	C	T	.	.	MAF_USDA=1.639
NC_035082.1	55794106	.	A	G	.	.	MAF_USDA=3.529
NC_035082.1	55794142	.	A	G	.	.	MAF_INRAE=7.5;MAF_USDA=8.197
NC_035082.1	55794147	.	T	G	.	.	MAF_USDA=1.639
NC_035082.1	55794164	.	C	T	.	.	MAF_USDA=3.529
NC_035082.1	55794201	.	A	C	.	.	MAF_INRAE=7.5;MAF_USDA=8.197
NC_035082.1	55794204	.	T	C	.	.	MAF_USDA=2.459
NC_035082.1	55794316	.	A	T	.	.	MAF_USDA=7.143
NC_035082.1	55794318	.	A	G	.	.	MAF_INRAE=42.405;MAF_USDA=45.833
NC_035082.1	55794404	.	A	T	.	.	MAF_INRAE=15.823;MAF_USDA=2.459
NC_035082.1	55794452	.	T	G	.	.	MAF_INRAE=7.5;MAF_USDA=7.377
NC_035082.1	55794493	.	A	T	.	.	MAF_INRAE=11.392;MAF_USDA=4.098
NC_035082.1	55794512	.	A	G	.	.	MAF_USDA=1.639
NC_035082.1	55794522	.	G	T	.	.	MAF_USDA=4.167
NC_035082.1	55794536	.	T	G	.	.	MAF_USDA=1.639
NC_035082.1	55794560	.	C	T	.	.	MAF_INRAE=8.228;MAF_USDA=13.529
NC_035082.1	55794561	.	C	T	.	.	MAF_USDA=1.765
NC_035082.1	55794578	.	T	G	.	.	MAF_USDA=2.941
NC_035082.1	55794636	.	C	T	.	.	MAF_USDA=3.279
NC_035082.1	55794672	.	C	T	.	.	MAF_INRAE=15.19;MAF_USDA=13.529
NC_035082.1	55794686	.	G	C	.	.	MAF_USDA=1.639
NC_035082.1	55794695	.	C	T	.	.	MAF_INRAE=16.456;MAF_USDA=3.279
NC_035082.1	55794713	.	C	G	.	.	MAF_INRAE=6.667;MAF_USDA=8.197
NC_035082.1	55794825	.	A	G	.	.	MAF_USDA=3.279
NC_035082.1	55794848	.	C	A	.	.	MAF_USDA=2.459
NC_035082.1	55794870	.	T	C	.	.	MAF_USDA=1.639
NC_035082.1	55794926	.	G	A	.	.	MAF_USDA=1.639
NC_035082.1	55794941	.	G	A	.	.	MAF_USDA=1.639
NC_035082.1	55795038	.	C	A	.	.	MAF_USDA=4.167
NC_035082.1	55795111	.	T	C	.	.	MAF_INRAE=7.5;MAF_USDA=8.197
NC_035082.1	55795144	.	A	T	.	.	MAF_INRAE=7.5;MAF_USDA=8.197
NC_035082.1	55795160	.	T	G	.	.	MAF_INRAE=7.5;MAF_USDA=4.098
NC_035082.1	55795249	.	G	A	.	.	MAF_USDA=2.459
NC_035082.1	55795319	.	T	G	.	.	MAF_INRAE=7.5;MAF_USDA=8.197
NC_035082.1	55795336	.	T	G	.	.	MAF_INRAE=6.962
NC_035082.1	55795341	.	G	T	.	.	MAF_USDA=3.529
NC_035082.1	55795352	.	G	C	.	.	MAF_USDA=1.639
NC_035082.1	55795462	.	T	G	.	.	MAF_USDA=2.353
NC_035082.1	55795547	.	C	G	.	.	MAF_INRAE=14.167;MAF_USDA=13.529
NC_035082.1	55795574	.	G	A	.	.	MAF_INRAE=7.5;MAF_USDA=9.322
NC_035082.1	55795635	.	C	T	.	.	MAF_USDA=1.205
NC_035082.1	55795660	.	C	T	.	.	MAF_INRAE=7.5;MAF_USDA=4.237
NC_035082.1	55795686	.	A	G	.	.	MAF_USDA=2.41
NC_035082.1	55795689	.	C	G	.	.	MAF_USDA=4.217
NC_035082.1	55795789	.	C	G	.	.	MAF_INRAE=5.263
NC_035082.1	55795817	.	G	C	.	.	MAF_USDA=6.557
NC_035082.1	55795946	.	A	G	.	.	MAF_INRAE=14.167;MAF_USDA=10.0
NC_035082.1	55795993	.	C	T	.	.	MAF_USDA=3.529
NC_035082.1	55796056	.	G	A	.	.	MAF_INRAE=6.667
NC_035082.1	55796103	.	C	A	.	.	MAF_USDA=3.279
NC_035082.1	55796180	.	C	A	.	.	MAF_USDA=1.639
NC_035082.1	55796181	.	G	A	.	.	MAF_INRAE=7.5
NC_035082.1	55796199	.	C	A	.	.	MAF_USDA=1.639
NC_035082.1	55796269	.	G	T	.	.	MAF_USDA=3.529
NC_035082.1	55796281	.	T	G	.	.	MAF_INRAE=7.5;MAF_USDA=8.197
NC_035082.1	55796294	.	C	A	.	.	MAF_USDA=1.639
NC_035082.1	55796354	.	A	C	.	.	MAF_INRAE=7.5;MAF_USDA=8.197
NC_035082.1	55796384	.	T	G	.	.	MAF_USDA=1.639
NC_035082.1	55796410	.	G	T	.	.	MAF_USDA=3.571
NC_035082.1	55796460	.	C	T	.	.	MAF_USDA=1.176
NC_035082.1	55796552	.	C	T	.	.	MAF_USDA=4.098
NC_035082.1	55796563	.	G	A	.	.	MAF_USDA=8.333
NC_035082.1	55796595	.	C	T	.	.	MAF_USDA=1.639
NC_035082.1	55796616	.	G	A	.	.	MAF_USDA=3.279
NC_035082.1	55796639	.	C	A	.	.	MAF_INRAE=7.595;MAF_USDA=7.647
NC_035082.1	55796788	.	C	T	.	.	MAF_USDA=1.639
NC_035082.1	55796794	.	C	T	.	.	MAF_INRAE=7.5;MAF_USDA=8.197
NC_035082.1	55796883	.	C	A	.	.	MAF_INRAE=6.962;MAF_USDA=4.706
NC_035082.1	55796999	.	G	A	.	.	MAF_USDA=4.118
NC_035082.1	55797006	.	T	A	.	.	MAF_INRAE=7.5;MAF_USDA=4.098
NC_035082.1	55797048	.	T	G	.	.	MAF_USDA=1.639
NC_035082.1	55797104	.	G	A	.	.	MAF_USDA=1.765
NC_035082.1	55797128	.	A	G	.	.	MAF_INRAE=11.392;MAF_USDA=4.098
NC_035082.1	55797129	.	C	T	.	.	MAF_INRAE=16.456;MAF_USDA=3.279
NC_035082.1	55797211	.	A	T	.	.	MAF_INRAE=7.5;MAF_USDA=8.197
NC_035082.1	55797250	.	C	A	.	.	MAF_INRAE=46.203;MAF_USDA=28.235
NC_035082.1	55797287	.	A	C	.	.	MAF_INRAE=6.667;MAF_USDA=4.098
NC_035082.1	55797288	.	C	A	.	.	MAF_INRAE=6.667;MAF_USDA=4.098
NC_035082.1	55797427	.	T	G	.	.	MAF_USDA=4.098
NC_035082.1	55797469	.	T	C	.	.	MAF_INRAE=7.5;MAF_USDA=3.279
NC_035082.1	55797500	.	G	A	.	.	MAF_INRAE=48.101;MAF_USDA=49.412
NC_035082.1	55797763	.	A	C	.	.	MAF_USDA=1.639
NC_035082.1	55797766	.	C	T	.	.	MAF_INRAE=7.5;MAF_USDA=4.098
NC_035082.1	55797809	.	C	G	.	.	MAF_USDA=2.083
NC_035082.1	55797840	.	T	C	.	.	MAF_INRAE=7.5;MAF_USDA=4.098
NC_035082.1	55797841	.	G	T	.	.	MAF_USDA=1.667
NC_035082.1	55797860	.	A	C	.	.	MAF_USDA=1.639
NC_035082.1	55797882	.	T	C	.	.	MAF_INRAE=7.5;MAF_USDA=4.098
NC_035082.1	55797888	.	C	T	.	.	MAF_INRAE=20.886;MAF_USDA=7.059
NC_035082.1	55797925	.	G	A	.	.	MAF_USDA=1.639
NC_035082.1	55797935	.	T	G	.	.	MAF_INRAE=46.203;MAF_USDA=23.529
NC_035082.1	55797940	.	A	C	.	.	MAF_USDA=2.459
NC_035082.1	55797945	.	T	C	.	.	MAF_INRAE=7.5
NC_035082.1	55797946	.	G	A	.	.	MAF_INRAE=7.5;MAF_USDA=4.098
NC_035082.1	55797970	.	A	T	.	.	MAF_INRAE=7.5;MAF_USDA=4.098
NC_035082.1	55797984	.	G	A	.	.	MAF_INRAE=7.5;MAF_USDA=8.197
NC_035082.1	55798007	.	A	C	.	.	MAF_INRAE=7.5;MAF_USDA=4.098
NC_035082.1	55798022	.	A	G	.	.	MAF_INRAE=7.5;MAF_USDA=4.098
NC_035082.1	55798027	.	T	G	.	.	MAF_INRAE=7.5;MAF_USDA=8.197
NC_035082.1	55798030	.	T	C	.	.	MAF_INRAE=7.5;MAF_USDA=4.098
NC_035082.1	55798033	.	C	T	.	.	MAF_INRAE=7.5;MAF_USDA=8.197
NC_035082.1	55798034	.	T	A	.	.	MAF_INRAE=8.228;MAF_USDA=7.647
NC_035082.1	55798052	.	C	G	.	.	MAF_USDA=1.639
NC_035082.1	55798058	.	T	C	.	.	MAF_USDA=1.639
NC_035082.1	55798068	.	A	T	.	.	MAF_INRAE=7.5;MAF_USDA=3.279
NC_035082.1	55798110	.	G	T	.	.	MAF_USDA=3.279
NC_035082.1	55798127	.	G	A	.	.	MAF_USDA=4.098
NC_035082.1	55798145	.	T	G	.	.	MAF_INRAE=7.5;MAF_USDA=4.098
NC_035082.1	55798289	.	C	T	.	.	MAF_INRAE=8.228;MAF_USDA=11.176
NC_035082.1	55798294	.	A	C	.	.	MAF_INRAE=14.167;MAF_USDA=17.059
NC_035082.1	55798295	.	G	T	.	.	MAF_USDA=5.738
NC_035082.1	55798363	.	T	C	.	.	MAF_USDA=4.098
NC_035082.1	55798371	.	A	C	.	.	MAF_INRAE=7.5;MAF_USDA=4.098
NC_035082.1	55798501	.	T	C	.	.	MAF_INRAE=27.848;MAF_USDA=7.059
NC_035082.1	55798543	.	T	C	.	.	MAF_USDA=4.098
NC_035082.1	55798616	.	G	T	.	.	MAF_USDA=2.083
NC_035082.1	55798644	.	C	A	.	.	MAF_USDA=1.639
NC_035082.1	55798668	.	G	T	.	.	MAF_INRAE=6.962;MAF_USDA=3.529
NC_035082.1	55798741	.	T	C	.	.	MAF_INRAE=7.5
NC_035082.1	55798749	.	C	T	.	.	MAF_USDA=2.353
NC_035082.1	55798830	.	G	A	.	.	MAF_INRAE=7.5
NC_035082.1	55798864	.	A	G	.	.	MAF_USDA=4.098
NC_035082.1	55798871	.	A	G	.	.	MAF_INRAE=26.582
NC_035082.1	55798883	.	G	A	.	.	MAF_USDA=1.639
NC_035082.1	55798905	.	C	T	.	.	MAF_INRAE=12.025;MAF_USDA=4.706
NC_035082.1	55798934	.	G	C	.	.	MAF_INRAE=7.5;MAF_USDA=8.197
NC_035082.1	55798966	.	G	A	.	.	MAF_USDA=2.459
NC_035082.1	55798973	.	G	A	.	.	MAF_USDA=2.459
NC_035082.1	55798976	.	T	C	.	.	MAF_USDA=4.098
NC_035082.1	55798978	.	T	C	.	.	MAF_USDA=1.639
NC_035082.1	55799057	.	A	G	.	.	MAF_USDA=8.824
NC_035082.1	55799072	.	G	A	.	.	MAF_USDA=6.471
NC_035082.1	55799095	.	A	T	.	.	MAF_INRAE=7.5;MAF_USDA=4.098
NC_035082.1	55799096	.	AAAGATTATT	AAAGATTATC	.	.	MAF_USDA=50.0
NC_035082.1	55799105	.	T	C	.	.	MAF_INRAE=48.101;MAF_USDA=36.066
NC_035082.1	55799109	.	G	T	.	.	MAF_USDA=4.098
NC_035082.1	55799141	.	T	G	.	.	MAF_USDA=5.882
NC_035082.1	55799167	.	C	T	.	.	MAF_USDA=1.639
NC_035082.1	55799212	.	G	A	.	.	MAF_INRAE=14.167;MAF_USDA=10.0
NC_035082.1	55799260	.	T	C	.	.	MAF_INRAE=6.962
NC_035082.1	55799339	.	C	A	.	.	MAF_USDA=2.459
NC_035082.1	55799389	.	C	T	.	.	MAF_INRAE=7.5
NC_035082.1	55799424	.	C	A	.	.	MAF_USDA=1.639
NC_035082.1	55799462	.	C	A	.	.	MAF_USDA=8.333
NC_035082.1	55799520	.	G	A	.	.	MAF_USDA=18.75
NC_035082.1	55799548	.	A	G	.	.	MAF_INRAE=30.38;MAF_USDA=20.588
NC_035082.1	55799567	.	G	T	.	.	MAF_USDA=2.459
NC_035082.1	55799581	.	G	T	.	.	MAF_USDA=1.667
NC_035082.1	55799582	.	T	A	.	.	MAF_INRAE=7.5
NC_035082.1	55803968	.	A	C	.	.	MAF_INRAE=26.582;MAF_USDA=43.452
NC_035082.1	55803996	.	C	T	.	.	MAF_USDA=1.639
NC_035082.1	55803997	.	G	A	.	.	MAF_USDA=1.639
NC_035082.1	55804041	.	C	G	.	.	MAF_USDA=2.459
NC_035082.1	55804042	.	C	T	.	.	MAF_INRAE=6.962
NC_035082.1	55804060	.	A	T	.	.	MAF_INRAE=7.5;MAF_USDA=5.738
NC_035082.1	55804077	.	C	A	.	.	MAF_INRAE=7.5
NC_035082.1	55804093	.	A	C	.	.	MAF_INRAE=11.392;MAF_USDA=2.459
NC_035082.1	55804110	.	A	T	.	.	MAF_INRAE=6.667;MAF_USDA=6.557
NC_035082.1	55804128	.	T	G	.	.	MAF_INRAE=6.667;MAF_USDA=6.557
NC_035082.1	55804140	.	G	T	.	.	MAF_INRAE=8.333;MAF_USDA=1.765
NC_035082.1	55804164	.	G	A	.	.	MAF_USDA=8.824
NC_035082.1	55804189	.	G	T	.	.	MAF_USDA=4.706
NC_035082.1	55804294	.	T	A	.	.	MAF_INRAE=15.789;MAF_USDA=15.294
NC_035082.1	55804301	.	G	C	.	.	MAF_INRAE=10.526;MAF_USDA=4.118
NC_035082.1	55804304	.	T	C	.	.	MAF_USDA=1.639
NC_035082.1	55804367	.	C	A	.	.	MAF_USDA=2.083
NC_035082.1	55804426	.	G	A	.	.	MAF_USDA=2.459
NC_035082.1	55804431	.	C	T	.	.	MAF_INRAE=21.053;MAF_USDA=16.471
NC_035082.1	55804493	.	C	G	.	.	MAF_INRAE=10.526;MAF_USDA=1.639
NC_035082.1	55804530	.	G	T	.	.	MAF_USDA=6.471
NC_035082.1	55804541	.	T	C	.	.	MAF_USDA=14.118
NC_035082.1	55804595	.	G	T	.	.	MAF_USDA=12.353
NC_035082.1	55804604	.	T	C	.	.	MAF_USDA=8.197
NC_035082.1	55804658	.	C	G	.	.	MAF_USDA=4.098
NC_035082.1	55804736	.	A	T	.	.	MAF_USDA=26.22
NC_035082.1	55804737	.	A	T	.	.	MAF_USDA=37.5
NC_035082.1	55804738	.	T	A	.	.	MAF_USDA=35.417
NC_035082.1	55804766	.	T	C	.	.	MAF_USDA=10.119
NC_035082.1	55804850	.	G	A	.	.	MAF_USDA=1.639
NC_035082.1	55805065	.	G	C	.	.	MAF_INRAE=7.5;MAF_USDA=2.083
NC_035082.1	55805126	.	T	A	.	.	MAF_INRAE=43.671;MAF_USDA=22.353
NC_035082.1	55805132	.	ATG	ATT	.	.	MAF_USDA=4.167
NC_035082.1	55805134	.	G	T	.	.	MAF_INRAE=6.962;MAF_USDA=4.098
NC_035082.1	55805139	.	A	C	.	.	MAF_USDA=2.459
NC_035082.1	55805165	.	G	T	.	.	MAF_USDA=3.279
NC_035082.1	55805307	.	T	C	.	.	MAF_INRAE=19.62;MAF_USDA=25.294
NC_035082.1	55805396	.	T	C	.	.	MAF_INRAE=15.789
NC_035082.1	55805425	.	A	C	.	.	MAF_USDA=1.639
NC_035082.1	55805440	.	C	T	.	.	MAF_INRAE=43.671;MAF_USDA=25.294
NC_035082.1	55805593	.	C	T	.	.	MAF_USDA=1.639
NC_035082.1	55805616	.	C	T	.	.	MAF_USDA=2.459
NC_035082.1	55805705	.	G	A	.	.	MAF_INRAE=43.671;MAF_USDA=25.882
NC_035082.1	55805759	.	G	T	.	.	MAF_USDA=4.118
NC_035082.1	55805803	.	C	T	.	.	MAF_INRAE=13.333;MAF_USDA=38.235
NC_035082.1	55805960	.	C	G	.	.	MAF_INRAE=7.5;MAF_USDA=2.083
NC_035082.1	55805976	.	C	A	.	.	MAF_USDA=3.279
NC_035082.1	55806081	.	G	A	.	.	MAF_INRAE=7.5
NC_035082.1	55806115	.	T	A	.	.	MAF_INRAE=12.025;MAF_USDA=4.706
NC_035082.1	55806128	.	T	A	.	.	MAF_INRAE=43.671;MAF_USDA=25.882
NC_035082.1	55806146	.	C	T	.	.	MAF_USDA=1.639
NC_035082.1	55806167	.	G	A	.	.	MAF_INRAE=5.263
NC_035082.1	55806176	.	T	G	.	.	MAF_INRAE=43.038;MAF_USDA=26.471
NC_035082.1	55806192	.	A	G	.	.	MAF_USDA=1.176
NC_035082.1	55806227	.	G	A	.	.	MAF_USDA=2.459
NC_035082.1	55806278	.	C	T	.	.	MAF_INRAE=14.167;MAF_USDA=41.765
NC_035082.1	55806413	.	A	C	.	.	MAF_USDA=11.176
NC_035082.1	55806589	.	C	T	.	.	MAF_USDA=2.941
NC_035082.1	55806729	.	C	T	.	.	MAF_USDA=2.459
NC_035082.1	55806755	.	A	T	.	.	MAF_INRAE=14.167;MAF_USDA=30.588
NC_035082.1	55806831	.	C	T	.	.	MAF_INRAE=14.167;MAF_USDA=30.588
NC_035082.1	55806838	.	G	T	.	.	MAF_USDA=1.639
NC_035082.1	55806849	.	C	T	.	.	MAF_USDA=9.016
NC_035082.1	55806941	.	A	C	.	.	MAF_USDA=1.639
NC_035082.1	55806951	.	A	T	.	.	MAF_USDA=2.459
NC_035082.1	55806952	.	T	C	.	.	MAF_INRAE=48.333;MAF_USDA=34.118
NC_035082.1	55807021	.	C	T	.	.	MAF_INRAE=5.263
NC_035082.1	55807252	.	C	T	.	.	MAF_INRAE=43.671;MAF_USDA=25.882
NC_035082.1	55807416	.	C	T	.	.	MAF_USDA=1.639
NC_035082.1	55807499	.	T	G	.	.	MAF_USDA=2.459
NC_035082.1	55807620	.	C	G	.	.	MAF_INRAE=43.671;MAF_USDA=15.294
NC_035082.1	55807636	.	T	C	.	.	MAF_INRAE=43.671;MAF_USDA=35.294
NC_035082.1	55807650	.	G	A	.	.	MAF_INRAE=43.671;MAF_USDA=30.588
NC_035082.1	55807747	.	C	T	.	.	MAF_INRAE=14.167;MAF_USDA=30.588
NC_035082.1	55807976	.	G	C	.	.	MAF_USDA=33.333
NC_035082.1	55808004	.	C	T	.	.	MAF_INRAE=14.167;MAF_USDA=37.059
NC_035082.1	55808148	.	A	C	.	.	MAF_INRAE=39.241;MAF_USDA=35.882
NC_035082.1	55808158	.	A	C	.	.	MAF_INRAE=48.734;MAF_USDA=27.059
NC_035082.1	55808165	.	A	G	.	.	MAF_INRAE=10.526;MAF_USDA=1.639
NC_035082.1	55808220	.	G	T	.	.	MAF_INRAE=14.167;MAF_USDA=33.529
NC_035082.1	55808263	.	T	C	.	.	MAF_INRAE=43.038;MAF_USDA=44.118
NC_035082.1	55808328	.	G	A	.	.	MAF_INRAE=9.494
NC_035082.1	55808331	.	A	C	.	.	MAF_INRAE=7.5;MAF_USDA=6.25
NC_035082.1	55808435	.	C	T	.	.	MAF_USDA=26.471
NC_035082.1	55808500	.	G	A	.	.	MAF_USDA=28.235
NC_035082.1	55808516	.	C	T	.	.	MAF_USDA=2.459
NC_035082.1	55809019	.	G	T	.	.	MAF_USDA=12.5
NC_035082.1	55809032	.	A	T	.	.	MAF_USDA=2.459
NC_035082.1	55809051	.	G	T	.	.	MAF_USDA=32.941
NC_035082.1	55809057	.	A	T	.	.	MAF_USDA=2.459
NC_035082.1	55809060	.	A	C	.	.	MAF_USDA=30.588
NC_035082.1	55809062	.	T	C	.	.	MAF_USDA=15.882
NC_035082.1	55809075	.	C	T	.	.	MAF_USDA=14.706
NC_035082.1	55809128	.	G	T	.	.	MAF_USDA=1.639
NC_035082.1	55809147	.	T	C	.	.	MAF_USDA=15.882
NC_035082.1	55809175	.	G	T	.	.	MAF_INRAE=14.167
NC_035082.1	55809202	.	G	A	.	.	MAF_INRAE=7.5;MAF_USDA=2.083
NC_035082.1	55809276	.	G	A	.	.	MAF_INRAE=6.962;MAF_USDA=10.417
NC_035082.1	55809311	.	G	A	.	.	MAF_USDA=1.667
NC_035082.1	55809473	.	A	G	.	.	MAF_USDA=1.176
NC_035082.1	55809531	.	A	G	.	.	MAF_INRAE=10.759;MAF_USDA=1.639
NC_035082.1	55809661	.	T	C	.	.	MAF_USDA=1.639
NC_035082.1	55809665	.	G	A	.	.	MAF_USDA=1.639
NC_035082.1	55809744	.	T	A	.	.	MAF_USDA=1.639
NC_035082.1	55809746	.	G	A	.	.	MAF_USDA=17.647
NC_035082.1	55809766	.	C	A	.	.	MAF_USDA=5.738
NC_035082.1	55809852	.	T	C	.	.	MAF_INRAE=32.278;MAF_USDA=42.353
NC_035082.1	55809854	.	T	G	.	.	MAF_INRAE=11.392;MAF_USDA=3.279
NC_035082.1	55809944	.	C	T	.	.	MAF_USDA=17.059
NC_035082.1	55810192	.	C	T	.	.	MAF_USDA=25.882
NC_035082.1	55810218	.	T	A	.	.	MAF_USDA=1.639
NC_035082.1	55810277	.	G	T	.	.	MAF_USDA=1.639
NC_035082.1	55810459	.	A	C	.	.	MAF_USDA=1.639
NC_035082.1	55810514	.	A	C	.	.	MAF_USDA=1.639
NC_035082.1	55810572	.	C	T	.	.	MAF_USDA=14.706
NC_035082.1	55810703	.	C	A	.	.	MAF_USDA=1.639
NC_035082.1	55810710	.	G	A	.	.	MAF_USDA=1.639
NC_035082.1	55810722	.	G	C	.	.	MAF_USDA=2.353
NC_035082.1	55810732	.	G	A	.	.	MAF_USDA=3.279
NC_035082.1	55810800	.	A	C	.	.	MAF_INRAE=7.5;MAF_USDA=6.25
NC_035082.1	55810802	.	G	A	.	.	MAF_INRAE=32.911;MAF_USDA=15.294
NC_035082.1	55810878	.	T	G	.	.	MAF_USDA=1.176
NC_035082.1	55810893	.	G	T	.	.	MAF_INRAE=6.962;MAF_USDA=4.118
NC_035082.1	55810896	.	G	T	.	.	MAF_INRAE=16.456;MAF_USDA=1.639
NC_035082.1	55810923	.	A	G	.	.	MAF_INRAE=32.278;MAF_USDA=19.412
NC_035082.1	55810924	.	A	C	.	.	MAF_INRAE=39.167;MAF_USDA=19.412
NC_035082.1	55811090	.	C	T	.	.	MAF_INRAE=2.5
NC_035082.1	55811157	.	C	T	.	.	MAF_USDA=1.639
NC_035082.1	55811353	.	A	G	.	.	MAF_INRAE=36.709;MAF_USDA=50.0
NC_035082.1	55811354	.	C	T	.	.	MAF_USDA=2.459
NC_035082.1	55811362	.	G	T	.	.	MAF_USDA=22.941
NC_035082.1	55811458	.	C	A	.	.	MAF_USDA=24.706
NC_035082.1	55811562	.	C	A	.	.	MAF_USDA=15.882
NC_035082.1	55811566	.	C	T	.	.	MAF_USDA=22.941
NC_035082.1	55811597	.	T	A	.	.	MAF_INRAE=31.646;MAF_USDA=8.824
NC_035082.1	55811713	.	A	T	.	.	MAF_USDA=3.279
NC_035082.1	55811759	.	C	T	.	.	MAF_INRAE=16.456;MAF_USDA=1.667
NC_035082.1	55811882	.	G	T	.	.	MAF_USDA=2.459
NC_035082.1	55812182	.	C	T	.	.	MAF_USDA=1.639
NC_035082.1	55812302	.	G	T	.	.	MAF_INRAE=32.278;MAF_USDA=8.235
NC_035082.1	55812343	.	G	A	.	.	MAF_USDA=4.706
NC_035082.1	55812616	.	G	A	.	.	MAF_INRAE=14.167;MAF_USDA=9.412
NC_035082.1	55813160	.	T	C	.	.	MAF_INRAE=18.987;MAF_USDA=10.588
NC_035082.1	55813163	.	G	A	.	.	MAF_INRAE=11.392;MAF_USDA=2.459
NC_035082.1	55813286	.	A	G	.	.	MAF_INRAE=32.911;MAF_USDA=14.118
NC_035082.1	55813348	.	G	T	.	.	MAF_INRAE=8.228;MAF_USDA=5.738
NC_035082.1	55813457	.	C	A	.	.	MAF_USDA=2.459
NC_035082.1	55813666	.	C	A	.	.	MAF_USDA=5.738
NC_035082.1	55813685	.	GGA	GGC	.	.	MAF_USDA=33.333
NC_035082.1	55813765	.	A	C	.	.	MAF_INRAE=25.949;MAF_USDA=44.706
NC_035082.1	55813803	.	G	A	.	.	MAF_INRAE=22.785;MAF_USDA=6.471
NC_035082.1	55813808	.	T	C	.	.	MAF_INRAE=25.949;MAF_USDA=23.529
NC_035082.1	55813836	.	G	A	.	.	MAF_USDA=15.882
NC_035082.1	55813873	.	A	T	.	.	MAF_USDA=2.941
NC_035082.1	55813914	.	C	A	.	.	MAF_INRAE=7.5;MAF_USDA=4.706
NC_035082.1	55814003	.	A	G	.	.	MAF_USDA=2.459
NC_035082.1	55814041	.	G	A	.	.	MAF_INRAE=6.962;MAF_USDA=4.118
NC_035082.1	55814071	.	T	A	.	.	MAF_USDA=8.197
NC_035082.1	55814116	.	A	G	.	.	MAF_INRAE=25.949;MAF_USDA=37.5
NC_035082.1	55814179	.	C	T	.	.	MAF_INRAE=8.228;MAF_USDA=7.059
NC_035082.1	55814193	.	T	G	.	.	MAF_INRAE=8.228;MAF_USDA=7.059
NC_035082.1	55814209	.	C	A	.	.	MAF_USDA=29.412
NC_035082.1	55814267	.	A	G	.	.	MAF_INRAE=6.962;MAF_USDA=4.118
NC_035082.1	55814276	.	A	C	.	.	MAF_INRAE=8.228;MAF_USDA=7.059
NC_035082.1	55814301	.	T	G	.	.	MAF_INRAE=5.263
NC_035082.1	55814440	.	G	A	.	.	MAF_USDA=2.459
NC_035082.1	55814441	.	G	A	.	.	MAF_USDA=1.639
NC_035082.1	55814473	.	C	T	.	.	MAF_USDA=4.167
NC_035082.1	55814491	.	A	T	.	.	MAF_USDA=2.459
NC_035082.1	55814492	.	GAAAAAAAAA	GAAAAAAAAC	.	.	MAF_USDA=8.333
NC_035082.1	55814515	.	T	G	.	.	MAF_USDA=1.639
NC_035082.1	55814549	.	A	C	.	.	MAF_USDA=2.459
NC_035082.1	55814575	.	C	A	.	.	MAF_USDA=2.459
NC_035082.1	55814580	.	G	T	.	.	MAF_USDA=2.459
NC_035082.1	55814596	.	G	C	.	.	MAF_USDA=4.167
NC_035082.1	55814619	.	T	C	.	.	MAF_INRAE=25.949;MAF_USDA=20.0
NC_035082.1	55814634	.	T	C	.	.	MAF_INRAE=25.949;MAF_USDA=44.118
NC_035082.1	55814716	.	A	G	.	.	MAF_INRAE=17.722;MAF_USDA=11.176
NC_035082.1	55814797	.	G	A	.	.	MAF_USDA=1.667
NC_035082.1	55814899	.	C	A	.	.	MAF_INRAE=5.263;MAF_USDA=2.941
NC_035082.1	55814926	.	C	T	.	.	MAF_USDA=8.235
NC_035082.1	55814928	.	A	G	.	.	MAF_INRAE=39.241;MAF_USDA=17.647
NC_035082.1	55814935	.	A	G	.	.	MAF_USDA=2.459
NC_035082.1	55814974	.	C	A	.	.	MAF_INRAE=5.263;MAF_USDA=2.353
NC_035082.1	55814982	.	T	C	.	.	MAF_INRAE=39.241;MAF_USDA=18.235
NC_035082.1	55815067	.	C	G	.	.	MAF_INRAE=7.5;MAF_USDA=6.25
NC_035082.1	55815070	.	G	A	.	.	MAF_INRAE=6.962;MAF_USDA=4.118
NC_035082.1	55815093	.	C	A	.	.	MAF_USDA=1.639
NC_035082.1	55815105	.	T	C	.	.	MAF_INRAE=15.19;MAF_USDA=47.917
NC_035082.1	55815223	.	A	G	.	.	MAF_INRAE=36.709;MAF_USDA=30.0
NC_035082.1	55815235	.	T	G	.	.	MAF_USDA=2.353
NC_035082.1	55815310	.	C	A	.	.	MAF_USDA=2.083
NC_035082.1	55815311	.	C	A	.	.	MAF_USDA=4.098
NC_035082.1	55815328	.	G	T	.	.	MAF_INRAE=21.519;MAF_USDA=13.529
NC_035082.1	55815352	.	A	G	.	.	MAF_USDA=4.098
NC_035082.1	55815403	.	C	T	.	.	MAF_USDA=1.639
NC_035082.1	55815499	.	G	A	.	.	MAF_INRAE=8.228;MAF_USDA=1.639
NC_035082.1	55815500	.	A	T	.	.	MAF_INRAE=7.5;MAF_USDA=4.118
NC_035082.1	55815517	.	G	A	.	.	MAF_INRAE=11.667;MAF_USDA=10.0
NC_035082.1	55815543	.	A	T	.	.	MAF_INRAE=15.789;MAF_USDA=1.639
NC_035082.1	55815579	.	A	G	.	.	MAF_USDA=12.353
NC_035082.1	55815619	.	T	C	.	.	MAF_USDA=8.333
NC_035082.1	55815673	.	C	A	.	.	MAF_INRAE=12.5;MAF_USDA=8.235
NC_035082.1	55815711	.	G	T	.	.	MAF_USDA=2.083
NC_035082.1	55815869	.	A	T	.	.	MAF_INRAE=9.494;MAF_USDA=2.941
NC_035082.1	55815936	.	G	A	.	.	MAF_USDA=6.471
NC_035082.1	55816134	.	C	T	.	.	MAF_USDA=4.098
NC_035082.1	55816539	.	C	G	.	.	MAF_INRAE=36.709;MAF_USDA=20.588
NC_035082.1	55816541	.	T	G	.	.	MAF_INRAE=33.333;MAF_USDA=21.176
NC_035082.1	55816577	.	T	A	.	.	MAF_USDA=2.459
NC_035082.1	55816621	.	G	A	.	.	MAF_USDA=3.279
NC_035082.1	55816775	.	T	C	.	.	MAF_INRAE=18.354;MAF_USDA=13.529
NC_035082.1	55816832	.	C	T	.	.	MAF_USDA=1.639
NC_035082.1	55816991	.	A	T	.	.	MAF_INRAE=27.215;MAF_USDA=29.412
NC_035082.1	55817019	.	C	T	.	.	MAF_USDA=3.279
NC_035082.1	55817080	.	C	T	.	.	MAF_INRAE=7.5
NC_035082.1	55817128	.	T	C	.	.	MAF_USDA=4.706
NC_035082.1	55817151	.	A	G	.	.	MAF_INRAE=21.519;MAF_USDA=14.286
NC_035082.1	55817160	.	G	T	.	.	MAF_USDA=1.786
NC_035082.1	55817220	.	C	T	.	.	MAF_USDA=2.459
NC_035082.1	55817226	.	G	A	.	.	MAF_INRAE=20.833;MAF_USDA=12.941
NC_035082.1	55817240	.	G	A	.	.	MAF_INRAE=20.833;MAF_USDA=13.529
NC_035082.1	55817463	.	G	T	.	.	MAF_USDA=7.647
NC_035082.1	55817481	.	T	C	.	.	MAF_USDA=5.738
NC_035082.1	55817483	.	T	C	.	.	MAF_USDA=3.279
NC_035082.1	55817491	.	G	T	.	.	MAF_INRAE=41.772;MAF_USDA=45.294
NC_035082.1	55817530	.	C	G	.	.	MAF_INRAE=33.544;MAF_USDA=20.238
NC_035082.1	55817544	.	C	A	.	.	MAF_INRAE=5.263;MAF_USDA=2.381
NC_035082.1	55817546	.	G	T	.	.	MAF_USDA=4.167
NC_035082.1	55817685	.	C	T	.	.	MAF_USDA=6.548
NC_035082.1	55817687	.	T	C	.	.	MAF_USDA=5.357
NC_035082.1	55817728	.	A	C	.	.	MAF_INRAE=22.152;MAF_USDA=4.167
NC_035082.1	55817733	.	T	C	.	.	MAF_INRAE=11.392;MAF_USDA=1.667
NC_035082.1	55817744	.	A	G	.	.	MAF_INRAE=6.962;MAF_USDA=10.0
NC_035082.1	55817750	.	T	G	.	.	MAF_USDA=1.639
NC_035082.1	55817767	.	T	C	.	.	MAF_USDA=1.639
NC_035082.1	55817794	.	C	T	.	.	MAF_USDA=5.882
NC_035082.1	55817811	.	C	T	.	.	MAF_USDA=4.217
NC_035082.1	55817968	.	T	A	.	.	MAF_USDA=7.377
NC_035082.1	55817980	.	C	T	.	.	MAF_USDA=1.639
NC_035082.1	55817998	.	T	A	.	.	MAF_INRAE=25.316;MAF_USDA=17.647
NC_035082.1	55818009	.	G	T	.	.	MAF_INRAE=10.526;MAF_USDA=11.765
NC_035082.1	55818042	.	A	C	.	.	MAF_INRAE=47.468;MAF_USDA=38.235
NC_035082.1	55818138	.	C	T	.	.	MAF_USDA=1.639
NC_035082.1	55818174	.	C	T	.	.	MAF_USDA=2.353
NC_035082.1	55818200	.	T	G	.	.	MAF_INRAE=10.526;MAF_USDA=4.098
NC_035082.1	55818308	.	T	G	.	.	MAF_USDA=6.471
NC_035082.1	55818319	.	A	T	.	.	MAF_USDA=2.459
NC_035082.1	55818502	.	T	C	.	.	MAF_INRAE=5.263
NC_035082.1	55818611	.	C	A	.	.	MAF_USDA=2.353
NC_035082.1	55818615	.	C	G	.	.	MAF_USDA=4.098
NC_035082.1	55818635	.	G	T	.	.	MAF_INRAE=46.835;MAF_USDA=26.471
NC_035082.1	55818945	.	T	C	.	.	MAF_USDA=18.824
NC_035082.1	55818965	.	C	A	.	.	MAF_USDA=7.647
NC_035082.1	55819008	.	C	A	.	.	MAF_INRAE=41.772;MAF_USDA=20.0
NC_035082.1	55819010	.	T	A	.	.	MAF_INRAE=11.392;MAF_USDA=4.918
NC_035082.1	55819417	.	T	C	.	.	MAF_USDA=6.25
NC_035082.1	55819464	.	A	C	.	.	MAF_USDA=1.765
NC_035082.1	55819536	.	C	T	.	.	MAF_USDA=2.353
NC_035082.1	55819548	.	A	G	.	.	MAF_USDA=21.176
NC_035082.1	55819552	.	T	A	.	.	MAF_USDA=3.279
NC_035082.1	55819582	.	C	T	.	.	MAF_INRAE=11.392;MAF_USDA=6.707
NC_035082.1	55819613	.	G	A	.	.	MAF_INRAE=11.392;MAF_USDA=8.197
NC_035082.1	55819647	.	C	T	.	.	MAF_USDA=3.529
NC_035082.1	55819709	.	C	T	.	.	MAF_USDA=3.279
NC_035082.1	55819713	.	G	A	.	.	MAF_USDA=14.706
NC_035082.1	55819720	.	T	C	.	.	MAF_INRAE=41.139;MAF_USDA=19.412
NC_035082.1	55819784	.	G	T	.	.	MAF_INRAE=32.278;MAF_USDA=15.882
NC_035082.1	55819812	.	T	A	.	.	MAF_INRAE=12.658;MAF_USDA=4.918
NC_035082.1	55819912	.	T	C	.	.	MAF_USDA=17.262
NC_035082.1	55820128	.	G	A	.	.	MAF_USDA=7.647
NC_035082.1	55820150	.	C	A	.	.	MAF_INRAE=41.139;MAF_USDA=20.0
NC_035082.1	55820483	.	C	T	.	.	MAF_USDA=2.459
NC_035082.1	55820484	.	G	A	.	.	MAF_INRAE=20.833;MAF_USDA=13.529
NC_035082.1	55820519	.	C	A	.	.	MAF_USDA=1.639
NC_035082.1	55820546	.	T	A	.	.	MAF_USDA=2.941
NC_035082.1	55820804	.	C	T	.	.	MAF_USDA=6.557
NC_035082.1	55820886	.	C	T	.	.	MAF_USDA=4.167
NC_035082.1	55821014	.	G	T	.	.	MAF_INRAE=31.646;MAF_USDA=15.294
NC_035082.1	55821231	.	T	C	.	.	MAF_USDA=1.639
NC_035082.1	55821314	.	C	A	.	.	MAF_USDA=1.639
NC_035082.1	55821472	.	A	T	.	.	MAF_USDA=2.353
NC_035082.1	55821495	.	A	G	.	.	MAF_USDA=2.941
NC_035082.1	55821681	.	C	A	.	.	MAF_USDA=4.167
NC_035082.1	55821713	.	C	T	.	.	MAF_USDA=4.167
NC_035082.1	55821717	.	C	T	.	.	MAF_USDA=1.639
NC_035082.1	55821725	.	A	G	.	.	MAF_USDA=1.639
NC_035082.1	55821804	.	T	C	.	.	MAF_INRAE=5.263
NC_035082.1	55821942	.	C	T	.	.	MAF_INRAE=14.557;MAF_USDA=47.059
NC_035082.1	55821968	.	T	C	.	.	MAF_USDA=1.639
NC_035082.1	55821992	.	C	T	.	.	MAF_USDA=1.639
NC_035082.1	55821995	.	G	A	.	.	MAF_USDA=12.353
NC_035082.1	55822044	.	C	T	.	.	MAF_INRAE=7.595;MAF_USDA=23.529
NC_035082.1	55822090	.	A	G	.	.	MAF_INRAE=6.962;MAF_USDA=1.639
NC_035082.1	55822099	.	G	A	.	.	MAF_INRAE=7.595;MAF_USDA=20.588
NC_035082.1	55822169	.	G	A	.	.	MAF_INRAE=7.595;MAF_USDA=20.588
NC_035082.1	55822204	.	G	T	.	.	MAF_INRAE=5.263
NC_035082.1	55822228	.	G	A	.	.	MAF_INRAE=46.835;MAF_USDA=23.529
NC_035082.1	55822300	.	T	A	.	.	MAF_INRAE=14.557;MAF_USDA=41.667
NC_035082.1	55822306	.	A	G	.	.	MAF_INRAE=14.557;MAF_USDA=44.706
NC_035082.1	55822333	.	C	T	.	.	MAF_INRAE=31.646;MAF_USDA=15.294
NC_035082.1	55822346	.	C	T	.	.	MAF_USDA=5.738
NC_035082.1	55822404	.	C	G	.	.	MAF_INRAE=46.835;MAF_USDA=24.118
NC_035082.1	55822407	.	A	C	.	.	MAF_USDA=8.197
NC_035082.1	55822418	.	T	C	.	.	MAF_USDA=4.918
NC_035082.1	55822449	.	G	T	.	.	MAF_INRAE=46.835;MAF_USDA=24.118
NC_035082.1	55822472	.	T	C	.	.	MAF_INRAE=14.557;MAF_USDA=45.294
NC_035082.1	55822597	.	T	A	.	.	MAF_USDA=3.279
NC_035082.1	55822617	.	C	A	.	.	MAF_USDA=1.639
NC_035082.1	55822650	.	C	A	.	.	MAF_USDA=5.738
NC_035082.1	55822711	.	C	A	.	.	MAF_USDA=5.738
NC_035082.1	55822723	.	G	A	.	.	MAF_USDA=3.279
NC_035082.1	55822774	.	T	C	.	.	MAF_INRAE=14.167;MAF_USDA=50.0
NC_035082.1	55822785	.	A	G	.	.	MAF_INRAE=14.557;MAF_USDA=44.706
NC_035082.1	55822948	.	G	A	.	.	MAF_INRAE=22.785;MAF_USDA=14.118
NC_035082.1	55822958	.	C	T	.	.	MAF_INRAE=14.557;MAF_USDA=42.353
NC_035082.1	55822968	.	T	C	.	.	MAF_USDA=10.588
NC_035082.1	55823033	.	G	T	.	.	MAF_USDA=2.083
NC_035082.1	55823091	.	A	G	.	.	MAF_INRAE=15.19;MAF_USDA=42.353
NC_035082.1	55823105	.	A	T	.	.	MAF_USDA=1.765
NC_035082.1	55823118	.	A	T	.	.	MAF_INRAE=22.785;MAF_USDA=14.286
NC_035082.1	55823145	.	G	C	.	.	MAF_INRAE=41.772;MAF_USDA=19.643
NC_035082.1	55823146	.	A	C	.	.	MAF_INRAE=48.333;MAF_USDA=19.643
NC_035082.1	55823157	.	G	A	.	.	MAF_USDA=1.639
NC_035082.1	55823158	.	C	A	.	.	MAF_USDA=5.294
NC_035082.1	55823257	.	G	T	.	.	MAF_USDA=4.918
NC_035082.1	55823344	.	G	T	.	.	MAF_USDA=5.738
NC_035082.1	55823372	.	A	G	.	.	MAF_USDA=1.639
NC_035082.1	55823395	.	C	A	.	.	MAF_INRAE=32.278
NC_035082.1	55823400	.	T	C	.	.	MAF_USDA=4.167
NC_035082.1	55823413	.	C	T	.	.	MAF_INRAE=7.5;MAF_USDA=2.083
NC_035082.1	55823441	.	G	A	.	.	MAF_INRAE=7.595;MAF_USDA=7.647
NC_035082.1	55823447	.	T	C	.	.	MAF_INRAE=31.646;MAF_USDA=29.412
NC_035082.1	55823482	.	G	C	.	.	MAF_USDA=4.167
NC_035082.1	55823658	.	C	A	.	.	MAF_USDA=5.882
NC_035082.1	55823766	.	A	G	.	.	MAF_INRAE=38.608;MAF_USDA=11.176
NC_035082.1	55823813	.	C	T	.	.	MAF_USDA=14.118
NC_035082.1	55823819	.	T	G	.	.	MAF_INRAE=39.873;MAF_USDA=42.941
NC_035082.1	55823823	.	C	A	.	.	MAF_USDA=5.294
NC_035082.1	55823873	.	T	G	.	.	MAF_INRAE=32.278;MAF_USDA=17.647
NC_035082.1	55823883	.	T	C	.	.	MAF_INRAE=7.595;MAF_USDA=7.647
NC_035082.1	55823960	.	C	T	.	.	MAF_USDA=1.639
NC_035082.1	55824032	.	C	T	.	.	MAF_INRAE=43.038;MAF_USDA=36.471
NC_035082.1	55824039	.	A	T	.	.	MAF_INRAE=48.333;MAF_USDA=38.235
NC_035082.1	55824074	.	T	A	.	.	MAF_INRAE=43.038;MAF_USDA=37.647
NC_035082.1	55824131	.	A	C	.	.	MAF_USDA=2.459
NC_035082.1	55824136	.	C	G	.	.	MAF_INRAE=43.038;MAF_USDA=41.765
NC_035082.1	55824169	.	A	G	.	.	MAF_USDA=8.824
NC_035082.1	55824193	.	G	A	.	.	MAF_USDA=8.824
NC_035082.1	55824195	.	G	A	.	.	MAF_USDA=3.279
NC_035082.1	55824221	.	G	A	.	.	MAF_USDA=5.882
NC_035082.1	55824341	.	C	T	.	.	MAF_USDA=1.639
NC_035082.1	55824397	.	A	T	.	.	MAF_USDA=6.471
NC_035082.1	55824468	.	C	G	.	.	MAF_USDA=5.882
NC_035082.1	55824505	.	A	C	.	.	MAF_USDA=3.279
NC_035082.1	55824507	.	T	A	.	.	MAF_INRAE=43.038;MAF_USDA=41.765
NC_035082.1	55824525	.	G	A	.	.	MAF_INRAE=17.089;MAF_USDA=5.738
NC_035082.1	55824738	.	C	T	.	.	MAF_USDA=4.167
NC_035082.1	55824765	.	G	A	.	.	MAF_INRAE=32.278;MAF_USDA=17.647
NC_035082.1	55824870	.	C	T	.	.	MAF_INRAE=20.833;MAF_USDA=14.706
NC_035082.1	55825134	.	A	C	.	.	MAF_USDA=1.639
NC_035082.1	55825167	.	C	T	.	.	MAF_INRAE=16.456;MAF_USDA=1.639
NC_035082.1	55825170	.	A	G	.	.	MAF_USDA=4.918
NC_035082.1	55825194	.	A	C	.	.	MAF_INRAE=43.038;MAF_USDA=32.353
NC_035082.1	55825195	.	T	A	.	.	MAF_INRAE=48.333;MAF_USDA=31.765
NC_035082.1	55825245	.	A	T	.	.	MAF_INRAE=9.494;MAF_USDA=2.353
NC_035082.1	55825298	.	G	A	.	.	MAF_INRAE=42.405;MAF_USDA=44.118
NC_035082.1	55825344	.	G	A	.	.	MAF_USDA=6.557
NC_035082.1	55825348	.	T	G	.	.	MAF_INRAE=8.861;MAF_USDA=8.824
NC_035082.1	55825373	.	C	T	.	.	MAF_INRAE=9.167;MAF_USDA=10.588
NC_035082.1	55825400	.	A	C	.	.	MAF_INRAE=19.62;MAF_USDA=42.941
NC_035082.1	55825481	.	G	T	.	.	MAF_INRAE=12.658;MAF_USDA=21.176
NC_035082.1	55825502	.	G	A	.	.	MAF_INRAE=7.595;MAF_USDA=25.294
NC_035082.1	55825528	.	T	A	.	.	MAF_INRAE=5.696;MAF_USDA=1.765
NC_035082.1	55825536	.	T	C	.	.	MAF_USDA=4.918
NC_035082.1	55825537	.	A	C	.	.	MAF_USDA=4.918
NC_035082.1	55825570	.	C	T	.	.	MAF_USDA=4.918
NC_035082.1	55825581	.	A	G	.	.	MAF_INRAE=41.772;MAF_USDA=24.706
NC_035082.1	55825637	.	T	A	.	.	MAF_USDA=2.459
NC_035082.1	55825657	.	T	C	.	.	MAF_INRAE=15.0
NC_035082.1	55825687	.	A	C	.	.	MAF_USDA=2.459
NC_035082.1	55825688	.	A	G	.	.	MAF_INRAE=47.468;MAF_USDA=25.882
NC_035082.1	55825695	.	C	G	.	.	MAF_INRAE=47.468;MAF_USDA=18.235
NC_035082.1	55825696	.	C	T	.	.	MAF_USDA=1.765
NC_035082.1	55825747	.	C	A	.	.	MAF_INRAE=47.468;MAF_USDA=31.548
NC_035082.1	55825953	.	G	A	.	.	MAF_USDA=2.083
NC_035082.1	55826146	.	G	A	.	.	MAF_INRAE=7.5;MAF_USDA=4.118
NC_035082.1	55826257	.	T	A	.	.	MAF_USDA=1.639
NC_035082.1	55826279	.	C	T	.	.	MAF_INRAE=41.772;MAF_USDA=19.412
NC_035082.1	55826293	.	A	C	.	.	MAF_INRAE=46.835;MAF_USDA=25.882
NC_035082.1	55826377	.	G	A	.	.	MAF_USDA=2.459
NC_035082.1	55826433	.	T	C	.	.	MAF_USDA=1.639
NC_035082.1	55826488	.	T	C	.	.	MAF_INRAE=2.5
NC_035082.1	55826562	.	G	A	.	.	MAF_INRAE=44.167
NC_035082.1	55826567	.	T	G	.	.	MAF_USDA=1.667
NC_035082.1	55826625	.	C	A	.	.	MAF_USDA=3.333
NC_035082.1	55826638	.	T	A	.	.	MAF_USDA=1.667
NC_035082.1	55826640	.	G	T	.	.	MAF_INRAE=47.468;MAF_USDA=20.238
NC_035082.1	55826643	.	C	A	.	.	MAF_INRAE=44.167;MAF_USDA=20.238
NC_035082.1	55826645	.	T	G	.	.	MAF_USDA=1.667
NC_035082.1	55826648	.	T	C	.	.	MAF_INRAE=32.278;MAF_USDA=47.619
NC_035082.1	55826663	.	G	A	.	.	MAF_INRAE=32.278;MAF_USDA=44.643
NC_035082.1	55826676	.	G	A	.	.	MAF_USDA=1.667
NC_035082.1	55826691	.	T	G	.	.	MAF_INRAE=7.595;MAF_USDA=12.941
NC_035082.1	55826795	.	C	G	.	.	MAF_INRAE=44.937;MAF_USDA=34.706
NC_035082.1	55826808	.	G	T	.	.	MAF_INRAE=47.468;MAF_USDA=21.176
NC_035082.1	55826810	.	C	T	.	.	MAF_INRAE=49.167;MAF_USDA=18.235
NC_035082.1	55826815	.	T	A	.	.	MAF_INRAE=44.937;MAF_USDA=34.118
NC_035082.1	55826916	.	T	A	.	.	MAF_INRAE=7.595;MAF_USDA=10.588
NC_035082.1	55826965	.	T	C	.	.	MAF_INRAE=5.263;MAF_USDA=7.647
NC_035082.1	55827349	.	A	T	.	.	MAF_USDA=1.639
NC_035082.1	55827452	.	A	G	.	.	MAF_USDA=7.647
NC_035082.1	55827654	.	C	A	.	.	MAF_USDA=10.656
NC_035082.1	55827771	.	T	G	.	.	MAF_INRAE=11.392;MAF_USDA=4.918
NC_035082.1	55828123	.	T	G	.	.	MAF_INRAE=5.263;MAF_USDA=8.333
NC_035082.1	55828125	.	T	G	.	.	MAF_INRAE=39.167;MAF_USDA=18.75
NC_035082.1	55828229	.	C	A	.	.	MAF_USDA=9.412
NC_035082.1	55828247	.	A	T	.	.	MAF_USDA=3.279
NC_035082.1	55828356	.	C	T	.	.	MAF_USDA=2.083
NC_035082.1	55828357	.	A	G	.	.	MAF_USDA=2.083
NC_035082.1	55828455	.	C	A	.	.	MAF_USDA=1.639
NC_035082.1	55828543	.	G	C	.	.	MAF_INRAE=46.203;MAF_USDA=20.588
NC_035082.1	55828570	.	T	A	.	.	MAF_USDA=11.176
NC_035082.1	55828581	.	G	A	.	.	MAF_USDA=1.639
NC_035082.1	55828678	.	A	G	.	.	MAF_INRAE=9.494;MAF_USDA=1.765
NC_035082.1	55828736	.	A	G	.	.	MAF_INRAE=7.5;MAF_USDA=3.279
NC_035082.1	55828743	.	A	T	.	.	MAF_USDA=2.459
NC_035082.1	55828818	.	G	T	.	.	MAF_USDA=2.459
NC_035082.1	55828967	.	G	A	.	.	MAF_INRAE=6.667;MAF_USDA=7.647
NC_035082.1	55828970	.	T	C	.	.	MAF_USDA=1.639
NC_035082.1	55829002	.	G	A	.	.	MAF_USDA=2.459
NC_035082.1	55829008	.	T	A	.	.	MAF_INRAE=6.667;MAF_USDA=10.0
NC_035082.1	55829010	.	C	A	.	.	MAF_USDA=1.639
NC_035082.1	55829209	.	G	T	.	.	MAF_USDA=1.639
NC_035082.1	55829299	.	A	G	.	.	MAF_USDA=7.647
NC_035082.1	55829372	.	T	A	.	.	MAF_USDA=1.639
NC_035082.1	55829402	.	A	G	.	.	MAF_INRAE=27.5;MAF_USDA=18.824
NC_035082.1	55829423	.	A	G	.	.	MAF_USDA=2.083
NC_035082.1	55829545	.	G	T	.	.	MAF_USDA=1.639
NC_035082.1	55829615	.	A	T	.	.	MAF_USDA=4.098
NC_035082.1	55829713	.	A	T	.	.	MAF_USDA=2.353
NC_035082.1	55829754	.	A	G	.	.	MAF_INRAE=5.833;MAF_USDA=4.706
NC_035082.1	55829760	.	T	C	.	.	MAF_USDA=2.353
NC_035082.1	55829764	.	C	T	.	.	MAF_USDA=2.353
NC_035082.1	55829765	.	C	T	.	.	MAF_USDA=2.353
NC_035082.1	55829784	.	A	G	.	.	MAF_INRAE=18.333;MAF_USDA=5.294
NC_035082.1	55829959	.	C	A	.	.	MAF_USDA=7.059
NC_035082.1	55829968	.	T	A	.	.	MAF_USDA=10.0
NC_035082.1	55830008	.	A	G	.	.	MAF_USDA=5.738
NC_035082.1	55830038	.	C	T	.	.	MAF_INRAE=39.167;MAF_USDA=14.706
NC_035082.1	55830092	.	G	A	.	.	MAF_USDA=2.459
NC_035082.1	55830166	.	A	G	.	.	MAF_INRAE=16.667;MAF_USDA=15.294
NC_035082.1	55830338	.	T	A	.	.	MAF_USDA=2.083
NC_035082.1	55830375	.	C	A	.	.	MAF_USDA=1.639
NC_035082.1	55830402	.	A	T	.	.	MAF_INRAE=7.5
NC_035082.1	55830453	.	G	T	.	.	MAF_INRAE=16.667;MAF_USDA=12.941
NC_035082.1	55830555	.	G	A	.	.	MAF_INRAE=38.333;MAF_USDA=18.824
NC_035082.1	55830587	.	C	T	.	.	MAF_USDA=4.098
NC_035082.1	55830628	.	A	G	.	.	MAF_INRAE=24.167;MAF_USDA=46.429
NC_035082.1	55830655	.	T	C	.	.	MAF_USDA=13.934
NC_035082.1	55830700	.	C	G	.	.	MAF_INRAE=23.333;MAF_USDA=45.882
NC_035082.1	55830746	.	T	C	.	.	MAF_INRAE=10.833;MAF_USDA=10.0
NC_035082.1	55830900	.	G	A	.	.	MAF_USDA=7.377
NC_035082.1	55830902	.	G	A	.	.	MAF_USDA=8.197
NC_035082.1	55831023	.	G	A	.	.	MAF_USDA=9.167
NC_035082.1	55831102	.	T	C	.	.	MAF_USDA=1.667
NC_035082.1	55831116	.	T	C	.	.	MAF_USDA=12.353
NC_035082.1	55831181	.	A	G	.	.	MAF_INRAE=16.667;MAF_USDA=48.824
NC_035082.1	55831193	.	T	A	.	.	MAF_INRAE=7.5;MAF_USDA=5.294
NC_035082.1	55831215	.	T	A	.	.	MAF_USDA=2.459
NC_035082.1	55831293	.	C	A	.	.	MAF_USDA=2.083
NC_035082.1	55831379	.	T	G	.	.	MAF_USDA=2.083
NC_035082.1	55831588	.	C	T	.	.	MAF_INRAE=7.5;MAF_USDA=3.333
NC_035082.1	55831589	.	C	T	.	.	MAF_INRAE=7.5;MAF_USDA=3.333
NC_035082.1	55831616	.	A	G	.	.	MAF_USDA=2.542
NC_035082.1	55831713	.	G	A	.	.	MAF_INRAE=24.167;MAF_USDA=47.024
NC_035082.1	55831778	.	T	G	.	.	MAF_USDA=2.5
NC_035082.1	55831842	.	C	T	.	.	MAF_INRAE=16.667;MAF_USDA=15.476
NC_035082.1	55831882	.	G	A	.	.	MAF_USDA=2.083
NC_035082.1	55831939	.	A	C	.	.	MAF_USDA=8.235
NC_035082.1	55832064	.	T	C	.	.	MAF_USDA=8.824
NC_035082.1	55832084	.	G	A	.	.	MAF_USDA=7.647
NC_035082.1	55832288	.	C	T	.	.	MAF_INRAE=15.833;MAF_USDA=48.824
NC_035082.1	55832328	.	G	A	.	.	MAF_USDA=2.083
NC_035082.1	55832384	.	T	A	.	.	MAF_INRAE=7.5
NC_035082.1	55832439	.	G	T	.	.	MAF_USDA=9.016
NC_035082.1	55832572	.	C	T	.	.	MAF_INRAE=15.833;MAF_USDA=48.824
NC_035082.1	55832641	.	C	T	.	.	MAF_INRAE=24.167;MAF_USDA=37.059
NC_035082.1	55832650	.	G	T	.	.	MAF_INRAE=24.167;MAF_USDA=47.647
NC_035082.1	55832703	.	A	G	.	.	MAF_USDA=9.836
NC_035082.1	55832729	.	C	A	.	.	MAF_USDA=1.639
NC_035082.1	55832816	.	G	A	.	.	MAF_INRAE=14.167;MAF_USDA=10.417
NC_035082.1	55832959	.	A	G	.	.	MAF_USDA=25.294
NC_035082.1	55832979	.	C	T	.	.	MAF_USDA=2.5
NC_035082.1	55833007	.	C	T	.	.	MAF_USDA=1.639
NC_035082.1	55833029	.	C	A	.	.	MAF_USDA=2.083
NC_035082.1	55833050	.	G	A	.	.	MAF_INRAE=7.5;MAF_USDA=5.294
NC_035082.1	55833131	.	C	T	.	.	MAF_USDA=8.333
NC_035082.1	55833216	.	A	C	.	.	MAF_USDA=4.918
NC_035082.1	55833292	.	C	A	.	.	MAF_INRAE=24.167;MAF_USDA=47.059
NC_035082.1	55833296	.	A	G	.	.	MAF_INRAE=24.167;MAF_USDA=37.647
NC_035082.1	55833297	.	C	G	.	.	MAF_USDA=9.836
NC_035082.1	55833344	.	G	A	.	.	MAF_USDA=18.824
NC_035082.1	55833368	.	C	A	.	.	MAF_INRAE=24.167;MAF_USDA=46.471
NC_035082.1	55833629	.	G	T	.	.	MAF_USDA=1.639
NC_035082.1	55833705	.	C	A	.	.	MAF_INRAE=15.833;MAF_USDA=5.882
NC_035082.1	55833763	.	C	A	.	.	MAF_INRAE=24.167;MAF_USDA=37.647
NC_035082.1	55833875	.	A	C	.	.	MAF_USDA=7.059
NC_035082.1	55833881	.	A	G	.	.	MAF_USDA=7.059
NC_035082.1	55833950	.	G	A	.	.	MAF_USDA=2.083
NC_035082.1	55833999	.	T	G	.	.	MAF_USDA=5.294
NC_035082.1	55834049	.	T	A	.	.	MAF_INRAE=24.167;MAF_USDA=45.882
NC_035082.1	55834051	.	C	T	.	.	MAF_INRAE=39.167;MAF_USDA=13.529
NC_035082.1	55834056	.	G	A	.	.	MAF_INRAE=39.167;MAF_USDA=13.529
NC_035082.1	55834065	.	T	C	.	.	MAF_USDA=4.706
NC_035082.1	55834101	.	T	G	.	.	MAF_USDA=1.639
NC_035082.1	55834104	.	T	C	.	.	MAF_USDA=5.294
NC_035082.1	55834185	.	T	C	.	.	MAF_INRAE=16.667;MAF_USDA=48.235
NC_035082.1	55834275	.	A	T	.	.	MAF_USDA=1.639
NC_035082.1	55834434	.	G	T	.	.	MAF_INRAE=24.167;MAF_USDA=38.235
NC_035082.1	55834602	.	G	T	.	.	MAF_INRAE=15.833;MAF_USDA=6.471
NC_035082.1	55834736	.	C	T	.	.	MAF_INRAE=23.333;MAF_USDA=46.471
NC_035082.1	55834803	.	A	T	.	.	MAF_INRAE=24.167;MAF_USDA=38.235
NC_035082.1	55834824	.	A	C	.	.	MAF_USDA=7.647
NC_035082.1	55834867	.	T	G	.	.	MAF_USDA=1.639
NC_035082.1	55835003	.	G	T	.	.	MAF_INRAE=7.5;MAF_USDA=5.294
NC_035082.1	55835004	.	G	C	.	.	MAF_INRAE=7.5;MAF_USDA=5.294
NC_035082.1	55835037	.	G	T	.	.	MAF_INRAE=24.167;MAF_USDA=45.882
NC_035082.1	55835056	.	A	G	.	.	MAF_INRAE=25.833;MAF_USDA=38.525
NC_035082.1	55835065	.	T	G	.	.	MAF_INRAE=25.833;MAF_USDA=38.235
NC_035082.1	55835087	.	G	A	.	.	MAF_USDA=6.471
NC_035082.1	55835156	.	C	G	.	.	MAF_USDA=25.294
NC_035082.1	55835329	.	C	T	.	.	MAF_INRAE=29.747;MAF_USDA=36.471
NC_035082.1	55835340	.	C	T	.	.	MAF_INRAE=13.924;MAF_USDA=3.279
NC_035082.1	55835381	.	T	C	.	.	MAF_INRAE=24.167;MAF_USDA=42.353
NC_035082.1	55835465	.	C	G	.	.	MAF_USDA=7.647
NC_035082.1	55835475	.	T	C	.	.	MAF_USDA=1.639
NC_035082.1	55835492	.	C	A	.	.	MAF_USDA=18.235
NC_035082.1	55835500	.	T	A	.	.	MAF_INRAE=29.747;MAF_USDA=35.882
NC_035082.1	55835501	.	T	A	.	.	MAF_INRAE=21.667;MAF_USDA=40.588
NC_035082.1	55835636	.	C	T	.	.	MAF_INRAE=24.167;MAF_USDA=46.471
NC_035082.1	55835730	.	C	T	.	.	MAF_USDA=1.786
NC_035082.1	55835779	.	A	T	.	.	MAF_INRAE=25.0;MAF_USDA=33.333
NC_035082.1	55835959	.	G	A	.	.	MAF_INRAE=16.667;MAF_USDA=48.824
NC_035082.1	55835960	.	G	T	.	.	MAF_USDA=6.471
NC_035082.1	55835965	.	A	C	.	.	MAF_USDA=2.459
NC_035082.1	55836091	.	A	T	.	.	MAF_USDA=6.557
NC_035082.1	55836163	.	A	G	.	.	MAF_USDA=7.647
NC_035082.1	55836321	.	G	T	.	.	MAF_USDA=1.639
NC_035082.1	55836333	.	G	A	.	.	MAF_INRAE=24.167;MAF_USDA=37.059
NC_035082.1	55836348	.	G	T	.	.	MAF_INRAE=16.667;MAF_USDA=49.412
NC_035082.1	55836367	.	C	T	.	.	MAF_INRAE=5.833;MAF_USDA=12.941
NC_035082.1	55836404	.	A	G	.	.	MAF_USDA=1.765
NC_035082.1	55836450	.	G	A	.	.	MAF_USDA=1.639
NC_035082.1	55836482	.	C	T	.	.	MAF_USDA=3.279
NC_035082.1	55836516	.	A	G	.	.	MAF_INRAE=6.667;MAF_USDA=9.412
NC_035082.1	55836592	.	C	T	.	.	MAF_INRAE=7.5;MAF_USDA=4.098
NC_035082.1	55836597	.	C	A	.	.	MAF_INRAE=16.667;MAF_USDA=40.588
NC_035082.1	55836698	.	C	T	.	.	MAF_INRAE=24.167;MAF_USDA=35.882
NC_035082.1	55836780	.	C	T	.	.	MAF_INRAE=39.167;MAF_USDA=13.529
NC_035082.1	55836802	.	G	A	.	.	MAF_INRAE=7.5;MAF_USDA=14.706
NC_035082.1	55836856	.	G	T	.	.	MAF_USDA=2.353
NC_035082.1	55836871	.	G	A	.	.	MAF_INRAE=16.667;MAF_USDA=41.765
NC_035082.1	55836877	.	A	G	.	.	MAF_USDA=1.639
NC_035082.1	55836898	.	T	C	.	.	MAF_USDA=6.471
NC_035082.1	55837007	.	G	A	.	.	MAF_INRAE=7.5;MAF_USDA=4.098
NC_035082.1	55837094	.	C	T	.	.	MAF_INRAE=24.167;MAF_USDA=35.882
NC_035082.1	55837103	.	T	C	.	.	MAF_USDA=4.098
NC_035082.1	55837105	.	A	G	.	.	MAF_USDA=1.639
NC_035082.1	55837203	.	A	C	.	.	MAF_USDA=4.167
NC_035082.1	55837337	.	G	T	.	.	MAF_INRAE=15.0;MAF_USDA=12.941
NC_035082.1	55837557	.	G	T	.	.	MAF_INRAE=7.5;MAF_USDA=4.098
NC_035082.1	55837559	.	C	G	.	.	MAF_INRAE=7.5;MAF_USDA=4.098
NC_035082.1	55837560	.	T	A	.	.	MAF_INRAE=7.5;MAF_USDA=4.098
NC_035082.1	55837563	.	T	A	.	.	MAF_INRAE=7.5;MAF_USDA=4.098
NC_035082.1	55837588	.	A	T	.	.	MAF_USDA=3.279
NC_035082.1	55837669	.	G	A	.	.	MAF_INRAE=40.0;MAF_USDA=13.529
NC_035082.1	55837757	.	A	C	.	.	MAF_USDA=5.294
NC_035082.1	55837766	.	C	T	.	.	MAF_INRAE=15.833;MAF_USDA=41.765
NC_035082.1	55837790	.	T	G	.	.	MAF_USDA=6.557
NC_035082.1	55837880	.	T	G	.	.	MAF_USDA=4.098
NC_035082.1	55837975	.	C	A	.	.	MAF_INRAE=16.667;MAF_USDA=48.824
NC_035082.1	55837983	.	A	G	.	.	MAF_INRAE=7.5;MAF_USDA=4.098
NC_035082.1	55838004	.	G	T	.	.	MAF_INRAE=39.167;MAF_USDA=13.529
NC_035082.1	55838066	.	A	C	.	.	MAF_USDA=35.417
NC_035082.1	55838085	.	G	T	.	.	MAF_INRAE=7.5
NC_035082.1	55838177	.	A	G	.	.	MAF_INRAE=24.167;MAF_USDA=33.529
NC_035082.1	55838198	.	C	T	.	.	MAF_USDA=1.765
NC_035082.1	55838218	.	T	C	.	.	MAF_USDA=2.083
NC_035082.1	55838256	.	G	A	.	.	MAF_USDA=2.083
NC_035082.1	55838383	.	T	A	.	.	MAF_INRAE=5.833;MAF_USDA=1.765
NC_035082.1	55838386	.	A	T	.	.	MAF_INRAE=5.833;MAF_USDA=1.765
NC_035082.1	55838393	.	T	C	.	.	MAF_INRAE=5.833;MAF_USDA=1.765
NC_035082.1	55838409	.	C	A	.	.	MAF_INRAE=5.833;MAF_USDA=1.765
NC_035082.1	55838475	.	G	A	.	.	MAF_INRAE=36.667;MAF_USDA=20.588
NC_035082.1	55838525	.	T	C	.	.	MAF_INRAE=7.5;MAF_USDA=4.098
NC_035082.1	55838576	.	C	T	.	.	MAF_USDA=1.765
NC_035082.1	55838585	.	G	A	.	.	MAF_USDA=2.353
NC_035082.1	55838651	.	G	A	.	.	MAF_USDA=4.098
NC_035082.1	55838727	.	A	G	.	.	MAF_INRAE=6.667;MAF_USDA=10.0
NC_035082.1	55838741	.	C	T	.	.	MAF_USDA=4.918
NC_035082.1	55838747	.	G	A	.	.	MAF_INRAE=17.5;MAF_USDA=44.118
NC_035082.1	55838755	.	G	A	.	.	MAF_INRAE=14.167;MAF_USDA=10.417
NC_035082.1	55838767	.	G	C	.	.	MAF_USDA=4.918
NC_035082.1	55838792	.	C	T	.	.	MAF_USDA=1.639
NC_035082.1	55838816	.	G	A	.	.	MAF_INRAE=23.333;MAF_USDA=34.118
NC_035082.1	55838892	.	G	A	.	.	MAF_INRAE=6.667;MAF_USDA=9.412
NC_035082.1	55838979	.	T	G	.	.	MAF_USDA=2.353
NC_035082.1	55839028	.	G	T	.	.	MAF_INRAE=15.833;MAF_USDA=44.706
NC_035082.1	55839046	.	A	C	.	.	MAF_USDA=2.459
NC_035082.1	55839048	.	G	A	.	.	MAF_INRAE=16.667;MAF_USDA=45.294
NC_035082.1	55839510	.	C	T	.	.	MAF_USDA=17.262
NC_035082.1	55839579	.	A	G	.	.	MAF_USDA=4.167
NC_035082.1	55839624	.	A	C	.	.	MAF_USDA=1.765
NC_035082.1	55839625	.	A	G	.	.	MAF_USDA=7.647
NC_035082.1	55839693	.	C	T	.	.	MAF_USDA=1.639
NC_035082.1	55839757	.	A	C	.	.	MAF_INRAE=36.667;MAF_USDA=30.588
NC_035082.1	55839759	.	A	G	.	.	MAF_INRAE=39.167;MAF_USDA=14.706
NC_035082.1	55839812	.	A	T	.	.	MAF_INRAE=5.833;MAF_USDA=1.765
NC_035082.1	55840016	.	T	C	.	.	MAF_INRAE=16.667;MAF_USDA=38.235
NC_035082.1	55840061	.	C	T	.	.	MAF_USDA=2.353
NC_035082.1	55840134	.	T	C	.	.	MAF_USDA=4.098
NC_035082.1	55840229	.	G	A	.	.	MAF_INRAE=46.667;MAF_USDA=21.176
NC_035082.1	55840285	.	C	T	.	.	MAF_USDA=2.459
NC_035082.1	55840302	.	C	A	.	.	MAF_INRAE=6.667;MAF_USDA=2.941
NC_035082.1	55840351	.	A	G	.	.	MAF_USDA=27.059
NC_035082.1	55840466	.	T	G	.	.	MAF_USDA=3.279
NC_035082.1	55840511	.	G	T	.	.	MAF_INRAE=39.167;MAF_USDA=15.294
NC_035082.1	55840619	.	C	T	.	.	MAF_USDA=15.882
NC_035082.1	55840756	.	G	A	.	.	MAF_INRAE=13.333;MAF_USDA=4.706
NC_035082.1	55840774	.	T	C	.	.	MAF_USDA=2.459
NC_035082.1	55840775	.	C	A	.	.	MAF_USDA=41.667
NC_035082.1	55840801	.	T	A	.	.	MAF_USDA=1.639
NC_035082.1	55840899	.	T	C	.	.	MAF_USDA=1.765
NC_035082.1	55841079	.	C	T	.	.	MAF_USDA=4.918
NC_035082.1	55841103	.	G	A	.	.	MAF_USDA=1.639
NC_035082.1	55841170	.	T	A	.	.	MAF_USDA=1.639
NC_035082.1	55841192	.	C	T	.	.	MAF_USDA=2.353
NC_035082.1	55841279	.	G	T	.	.	MAF_INRAE=10.0
NC_035082.1	55841338	.	T	C	.	.	MAF_USDA=2.459
NC_035082.1	55841364	.	A	G	.	.	MAF_USDA=1.639
NC_035082.1	55841393	.	G	A	.	.	MAF_INRAE=12.5;MAF_USDA=4.706
NC_035082.1	55841402	.	A	T	.	.	MAF_INRAE=14.167;MAF_USDA=3.529
NC_035082.1	55841421	.	G	C	.	.	MAF_USDA=2.459
NC_035082.1	55841467	.	C	G	.	.	MAF_USDA=1.639
NC_035082.1	55841519	.	G	A	.	.	MAF_USDA=1.639
NC_035082.1	55841587	.	A	T	.	.	MAF_USDA=1.639
NC_035082.1	55841619	.	T	A	.	.	MAF_USDA=2.459
NC_035082.1	55841628	.	T	C	.	.	MAF_USDA=2.459
NC_035082.1	55841633	.	T	C	.	.	MAF_USDA=2.459
NC_035082.1	55841641	.	G	C	.	.	MAF_INRAE=6.667;MAF_USDA=7.647
NC_035082.1	55841685	.	T	G	.	.	MAF_INRAE=16.667;MAF_USDA=12.941
NC_035082.1	55841693	.	C	G	.	.	MAF_USDA=2.459
NC_035082.1	55841724	.	G	A	.	.	MAF_USDA=1.639
NC_035082.1	55841803	.	C	T	.	.	MAF_USDA=1.639
NC_035082.1	55841980	.	T	C	.	.	MAF_USDA=1.639
NC_035082.1	55841981	.	A	G	.	.	MAF_USDA=1.639
NC_035082.1	55841991	.	C	T	.	.	MAF_INRAE=14.167;MAF_USDA=3.529
NC_035082.1	55842045	.	A	G	.	.	MAF_USDA=1.639
NC_035082.1	55842178	.	T	C	.	.	MAF_USDA=2.459
NC_035082.1	55842220	.	A	G	.	.	MAF_USDA=1.639
NC_035082.1	55842231	.	C	T	.	.	MAF_USDA=2.459
NC_035082.1	55842336	.	G	A	.	.	MAF_USDA=1.765
NC_035082.1	55842359	.	G	A	.	.	MAF_INRAE=5.833;MAF_USDA=2.353
NC_035082.1	55842512	.	A	C	.	.	MAF_USDA=1.639
NC_035082.1	55842552	.	A	C	.	.	MAF_USDA=2.459
NC_035082.1	55842596	.	T	C	.	.	MAF_USDA=3.279
NC_035082.1	55842622	.	C	A	.	.	MAF_USDA=1.639
NC_035082.1	55842681	.	C	A	.	.	MAF_INRAE=16.667;MAF_USDA=13.529
NC_035082.1	55842696	.	C	T	.	.	MAF_USDA=2.5
NC_035082.1	55842740	.	G	A	.	.	MAF_INRAE=13.333;MAF_USDA=4.706
NC_035082.1	55842742	.	C	T	.	.	MAF_USDA=4.918
NC_035082.1	55842757	.	G	A	.	.	MAF_USDA=14.706
NC_035082.1	55842788	.	G	A	.	.	MAF_INRAE=18.333;MAF_USDA=6.25
NC_035082.1	55842805	.	A	G	.	.	MAF_USDA=1.639
NC_035082.1	55843075	.	T	C	.	.	MAF_USDA=2.083
NC_035082.1	55843082	.	A	G	.	.	MAF_USDA=25.0
NC_035082.1	55843121	.	C	A	.	.	MAF_USDA=2.083
NC_035082.1	55843186	.	A	G	.	.	MAF_USDA=10.417
NC_035082.1	55843405	.	G	C	.	.	MAF_USDA=2.083
NC_035082.1	55843604	.	A	G	.	.	MAF_INRAE=5.833;MAF_USDA=6.471
NC_035082.1	55843781	.	A	G	.	.	MAF_USDA=5.738
NC_035082.1	55843816	.	A	T	.	.	MAF_INRAE=18.987;MAF_USDA=18.452
NC_035082.1	55843878	.	C	T	.	.	MAF_USDA=1.667
NC_035082.1	55843983	.	G	C	.	.	MAF_INRAE=15.789;MAF_USDA=5.738
NC_035082.1	55844052	.	G	A	.	.	MAF_INRAE=6.667;MAF_USDA=7.647
NC_035082.1	55844056	.	G	T	.	.	MAF_USDA=2.083
NC_035082.1	55844057	.	A	G	.	.	MAF_USDA=3.279
NC_035082.1	55844095	.	C	T	.	.	MAF_INRAE=18.987;MAF_USDA=12.353
NC_035082.1	55844164	.	G	A	.	.	MAF_INRAE=15.833;MAF_USDA=15.294
NC_035082.1	55844212	.	T	A	.	.	MAF_USDA=2.353
NC_035082.1	55844323	.	G	C	.	.	MAF_USDA=3.279
NC_035082.1	55844370	.	C	T	.	.	MAF_INRAE=14.167;MAF_USDA=3.529
NC_035082.1	55844375	.	C	G	.	.	MAF_USDA=4.918
NC_035082.1	55844467	.	A	C	.	.	MAF_INRAE=20.0;MAF_USDA=47.647
NC_035082.1	55844589	.	T	C	.	.	MAF_INRAE=7.5
NC_035082.1	55844664	.	A	C	.	.	MAF_USDA=2.083
NC_035082.1	55844759	.	C	G	.	.	MAF_INRAE=32.278;MAF_USDA=16.471
NC_035082.1	55844829	.	A	T	.	.	MAF_INRAE=6.667;MAF_USDA=8.824
NC_035082.1	55844917	.	C	T	.	.	MAF_USDA=1.639
NC_035082.1	55844934	.	T	A	.	.	MAF_INRAE=7.5
NC_035082.1	55844955	.	C	A	.	.	MAF_INRAE=13.924;MAF_USDA=4.118
NC_035082.1	55845132	.	T	G	.	.	MAF_INRAE=7.5
NC_035082.1	55845163	.	G	A	.	.	MAF_INRAE=7.5
NC_035082.1	55845329	.	T	A	.	.	MAF_USDA=4.918
NC_035082.1	55845480	.	G	T	.	.	MAF_INRAE=7.5
NC_035082.1	55845646	.	G	A	.	.	MAF_USDA=3.279
NC_035082.1	55845656	.	A	G	.	.	MAF_INRAE=27.215;MAF_USDA=48.235
NC_035082.1	55845667	.	T	G	.	.	MAF_INRAE=20.0;MAF_USDA=50.0
NC_035082.1	55845668	.	A	T	.	.	MAF_USDA=2.083
NC_035082.1	55845671	.	A	T	.	.	MAF_INRAE=20.0;MAF_USDA=47.917
NC_035082.1	55845673	.	A	G	.	.	MAF_INRAE=20.0;MAF_USDA=50.0
NC_035082.1	55845677	.	A	T	.	.	MAF_INRAE=20.0;MAF_USDA=50.0
NC_035082.1	55845749	.	G	A	.	.	MAF_USDA=33.333
NC_035082.1	55845752	.	A	G	.	.	MAF_USDA=39.583
NC_035082.1	55845756	.	A	G	.	.	MAF_USDA=18.235
NC_035082.1	55845761	.	T	C	.	.	MAF_USDA=17.059
NC_035082.1	55845766	.	A	G	.	.	MAF_USDA=20.0
NC_035082.1	55845767	.	T	C	.	.	MAF_USDA=17.647
NC_035082.1	55845788	.	G	A	.	.	MAF_USDA=19.412
NC_035082.1	55845790	.	A	G	.	.	MAF_USDA=2.459
NC_035082.1	55845792	.	T	C	.	.	MAF_USDA=19.412
NC_035082.1	55845805	.	T	C	.	.	MAF_USDA=14.118
NC_035082.1	55845806	.	G	A	.	.	MAF_USDA=13.529
NC_035082.1	55845809	.	A	C	.	.	MAF_USDA=15.294
NC_035082.1	55845822	.	A	G	.	.	MAF_USDA=13.115
NC_035082.1	55845826	.	G	A	.	.	MAF_USDA=12.295
NC_035082.1	55845875	.	C	T	.	.	MAF_USDA=3.279
NC_035082.1	55845909	.	C	A	.	.	MAF_USDA=10.588
NC_035082.1	55845928	.	C	T	.	.	MAF_USDA=1.639
NC_035082.1	55845947	.	G	A	.	.	MAF_USDA=1.639
NC_035082.1	55846058	.	G	A	.	.	MAF_INRAE=16.667;MAF_USDA=13.529
NC_035082.1	55846244	.	A	G	.	.	MAF_USDA=27.083
NC_035082.1	55846253	.	G	C	.	.	MAF_INRAE=44.167;MAF_USDA=27.083
NC_035082.1	55846255	.	C	G	.	.	MAF_USDA=3.279
NC_035082.1	55846537	.	A	G	.	.	MAF_INRAE=14.167;MAF_USDA=3.529
NC_035082.1	55846583	.	G	A	.	.	MAF_USDA=2.083
NC_035082.1	55846655	.	G	A	.	.	MAF_USDA=1.639
NC_035082.1	55846677	.	A	T	.	.	MAF_INRAE=44.167;MAF_USDA=32.941
NC_035082.1	55846806	.	C	A	.	.	MAF_INRAE=20.0;MAF_USDA=47.059
NC_035082.1	55846813	.	G	A	.	.	MAF_USDA=40.0
NC_035082.1	55846905	.	C	T	.	.	MAF_INRAE=5.833;MAF_USDA=2.083
NC_035082.1	55846977	.	G	A	.	.	MAF_INRAE=7.5
NC_035082.1	55846994	.	T	C	.	.	MAF_INRAE=14.167;MAF_USDA=3.529
NC_035082.1	55846996	.	C	T	.	.	MAF_INRAE=27.5;MAF_USDA=48.824
NC_035082.1	55847013	.	T	C	.	.	MAF_USDA=2.459
NC_035082.1	55847249	.	C	T	.	.	MAF_USDA=4.167
NC_035082.1	55847293	.	T	G	.	.	MAF_USDA=1.667
NC_035082.1	55847413	.	A	G	.	.	MAF_INRAE=20.886;MAF_USDA=47.647
NC_035082.1	55847541	.	G	A	.	.	MAF_INRAE=21.519;MAF_USDA=14.706
NC_035082.1	55847764	.	A	G	.	.	MAF_INRAE=20.253;MAF_USDA=46.471
NC_035082.1	55847776	.	C	A	.	.	MAF_INRAE=20.253;MAF_USDA=12.941
NC_035082.1	55847804	.	A	G	.	.	MAF_INRAE=40.506;MAF_USDA=34.706
NC_035082.1	55847906	.	G	A	.	.	MAF_INRAE=15.789;MAF_USDA=1.639
NC_035082.1	55848073	.	C	T	.	.	MAF_USDA=1.639
NC_035082.1	55848104	.	G	T	.	.	MAF_INRAE=22.785;MAF_USDA=48.235
NC_035082.1	55848123	.	A	G	.	.	MAF_INRAE=15.0;MAF_USDA=10.417
NC_035082.1	55848131	.	A	C	.	.	MAF_INRAE=7.595;MAF_USDA=7.647
NC_035082.1	55848237	.	C	A	.	.	MAF_USDA=5.294
NC_035082.1	55848254	.	A	G	.	.	MAF_INRAE=5.696;MAF_USDA=1.765
NC_035082.1	55848305	.	G	T	.	.	MAF_INRAE=7.5
NC_035082.1	55848359	.	G	A	.	.	MAF_INRAE=15.789;MAF_USDA=2.459
NC_035082.1	55848588	.	G	C	.	.	MAF_USDA=2.459
NC_035082.1	55848638	.	T	A	.	.	MAF_INRAE=7.595;MAF_USDA=11.765
NC_035082.1	55848778	.	G	T	.	.	MAF_INRAE=20.253;MAF_USDA=12.941
NC_035082.1	55848996	.	C	T	.	.	MAF_INRAE=20.253;MAF_USDA=15.882
NC_035082.1	55849042	.	G	T	.	.	MAF_INRAE=15.789;MAF_USDA=2.459
NC_035082.1	55849074	.	G	A	.	.	MAF_USDA=1.639
NC_035082.1	55849079	.	A	G	.	.	MAF_USDA=1.639
NC_035082.1	55849095	.	A	G	.	.	MAF_USDA=3.279
NC_035082.1	55849112	.	G	T	.	.	MAF_USDA=3.279
NC_035082.1	55849200	.	C	T	.	.	MAF_USDA=4.167
NC_035082.1	55849210	.	C	T	.	.	MAF_INRAE=10.526;MAF_USDA=2.083
NC_035082.1	55849214	.	C	T	.	.	MAF_INRAE=5.833;MAF_USDA=2.083
NC_035082.1	55849222	.	G	T	.	.	MAF_USDA=3.279
NC_035082.1	55849269	.	G	A	.	.	MAF_INRAE=20.253;MAF_USDA=12.353
NC_035082.1	55849377	.	A	T	.	.	MAF_INRAE=20.253;MAF_USDA=11.765
NC_035082.1	55849402	.	G	A	.	.	MAF_USDA=4.918
NC_035082.1	55849425	.	G	T	.	.	MAF_USDA=1.639
NC_035082.1	55849444	.	G	A	.	.	MAF_INRAE=20.253;MAF_USDA=11.765
NC_035082.1	55849500	.	G	A	.	.	MAF_USDA=1.639
NC_035082.1	55849555	.	T	A	.	.	MAF_USDA=1.639
NC_035082.1	55849604	.	T	C	.	.	MAF_INRAE=15.789;MAF_USDA=35.417
NC_035082.1	55849687	.	T	G	.	.	MAF_USDA=1.639
NC_035082.1	55849711	.	C	A	.	.	MAF_USDA=6.557
NC_035082.1	55849753	.	T	G	.	.	MAF_INRAE=5.263
NC_035082.1	55849759	.	G	T	.	.	MAF_INRAE=19.62;MAF_USDA=7.647
NC_035082.1	55849838	.	G	T	.	.	MAF_INRAE=20.253;MAF_USDA=12.941
NC_035082.1	55849884	.	T	C	.	.	MAF_INRAE=5.696;MAF_USDA=1.765
NC_035082.1	55849894	.	T	G	.	.	MAF_INRAE=20.253;MAF_USDA=12.941
NC_035082.1	55849945	.	T	A	.	.	MAF_INRAE=31.579;MAF_USDA=20.833
NC_035082.1	55850005	.	G	T	.	.	MAF_INRAE=33.544;MAF_USDA=23.214
NC_035082.1	55850110	.	C	A	.	.	MAF_USDA=3.279
NC_035082.1	55850117	.	G	A	.	.	MAF_INRAE=15.789;MAF_USDA=40.588
NC_035082.1	55850121	.	T	G	.	.	MAF_INRAE=6.667;MAF_USDA=9.412
NC_035082.1	55850190	.	T	C	.	.	MAF_USDA=2.083
NC_035082.1	55850247	.	G	A	.	.	MAF_USDA=1.639
NC_035082.1	55850377	.	A	C	.	.	MAF_INRAE=8.333
NC_035082.1	55850393	.	A	C	.	.	MAF_INRAE=20.886;MAF_USDA=13.253
NC_035082.1	55850595	.	G	A	.	.	MAF_INRAE=6.962;MAF_USDA=6.471
NC_035082.1	55850598	.	A	G	.	.	MAF_INRAE=6.667;MAF_USDA=6.471
NC_035082.1	55850601	.	T	A	.	.	MAF_INRAE=20.253;MAF_USDA=13.529
NC_035082.1	55850621	.	G	A	.	.	MAF_INRAE=7.5;MAF_USDA=1.639
NC_035082.1	55850638	.	C	T	.	.	MAF_INRAE=20.253;MAF_USDA=12.941
NC_035082.1	55850714	.	T	G	.	.	MAF_USDA=3.279
NC_035082.1	55850786	.	A	G	.	.	MAF_USDA=2.459
NC_035082.1	55850893	.	G	T	.	.	MAF_INRAE=20.253;MAF_USDA=14.118
NC_035082.1	55850916	.	T	G	.	.	MAF_INRAE=15.789;MAF_USDA=1.639
NC_035082.1	55850924	.	A	C	.	.	MAF_INRAE=20.253;MAF_USDA=12.941
NC_035082.1	55851049	.	C	A	.	.	MAF_INRAE=7.595
NC_035082.1	55851117	.	A	T	.	.	MAF_USDA=2.459
NC_035082.1	55851186	.	C	A	.	.	MAF_INRAE=5.833;MAF_USDA=4.167
NC_035082.1	55851234	.	G	A	.	.	MAF_INRAE=20.253;MAF_USDA=12.941
NC_035082.1	55851300	.	T	G	.	.	MAF_INRAE=33.544;MAF_USDA=24.706
NC_035082.1	55851427	.	C	A	.	.	MAF_USDA=10.0
NC_035082.1	55851433	.	C	A	.	.	MAF_USDA=1.639
NC_035082.1	55851524	.	G	T	.	.	MAF_USDA=3.279
NC_035082.1	55851552	.	C	A	.	.	MAF_INRAE=20.253;MAF_USDA=13.529
NC_035082.1	55851553	.	A	T	.	.	MAF_INRAE=16.667;MAF_USDA=13.529
NC_035082.1	55851556	.	A	T	.	.	MAF_USDA=1.639
NC_035082.1	55851580	.	C	A	.	.	MAF_USDA=1.639
NC_035082.1	55851602	.	C	A	.	.	MAF_INRAE=7.5
NC_035082.1	55851630	.	C	T	.	.	MAF_USDA=2.459
NC_035082.1	55851654	.	C	T	.	.	MAF_INRAE=7.595;MAF_USDA=7.647
NC_035082.1	55851679	.	C	A	.	.	MAF_INRAE=7.5
NC_035082.1	55851680	.	G	A	.	.	MAF_INRAE=20.253;MAF_USDA=13.529
NC_035082.1	55851732	.	A	T	.	.	MAF_USDA=3.279
NC_035082.1	55851734	.	A	G	.	.	MAF_INRAE=7.595;MAF_USDA=8.235
NC_035082.1	55851764	.	T	G	.	.	MAF_INRAE=13.924;MAF_USDA=4.918
NC_035082.1	55851843	.	G	A	.	.	MAF_USDA=2.459
NC_035082.1	55852000	.	G	A	.	.	MAF_INRAE=20.253;MAF_USDA=14.118
NC_035082.1	55852011	.	A	G	.	.	MAF_USDA=3.279
NC_035082.1	55852113	.	G	A	.	.	MAF_INRAE=7.595;MAF_USDA=2.083
NC_035082.1	55852136	.	C	G	.	.	MAF_INRAE=20.253;MAF_USDA=12.353
NC_035082.1	55852141	.	T	G	.	.	MAF_INRAE=20.253;MAF_USDA=12.941
NC_035082.1	55852211	.	A	T	.	.	MAF_INRAE=20.253;MAF_USDA=20.833
NC_035082.1	55852221	.	C	A	.	.	MAF_USDA=7.738
NC_035082.1	55852289	.	C	T	.	.	MAF_USDA=1.639
NC_035082.1	55852347	.	T	G	.	.	MAF_INRAE=20.253;MAF_USDA=12.353
NC_035082.1	55852376	.	G	A	.	.	MAF_USDA=9.412
NC_035082.1	55852445	.	T	C	.	.	MAF_INRAE=20.253;MAF_USDA=12.353
NC_035082.1	55852464	.	C	T	.	.	MAF_USDA=27.059
NC_035082.1	55852486	.	G	A	.	.	MAF_INRAE=7.595;MAF_USDA=8.929
NC_035082.1	55852572	.	G	A	.	.	MAF_USDA=3.279
NC_035082.1	55852578	.	C	A	.	.	MAF_INRAE=25.316;MAF_USDA=14.118
NC_035082.1	55852649	.	G	A	.	.	MAF_USDA=2.083
NC_035082.1	55852847	.	C	T	.	.	MAF_INRAE=15.833
NC_035082.1	55852866	.	T	C	.	.	MAF_INRAE=10.0
NC_035082.1	55852888	.	C	T	.	.	MAF_INRAE=30.0
NC_035082.1	55852903	.	A	G	.	.	MAF_INRAE=5.833
NC_035082.1	55853024	.	C	T	.	.	MAF_INRAE=6.667
NC_035082.1	55853056	.	G	T	.	.	MAF_INRAE=30.833
NC_035082.1	55853339	.	C	T	.	.	MAF_USDA=7.647
NC_035082.1	55853423	.	T	A	.	.	MAF_INRAE=15.789;MAF_USDA=16.667
NC_035082.1	55853428	.	G	A	.	.	MAF_USDA=2.459
NC_035082.1	55853439	.	G	A	.	.	MAF_INRAE=19.62;MAF_USDA=13.529
NC_035082.1	55853467	.	A	G	.	.	MAF_INRAE=36.709;MAF_USDA=32.941
NC_035082.1	55853501	.	T	G	.	.	MAF_USDA=1.639
NC_035082.1	55853531	.	C	T	.	.	MAF_INRAE=19.62;MAF_USDA=7.059
NC_035082.1	55853550	.	T	C	.	.	MAF_INRAE=15.789;MAF_USDA=41.765
NC_035082.1	55853615	.	G	A	.	.	MAF_INRAE=5.696;MAF_USDA=1.765
NC_035082.1	55853617	.	A	C	.	.	MAF_INRAE=33.544;MAF_USDA=24.706
NC_035082.1	55853745	.	C	A	.	.	MAF_INRAE=7.595;MAF_USDA=10.0
NC_035082.1	55853848	.	G	C	.	.	MAF_INRAE=31.646;MAF_USDA=13.529
NC_035082.1	55853928	.	C	T	.	.	MAF_USDA=2.941
NC_035082.1	55853944	.	G	T	.	.	MAF_USDA=1.639
NC_035082.1	55853963	.	G	T	.	.	MAF_USDA=2.459
NC_035082.1	55853973	.	A	T	.	.	MAF_INRAE=15.789;MAF_USDA=1.639
NC_035082.1	55853977	.	C	T	.	.	MAF_USDA=2.083
NC_035082.1	55854036	.	A	T	.	.	MAF_USDA=4.918
NC_035082.1	55854047	.	G	T	.	.	MAF_USDA=3.279
NC_035082.1	55854054	.	G	T	.	.	MAF_INRAE=16.667;MAF_USDA=12.941
NC_035082.1	55854110	.	C	T	.	.	MAF_INRAE=15.833;MAF_USDA=7.059
NC_035082.1	55854138	.	A	G	.	.	MAF_USDA=18.852
NC_035082.1	55854164	.	G	A	.	.	MAF_USDA=2.459
NC_035082.1	55854173	.	A	G	.	.	MAF_INRAE=6.667;MAF_USDA=8.333
NC_035082.1	55854211	.	T	G	.	.	MAF_INRAE=7.595;MAF_USDA=16.393
NC_035082.1	55854219	.	A	T	.	.	MAF_USDA=4.098
NC_035082.1	55854227	.	A	G	.	.	MAF_INRAE=27.848;MAF_USDA=20.492
NC_035082.1	55854274	.	T	C	.	.	MAF_USDA=6.557
NC_035082.1	55854275	.	G	A	.	.	MAF_USDA=4.918
NC_035082.1	55854280	.	G	A	.	.	MAF_USDA=4.918
NC_035082.1	55854282	.	G	A	.	.	MAF_USDA=8.333
NC_035082.1	55854308	.	T	A	.	.	MAF_INRAE=20.253;MAF_USDA=12.941
NC_035082.1	55854431	.	T	G	.	.	MAF_INRAE=5.696;MAF_USDA=3.529
NC_035082.1	55854671	.	G	T	.	.	MAF_INRAE=7.595;MAF_USDA=7.647
NC_035082.1	55854674	.	C	A	.	.	MAF_INRAE=14.167;MAF_USDA=10.417
NC_035082.1	55854677	.	T	G	.	.	MAF_USDA=1.639
NC_035082.1	55854793	.	C	T	.	.	MAF_USDA=1.639
NC_035082.1	55854836	.	G	A	.	.	MAF_USDA=2.083
NC_035082.1	55854869	.	A	T	.	.	MAF_INRAE=5.263
NC_035082.1	55854895	.	T	G	.	.	MAF_USDA=3.279
NC_035082.1	55854907	.	T	G	.	.	MAF_USDA=3.529
NC_035082.1	55854915	.	A	C	.	.	MAF_USDA=1.639
NC_035082.1	55854973	.	G	C	.	.	MAF_INRAE=5.696;MAF_USDA=1.765
NC_035082.1	55855039	.	C	T	.	.	MAF_USDA=1.639
NC_035082.1	55855134	.	C	A	.	.	MAF_INRAE=27.215;MAF_USDA=22.941
NC_035082.1	55855160	.	T	C	.	.	MAF_INRAE=33.544;MAF_USDA=23.214
NC_035082.1	55855220	.	A	C	.	.	MAF_USDA=11.31
NC_035082.1	55855262	.	T	C	.	.	MAF_INRAE=7.5;MAF_USDA=2.5
NC_035082.1	55855290	.	T	A	.	.	MAF_INRAE=10.0;MAF_USDA=6.897
NC_035082.1	55855302	.	C	T	.	.	MAF_INRAE=7.5
NC_035082.1	55855325	.	G	A	.	.	MAF_INRAE=18.354;MAF_USDA=13.69
NC_035082.1	55855352	.	C	T	.	.	MAF_USDA=1.639
NC_035082.1	55855373	.	T	A	.	.	MAF_USDA=10.588
NC_035082.1	55855386	.	A	T	.	.	MAF_USDA=2.083
NC_035082.1	55855500	.	T	C	.	.	MAF_USDA=14.286
NC_035082.1	55855501	.	G	A	.	.	MAF_INRAE=45.0;MAF_USDA=32.143
NC_035082.1	55855512	.	C	T	.	.	MAF_INRAE=32.278;MAF_USDA=14.118
NC_035082.1	55855565	.	G	C	.	.	MAF_USDA=1.639
NC_035082.1	55855631	.	T	C	.	.	MAF_INRAE=7.595;MAF_USDA=9.836
NC_035082.1	55855639	.	G	C	.	.	MAF_USDA=1.639
NC_035082.1	55855678	.	A	C	.	.	MAF_INRAE=18.354;MAF_USDA=15.294
NC_035082.1	55855822	.	T	G	.	.	MAF_INRAE=42.105
NC_035082.1	55855888	.	T	C	.	.	MAF_USDA=2.5
NC_035082.1	55855934	.	A	G	.	.	MAF_INRAE=42.105;MAF_USDA=18.824
NC_035082.1	55855971	.	G	T	.	.	MAF_INRAE=18.987;MAF_USDA=12.353
NC_035082.1	55856017	.	C	T	.	.	MAF_USDA=1.639
NC_035082.1	55856040	.	C	A	.	.	MAF_USDA=4.098
NC_035082.1	55856062	.	C	A	.	.	MAF_INRAE=33.544;MAF_USDA=25.294
NC_035082.1	55856208	.	G	C	.	.	MAF_INRAE=5.696;MAF_USDA=5.357
NC_035082.1	55856242	.	T	A	.	.	MAF_INRAE=7.5;MAF_USDA=2.976
NC_035082.1	55856340	.	A	T	.	.	MAF_INRAE=13.924;MAF_USDA=3.279
NC_035082.1	55856358	.	C	A	.	.	MAF_INRAE=13.291;MAF_USDA=13.095
NC_035082.1	55856388	.	G	T	.	.	MAF_USDA=1.639
NC_035082.1	55856443	.	T	C	.	.	MAF_USDA=2.459
NC_035082.1	55856475	.	T	A	.	.	MAF_INRAE=15.789;MAF_USDA=1.639
NC_035082.1	55856521	.	T	G	.	.	MAF_INRAE=32.911;MAF_USDA=27.059
NC_035082.1	55856541	.	G	T	.	.	MAF_INRAE=7.5;MAF_USDA=3.529
NC_035082.1	55856625	.	T	C	.	.	MAF_INRAE=7.5
NC_035082.1	55856704	.	C	T	.	.	MAF_USDA=1.639
NC_035082.1	55856742	.	C	A	.	.	MAF_INRAE=23.418;MAF_USDA=45.732
NC_035082.1	55856744	.	T	A	.	.	MAF_USDA=1.829
NC_035082.1	55856746	.	T	A	.	.	MAF_USDA=1.829
NC_035082.1	55856747	.	ATT	ATG	.	.	MAF_USDA=35.417
NC_035082.1	55856750	.	A	G	.	.	MAF_USDA=4.167
NC_035082.1	55856760	.	T	G	.	.	MAF_USDA=2.083
NC_035082.1	55856764	.	T	A	.	.	MAF_INRAE=7.5;MAF_USDA=2.353
NC_035082.1	55856798	.	G	A	.	.	MAF_USDA=2.459
NC_035082.1	55856813	.	T	A	.	.	MAF_INRAE=5.696;MAF_USDA=1.765
NC_035082.1	55856864	.	C	A	.	.	MAF_USDA=2.941
NC_035082.1	55856904	.	A	G	.	.	MAF_INRAE=7.5
NC_035082.1	55856959	.	A	G	.	.	MAF_USDA=4.706
NC_035082.1	55857077	.	T	G	.	.	MAF_INRAE=15.789;MAF_USDA=1.639
NC_035082.1	55857137	.	T	A	.	.	MAF_USDA=2.459
NC_035082.1	55857155	.	T	A	.	.	MAF_INRAE=7.595;MAF_USDA=7.647
NC_035082.1	55857271	.	C	T	.	.	MAF_INRAE=10.526
NC_035082.1	55857290	.	C	T	.	.	MAF_INRAE=37.975;MAF_USDA=20.0
NC_035082.1	55857308	.	C	A	.	.	MAF_INRAE=13.924;MAF_USDA=3.279
NC_035082.1	55857353	.	A	T	.	.	MAF_INRAE=8.333;MAF_USDA=2.459
NC_035082.1	55857439	.	G	T	.	.	MAF_USDA=2.459
NC_035082.1	55857467	.	A	C	.	.	MAF_USDA=1.639
NC_035082.1	55857523	.	T	C	.	.	MAF_INRAE=6.667
NC_035082.1	55857536	.	C	A	.	.	MAF_USDA=2.459
NC_035082.1	55857626	.	G	A	.	.	MAF_INRAE=7.5;MAF_USDA=2.353
NC_035082.1	55857821	.	G	T	.	.	MAF_INRAE=13.924;MAF_USDA=3.279
NC_035082.1	55857882	.	G	A	.	.	MAF_INRAE=7.595;MAF_USDA=8.824
NC_035082.1	55857920	.	A	T	.	.	MAF_USDA=5.294
NC_035082.1	55857934	.	C	T	.	.	MAF_INRAE=15.789;MAF_USDA=1.639
NC_035082.1	55857952	.	T	A	.	.	MAF_INRAE=6.329;MAF_USDA=3.529
NC_035082.1	55857958	.	A	C	.	.	MAF_INRAE=31.646;MAF_USDA=24.118
NC_035082.1	55857966	.	C	A	.	.	MAF_INRAE=5.263;MAF_USDA=3.529
NC_035082.1	55858064	.	A	G	.	.	MAF_INRAE=25.949;MAF_USDA=14.118
NC_035082.1	55858082	.	C	T	.	.	MAF_INRAE=13.158;MAF_USDA=2.083
NC_035082.1	55858088	.	C	G	.	.	MAF_INRAE=13.158;MAF_USDA=8.235
NC_035082.1	55858172	.	G	A	.	.	MAF_INRAE=15.789;MAF_USDA=1.639
NC_035082.1	55858206	.	C	A	.	.	MAF_USDA=1.639
NC_035082.1	55858378	.	G	A	.	.	MAF_USDA=4.167
NC_035082.1	55858381	.	A	G	.	.	MAF_USDA=8.333
NC_035082.1	55858392	.	T	C	.	.	MAF_INRAE=10.526;MAF_USDA=15.476
NC_035082.1	55858397	.	G	T	.	.	MAF_USDA=2.5
NC_035082.1	55858503	.	T	C	.	.	MAF_INRAE=31.579;MAF_USDA=12.5
NC_035082.1	55858564	.	A	C	.	.	MAF_USDA=2.083
NC_035082.1	55858566	.	T	A	.	.	MAF_USDA=2.083
NC_035082.1	55858574	.	G	A	.	.	MAF_USDA=1.667
NC_035082.1	55858627	.	T	A	.	.	MAF_USDA=1.667
NC_035082.1	55858629	.	C	G	.	.	MAF_INRAE=26.316;MAF_USDA=8.929
NC_035082.1	55858632	.	A	T	.	.	MAF_USDA=36.905
NC_035082.1	55858636	.	T	A	.	.	MAF_USDA=14.881
NC_035082.1	55858640	.	T	A	.	.	MAF_USDA=1.667
NC_035082.1	55858655	.	A	T	.	.	MAF_INRAE=10.526;MAF_USDA=14.881
NC_035082.1	55858906	.	C	G	.	.	MAF_USDA=1.667
NC_035082.1	55858954	.	T	C	.	.	MAF_INRAE=15.789;MAF_USDA=1.667
NC_035082.1	55859114	.	A	C	.	.	MAF_USDA=3.333
NC_035082.1	55859162	.	T	C	.	.	MAF_USDA=4.167
NC_035082.1	55859201	.	T	G	.	.	MAF_USDA=1.667
NC_035082.1	55859540	.	C	T	.	.	MAF_USDA=1.786
NC_035082.1	55859554	.	G	A	.	.	MAF_USDA=1.667
NC_035082.1	55859608	.	A	C	.	.	MAF_INRAE=10.526;MAF_USDA=1.667
NC_035082.1	55859632	.	A	G	.	.	MAF_USDA=4.167
NC_035082.1	55859653	.	C	A	.	.	MAF_INRAE=31.579;MAF_USDA=13.095
NC_035082.1	55859665	.	G	A	.	.	MAF_USDA=1.667
NC_035082.1	55859695	.	T	C	.	.	MAF_INRAE=21.053;MAF_USDA=42.857
NC_035082.1	55859763	.	G	A	.	.	MAF_INRAE=15.789
NC_035082.1	55859803	.	G	A	.	.	MAF_USDA=4.918
NC_035082.1	55860009	.	A	T	.	.	MAF_INRAE=25.949;MAF_USDA=25.294
NC_035082.1	55860242	.	A	C	.	.	MAF_USDA=1.639
NC_035082.1	55860405	.	A	G	.	.	MAF_INRAE=25.949;MAF_USDA=16.471
NC_035082.1	55860462	.	A	G	.	.	MAF_INRAE=15.789;MAF_USDA=1.639
NC_035082.1	55860634	.	G	A	.	.	MAF_USDA=1.639
NC_035082.1	55860723	.	C	T	.	.	MAF_INRAE=15.789;MAF_USDA=1.639
NC_035082.1	55860851	.	C	G	.	.	MAF_USDA=1.639
NC_035082.1	55860887	.	A	G	.	.	MAF_USDA=1.667
NC_035082.1	55860915	.	C	G	.	.	MAF_INRAE=7.5;MAF_USDA=2.5
NC_035082.1	55860930	.	C	A	.	.	MAF_USDA=1.639
NC_035082.1	55860936	.	G	T	.	.	MAF_USDA=1.639
NC_035082.1	55860942	.	T	G	.	.	MAF_INRAE=30.38;MAF_USDA=25.882
NC_035082.1	55860961	.	A	T	.	.	MAF_INRAE=11.392;MAF_USDA=1.639
NC_035082.1	55861229	.	G	A	.	.	MAF_INRAE=20.253;MAF_USDA=12.941
NC_035082.1	55861230	.	C	T	.	.	MAF_USDA=17.213
NC_035082.1	55861232	.	T	G	.	.	MAF_USDA=1.639
NC_035082.1	55861239	.	A	T	.	.	MAF_INRAE=7.595;MAF_USDA=7.647
NC_035082.1	55861296	.	C	A	.	.	MAF_INRAE=20.253;MAF_USDA=20.833
NC_035082.1	55861327	.	T	A	.	.	MAF_USDA=1.639
NC_035082.1	55861343	.	G	A	.	.	MAF_INRAE=20.253;MAF_USDA=12.941
NC_035082.1	55861375	.	G	A	.	.	MAF_INRAE=20.253;MAF_USDA=12.941
NC_035082.1	55861389	.	A	C	.	.	MAF_USDA=11.475
NC_035082.1	55861646	.	T	G	.	.	MAF_USDA=8.197
NC_035082.1	55861652	.	A	G	.	.	MAF_USDA=6.471
NC_035082.1	55861659	.	A	G	.	.	MAF_USDA=1.639
NC_035082.1	55861703	.	A	G	.	.	MAF_INRAE=15.789;MAF_USDA=1.639
NC_035082.1	55861712	.	G	T	.	.	MAF_USDA=1.639
NC_035082.1	55861753	.	G	A	.	.	MAF_USDA=2.5
NC_035082.1	55861780	.	C	T	.	.	MAF_USDA=3.529
NC_035082.1	55861794	.	C	T	.	.	MAF_INRAE=32.278;MAF_USDA=14.286
NC_035082.1	55861875	.	G	T	.	.	MAF_USDA=1.639
NC_035082.1	55861880	.	A	G	.	.	MAF_USDA=2.083
NC_035082.1	55861912	.	C	G	.	.	MAF_INRAE=30.38;MAF_USDA=22.941
NC_035082.1	55861913	.	G	A	.	.	MAF_USDA=2.941
NC_035082.1	55861952	.	G	A	.	.	MAF_INRAE=7.5;MAF_USDA=2.459
NC_035082.1	55861954	.	C	A	.	.	MAF_INRAE=20.253;MAF_USDA=12.353
NC_035082.1	55862001	.	A	G	.	.	MAF_INRAE=39.873;MAF_USDA=24.706
NC_035082.1	55862042	.	T	C	.	.	MAF_USDA=1.639
NC_035082.1	55862060	.	G	T	.	.	MAF_USDA=2.083
NC_035082.1	55862092	.	A	G	.	.	MAF_USDA=1.639
NC_035082.1	55862110	.	T	C	.	.	MAF_USDA=1.639
NC_035082.1	55862123	.	C	T	.	.	MAF_USDA=1.639
NC_035082.1	55862151	.	T	C	.	.	MAF_USDA=1.639
NC_035082.1	55862264	.	G	T	.	.	MAF_USDA=1.639
NC_035082.1	55862358	.	G	A	.	.	MAF_USDA=1.639
NC_035082.1	55862360	.	G	A	.	.	MAF_USDA=2.353
NC_035082.1	55862457	.	G	C	.	.	MAF_USDA=4.167
NC_035082.1	55862490	.	A	C	.	.	MAF_USDA=1.639
NC_035082.1	55862612	.	G	T	.	.	MAF_INRAE=40.506;MAF_USDA=50.0
NC_035082.1	55862692	.	T	A	.	.	MAF_USDA=3.279
NC_035082.1	55862758	.	C	A	.	.	MAF_USDA=1.765
NC_035082.1	55862832	.	A	T	.	.	MAF_USDA=1.639
NC_035082.1	55862834	.	G	T	.	.	MAF_INRAE=7.5;MAF_USDA=7.377
NC_035082.1	55862872	.	A	G	.	.	MAF_USDA=4.918
NC_035082.1	55862875	.	G	A	.	.	MAF_USDA=1.639
NC_035082.1	55862887	.	A	T	.	.	MAF_INRAE=20.253;MAF_USDA=12.941
NC_035082.1	55862899	.	A	C	.	.	MAF_USDA=2.941
NC_035082.1	55862905	.	T	A	.	.	MAF_USDA=2.459
NC_035082.1	55862907	.	A	C	.	.	MAF_INRAE=39.873;MAF_USDA=21.176
NC_035082.1	55862992	.	A	G	.	.	MAF_USDA=1.639
NC_035082.1	55863001	.	T	G	.	.	MAF_USDA=3.279
NC_035082.1	55863025	.	G	A	.	.	MAF_USDA=1.639
NC_035082.1	55863096	.	C	T	.	.	MAF_USDA=3.279
NC_035082.1	55863212	.	A	G	.	.	MAF_INRAE=11.392;MAF_USDA=2.459
NC_035082.1	55863385	.	T	A	.	.	MAF_USDA=1.639
NC_035082.1	55863548	.	T	A	.	.	MAF_INRAE=20.253;MAF_USDA=12.353
NC_035082.1	55863553	.	A	G	.	.	MAF_USDA=2.459
NC_035082.1	55863576	.	G	A	.	.	MAF_INRAE=5.696;MAF_USDA=1.786
NC_035082.1	55863691	.	G	A	.	.	MAF_USDA=4.118
NC_035082.1	55863788	.	A	G	.	.	MAF_USDA=1.639
NC_035082.1	55863925	.	T	C	.	.	MAF_USDA=1.639
NC_035082.1	55864104	.	A	G	.	.	MAF_INRAE=15.789;MAF_USDA=1.639
NC_035082.1	55864132	.	G	A	.	.	MAF_INRAE=19.62;MAF_USDA=15.882
NC_035082.1	55864198	.	G	A	.	.	MAF_INRAE=20.253;MAF_USDA=12.353
NC_035082.1	55864206	.	T	G	.	.	MAF_INRAE=20.253;MAF_USDA=12.353
NC_035082.1	55864210	.	C	A	.	.	MAF_INRAE=15.789;MAF_USDA=1.639
NC_035082.1	55864285	.	G	T	.	.	MAF_INRAE=7.5;MAF_USDA=2.083
NC_035082.1	55864356	.	C	T	.	.	MAF_INRAE=20.253;MAF_USDA=12.941
NC_035082.1	55864461	.	C	T	.	.	MAF_USDA=2.083
NC_035082.1	55864495	.	T	A	.	.	MAF_INRAE=20.253;MAF_USDA=14.118
NC_035082.1	55864681	.	C	T	.	.	MAF_USDA=1.639
NC_035082.1	55864832	.	G	T	.	.	MAF_INRAE=11.392;MAF_USDA=4.118
NC_035082.1	55864929	.	C	T	.	.	MAF_USDA=1.639
NC_035082.1	55865011	.	A	G	.	.	MAF_INRAE=50.0;MAF_USDA=30.588
NC_035082.1	55865316	.	G	A	.	.	MAF_USDA=1.639
NC_035082.1	55865319	.	G	A	.	.	MAF_INRAE=19.62;MAF_USDA=13.529
NC_035082.1	55865479	.	A	T	.	.	MAF_INRAE=20.253;MAF_USDA=12.941
NC_035082.1	55865501	.	A	C	.	.	MAF_INRAE=20.253;MAF_USDA=12.941
NC_035082.1	55865585	.	C	T	.	.	MAF_USDA=1.639
NC_035082.1	55865701	.	A	C	.	.	MAF_USDA=16.471
NC_035082.1	55865704	.	A	T	.	.	MAF_USDA=16.471
NC_035082.1	55865705	.	A	T	.	.	MAF_USDA=21.176
NC_035082.1	55865706	.	A	T	.	.	MAF_USDA=39.583
NC_035082.1	55865707	.	A	T	.	.	MAF_USDA=35.882
NC_035082.1	55865804	.	G	T	.	.	MAF_USDA=1.639
NC_035082.1	55865865	.	A	C	.	.	MAF_INRAE=11.392;MAF_USDA=2.459
NC_035082.1	55865874	.	C	G	.	.	MAF_USDA=1.639
NC_035082.1	55866085	.	T	G	.	.	MAF_USDA=8.333
NC_035082.1	55866166	.	G	T	.	.	MAF_USDA=10.0
NC_035082.1	55866229	.	G	A	.	.	MAF_INRAE=20.253;MAF_USDA=13.529
NC_035082.1	55866449	.	A	G	.	.	MAF_USDA=3.279
NC_035082.1	55866530	.	A	T	.	.	MAF_USDA=2.083
NC_035082.1	55866603	.	A	T	.	.	MAF_INRAE=20.253;MAF_USDA=12.941
NC_035082.1	55866838	.	G	A	.	.	MAF_INRAE=5.0
NC_035082.1	55866888	.	T	C	.	.	MAF_INRAE=18.987;MAF_USDA=14.706
NC_035082.1	55866998	.	A	C	.	.	MAF_INRAE=13.291;MAF_USDA=45.294
NC_035082.1	55867300	.	G	A	.	.	MAF_INRAE=20.253;MAF_USDA=12.353
NC_035082.1	55867422	.	A	T	.	.	MAF_INRAE=5.696;MAF_USDA=1.765
NC_035082.1	55867545	.	C	T	.	.	MAF_USDA=2.459
NC_035082.1	55867563	.	C	A	.	.	MAF_USDA=1.639
NC_035082.1	55867565	.	C	T	.	.	MAF_USDA=4.918
NC_035082.1	55867711	.	A	T	.	.	MAF_INRAE=15.0;MAF_USDA=41.667
NC_035082.1	55867713	.	C	T	.	.	MAF_INRAE=15.0;MAF_USDA=41.667
NC_035082.1	55867728	.	G	A	.	.	MAF_USDA=1.639
NC_035082.1	55867735	.	G	C	.	.	MAF_INRAE=15.789;MAF_USDA=1.639
NC_035082.1	55867759	.	C	A	.	.	MAF_INRAE=48.734;MAF_USDA=21.765
NC_035082.1	55867784	.	G	A	.	.	MAF_INRAE=33.544;MAF_USDA=43.529
NC_035082.1	55867787	.	A	T	.	.	MAF_INRAE=7.5;MAF_USDA=2.083
NC_035082.1	55867839	.	G	A	.	.	MAF_USDA=3.279
NC_035082.1	55867842	.	C	T	.	.	MAF_INRAE=34.177;MAF_USDA=31.765
NC_035082.1	55867886	.	T	A	.	.	MAF_INRAE=7.5;MAF_USDA=2.083
NC_035082.1	55867927	.	G	A	.	.	MAF_USDA=2.459
NC_035082.1	55868000	.	A	G	.	.	MAF_INRAE=13.291;MAF_USDA=45.294
NC_035082.1	55868020	.	A	T	.	.	MAF_USDA=2.459
NC_035082.1	55868233	.	G	C	.	.	MAF_USDA=7.647
NC_035082.1	55868311	.	C	T	.	.	MAF_USDA=7.647
NC_035082.1	55868581	.	A	T	.	.	MAF_INRAE=20.253;MAF_USDA=13.529
NC_035082.1	55868610	.	C	T	.	.	MAF_USDA=1.639
NC_035082.1	55868611	.	A	G	.	.	MAF_INRAE=13.291;MAF_USDA=42.941
NC_035082.1	55868614	.	C	G	.	.	MAF_INRAE=24.167;MAF_USDA=39.412
NC_035082.1	55868760	.	C	A	.	.	MAF_USDA=3.279
NC_035082.1	55868805	.	C	A	.	.	MAF_INRAE=31.579
NC_035082.1	55868944	.	C	T	.	.	MAF_INRAE=24.051;MAF_USDA=15.882
NC_035082.1	55869015	.	C	T	.	.	MAF_USDA=2.353
NC_035082.1	55869040	.	C	G	.	.	MAF_INRAE=29.114;MAF_USDA=17.647
NC_035082.1	55869043	.	A	G	.	.	MAF_INRAE=24.167;MAF_USDA=16.471
NC_035082.1	55869088	.	A	G	.	.	MAF_USDA=1.639
NC_035082.1	55869099	.	C	T	.	.	MAF_INRAE=20.253;MAF_USDA=13.529
NC_035082.1	55869142	.	C	T	.	.	MAF_USDA=2.459
NC_035082.1	55869245	.	A	G	.	.	MAF_USDA=17.059
NC_035082.1	55869397	.	A	C	.	.	MAF_USDA=1.639
NC_035082.1	55869630	.	G	A	.	.	MAF_USDA=3.279
NC_035082.1	55869661	.	C	A	.	.	MAF_INRAE=19.62;MAF_USDA=12.941
NC_035082.1	55869696	.	G	A	.	.	MAF_INRAE=3.165
NC_035082.1	55869698	.	G	A	.	.	MAF_INRAE=25.949;MAF_USDA=42.941
NC_035082.1	55869714	.	C	A	.	.	MAF_INRAE=20.833
NC_035082.1	55869918	.	T	C	.	.	MAF_USDA=7.377
NC_035082.1	55870100	.	A	G	.	.	MAF_INRAE=25.949;MAF_USDA=41.803
NC_035082.1	55870152	.	G	A	.	.	MAF_USDA=2.083
NC_035082.1	55870166	.	A	G	.	.	MAF_USDA=3.279
NC_035082.1	55870378	.	C	T	.	.	MAF_INRAE=25.949;MAF_USDA=41.765
NC_035082.1	55870446	.	T	A	.	.	MAF_USDA=1.639
NC_035082.1	55870489	.	G	T	.	.	MAF_INRAE=25.949;MAF_USDA=42.941
NC_035082.1	55870751	.	C	A	.	.	MAF_INRAE=7.5;MAF_USDA=2.459
NC_035082.1	55870765	.	C	G	.	.	MAF_INRAE=25.949;MAF_USDA=43.529
NC_035082.1	55870774	.	T	G	.	.	MAF_INRAE=48.734;MAF_USDA=22.353
NC_035082.1	55870883	.	C	A	.	.	MAF_USDA=2.083
NC_035082.1	55870996	.	C	T	.	.	MAF_USDA=31.765
NC_035082.1	55870997	.	G	A	.	.	MAF_USDA=2.083
NC_035082.1	55871011	.	G	A	.	.	MAF_INRAE=11.392;MAF_USDA=2.941
NC_035082.1	55871147	.	G	A	.	.	MAF_INRAE=20.253;MAF_USDA=13.529
NC_035082.1	55871183	.	A	C	.	.	MAF_INRAE=7.5;MAF_USDA=12.295
NC_035082.1	55871401	.	T	G	.	.	MAF_INRAE=7.595;MAF_USDA=9.412
NC_035082.1	55871518	.	C	T	.	.	MAF_INRAE=11.392;MAF_USDA=2.459
NC_035082.1	55871732	.	A	G	.	.	MAF_INRAE=20.253;MAF_USDA=30.0
NC_035082.1	55871880	.	T	C	.	.	MAF_USDA=2.459
NC_035082.1	55871918	.	T	C	.	.	MAF_USDA=19.412
NC_035082.1	55871923	.	A	T	.	.	MAF_USDA=4.167
NC_035082.1	55872014	.	T	A	.	.	MAF_INRAE=20.253;MAF_USDA=30.0
NC_035082.1	55872331	.	C	T	.	.	MAF_USDA=14.118
NC_035082.1	55872340	.	T	A	.	.	MAF_USDA=47.647
NC_035082.1	55872387	.	C	T	.	.	MAF_USDA=39.583
NC_035082.1	55872392	.	C	A	.	.	MAF_USDA=10.976
NC_035082.1	55873163	.	A	T	.	.	MAF_USDA=7.647
NC_035082.1	55873178	.	C	T	.	.	MAF_USDA=48.824
NC_035082.1	55873216	.	C	A	.	.	MAF_USDA=13.095
NC_035082.1	55873348	.	C	T	.	.	MAF_INRAE=26.667;MAF_USDA=40.0
NC_035082.1	55873438	.	C	T	.	.	MAF_INRAE=6.667;MAF_USDA=8.824
NC_035082.1	55873464	.	A	G	.	.	MAF_INRAE=33.333;MAF_USDA=24.118
NC_035082.1	55873497	.	A	T	.	.	MAF_USDA=1.667
NC_035082.1	55873504	.	A	G	.	.	MAF_USDA=18.75
NC_035082.1	55873536	.	G	T	.	.	MAF_USDA=1.639
NC_035082.1	55873747	.	G	T	.	.	MAF_USDA=12.353
NC_035082.1	55873800	.	G	A	.	.	MAF_INRAE=18.333;MAF_USDA=46.471
NC_035082.1	55873842	.	C	T	.	.	MAF_INRAE=18.333;MAF_USDA=47.059
NC_035082.1	55874026	.	A	G	.	.	MAF_INRAE=8.333;MAF_USDA=2.459
NC_035082.1	55874031	.	G	A	.	.	MAF_USDA=1.639
NC_035082.1	55874065	.	C	T	.	.	MAF_INRAE=18.333;MAF_USDA=46.471
NC_035082.1	55874077	.	C	T	.	.	MAF_INRAE=18.333;MAF_USDA=45.882
NC_035082.1	55874088	.	G	A	.	.	MAF_INRAE=18.333;MAF_USDA=47.059
NC_035082.1	55874093	.	C	A	.	.	MAF_INRAE=18.333;MAF_USDA=47.059
NC_035082.1	55874130	.	C	T	.	.	MAF_USDA=2.459
NC_035082.1	55874134	.	C	G	.	.	MAF_INRAE=13.333;MAF_USDA=4.706
NC_035082.1	55874204	.	C	A	.	.	MAF_INRAE=8.333
NC_035082.1	55874216	.	A	C	.	.	MAF_INRAE=18.333;MAF_USDA=48.235
NC_035082.1	55874217	.	A	C	.	.	MAF_USDA=1.639
NC_035082.1	55874280	.	T	G	.	.	MAF_USDA=14.754
NC_035082.1	55874326	.	A	C	.	.	MAF_USDA=1.639
NC_035082.1	55874342	.	T	A	.	.	MAF_USDA=12.941
NC_035082.1	55874354	.	C	A	.	.	MAF_USDA=7.647
NC_035082.1	55874367	.	C	T	.	.	MAF_USDA=4.918
NC_035082.1	55874394	.	A	T	.	.	MAF_USDA=12.941
NC_035082.1	55874452	.	G	A	.	.	MAF_USDA=2.459
NC_035082.1	55874549	.	G	C	.	.	MAF_INRAE=7.595;MAF_USDA=2.083
NC_035082.1	55874580	.	G	A	.	.	MAF_INRAE=5.833;MAF_USDA=7.377
NC_035082.1	55874626	.	T	C	.	.	MAF_USDA=19.672
NC_035082.1	55874639	.	C	A	.	.	MAF_USDA=1.639
NC_035082.1	55874674	.	G	A	.	.	MAF_USDA=9.836
NC_035082.1	55874678	.	C	T	.	.	MAF_USDA=6.557
NC_035082.1	55874704	.	G	A	.	.	MAF_USDA=4.098
NC_035082.1	55874969	.	G	A	.	.	MAF_INRAE=15.789;MAF_USDA=1.639
NC_035082.1	55874980	.	C	T	.	.	MAF_INRAE=11.392;MAF_USDA=5.294
NC_035082.1	55875165	.	A	T	.	.	MAF_INRAE=16.667;MAF_USDA=43.75
NC_035082.1	55875277	.	G	A	.	.	MAF_USDA=1.639
NC_035082.1	55875279	.	C	T	.	.	MAF_USDA=3.279
NC_035082.1	55875289	.	C	T	.	.	MAF_USDA=1.639
NC_035082.1	55875361	.	T	A	.	.	MAF_USDA=1.765
NC_035082.1	55875363	.	G	T	.	.	MAF_INRAE=20.253;MAF_USDA=47.059
NC_035082.1	55875415	.	G	A	.	.	MAF_USDA=3.279
NC_035082.1	55875423	.	T	C	.	.	MAF_INRAE=15.789;MAF_USDA=1.639
NC_035082.1	55875432	.	G	C	.	.	MAF_USDA=1.639
NC_035082.1	55875562	.	A	C	.	.	MAF_USDA=4.167
NC_035082.1	55875572	.	T	C	.	.	MAF_INRAE=20.253;MAF_USDA=45.882
NC_035082.1	55875610	.	A	C	.	.	MAF_USDA=1.639
NC_035082.1	55875623	.	A	T	.	.	MAF_INRAE=7.5;MAF_USDA=48.361
NC_035082.1	55875665	.	C	G	.	.	MAF_USDA=1.639
NC_035082.1	55875771	.	C	A	.	.	MAF_USDA=1.639
NC_035082.1	55875818	.	T	G	.	.	MAF_USDA=1.639
NC_035082.1	55875826	.	A	C	.	.	MAF_USDA=2.083
NC_035082.1	55875893	.	G	T	.	.	MAF_INRAE=20.886;MAF_USDA=46.471
NC_035082.1	55875916	.	G	T	.	.	MAF_USDA=1.639
NC_035082.1	55876008	.	G	C	.	.	MAF_INRAE=20.886;MAF_USDA=45.294
NC_035082.1	55876283	.	A	G	.	.	MAF_INRAE=20.253;MAF_USDA=44.118
NC_035082.1	55876331	.	C	T	.	.	MAF_INRAE=31.013;MAF_USDA=15.882
NC_035082.1	55876366	.	G	A	.	.	MAF_INRAE=19.62;MAF_USDA=44.706
NC_035082.1	55876380	.	T	G	.	.	MAF_USDA=1.765
NC_035082.1	55876414	.	A	T	.	.	MAF_USDA=1.639
NC_035082.1	55876442	.	A	G	.	.	MAF_USDA=1.639
NC_035082.1	55876444	.	T	C	.	.	MAF_USDA=1.639
NC_035082.1	55876543	.	C	A	.	.	MAF_USDA=1.639
NC_035082.1	55876636	.	G	A	.	.	MAF_USDA=37.5
NC_035082.1	55876760	.	A	C	.	.	MAF_INRAE=15.0;MAF_USDA=39.583
NC_035082.1	55876938	.	G	A	.	.	MAF_INRAE=19.62;MAF_USDA=47.647
NC_035082.1	55877114	.	T	A	.	.	MAF_INRAE=20.253;MAF_USDA=12.941
NC_035082.1	55877178	.	T	C	.	.	MAF_INRAE=43.038;MAF_USDA=31.765
NC_035082.1	55877206	.	T	A	.	.	MAF_USDA=8.333
NC_035082.1	55877211	.	A	T	.	.	MAF_INRAE=19.62;MAF_USDA=41.667
NC_035082.1	55877212	.	T	G	.	.	MAF_INRAE=11.667
NC_035082.1	55877222	.	A	T	.	.	MAF_USDA=6.25
NC_035082.1	55877234	.	T	C	.	.	MAF_INRAE=19.62;MAF_USDA=44.706
NC_035082.1	55877265	.	G	A	.	.	MAF_USDA=1.639
NC_035082.1	55877276	.	C	T	.	.	MAF_INRAE=20.253;MAF_USDA=44.706
NC_035082.1	55877324	.	C	A	.	.	MAF_USDA=7.377
NC_035082.1	55877479	.	C	G	.	.	MAF_INRAE=7.5;MAF_USDA=4.118
NC_035082.1	55877492	.	A	T	.	.	MAF_USDA=11.176
NC_035082.1	55877524	.	G	A	.	.	MAF_USDA=1.765
NC_035082.1	55877552	.	A	G	.	.	MAF_INRAE=5.696;MAF_USDA=1.765
NC_035082.1	55877746	.	C	T	.	.	MAF_USDA=1.639
NC_035082.1	55877846	.	C	T	.	.	MAF_USDA=2.459
NC_035082.1	55877898	.	A	C	.	.	MAF_INRAE=7.5;MAF_USDA=39.412
NC_035082.1	55877910	.	C	G	.	.	MAF_USDA=2.353
NC_035082.1	55877922	.	C	T	.	.	MAF_INRAE=13.291;MAF_USDA=5.882
NC_035082.1	55877950	.	T	C	.	.	MAF_INRAE=39.241;MAF_USDA=29.412
NC_035082.1	55877995	.	C	T	.	.	MAF_INRAE=10.526;MAF_USDA=2.459
NC_035082.1	55878010	.	C	T	.	.	MAF_USDA=1.639
NC_035082.1	55878012	.	C	A	.	.	MAF_INRAE=7.5
NC_035082.1	55878061	.	G	T	.	.	MAF_USDA=2.459
NC_035082.1	55878072	.	C	T	.	.	MAF_USDA=2.459
NC_035082.1	55878096	.	C	A	.	.	MAF_INRAE=24.051;MAF_USDA=42.941
NC_035082.1	55878118	.	A	T	.	.	MAF_USDA=1.639
NC_035082.1	55878157	.	A	G	.	.	MAF_INRAE=43.038;MAF_USDA=31.176
NC_035082.1	55878213	.	C	A	.	.	MAF_USDA=2.083
NC_035082.1	55878224	.	G	A	.	.	MAF_INRAE=24.051;MAF_USDA=30.0
NC_035082.1	55878332	.	G	A	.	.	MAF_INRAE=30.833;MAF_USDA=31.25
NC_035082.1	55878338	.	T	C	.	.	MAF_USDA=14.583
NC_035082.1	55878388	.	T	A	.	.	MAF_USDA=1.639
NC_035082.1	55878445	.	C	T	.	.	MAF_INRAE=7.5;MAF_USDA=2.459
NC_035082.1	55878534	.	A	T	.	.	MAF_USDA=16.667
NC_035082.1	55878638	.	C	T	.	.	MAF_USDA=1.639
NC_035082.1	55878674	.	G	T	.	.	MAF_USDA=2.459
NC_035082.1	55878687	.	C	T	.	.	MAF_USDA=4.706
NC_035082.1	55878825	.	A	T	.	.	MAF_INRAE=15.789;MAF_USDA=1.639
NC_035082.1	55878867	.	G	A	.	.	MAF_INRAE=15.789;MAF_USDA=1.639
NC_035082.1	55878950	.	A	C	.	.	MAF_USDA=1.765
NC_035082.1	55878953	.	G	T	.	.	MAF_USDA=4.918
NC_035082.1	55879052	.	C	A	.	.	MAF_INRAE=5.696;MAF_USDA=2.353
NC_035082.1	55879108	.	A	T	.	.	MAF_USDA=17.059
NC_035082.1	55879159	.	A	G	.	.	MAF_INRAE=15.789;MAF_USDA=1.765
NC_035082.1	55879174	.	G	T	.	.	MAF_INRAE=43.038;MAF_USDA=31.765
NC_035082.1	55879195	.	A	G	.	.	MAF_INRAE=15.789;MAF_USDA=1.765
NC_035082.1	55879208	.	C	A	.	.	MAF_INRAE=7.5;MAF_USDA=2.459
NC_035082.1	55879268	.	C	A	.	.	MAF_INRAE=15.789;MAF_USDA=1.765
NC_035082.1	55879270	.	A	C	.	.	MAF_USDA=1.765
NC_035082.1	55879354	.	G	A	.	.	MAF_USDA=3.279
NC_035082.1	55879391	.	T	G	.	.	MAF_INRAE=15.789;MAF_USDA=1.765
NC_035082.1	55879461	.	A	G	.	.	MAF_INRAE=15.789;MAF_USDA=1.765
NC_035082.1	55879465	.	G	A	.	.	MAF_INRAE=14.167;MAF_USDA=10.417
NC_035082.1	55879761	.	A	T	.	.	MAF_INRAE=10.526;MAF_USDA=1.639
NC_035082.1	55879873	.	C	G	.	.	MAF_USDA=1.639
NC_035082.1	55879906	.	T	C	.	.	MAF_USDA=2.083
NC_035082.1	55879907	.	G	A	.	.	MAF_USDA=2.083
NC_035082.1	55879908	.	C	A	.	.	MAF_USDA=2.083
NC_035082.1	55880020	.	T	C	.	.	MAF_USDA=4.098
NC_035082.1	55880306	.	C	T	.	.	MAF_INRAE=15.789;MAF_USDA=1.765
NC_035082.1	55880346	.	G	A	.	.	MAF_INRAE=15.789;MAF_USDA=1.765
NC_035082.1	55880382	.	C	T	.	.	MAF_USDA=3.279
NC_035082.1	55880385	.	A	G	.	.	MAF_USDA=2.459
NC_035082.1	55880393	.	G	T	.	.	MAF_INRAE=24.684;MAF_USDA=16.471
NC_035082.1	55880475	.	G	C	.	.	MAF_USDA=19.412
NC_035082.1	55880477	.	T	C	.	.	MAF_INRAE=15.789;MAF_USDA=1.639
NC_035082.1	55880517	.	G	A	.	.	MAF_INRAE=13.291;MAF_USDA=7.647
NC_035082.1	55880519	.	C	T	.	.	MAF_USDA=2.459
NC_035082.1	55880583	.	T	C	.	.	MAF_USDA=1.667
NC_035082.1	55880601	.	G	T	.	.	MAF_USDA=9.524
NC_035082.1	55880613	.	G	A	.	.	MAF_USDA=9.524
NC_035082.1	55880641	.	A	C	.	.	MAF_INRAE=44.937;MAF_USDA=48.235
NC_035082.1	55880679	.	C	A	.	.	MAF_USDA=1.639
NC_035082.1	55880689	.	C	A	.	.	MAF_INRAE=15.833;MAF_USDA=15.294
NC_035082.1	55880697	.	A	C	.	.	MAF_INRAE=15.789
NC_035082.1	55880765	.	T	C	.	.	MAF_INRAE=15.789;MAF_USDA=9.524
NC_035082.1	55880771	.	G	A	.	.	MAF_INRAE=15.789;MAF_USDA=9.524
NC_035082.1	55880776	.	G	A	.	.	MAF_USDA=1.786
NC_035082.1	55880777	.	T	A	.	.	MAF_USDA=1.786
NC_035082.1	55880779	.	G	C	.	.	MAF_INRAE=15.789;MAF_USDA=9.524
NC_035082.1	55880861	.	C	T	.	.	MAF_USDA=18.824
NC_035082.1	55880899	.	C	T	.	.	MAF_USDA=1.639
NC_035082.1	55880952	.	G	A	.	.	MAF_USDA=4.167
NC_035082.1	55880962	.	A	C	.	.	MAF_USDA=4.167
NC_035082.1	55881011	.	G	A	.	.	MAF_USDA=6.25
NC_035082.1	55881074	.	A	G	.	.	MAF_INRAE=15.789;MAF_USDA=8.929
NC_035082.1	55881137	.	A	T	.	.	MAF_INRAE=15.789;MAF_USDA=10.588
NC_035082.1	55881149	.	A	T	.	.	MAF_USDA=16.471
NC_035082.1	55881159	.	G	T	.	.	MAF_INRAE=9.494;MAF_USDA=14.118
NC_035082.1	55881174	.	A	T	.	.	MAF_INRAE=15.789;MAF_USDA=10.0
NC_035082.1	55881287	.	T	C	.	.	MAF_INRAE=15.789;MAF_USDA=11.176
NC_035082.1	55881288	.	A	G	.	.	MAF_USDA=7.647
NC_035082.1	55881290	.	G	A	.	.	MAF_USDA=21.176
NC_035082.1	55881363	.	A	T	.	.	MAF_USDA=8.235
NC_035082.1	55881413	.	G	T	.	.	MAF_INRAE=3.165
NC_035082.1	55881487	.	T	G	.	.	MAF_USDA=1.639
NC_035082.1	55881614	.	A	C	.	.	MAF_INRAE=28.481;MAF_USDA=30.0
NC_035082.1	55881617	.	T	G	.	.	MAF_USDA=2.353
NC_035082.1	55881631	.	A	T	.	.	MAF_USDA=2.459
NC_035082.1	55881795	.	G	T	.	.	MAF_INRAE=15.789;MAF_USDA=1.639
NC_035082.1	55881861	.	A	G	.	.	MAF_INRAE=15.789;MAF_USDA=1.639
NC_035082.1	55882019	.	G	T	.	.	MAF_USDA=1.639
NC_035082.1	55882023	.	T	A	.	.	MAF_USDA=1.639
NC_035082.1	55882030	.	A	T	.	.	MAF_INRAE=7.5
NC_035082.1	55882151	.	G	T	.	.	MAF_USDA=1.639
NC_035082.1	55882160	.	T	G	.	.	MAF_USDA=1.639
NC_035082.1	55882186	.	C	A	.	.	MAF_INRAE=15.789;MAF_USDA=9.412
NC_035082.1	55882234	.	C	T	.	.	MAF_USDA=1.765
NC_035082.1	55882505	.	C	A	.	.	MAF_INRAE=7.595;MAF_USDA=7.647
NC_035082.1	55882618	.	G	T	.	.	MAF_INRAE=11.392;MAF_USDA=2.459
NC_035082.1	55882673	.	C	T	.	.	MAF_USDA=2.083
NC_035082.1	55882677	.	C	A	.	.	MAF_USDA=7.647
NC_035082.1	55882701	.	T	C	.	.	MAF_USDA=1.639
NC_035082.1	55882729	.	C	T	.	.	MAF_INRAE=7.5;MAF_USDA=1.639
NC_035082.1	55882733	.	C	T	.	.	MAF_INRAE=7.5;MAF_USDA=2.083
NC_035082.1	55882900	.	G	A	.	.	MAF_INRAE=8.333;MAF_USDA=1.639
NC_035082.1	55882915	.	T	G	.	.	MAF_INRAE=45.57;MAF_USDA=41.667
NC_035082.1	55883087	.	C	A	.	.	MAF_USDA=1.639
NC_035082.1	55883088	.	G	A	.	.	MAF_USDA=2.459
NC_035082.1	55883110	.	C	T	.	.	MAF_INRAE=17.722;MAF_USDA=39.412
NC_035082.1	55883133	.	G	T	.	.	MAF_INRAE=17.722;MAF_USDA=39.412
NC_035082.1	55883218	.	C	A	.	.	MAF_USDA=1.639
NC_035082.1	55883441	.	C	A	.	.	MAF_INRAE=17.089;MAF_USDA=43.75
NC_035082.1	55883542	.	T	C	.	.	MAF_INRAE=17.722;MAF_USDA=15.294
NC_035082.1	55883551	.	G	C	.	.	MAF_INRAE=17.722;MAF_USDA=36.471
NC_035082.1	55883590	.	ATA	ATT	.	.	MAF_USDA=39.13
NC_035082.1	55883655	.	A	C	.	.	MAF_INRAE=10.526;MAF_USDA=8.824
NC_035082.1	55883705	.	A	G	.	.	MAF_INRAE=35.443;MAF_USDA=36.471
NC_035082.1	55883807	.	A	T	.	.	MAF_INRAE=29.114
NC_035082.1	55883891	.	C	T	.	.	MAF_USDA=1.639
NC_035082.1	55884038	.	A	G	.	.	MAF_INRAE=10.526;MAF_USDA=1.639
NC_035082.1	55884058	.	T	A	.	.	MAF_INRAE=25.316;MAF_USDA=31.176
NC_035082.1	55884095	.	T	A	.	.	MAF_INRAE=5.696;MAF_USDA=1.639
NC_035082.1	55884229	.	G	A	.	.	MAF_USDA=2.459
NC_035082.1	55884251	.	C	T	.	.	MAF_INRAE=3.165
NC_035082.1	55884343	.	T	G	.	.	MAF_INRAE=7.595;MAF_USDA=7.647
NC_035082.1	55884460	.	A	T	.	.	MAF_INRAE=5.696;MAF_USDA=2.941
NC_035082.1	55884795	.	C	T	.	.	MAF_USDA=25.294
NC_035082.1	55884799	.	C	T	.	.	MAF_USDA=7.059
NC_035082.1	55884824	.	G	A	.	.	MAF_USDA=2.459
NC_035082.1	55884845	.	G	T	.	.	MAF_USDA=4.918
NC_035082.1	55885200	.	A	G	.	.	MAF_INRAE=5.696;MAF_USDA=4.118
NC_035082.1	55885241	.	C	G	.	.	MAF_INRAE=3.165
NC_035082.1	55885377	.	C	A	.	.	MAF_USDA=1.639
NC_035082.1	55885479	.	T	A	.	.	MAF_INRAE=10.526;MAF_USDA=1.639
NC_035082.1	55885549	.	C	G	.	.	MAF_INRAE=10.526
NC_035082.1	55885614	.	A	G	.	.	MAF_USDA=4.098
NC_035082.1	55885709	.	T	A	.	.	MAF_INRAE=45.57;MAF_USDA=31.765
NC_035082.1	55885742	.	C	T	.	.	MAF_USDA=2.941
NC_035082.1	55885746	.	T	A	.	.	MAF_INRAE=24.684;MAF_USDA=15.294
NC_035082.1	55885782	.	G	A	.	.	MAF_INRAE=24.684;MAF_USDA=8.235
NC_035082.1	55885899	.	A	G	.	.	MAF_USDA=7.647
NC_035082.1	55885969	.	A	G	.	.	MAF_INRAE=7.595;MAF_USDA=7.059
NC_035082.1	55886017	.	C	T	.	.	MAF_USDA=2.459
NC_035082.1	55886062	.	A	G	.	.	MAF_INRAE=17.722;MAF_USDA=14.706
NC_035082.1	55886063	.	T	G	.	.	MAF_INRAE=11.392;MAF_USDA=5.738
NC_035082.1	55886123	.	T	G	.	.	MAF_INRAE=17.722;MAF_USDA=15.294
NC_035082.1	55886131	.	C	T	.	.	MAF_INRAE=7.595;MAF_USDA=6.471
NC_035082.1	55886142	.	T	C	.	.	MAF_INRAE=32.278;MAF_USDA=14.118
NC_035082.1	55886224	.	G	A	.	.	MAF_USDA=1.639
NC_035082.1	55886277	.	G	A	.	.	MAF_INRAE=10.0
NC_035082.1	55886311	.	G	A	.	.	MAF_INRAE=10.0
NC_035082.1	55886346	.	G	A	.	.	MAF_INRAE=3.165
NC_035082.1	55886349	.	T	G	.	.	MAF_USDA=1.639
NC_035082.1	55886364	.	T	C	.	.	MAF_USDA=3.279
NC_035082.1	55886382	.	G	C	.	.	MAF_INRAE=7.5;MAF_USDA=11.176
NC_035082.1	55886390	.	C	T	.	.	MAF_USDA=4.918
NC_035082.1	55886401	.	A	T	.	.	MAF_USDA=1.639
NC_035082.1	55886419	.	C	G	.	.	MAF_USDA=1.639
NC_035082.1	55886432	.	A	T	.	.	MAF_INRAE=17.722;MAF_USDA=15.294
NC_035082.1	55886439	.	T	G	.	.	MAF_INRAE=32.911;MAF_USDA=14.118
NC_035082.1	55886457	.	G	T	.	.	MAF_INRAE=32.911;MAF_USDA=14.118
NC_035082.1	55886461	.	C	A	.	.	MAF_USDA=18.824
NC_035082.1	55886462	.	T	G	.	.	MAF_INRAE=5.696;MAF_USDA=1.765
NC_035082.1	55886465	.	C	T	.	.	MAF_USDA=2.083
NC_035082.1	55886466	.	A	T	.	.	MAF_USDA=2.083
NC_035082.1	55886476	.	A	G	.	.	MAF_USDA=45.294
NC_035082.1	55886505	.	C	A	.	.	MAF_USDA=2.083
NC_035082.1	55886523	.	G	T	.	.	MAF_USDA=1.639
NC_035082.1	55886525	.	A	T	.	.	MAF_USDA=1.639
NC_035082.1	55886531	.	T	A	.	.	MAF_INRAE=14.557;MAF_USDA=6.25
NC_035082.1	55886589	.	C	T	.	.	MAF_INRAE=15.19;MAF_USDA=14.706
NC_035082.1	55886685	.	T	A	.	.	MAF_INRAE=11.392;MAF_USDA=8.197
NC_035082.1	55886692	.	C	A	.	.	MAF_INRAE=17.722;MAF_USDA=15.294
NC_035082.1	55886706	.	C	G	.	.	MAF_INRAE=14.167;MAF_USDA=15.294
NC_035082.1	55886739	.	T	C	.	.	MAF_INRAE=30.833;MAF_USDA=40.588
NC_035082.1	55886748	.	G	A	.	.	MAF_INRAE=7.5
NC_035082.1	55886779	.	C	T	.	.	MAF_INRAE=13.333;MAF_USDA=15.294
NC_035082.1	55886798	.	C	G	.	.	MAF_INRAE=13.333;MAF_USDA=22.917
NC_035082.1	55886800	.	C	T	.	.	MAF_INRAE=7.5;MAF_USDA=18.75
NC_035082.1	55886943	.	T	C	.	.	MAF_INRAE=41.667;MAF_USDA=21.176
NC_035082.1	55886952	.	G	C	.	.	MAF_INRAE=41.667;MAF_USDA=12.353
NC_035082.1	55886970	.	T	C	.	.	MAF_INRAE=5.833;MAF_USDA=5.294
NC_035082.1	55886991	.	A	G	.	.	MAF_USDA=2.459
NC_035082.1	55886995	.	T	G	.	.	MAF_INRAE=10.0;MAF_USDA=1.639
NC_035082.1	55887079	.	C	G	.	.	MAF_USDA=4.098
NC_035082.1	55887082	.	A	T	.	.	MAF_INRAE=13.333;MAF_USDA=17.059
NC_035082.1	55887083	.	C	A	.	.	MAF_USDA=6.471
NC_035082.1	55887084	.	G	A	.	.	MAF_INRAE=7.5;MAF_USDA=4.098
NC_035082.1	55887103	.	G	T	.	.	MAF_INRAE=14.167;MAF_USDA=17.647
NC_035082.1	55887107	.	G	A	.	.	MAF_USDA=6.471
NC_035082.1	55887118	.	C	T	.	.	MAF_USDA=5.882
NC_035082.1	55887122	.	T	C	.	.	MAF_USDA=6.471
NC_035082.1	55887126	.	A	T	.	.	MAF_USDA=6.471
NC_035082.1	55887179	.	G	A	.	.	MAF_USDA=5.085
NC_035082.1	55887208	.	G	A	.	.	MAF_USDA=46.914
NC_035082.1	55887315	.	G	A	.	.	MAF_USDA=40.123
NC_035082.1	55887370	.	G	A	.	.	MAF_USDA=6.25
NC_035082.1	55887371	.	G	T	.	.	MAF_USDA=4.167
NC_035082.1	55887397	.	G	T	.	.	MAF_USDA=1.176
NC_035082.1	55887407	.	T	C	.	.	MAF_USDA=2.459
NC_035082.1	55887424	.	T	A	.	.	MAF_USDA=2.459
NC_035082.1	55887454	.	G	A	.	.	MAF_USDA=1.639
NC_035082.1	55887456	.	G	A	.	.	MAF_USDA=1.639
NC_035082.1	55887493	.	C	T	.	.	MAF_USDA=10.588
NC_035082.1	55887636	.	T	A	.	.	MAF_INRAE=31.667;MAF_USDA=47.647
NC_035082.1	55887649	.	G	A	.	.	MAF_USDA=1.765
NC_035082.1	55887656	.	A	C	.	.	MAF_INRAE=6.667;MAF_USDA=12.353
NC_035082.1	55887697	.	G	A	.	.	MAF_USDA=7.377
NC_035082.1	55887781	.	C	G	.	.	MAF_USDA=5.882
NC_035082.1	55887795	.	G	T	.	.	MAF_USDA=14.118
NC_035082.1	55887916	.	G	A	.	.	MAF_USDA=5.952
NC_035082.1	55887973	.	G	A	.	.	MAF_INRAE=6.667;MAF_USDA=4.098
NC_035082.1	55888000	.	G	A	.	.	MAF_USDA=2.941
NC_035082.1	55888075	.	C	A	.	.	MAF_USDA=5.738
NC_035082.1	55888150	.	A	C	.	.	MAF_USDA=15.294
NC_035082.1	55888217	.	A	C	.	.	MAF_USDA=14.706
NC_035082.1	55888274	.	A	C	.	.	MAF_INRAE=30.38;MAF_USDA=31.176
NC_035082.1	55888293	.	T	C	.	.	MAF_INRAE=32.911;MAF_USDA=50.0
NC_035082.1	55888296	.	C	A	.	.	MAF_INRAE=2.5
NC_035082.1	55888405	.	C	A	.	.	MAF_INRAE=14.557;MAF_USDA=16.471
NC_035082.1	55888416	.	C	T	.	.	MAF_INRAE=15.19;MAF_USDA=17.059
NC_035082.1	55888443	.	C	T	.	.	MAF_USDA=2.459
NC_035082.1	55888487	.	T	G	.	.	MAF_USDA=3.279
NC_035082.1	55888542	.	A	G	.	.	MAF_INRAE=7.5;MAF_USDA=4.098
NC_035082.1	55888695	.	T	A	.	.	MAF_INRAE=15.823;MAF_USDA=13.529
NC_035082.1	55888720	.	C	T	.	.	MAF_USDA=3.279
NC_035082.1	55888730	.	C	G	.	.	MAF_USDA=3.279
NC_035082.1	55888841	.	G	A	.	.	MAF_USDA=9.412
NC_035082.1	55888898	.	G	A	.	.	MAF_USDA=2.083
NC_035082.1	55888914	.	C	A	.	.	MAF_USDA=6.25
NC_035082.1	55888946	.	C	A	.	.	MAF_INRAE=10.526;MAF_USDA=5.738
NC_035082.1	55889004	.	G	A	.	.	MAF_USDA=3.279
NC_035082.1	55889036	.	G	T	.	.	MAF_INRAE=35.443;MAF_USDA=12.941
NC_035082.1	55889085	.	G	A	.	.	MAF_INRAE=45.57;MAF_USDA=31.176
NC_035082.1	55889201	.	C	G	.	.	MAF_INRAE=44.304;MAF_USDA=21.176
NC_035082.1	55889207	.	C	T	.	.	MAF_USDA=2.459
NC_035082.1	55889210	.	T	A	.	.	MAF_INRAE=2.5
NC_035082.1	55889361	.	C	T	.	.	MAF_INRAE=15.823;MAF_USDA=15.294
NC_035082.1	55889371	.	C	T	.	.	MAF_USDA=4.098
NC_035082.1	55889407	.	C	A	.	.	MAF_INRAE=27.215;MAF_USDA=43.529
NC_035082.1	55889454	.	C	T	.	.	MAF_INRAE=27.848;MAF_USDA=34.706
NC_035082.1	55889515	.	C	A	.	.	MAF_INRAE=17.5;MAF_USDA=32.353
NC_035082.1	55889531	.	C	A	.	.	MAF_INRAE=21.519;MAF_USDA=34.706
NC_035082.1	55889561	.	T	A	.	.	MAF_USDA=2.459
NC_035082.1	55889592	.	T	G	.	.	MAF_USDA=22.917
NC_035082.1	55889645	.	C	T	.	.	MAF_INRAE=3.333
NC_035082.1	55889657	.	T	A	.	.	MAF_INRAE=19.167;MAF_USDA=45.833
NC_035082.1	55889663	.	A	C	.	.	MAF_INRAE=39.873;MAF_USDA=42.353
NC_035082.1	55889672	.	C	A	.	.	MAF_INRAE=15.823;MAF_USDA=25.882
NC_035082.1	55889689	.	A	C	.	.	MAF_USDA=1.639
NC_035082.1	55889707	.	T	G	.	.	MAF_INRAE=15.789
NC_035082.1	55889741	.	C	G	.	.	MAF_INRAE=9.494;MAF_USDA=8.333
NC_035082.1	55889755	.	G	A	.	.	MAF_INRAE=42.405;MAF_USDA=41.765
NC_035082.1	55889757	.	T	G	.	.	MAF_USDA=4.918
NC_035082.1	55889793	.	G	A	.	.	MAF_INRAE=27.215;MAF_USDA=44.118
NC_035082.1	55889796	.	A	C	.	.	MAF_USDA=1.176
NC_035082.1	55889809	.	C	A	.	.	MAF_USDA=3.529
NC_035082.1	55889886	.	T	C	.	.	MAF_USDA=1.639
NC_035082.1	55889913	.	G	T	.	.	MAF_USDA=39.583
NC_035082.1	55889926	.	A	G	.	.	MAF_USDA=2.083
NC_035082.1	55889981	.	T	G	.	.	MAF_INRAE=15.833;MAF_USDA=33.333
NC_035082.1	55889990	.	A	C	.	.	MAF_USDA=5.294
NC_035082.1	55889993	.	T	C	.	.	MAF_USDA=4.098
NC_035082.1	55890069	.	C	T	.	.	MAF_INRAE=2.5
NC_035082.1	55890101	.	T	G	.	.	MAF_INRAE=12.025;MAF_USDA=6.25
NC_035082.1	55890109	.	C	T	.	.	MAF_USDA=3.279
NC_035082.1	55890203	.	A	G	.	.	MAF_INRAE=27.5;MAF_USDA=35.417
NC_035082.1	55890204	.	T	G	.	.	MAF_INRAE=27.5;MAF_USDA=37.5
NC_035082.1	55890247	.	A	G	.	.	MAF_INRAE=5.263
NC_035082.1	55890258	.	A	G	.	.	MAF_INRAE=18.421;MAF_USDA=6.557
NC_035082.1	55890271	.	G	A	.	.	MAF_INRAE=9.494;MAF_USDA=6.471
NC_035082.1	55890294	.	A	C	.	.	MAF_USDA=12.353
NC_035082.1	55890295	.	T	C	.	.	MAF_USDA=3.279
NC_035082.1	55890327	.	T	A	.	.	MAF_USDA=9.016
NC_035082.1	55890363	.	T	C	.	.	MAF_INRAE=31.579;MAF_USDA=43.75
NC_035082.1	55890372	.	C	A,G	.	.	MAF_INRAE=5.833;MAF_USDA=2.459
NC_035082.1	55890390	.	T	C	.	.	MAF_USDA=1.639
NC_035082.1	55890391	.	C	A	.	.	MAF_USDA=3.279
NC_035082.1	55890406	.	G	A	.	.	MAF_INRAE=8.333;MAF_USDA=15.294
NC_035082.1	55890407	.	G	T	.	.	MAF_USDA=6.25
NC_035082.1	55890413	.	A	G	.	.	MAF_INRAE=11.392;MAF_USDA=1.765
NC_035082.1	55890417	.	A	C	.	.	MAF_INRAE=11.667;MAF_USDA=1.765
NC_035082.1	55890419	.	T	G	.	.	MAF_INRAE=11.667;MAF_USDA=13.529
NC_035082.1	55890427	.	C	A	.	.	MAF_INRAE=2.5
NC_035082.1	55890438	.	T	G	.	.	MAF_INRAE=48.734;MAF_USDA=50.0
NC_035082.1	55890442	.	T	A	.	.	MAF_INRAE=2.5
NC_035082.1	55890456	.	A	G	.	.	MAF_USDA=1.176
NC_035082.1	55890468	.	G	C	.	.	MAF_INRAE=10.833;MAF_USDA=13.529
NC_035082.1	55890494	.	A	G	.	.	MAF_USDA=7.647
NC_035082.1	55890539	.	C	G	.	.	MAF_USDA=2.083
NC_035082.1	55890540	.	T	C	.	.	MAF_USDA=2.083
NC_035082.1	55890541	.	G	A	.	.	MAF_USDA=2.083
NC_035082.1	55890553	.	A	G	.	.	MAF_INRAE=1.667;MAF_USDA=19.412
NC_035082.1	55890628	.	T	C	.	.	MAF_INRAE=43.671;MAF_USDA=32.353
NC_035082.1	55890632	.	G	T	.	.	MAF_USDA=6.471
NC_035082.1	55890694	.	C	T	.	.	MAF_INRAE=7.5;MAF_USDA=4.098
NC_035082.1	55890738	.	A	T	.	.	MAF_INRAE=7.5;MAF_USDA=4.918
NC_035082.1	55890762	.	G	A	.	.	MAF_INRAE=15.823;MAF_USDA=24.706
NC_035082.1	55890802	.	T	A	.	.	MAF_INRAE=39.167;MAF_USDA=48.824
NC_035082.1	55890814	.	T	C	.	.	MAF_USDA=1.639
NC_035082.1	55890828	.	C	A	.	.	MAF_INRAE=15.823;MAF_USDA=18.824
NC_035082.1	55890865	.	T	C	.	.	MAF_INRAE=35.443;MAF_USDA=26.471
NC_035082.1	55890882	.	A	G	.	.	MAF_USDA=4.167
NC_035082.1	55890885	.	A	C	.	.	MAF_INRAE=32.278;MAF_USDA=37.647
NC_035082.1	55890917	.	C	A	.	.	MAF_USDA=5.294
NC_035082.1	55890923	.	A	G	.	.	MAF_USDA=5.294
NC_035082.1	55890925	.	G	T	.	.	MAF_INRAE=20.833;MAF_USDA=22.941
NC_035082.1	55890927	.	A	C	.	.	MAF_USDA=8.197
NC_035082.1	55890931	.	T	G	.	.	MAF_INRAE=20.833;MAF_USDA=22.353
NC_035082.1	55890955	.	G	T	.	.	MAF_INRAE=20.886;MAF_USDA=27.059
NC_035082.1	55890986	.	G	T	.	.	MAF_USDA=1.639
NC_035082.1	55891000	.	G	C	.	.	MAF_INRAE=25.949;MAF_USDA=21.176
NC_035082.1	55891058	.	C	A	.	.	MAF_INRAE=7.5;MAF_USDA=24.118
NC_035082.1	55891073	.	T	C	.	.	MAF_INRAE=15.19;MAF_USDA=24.118
NC_035082.1	55891097	.	C	G	.	.	MAF_INRAE=7.5;MAF_USDA=10.588
NC_035082.1	55891100	.	C	T	.	.	MAF_INRAE=5.063;MAF_USDA=8.824
NC_035082.1	55891112	.	T	A	.	.	MAF_USDA=5.294
NC_035082.1	55891125	.	A	G	.	.	MAF_INRAE=10.759;MAF_USDA=21.765
NC_035082.1	55891134	.	G	T	.	.	MAF_USDA=3.279
NC_035082.1	55891139	.	G	A	.	.	MAF_INRAE=26.582;MAF_USDA=44.706
NC_035082.1	55891148	.	T	G	.	.	MAF_INRAE=15.823;MAF_USDA=22.353
NC_035082.1	55891202	.	G	A	.	.	MAF_INRAE=26.582;MAF_USDA=42.353
NC_035082.1	55891239	.	G	A	.	.	MAF_INRAE=10.759;MAF_USDA=22.353
NC_035082.1	55891289	.	G	T	.	.	MAF_INRAE=1.667
NC_035082.1	55891312	.	A	C	.	.	MAF_INRAE=7.5;MAF_USDA=2.083
NC_035082.1	55891324	.	C	A	.	.	MAF_INRAE=5.696;MAF_USDA=1.765
NC_035082.1	55891344	.	C	A	.	.	MAF_INRAE=32.278;MAF_USDA=20.588
NC_035082.1	55891376	.	A	G	.	.	MAF_INRAE=15.19;MAF_USDA=22.941
NC_035082.1	55891393	.	A	C	.	.	MAF_INRAE=28.481;MAF_USDA=25.882
NC_035082.1	55891411	.	T	C	.	.	MAF_INRAE=8.333;MAF_USDA=12.941
NC_035082.1	55891480	.	G	A	.	.	MAF_USDA=1.639
NC_035082.1	55891523	.	G	A	.	.	MAF_INRAE=7.5
NC_035082.1	55891555	.	A	G	.	.	MAF_USDA=4.706
NC_035082.1	55891559	.	T	C	.	.	MAF_USDA=5.882
NC_035082.1	55891592	.	C	T	.	.	MAF_INRAE=15.823;MAF_USDA=20.588
NC_035082.1	55891603	.	A	T	.	.	MAF_INRAE=7.5;MAF_USDA=2.941
NC_035082.1	55891605	.	A	C	.	.	MAF_INRAE=7.5;MAF_USDA=2.941
NC_035082.1	55891616	.	A	G	.	.	MAF_INRAE=7.5;MAF_USDA=2.941
NC_035082.1	55891622	.	T	A	.	.	MAF_INRAE=7.5;MAF_USDA=2.941
NC_035082.1	55891666	.	C	A	.	.	MAF_INRAE=36.076;MAF_USDA=37.059
NC_035082.1	55891676	.	T	C	.	.	MAF_USDA=2.459
NC_035082.1	55891707	.	A	G	.	.	MAF_INRAE=8.861;MAF_USDA=2.353
NC_035082.1	55891724	.	T	G	.	.	MAF_USDA=1.639
NC_035082.1	55891725	.	G	C	.	.	MAF_INRAE=8.861;MAF_USDA=2.353
NC_035082.1	55891741	.	C	T	.	.	MAF_USDA=5.738
NC_035082.1	55891759	.	G	A	.	.	MAF_USDA=5.882
NC_035082.1	55891781	.	A	G	.	.	MAF_INRAE=5.0;MAF_USDA=4.167
NC_035082.1	55891787	.	C	A	.	.	MAF_USDA=3.529
NC_035082.1	55891806	.	G	A	.	.	MAF_USDA=3.279
NC_035082.1	55891809	.	G	A	.	.	MAF_INRAE=29.114;MAF_USDA=32.353
NC_035082.1	55891816	.	G	C	.	.	MAF_INRAE=1.667
NC_035082.1	55891877	.	G	T	.	.	MAF_INRAE=1.667
NC_035082.1	55891893	.	C	T	.	.	MAF_INRAE=8.861;MAF_USDA=2.353
NC_035082.1	55892017	.	A	G	.	.	MAF_USDA=2.459
NC_035082.1	55892075	.	G	A	.	.	MAF_USDA=2.459
NC_035082.1	55892140	.	A	G	.	.	MAF_INRAE=45.833;MAF_USDA=39.759
NC_035082.1	55892149	.	C	T	.	.	MAF_INRAE=11.667;MAF_USDA=8.434
NC_035082.1	55892154	.	C	T	.	.	MAF_INRAE=9.167;MAF_USDA=3.012
NC_035082.1	55892168	.	T	G	.	.	MAF_INRAE=7.5;MAF_USDA=4.167
NC_035082.1	55892175	.	T	C	.	.	MAF_INRAE=9.167;MAF_USDA=3.012
NC_035082.1	55892185	.	C	T	.	.	MAF_USDA=6.024
NC_035082.1	55892228	.	T	A	.	.	MAF_INRAE=9.167;MAF_USDA=3.049
NC_035082.1	55892297	.	G	A	.	.	MAF_USDA=1.695
NC_035082.1	55892307	.	A	C	.	.	MAF_INRAE=9.167;MAF_USDA=6.627
NC_035082.1	55892376	.	T	C	.	.	MAF_INRAE=9.167;MAF_USDA=3.012
NC_035082.1	55892383	.	G	T	.	.	MAF_USDA=9.167
NC_035082.1	55892473	.	G	A	.	.	MAF_INRAE=9.167;MAF_USDA=6.024
NC_035082.1	55892581	.	G	C	.	.	MAF_INRAE=1.667
NC_035082.1	55892642	.	C	A	.	.	MAF_USDA=5.0
NC_035082.1	55892673	.	C	T	.	.	MAF_INRAE=35.833;MAF_USDA=47.826
NC_035082.1	55892716	.	C	T	.	.	MAF_USDA=1.667
NC_035082.1	55892757	.	A	G	.	.	MAF_INRAE=25.833;MAF_USDA=40.964
NC_035082.1	55892794	.	G	T	.	.	MAF_USDA=1.667
NC_035082.1	55892901	.	C	T	.	.	MAF_INRAE=7.5;MAF_USDA=8.434
NC_035082.1	55892918	.	C	T	.	.	MAF_INRAE=16.667;MAF_USDA=11.446
NC_035082.1	55892920	.	C	T	.	.	MAF_INRAE=17.5;MAF_USDA=11.446
NC_035082.1	55892944	.	T	C	.	.	MAF_INRAE=17.5;MAF_USDA=12.5
NC_035082.1	55893106	.	C	T	.	.	MAF_USDA=1.829
NC_035082.1	55893154	.	G	A	.	.	MAF_USDA=9.483
NC_035082.1	55893162	.	C	T	.	.	MAF_USDA=1.724
NC_035082.1	55893209	.	G	T	.	.	MAF_USDA=5.422
NC_035082.1	55893307	.	G	A	.	.	MAF_USDA=2.5
NC_035082.1	55893357	.	A	G	.	.	MAF_INRAE=10.0;MAF_USDA=9.412
NC_035082.1	55893458	.	A	G	.	.	MAF_USDA=1.639
NC_035082.1	55893459	.	G	C	.	.	MAF_USDA=1.639
NC_035082.1	55893481	.	C	T	.	.	MAF_INRAE=6.667;MAF_USDA=4.918
NC_035082.1	55893549	.	T	C	.	.	MAF_INRAE=7.5;MAF_USDA=4.706
NC_035082.1	55893615	.	C	A	.	.	MAF_INRAE=8.861;MAF_USDA=2.353
NC_035082.1	55893687	.	C	T	.	.	MAF_INRAE=7.5;MAF_USDA=4.098
NC_035082.1	55893706	.	T	C	.	.	MAF_INRAE=7.5;MAF_USDA=1.765
NC_035082.1	55893708	.	G	T	.	.	MAF_INRAE=5.696;MAF_USDA=1.765
NC_035082.1	55893713	.	G	A	.	.	MAF_INRAE=10.526
NC_035082.1	55893726	.	A	G	.	.	MAF_USDA=1.639
NC_035082.1	55893765	.	T	A	.	.	MAF_INRAE=7.5
NC_035082.1	55893801	.	T	A	.	.	MAF_INRAE=36.076;MAF_USDA=30.0
NC_035082.1	55893818	.	A	C	.	.	MAF_INRAE=30.38;MAF_USDA=26.471
NC_035082.1	55893866	.	C	T	.	.	MAF_USDA=2.353
NC_035082.1	55893888	.	A	G	.	.	MAF_INRAE=7.5;MAF_USDA=4.098
NC_035082.1	55893891	.	T	G	.	.	MAF_INRAE=30.38;MAF_USDA=27.059
NC_035082.1	55893970	.	G	A	.	.	MAF_USDA=1.639
NC_035082.1	55894027	.	G	T	.	.	MAF_INRAE=15.789;MAF_USDA=7.647
NC_035082.1	55894058	.	G	A	.	.	MAF_INRAE=7.5;MAF_USDA=4.706
NC_035082.1	55894082	.	G	A	.	.	MAF_INRAE=9.167;MAF_USDA=6.471
NC_035082.1	55894138	.	C	A	.	.	MAF_USDA=2.353
NC_035082.1	55894160	.	C	A	.	.	MAF_INRAE=35.0;MAF_USDA=30.0
NC_035082.1	55894199	.	A	T	.	.	MAF_INRAE=7.5
NC_035082.1	55894263	.	A	T	.	.	MAF_INRAE=10.526;MAF_USDA=1.639
NC_035082.1	55894267	.	T	A	.	.	MAF_INRAE=28.333;MAF_USDA=27.059
NC_035082.1	55894276	.	C	A	.	.	MAF_INRAE=35.833;MAF_USDA=30.588
NC_035082.1	55894295	.	G	T	.	.	MAF_USDA=1.639
NC_035082.1	55894320	.	T	C	.	.	MAF_USDA=4.098
NC_035082.1	55894328	.	A	T	.	.	MAF_USDA=4.098
NC_035082.1	55894341	.	A	G	.	.	MAF_INRAE=30.38;MAF_USDA=27.059
NC_035082.1	55894403	.	T	A	.	.	MAF_INRAE=32.278;MAF_USDA=28.235
NC_035082.1	55894434	.	A	C	.	.	MAF_USDA=2.083
NC_035082.1	55894471	.	C	A	.	.	MAF_INRAE=15.789
NC_035082.1	55894513	.	C	T	.	.	MAF_USDA=6.557
NC_035082.1	55894574	.	T	G	.	.	MAF_USDA=4.098
NC_035082.1	55894584	.	A	T	.	.	MAF_USDA=3.529
NC_035082.1	55894629	.	CG	CT	.	.	MAF_USDA=8.333
NC_035082.1	55894630	.	G	T	.	.	MAF_INRAE=6.667;MAF_USDA=3.333
NC_035082.1	55894741	.	T	A	.	.	MAF_INRAE=20.886;MAF_USDA=21.176
NC_035082.1	55894752	.	T	A	.	.	MAF_USDA=1.639
NC_035082.1	55894764	.	C	T	.	.	MAF_INRAE=7.5;MAF_USDA=4.706
NC_035082.1	55894767	.	A	T	.	.	MAF_INRAE=7.5;MAF_USDA=4.706
NC_035082.1	55894891	.	CTTGTGACG	CTTGTGACA	.	.	MAF_USDA=37.5
NC_035082.1	55894899	.	G	A	.	.	MAF_INRAE=36.842
NC_035082.1	55894925	.	T	A	.	.	MAF_INRAE=7.5;MAF_USDA=4.098
NC_035082.1	55895045	.	G	T	.	.	MAF_USDA=7.059
NC_035082.1	55895079	.	A	G	.	.	MAF_USDA=1.639
NC_035082.1	55895099	.	G	A	.	.	MAF_INRAE=12.658;MAF_USDA=3.529
NC_035082.1	55895100	.	G	T	.	.	MAF_INRAE=13.333;MAF_USDA=3.529
NC_035082.1	55895127	.	G	T	.	.	MAF_INRAE=15.789;MAF_USDA=7.647
NC_035082.1	55895154	.	G	A	.	.	MAF_INRAE=12.658;MAF_USDA=3.529
NC_035082.1	55895172	.	G	T	.	.	MAF_INRAE=35.443;MAF_USDA=12.941
NC_035082.1	55895248	.	A	T	.	.	MAF_USDA=1.639
NC_035082.1	55895282	.	A	G	.	.	MAF_USDA=3.279
NC_035082.1	55895393	.	T	C	.	.	MAF_INRAE=20.886;MAF_USDA=28.313
NC_035082.1	55895398	.	G	T	.	.	MAF_USDA=2.41
NC_035082.1	55895422	.	T	G	.	.	MAF_INRAE=15.789
NC_035082.1	55895426	.	A	T	.	.	MAF_INRAE=12.5;MAF_USDA=24.138
NC_035082.1	55895431	.	T	A	.	.	MAF_INRAE=41.772;MAF_USDA=36.207
NC_035082.1	55895479	.	A	C	.	.	MAF_INRAE=14.557;MAF_USDA=12.931
NC_035082.1	55895578	.	G	T	.	.	MAF_USDA=6.25
NC_035082.1	55895595	.	C	T	.	.	MAF_INRAE=24.051;MAF_USDA=31.765
NC_035082.1	55895732	.	C	G	.	.	MAF_USDA=2.083
NC_035082.1	55895804	.	C	T	.	.	MAF_USDA=1.19
NC_035082.1	55895968	.	T	G	.	.	MAF_INRAE=14.557;MAF_USDA=10.588
NC_035082.1	55895983	.	T	A	.	.	MAF_USDA=1.639
NC_035082.1	55896094	.	G	A	.	.	MAF_INRAE=9.494;MAF_USDA=6.471
NC_035082.1	55896145	.	C	T	.	.	MAF_USDA=5.738
NC_035082.1	55896216	.	C	A	.	.	MAF_USDA=2.353
NC_035082.1	55896288	.	A	G	.	.	MAF_INRAE=3.165
NC_035082.1	55896326	.	G	T	.	.	MAF_INRAE=35.443;MAF_USDA=36.471
NC_035082.1	55896379	.	T	G	.	.	MAF_USDA=3.529
NC_035082.1	55896394	.	C	A	.	.	MAF_USDA=3.529
NC_035082.1	55896492	.	T	G	.	.	MAF_USDA=1.639
NC_035082.1	55896523	.	C	A	.	.	MAF_USDA=4.118
NC_035082.1	55896551	.	G	T	.	.	MAF_INRAE=5.0;MAF_USDA=4.167
NC_035082.1	55896648	.	G	T	.	.	MAF_INRAE=1.667;MAF_USDA=4.167
NC_035082.1	55896656	.	C	A	.	.	MAF_USDA=2.381
NC_035082.1	55896667	.	G	A	.	.	MAF_INRAE=35.443;MAF_USDA=36.905
NC_035082.1	55896719	.	G	C	.	.	MAF_INRAE=1.667;MAF_USDA=8.235
NC_035082.1	55896761	.	T	G	.	.	MAF_INRAE=43.671;MAF_USDA=45.882
NC_035082.1	55896802	.	G	T	.	.	MAF_USDA=1.639
NC_035082.1	55896851	.	G	A	.	.	MAF_USDA=1.639
NC_035082.1	55896929	.	T	G	.	.	MAF_INRAE=27.215;MAF_USDA=20.0
NC_035082.1	55896985	.	G	T	.	.	MAF_USDA=2.381
NC_035082.1	55896988	.	T	A	.	.	MAF_INRAE=26.582;MAF_USDA=19.643
NC_035082.1	55897094	.	T	A	.	.	MAF_USDA=1.639
NC_035082.1	55897110	.	G	T	.	.	MAF_USDA=1.639
NC_035082.1	55897164	.	C	G	.	.	MAF_INRAE=5.0
NC_035082.1	55897189	.	G	A	.	.	MAF_USDA=1.639
NC_035082.1	55897234	.	T	C	.	.	MAF_INRAE=26.582;MAF_USDA=19.412
NC_035082.1	55897319	.	G	A	.	.	MAF_USDA=2.941
NC_035082.1	55897324	.	A	G	.	.	MAF_USDA=6.25
NC_035082.1	55897337	.	C	T	.	.	MAF_USDA=4.918
NC_035082.1	55897602	.	C	T	.	.	MAF_INRAE=15.823;MAF_USDA=14.706
NC_035082.1	55897608	.	C	G	.	.	MAF_USDA=1.639
NC_035082.1	55897655	.	C	T	.	.	MAF_USDA=2.941
NC_035082.1	55897676	.	T	C	.	.	MAF_INRAE=15.823;MAF_USDA=12.353
NC_035082.1	55897717	.	A	T	.	.	MAF_USDA=2.941
NC_035082.1	55897873	.	C	T	.	.	MAF_USDA=9.016
NC_035082.1	55897889	.	T	A	.	.	MAF_INRAE=48.734;MAF_USDA=48.235
NC_035082.1	55898060	.	T	C	.	.	MAF_INRAE=12.658;MAF_USDA=4.706
NC_035082.1	55898184	.	G	A	.	.	MAF_USDA=1.639
NC_035082.1	55898381	.	T	C	.	.	MAF_USDA=4.167
NC_035082.1	55898496	.	C	T	.	.	MAF_INRAE=6.667;MAF_USDA=4.918
NC_035082.1	55898530	.	C	T	.	.	MAF_INRAE=18.354;MAF_USDA=17.059
NC_035082.1	55898629	.	T	G	.	.	MAF_USDA=7.377
NC_035082.1	55898640	.	C	T	.	.	MAF_INRAE=8.228;MAF_USDA=1.176
NC_035082.1	55898641	.	T	G	.	.	MAF_INRAE=7.5;MAF_USDA=1.176
NC_035082.1	55898645	.	G	A	.	.	MAF_INRAE=15.789;MAF_USDA=8.235
NC_035082.1	55898649	.	T	C	.	.	MAF_USDA=8.235
NC_035082.1	55898769	.	A	T	.	.	MAF_USDA=4.918
NC_035082.1	55898794	.	G	T	.	.	MAF_INRAE=15.19;MAF_USDA=5.882
NC_035082.1	55898809	.	G	A	.	.	MAF_USDA=1.639
NC_035082.1	55898974	.	C	T	.	.	MAF_INRAE=15.789;MAF_USDA=8.235
NC_035082.1	55898988	.	C	G	.	.	MAF_INRAE=15.789
NC_035082.1	55899101	.	A	C	.	.	MAF_INRAE=15.789;MAF_USDA=11.765
NC_035082.1	55899184	.	C	A	.	.	MAF_INRAE=1.667;MAF_USDA=4.167
NC_035082.1	55899200	.	A	C	.	.	MAF_INRAE=1.667;MAF_USDA=4.167
NC_035082.1	55899213	.	T	A	.	.	MAF_INRAE=12.658;MAF_USDA=4.706
NC_035082.1	55899349	.	A	T	.	.	MAF_USDA=1.639
NC_035082.1	55899353	.	C	T	.	.	MAF_USDA=1.639
NC_035082.1	55899398	.	C	T	.	.	MAF_USDA=4.098
NC_035082.1	55899423	.	C	G	.	.	MAF_INRAE=15.833;MAF_USDA=13.115
NC_035082.1	55899463	.	T	C	.	.	MAF_USDA=1.639
NC_035082.1	55899468	.	T	C	.	.	MAF_INRAE=37.975;MAF_USDA=21.429
NC_035082.1	55899569	.	A	G	.	.	MAF_INRAE=14.557;MAF_USDA=5.294
NC_035082.1	55899600	.	A	C	.	.	MAF_INRAE=7.5;MAF_USDA=2.083
NC_035082.1	55899705	.	T	C	.	.	MAF_USDA=2.459
NC_035082.1	55899807	.	C	T	.	.	MAF_USDA=2.941
NC_035082.1	55899847	.	T	C	.	.	MAF_USDA=1.639
NC_035082.1	55899875	.	T	A	.	.	MAF_USDA=2.941
NC_035082.1	55899952	.	G	A	.	.	MAF_INRAE=22.152;MAF_USDA=16.071
NC_035082.1	55899957	.	A	G	.	.	MAF_USDA=6.25
NC_035082.1	55900247	.	A	C	.	.	MAF_INRAE=10.526;MAF_USDA=1.639
NC_035082.1	55900326	.	A	T	.	.	MAF_USDA=4.098
NC_035082.1	55900532	.	A	G	.	.	MAF_INRAE=22.785;MAF_USDA=15.882
NC_035082.1	55900562	.	A	T	.	.	MAF_USDA=4.167
NC_035082.1	55900693	.	T	A	.	.	MAF_USDA=1.639
NC_035082.1	55900753	.	C	T	.	.	MAF_INRAE=5.0;MAF_USDA=4.167
NC_035082.1	55900769	.	C	G	.	.	MAF_INRAE=5.833;MAF_USDA=4.098
NC_035082.1	55900886	.	C	T	.	.	MAF_INRAE=15.19;MAF_USDA=5.882
NC_035082.1	55900901	.	C	T	.	.	MAF_USDA=3.279
NC_035082.1	55901001	.	C	A	.	.	MAF_INRAE=1.667;MAF_USDA=3.529
NC_035082.1	55901016	.	C	A	.	.	MAF_INRAE=4.167;MAF_USDA=4.167
NC_035082.1	55901051	.	G	C	.	.	MAF_INRAE=1.667;MAF_USDA=4.118
NC_035082.1	55901128	.	C	T	.	.	MAF_INRAE=7.5;MAF_USDA=2.083
NC_035082.1	55901213	.	C	T	.	.	MAF_INRAE=12.658;MAF_USDA=4.118
NC_035082.1	55901236	.	T	C	.	.	MAF_INRAE=15.19;MAF_USDA=5.294
NC_035082.1	55901292	.	C	T	.	.	MAF_USDA=4.918
NC_035082.1	55901295	.	A	T	.	.	MAF_INRAE=26.582;MAF_USDA=28.235
NC_035082.1	55901342	.	T	A	.	.	MAF_INRAE=15.789;MAF_USDA=8.235
NC_035082.1	55901389	.	C	A	.	.	MAF_USDA=2.353
NC_035082.1	55901418	.	C	A	.	.	MAF_USDA=3.279
NC_035082.1	55901441	.	C	A	.	.	MAF_INRAE=15.823;MAF_USDA=14.118
NC_035082.1	55901733	.	T	G	.	.	MAF_INRAE=32.278;MAF_USDA=20.0
NC_035082.1	55901778	.	G	T	.	.	MAF_INRAE=9.167;MAF_USDA=4.706
NC_035082.1	55901781	.	A	C	.	.	MAF_INRAE=48.734;MAF_USDA=41.176
NC_035082.1	55901899	.	G	A	.	.	MAF_USDA=4.167
NC_035082.1	55901926	.	A	T	.	.	MAF_INRAE=39.241;MAF_USDA=26.471
NC_035082.1	55902237	.	C	T	.	.	MAF_INRAE=22.785;MAF_USDA=14.706
NC_035082.1	55902261	.	G	A	.	.	MAF_INRAE=8.861;MAF_USDA=2.353
NC_035082.1	55902320	.	A	C	.	.	MAF_USDA=3.279
NC_035082.1	55902378	.	C	A	.	.	MAF_INRAE=10.526
NC_035082.1	55902449	.	G	A	.	.	MAF_USDA=1.639
NC_035082.1	55902682	.	C	T	.	.	MAF_USDA=2.353
NC_035082.1	55902733	.	A	T	.	.	MAF_INRAE=15.19;MAF_USDA=7.059
NC_035082.1	55902813	.	T	G	.	.	MAF_INRAE=1.667;MAF_USDA=4.118
NC_035082.1	55902915	.	A	T	.	.	MAF_INRAE=7.5;MAF_USDA=3.279
NC_035082.1	55902944	.	A	G	.	.	MAF_USDA=1.765
NC_035082.1	55903040	.	G	A	.	.	MAF_USDA=1.639
NC_035082.1	55903044	.	C	A	.	.	MAF_INRAE=16.456;MAF_USDA=14.706
NC_035082.1	55903141	.	G	A	.	.	MAF_INRAE=7.5;MAF_USDA=4.098
NC_035082.1	55903259	.	A	T	.	.	MAF_INRAE=1.667
NC_035082.1	55903292	.	A	C	.	.	MAF_USDA=1.639
NC_035082.1	55903379	.	G	T	.	.	MAF_USDA=1.639
NC_035082.1	55903408	.	G	A	.	.	MAF_INRAE=6.329;MAF_USDA=2.353
NC_035082.1	55903424	.	C	G	.	.	MAF_INRAE=15.823;MAF_USDA=12.941
NC_035082.1	55903444	.	A	C	.	.	MAF_INRAE=15.789;MAF_USDA=5.882
NC_035082.1	55903573	.	G	A	.	.	MAF_INRAE=16.456;MAF_USDA=14.706
NC_035082.1	55903755	.	C	T	.	.	MAF_INRAE=10.526
NC_035082.1	55903788	.	G	T	.	.	MAF_INRAE=10.526;MAF_USDA=1.639
NC_035082.1	55903935	.	A	C	.	.	MAF_USDA=3.279
NC_035082.1	55903940	.	G	A	.	.	MAF_INRAE=15.823;MAF_USDA=17.647
NC_035082.1	55903978	.	T	G	.	.	MAF_INRAE=5.0;MAF_USDA=2.083
NC_035082.1	55904135	.	C	T	.	.	MAF_USDA=4.098
NC_035082.1	55904222	.	T	C	.	.	MAF_INRAE=35.443;MAF_USDA=24.706
NC_035082.1	55904353	.	A	G	.	.	MAF_USDA=4.167
NC_035082.1	55904434	.	C	A	.	.	MAF_USDA=2.459
NC_035082.1	55904459	.	T	C	.	.	MAF_INRAE=15.19;MAF_USDA=6.471
NC_035082.1	55904466	.	C	T	.	.	MAF_USDA=1.639
NC_035082.1	55904567	.	A	T	.	.	MAF_INRAE=42.405;MAF_USDA=37.059
NC_035082.1	55904722	.	C	T	.	.	MAF_USDA=1.639
NC_035082.1	55904732	.	T	A	.	.	MAF_INRAE=18.987;MAF_USDA=20.0
NC_035082.1	55904792	.	G	T	.	.	MAF_INRAE=43.038;MAF_USDA=37.647
NC_035082.1	55905027	.	A	C	.	.	MAF_INRAE=34.81;MAF_USDA=30.0
NC_035082.1	55905048	.	C	T	.	.	MAF_INRAE=34.81;MAF_USDA=26.471
NC_035082.1	55905106	.	C	T	.	.	MAF_INRAE=35.443;MAF_USDA=26.471
NC_035082.1	55905171	.	T	G	.	.	MAF_INRAE=6.962;MAF_USDA=3.571
NC_035082.1	55905219	.	C	T	.	.	MAF_USDA=45.833
NC_035082.1	55905324	.	G	A	.	.	MAF_INRAE=10.526;MAF_USDA=1.639
NC_035082.1	55905325	.	G	C	.	.	MAF_INRAE=10.526
NC_035082.1	55905511	.	G	A	.	.	MAF_INRAE=17.722;MAF_USDA=10.0
NC_035082.1	55905558	.	T	C	.	.	MAF_USDA=1.639
NC_035082.1	55905598	.	C	T	.	.	MAF_INRAE=10.526
NC_035082.1	55905612	.	G	A	.	.	MAF_INRAE=15.823;MAF_USDA=17.647
NC_035082.1	55905673	.	G	A	.	.	MAF_USDA=2.459
NC_035082.1	55905762	.	C	A	.	.	MAF_INRAE=15.823;MAF_USDA=17.647
NC_035082.1	55905985	.	G	A	.	.	MAF_USDA=2.459
NC_035082.1	55906074	.	A	G	.	.	MAF_INRAE=15.823;MAF_USDA=23.77
NC_035082.1	55906134	.	C	T	.	.	MAF_USDA=1.176
NC_035082.1	55906135	.	T	G	.	.	MAF_USDA=1.176
NC_035082.1	55906281	.	C	T	.	.	MAF_INRAE=43.038;MAF_USDA=45.294
NC_035082.1	55906371	.	A	T	.	.	MAF_INRAE=32.911;MAF_USDA=39.412
NC_035082.1	55906429	.	C	T	.	.	MAF_INRAE=32.911;MAF_USDA=37.647
NC_035082.1	55906639	.	G	T	.	.	MAF_INRAE=7.5;MAF_USDA=5.738
NC_035082.1	55906661	.	C	A	.	.	MAF_INRAE=13.333;MAF_USDA=8.235
NC_035082.1	55906739	.	T	G	.	.	MAF_INRAE=5.0;MAF_USDA=4.167
NC_035082.1	55906819	.	G	A	.	.	MAF_USDA=2.459
NC_035082.1	55906933	.	G	A	.	.	MAF_USDA=1.639
NC_035082.1	55907362	.	C	T	.	.	MAF_USDA=6.25
NC_035082.1	55907381	.	A	C	.	.	MAF_USDA=1.639
NC_035082.1	55907413	.	T	C	.	.	MAF_INRAE=10.526
NC_035082.1	55907435	.	A	T	.	.	MAF_USDA=6.557
NC_035082.1	55907507	.	T	A	.	.	MAF_INRAE=29.114;MAF_USDA=14.583
NC_035082.1	55907508	.	T	A	.	.	MAF_INRAE=32.5;MAF_USDA=39.583
NC_035082.1	55907509	.	A	T	.	.	MAF_USDA=5.294
NC_035082.1	55907687	.	G	A	.	.	MAF_INRAE=49.367;MAF_USDA=42.353
NC_035082.1	55907759	.	C	A	.	.	MAF_INRAE=10.526
NC_035082.1	55907867	.	A	C	.	.	MAF_INRAE=35.443;MAF_USDA=12.941
NC_035082.1	55907883	.	G	A	.	.	MAF_INRAE=12.5;MAF_USDA=8.235
NC_035082.1	55907925	.	C	T	.	.	MAF_USDA=12.295
NC_035082.1	55907980	.	A	G	.	.	MAF_USDA=6.25
NC_035082.1	55908009	.	G	A	.	.	MAF_INRAE=48.734;MAF_USDA=36.31
NC_035082.1	55908037	.	A	T	.	.	MAF_USDA=2.459
NC_035082.1	55908070	.	G	T	.	.	MAF_USDA=1.639
NC_035082.1	55908096	.	C	G	.	.	MAF_INRAE=19.62;MAF_USDA=10.588
NC_035082.1	55908191	.	G	T	.	.	MAF_INRAE=48.734;MAF_USDA=47.059
NC_035082.1	55908231	.	G	T	.	.	MAF_INRAE=5.0
NC_035082.1	55908236	.	G	A	.	.	MAF_INRAE=5.0
NC_035082.1	55908246	.	G	T	.	.	MAF_INRAE=5.0
NC_035082.1	55908397	.	G	T	.	.	MAF_USDA=1.639
NC_035082.1	55908448	.	G	T	.	.	MAF_INRAE=44.937;MAF_USDA=23.214
NC_035082.1	55908455	.	G	C	.	.	MAF_USDA=6.667
NC_035082.1	55908477	.	A	C	.	.	MAF_USDA=5.0
NC_035082.1	55908494	.	A	T	.	.	MAF_USDA=45.833
NC_035082.1	55908505	.	G	T	.	.	MAF_INRAE=48.734;MAF_USDA=44.643
NC_035082.1	55908543	.	A	T	.	.	MAF_USDA=1.639
NC_035082.1	55908608	.	C	A	.	.	MAF_USDA=12.295
NC_035082.1	55908627	.	C	A	.	.	MAF_USDA=4.918
NC_035082.1	55908652	.	T	G	.	.	MAF_INRAE=5.696;MAF_USDA=2.353
NC_035082.1	55908654	.	G	A	.	.	MAF_INRAE=15.19;MAF_USDA=7.647
NC_035082.1	55908663	.	A	T	.	.	MAF_USDA=2.459
NC_035082.1	55910432	.	C	T	.	.	MAF_USDA=41.667
NC_035082.1	55910704	.	A	C	.	.	MAF_INRAE=25.949;MAF_USDA=33.529
NC_035082.1	55910707	.	T	C	.	.	MAF_INRAE=13.924;MAF_USDA=26.471
NC_035082.1	55910712	.	G	A	.	.	MAF_INRAE=35.443;MAF_USDA=18.824
NC_035082.1	55910874	.	C	A	.	.	MAF_INRAE=1.667;MAF_USDA=2.083
NC_035082.1	55910877	.	C	A	.	.	MAF_INRAE=1.667
NC_035082.1	55910923	.	T	C	.	.	MAF_USDA=4.918
NC_035082.1	55910925	.	A	C	.	.	MAF_INRAE=34.81;MAF_USDA=22.941
NC_035082.1	55910941	.	A	G	.	.	MAF_USDA=6.25
NC_035082.1	55910951	.	T	G	.	.	MAF_USDA=6.25
NC_035082.1	55910964	.	A	G	.	.	MAF_INRAE=34.81;MAF_USDA=20.588
NC_035082.1	55911083	.	G	T	.	.	MAF_USDA=6.25
NC_035082.1	55911136	.	A	C	.	.	MAF_USDA=5.738
NC_035082.1	55911220	.	C	T	.	.	MAF_USDA=1.639
NC_035082.1	55911221	.	C	T	.	.	MAF_INRAE=5.696;MAF_USDA=2.353
NC_035082.1	55911323	.	T	C	.	.	MAF_USDA=3.279
NC_035082.1	55911357	.	G	T	.	.	MAF_INRAE=13.924;MAF_USDA=13.529
NC_035082.1	55911436	.	A	G	.	.	MAF_USDA=5.294
NC_035082.1	55911446	.	A	C	.	.	MAF_USDA=1.639
NC_035082.1	55911461	.	T	C	.	.	MAF_INRAE=15.823;MAF_USDA=21.765
NC_035082.1	55911482	.	T	A	.	.	MAF_INRAE=35.443;MAF_USDA=34.118
NC_035082.1	55911533	.	G	T	.	.	MAF_USDA=4.706
NC_035082.1	55911537	.	T	A	.	.	MAF_USDA=3.529
NC_035082.1	55911554	.	T	C	.	.	MAF_USDA=5.294
NC_035082.1	55911578	.	G	A	.	.	MAF_INRAE=15.823;MAF_USDA=21.176
NC_035082.1	55911580	.	T	C	.	.	MAF_USDA=3.529
NC_035082.1	55911585	.	G	A	.	.	MAF_INRAE=11.392;MAF_USDA=4.706
NC_035082.1	55911589	.	G	A	.	.	MAF_USDA=1.639
NC_035082.1	55911635	.	G	T	.	.	MAF_USDA=1.639
NC_035082.1	55911741	.	G	A	.	.	MAF_USDA=3.529
NC_035082.1	55911747	.	C	T	.	.	MAF_USDA=5.294
NC_035082.1	55911753	.	C	G	.	.	MAF_INRAE=8.861;MAF_USDA=2.353
NC_035082.1	55911763	.	C	A	.	.	MAF_INRAE=15.823;MAF_USDA=19.412
NC_035082.1	55911788	.	T	C	.	.	MAF_USDA=4.706
NC_035082.1	55911830	.	G	A	.	.	MAF_INRAE=10.526;MAF_USDA=1.639
NC_035082.1	55911860	.	G	T	.	.	MAF_INRAE=15.823;MAF_USDA=18.824
NC_035082.1	55912000	.	G	T	.	.	MAF_INRAE=1.667
NC_035082.1	55912003	.	G	T	.	.	MAF_USDA=2.941
NC_035082.1	55912016	.	G	A	.	.	MAF_USDA=1.639
NC_035082.1	55912042	.	A	G	.	.	MAF_USDA=6.25
NC_035082.1	55912052	.	T	A	.	.	MAF_INRAE=35.443;MAF_USDA=30.952
NC_035082.1	55912072	.	T	A	.	.	MAF_USDA=7.377
NC_035082.1	55912077	.	T	G	.	.	MAF_INRAE=15.823;MAF_USDA=24.118
NC_035082.1	55912078	.	T	G	.	.	MAF_INRAE=43.333;MAF_USDA=32.143
NC_035082.1	55912102	.	C	A	.	.	MAF_INRAE=35.443;MAF_USDA=31.176
NC_035082.1	55912132	.	T	G	.	.	MAF_USDA=4.098
NC_035082.1	55912142	.	A	T	.	.	MAF_INRAE=15.823;MAF_USDA=20.0
NC_035082.1	55912226	.	A	G	.	.	MAF_INRAE=43.333
NC_035082.1	55912261	.	A	T	.	.	MAF_USDA=1.639
NC_035082.1	55912262	.	T	A	.	.	MAF_USDA=1.639
NC_035082.1	55912439	.	C	A	.	.	MAF_INRAE=14.557;MAF_USDA=28.235
NC_035082.1	55912451	.	T	C	.	.	MAF_USDA=15.294
NC_035082.1	55912496	.	T	C	.	.	MAF_INRAE=33.544;MAF_USDA=16.471
NC_035082.1	55912498	.	C	A	.	.	MAF_INRAE=15.833;MAF_USDA=8.235
NC_035082.1	55912583	.	A	C	.	.	MAF_USDA=14.583
NC_035082.1	55912603	.	T	A	.	.	MAF_USDA=10.417
NC_035082.1	55912632	.	G	A	.	.	MAF_USDA=1.695
NC_035082.1	55912679	.	T	A	.	.	MAF_USDA=1.695
NC_035082.1	55912699	.	T	A	.	.	MAF_INRAE=34.167;MAF_USDA=32.53
NC_035082.1	55912713	.	T	G	.	.	MAF_INRAE=7.5;MAF_USDA=4.167
NC_035082.1	55912801	.	A	G	.	.	MAF_USDA=5.833
NC_035082.1	55912812	.	G	C	.	.	MAF_USDA=2.542
NC_035082.1	55913193	.	A	T	.	.	MAF_USDA=4.167
NC_035082.1	55913200	.	C	G	.	.	MAF_INRAE=6.329;MAF_USDA=2.353
NC_035082.1	55913235	.	G	A	.	.	MAF_USDA=3.279
NC_035082.1	55913272	.	A	C	.	.	MAF_USDA=1.639
NC_035082.1	55913435	.	C	T	.	.	MAF_USDA=3.279
NC_035082.1	55913448	.	T	C	.	.	MAF_INRAE=29.114;MAF_USDA=17.647
NC_035082.1	55913461	.	G	T	.	.	MAF_INRAE=10.526
NC_035082.1	55913647	.	G	A	.	.	MAF_INRAE=29.114;MAF_USDA=17.857
NC_035082.1	55913671	.	G	A	.	.	MAF_USDA=4.167
NC_035082.1	55913674	.	T	A	.	.	MAF_INRAE=29.114;MAF_USDA=18.452
NC_035082.1	55913689	.	A	T	.	.	MAF_INRAE=1.667
NC_035082.1	55913691	.	T	A	.	.	MAF_INRAE=3.165
NC_035082.1	55913693	.	T	A	.	.	MAF_INRAE=8.333;MAF_USDA=8.333
NC_035082.1	55913707	.	C	T	.	.	MAF_USDA=1.667
NC_035082.1	55913730	.	T	C	.	.	MAF_INRAE=7.5;MAF_USDA=5.294
NC_035082.1	55913809	.	G	C	.	.	MAF_INRAE=15.789
NC_035082.1	55914030	.	C	T	.	.	MAF_USDA=17.262
NC_035082.1	55914098	.	G	A	.	.	MAF_INRAE=12.5;MAF_USDA=24.096
NC_035082.1	55914125	.	C	T	.	.	MAF_INRAE=29.114;MAF_USDA=14.583
NC_035082.1	55914134	.	C	T	.	.	MAF_INRAE=7.5;MAF_USDA=6.25
NC_035082.1	55914149	.	C	T	.	.	MAF_INRAE=5.696;MAF_USDA=2.353
NC_035082.1	55914196	.	T	G	.	.	MAF_INRAE=15.823;MAF_USDA=18.235
NC_035082.1	55914215	.	A	C	.	.	MAF_USDA=2.459
NC_035082.1	55914256	.	A	G	.	.	MAF_USDA=13.69
NC_035082.1	55914260	.	T	A	.	.	MAF_INRAE=9.167
NC_035082.1	55914308	.	A	T	.	.	MAF_USDA=4.918
NC_035082.1	55914335	.	A	G	.	.	MAF_INRAE=29.114;MAF_USDA=17.647
NC_035082.1	55914349	.	T	A	.	.	MAF_INRAE=29.114;MAF_USDA=17.059
NC_035082.1	55914395	.	C	A	.	.	MAF_INRAE=29.114;MAF_USDA=17.059
NC_035082.1	55914409	.	T	C	.	.	MAF_USDA=4.918
NC_035082.1	55914475	.	T	A	.	.	MAF_USDA=2.459
NC_035082.1	55914512	.	T	A	.	.	MAF_USDA=2.459
NC_035082.1	55914517	.	C	T	.	.	MAF_INRAE=29.114;MAF_USDA=17.647
NC_035082.1	55914589	.	C	T	.	.	MAF_INRAE=11.392;MAF_USDA=4.706
NC_035082.1	55914596	.	T	G	.	.	MAF_INRAE=29.114;MAF_USDA=18.235
NC_035082.1	55914599	.	A	G	.	.	MAF_INRAE=15.823;MAF_USDA=13.529
NC_035082.1	55914688	.	C	T	.	.	MAF_USDA=3.529
NC_035082.1	55914713	.	G	C	.	.	MAF_INRAE=13.924;MAF_USDA=7.647
NC_035082.1	55914715	.	G	T	.	.	MAF_INRAE=25.0;MAF_USDA=17.059
NC_035082.1	55914785	.	A	C	.	.	MAF_INRAE=29.114;MAF_USDA=17.059
NC_035082.1	55914789	.	A	T	.	.	MAF_INRAE=25.0;MAF_USDA=17.059
NC_035082.1	55914800	.	T	A	.	.	MAF_INRAE=8.333;MAF_USDA=4.706
NC_035082.1	55914832	.	C	T	.	.	MAF_INRAE=13.924;MAF_USDA=20.0
NC_035082.1	55914853	.	G	A	.	.	MAF_USDA=5.738
NC_035082.1	55914921	.	C	G	.	.	MAF_INRAE=10.526;MAF_USDA=2.941
NC_035082.1	55914952	.	A	G	.	.	MAF_INRAE=29.114;MAF_USDA=17.059
NC_035082.1	55914972	.	C	T	.	.	MAF_USDA=3.279
NC_035082.1	55914973	.	G	A	.	.	MAF_INRAE=5.696;MAF_USDA=1.765
NC_035082.1	55915003	.	T	G	.	.	MAF_INRAE=10.526;MAF_USDA=3.529
NC_035082.1	55915006	.	T	A	.	.	MAF_USDA=1.639
NC_035082.1	55915027	.	A	T	.	.	MAF_INRAE=13.924;MAF_USDA=19.412
NC_035082.1	55915088	.	T	G	.	.	MAF_USDA=1.176
NC_035082.1	55915107	.	C	A	.	.	MAF_USDA=1.639
NC_035082.1	55915135	.	T	A	.	.	MAF_INRAE=7.5;MAF_USDA=5.294
NC_035082.1	55915136	.	C	T	.	.	MAF_INRAE=7.5;MAF_USDA=5.294
NC_035082.1	55915181	.	C	T	.	.	MAF_INRAE=29.114;MAF_USDA=16.471
NC_035082.1	55915236	.	G	T	.	.	MAF_USDA=6.557
NC_035082.1	55915244	.	C	G	.	.	MAF_INRAE=29.114;MAF_USDA=17.059
NC_035082.1	55915248	.	C	T	.	.	MAF_INRAE=25.0;MAF_USDA=15.882
NC_035082.1	55915260	.	G	A	.	.	MAF_USDA=1.639
NC_035082.1	55915298	.	T	A	.	.	MAF_INRAE=16.456;MAF_USDA=20.0
NC_035082.1	55915365	.	T	G	.	.	MAF_INRAE=42.105;MAF_USDA=44.706
NC_035082.1	55915370	.	C	A	.	.	MAF_INRAE=10.759;MAF_USDA=6.471
NC_035082.1	55915472	.	A	C	.	.	MAF_USDA=2.941
NC_035082.1	55915659	.	T	C	.	.	MAF_INRAE=7.5;MAF_USDA=3.279
NC_035082.1	55915686	.	C	A	.	.	MAF_USDA=1.639
NC_035082.1	55915799	.	A	G	.	.	MAF_INRAE=19.62;MAF_USDA=24.118
NC_035082.1	55915942	.	C	T	.	.	MAF_INRAE=28.481;MAF_USDA=17.647
NC_035082.1	55915968	.	C	A	.	.	MAF_INRAE=48.734;MAF_USDA=39.412
NC_035082.1	55916201	.	A	C	.	.	MAF_INRAE=46.203;MAF_USDA=34.118
NC_035082.1	55916202	.	G	A	.	.	MAF_INRAE=29.167;MAF_USDA=25.882
NC_035082.1	55916278	.	T	C	.	.	MAF_INRAE=15.823;MAF_USDA=50.0
NC_035082.1	55916331	.	T	G	.	.	MAF_INRAE=31.579;MAF_USDA=21.311
NC_035082.1	55916351	.	G	A	.	.	MAF_USDA=3.529
NC_035082.1	55916379	.	T	A	.	.	MAF_INRAE=15.823;MAF_USDA=13.529
NC_035082.1	55916495	.	T	C	.	.	MAF_USDA=5.294
NC_035082.1	55916564	.	C	T	.	.	MAF_USDA=4.706
NC_035082.1	55916565	.	G	A	.	.	MAF_INRAE=36.076;MAF_USDA=22.353
NC_035082.1	55916635	.	G	A	.	.	MAF_USDA=1.639
NC_035082.1	55916705	.	A	G	.	.	MAF_INRAE=47.468;MAF_USDA=28.824
NC_035082.1	55916741	.	C	A	.	.	MAF_INRAE=10.526;MAF_USDA=9.016
NC_035082.1	55916783	.	G	A	.	.	MAF_INRAE=11.667;MAF_USDA=10.0
NC_035082.1	55916829	.	C	A	.	.	MAF_USDA=8.824
NC_035082.1	55916835	.	T	A	.	.	MAF_USDA=1.639
NC_035082.1	55917060	.	G	T	.	.	MAF_INRAE=29.747;MAF_USDA=30.588
NC_035082.1	55917072	.	A	C	.	.	MAF_USDA=3.279
NC_035082.1	55917091	.	T	A	.	.	MAF_INRAE=34.177;MAF_USDA=22.941
NC_035082.1	55917158	.	G	A	.	.	MAF_USDA=1.639
NC_035082.1	55917160	.	T	C	.	.	MAF_USDA=4.167
NC_035082.1	55917384	.	A	G	.	.	MAF_INRAE=9.494;MAF_USDA=7.059
NC_035082.1	55917398	.	T	G	.	.	MAF_INRAE=37.975;MAF_USDA=17.059
NC_035082.1	55917442	.	T	G	.	.	MAF_INRAE=37.342;MAF_USDA=20.0
NC_035082.1	55917478	.	C	T	.	.	MAF_USDA=1.639
NC_035082.1	55917488	.	A	T	.	.	MAF_USDA=1.176
NC_035082.1	55917531	.	G	C	.	.	MAF_USDA=1.639
NC_035082.1	55917949	.	C	T	.	.	MAF_USDA=2.459
NC_035082.1	55917950	.	G	A	.	.	MAF_INRAE=7.5;MAF_USDA=1.639
NC_035082.1	55917960	.	T	C	.	.	MAF_INRAE=23.418;MAF_USDA=14.706
NC_035082.1	55917964	.	C	A	.	.	MAF_USDA=1.176
NC_035082.1	55917981	.	G	T	.	.	MAF_USDA=1.639
NC_035082.1	55917999	.	A	G	.	.	MAF_INRAE=46.835;MAF_USDA=31.765
NC_035082.1	55918023	.	TGCGTCCT	TGCGTCCA	.	.	MAF_USDA=2.083
NC_035082.1	55918030	.	T	A	.	.	MAF_USDA=1.639
NC_035082.1	55918081	.	C	A	.	.	MAF_USDA=4.098
NC_035082.1	55918345	.	A	G	.	.	MAF_INRAE=10.833;MAF_USDA=12.353
NC_035082.1	55918379	.	G	A	.	.	MAF_INRAE=7.5
NC_035082.1	55918382	.	GA	GG	.	.	MAF_USDA=22.917
NC_035082.1	55918383	.	A	G	.	.	MAF_INRAE=7.5
NC_035082.1	55918390	.	A	C	.	.	MAF_INRAE=45.833;MAF_USDA=24.706
NC_035082.1	55918415	.	T	C	.	.	MAF_INRAE=7.5;MAF_USDA=1.639
NC_035082.1	55918416	.	T	C	.	.	MAF_INRAE=7.5
NC_035082.1	55918432	.	T	G	.	.	MAF_INRAE=12.5
NC_035082.1	55918438	.	G	A	.	.	MAF_INRAE=12.5
NC_035082.1	55918439	.	A	G	.	.	MAF_INRAE=12.5
NC_035082.1	55918442	.	C	T	.	.	MAF_INRAE=12.5
NC_035082.1	55918460	.	G	A	.	.	MAF_INRAE=14.167
NC_035082.1	55918466	.	A	T	.	.	MAF_INRAE=17.5
NC_035082.1	55918545	.	T	G	.	.	MAF_INRAE=11.667
NC_035082.1	55918553	.	G	A	.	.	MAF_INRAE=18.333
NC_035082.1	55918563	.	A	G	.	.	MAF_INRAE=10.0;MAF_USDA=27.869
NC_035082.1	55918572	.	T	G	.	.	MAF_USDA=1.176
NC_035082.1	55918686	.	G	A	.	.	MAF_INRAE=1.667
NC_035082.1	55918695	.	T	G	.	.	MAF_INRAE=31.013;MAF_USDA=27.647
NC_035082.1	55918705	.	G	C	.	.	MAF_INRAE=24.684;MAF_USDA=14.583
NC_035082.1	55918908	.	G	A	.	.	MAF_INRAE=35.443;MAF_USDA=12.941
NC_035082.1	55919027	.	G	A	.	.	MAF_INRAE=31.646;MAF_USDA=21.176
NC_035082.1	55919100	.	C	T	.	.	MAF_INRAE=15.19;MAF_USDA=43.529
NC_035082.1	55919104	.	G	A	.	.	MAF_INRAE=6.962;MAF_USDA=3.279
NC_035082.1	55919120	.	T	G	.	.	MAF_INRAE=24.684;MAF_USDA=14.118
NC_035082.1	55919141	.	G	T	.	.	MAF_INRAE=5.696;MAF_USDA=2.941
NC_035082.1	55919262	.	G	A	.	.	MAF_USDA=2.459
NC_035082.1	55919333	.	A	T	.	.	MAF_INRAE=24.051;MAF_USDA=14.118
NC_035082.1	55919346	.	T	C	.	.	MAF_INRAE=47.468;MAF_USDA=30.588
NC_035082.1	55919430	.	G	C	.	.	MAF_INRAE=31.646;MAF_USDA=20.588
NC_035082.1	55919432	.	C	T	.	.	MAF_INRAE=31.667;MAF_USDA=20.588
NC_035082.1	55919472	.	C	T	.	.	MAF_INRAE=6.962;MAF_USDA=9.836
NC_035082.1	55919473	.	C	A	.	.	MAF_INRAE=7.5;MAF_USDA=1.639
NC_035082.1	55919546	.	G	T	.	.	MAF_USDA=4.918
NC_035082.1	55919615	.	C	T	.	.	MAF_USDA=3.279
NC_035082.1	55919631	.	G	T	.	.	MAF_USDA=1.765
NC_035082.1	55919784	.	C	T	.	.	MAF_USDA=2.353
NC_035082.1	55919849	.	T	C	.	.	MAF_INRAE=15.823;MAF_USDA=13.529
NC_035082.1	55919888	.	G	T	.	.	MAF_USDA=4.918
NC_035082.1	55919913	.	T	G	.	.	MAF_USDA=2.459
NC_035082.1	55919924	.	T	C	.	.	MAF_USDA=4.918
NC_035082.1	55919964	.	C	T	.	.	MAF_USDA=1.765
NC_035082.1	55919985	.	G	T	.	.	MAF_USDA=4.098
NC_035082.1	55920025	.	C	T	.	.	MAF_USDA=8.333
NC_035082.1	55920060	.	T	G	.	.	MAF_USDA=4.918
NC_035082.1	55920074	.	T	C	.	.	MAF_USDA=3.279
NC_035082.1	55920080	.	G	A	.	.	MAF_INRAE=6.962;MAF_USDA=9.836
NC_035082.1	55920172	.	T	C	.	.	MAF_INRAE=6.667
NC_035082.1	55920197	.	C	T	.	.	MAF_USDA=2.5
NC_035082.1	55920369	.	G	A	.	.	MAF_USDA=3.529
NC_035082.1	55920420	.	A	C	.	.	MAF_USDA=1.176
NC_035082.1	55920478	.	G	T	.	.	MAF_INRAE=4.167;MAF_USDA=3.279
NC_035082.1	55920517	.	C	A	.	.	MAF_USDA=4.098
NC_035082.1	55920549	.	C	A	.	.	MAF_USDA=4.706
NC_035082.1	55920605	.	A	T	.	.	MAF_INRAE=10.526;MAF_USDA=1.639
NC_035082.1	55920824	.	C	A	.	.	MAF_USDA=1.639
NC_035082.1	55920867	.	C	T	.	.	MAF_USDA=2.459
NC_035082.1	55920895	.	G	A	.	.	MAF_INRAE=1.667
NC_035082.1	55920918	.	T	G	.	.	MAF_INRAE=7.5;MAF_USDA=1.639
NC_035082.1	55920967	.	T	G	.	.	MAF_INRAE=6.962;MAF_USDA=3.279
NC_035082.1	55921248	.	C	A	.	.	MAF_INRAE=7.5;MAF_USDA=1.639
NC_035082.1	55921275	.	T	A	.	.	MAF_USDA=1.639
NC_035082.1	55921407	.	C	T	.	.	MAF_INRAE=3.165
NC_035082.1	55921416	.	T	A	.	.	MAF_USDA=4.918
NC_035082.1	55921487	.	C	T	.	.	MAF_INRAE=30.38;MAF_USDA=15.294
NC_035082.1	55921510	.	T	C	.	.	MAF_INRAE=7.5
NC_035082.1	55921520	.	G	C	.	.	MAF_INRAE=1.667
NC_035082.1	55921527	.	G	A	.	.	MAF_INRAE=6.962;MAF_USDA=3.279
NC_035082.1	55921555	.	G	A	.	.	MAF_USDA=4.118
NC_035082.1	55921629	.	G	T	.	.	MAF_INRAE=7.5;MAF_USDA=1.639
NC_035082.1	55921720	.	A	G	.	.	MAF_INRAE=7.5
NC_035082.1	55921809	.	G	T	.	.	MAF_USDA=1.639
NC_035082.1	55922089	.	G	T	.	.	MAF_INRAE=6.329;MAF_USDA=3.279
NC_035082.1	55922106	.	A	T	.	.	MAF_USDA=2.083
NC_035082.1	55922219	.	C	T	.	.	MAF_USDA=1.639
NC_035082.1	55922374	.	G	A	.	.	MAF_INRAE=35.443;MAF_USDA=11.765
NC_035082.1	55922501	.	G	T	.	.	MAF_INRAE=6.962;MAF_USDA=13.115
NC_035082.1	55922545	.	G	T	.	.	MAF_INRAE=1.667
NC_035082.1	55922611	.	A	C	.	.	MAF_USDA=38.235
NC_035082.1	55923251	.	C	T	.	.	MAF_USDA=8.333
NC_035082.1	55923322	.	T	A	.	.	MAF_INRAE=12.5
NC_035082.1	55923371	.	C	A	.	.	MAF_USDA=1.667
NC_035082.1	55923404	.	A	T	.	.	MAF_USDA=2.5
NC_035082.1	55923437	.	G	A	.	.	MAF_INRAE=47.468;MAF_USDA=31.765
NC_035082.1	55923466	.	G	T	.	.	MAF_INRAE=6.329;MAF_USDA=12.295
NC_035082.1	55923552	.	G	A	.	.	MAF_INRAE=15.823;MAF_USDA=45.294
NC_035082.1	55923558	.	C	G	.	.	MAF_USDA=1.639
NC_035082.1	55923598	.	G	C	.	.	MAF_INRAE=36.842;MAF_USDA=31.765
NC_035082.1	55923653	.	C	T	.	.	MAF_USDA=2.459
NC_035082.1	55923740	.	A	G	.	.	MAF_INRAE=46.203;MAF_USDA=40.588
NC_035082.1	55923793	.	C	T	.	.	MAF_USDA=4.167
NC_035082.1	55923825	.	G	T	.	.	MAF_USDA=1.639
NC_035082.1	55923854	.	C	T	.	.	MAF_INRAE=3.797;MAF_USDA=1.639
NC_035082.1	55923885	.	C	G	.	.	MAF_INRAE=46.203;MAF_USDA=41.176
NC_035082.1	55923886	.	T	C	.	.	MAF_INRAE=45.833;MAF_USDA=42.353
NC_035082.1	55924011	.	G	T	.	.	MAF_INRAE=1.667
NC_035082.1	55924079	.	A	T	.	.	MAF_INRAE=24.684;MAF_USDA=14.118
NC_035082.1	55924115	.	G	A	.	.	MAF_INRAE=8.861
NC_035082.1	55924233	.	G	T	.	.	MAF_INRAE=5.696;MAF_USDA=1.765
NC_035082.1	55924354	.	C	T	.	.	MAF_USDA=4.167
NC_035082.1	55924355	.	G	A	.	.	MAF_USDA=1.639
NC_035082.1	55924385	.	A	T	.	.	MAF_INRAE=15.19;MAF_USDA=7.647
NC_035082.1	55924386	.	T	A	.	.	MAF_INRAE=16.667;MAF_USDA=7.647
NC_035082.1	55924569	.	C	T	.	.	MAF_INRAE=7.5
NC_035082.1	55924616	.	A	C	.	.	MAF_INRAE=15.19;MAF_USDA=7.647
NC_035082.1	55924677	.	A	G	.	.	MAF_INRAE=6.962;MAF_USDA=3.529
NC_035082.1	55924692	.	G	A	.	.	MAF_USDA=1.639
NC_035082.1	55924724	.	G	T	.	.	MAF_USDA=3.279
NC_035082.1	55924873	.	G	T	.	.	MAF_INRAE=21.519;MAF_USDA=44.706
NC_035082.1	55924883	.	C	A	.	.	MAF_INRAE=31.579;MAF_USDA=43.529
NC_035082.1	55924884	.	A	C	.	.	MAF_USDA=18.75
NC_035082.1	55924885	.	C	A	.	.	MAF_USDA=13.529
NC_035082.1	55924905	.	T	A	.	.	MAF_INRAE=18.333;MAF_USDA=45.833
NC_035082.1	55925024	.	C	G	.	.	MAF_INRAE=21.519;MAF_USDA=44.706
NC_035082.1	55925068	.	G	A	.	.	MAF_USDA=3.279
NC_035082.1	55925114	.	A	G	.	.	MAF_USDA=1.639
NC_035082.1	55925115	.	T	C	.	.	MAF_INRAE=24.684;MAF_USDA=14.706
NC_035082.1	55925164	.	T	G	.	.	MAF_INRAE=21.519;MAF_USDA=45.882
NC_035082.1	55925200	.	A	G	.	.	MAF_INRAE=21.519;MAF_USDA=45.882
NC_035082.1	55925215	.	T	C	.	.	MAF_INRAE=21.519;MAF_USDA=45.882
NC_035082.1	55925257	.	T	C	.	.	MAF_INRAE=21.519;MAF_USDA=45.882
NC_035082.1	55925305	.	T	A	.	.	MAF_INRAE=21.519;MAF_USDA=45.294
NC_035082.1	55925382	.	T	C	.	.	MAF_INRAE=21.519;MAF_USDA=45.882
NC_035082.1	55925420	.	A	G	.	.	MAF_INRAE=21.519;MAF_USDA=44.118
NC_035082.1	55925443	.	C	T	.	.	MAF_INRAE=21.519;MAF_USDA=45.294
NC_035082.1	55925613	.	G	A	.	.	MAF_INRAE=18.987;MAF_USDA=10.0
NC_035082.1	55925654	.	G	T	.	.	MAF_USDA=2.459
NC_035082.1	55925708	.	G	T	.	.	MAF_USDA=1.765
NC_035082.1	55925748	.	G	T	.	.	MAF_USDA=1.639
NC_035082.1	55925755	.	C	T	.	.	MAF_INRAE=21.519;MAF_USDA=44.706
NC_035082.1	55925776	.	G	T	.	.	MAF_INRAE=7.5
NC_035082.1	55925888	.	T	A	.	.	MAF_INRAE=5.696;MAF_USDA=1.765
NC_035082.1	55925899	.	C	T	.	.	MAF_INRAE=6.962;MAF_USDA=5.738
NC_035082.1	55925924	.	C	T	.	.	MAF_INRAE=10.526
NC_035082.1	55925961	.	C	T	.	.	MAF_USDA=2.459
NC_035082.1	55925977	.	C	A	.	.	MAF_INRAE=6.962;MAF_USDA=6.557
NC_035082.1	55926042	.	A	G	.	.	MAF_INRAE=20.886;MAF_USDA=46.471
NC_035082.1	55926151	.	C	T	.	.	MAF_INRAE=1.667;MAF_USDA=8.235
NC_035082.1	55926175	.	G	T	.	.	MAF_INRAE=46.835;MAF_USDA=23.529
NC_035082.1	55926178	.	C	A	.	.	MAF_USDA=8.824
NC_035082.1	55926180	.	T	A	.	.	MAF_USDA=2.459
NC_035082.1	55926183	.	G	T	.	.	MAF_USDA=4.706
NC_035082.1	55926298	.	A	C	.	.	MAF_INRAE=10.526
NC_035082.1	55926317	.	T	G	.	.	MAF_USDA=40.164
NC_035082.1	55926344	.	T	C	.	.	MAF_USDA=9.016
NC_035082.1	55926457	.	A	G	.	.	MAF_USDA=1.667
NC_035082.1	55926460	.	A	T	.	.	MAF_USDA=1.667
NC_035082.1	55926468	.	G	A	.	.	MAF_INRAE=10.526
NC_035082.1	55926471	.	C	T	.	.	MAF_USDA=1.639
NC_035082.1	55926646	.	T	A	.	.	MAF_USDA=4.167
NC_035082.1	55926648	.	G	T	.	.	MAF_USDA=4.167
NC_035082.1	55926673	.	A	T	.	.	MAF_USDA=4.167
NC_035082.1	55926674	.	C	G	.	.	MAF_USDA=4.167
NC_035082.1	55926727	.	C	G	.	.	MAF_INRAE=6.667;MAF_USDA=1.639
NC_035082.1	55926753	.	C	T	.	.	MAF_USDA=1.639
NC_035082.1	55926868	.	G	T	.	.	MAF_INRAE=7.5;MAF_USDA=1.639
NC_035082.1	55926875	.	A	C	.	.	MAF_INRAE=7.5;MAF_USDA=1.639
NC_035082.1	55926890	.	C	T	.	.	MAF_USDA=2.459
NC_035082.1	55926912	.	G	A	.	.	MAF_USDA=7.059
NC_035082.1	55926916	.	T	C	.	.	MAF_INRAE=7.5;MAF_USDA=1.639
NC_035082.1	55926921	.	A	G	.	.	MAF_INRAE=7.5;MAF_USDA=1.639
NC_035082.1	55926997	.	T	C	.	.	MAF_INRAE=7.5;MAF_USDA=1.639
NC_035082.1	55927043	.	C	T	.	.	MAF_INRAE=10.526;MAF_USDA=7.647
NC_035082.1	55927061	.	A	C	.	.	MAF_USDA=10.417
NC_035082.1	55927075	.	T	G	.	.	MAF_INRAE=31.579;MAF_USDA=35.417
NC_035082.1	55927082	.	A	G	.	.	MAF_USDA=18.75
NC_035082.1	55927114	.	T	A	.	.	MAF_INRAE=3.165
NC_035082.1	55927154	.	G	C	.	.	MAF_INRAE=15.823;MAF_USDA=42.353
NC_035082.1	55927177	.	A	T	.	.	MAF_INRAE=7.5
NC_035082.1	55927180	.	C	T	.	.	MAF_USDA=4.706
NC_035082.1	55927181	.	G	A	.	.	MAF_USDA=2.459
NC_035082.1	55927237	.	A	T	.	.	MAF_INRAE=3.165
NC_035082.1	55927358	.	T	C	.	.	MAF_INRAE=7.5;MAF_USDA=1.639
NC_035082.1	55927376	.	G	T	.	.	MAF_INRAE=7.5;MAF_USDA=1.639
NC_035082.1	55927385	.	C	T	.	.	MAF_INRAE=7.5;MAF_USDA=2.083
NC_035082.1	55927410	.	C	T	.	.	MAF_USDA=8.333
NC_035082.1	55927415	.	T	G	.	.	MAF_INRAE=7.5;MAF_USDA=1.639
NC_035082.1	55927461	.	C	A	.	.	MAF_USDA=1.639
NC_035082.1	55927568	.	T	G	.	.	MAF_USDA=4.118
NC_035082.1	55927586	.	C	A	.	.	MAF_INRAE=21.519;MAF_USDA=34.706
NC_035082.1	55927587	.	A	C	.	.	MAF_USDA=8.333
NC_035082.1	55927697	.	C	T	.	.	MAF_INRAE=7.5;MAF_USDA=1.639
NC_035082.1	55927708	.	G	T	.	.	MAF_INRAE=24.684;MAF_USDA=11.176
NC_035082.1	55927761	.	A	T	.	.	MAF_INRAE=3.165
NC_035082.1	55927762	.	C	T	.	.	MAF_INRAE=2.5
NC_035082.1	55927775	.	C	A	.	.	MAF_USDA=1.639
NC_035082.1	55927832	.	A	G	.	.	MAF_INRAE=7.5;MAF_USDA=1.639
NC_035082.1	55927909	.	G	T	.	.	MAF_INRAE=7.5;MAF_USDA=3.279
NC_035082.1	55928039	.	G	T	.	.	MAF_USDA=4.167
NC_035082.1	55928137	.	A	T	.	.	MAF_USDA=1.639
NC_035082.1	55928217	.	A	G	.	.	MAF_INRAE=7.5;MAF_USDA=1.639
NC_035082.1	55928353	.	G	A	.	.	MAF_INRAE=24.684;MAF_USDA=15.882
NC_035082.1	55928442	.	G	A	.	.	MAF_INRAE=7.5;MAF_USDA=1.639
NC_035082.1	55928460	.	G	A	.	.	MAF_USDA=2.459
NC_035082.1	55928468	.	G	C	.	.	MAF_INRAE=11.392;MAF_USDA=3.279
NC_035082.1	55928510	.	C	G	.	.	MAF_INRAE=11.392;MAF_USDA=2.941
NC_035082.1	55928539	.	A	G	.	.	MAF_USDA=6.471
NC_035082.1	55928738	.	G	A	.	.	MAF_INRAE=35.443;MAF_USDA=14.706
NC_035082.1	55928802	.	C	A	.	.	MAF_INRAE=7.5
NC_035082.1	55928921	.	C	T	.	.	MAF_INRAE=7.5;MAF_USDA=1.639
NC_035082.1	55928946	.	C	A	.	.	MAF_USDA=1.765
NC_035082.1	55929042	.	G	A	.	.	MAF_INRAE=7.5
NC_035082.1	55929053	.	T	C	.	.	MAF_INRAE=5.0;MAF_USDA=4.167
NC_035082.1	55929058	.	G	T	.	.	MAF_USDA=12.295
NC_035082.1	55929067	.	T	A	.	.	MAF_USDA=3.279
NC_035082.1	55929251	.	C	T	.	.	MAF_INRAE=10.526;MAF_USDA=1.639
NC_035082.1	55929331	.	T	A	.	.	MAF_USDA=1.639
NC_035082.1	55929422	.	C	T	.	.	MAF_USDA=1.639
NC_035082.1	55929588	.	A	C	.	.	MAF_USDA=4.918
NC_035082.1	55929619	.	T	C	.	.	MAF_USDA=3.279
NC_035082.1	55929819	.	A	G	.	.	MAF_INRAE=5.0;MAF_USDA=10.0
NC_035082.1	55929823	.	A	C	.	.	MAF_INRAE=10.526;MAF_USDA=1.639
NC_035082.1	55929864	.	C	T	.	.	MAF_INRAE=9.494;MAF_USDA=10.0
NC_035082.1	55929941	.	C	T	.	.	MAF_INRAE=10.526;MAF_USDA=1.639
NC_035082.1	55929977	.	T	C	.	.	MAF_INRAE=10.526;MAF_USDA=1.639
NC_035082.1	55929992	.	T	A	.	.	MAF_INRAE=9.494;MAF_USDA=6.548
NC_035082.1	55930168	.	G	A	.	.	MAF_USDA=1.639
NC_035082.1	55930196	.	A	T	.	.	MAF_INRAE=15.823;MAF_USDA=15.882
NC_035082.1	55930357	.	G	T	.	.	MAF_INRAE=15.19;MAF_USDA=20.0
NC_035082.1	55930370	.	A	C	.	.	MAF_INRAE=17.722;MAF_USDA=44.118
NC_035082.1	55930400	.	C	G	.	.	MAF_USDA=4.706
NC_035082.1	55930429	.	G	T	.	.	MAF_INRAE=10.833
NC_035082.1	55930458	.	G	T	.	.	MAF_INRAE=10.127;MAF_USDA=10.588
NC_035082.1	55930479	.	C	T	.	.	MAF_USDA=8.824
NC_035082.1	55930483	.	T	G	.	.	MAF_INRAE=10.759;MAF_USDA=5.294
NC_035082.1	55930495	.	G	T	.	.	MAF_USDA=1.639
NC_035082.1	55930527	.	G	C	.	.	MAF_INRAE=6.962;MAF_USDA=3.529
NC_035082.1	55930570	.	C	T	.	.	MAF_USDA=8.235
NC_035082.1	55930804	.	C	A	.	.	MAF_INRAE=43.671;MAF_USDA=41.765
NC_035082.1	55930891	.	A	C	.	.	MAF_INRAE=10.127;MAF_USDA=13.095
NC_035082.1	55930892	.	G	A	.	.	MAF_INRAE=11.667;MAF_USDA=13.095
NC_035082.1	55930902	.	G	T	.	.	MAF_INRAE=10.127;MAF_USDA=13.095
NC_035082.1	55930946	.	T	A	.	.	MAF_INRAE=21.053
NC_035082.1	55930986	.	A	C	.	.	MAF_INRAE=5.263;MAF_USDA=14.881
NC_035082.1	55931137	.	C	T	.	.	MAF_USDA=18.75
NC_035082.1	55931230	.	T	C	.	.	MAF_INRAE=37.342;MAF_USDA=3.279
NC_035082.1	55931354	.	G	A	.	.	MAF_USDA=2.083
NC_035082.1	55931355	.	A	T	.	.	MAF_USDA=2.083
NC_035082.1	55931378	.	G	T	.	.	MAF_INRAE=9.494;MAF_USDA=12.941
NC_035082.1	55931502	.	C	T	.	.	MAF_USDA=3.279
NC_035082.1	55931596	.	A	C	.	.	MAF_USDA=2.459
NC_035082.1	55931616	.	T	A	.	.	MAF_USDA=4.706
NC_035082.1	55931634	.	C	A	.	.	MAF_INRAE=1.667
NC_035082.1	55931643	.	A	T	.	.	MAF_USDA=1.639
NC_035082.1	55931645	.	A	C	.	.	MAF_INRAE=9.494;MAF_USDA=5.294
NC_035082.1	55931647	.	G	T	.	.	MAF_INRAE=37.342;MAF_USDA=2.459
NC_035082.1	55931656	.	A	T	.	.	MAF_USDA=2.459
NC_035082.1	55931678	.	A	T	.	.	MAF_INRAE=15.823;MAF_USDA=20.588
NC_035082.1	55931700	.	T	G	.	.	MAF_USDA=3.279
NC_035082.1	55931806	.	C	G	.	.	MAF_INRAE=36.709;MAF_USDA=3.279
NC_035082.1	55931861	.	G	A	.	.	MAF_USDA=2.459
NC_035082.1	55932043	.	T	A	.	.	MAF_USDA=8.824
NC_035082.1	55932069	.	A	T	.	.	MAF_USDA=8.333
NC_035082.1	55932151	.	C	T	.	.	MAF_INRAE=18.354;MAF_USDA=46.471
NC_035082.1	55932182	.	A	G	.	.	MAF_USDA=7.647
NC_035082.1	55932220	.	T	A	.	.	MAF_USDA=1.765
NC_035082.1	55932232	.	T	G	.	.	MAF_USDA=1.639
NC_035082.1	55932261	.	A	G	.	.	MAF_USDA=3.279
NC_035082.1	55932360	.	G	T	.	.	MAF_USDA=1.176
NC_035082.1	55932688	.	A	C	.	.	MAF_USDA=7.059
NC_035082.1	55932693	.	G	A	.	.	MAF_USDA=8.824
NC_035082.1	55932695	.	T	A	.	.	MAF_INRAE=37.5;MAF_USDA=34.118
NC_035082.1	55932696	.	T	A	.	.	MAF_INRAE=5.833;MAF_USDA=2.941
NC_035082.1	55932720	.	A	G	.	.	MAF_USDA=4.098
NC_035082.1	55932843	.	G	T	.	.	MAF_INRAE=9.494;MAF_USDA=8.824
NC_035082.1	55932866	.	T	C	.	.	MAF_USDA=6.471
NC_035082.1	55932934	.	C	A	.	.	MAF_USDA=1.639
NC_035082.1	55933010	.	C	A	.	.	MAF_INRAE=31.579
NC_035082.1	55933058	.	T	A	.	.	MAF_INRAE=5.696
NC_035082.1	55933060	.	A	C	.	.	MAF_USDA=1.639
NC_035082.1	55933143	.	A	T	.	.	MAF_INRAE=13.158
NC_035082.1	55933240	.	G	A	.	.	MAF_USDA=3.333
NC_035082.1	55933328	.	C	T	.	.	MAF_INRAE=7.5;MAF_USDA=2.083
NC_035082.1	55933413	.	T	G	.	.	MAF_INRAE=44.304;MAF_USDA=15.294
NC_035082.1	55933460	.	C	A	.	.	MAF_INRAE=10.526;MAF_USDA=14.754
NC_035082.1	55933488	.	A	T	.	.	MAF_USDA=3.279
NC_035082.1	55933522	.	A	T	.	.	MAF_USDA=1.639
NC_035082.1	55933556	.	T	G	.	.	MAF_USDA=4.098
NC_035082.1	55933700	.	A	T	.	.	MAF_USDA=4.098
NC_035082.1	55933780	.	T	C	.	.	MAF_INRAE=7.5
NC_035082.1	55933783	.	C	T	.	.	MAF_INRAE=17.089;MAF_USDA=4.706
NC_035082.1	55933784	.	G	A	.	.	MAF_INRAE=5.263
NC_035082.1	55933813	.	A	G	.	.	MAF_INRAE=19.62;MAF_USDA=18.824
NC_035082.1	55933864	.	A	T	.	.	MAF_INRAE=22.152;MAF_USDA=37.059
NC_035082.1	55933906	.	C	A	.	.	MAF_USDA=4.118
NC_035082.1	55933958	.	G	A	.	.	MAF_USDA=13.529
NC_035082.1	55934055	.	G	A	.	.	MAF_INRAE=10.526;MAF_USDA=23.529
NC_035082.1	55934063	.	G	T	.	.	MAF_INRAE=5.263;MAF_USDA=15.294
NC_035082.1	55934102	.	A	T	.	.	MAF_INRAE=8.861
NC_035082.1	55934130	.	C	A	.	.	MAF_INRAE=6.329;MAF_USDA=2.941
NC_035082.1	55934176	.	G	T	.	.	MAF_INRAE=22.785;MAF_USDA=17.647
NC_035082.1	55934205	.	A	G	.	.	MAF_INRAE=2.5
NC_035082.1	55934224	.	T	G	.	.	MAF_USDA=4.098
NC_035082.1	55934251	.	C	T	.	.	MAF_USDA=4.167
NC_035082.1	55934261	.	T	C	.	.	MAF_INRAE=6.667
NC_035082.1	55934278	.	T	A	.	.	MAF_INRAE=8.861
NC_035082.1	55934302	.	G	A	.	.	MAF_USDA=4.118
NC_035082.1	55934361	.	C	T	.	.	MAF_INRAE=1.667
NC_035082.1	55934414	.	G	C	.	.	MAF_USDA=4.118
NC_035082.1	55934423	.	G	A	.	.	MAF_USDA=1.639
NC_035082.1	55934480	.	A	G	.	.	MAF_USDA=3.279
NC_035082.1	55934513	.	T	C	.	.	MAF_INRAE=9.494;MAF_USDA=36.471
NC_035082.1	55934634	.	C	T	.	.	MAF_USDA=12.353
NC_035082.1	55934664	.	A	T	.	.	MAF_INRAE=20.253;MAF_USDA=21.176
NC_035082.1	55934666	.	C	T	.	.	MAF_USDA=1.639
NC_035082.1	55934736	.	C	T	.	.	MAF_INRAE=37.975;MAF_USDA=12.941
NC_035082.1	55934851	.	A	T	.	.	MAF_INRAE=36.076;MAF_USDA=3.279
NC_035082.1	55934891	.	C	T	.	.	MAF_USDA=4.918
NC_035082.1	55934905	.	G	T	.	.	MAF_INRAE=2.5;MAF_USDA=1.639
NC_035082.1	55934942	.	T	G	.	.	MAF_USDA=8.333
NC_035082.1	55935007	.	G	C	.	.	MAF_USDA=18.75
NC_035082.1	55935087	.	A	G	.	.	MAF_USDA=4.706
NC_035082.1	55935135	.	T	C	.	.	MAF_INRAE=10.526;MAF_USDA=40.588
NC_035082.1	55935419	.	G	T	.	.	MAF_INRAE=1.667
NC_035082.1	55935602	.	T	C	.	.	MAF_INRAE=10.127;MAF_USDA=42.941
NC_035082.1	55935877	.	C	T	.	.	MAF_USDA=1.639
NC_035082.1	55936044	.	C	T	.	.	MAF_USDA=1.667
NC_035082.1	55936059	.	T	C	.	.	MAF_USDA=1.667
NC_035082.1	55936065	.	C	T	.	.	MAF_USDA=1.667
NC_035082.1	55936094	.	G	T	.	.	MAF_INRAE=6.329;MAF_USDA=6.25
NC_035082.1	55936135	.	G	A	.	.	MAF_INRAE=7.5
NC_035082.1	55936167	.	A	T	.	.	MAF_INRAE=25.316;MAF_USDA=50.0
NC_035082.1	55936172	.	A	G	.	.	MAF_INRAE=25.316;MAF_USDA=47.647
NC_035082.1	55936183	.	G	A	.	.	MAF_INRAE=25.316;MAF_USDA=46.471
NC_035082.1	55936275	.	G	T	.	.	MAF_USDA=35.417
NC_035082.1	55936289	.	A	C	.	.	MAF_USDA=14.634
NC_035082.1	55936335	.	G	C	.	.	MAF_INRAE=14.557;MAF_USDA=1.639
NC_035082.1	55936359	.	G	A	.	.	MAF_INRAE=20.886;MAF_USDA=4.706
NC_035082.1	55936403	.	C	T	.	.	MAF_INRAE=25.316;MAF_USDA=38.824
NC_035082.1	55936437	.	C	T	.	.	MAF_INRAE=7.5
NC_035082.1	55936521	.	C	T	.	.	MAF_USDA=2.083
NC_035082.1	55936574	.	C	T	.	.	MAF_USDA=4.098
NC_035082.1	55936630	.	A	C	.	.	MAF_INRAE=45.57;MAF_USDA=16.471
NC_035082.1	55936669	.	TGTGCTTTCACATTTCTAGCTGAAAGTGTACG	TGTGCTTTCACATTTCTAGCTGAAAGTGTACT	.	.	MAF_USDA=4.167
NC_035082.1	55936679	.	C	A	.	.	MAF_USDA=2.459
NC_035082.1	55936699	.	C	A	.	.	MAF_USDA=1.639
NC_035082.1	55936700	.	G	T	.	.	MAF_USDA=1.639
NC_035082.1	55936721	.	G	A	.	.	MAF_USDA=1.639
NC_035082.1	55936804	.	C	T	.	.	MAF_USDA=2.5
NC_035082.1	55936825	.	A	C	.	.	MAF_INRAE=1.667
NC_035082.1	55936869	.	G	C	.	.	MAF_INRAE=7.5;MAF_USDA=5.738
NC_035082.1	55936896	.	A	G	.	.	MAF_USDA=2.459
NC_035082.1	55937066	.	A	G	.	.	MAF_INRAE=44.304;MAF_USDA=45.294
NC_035082.1	55937083	.	G	C	.	.	MAF_INRAE=6.962;MAF_USDA=3.529
NC_035082.1	55937102	.	G	A	.	.	MAF_INRAE=6.329;MAF_USDA=3.529
NC_035082.1	55937108	.	C	T	.	.	MAF_USDA=2.459
NC_035082.1	55937190	.	G	A	.	.	MAF_INRAE=5.696;MAF_USDA=28.235
NC_035082.1	55937234	.	G	T	.	.	MAF_INRAE=20.886;MAF_USDA=4.706
NC_035082.1	55937249	.	A	C	.	.	MAF_INRAE=44.937;MAF_USDA=16.471
NC_035082.1	55937355	.	C	G	.	.	MAF_INRAE=5.696;MAF_USDA=27.647
NC_035082.1	55937392	.	C	T	.	.	MAF_USDA=1.639
NC_035082.1	55937414	.	A	C	.	.	MAF_USDA=8.824
NC_035082.1	55937458	.	G	T	.	.	MAF_INRAE=10.833;MAF_USDA=4.706
NC_035082.1	55937460	.	G	A	.	.	MAF_USDA=8.824
NC_035082.1	55937652	.	C	A	.	.	MAF_INRAE=24.051;MAF_USDA=42.353
NC_035082.1	55937656	.	G	T	.	.	MAF_USDA=14.583
NC_035082.1	55937670	.	G	C	.	.	MAF_INRAE=45.57;MAF_USDA=6.471
NC_035082.1	55937685	.	T	C	.	.	MAF_INRAE=45.57;MAF_USDA=17.647
NC_035082.1	55937704	.	T	G	.	.	MAF_INRAE=1.667;MAF_USDA=1.639
NC_035082.1	55937786	.	A	C	.	.	MAF_USDA=2.459
NC_035082.1	55937788	.	T	A	.	.	MAF_INRAE=46.667;MAF_USDA=23.529
NC_035082.1	55937789	.	G	T	.	.	MAF_INRAE=14.557;MAF_USDA=5.738
NC_035082.1	55937790	.	T	A	.	.	MAF_INRAE=19.167;MAF_USDA=25.0
NC_035082.1	55937799	.	T	A	.	.	MAF_INRAE=24.684;MAF_USDA=40.588
NC_035082.1	55937841	.	A	T	.	.	MAF_INRAE=7.5;MAF_USDA=7.647
NC_035082.1	55937976	.	C	A	.	.	MAF_INRAE=10.526;MAF_USDA=7.377
NC_035082.1	55938002	.	T	G	.	.	MAF_USDA=13.529
NC_035082.1	55938014	.	A	G	.	.	MAF_USDA=13.529
NC_035082.1	55938039	.	A	G	.	.	MAF_INRAE=4.43;MAF_USDA=18.824
NC_035082.1	55938071	.	A	T	.	.	MAF_INRAE=45.57;MAF_USDA=29.412
NC_035082.1	55938103	.	G	C	.	.	MAF_INRAE=7.5;MAF_USDA=14.118
NC_035082.1	55938134	.	T	A	.	.	MAF_INRAE=7.5;MAF_USDA=4.706
NC_035082.1	55938139	.	G	A	.	.	MAF_INRAE=24.684;MAF_USDA=39.412
NC_035082.1	55938147	.	G	A	.	.	MAF_INRAE=5.263;MAF_USDA=16.471
NC_035082.1	55938155	.	G	A	.	.	MAF_INRAE=24.684;MAF_USDA=24.706
NC_035082.1	55938296	.	A	G	.	.	MAF_INRAE=21.053;MAF_USDA=8.824
NC_035082.1	55938426	.	T	G	.	.	MAF_INRAE=43.671;MAF_USDA=25.882
NC_035082.1	55938485	.	C	G	.	.	MAF_INRAE=42.105
NC_035082.1	55938505	.	A	C	.	.	MAF_INRAE=24.051;MAF_USDA=34.118
NC_035082.1	55938512	.	A	T	.	.	MAF_USDA=8.333
NC_035082.1	55938523	.	G	A	.	.	MAF_USDA=1.639
NC_035082.1	55938544	.	G	C	.	.	MAF_USDA=5.882
NC_035082.1	55938562	.	G	A	.	.	MAF_INRAE=19.62;MAF_USDA=40.588
NC_035082.1	55938598	.	G	A	.	.	MAF_INRAE=24.051;MAF_USDA=33.529
NC_035082.1	55938630	.	C	G	.	.	MAF_INRAE=12.025;MAF_USDA=15.882
NC_035082.1	55938672	.	A	C	.	.	MAF_INRAE=24.051;MAF_USDA=34.706
NC_035082.1	55938675	.	T	G	.	.	MAF_INRAE=5.263
NC_035082.1	55938683	.	T	A	.	.	MAF_INRAE=1.667
NC_035082.1	55938684	.	A	G	.	.	MAF_USDA=6.471
NC_035082.1	55938694	.	C	A	.	.	MAF_USDA=5.294
NC_035082.1	55938762	.	G	A	.	.	MAF_INRAE=6.329;MAF_USDA=5.294
NC_035082.1	55938766	.	A	C	.	.	MAF_INRAE=17.5;MAF_USDA=32.941
NC_035082.1	55938780	.	G	A	.	.	MAF_USDA=1.639
NC_035082.1	55938787	.	G	A	.	.	MAF_USDA=4.918
NC_035082.1	55938826	.	G	A	.	.	MAF_INRAE=12.5;MAF_USDA=28.235
NC_035082.1	55938869	.	G	A	.	.	MAF_USDA=15.663
NC_035082.1	55938874	.	T	C	.	.	MAF_USDA=22.917
NC_035082.1	55938889	.	G	T	.	.	MAF_INRAE=13.333;MAF_USDA=30.588
NC_035082.1	55938897	.	G	A	.	.	MAF_INRAE=15.19;MAF_USDA=14.706
NC_035082.1	55938934	.	C	T	.	.	MAF_INRAE=15.0;MAF_USDA=32.941
NC_035082.1	55938957	.	T	A	.	.	MAF_USDA=14.118
NC_035082.1	55938978	.	C	G	.	.	MAF_INRAE=24.051;MAF_USDA=32.941
NC_035082.1	55939004	.	C	T	.	.	MAF_INRAE=5.696;MAF_USDA=12.353
NC_035082.1	55939018	.	C	G	.	.	MAF_INRAE=44.937;MAF_USDA=18.824
NC_035082.1	55939126	.	C	T	.	.	MAF_INRAE=5.696;MAF_USDA=12.941
NC_035082.1	55939185	.	T	C	.	.	MAF_INRAE=24.684;MAF_USDA=34.118
NC_035082.1	55939210	.	C	T	.	.	MAF_INRAE=10.127
NC_035082.1	55939234	.	C	T	.	.	MAF_USDA=11.176
NC_035082.1	55939297	.	A	C	.	.	MAF_INRAE=15.19;MAF_USDA=33.529
NC_035082.1	55939368	.	G	T	.	.	MAF_INRAE=24.684;MAF_USDA=32.941
NC_035082.1	55939384	.	T	A	.	.	MAF_USDA=10.588
NC_035082.1	55939394	.	T	A	.	.	MAF_USDA=2.459
NC_035082.1	55939397	.	A	C	.	.	MAF_INRAE=5.696;MAF_USDA=4.706
NC_035082.1	55939426	.	C	A	.	.	MAF_USDA=2.459
NC_035082.1	55939482	.	A	G	.	.	MAF_USDA=10.714
NC_035082.1	55939503	.	C	T	.	.	MAF_USDA=7.5
NC_035082.1	55939535	.	T	C	.	.	MAF_USDA=6.557
NC_035082.1	55939557	.	T	A	.	.	MAF_INRAE=19.167
NC_035082.1	55939563	.	T	A	.	.	MAF_INRAE=24.051;MAF_USDA=41.667
NC_035082.1	55939597	.	C	T	.	.	MAF_INRAE=2.532;MAF_USDA=4.167
NC_035082.1	55939600	.	T	A	.	.	MAF_INRAE=8.861
NC_035082.1	55939659	.	G	A	.	.	MAF_USDA=4.167
NC_035082.1	55939698	.	A	T	.	.	MAF_INRAE=8.861
NC_035082.1	55939702	.	T	A	.	.	MAF_INRAE=24.684;MAF_USDA=32.941
NC_035082.1	55939711	.	G	T	.	.	MAF_USDA=7.059
NC_035082.1	55939736	.	G	T	.	.	MAF_INRAE=48.101;MAF_USDA=12.353
NC_035082.1	55939790	.	G	T	.	.	MAF_USDA=4.098
NC_035082.1	55939818	.	T	G	.	.	MAF_INRAE=8.861;MAF_USDA=2.083
NC_035082.1	55939859	.	G	T	.	.	MAF_INRAE=34.211
NC_035082.1	55939915	.	C	T	.	.	MAF_INRAE=2.5
NC_035082.1	55939927	.	C	T	.	.	MAF_INRAE=5.263
NC_035082.1	55939994	.	G	A	.	.	MAF_INRAE=42.405;MAF_USDA=11.765
NC_035082.1	55940008	.	T	G	.	.	MAF_INRAE=43.038;MAF_USDA=6.25
NC_035082.1	55940018	.	T	A	.	.	MAF_INRAE=49.167
NC_035082.1	55940019	.	A	T	.	.	MAF_INRAE=32.911
NC_035082.1	55940027	.	T	G	.	.	MAF_USDA=29.167
NC_035082.1	55940062	.	T	A	.	.	MAF_USDA=4.118
NC_035082.1	55940063	.	C	T	.	.	MAF_INRAE=24.684
NC_035082.1	55940065	.	A	T	.	.	MAF_USDA=3.279
NC_035082.1	55940066	.	G	A	.	.	MAF_INRAE=19.167;MAF_USDA=37.647
NC_035082.1	55940102	.	T	G	.	.	MAF_INRAE=37.342;MAF_USDA=6.557
NC_035082.1	55940116	.	T	A	.	.	MAF_INRAE=24.684;MAF_USDA=33.529
NC_035082.1	55940158	.	C	T	.	.	MAF_USDA=16.471
NC_035082.1	55940256	.	A	G	.	.	MAF_INRAE=24.051;MAF_USDA=34.118
NC_035082.1	55940260	.	T	C	.	.	MAF_USDA=4.098
NC_035082.1	55940377	.	G	C	.	.	MAF_USDA=5.882
NC_035082.1	55940379	.	G	T	.	.	MAF_INRAE=32.278;MAF_USDA=47.059
NC_035082.1	55940403	.	C	T	.	.	MAF_INRAE=24.684;MAF_USDA=34.118
NC_035082.1	55940418	.	G	T	.	.	MAF_USDA=4.918
NC_035082.1	55940457	.	T	A	.	.	MAF_INRAE=24.684;MAF_USDA=25.294
NC_035082.1	55940508	.	C	T	.	.	MAF_USDA=8.333
NC_035082.1	55940584	.	T	G	.	.	MAF_INRAE=25.316;MAF_USDA=34.118
NC_035082.1	55940826	.	A	T	.	.	MAF_INRAE=24.684;MAF_USDA=33.529
NC_035082.1	55940842	.	T	G	.	.	MAF_USDA=10.588
NC_035082.1	55940844	.	A	T	.	.	MAF_USDA=5.882
NC_035082.1	55940854	.	C	T	.	.	MAF_USDA=4.918
NC_035082.1	55941118	.	C	T	.	.	MAF_USDA=2.083
NC_035082.1	55941176	.	T	A	.	.	MAF_INRAE=19.167;MAF_USDA=31.25
NC_035082.1	55941185	.	G	C	.	.	MAF_INRAE=14.557;MAF_USDA=7.647
NC_035082.1	55941284	.	T	C	.	.	MAF_INRAE=42.405;MAF_USDA=11.765
NC_035082.1	55941285	.	G	T	.	.	MAF_USDA=2.459
NC_035082.1	55941301	.	T	A	.	.	MAF_INRAE=15.19;MAF_USDA=26.471
NC_035082.1	55941305	.	G	T	.	.	MAF_INRAE=8.861
NC_035082.1	55941381	.	T	C	.	.	MAF_INRAE=24.684;MAF_USDA=39.506
NC_035082.1	55941467	.	G	T	.	.	MAF_INRAE=42.405;MAF_USDA=13.415
NC_035082.1	55941495	.	A	G	.	.	MAF_INRAE=24.684;MAF_USDA=39.634
NC_035082.1	55941567	.	T	C	.	.	MAF_INRAE=2.532;MAF_USDA=3.049
NC_035082.1	55941675	.	C	T	.	.	MAF_USDA=1.667
NC_035082.1	55941703	.	A	C	.	.	MAF_USDA=1.639
NC_035082.1	55941728	.	C	A	.	.	MAF_INRAE=5.696;MAF_USDA=1.765
NC_035082.1	55941904	.	C	T	.	.	MAF_INRAE=20.253;MAF_USDA=22.941
NC_035082.1	55941938	.	C	T	.	.	MAF_INRAE=14.557;MAF_USDA=1.765
NC_035082.1	55941940	.	T	C	.	.	MAF_INRAE=24.684;MAF_USDA=31.765
NC_035082.1	55941981	.	T	G	.	.	MAF_INRAE=24.684;MAF_USDA=34.706
NC_035082.1	55942119	.	C	T	.	.	MAF_USDA=2.353
NC_035082.1	55942127	.	A	G	.	.	MAF_USDA=14.706
NC_035082.1	55942171	.	G	A	.	.	MAF_USDA=2.459
NC_035082.1	55942196	.	A	C	.	.	MAF_USDA=1.639
NC_035082.1	55942230	.	C	T	.	.	MAF_USDA=2.083
NC_035082.1	55942236	.	C	G	.	.	MAF_INRAE=5.063;MAF_USDA=5.294
NC_035082.1	55942314	.	G	T	.	.	MAF_INRAE=5.263
NC_035082.1	55942326	.	G	T	.	.	MAF_INRAE=17.722;MAF_USDA=22.941
NC_035082.1	55942411	.	T	A	.	.	MAF_INRAE=29.747;MAF_USDA=34.706
NC_035082.1	55942546	.	T	C	.	.	MAF_INRAE=29.114;MAF_USDA=46.471
NC_035082.1	55942576	.	T	C	.	.	MAF_INRAE=24.051;MAF_USDA=48.214
NC_035082.1	55942585	.	C	G	.	.	MAF_USDA=9.016
NC_035082.1	55942708	.	T	G	.	.	MAF_USDA=3.279
NC_035082.1	55942782	.	C	G	.	.	MAF_INRAE=20.886;MAF_USDA=34.706
NC_035082.1	55942821	.	T	C	.	.	MAF_INRAE=37.342;MAF_USDA=2.459
NC_035082.1	55942862	.	T	G	.	.	MAF_INRAE=14.557;MAF_USDA=24.706
NC_035082.1	55942885	.	G	T	.	.	MAF_INRAE=43.671;MAF_USDA=38.235
NC_035082.1	55942981	.	A	G	.	.	MAF_USDA=7.059
NC_035082.1	55943022	.	G	T	.	.	MAF_USDA=4.098
NC_035082.1	55943088	.	A	G	.	.	MAF_USDA=2.941
NC_035082.1	55943132	.	C	A	.	.	MAF_USDA=2.083
NC_035082.1	55943135	.	A	C	.	.	MAF_USDA=8.197
NC_035082.1	55943166	.	C	T	.	.	MAF_INRAE=6.962;MAF_USDA=11.765
NC_035082.1	55943212	.	T	C	.	.	MAF_USDA=2.459
NC_035082.1	55943337	.	T	G	.	.	MAF_INRAE=5.263
NC_035082.1	55943364	.	G	C	.	.	MAF_USDA=3.279
NC_035082.1	55943630	.	G	T	.	.	MAF_USDA=6.25
NC_035082.1	55943651	.	C	G	.	.	MAF_USDA=3.529
NC_035082.1	55943659	.	C	A	.	.	MAF_USDA=1.639
NC_035082.1	55943708	.	T	G	.	.	MAF_INRAE=7.595;MAF_USDA=22.941
NC_035082.1	55943713	.	A	C	.	.	MAF_USDA=2.083
NC_035082.1	55943870	.	A	T	.	.	MAF_USDA=2.459
NC_035082.1	55943946	.	G	A	.	.	MAF_USDA=5.738
NC_035082.1	55944055	.	G	A	.	.	MAF_INRAE=8.228;MAF_USDA=24.118
NC_035082.1	55944238	.	C	A	.	.	MAF_INRAE=8.228;MAF_USDA=22.941
NC_035082.1	55944239	.	C	T	.	.	MAF_INRAE=45.57;MAF_USDA=22.941
NC_035082.1	55944329	.	C	T	.	.	MAF_INRAE=39.873;MAF_USDA=23.529
NC_035082.1	55944484	.	G	A	.	.	MAF_INRAE=33.544;MAF_USDA=5.294
NC_035082.1	55944641	.	A	G	.	.	MAF_INRAE=9.167;MAF_USDA=22.941
NC_035082.1	55944654	.	C	T	.	.	MAF_USDA=2.459
NC_035082.1	55944813	.	G	C	.	.	MAF_USDA=1.695
NC_035082.1	55944814	.	C	T	.	.	MAF_INRAE=36.842;MAF_USDA=22.892
NC_035082.1	55944841	.	C	T	.	.	MAF_INRAE=26.316;MAF_USDA=10.714
NC_035082.1	55944858	.	A	T	.	.	MAF_INRAE=6.667
NC_035082.1	55944932	.	C	T	.	.	MAF_USDA=7.377
NC_035082.1	55945095	.	A	C	.	.	MAF_USDA=1.765
NC_035082.1	55945105	.	G	A	.	.	MAF_USDA=4.167
NC_035082.1	55945138	.	C	T	.	.	MAF_INRAE=39.873;MAF_USDA=27.059
NC_035082.1	55945330	.	C	A	.	.	MAF_USDA=4.918
NC_035082.1	55945363	.	G	T	.	.	MAF_INRAE=8.228;MAF_USDA=22.941
NC_035082.1	55945371	.	T	C	.	.	MAF_INRAE=8.228;MAF_USDA=22.941
NC_035082.1	55945373	.	A	C	.	.	MAF_INRAE=45.57;MAF_USDA=22.353
NC_035082.1	55945377	.	A	C	.	.	MAF_USDA=2.941
NC_035082.1	55945380	.	T	A	.	.	MAF_USDA=1.639
NC_035082.1	55945381	.	T	C	.	.	MAF_INRAE=8.228;MAF_USDA=22.941
NC_035082.1	55945382	.	A	T	.	.	MAF_USDA=4.098
NC_035082.1	55945408	.	A	G	.	.	MAF_USDA=1.176
NC_035082.1	55945465	.	A	G	.	.	MAF_USDA=7.059
NC_035082.1	55945507	.	G	T	.	.	MAF_INRAE=8.228;MAF_USDA=22.941
NC_035082.1	55945508	.	G	T	.	.	MAF_INRAE=9.167;MAF_USDA=22.941
NC_035082.1	55945565	.	G	A	.	.	MAF_USDA=5.0
NC_035082.1	55945586	.	T	C	.	.	MAF_USDA=7.5
NC_035082.1	55945595	.	C	T	.	.	MAF_USDA=2.083
NC_035082.1	55945659	.	C	T	.	.	MAF_USDA=4.167
NC_035082.1	55947187	.	A	G	.	.	MAF_USDA=6.25
NC_035082.1	55947275	.	C	T	.	.	MAF_USDA=1.667
NC_035082.1	55947288	.	C	T	.	.	MAF_INRAE=45.57;MAF_USDA=50.0
NC_035082.1	55947291	.	C	T	.	.	MAF_USDA=2.5
NC_035082.1	55947319	.	A	T	.	.	MAF_USDA=2.459
NC_035082.1	55947337	.	C	T	.	.	MAF_INRAE=5.263;MAF_USDA=23.529
NC_035082.1	55947405	.	C	T	.	.	MAF_INRAE=44.937;MAF_USDA=22.941
NC_035082.1	55947431	.	C	T	.	.	MAF_USDA=2.459
NC_035082.1	55947460	.	A	C	.	.	MAF_INRAE=45.57;MAF_USDA=49.412
NC_035082.1	55947501	.	T	A	.	.	MAF_INRAE=8.228;MAF_USDA=22.941
NC_035082.1	55947502	.	C	T	.	.	MAF_USDA=1.639
NC_035082.1	55947509	.	C	A	.	.	MAF_INRAE=39.873;MAF_USDA=27.059
NC_035082.1	55947546	.	G	A	.	.	MAF_INRAE=8.228;MAF_USDA=23.529
NC_035082.1	55947638	.	G	C	.	.	MAF_USDA=6.471
NC_035082.1	55947764	.	C	T	.	.	MAF_INRAE=8.228;MAF_USDA=22.353
NC_035082.1	55947792	.	A	C	.	.	MAF_USDA=1.639
NC_035082.1	55947794	.	C	A	.	.	MAF_USDA=1.639
NC_035082.1	55947818	.	C	T	.	.	MAF_INRAE=39.241;MAF_USDA=27.059
NC_035082.1	55947856	.	A	C	.	.	MAF_INRAE=44.304;MAF_USDA=49.412
NC_035082.1	55947909	.	T	C	.	.	MAF_INRAE=41.139;MAF_USDA=50.0
NC_035082.1	55948110	.	G	A	.	.	MAF_USDA=49.405
NC_035082.1	55948131	.	G	A	.	.	MAF_INRAE=10.526
NC_035082.1	55948135	.	T	G	.	.	MAF_INRAE=38.333;MAF_USDA=44.048
NC_035082.1	55948138	.	C	A	.	.	MAF_INRAE=6.667;MAF_USDA=3.571
NC_035082.1	55948160	.	A	T	.	.	MAF_INRAE=6.667;MAF_USDA=3.614
NC_035082.1	55948214	.	A	C	.	.	MAF_USDA=27.083
NC_035082.1	55948215	.	A	G	.	.	MAF_USDA=6.25
NC_035082.1	55948245	.	A	G	.	.	MAF_INRAE=46.203
NC_035082.1	55948316	.	T	G	.	.	MAF_INRAE=6.667
NC_035082.1	55948338	.	T	C	.	.	MAF_INRAE=45.57;MAF_USDA=29.167
NC_035082.1	55948373	.	T	G	.	.	MAF_INRAE=46.667
NC_035082.1	55948375	.	T	G	.	.	MAF_INRAE=46.667
NC_035082.1	55948392	.	C	G	.	.	MAF_INRAE=7.5;MAF_USDA=7.759
NC_035082.1	55948401	.	C	T	.	.	MAF_INRAE=9.494;MAF_USDA=6.25
NC_035082.1	55948443	.	A	G	.	.	MAF_USDA=27.083
NC_035082.1	55948475	.	A	G	.	.	MAF_USDA=5.738
NC_035082.1	55948477	.	G	A	.	.	MAF_INRAE=8.861;MAF_USDA=22.941
NC_035082.1	55948485	.	G	C	.	.	MAF_USDA=16.667
NC_035082.1	55948489	.	C	T	.	.	MAF_INRAE=39.241;MAF_USDA=28.235
NC_035082.1	55948494	.	G	A	.	.	MAF_USDA=3.529
NC_035082.1	55948497	.	A	C	.	.	MAF_INRAE=46.203;MAF_USDA=50.0
NC_035082.1	55948499	.	G	A	.	.	MAF_INRAE=39.873;MAF_USDA=25.294
NC_035082.1	55948509	.	C	G	.	.	MAF_USDA=2.459
NC_035082.1	55948518	.	C	T	.	.	MAF_USDA=2.459
NC_035082.1	55948643	.	G	A	.	.	MAF_USDA=4.098
NC_035082.1	55948756	.	T	C	.	.	MAF_INRAE=37.342;MAF_USDA=19.643
NC_035082.1	55948808	.	C	T	.	.	MAF_INRAE=5.263;MAF_USDA=23.78
NC_035082.1	55948812	.	G	A	.	.	MAF_USDA=13.855
NC_035082.1	55948826	.	A	C	.	.	MAF_USDA=31.25
NC_035082.1	55948865	.	T	G	.	.	MAF_USDA=14.583
NC_035082.1	55949148	.	T	G	.	.	MAF_USDA=50.0
NC_035082.1	55949154	.	T	G	.	.	MAF_USDA=21.739
NC_035082.1	55949190	.	A	C	.	.	MAF_USDA=25.0
NC_035082.1	55949251	.	A	C	.	.	MAF_USDA=4.918
NC_035082.1	55949346	.	C	T	.	.	MAF_USDA=1.639
NC_035082.1	55949692	.	C	T	.	.	MAF_INRAE=38.608;MAF_USDA=24.118
NC_035082.1	55949693	.	C	A	.	.	MAF_INRAE=10.526;MAF_USDA=2.083
NC_035082.1	55949700	.	C	T	.	.	MAF_USDA=2.459
NC_035082.1	55949711	.	T	G	.	.	MAF_INRAE=7.5;MAF_USDA=24.118
NC_035082.1	55949854	.	C	A	.	.	MAF_INRAE=7.5
NC_035082.1	55949863	.	A	C	.	.	MAF_USDA=2.459
NC_035082.1	55949866	.	T	G	.	.	MAF_INRAE=7.595;MAF_USDA=6.25
NC_035082.1	55949970	.	C	A	.	.	MAF_USDA=13.043
NC_035082.1	55949972	.	T	G	.	.	MAF_USDA=6.25
NC_035082.1	55950001	.	A	G	.	.	MAF_USDA=22.917
NC_035082.1	55950344	.	T	C	.	.	MAF_USDA=1.639
NC_035082.1	55950356	.	G	T	.	.	MAF_USDA=22.353
NC_035082.1	55950390	.	T	G	.	.	MAF_USDA=4.098
NC_035082.1	55950398	.	G	A	.	.	MAF_USDA=22.917
NC_035082.1	55950443	.	G	A	.	.	MAF_USDA=1.639
NC_035082.1	55950448	.	G	A	.	.	MAF_USDA=4.918
NC_035082.1	55950507	.	A	G	.	.	MAF_INRAE=9.167
NC_035082.1	55950788	.	A	G	.	.	MAF_INRAE=45.57;MAF_USDA=27.083
NC_035082.1	55950845	.	T	G	.	.	MAF_INRAE=45.57;MAF_USDA=48.824
NC_035082.1	55950854	.	C	A	.	.	MAF_INRAE=8.228;MAF_USDA=10.0
NC_035082.1	55950881	.	T	A	.	.	MAF_INRAE=7.595;MAF_USDA=22.941
NC_035082.1	55950933	.	C	A	.	.	MAF_USDA=1.639
NC_035082.1	55950964	.	C	T	.	.	MAF_INRAE=8.228;MAF_USDA=23.529
NC_035082.1	55951074	.	A	G	.	.	MAF_USDA=1.639
NC_035082.1	55951096	.	A	C	.	.	MAF_INRAE=46.203;MAF_USDA=48.824
NC_035082.1	55951097	.	G	T	.	.	MAF_USDA=7.647
NC_035082.1	55951114	.	T	G	.	.	MAF_INRAE=46.203;MAF_USDA=27.059
NC_035082.1	55951127	.	G	A	.	.	MAF_INRAE=46.203;MAF_USDA=31.176
NC_035082.1	55951143	.	A	G	.	.	MAF_USDA=23.529
NC_035082.1	55951157	.	C	G	.	.	MAF_INRAE=49.167;MAF_USDA=27.083
NC_035082.1	55951169	.	G	T	.	.	MAF_INRAE=34.167;MAF_USDA=25.294
NC_035082.1	55951227	.	T	A	.	.	MAF_INRAE=8.228;MAF_USDA=23.529
NC_035082.1	55951232	.	T	C	.	.	MAF_INRAE=8.228;MAF_USDA=22.941
NC_035082.1	55951239	.	G	A	.	.	MAF_INRAE=34.167;MAF_USDA=26.471
NC_035082.1	55951249	.	T	A	.	.	MAF_USDA=25.882
NC_035082.1	55951252	.	A	G	.	.	MAF_USDA=25.882
NC_035082.1	55951295	.	C	T	.	.	MAF_USDA=9.836
NC_035082.1	55951340	.	C	T	.	.	MAF_USDA=2.459
NC_035082.1	55951409	.	G	A	.	.	MAF_USDA=2.459
NC_035082.1	55951440	.	T	C	.	.	MAF_USDA=1.639
NC_035082.1	55951474	.	G	T	.	.	MAF_USDA=1.639
NC_035082.1	55951475	.	C	A	.	.	MAF_INRAE=46.203;MAF_USDA=23.214
NC_035082.1	55951509	.	G	C	.	.	MAF_INRAE=49.167;MAF_USDA=25.0
NC_035082.1	55951513	.	C	A	.	.	MAF_USDA=1.667
NC_035082.1	55951517	.	G	A	.	.	MAF_INRAE=49.167;MAF_USDA=25.595
NC_035082.1	55951550	.	C	A	.	.	MAF_INRAE=7.595;MAF_USDA=6.25
NC_035082.1	55951605	.	C	A	.	.	MAF_USDA=47.619
NC_035082.1	55951645	.	A	C	.	.	MAF_INRAE=46.835;MAF_USDA=44.118
NC_035082.1	55951649	.	T	C	.	.	MAF_INRAE=43.333;MAF_USDA=44.118
NC_035082.1	55951679	.	C	T	.	.	MAF_USDA=1.639
NC_035082.1	55951691	.	C	T	.	.	MAF_USDA=1.639
NC_035082.1	55951692	.	G	A	.	.	MAF_INRAE=10.526;MAF_USDA=8.824
NC_035082.1	55951729	.	T	G	.	.	MAF_INRAE=7.595;MAF_USDA=9.412
NC_035082.1	55951764	.	C	T	.	.	MAF_USDA=2.083
NC_035082.1	55951786	.	G	T	.	.	MAF_INRAE=20.253;MAF_USDA=40.588
NC_035082.1	55951891	.	T	G	.	.	MAF_INRAE=41.667;MAF_USDA=50.0
NC_035082.1	55951911	.	T	A	.	.	MAF_INRAE=49.167;MAF_USDA=9.412
NC_035082.1	55951985	.	C	G	.	.	MAF_USDA=3.279
NC_035082.1	55951986	.	G	T	.	.	MAF_INRAE=8.228;MAF_USDA=6.25
NC_035082.1	55951995	.	G	A	.	.	MAF_USDA=4.118
NC_035082.1	55952011	.	T	C	.	.	MAF_USDA=1.639
NC_035082.1	55952036	.	G	A	.	.	MAF_USDA=1.639
NC_035082.1	55952098	.	A	G	.	.	MAF_USDA=1.639
NC_035082.1	55952125	.	T	C	.	.	MAF_INRAE=46.203;MAF_USDA=48.235
NC_035082.1	55952140	.	C	T	.	.	MAF_USDA=1.639
NC_035082.1	55952175	.	C	T	.	.	MAF_INRAE=39.873;MAF_USDA=27.647
NC_035082.1	55952188	.	C	T	.	.	MAF_INRAE=7.5
NC_035082.1	55952224	.	A	G	.	.	MAF_INRAE=47.5;MAF_USDA=44.118
NC_035082.1	55952245	.	G	A	.	.	MAF_USDA=2.459
NC_035082.1	55952295	.	C	T	.	.	MAF_INRAE=34.167;MAF_USDA=41.667
NC_035082.1	55952327	.	T	C	.	.	MAF_INRAE=41.667;MAF_USDA=20.833
NC_035082.1	55952428	.	A	G	.	.	MAF_USDA=39.583
NC_035082.1	55952539	.	G	A	.	.	MAF_USDA=22.917
NC_035082.1	55952663	.	A	C	.	.	MAF_INRAE=41.772;MAF_USDA=27.059
NC_035082.1	55952666	.	C	T	.	.	MAF_USDA=2.459
NC_035082.1	55952701	.	T	A	.	.	MAF_INRAE=10.526
NC_035082.1	55952726	.	C	A	.	.	MAF_INRAE=5.263;MAF_USDA=6.25
NC_035082.1	55952730	.	C	A	.	.	MAF_INRAE=23.684;MAF_USDA=7.5
NC_035082.1	55952735	.	G	A	.	.	MAF_USDA=21.765
NC_035082.1	55952736	.	C	T	.	.	MAF_USDA=21.765
NC_035082.1	55952909	.	T	A	.	.	MAF_USDA=8.696
NC_035082.1	55952910	.	G	T	.	.	MAF_USDA=15.217
NC_035082.1	55952959	.	G	A	.	.	MAF_USDA=1.639
NC_035082.1	55952991	.	G	A	.	.	MAF_INRAE=6.962;MAF_USDA=7.647
NC_035082.1	55952996	.	T	A	.	.	MAF_USDA=4.098
NC_035082.1	55953082	.	T	A	.	.	MAF_INRAE=7.5;MAF_USDA=22.941
NC_035082.1	55953114	.	T	A	.	.	MAF_INRAE=8.228;MAF_USDA=22.941
NC_035082.1	55953120	.	C	T	.	.	MAF_INRAE=46.835;MAF_USDA=49.412
NC_035082.1	55953153	.	G	A	.	.	MAF_USDA=2.083
NC_035082.1	55953157	.	C	T	.	.	MAF_INRAE=7.595;MAF_USDA=16.471
NC_035082.1	55953220	.	C	T	.	.	MAF_INRAE=7.595;MAF_USDA=15.294
NC_035082.1	55953253	.	A	G	.	.	MAF_USDA=2.083
NC_035082.1	55953301	.	C	T	.	.	MAF_INRAE=45.57;MAF_USDA=44.706
NC_035082.1	55953324	.	G	T	.	.	MAF_INRAE=7.595;MAF_USDA=13.529
NC_035082.1	55953378	.	A	C	.	.	MAF_USDA=2.459
NC_035082.1	55953487	.	A	G	.	.	MAF_USDA=4.167
NC_035082.1	55953497	.	T	A	.	.	MAF_INRAE=45.57;MAF_USDA=25.882
NC_035082.1	55953512	.	A	C	.	.	MAF_INRAE=10.526;MAF_USDA=1.176
NC_035082.1	55953525	.	C	A	.	.	MAF_USDA=1.639
NC_035082.1	55953585	.	G	T	.	.	MAF_USDA=10.714
NC_035082.1	55953599	.	C	A	.	.	MAF_USDA=4.217
NC_035082.1	55953730	.	G	A	.	.	MAF_USDA=22.917
NC_035082.1	55953780	.	A	G	.	.	MAF_USDA=33.333
NC_035082.1	55954480	.	G	A	.	.	MAF_USDA=29.167
NC_035082.1	55954503	.	C	A	.	.	MAF_USDA=6.25
NC_035082.1	55954530	.	T	G	.	.	MAF_USDA=2.459
NC_035082.1	55954562	.	T	A	.	.	MAF_INRAE=26.316;MAF_USDA=25.0
NC_035082.1	55954601	.	C	T	.	.	MAF_INRAE=42.105;MAF_USDA=32.353
NC_035082.1	55954616	.	G	T	.	.	MAF_INRAE=42.105;MAF_USDA=31.176
NC_035082.1	55954638	.	C	A	.	.	MAF_INRAE=10.526;MAF_USDA=4.706
NC_035082.1	55954731	.	A	T	.	.	MAF_USDA=1.639
NC_035082.1	55954737	.	C	G	.	.	MAF_USDA=16.667
NC_035082.1	55954776	.	A	T	.	.	MAF_INRAE=6.962;MAF_USDA=14.118
NC_035082.1	55954914	.	C	T	.	.	MAF_INRAE=6.962;MAF_USDA=14.118
NC_035082.1	55954919	.	G	A	.	.	MAF_INRAE=36.709;MAF_USDA=3.279
NC_035082.1	55954934	.	G	A	.	.	MAF_INRAE=10.526;MAF_USDA=4.118
NC_035082.1	55954940	.	C	G	.	.	MAF_USDA=2.459
NC_035082.1	55954959	.	G	A	.	.	MAF_USDA=2.459
NC_035082.1	55954965	.	G	C	.	.	MAF_USDA=6.25
NC_035082.1	55954973	.	A	T	.	.	MAF_INRAE=6.667
NC_035082.1	55955028	.	A	G	.	.	MAF_INRAE=36.842;MAF_USDA=27.083
NC_035082.1	55955031	.	G	A	.	.	MAF_USDA=18.75
NC_035082.1	55955049	.	G	C	.	.	MAF_USDA=2.083
NC_035082.1	55955093	.	G	A	.	.	MAF_USDA=1.765
NC_035082.1	55955097	.	G	A	.	.	MAF_USDA=4.098
NC_035082.1	55955098	.	A	G	.	.	MAF_INRAE=6.962;MAF_USDA=14.118
NC_035082.1	55955122	.	A	G	.	.	MAF_INRAE=7.5
NC_035082.1	55955169	.	G	A	.	.	MAF_USDA=3.279
NC_035082.1	55955184	.	T	C	.	.	MAF_INRAE=7.5;MAF_USDA=13.115
NC_035082.1	55955275	.	A	C	.	.	MAF_INRAE=6.962;MAF_USDA=14.118
NC_035082.1	55955327	.	A	C	.	.	MAF_INRAE=10.526
NC_035082.1	55955336	.	G	A	.	.	MAF_USDA=4.118
NC_035082.1	55955405	.	T	C	.	.	MAF_USDA=4.098
NC_035082.1	55955434	.	C	T	.	.	MAF_INRAE=10.526;MAF_USDA=2.083
NC_035082.1	55955445	.	C	A	.	.	MAF_USDA=1.639
NC_035082.1	55955470	.	G	A	.	.	MAF_USDA=4.167
NC_035082.1	55955483	.	C	G	.	.	MAF_INRAE=43.038;MAF_USDA=47.647
NC_035082.1	55955512	.	T	G	.	.	MAF_INRAE=39.873;MAF_USDA=46.471
NC_035082.1	55955540	.	G	A	.	.	MAF_INRAE=26.316;MAF_USDA=21.765
NC_035082.1	55955552	.	A	C	.	.	MAF_INRAE=10.526;MAF_USDA=5.882
NC_035082.1	55955569	.	T	A	.	.	MAF_INRAE=1.667
NC_035082.1	55955587	.	G	C	.	.	MAF_USDA=1.639
NC_035082.1	55955616	.	G	C	.	.	MAF_INRAE=34.81;MAF_USDA=36.471
NC_035082.1	55955693	.	C	G	.	.	MAF_USDA=1.639
NC_035082.1	55955706	.	C	A	.	.	MAF_USDA=4.118
NC_035082.1	55955846	.	T	G	.	.	MAF_USDA=1.639
NC_035082.1	55955865	.	A	C	.	.	MAF_USDA=5.294
NC_035082.1	55955878	.	T	G	.	.	MAF_INRAE=39.873;MAF_USDA=25.882
NC_035082.1	55955900	.	G	T	.	.	MAF_USDA=9.412
NC_035082.1	55955901	.	G	T	.	.	MAF_USDA=9.412
NC_035082.1	55956075	.	C	T	.	.	MAF_INRAE=44.304;MAF_USDA=23.529
NC_035082.1	55956106	.	G	T	.	.	MAF_INRAE=48.101;MAF_USDA=43.529
NC_035082.1	55956119	.	C	A	.	.	MAF_USDA=3.529
NC_035082.1	55956128	.	A	G	.	.	MAF_USDA=2.459
NC_035082.1	55956139	.	G	C	.	.	MAF_INRAE=37.975;MAF_USDA=3.279
NC_035082.1	55957085	.	G	T	.	.	MAF_USDA=24.706
NC_035082.1	55957106	.	A	G	.	.	MAF_USDA=1.639
NC_035082.1	55957231	.	G	A	.	.	MAF_INRAE=8.333;MAF_USDA=14.706
NC_035082.1	55957465	.	C	T	.	.	MAF_INRAE=6.667;MAF_USDA=6.471
NC_035082.1	55957531	.	G	T	.	.	MAF_USDA=2.083
NC_035082.1	55957532	.	G	A	.	.	MAF_USDA=2.083
NC_035082.1	55957534	.	C	A	.	.	MAF_USDA=2.083
NC_035082.1	55957727	.	G	A	.	.	MAF_INRAE=39.873;MAF_USDA=31.176
NC_035082.1	55957738	.	C	T	.	.	MAF_USDA=1.639
NC_035082.1	55957746	.	T	A	.	.	MAF_USDA=2.941
NC_035082.1	55957815	.	A	G	.	.	MAF_INRAE=12.658;MAF_USDA=20.0
NC_035082.1	55957849	.	T	A	.	.	MAF_INRAE=39.873;MAF_USDA=31.765
NC_035082.1	55957889	.	C	T	.	.	MAF_USDA=7.647
NC_035082.1	55958098	.	A	C	.	.	MAF_USDA=5.738
NC_035082.1	55958156	.	C	T	.	.	MAF_USDA=1.639
NC_035082.1	55958174	.	G	A	.	.	MAF_INRAE=9.494;MAF_USDA=22.353
NC_035082.1	55958213	.	A	C	.	.	MAF_USDA=1.639
NC_035082.1	55958234	.	T	A	.	.	MAF_INRAE=10.526
NC_035082.1	55958285	.	C	A	.	.	MAF_INRAE=5.263
NC_035082.1	55958354	.	A	G	.	.	MAF_USDA=2.459
NC_035082.1	55958385	.	T	C	.	.	MAF_INRAE=50.0;MAF_USDA=24.706
NC_035082.1	55958390	.	A	G	.	.	MAF_USDA=2.459
NC_035082.1	55958539	.	G	A	.	.	MAF_USDA=1.667
NC_035082.1	55958542	.	A	T	.	.	MAF_USDA=1.639
NC_035082.1	55958577	.	G	A	.	.	MAF_INRAE=10.526
NC_035082.1	55958705	.	C	A	.	.	MAF_USDA=5.738
NC_035082.1	55958823	.	G	A	.	.	MAF_USDA=16.667
NC_035082.1	55959016	.	G	T	.	.	MAF_USDA=9.412
NC_035082.1	55959021	.	T	C	.	.	MAF_USDA=9.412
NC_035082.1	55959065	.	C	T	.	.	MAF_INRAE=8.228;MAF_USDA=11.765
NC_035082.1	55959232	.	T	A	.	.	MAF_INRAE=6.962;MAF_USDA=1.765
NC_035082.1	55959237	.	T	A	.	.	MAF_USDA=2.459
NC_035082.1	55959330	.	C	G	.	.	MAF_USDA=1.639
NC_035082.1	55959343	.	C	A	.	.	MAF_INRAE=8.333;MAF_USDA=12.941
NC_035082.1	55959425	.	A	T	.	.	MAF_USDA=3.529
NC_035082.1	55959437	.	C	A	.	.	MAF_INRAE=39.241;MAF_USDA=24.706
NC_035082.1	55959454	.	T	G	.	.	MAF_USDA=6.471
NC_035082.1	55959474	.	C	A	.	.	MAF_INRAE=6.962;MAF_USDA=8.235
NC_035082.1	55959499	.	T	C	.	.	MAF_INRAE=10.127;MAF_USDA=36.471
NC_035082.1	55959572	.	C	A	.	.	MAF_USDA=2.083
NC_035082.1	55959580	.	C	A	.	.	MAF_USDA=4.167
NC_035082.1	55959604	.	C	T	.	.	MAF_INRAE=6.962;MAF_USDA=4.118
NC_035082.1	55959640	.	A	G	.	.	MAF_USDA=2.459
NC_035082.1	55959647	.	A	C	.	.	MAF_USDA=3.529
NC_035082.1	55959668	.	G	C	.	.	MAF_INRAE=6.962;MAF_USDA=17.059
NC_035082.1	55959762	.	G	A	.	.	MAF_INRAE=6.962;MAF_USDA=17.647
NC_035082.1	55959795	.	G	A	.	.	MAF_INRAE=8.333
NC_035082.1	55959819	.	T	G	.	.	MAF_USDA=10.417
NC_035082.1	55959824	.	A	G	.	.	MAF_INRAE=39.873;MAF_USDA=28.824
NC_035082.1	55959873	.	T	A	.	.	MAF_USDA=7.059
NC_035082.1	55959979	.	G	C	.	.	MAF_USDA=3.279
NC_035082.1	55960006	.	G	A	.	.	MAF_INRAE=43.038;MAF_USDA=11.176
NC_035082.1	55960113	.	A	T	.	.	MAF_INRAE=7.595;MAF_USDA=18.235
NC_035082.1	55960164	.	C	T	.	.	MAF_USDA=1.639
NC_035082.1	55960168	.	C	T	.	.	MAF_USDA=5.738
NC_035082.1	55960229	.	G	A	.	.	MAF_USDA=2.941
NC_035082.1	55960286	.	C	T	.	.	MAF_INRAE=6.962;MAF_USDA=17.262
NC_035082.1	55960319	.	C	T	.	.	MAF_INRAE=39.873;MAF_USDA=24.706
NC_035082.1	55960437	.	A	G	.	.	MAF_USDA=8.197
NC_035082.1	55960576	.	T	A	.	.	MAF_USDA=4.167
NC_035082.1	55960620	.	G	A	.	.	MAF_USDA=7.647
NC_035082.1	55960641	.	A	T	.	.	MAF_INRAE=7.595
NC_035082.1	55960654	.	T	A	.	.	MAF_INRAE=7.595
NC_035082.1	55960725	.	A	G	.	.	MAF_INRAE=39.873;MAF_USDA=24.118
NC_035082.1	55960832	.	T	A	.	.	MAF_INRAE=8.861;MAF_USDA=35.882
NC_035082.1	55960839	.	G	T	.	.	MAF_USDA=2.459
NC_035082.1	55960920	.	G	A	.	.	MAF_USDA=1.639
NC_035082.1	55961115	.	C	A	.	.	MAF_USDA=6.25
NC_035082.1	55961148	.	C	T	.	.	MAF_USDA=10.656
NC_035082.1	55961153	.	T	C	.	.	MAF_USDA=9.836
NC_035082.1	55961178	.	T	C	.	.	MAF_USDA=1.639
NC_035082.1	55961186	.	C	T	.	.	MAF_USDA=2.459
NC_035082.1	55961189	.	C	T	.	.	MAF_USDA=3.279
NC_035082.1	55961195	.	T	C	.	.	MAF_INRAE=8.861;MAF_USDA=32.941
NC_035082.1	55961328	.	C	T	.	.	MAF_INRAE=10.526
NC_035082.1	55961590	.	A	G	.	.	MAF_INRAE=43.671;MAF_USDA=16.071
NC_035082.1	55961833	.	G	A	.	.	MAF_USDA=1.639
NC_035082.1	55961874	.	A	C	.	.	MAF_USDA=4.098
NC_035082.1	55961877	.	G	A	.	.	MAF_USDA=2.083
NC_035082.1	55961917	.	C	A	.	.	MAF_USDA=4.918
NC_035082.1	55962050	.	C	T	.	.	MAF_USDA=1.639
NC_035082.1	55962072	.	A	T	.	.	MAF_USDA=3.529
NC_035082.1	55962084	.	G	T	.	.	MAF_USDA=1.639
NC_035082.1	55962096	.	C	A	.	.	MAF_USDA=5.882
NC_035082.1	55962155	.	T	C	.	.	MAF_USDA=1.639
NC_035082.1	55962171	.	C	T	.	.	MAF_INRAE=39.873;MAF_USDA=37.059
NC_035082.1	55962178	.	G	T	.	.	MAF_INRAE=37.342
NC_035082.1	55962190	.	G	C	.	.	MAF_INRAE=39.241;MAF_USDA=35.882
NC_035082.1	55962221	.	C	T	.	.	MAF_USDA=1.639
NC_035082.1	55962241	.	G	A	.	.	MAF_USDA=2.459
NC_035082.1	55962253	.	G	A	.	.	MAF_INRAE=34.167;MAF_USDA=37.059
NC_035082.1	55962273	.	T	C	.	.	MAF_USDA=1.639
NC_035082.1	55962351	.	G	T	.	.	MAF_INRAE=37.342;MAF_USDA=23.529
NC_035082.1	55962364	.	T	A	.	.	MAF_USDA=1.639
NC_035082.1	55962365	.	A	T	.	.	MAF_USDA=12.353
NC_035082.1	55962395	.	T	G	.	.	MAF_USDA=1.639
NC_035082.1	55962604	.	G	A	.	.	MAF_INRAE=6.962;MAF_USDA=4.706
NC_035082.1	55962631	.	A	G	.	.	MAF_USDA=5.738
NC_035082.1	55962667	.	G	T	.	.	MAF_USDA=4.918
NC_035082.1	55962766	.	G	A	.	.	MAF_INRAE=6.962;MAF_USDA=17.059
NC_035082.1	55962790	.	G	C	.	.	MAF_INRAE=21.053;MAF_USDA=4.918
NC_035082.1	55962808	.	C	T	.	.	MAF_USDA=6.471
NC_035082.1	55962960	.	C	T	.	.	MAF_INRAE=6.962;MAF_USDA=4.706
NC_035082.1	55963012	.	T	C	.	.	MAF_INRAE=49.167;MAF_USDA=13.529
NC_035082.1	55963055	.	T	A	.	.	MAF_USDA=4.918
NC_035082.1	55963147	.	T	C	.	.	MAF_USDA=1.639
NC_035082.1	55963183	.	C	T	.	.	MAF_USDA=1.639
NC_035082.1	55963269	.	G	T	.	.	MAF_INRAE=39.873;MAF_USDA=37.647
NC_035082.1	55963303	.	T	C	.	.	MAF_INRAE=44.304;MAF_USDA=14.118
NC_035082.1	55963318	.	G	T	.	.	MAF_USDA=7.377
NC_035082.1	55963374	.	T	C	.	.	MAF_INRAE=8.861;MAF_USDA=27.059
NC_035082.1	55963402	.	G	A	.	.	MAF_INRAE=7.5;MAF_USDA=9.412
NC_035082.1	55963407	.	C	T	.	.	MAF_INRAE=43.671;MAF_USDA=14.118
NC_035082.1	55963423	.	T	G	.	.	MAF_INRAE=7.595;MAF_USDA=14.118
NC_035082.1	55963774	.	C	T	.	.	MAF_USDA=9.016
NC_035082.1	55963833	.	T	C	.	.	MAF_INRAE=39.873;MAF_USDA=39.412
NC_035082.1	55963837	.	G	A	.	.	MAF_INRAE=34.167;MAF_USDA=35.882
NC_035082.1	55963874	.	G	T	.	.	MAF_INRAE=47.468;MAF_USDA=39.412
NC_035082.1	55964004	.	A	T	.	.	MAF_INRAE=9.167;MAF_USDA=40.0
NC_035082.1	55964008	.	A	G	.	.	MAF_INRAE=35.0;MAF_USDA=37.059
NC_035082.1	55964030	.	A	G	.	.	MAF_INRAE=10.526
NC_035082.1	55964037	.	C	A	.	.	MAF_INRAE=10.526
NC_035082.1	55964046	.	A	T	.	.	MAF_USDA=7.647
NC_035082.1	55964054	.	C	T	.	.	MAF_USDA=5.294
NC_035082.1	55964088	.	A	C	.	.	MAF_INRAE=41.667;MAF_USDA=41.765
NC_035082.1	55964091	.	T	A	.	.	MAF_INRAE=34.167;MAF_USDA=37.647
NC_035082.1	55964146	.	C	T	.	.	MAF_INRAE=7.595;MAF_USDA=13.529
NC_035082.1	55964149	.	A	T	.	.	MAF_INRAE=39.241;MAF_USDA=37.647
NC_035082.1	55964266	.	T	G	.	.	MAF_INRAE=43.671;MAF_USDA=14.118
NC_035082.1	55964335	.	C	A	.	.	MAF_USDA=11.905
NC_035082.1	55964343	.	C	A	.	.	MAF_USDA=11.905
NC_035082.1	55964420	.	A	G	.	.	MAF_USDA=1.667
NC_035082.1	55964640	.	A	C	.	.	MAF_INRAE=6.962;MAF_USDA=4.706
NC_035082.1	55964653	.	C	A	.	.	MAF_USDA=1.639
NC_035082.1	55964660	.	C	A	.	.	MAF_USDA=1.639
NC_035082.1	55964811	.	T	A	.	.	MAF_USDA=9.412
NC_035082.1	55964921	.	A	C	.	.	MAF_INRAE=8.861;MAF_USDA=26.471
NC_035082.1	55965266	.	G	A	.	.	MAF_USDA=7.059
NC_035082.1	55965276	.	C	T	.	.	MAF_USDA=7.647
NC_035082.1	55965290	.	T	A	.	.	MAF_USDA=3.279
NC_035082.1	55965481	.	G	A	.	.	MAF_INRAE=44.304;MAF_USDA=14.706
NC_035082.1	55965508	.	T	C	.	.	MAF_INRAE=8.861;MAF_USDA=27.059
NC_035082.1	55965661	.	T	G	.	.	MAF_USDA=1.639
NC_035082.1	55965666	.	C	A	.	.	MAF_INRAE=36.709;MAF_USDA=4.918
NC_035082.1	55965783	.	A	G	.	.	MAF_INRAE=8.861;MAF_USDA=37.5
NC_035082.1	55965822	.	G	A	.	.	MAF_USDA=13.529
NC_035082.1	55965832	.	T	A	.	.	MAF_INRAE=8.861;MAF_USDA=27.059
NC_035082.1	55965842	.	A	T	.	.	MAF_USDA=5.738
NC_035082.1	55965873	.	G	T	.	.	MAF_INRAE=8.861;MAF_USDA=27.059
NC_035082.1	55965912	.	G	A	.	.	MAF_INRAE=8.861;MAF_USDA=27.647
NC_035082.1	55965991	.	A	C	.	.	MAF_INRAE=8.861;MAF_USDA=26.471
NC_035082.1	55966034	.	T	G	.	.	MAF_INRAE=8.861;MAF_USDA=26.471
NC_035082.1	55966066	.	G	A	.	.	MAF_INRAE=8.861
NC_035082.1	55966067	.	T	A	.	.	MAF_INRAE=7.5
NC_035082.1	55966219	.	T	C	.	.	MAF_INRAE=8.861
NC_035082.1	55966325	.	T	A	.	.	MAF_INRAE=8.861;MAF_USDA=26.471
NC_035082.1	55966358	.	A	G	.	.	MAF_INRAE=8.861;MAF_USDA=27.059
NC_035082.1	55966406	.	C	A	.	.	MAF_USDA=9.412
NC_035082.1	55966503	.	G	T	.	.	MAF_USDA=6.25
NC_035082.1	55966508	.	G	A	.	.	MAF_INRAE=6.962;MAF_USDA=4.706
NC_035082.1	55966513	.	G	T	.	.	MAF_USDA=2.459
NC_035082.1	55966675	.	A	C	.	.	MAF_INRAE=6.667
NC_035082.1	55966680	.	C	T	.	.	MAF_INRAE=46.203;MAF_USDA=40.0
NC_035082.1	55966766	.	A	G	.	.	MAF_USDA=1.639
NC_035082.1	55966775	.	A	C	.	.	MAF_USDA=7.059
NC_035082.1	55966795	.	A	C	.	.	MAF_USDA=31.176
NC_035082.1	55966797	.	T	A	.	.	MAF_USDA=45.833
NC_035082.1	55966798	.	T	A	.	.	MAF_USDA=3.279
NC_035082.1	55966834	.	T	A	.	.	MAF_USDA=2.083
NC_035082.1	55966868	.	C	G	.	.	MAF_USDA=8.824
NC_035082.1	55966909	.	G	T	.	.	MAF_INRAE=38.608;MAF_USDA=24.706
NC_035082.1	55966913	.	T	C	.	.	MAF_USDA=22.951
NC_035082.1	55967169	.	G	A	.	.	MAF_USDA=2.353
NC_035082.1	55967189	.	C	T	.	.	MAF_USDA=1.639
NC_035082.1	55967207	.	A	C	.	.	MAF_INRAE=37.342;MAF_USDA=4.918
NC_035082.1	55967250	.	G	T	.	.	MAF_USDA=22.941
NC_035082.1	55967266	.	G	T	.	.	MAF_INRAE=6.962;MAF_USDA=5.294
NC_035082.1	55967275	.	T	A	.	.	MAF_USDA=1.639
NC_035082.1	55967317	.	G	A	.	.	MAF_USDA=2.459
NC_035082.1	55967384	.	T	A	.	.	MAF_INRAE=6.667
NC_035082.1	55967422	.	T	C	.	.	MAF_INRAE=8.861;MAF_USDA=25.882
NC_035082.1	55967423	.	A	G	.	.	MAF_USDA=1.765
NC_035082.1	55967458	.	G	T	.	.	MAF_USDA=21.176
NC_035082.1	55967459	.	A	G	.	.	MAF_USDA=21.176
NC_035082.1	55967485	.	A	T	.	.	MAF_USDA=2.459
NC_035082.1	55967488	.	A	G	.	.	MAF_INRAE=40.506;MAF_USDA=24.706
NC_035082.1	55967489	.	G	T	.	.	MAF_INRAE=8.333;MAF_USDA=25.882
NC_035082.1	55967512	.	G	C	.	.	MAF_USDA=1.639
NC_035082.1	55967642	.	G	A	.	.	MAF_USDA=2.459
NC_035082.1	55967682	.	T	A	.	.	MAF_INRAE=6.962;MAF_USDA=12.941
NC_035082.1	55967775	.	C	T	.	.	MAF_INRAE=46.835
NC_035082.1	55967806	.	G	A	.	.	MAF_USDA=6.471
NC_035082.1	55967862	.	A	G	.	.	MAF_USDA=6.557
NC_035082.1	55968243	.	T	C	.	.	MAF_USDA=22.353
NC_035082.1	55968270	.	G	A	.	.	MAF_INRAE=10.526
NC_035082.1	55968354	.	C	T	.	.	MAF_INRAE=10.526;MAF_USDA=18.824
NC_035082.1	55968537	.	C	T	.	.	MAF_USDA=2.459
NC_035082.1	55968539	.	T	G	.	.	MAF_USDA=16.471
NC_035082.1	55968615	.	G	T	.	.	MAF_USDA=1.639
NC_035082.1	55968632	.	A	C	.	.	MAF_USDA=7.647
NC_035082.1	55968636	.	C	A	.	.	MAF_INRAE=13.924;MAF_USDA=10.588
NC_035082.1	55968751	.	G	A	.	.	MAF_INRAE=42.405;MAF_USDA=48.824
NC_035082.1	55968807	.	A	C	.	.	MAF_USDA=7.059
NC_035082.1	55968864	.	C	A	.	.	MAF_USDA=13.934
NC_035082.1	55968931	.	T	C	.	.	MAF_INRAE=7.5;MAF_USDA=2.083
NC_035082.1	55968962	.	T	A	.	.	MAF_USDA=1.639
NC_035082.1	55968965	.	G	T	.	.	MAF_USDA=13.115
NC_035082.1	55968982	.	G	T	.	.	MAF_USDA=1.639
NC_035082.1	55969005	.	C	T	.	.	MAF_USDA=4.098
NC_035082.1	55969022	.	G	A	.	.	MAF_USDA=12.295
NC_035082.1	55969141	.	C	A	.	.	MAF_USDA=2.459
NC_035082.1	55969182	.	G	A	.	.	MAF_INRAE=46.203;MAF_USDA=21.765
NC_035082.1	55969358	.	T	G	.	.	MAF_INRAE=5.833;MAF_USDA=11.765
NC_035082.1	55969365	.	C	T	.	.	MAF_INRAE=40.506;MAF_USDA=45.294
NC_035082.1	55969431	.	T	G	.	.	MAF_USDA=2.083
NC_035082.1	55969526	.	G	T	.	.	MAF_USDA=5.882
NC_035082.1	55969652	.	G	A	.	.	MAF_USDA=1.639
NC_035082.1	55969826	.	T	A	.	.	MAF_USDA=50.0
NC_035082.1	55969878	.	A	T	.	.	MAF_INRAE=3.333
NC_035082.1	55969901	.	C	A	.	.	MAF_INRAE=8.333;MAF_USDA=7.647
NC_035082.1	55969948	.	T	G	.	.	MAF_USDA=5.952
NC_035082.1	55969989	.	A	G	.	.	MAF_USDA=1.639
NC_035082.1	55970008	.	T	G	.	.	MAF_USDA=8.333
NC_035082.1	55970022	.	C	A	.	.	MAF_INRAE=5.833;MAF_USDA=24.706
NC_035082.1	55970028	.	G	T	.	.	MAF_USDA=8.197
NC_035082.1	55970086	.	T	C	.	.	MAF_INRAE=39.873;MAF_USDA=44.706
NC_035082.1	55970287	.	A	T	.	.	MAF_INRAE=36.076;MAF_USDA=22.353
NC_035082.1	55970319	.	G	A	.	.	MAF_USDA=1.639
NC_035082.1	55970470	.	A	G	.	.	MAF_INRAE=10.526;MAF_USDA=2.083
NC_035082.1	55970471	.	C	T	.	.	MAF_USDA=5.738
NC_035082.1	55970560	.	C	A	.	.	MAF_USDA=3.529
NC_035082.1	55970563	.	C	T	.	.	MAF_USDA=4.918
NC_035082.1	55970610	.	G	T	.	.	MAF_INRAE=40.506;MAF_USDA=45.882
NC_035082.1	55970618	.	G	T	.	.	MAF_USDA=3.279
NC_035082.1	55970620	.	G	A	.	.	MAF_INRAE=19.62;MAF_USDA=21.176
NC_035082.1	55970634	.	T	G	.	.	MAF_INRAE=6.667;MAF_USDA=18.824
NC_035082.1	55970645	.	T	A	.	.	MAF_INRAE=18.354;MAF_USDA=31.176
NC_035082.1	55970684	.	C	T	.	.	MAF_USDA=4.918
NC_035082.1	55970685	.	G	A	.	.	MAF_INRAE=24.684;MAF_USDA=45.882
NC_035082.1	55970707	.	C	T	.	.	MAF_INRAE=44.304;MAF_USDA=48.824
NC_035082.1	55970763	.	C	T	.	.	MAF_USDA=2.083
NC_035082.1	55971035	.	A	G	.	.	MAF_USDA=2.459
NC_035082.1	55971040	.	A	C	.	.	MAF_USDA=2.353
NC_035082.1	55971063	.	G	A	.	.	MAF_INRAE=36.076;MAF_USDA=20.833
NC_035082.1	55971103	.	A	G	.	.	MAF_USDA=3.279
NC_035082.1	55971119	.	T	C	.	.	MAF_INRAE=6.329;MAF_USDA=4.098
NC_035082.1	55971169	.	C	G	.	.	MAF_USDA=2.459
NC_035082.1	55971208	.	G	T	.	.	MAF_USDA=3.529
NC_035082.1	55971235	.	C	T	.	.	MAF_INRAE=42.405;MAF_USDA=28.824
NC_035082.1	55971265	.	T	G	.	.	MAF_INRAE=9.494;MAF_USDA=31.176
NC_035082.1	55971341	.	A	C	.	.	MAF_INRAE=35.443;MAF_USDA=20.588
NC_035082.1	55971344	.	G	C	.	.	MAF_USDA=2.353
NC_035082.1	55971478	.	G	C	.	.	MAF_INRAE=7.5
NC_035082.1	55971510	.	G	A	.	.	MAF_INRAE=41.139;MAF_USDA=21.765
NC_035082.1	55971537	.	A	T	.	.	MAF_USDA=4.918
NC_035082.1	55971549	.	G	T	.	.	MAF_USDA=1.639
NC_035082.1	55971595	.	G	A	.	.	MAF_USDA=2.083
NC_035082.1	55971637	.	A	C	.	.	MAF_USDA=6.471
NC_035082.1	55971658	.	T	C	.	.	MAF_USDA=2.353
NC_035082.1	55971679	.	G	A	.	.	MAF_INRAE=33.544;MAF_USDA=1.639
NC_035082.1	55971901	.	C	A	.	.	MAF_USDA=4.918
NC_035082.1	55971928	.	A	T	.	.	MAF_USDA=2.459
NC_035082.1	55972066	.	A	C	.	.	MAF_USDA=5.882
NC_035082.1	55972112	.	A	T	.	.	MAF_USDA=1.639
NC_035082.1	55972151	.	G	A	.	.	MAF_USDA=10.0
NC_035082.1	55972182	.	A	C	.	.	MAF_USDA=2.353
NC_035082.1	55972189	.	A	T	.	.	MAF_USDA=4.167
NC_035082.1	55972257	.	G	T	.	.	MAF_INRAE=8.333;MAF_USDA=2.083
NC_035082.1	55972295	.	A	G	.	.	MAF_USDA=2.083
NC_035082.1	55972314	.	C	T	.	.	MAF_INRAE=7.5;MAF_USDA=2.353
NC_035082.1	55972376	.	C	A	.	.	MAF_INRAE=41.139;MAF_USDA=40.588
NC_035082.1	55972381	.	G	T	.	.	MAF_INRAE=10.127;MAF_USDA=11.765
NC_035082.1	55972429	.	T	C	.	.	MAF_USDA=25.294
NC_035082.1	55972505	.	C	A	.	.	MAF_USDA=2.353
NC_035082.1	55972619	.	T	G	.	.	MAF_INRAE=6.667;MAF_USDA=20.0
NC_035082.1	55972648	.	T	A	.	.	MAF_INRAE=5.833;MAF_USDA=1.765
NC_035082.1	55972654	.	G	T	.	.	MAF_INRAE=5.833;MAF_USDA=1.765
NC_035082.1	55972655	.	G	A	.	.	MAF_INRAE=5.833;MAF_USDA=1.765
NC_035082.1	55972664	.	G	C	.	.	MAF_INRAE=41.139;MAF_USDA=41.176
NC_035082.1	55972699	.	G	C	.	.	MAF_USDA=5.738
NC_035082.1	55972760	.	C	T	.	.	MAF_INRAE=26.316
NC_035082.1	55972813	.	G	A	.	.	MAF_INRAE=10.127;MAF_USDA=10.0
NC_035082.1	55972842	.	G	A	.	.	MAF_USDA=3.279
NC_035082.1	55972933	.	G	A	.	.	MAF_INRAE=35.0
NC_035082.1	55973041	.	T	G	.	.	MAF_USDA=1.639
NC_035082.1	55973045	.	T	G	.	.	MAF_INRAE=7.595;MAF_USDA=7.647
NC_035082.1	55973087	.	C	T	.	.	MAF_INRAE=36.076;MAF_USDA=48.235
NC_035082.1	55973482	.	C	T	.	.	MAF_INRAE=33.544;MAF_USDA=4.118
NC_035082.1	55973531	.	A	C	.	.	MAF_USDA=1.639
NC_035082.1	55973585	.	A	G	.	.	MAF_USDA=6.471
NC_035082.1	55973589	.	C	T	.	.	MAF_INRAE=7.5
NC_035082.1	55973608	.	G	A	.	.	MAF_USDA=2.459
NC_035082.1	55973618	.	A	T	.	.	MAF_USDA=6.471
NC_035082.1	55973840	.	A	T	.	.	MAF_USDA=7.377
NC_035082.1	55973886	.	T	C	.	.	MAF_USDA=2.083
NC_035082.1	55973903	.	A	C	.	.	MAF_USDA=2.083
NC_035082.1	55973904	.	A	T	.	.	MAF_INRAE=34.81
NC_035082.1	55974014	.	T	G	.	.	MAF_USDA=1.639
NC_035082.1	55974059	.	A	G	.	.	MAF_USDA=1.639
NC_035082.1	55974084	.	T	C	.	.	MAF_USDA=7.377
NC_035082.1	55974157	.	C	A	.	.	MAF_USDA=1.639
NC_035082.1	55974198	.	G	A	.	.	MAF_INRAE=10.127;MAF_USDA=10.588
NC_035082.1	55974207	.	T	C	.	.	MAF_USDA=6.471
NC_035082.1	55974230	.	G	A	.	.	MAF_USDA=3.279
NC_035082.1	55974431	.	C	G	.	.	MAF_INRAE=17.722;MAF_USDA=33.529
NC_035082.1	55974510	.	A	T	.	.	MAF_USDA=2.083
NC_035082.1	55974552	.	T	A	.	.	MAF_USDA=1.639
NC_035082.1	55974581	.	G	A	.	.	MAF_USDA=6.25
NC_035082.1	55974632	.	T	G	.	.	MAF_INRAE=17.722;MAF_USDA=32.941
NC_035082.1	55974653	.	G	T	.	.	MAF_INRAE=34.81;MAF_USDA=5.882
NC_035082.1	55974737	.	C	A	.	.	MAF_INRAE=5.833;MAF_USDA=7.647
NC_035082.1	55974747	.	C	A	.	.	MAF_INRAE=10.127;MAF_USDA=10.0
NC_035082.1	55974829	.	T	A	.	.	MAF_INRAE=36.076;MAF_USDA=20.588
NC_035082.1	55974932	.	G	A	.	.	MAF_INRAE=5.833;MAF_USDA=7.059
NC_035082.1	55974956	.	G	T	.	.	MAF_USDA=2.459
NC_035082.1	55974989	.	G	T	.	.	MAF_INRAE=1.667
NC_035082.1	55975119	.	G	A	.	.	MAF_USDA=5.882
NC_035082.1	55975125	.	C	T	.	.	MAF_USDA=4.706
NC_035082.1	55975275	.	T	C	.	.	MAF_USDA=1.639
NC_035082.1	55975283	.	G	A	.	.	MAF_USDA=4.098
NC_035082.1	55975390	.	T	G	.	.	MAF_INRAE=36.076;MAF_USDA=20.588
NC_035082.1	55975413	.	C	G	.	.	MAF_USDA=4.098
NC_035082.1	55975425	.	T	C	.	.	MAF_USDA=8.235
NC_035082.1	55975431	.	T	A	.	.	MAF_INRAE=24.051;MAF_USDA=34.706
NC_035082.1	55975432	.	C	A	.	.	MAF_INRAE=21.667;MAF_USDA=34.706
NC_035082.1	55975591	.	A	G	.	.	MAF_INRAE=24.051;MAF_USDA=44.706
NC_035082.1	55975657	.	A	G	.	.	MAF_USDA=1.639
NC_035082.1	55975739	.	A	T	.	.	MAF_USDA=4.098
NC_035082.1	55976046	.	T	C	.	.	MAF_INRAE=37.975;MAF_USDA=45.294
NC_035082.1	55976087	.	T	C	.	.	MAF_USDA=3.279
NC_035082.1	55976158	.	A	G	.	.	MAF_USDA=2.353
NC_035082.1	55976187	.	C	G	.	.	MAF_INRAE=10.526;MAF_USDA=7.143
NC_035082.1	55976309	.	G	A	.	.	MAF_USDA=1.695
NC_035082.1	55976331	.	T	A	.	.	MAF_INRAE=7.595;MAF_USDA=2.41
NC_035082.1	55976337	.	T	C	.	.	MAF_INRAE=5.833;MAF_USDA=4.819
NC_035082.1	55976425	.	G	A	.	.	MAF_INRAE=7.595;MAF_USDA=2.41
NC_035082.1	55976512	.	G	T	.	.	MAF_USDA=1.695
NC_035082.1	55976759	.	T	C	.	.	MAF_INRAE=5.263;MAF_USDA=17.47
NC_035082.1	55976887	.	C	G	.	.	MAF_INRAE=5.833;MAF_USDA=2.083
NC_035082.1	55977032	.	A	G	.	.	MAF_INRAE=5.833;MAF_USDA=9.036
NC_035082.1	55977107	.	C	T	.	.	MAF_INRAE=6.329;MAF_USDA=4.217
NC_035082.1	55977159	.	A	T	.	.	MAF_USDA=2.542
NC_035082.1	55977512	.	T	A	.	.	MAF_USDA=1.695
NC_035082.1	55977560	.	C	A	.	.	MAF_INRAE=5.833;MAF_USDA=4.819
NC_035082.1	55977635	.	C	T	.	.	MAF_USDA=1.695
NC_035082.1	55977716	.	G	A	.	.	MAF_USDA=2.542
NC_035082.1	55977770	.	T	A	.	.	MAF_USDA=1.695
NC_035082.1	55977914	.	G	T	.	.	MAF_INRAE=36.076;MAF_USDA=24.699
NC_035082.1	55977963	.	C	A	.	.	MAF_USDA=6.25
NC_035082.1	55977997	.	G	A	.	.	MAF_INRAE=35.443;MAF_USDA=22.892
NC_035082.1	55977998	.	A	T	.	.	MAF_INRAE=28.333;MAF_USDA=22.892
NC_035082.1	55978044	.	T	C	.	.	MAF_INRAE=5.833;MAF_USDA=10.241
NC_035082.1	55978056	.	A	G	.	.	MAF_INRAE=1.667
NC_035082.1	55978131	.	T	A	.	.	MAF_USDA=1.724
NC_035082.1	55978154	.	G	T	.	.	MAF_USDA=2.586
NC_035082.1	55978194	.	G	T	.	.	MAF_INRAE=36.076;MAF_USDA=23.494
NC_035082.1	55978294	.	G	C	.	.	MAF_USDA=3.012
NC_035082.1	55978331	.	T	A	.	.	MAF_USDA=6.25
NC_035082.1	55978358	.	G	A	.	.	MAF_INRAE=6.962;MAF_USDA=20.833
NC_035082.1	55978966	.	T	C	.	.	MAF_USDA=4.167
NC_035082.1	55979041	.	C	T	.	.	MAF_USDA=4.167
NC_035082.1	55979132	.	T	C	.	.	MAF_INRAE=36.076;MAF_USDA=20.588
NC_035082.1	55979139	.	T	C	.	.	MAF_USDA=5.738
NC_035082.1	55979154	.	C	T	.	.	MAF_INRAE=46.203;MAF_USDA=37.059
NC_035082.1	55979278	.	C	A	.	.	MAF_USDA=1.639
NC_035082.1	55979327	.	G	T	.	.	MAF_INRAE=15.789;MAF_USDA=1.639
NC_035082.1	55979423	.	G	T	.	.	MAF_USDA=1.639
NC_035082.1	55979464	.	A	G	.	.	MAF_USDA=18.75
NC_035082.1	55979485	.	C	A	.	.	MAF_USDA=18.235
NC_035082.1	55979698	.	A	T	.	.	MAF_USDA=1.639
NC_035082.1	55979885	.	G	A	.	.	MAF_INRAE=7.595;MAF_USDA=6.471
NC_035082.1	55979912	.	C	A	.	.	MAF_USDA=2.459
NC_035082.1	55979932	.	G	T	.	.	MAF_INRAE=36.076;MAF_USDA=21.176
NC_035082.1	55979991	.	A	G	.	.	MAF_USDA=1.765
NC_035082.1	55980021	.	G	A	.	.	MAF_USDA=5.738
NC_035082.1	55980043	.	G	T	.	.	MAF_USDA=1.639
NC_035082.1	55980051	.	G	A	.	.	MAF_USDA=10.588
NC_035082.1	55980159	.	G	A	.	.	MAF_INRAE=7.595;MAF_USDA=7.059
NC_035082.1	55980178	.	T	G	.	.	MAF_USDA=1.639
NC_035082.1	55980396	.	C	A	.	.	MAF_USDA=6.25
NC_035082.1	55980454	.	A	G	.	.	MAF_INRAE=7.595;MAF_USDA=7.647
NC_035082.1	55980508	.	A	T	.	.	MAF_USDA=1.639
NC_035082.1	55980689	.	G	C	.	.	MAF_USDA=4.918
NC_035082.1	55980777	.	G	T	.	.	MAF_USDA=1.639
NC_035082.1	55980953	.	C	A	.	.	MAF_USDA=1.639
NC_035082.1	55980955	.	A	T	.	.	MAF_INRAE=5.833;MAF_USDA=8.235
NC_035082.1	55981052	.	T	C	.	.	MAF_USDA=1.639
NC_035082.1	55981081	.	G	A	.	.	MAF_INRAE=14.557;MAF_USDA=13.529
NC_035082.1	55981251	.	T	G	.	.	MAF_USDA=8.197
NC_035082.1	55981260	.	T	G	.	.	MAF_USDA=8.235
NC_035082.1	55981268	.	C	T	.	.	MAF_INRAE=29.167;MAF_USDA=29.167
NC_035082.1	55981316	.	C	A	.	.	MAF_INRAE=11.392;MAF_USDA=12.941
NC_035082.1	55981324	.	T	C	.	.	MAF_USDA=8.197
NC_035082.1	55981329	.	A	T	.	.	MAF_INRAE=15.789
NC_035082.1	55981392	.	G	T	.	.	MAF_USDA=5.738
NC_035082.1	55981429	.	G	C	.	.	MAF_INRAE=5.833;MAF_USDA=6.471
NC_035082.1	55981533	.	C	T	.	.	MAF_INRAE=13.291;MAF_USDA=34.706
NC_035082.1	55981574	.	A	G	.	.	MAF_INRAE=11.392;MAF_USDA=13.529
NC_035082.1	55981661	.	G	T	.	.	MAF_INRAE=17.722;MAF_USDA=46.471
NC_035082.1	55982023	.	C	A	.	.	MAF_USDA=8.235
NC_035082.1	55982053	.	A	G	.	.	MAF_INRAE=5.696;MAF_USDA=20.0
NC_035082.1	55982101	.	A	T	.	.	MAF_INRAE=6.329;MAF_USDA=33.529
NC_035082.1	55982214	.	C	T	.	.	MAF_INRAE=11.392;MAF_USDA=12.941
NC_035082.1	55982335	.	G	T	.	.	MAF_USDA=4.098
NC_035082.1	55982447	.	C	T	.	.	MAF_USDA=4.918
NC_035082.1	55982511	.	A	G	.	.	MAF_USDA=8.824
NC_035082.1	55982514	.	T	G	.	.	MAF_USDA=2.459
NC_035082.1	55982532	.	G	T	.	.	MAF_USDA=1.639
NC_035082.1	55982631	.	C	T	.	.	MAF_USDA=1.639
NC_035082.1	55982645	.	A	G	.	.	MAF_USDA=4.918
NC_035082.1	55982679	.	G	T	.	.	MAF_USDA=6.557
NC_035082.1	55982683	.	G	A	.	.	MAF_USDA=4.167
NC_035082.1	55982710	.	T	A	.	.	MAF_INRAE=13.333
NC_035082.1	55982812	.	C	A	.	.	MAF_USDA=6.25
NC_035082.1	55982840	.	A	T	.	.	MAF_INRAE=15.789
NC_035082.1	55982860	.	A	G	.	.	MAF_USDA=14.583
NC_035082.1	55982861	.	G	T	.	.	MAF_USDA=14.583
NC_035082.1	55982863	.	G	T	.	.	MAF_USDA=14.583
NC_035082.1	55982866	.	A	G	.	.	MAF_USDA=14.583
NC_035082.1	55982872	.	G	C	.	.	MAF_INRAE=6.667;MAF_USDA=14.583
NC_035082.1	55982884	.	A	T	.	.	MAF_USDA=14.583
NC_035082.1	55982888	.	A	C	.	.	MAF_INRAE=6.667;MAF_USDA=14.583
NC_035082.1	55982901	.	C	T	.	.	MAF_USDA=1.639
NC_035082.1	55982954	.	G	A	.	.	MAF_USDA=1.639
NC_035082.1	55982962	.	G	A	.	.	MAF_INRAE=18.987;MAF_USDA=7.059
NC_035082.1	55983050	.	A	T	.	.	MAF_USDA=1.639
NC_035082.1	55983054	.	G	A	.	.	MAF_USDA=1.639
NC_035082.1	55983183	.	A	G	.	.	MAF_INRAE=43.333
NC_035082.1	55983215	.	T	A	.	.	MAF_INRAE=5.833;MAF_USDA=4.706
NC_035082.1	55983230	.	G	T	.	.	MAF_INRAE=11.392;MAF_USDA=4.118
NC_035082.1	55983365	.	A	T	.	.	MAF_USDA=1.639
NC_035082.1	55983378	.	T	A	.	.	MAF_INRAE=2.5
NC_035082.1	55983383	.	A	G	.	.	MAF_INRAE=2.5
NC_035082.1	55983428	.	T	C	.	.	MAF_INRAE=12.025;MAF_USDA=8.235
NC_035082.1	55983462	.	T	A	.	.	MAF_USDA=2.459
NC_035082.1	55983512	.	C	T	.	.	MAF_USDA=2.083
NC_035082.1	55983528	.	A	C	.	.	MAF_USDA=2.459
NC_035082.1	55983564	.	C	T	.	.	MAF_USDA=2.083
NC_035082.1	55983742	.	T	A	.	.	MAF_USDA=5.738
NC_035082.1	55983743	.	T	A	.	.	MAF_USDA=5.738
NC_035082.1	55983793	.	T	G	.	.	MAF_INRAE=6.329;MAF_USDA=33.529
NC_035082.1	55983965	.	C	T	.	.	MAF_USDA=11.176
NC_035082.1	55984005	.	A	C	.	.	MAF_USDA=1.639
NC_035082.1	55984319	.	C	A	.	.	MAF_USDA=4.167
NC_035082.1	55984427	.	G	A	.	.	MAF_INRAE=34.177;MAF_USDA=1.639
NC_035082.1	55984523	.	C	T	.	.	MAF_INRAE=6.329;MAF_USDA=32.353
NC_035082.1	55984611	.	A	G	.	.	MAF_INRAE=6.329;MAF_USDA=34.706
NC_035082.1	55984761	.	C	T	.	.	MAF_USDA=9.016
NC_035082.1	55984768	.	C	A	.	.	MAF_USDA=4.167
NC_035082.1	55984769	.	A	T	.	.	MAF_USDA=4.918
NC_035082.1	55985023	.	G	T	.	.	MAF_INRAE=7.595;MAF_USDA=8.235
NC_035082.1	55985024	.	A	G	.	.	MAF_USDA=9.412
NC_035082.1	55985074	.	C	T	.	.	MAF_USDA=1.639
NC_035082.1	55985318	.	C	T	.	.	MAF_USDA=2.459
NC_035082.1	55985346	.	C	T	.	.	MAF_USDA=4.098
NC_035082.1	55985376	.	T	G	.	.	MAF_USDA=1.639
NC_035082.1	55985414	.	G	A	.	.	MAF_INRAE=6.329;MAF_USDA=8.333
NC_035082.1	55985439	.	C	A	.	.	MAF_INRAE=5.696;MAF_USDA=25.882
NC_035082.1	55985447	.	G	A	.	.	MAF_USDA=2.459
NC_035082.1	55985460	.	G	A	.	.	MAF_USDA=2.5
NC_035082.1	55985478	.	C	T	.	.	MAF_INRAE=5.696;MAF_USDA=25.0
NC_035082.1	55985529	.	C	T	.	.	MAF_INRAE=5.696;MAF_USDA=11.765
NC_035082.1	55985543	.	C	T	.	.	MAF_USDA=2.459
NC_035082.1	55985567	.	C	A	.	.	MAF_INRAE=5.696;MAF_USDA=26.471
NC_035082.1	55985584	.	T	A	.	.	MAF_INRAE=6.329;MAF_USDA=26.829
NC_035082.1	55985735	.	A	C	.	.	MAF_INRAE=5.263;MAF_USDA=26.786
NC_035082.1	55985745	.	T	G	.	.	MAF_INRAE=5.263;MAF_USDA=26.786
NC_035082.1	55985770	.	G	A	.	.	MAF_INRAE=5.263;MAF_USDA=26.471
NC_035082.1	55985780	.	T	C	.	.	MAF_INRAE=5.263;MAF_USDA=26.471
NC_035082.1	55985790	.	G	A	.	.	MAF_USDA=4.706
NC_035082.1	55985910	.	A	T	.	.	MAF_USDA=18.75
NC_035082.1	55985921	.	C	A	.	.	MAF_INRAE=5.833
NC_035082.1	55985934	.	T	G	.	.	MAF_INRAE=5.696
NC_035082.1	55985937	.	G	C	.	.	MAF_INRAE=5.833
NC_035082.1	55985977	.	G	A	.	.	MAF_INRAE=5.696;MAF_USDA=28.235
NC_035082.1	55985989	.	C	T	.	.	MAF_USDA=2.459
NC_035082.1	55986061	.	G	T	.	.	MAF_USDA=1.639
NC_035082.1	55986062	.	T	A	.	.	MAF_INRAE=6.329;MAF_USDA=27.059
NC_035082.1	55986098	.	T	A	.	.	MAF_USDA=8.197
NC_035082.1	55986109	.	A	C	.	.	MAF_INRAE=6.329;MAF_USDA=30.0
NC_035082.1	55986140	.	T	A	.	.	MAF_USDA=2.459
NC_035082.1	55986148	.	T	A	.	.	MAF_INRAE=5.696;MAF_USDA=27.059
NC_035082.1	55986247	.	A	G	.	.	MAF_INRAE=5.696;MAF_USDA=27.059
NC_035082.1	55986260	.	G	T	.	.	MAF_USDA=1.639
NC_035082.1	55986268	.	T	C	.	.	MAF_INRAE=5.696;MAF_USDA=26.471
NC_035082.1	55986295	.	A	T	.	.	MAF_USDA=1.639
NC_035082.1	55986314	.	G	A	.	.	MAF_USDA=5.738
NC_035082.1	55986350	.	C	A	.	.	MAF_USDA=2.941
NC_035082.1	55986393	.	C	A	.	.	MAF_INRAE=5.696;MAF_USDA=27.059
NC_035082.1	55986427	.	T	C	.	.	MAF_INRAE=5.696;MAF_USDA=27.647
NC_035082.1	55986449	.	G	A	.	.	MAF_USDA=7.647
NC_035082.1	55986450	.	A	G	.	.	MAF_INRAE=5.696;MAF_USDA=27.647
NC_035082.1	55986483	.	C	T	.	.	MAF_USDA=2.353
NC_035082.1	55986523	.	G	A	.	.	MAF_USDA=1.639
NC_035082.1	55986587	.	G	A	.	.	MAF_USDA=2.459
NC_035082.1	55986596	.	C	T	.	.	MAF_INRAE=5.696;MAF_USDA=27.647
NC_035082.1	55986638	.	C	T	.	.	MAF_INRAE=36.076;MAF_USDA=21.765
NC_035082.1	55986641	.	C	T	.	.	MAF_USDA=2.459
NC_035082.1	55986652	.	C	T	.	.	MAF_USDA=1.765
NC_035082.1	55986687	.	C	T	.	.	MAF_INRAE=6.329;MAF_USDA=30.588
NC_035082.1	55986720	.	C	T	.	.	MAF_USDA=2.459
NC_035082.1	55986725	.	G	T	.	.	MAF_INRAE=7.595;MAF_USDA=7.647
NC_035082.1	55986836	.	T	A	.	.	MAF_INRAE=6.329;MAF_USDA=26.19
NC_035082.1	55986851	.	T	A	.	.	MAF_USDA=2.5
NC_035082.1	55986946	.	A	G	.	.	MAF_USDA=2.5
NC_035082.1	55987005	.	G	T	.	.	MAF_USDA=15.217
NC_035082.1	55987292	.	C	A	.	.	MAF_USDA=1.695
NC_035082.1	55987386	.	C	T	.	.	MAF_USDA=1.639
NC_035082.1	55987417	.	C	T	.	.	MAF_INRAE=21.053;MAF_USDA=35.882
NC_035082.1	55987424	.	C	T	.	.	MAF_USDA=11.765
NC_035082.1	55987434	.	G	A	.	.	MAF_INRAE=15.789;MAF_USDA=7.059
NC_035082.1	55987435	.	C	T	.	.	MAF_USDA=1.639
NC_035082.1	55987491	.	G	T	.	.	MAF_USDA=1.667
NC_035082.1	55987601	.	T	A	.	.	MAF_USDA=23.529
NC_035082.1	55987621	.	C	T	.	.	MAF_USDA=2.353
NC_035082.1	55987663	.	G	A	.	.	MAF_USDA=6.557
NC_035082.1	55987715	.	G	A	.	.	MAF_USDA=1.639
NC_035082.1	55988022	.	C	T	.	.	MAF_USDA=3.529
NC_035082.1	55988049	.	C	T	.	.	MAF_INRAE=12.025;MAF_USDA=11.765
NC_035082.1	55988074	.	T	G	.	.	MAF_INRAE=7.595;MAF_USDA=8.824
NC_035082.1	55988230	.	C	T	.	.	MAF_INRAE=5.833;MAF_USDA=7.059
NC_035082.1	55988288	.	A	G	.	.	MAF_USDA=1.639
NC_035082.1	55988354	.	T	C	.	.	MAF_USDA=3.659
NC_035082.1	55988774	.	T	C	.	.	MAF_USDA=2.083
NC_035082.1	55988877	.	A	T	.	.	MAF_USDA=18.75
NC_035082.1	55988969	.	C	A	.	.	MAF_INRAE=7.5;MAF_USDA=2.083
NC_035082.1	55988975	.	G	A	.	.	MAF_INRAE=7.595;MAF_USDA=8.235
NC_035082.1	55988990	.	T	C	.	.	MAF_INRAE=6.667;MAF_USDA=22.353
NC_035082.1	55989019	.	C	T	.	.	MAF_USDA=3.279
NC_035082.1	55989176	.	A	G	.	.	MAF_INRAE=10.127;MAF_USDA=34.706
NC_035082.1	55989177	.	T	C	.	.	MAF_USDA=4.918
NC_035082.1	55989182	.	G	A	.	.	MAF_INRAE=9.494;MAF_USDA=27.647
NC_035082.1	55989271	.	G	A	.	.	MAF_USDA=2.353
NC_035082.1	55989273	.	G	A	.	.	MAF_INRAE=34.177;MAF_USDA=17.213
NC_035082.1	55989331	.	G	A	.	.	MAF_INRAE=5.833;MAF_USDA=2.083
NC_035082.1	55989355	.	C	A	.	.	MAF_USDA=2.459
NC_035082.1	55989756	.	G	A	.	.	MAF_USDA=2.083
NC_035082.1	55989864	.	A	T	.	.	MAF_USDA=2.353
NC_035082.1	55989999	.	A	C	.	.	MAF_INRAE=34.177;MAF_USDA=14.754
NC_035082.1	55990012	.	G	T	.	.	MAF_USDA=2.459
NC_035082.1	55990156	.	G	A	.	.	MAF_USDA=2.459
NC_035082.1	55990184	.	C	T	.	.	MAF_USDA=4.918
NC_035082.1	55990633	.	C	T	.	.	MAF_INRAE=10.526
NC_035082.1	55990699	.	C	T	.	.	MAF_USDA=13.115
NC_035082.1	55990735	.	G	A	.	.	MAF_USDA=3.529
NC_035082.1	55990807	.	A	G	.	.	MAF_INRAE=43.671;MAF_USDA=49.412
NC_035082.1	55990836	.	T	C	.	.	MAF_INRAE=45.57;MAF_USDA=21.176
NC_035082.1	55990997	.	C	T	.	.	MAF_USDA=2.459
NC_035082.1	55991144	.	T	C	.	.	MAF_USDA=7.377
NC_035082.1	55991259	.	C	A	.	.	MAF_USDA=8.197
NC_035082.1	55991263	.	G	T	.	.	MAF_INRAE=32.911;MAF_USDA=1.639
NC_035082.1	55991396	.	T	A	.	.	MAF_USDA=17.5
NC_035082.1	55991418	.	A	T	.	.	MAF_USDA=3.333
NC_035082.1	55991530	.	T	C	.	.	MAF_INRAE=15.789
NC_035082.1	55991549	.	G	T	.	.	MAF_USDA=8.197
NC_035082.1	55991591	.	T	C	.	.	MAF_USDA=6.557
NC_035082.1	55992189	.	A	T	.	.	MAF_USDA=1.639
NC_035082.1	55992454	.	C	T	.	.	MAF_USDA=2.459
NC_035082.1	55992626	.	G	A	.	.	MAF_INRAE=14.557;MAF_USDA=16.471
NC_035082.1	55992628	.	G	A	.	.	MAF_USDA=2.459
NC_035082.1	55992652	.	C	T	.	.	MAF_USDA=1.639
NC_035082.1	55992796	.	A	C	.	.	MAF_USDA=2.459
NC_035082.1	55992847	.	G	A	.	.	MAF_USDA=2.459
NC_035082.1	55992947	.	GCCCCCCT	GCCCCCCC	.	.	MAF_USDA=20.833
NC_035082.1	55992961	.	C	A	.	.	MAF_INRAE=42.405;MAF_USDA=39.286
NC_035082.1	55992962	.	A	C	.	.	MAF_INRAE=6.667;MAF_USDA=6.471
NC_035082.1	55993009	.	C	T	.	.	MAF_INRAE=10.526
NC_035082.1	55993322	.	A	C	.	.	MAF_USDA=2.459
NC_035082.1	55993366	.	T	C	.	.	MAF_INRAE=7.595;MAF_USDA=8.235
NC_035082.1	55993386	.	C	T	.	.	MAF_USDA=1.639
NC_035082.1	55993424	.	T	G	.	.	MAF_USDA=2.459
NC_035082.1	55993628	.	G	T	.	.	MAF_INRAE=9.494;MAF_USDA=24.118
NC_035082.1	55993639	.	C	T	.	.	MAF_USDA=2.459
NC_035082.1	55993744	.	C	T	.	.	MAF_USDA=3.279
NC_035082.1	55993796	.	G	A	.	.	MAF_USDA=3.279
NC_035082.1	55993844	.	A	G	.	.	MAF_USDA=8.197
NC_035082.1	55993856	.	G	A	.	.	MAF_INRAE=5.833;MAF_USDA=6.471
NC_035082.1	55993937	.	G	A	.	.	MAF_USDA=4.118
NC_035082.1	55993996	.	A	C	.	.	MAF_USDA=4.918
NC_035082.1	55994029	.	A	T	.	.	MAF_USDA=3.529
NC_035082.1	55994069	.	C	G	.	.	MAF_USDA=2.459
NC_035082.1	55994162	.	T	G	.	.	MAF_USDA=1.639
NC_035082.1	55994185	.	T	G	.	.	MAF_USDA=10.656
NC_035082.1	55994248	.	C	A	.	.	MAF_USDA=2.459
NC_035082.1	55994289	.	C	T	.	.	MAF_USDA=2.459
NC_035082.1	55994310	.	T	C	.	.	MAF_INRAE=5.263
NC_035082.1	55994372	.	G	A	.	.	MAF_USDA=4.918
NC_035082.1	55994427	.	A	T	.	.	MAF_INRAE=10.127;MAF_USDA=34.118
NC_035082.1	55994468	.	A	T	.	.	MAF_INRAE=5.833;MAF_USDA=1.786
NC_035082.1	55994477	.	A	C	.	.	MAF_INRAE=9.494;MAF_USDA=30.588
NC_035082.1	55994501	.	G	A	.	.	MAF_INRAE=9.494;MAF_USDA=21.765
NC_035082.1	55994536	.	G	T	.	.	MAF_INRAE=9.494;MAF_USDA=30.588
NC_035082.1	55994593	.	T	C	.	.	MAF_INRAE=10.127;MAF_USDA=30.588
NC_035082.1	55994595	.	T	C	.	.	MAF_INRAE=5.833;MAF_USDA=24.706
NC_035082.1	55994605	.	C	T	.	.	MAF_USDA=2.459
NC_035082.1	55994617	.	T	C	.	.	MAF_USDA=2.459
NC_035082.1	55994622	.	T	C	.	.	MAF_USDA=2.459
NC_035082.1	55994623	.	T	A	.	.	MAF_INRAE=10.127;MAF_USDA=37.647
NC_035082.1	55994625	.	G	T	.	.	MAF_USDA=2.459
NC_035082.1	55994629	.	A	T	.	.	MAF_USDA=2.459
NC_035082.1	55994646	.	T	G	.	.	MAF_INRAE=10.127;MAF_USDA=36.471
NC_035082.1	55994768	.	A	C	.	.	MAF_USDA=2.459
NC_035082.1	55994770	.	C	A	.	.	MAF_USDA=2.459
NC_035082.1	55994806	.	T	C	.	.	MAF_USDA=2.459
NC_035082.1	55994881	.	G	T	.	.	MAF_INRAE=9.494;MAF_USDA=31.765
NC_035082.1	55994916	.	G	C	.	.	MAF_USDA=2.459
NC_035082.1	55995087	.	C	T	.	.	MAF_USDA=3.279
NC_035082.1	55995150	.	A	T	.	.	MAF_INRAE=9.494;MAF_USDA=27.647
NC_035082.1	55995152	.	T	C	.	.	MAF_USDA=8.197
NC_035082.1	55995175	.	C	T	.	.	MAF_USDA=2.459
NC_035082.1	55995270	.	G	T	.	.	MAF_USDA=2.459
NC_035082.1	55995275	.	A	C	.	.	MAF_USDA=2.459
NC_035082.1	55995280	.	G	C	.	.	MAF_USDA=4.167
NC_035082.1	55995351	.	T	C	.	.	MAF_INRAE=10.127;MAF_USDA=34.706
NC_035082.1	55995364	.	T	A	.	.	MAF_USDA=2.353
NC_035082.1	55995460	.	G	A	.	.	MAF_INRAE=8.228;MAF_USDA=18.824
NC_035082.1	55995485	.	A	T	.	.	MAF_USDA=4.706
NC_035082.1	55995575	.	A	G	.	.	MAF_INRAE=5.833;MAF_USDA=29.412
NC_035082.1	55995588	.	A	T	.	.	MAF_INRAE=5.833
NC_035082.1	55995590	.	G	T	.	.	MAF_INRAE=34.177
NC_035082.1	55995616	.	T	G	.	.	MAF_INRAE=9.494;MAF_USDA=30.588
NC_035082.1	55995620	.	A	T	.	.	MAF_INRAE=43.333;MAF_USDA=13.934
NC_035082.1	55995638	.	C	T	.	.	MAF_INRAE=9.494;MAF_USDA=23.529
NC_035082.1	55995656	.	G	A	.	.	MAF_INRAE=8.228;MAF_USDA=15.882
NC_035082.1	55995720	.	A	G	.	.	MAF_USDA=2.459
NC_035082.1	55995736	.	G	A	.	.	MAF_USDA=2.083
NC_035082.1	55995750	.	T	G	.	.	MAF_USDA=17.647
NC_035082.1	55995783	.	C	T	.	.	MAF_INRAE=10.127;MAF_USDA=36.471
NC_035082.1	55995789	.	G	A	.	.	MAF_INRAE=9.494;MAF_USDA=19.412
NC_035082.1	55995795	.	G	T	.	.	MAF_INRAE=10.127;MAF_USDA=36.471
NC_035082.1	55995820	.	A	T	.	.	MAF_USDA=14.118
NC_035082.1	55995830	.	C	G	.	.	MAF_USDA=2.459
NC_035082.1	55995925	.	A	G	.	.	MAF_USDA=2.459
NC_035082.1	55995931	.	G	C	.	.	MAF_USDA=1.639
NC_035082.1	55995937	.	C	T	.	.	MAF_INRAE=7.595;MAF_USDA=8.824
NC_035082.1	55995945	.	G	A	.	.	MAF_USDA=4.118
NC_035082.1	55995946	.	C	T	.	.	MAF_INRAE=1.667;MAF_USDA=5.738
NC_035082.1	55995964	.	G	T	.	.	MAF_INRAE=10.127;MAF_USDA=37.059
NC_035082.1	55995999	.	G	C	.	.	MAF_INRAE=10.127;MAF_USDA=27.083
NC_035082.1	55996015	.	G	T	.	.	MAF_USDA=5.738
NC_035082.1	55996028	.	A	T	.	.	MAF_USDA=2.459
NC_035082.1	55996144	.	A	C	.	.	MAF_INRAE=10.759;MAF_USDA=41.765
NC_035082.1	55996175	.	G	A	.	.	MAF_INRAE=9.494;MAF_USDA=19.412
NC_035082.1	55996191	.	C	A	.	.	MAF_INRAE=8.228;MAF_USDA=14.118
NC_035082.1	55996276	.	C	T	.	.	MAF_USDA=1.639
NC_035082.1	55996281	.	G	T	.	.	MAF_USDA=5.882
NC_035082.1	55996319	.	T	C	.	.	MAF_USDA=5.738
NC_035082.1	55996350	.	G	A	.	.	MAF_USDA=5.738
NC_035082.1	55996352	.	G	A	.	.	MAF_USDA=1.765
NC_035082.1	55996413	.	T	C	.	.	MAF_INRAE=9.494;MAF_USDA=21.176
NC_035082.1	55996551	.	A	C	.	.	MAF_INRAE=10.127;MAF_USDA=36.471
NC_035082.1	55996569	.	T	G	.	.	MAF_USDA=15.882
NC_035082.1	55996629	.	T	A	.	.	MAF_USDA=1.765
NC_035082.1	55996800	.	G	A	.	.	MAF_INRAE=6.329;MAF_USDA=3.529
NC_035082.1	55996859	.	C	T	.	.	MAF_USDA=20.492
NC_035082.1	55996891	.	C	A	.	.	MAF_USDA=4.098
NC_035082.1	55996901	.	T	G	.	.	MAF_USDA=16.667
NC_035082.1	55996904	.	T	A	.	.	MAF_USDA=22.917
NC_035082.1	55996914	.	T	A	.	.	MAF_USDA=22.917
NC_035082.1	55996915	.	G	A	.	.	MAF_USDA=20.833
NC_035082.1	55996924	.	C	T	.	.	MAF_USDA=41.667
NC_035082.1	55996940	.	A	G	.	.	MAF_INRAE=7.595;MAF_USDA=7.647
NC_035082.1	55996959	.	A	T	.	.	MAF_USDA=47.917
NC_035082.1	55996964	.	C	A	.	.	MAF_USDA=43.75
NC_035082.1	55996965	.	A	G	.	.	MAF_USDA=47.917
NC_035082.1	55996984	.	G	A	.	.	MAF_USDA=45.833
NC_035082.1	55997056	.	A	C	.	.	MAF_INRAE=8.333
NC_035082.1	55997076	.	T	A	.	.	MAF_INRAE=15.0;MAF_USDA=41.176
NC_035082.1	55997103	.	G	A	.	.	MAF_INRAE=2.5
NC_035082.1	55997106	.	T	A	.	.	MAF_INRAE=2.5
NC_035082.1	55997107	.	C	G	.	.	MAF_INRAE=2.5
NC_035082.1	55997140	.	C	T	.	.	MAF_USDA=18.852
NC_035082.1	55997175	.	T	A	.	.	MAF_USDA=1.765
NC_035082.1	55997213	.	G	T	.	.	MAF_USDA=5.738
NC_035082.1	55997319	.	G	T	.	.	MAF_INRAE=34.177;MAF_USDA=16.393
NC_035082.1	55997343	.	A	T	.	.	MAF_USDA=12.941
NC_035082.1	55997389	.	A	G	.	.	MAF_INRAE=10.127;MAF_USDA=35.119
NC_035082.1	55997424	.	G	A	.	.	MAF_USDA=4.918
NC_035082.1	55997430	.	G	C	.	.	MAF_USDA=3.279
NC_035082.1	55997605	.	G	A	.	.	MAF_USDA=5.738
NC_035082.1	55997607	.	C	A	.	.	MAF_USDA=2.459
NC_035082.1	55997716	.	A	G	.	.	MAF_INRAE=10.127;MAF_USDA=37.059
NC_035082.1	55997718	.	A	G	.	.	MAF_USDA=2.459
NC_035082.1	55997831	.	C	T	.	.	MAF_INRAE=5.833;MAF_USDA=1.765
NC_035082.1	55997959	.	T	G	.	.	MAF_INRAE=41.772;MAF_USDA=29.412
NC_035082.1	55997965	.	A	C	.	.	MAF_USDA=2.459
NC_035082.1	55997993	.	A	T	.	.	MAF_INRAE=48.734;MAF_USDA=31.765
NC_035082.1	55998064	.	G	A	.	.	MAF_INRAE=6.667
NC_035082.1	55998082	.	A	G	.	.	MAF_INRAE=5.263;MAF_USDA=7.647
NC_035082.1	55998083	.	A	G	.	.	MAF_USDA=1.765
NC_035082.1	55998105	.	G	C	.	.	MAF_INRAE=41.772;MAF_USDA=26.471
NC_035082.1	55998115	.	A	T	.	.	MAF_USDA=1.765
NC_035082.1	55998116	.	T	A	.	.	MAF_INRAE=41.772;MAF_USDA=26.471
NC_035082.1	55998378	.	C	G	.	.	MAF_USDA=7.5
NC_035082.1	55998410	.	T	C	.	.	MAF_USDA=1.724
NC_035082.1	55998420	.	T	A	.	.	MAF_INRAE=5.263;MAF_USDA=4.217
NC_035082.1	55998430	.	C	T	.	.	MAF_INRAE=38.608;MAF_USDA=2.542
NC_035082.1	55998443	.	A	G	.	.	MAF_USDA=2.542
NC_035082.1	55998503	.	C	T	.	.	MAF_INRAE=21.053;MAF_USDA=9.036
NC_035082.1	55998533	.	T	A	.	.	MAF_INRAE=5.263;MAF_USDA=4.217
NC_035082.1	55998537	.	G	T	.	.	MAF_USDA=4.217
NC_035082.1	55998538	.	T	A	.	.	MAF_USDA=4.217
NC_035082.1	55998558	.	T	G	.	.	MAF_INRAE=5.263;MAF_USDA=3.614
NC_035082.1	55998567	.	G	T	.	.	MAF_INRAE=15.789;MAF_USDA=18.75
NC_035082.1	55998601	.	G	A	.	.	MAF_INRAE=41.772;MAF_USDA=27.059
NC_035082.1	55998611	.	G	T	.	.	MAF_INRAE=21.053;MAF_USDA=6.471
NC_035082.1	55998616	.	G	T	.	.	MAF_INRAE=5.833;MAF_USDA=2.941
NC_035082.1	55998634	.	A	G	.	.	MAF_INRAE=5.263;MAF_USDA=4.118
NC_035082.1	55998651	.	C	T	.	.	MAF_INRAE=48.734;MAF_USDA=47.059
NC_035082.1	55998668	.	G	A	.	.	MAF_USDA=3.279
NC_035082.1	55998702	.	G	T	.	.	MAF_INRAE=5.263;MAF_USDA=4.118
NC_035082.1	55998704	.	T	C	.	.	MAF_USDA=1.639
NC_035082.1	55998774	.	G	T	.	.	MAF_INRAE=5.263;MAF_USDA=4.118
NC_035082.1	55998788	.	G	C	.	.	MAF_USDA=8.333
NC_035082.1	55998789	.	G	C	.	.	MAF_USDA=8.333
NC_035082.1	55998824	.	A	C	.	.	MAF_INRAE=5.263;MAF_USDA=4.118
NC_035082.1	55998828	.	G	T	.	.	MAF_USDA=2.459
NC_035082.1	55998836	.	G	A	.	.	MAF_USDA=4.118
NC_035082.1	55998898	.	A	C	.	.	MAF_INRAE=7.5
NC_035082.1	55998956	.	T	C	.	.	MAF_USDA=1.639
NC_035082.1	55999050	.	A	C	.	.	MAF_INRAE=34.177;MAF_USDA=19.672
NC_035082.1	55999054	.	A	C	.	.	MAF_INRAE=5.263;MAF_USDA=4.118
NC_035082.1	55999094	.	G	T	.	.	MAF_INRAE=7.5;MAF_USDA=2.941
NC_035082.1	55999100	.	A	G	.	.	MAF_INRAE=46.835;MAF_USDA=27.059
NC_035082.1	55999110	.	C	T	.	.	MAF_INRAE=5.263;MAF_USDA=4.118
NC_035082.1	55999118	.	A	T	.	.	MAF_USDA=2.41
NC_035082.1	55999119	.	T	G	.	.	MAF_USDA=3.39
NC_035082.1	55999137	.	A	C	.	.	MAF_INRAE=36.076;MAF_USDA=19.643
NC_035082.1	55999148	.	C	T	.	.	MAF_INRAE=5.263;MAF_USDA=4.118
NC_035082.1	55999168	.	C	T	.	.	MAF_USDA=1.639
NC_035082.1	55999176	.	T	C	.	.	MAF_USDA=4.118
NC_035082.1	55999188	.	C	A	.	.	MAF_INRAE=50.0
NC_035082.1	55999189	.	C	A	.	.	MAF_USDA=8.333
NC_035082.1	55999198	.	T	G	.	.	MAF_INRAE=7.595;MAF_USDA=8.235
NC_035082.1	55999240	.	T	A	.	.	MAF_INRAE=5.263;MAF_USDA=4.118
NC_035082.1	55999245	.	T	C	.	.	MAF_INRAE=5.263;MAF_USDA=4.118
NC_035082.1	55999345	.	G	A	.	.	MAF_INRAE=5.263;MAF_USDA=4.118
NC_035082.1	55999370	.	C	T	.	.	MAF_INRAE=5.263;MAF_USDA=4.118
NC_035082.1	55999390	.	G	A	.	.	MAF_INRAE=5.263;MAF_USDA=5.357
NC_035082.1	55999432	.	C	A	.	.	MAF_INRAE=21.053;MAF_USDA=19.412
NC_035082.1	55999467	.	T	G	.	.	MAF_INRAE=5.263;MAF_USDA=4.118
NC_035082.1	55999504	.	T	C	.	.	MAF_USDA=8.333
NC_035082.1	55999534	.	T	A	.	.	MAF_INRAE=5.263;MAF_USDA=4.118
NC_035082.1	55999571	.	A	T	.	.	MAF_INRAE=21.053;MAF_USDA=16.471
NC_035082.1	55999593	.	T	C	.	.	MAF_INRAE=5.263;MAF_USDA=4.118
NC_035082.1	55999607	.	C	G	.	.	MAF_INRAE=47.368;MAF_USDA=19.412
NC_035082.1	55999644	.	T	G	.	.	MAF_USDA=8.333
NC_035082.1	55999661	.	G	A	.	.	MAF_INRAE=5.263;MAF_USDA=4.118
NC_035082.1	55999680	.	T	G	.	.	MAF_INRAE=5.263;MAF_USDA=4.118
NC_035082.1	55999683	.	A	T	.	.	MAF_INRAE=49.167;MAF_USDA=42.941
NC_035082.1	55999696	.	G	A	.	.	MAF_INRAE=34.177;MAF_USDA=13.934
NC_035082.1	55999698	.	C	T	.	.	MAF_INRAE=5.263;MAF_USDA=4.118
NC_035082.1	55999717	.	T	A	.	.	MAF_INRAE=34.177;MAF_USDA=22.951
NC_035082.1	55999734	.	A	T	.	.	MAF_USDA=1.639
NC_035082.1	55999748	.	A	C	.	.	MAF_INRAE=5.263;MAF_USDA=4.118
NC_035082.1	55999763	.	A	T	.	.	MAF_INRAE=48.101;MAF_USDA=44.118
NC_035082.1	55999767	.	T	C	.	.	MAF_USDA=4.118
NC_035082.1	55999792	.	A	G	.	.	MAF_USDA=2.083
NC_035082.1	55999802	.	G	A	.	.	MAF_INRAE=48.734;MAF_USDA=31.176
NC_035082.1	55999833	.	T	G	.	.	MAF_INRAE=48.734;MAF_USDA=32.941
NC_035082.1	55999891	.	G	A	.	.	MAF_INRAE=49.367;MAF_USDA=32.353
NC_035082.1	55999902	.	G	T	.	.	MAF_USDA=1.176
NC_035082.1	55999920	.	C	T	.	.	MAF_USDA=18.033
NC_035082.1	55999934	.	C	G	.	.	MAF_INRAE=40.506;MAF_USDA=27.647
NC_035082.1	55999936	.	G	A	.	.	MAF_INRAE=21.053;MAF_USDA=15.882
NC_035082.1	55999961	.	T	G	.	.	MAF_INRAE=15.789;MAF_USDA=29.167
NC_035082.1	55999989	.	G	T	.	.	MAF_INRAE=47.468;MAF_USDA=33.529
NC_035082.1	55999992	.	T	C	.	.	MAF_USDA=8.197
NC_035082.1	55999998	.	C	T	.	.	MAF_INRAE=21.053;MAF_USDA=4.118
NC_035082.1	56000047	.	A	C	.	.	MAF_INRAE=21.053;MAF_USDA=4.118
NC_035082.1	56000058	.	A	G	.	.	MAF_INRAE=46.835;MAF_USDA=31.765
NC_035082.1	56000082	.	C	A	.	.	MAF_USDA=4.167
NC_035082.1	56000094	.	G	T	.	.	MAF_USDA=4.098
NC_035082.1	56000109	.	A	G	.	.	MAF_INRAE=10.127;MAF_USDA=31.765
NC_035082.1	56000113	.	C	T	.	.	MAF_INRAE=6.667;MAF_USDA=38.824
NC_035082.1	56000133	.	T	A	.	.	MAF_INRAE=5.263;MAF_USDA=4.118
NC_035082.1	56000162	.	T	A	.	.	MAF_INRAE=7.595;MAF_USDA=21.176
NC_035082.1	56000171	.	C	A	.	.	MAF_INRAE=5.263;MAF_USDA=14.706
NC_035082.1	56000176	.	A	C	.	.	MAF_INRAE=5.263;MAF_USDA=4.118
NC_035082.1	56000250	.	A	T	.	.	MAF_USDA=47.647
NC_035082.1	56000265	.	G	T	.	.	MAF_INRAE=21.053
NC_035082.1	56000266	.	G	A	.	.	MAF_USDA=2.353
NC_035082.1	56000310	.	C	T	.	.	MAF_USDA=8.333
NC_035082.1	56000318	.	G	T	.	.	MAF_INRAE=6.667
NC_035082.1	56000349	.	G	A	.	.	MAF_USDA=1.176
NC_035082.1	56000356	.	C	A	.	.	MAF_INRAE=11.392;MAF_USDA=17.059
NC_035082.1	56000384	.	G	A	.	.	MAF_USDA=4.167
NC_035082.1	56000388	.	G	A	.	.	MAF_USDA=5.0
NC_035082.1	56000424	.	T	C	.	.	MAF_INRAE=15.789
NC_035082.1	56000427	.	G	T	.	.	MAF_USDA=1.639
NC_035082.1	56000440	.	T	C	.	.	MAF_USDA=2.353
NC_035082.1	56000442	.	T	A	.	.	MAF_USDA=3.279
NC_035082.1	56000450	.	A	G	.	.	MAF_USDA=1.639
NC_035082.1	56000470	.	A	T	.	.	MAF_USDA=10.417
NC_035082.1	56000491	.	T	C	.	.	MAF_INRAE=5.833
NC_035082.1	56000493	.	G	C	.	.	MAF_INRAE=5.833
NC_035082.1	56000494	.	G	T	.	.	MAF_INRAE=6.667;MAF_USDA=8.235
NC_035082.1	56000496	.	T	G	.	.	MAF_INRAE=6.962;MAF_USDA=18.824
NC_035082.1	56000504	.	T	A	.	.	MAF_USDA=2.083
NC_035082.1	56000535	.	G	T	.	.	MAF_INRAE=11.392;MAF_USDA=23.529
NC_035082.1	56000731	.	G	C	.	.	MAF_INRAE=2.532;MAF_USDA=21.176
NC_035082.1	56000766	.	A	G	.	.	MAF_INRAE=11.392;MAF_USDA=22.941
NC_035082.1	56000785	.	A	G	.	.	MAF_USDA=2.083
NC_035082.1	56000840	.	C	T	.	.	MAF_USDA=1.639
NC_035082.1	56000875	.	A	G	.	.	MAF_INRAE=15.19;MAF_USDA=35.417
NC_035082.1	56000892	.	C	A	.	.	MAF_INRAE=7.5;MAF_USDA=2.083
NC_035082.1	56000923	.	C	A	.	.	MAF_INRAE=6.329;MAF_USDA=18.824
NC_035082.1	56000947	.	T	C	.	.	MAF_INRAE=6.329;MAF_USDA=20.0
NC_035082.1	56000957	.	C	A	.	.	MAF_INRAE=11.392;MAF_USDA=29.412
NC_035082.1	56000991	.	C	G	.	.	MAF_USDA=4.918
NC_035082.1	56001012	.	C	T	.	.	MAF_USDA=1.639
NC_035082.1	56001035	.	C	T	.	.	MAF_INRAE=16.456;MAF_USDA=38.824
NC_035082.1	56001036	.	G	A	.	.	MAF_INRAE=11.392;MAF_USDA=23.529
NC_035082.1	56001044	.	A	G	.	.	MAF_INRAE=12.5;MAF_USDA=5.294
NC_035082.1	56001072	.	G	T	.	.	MAF_INRAE=5.263;MAF_USDA=4.118
NC_035082.1	56001154	.	G	A	.	.	MAF_USDA=2.459
NC_035082.1	56001156	.	T	A	.	.	MAF_INRAE=11.392;MAF_USDA=24.706
NC_035082.1	56001170	.	A	G	.	.	MAF_INRAE=6.667
NC_035082.1	56001178	.	G	A	.	.	MAF_INRAE=6.667
NC_035082.1	56001210	.	A	G	.	.	MAF_USDA=16.667
NC_035082.1	56001254	.	T	A	.	.	MAF_INRAE=11.667;MAF_USDA=5.294
NC_035082.1	56001287	.	C	T	.	.	MAF_USDA=1.176
NC_035082.1	56001294	.	A	G	.	.	MAF_INRAE=6.962;MAF_USDA=17.647
NC_035082.1	56001327	.	C	T	.	.	MAF_INRAE=13.333;MAF_USDA=22.917
NC_035082.1	56001340	.	A	C	.	.	MAF_INRAE=11.392;MAF_USDA=23.529
NC_035082.1	56001423	.	C	T	.	.	MAF_INRAE=11.392;MAF_USDA=22.941
NC_035082.1	56001429	.	G	A	.	.	MAF_INRAE=11.392;MAF_USDA=22.941
NC_035082.1	56001501	.	A	G	.	.	MAF_USDA=23.529
NC_035082.1	56001543	.	C	A	.	.	MAF_USDA=3.279
NC_035082.1	56001544	.	G	A	.	.	MAF_INRAE=11.392;MAF_USDA=24.706
NC_035082.1	56001552	.	C	A	.	.	MAF_USDA=1.639
NC_035082.1	56001561	.	A	C	.	.	MAF_INRAE=11.392;MAF_USDA=24.118
NC_035082.1	56001576	.	G	A	.	.	MAF_USDA=22.353
NC_035082.1	56001600	.	T	C	.	.	MAF_INRAE=21.053;MAF_USDA=15.882
NC_035082.1	56001634	.	A	G	.	.	MAF_INRAE=21.053;MAF_USDA=15.294
NC_035082.1	56001638	.	T	C	.	.	MAF_INRAE=5.263;MAF_USDA=24.118
NC_035082.1	56001646	.	A	G	.	.	MAF_USDA=4.918
NC_035082.1	56001647	.	T	C	.	.	MAF_USDA=4.918
NC_035082.1	56001667	.	G	A	.	.	MAF_INRAE=5.263;MAF_USDA=24.706
NC_035082.1	56001696	.	A	C	.	.	MAF_USDA=4.918
NC_035082.1	56001713	.	G	A	.	.	MAF_INRAE=5.263;MAF_USDA=23.529
NC_035082.1	56001798	.	C	T	.	.	MAF_USDA=6.25
NC_035082.1	56001810	.	A	C	.	.	MAF_USDA=45.882
NC_035082.1	56001811	.	G	A	.	.	MAF_USDA=2.5
NC_035082.1	56001822	.	A	G	.	.	MAF_USDA=3.333
NC_035082.1	56002405	.	T	C	.	.	MAF_USDA=16.667
NC_035082.1	56002421	.	C	T	.	.	MAF_USDA=25.0
NC_035082.1	56002545	.	T	C	.	.	MAF_INRAE=10.759;MAF_USDA=22.353
NC_035082.1	56002564	.	A	T	.	.	MAF_USDA=4.098
NC_035082.1	56002588	.	A	C	.	.	MAF_INRAE=16.456;MAF_USDA=44.118
NC_035082.1	56002622	.	C	A	.	.	MAF_USDA=23.529
NC_035082.1	56002656	.	A	G	.	.	MAF_INRAE=34.177;MAF_USDA=15.882
NC_035082.1	56002678	.	T	C	.	.	MAF_INRAE=16.456;MAF_USDA=44.118
NC_035082.1	56002679	.	G	A	.	.	MAF_INRAE=13.333;MAF_USDA=44.118
NC_035082.1	56002685	.	G	A	.	.	MAF_USDA=1.765
NC_035082.1	56002712	.	G	A	.	.	MAF_USDA=1.639
NC_035082.1	56002719	.	C	G	.	.	MAF_USDA=1.639
NC_035082.1	56002729	.	A	G	.	.	MAF_INRAE=21.053;MAF_USDA=20.0
NC_035082.1	56002744	.	G	T	.	.	MAF_INRAE=26.316;MAF_USDA=44.706
NC_035082.1	56002788	.	A	G	.	.	MAF_USDA=1.639
NC_035082.1	56002791	.	G	A	.	.	MAF_INRAE=5.263;MAF_USDA=5.738
NC_035082.1	56002817	.	G	A	.	.	MAF_INRAE=6.667
NC_035082.1	56002827	.	G	A	.	.	MAF_INRAE=15.823;MAF_USDA=13.529
NC_035082.1	56002857	.	G	A	.	.	MAF_INRAE=5.263;MAF_USDA=5.738
NC_035082.1	56002865	.	A	G	.	.	MAF_INRAE=17.089;MAF_USDA=44.706
NC_035082.1	56002874	.	A	T	.	.	MAF_USDA=1.639
NC_035082.1	56002904	.	T	G	.	.	MAF_USDA=8.197
NC_035082.1	56002929	.	C	T	.	.	MAF_INRAE=6.667;MAF_USDA=1.639
NC_035082.1	56002936	.	C	A	.	.	MAF_INRAE=11.392;MAF_USDA=24.706
NC_035082.1	56002937	.	A	T	.	.	MAF_USDA=1.639
NC_035082.1	56003010	.	C	T	.	.	MAF_INRAE=44.304;MAF_USDA=30.588
NC_035082.1	56003012	.	C	T	.	.	MAF_USDA=2.459
NC_035082.1	56003069	.	T	A	.	.	MAF_USDA=1.639
NC_035082.1	56003073	.	G	T	.	.	MAF_USDA=4.098
NC_035082.1	56003129	.	A	C	.	.	MAF_INRAE=39.241;MAF_USDA=25.294
NC_035082.1	56003216	.	C	T	.	.	MAF_USDA=2.083
NC_035082.1	56003217	.	G	T	.	.	MAF_INRAE=11.392;MAF_USDA=24.118
NC_035082.1	56003228	.	A	G	.	.	MAF_INRAE=8.228;MAF_USDA=5.294
NC_035082.1	56003308	.	T	C	.	.	MAF_USDA=4.098
NC_035082.1	56003353	.	C	A	.	.	MAF_USDA=2.083
NC_035082.1	56003367	.	C	T	.	.	MAF_USDA=1.639
NC_035082.1	56003373	.	A	G	.	.	MAF_INRAE=12.5;MAF_USDA=4.706
NC_035082.1	56003390	.	G	A	.	.	MAF_INRAE=5.263;MAF_USDA=5.738
NC_035082.1	56003418	.	T	A	.	.	MAF_INRAE=18.987;MAF_USDA=4.706
NC_035082.1	56003421	.	C	G	.	.	MAF_USDA=1.639
NC_035082.1	56003423	.	T	G	.	.	MAF_USDA=1.639
NC_035082.1	56003436	.	A	G	.	.	MAF_USDA=2.083
NC_035082.1	56003499	.	A	G	.	.	MAF_INRAE=11.392;MAF_USDA=24.118
NC_035082.1	56003519	.	G	A	.	.	MAF_INRAE=13.333;MAF_USDA=4.706
NC_035082.1	56003526	.	A	G	.	.	MAF_INRAE=11.392;MAF_USDA=22.941
NC_035082.1	56003537	.	G	A	.	.	MAF_USDA=6.557
NC_035082.1	56003607	.	T	C	.	.	MAF_USDA=1.639
NC_035082.1	56003627	.	A	C	.	.	MAF_INRAE=21.053;MAF_USDA=15.882
NC_035082.1	56003628	.	C	A	.	.	MAF_USDA=1.639
NC_035082.1	56003639	.	C	A	.	.	MAF_USDA=1.639
NC_035082.1	56003658	.	C	T	.	.	MAF_INRAE=21.053;MAF_USDA=9.412
NC_035082.1	56003668	.	G	T	.	.	MAF_INRAE=13.333;MAF_USDA=18.824
NC_035082.1	56003672	.	T	C	.	.	MAF_USDA=3.279
NC_035082.1	56003687	.	C	A	.	.	MAF_INRAE=39.241;MAF_USDA=25.294
NC_035082.1	56003725	.	G	A	.	.	MAF_INRAE=8.228;MAF_USDA=6.471
NC_035082.1	56003788	.	A	G	.	.	MAF_USDA=1.639
NC_035082.1	56003795	.	G	T	.	.	MAF_USDA=1.765
NC_035082.1	56003808	.	A	G	.	.	MAF_INRAE=16.456;MAF_USDA=45.882
NC_035082.1	56003828	.	C	T	.	.	MAF_USDA=1.639
NC_035082.1	56003839	.	T	C	.	.	MAF_INRAE=16.456;MAF_USDA=47.541
NC_035082.1	56003970	.	C	G	.	.	MAF_INRAE=39.241;MAF_USDA=25.0
NC_035082.1	56004026	.	C	G	.	.	MAF_USDA=3.279
NC_035082.1	56004047	.	G	C	.	.	MAF_USDA=2.459
NC_035082.1	56004074	.	A	G	.	.	MAF_INRAE=26.316;MAF_USDA=47.619
NC_035082.1	56004101	.	C	T	.	.	MAF_INRAE=21.053;MAF_USDA=17.059
NC_035082.1	56004149	.	G	A	.	.	MAF_INRAE=16.456;MAF_USDA=45.294
NC_035082.1	56004150	.	G	T	.	.	MAF_USDA=6.25
NC_035082.1	56004189	.	G	A	.	.	MAF_INRAE=6.667
NC_035082.1	56004225	.	A	C	.	.	MAF_INRAE=13.333;MAF_USDA=22.941
NC_035082.1	56004254	.	C	T	.	.	MAF_INRAE=15.823;MAF_USDA=13.529
NC_035082.1	56004255	.	G	A	.	.	MAF_USDA=17.647
NC_035082.1	56004268	.	A	G	.	.	MAF_INRAE=21.053;MAF_USDA=17.059
NC_035082.1	56004308	.	T	A	.	.	MAF_INRAE=21.053;MAF_USDA=15.294
NC_035082.1	56004324	.	T	A	.	.	MAF_USDA=12.941
NC_035082.1	56004346	.	A	C	.	.	MAF_USDA=2.459
NC_035082.1	56004374	.	T	A	.	.	MAF_INRAE=11.392;MAF_USDA=27.059
NC_035082.1	56004523	.	G	A	.	.	MAF_USDA=16.667
NC_035082.1	56004543	.	T	A	.	.	MAF_INRAE=5.263;MAF_USDA=1.639
NC_035082.1	56004585	.	A	C	.	.	MAF_INRAE=5.263;MAF_USDA=5.738
NC_035082.1	56004616	.	C	A	.	.	MAF_USDA=3.279
NC_035082.1	56004620	.	G	A	.	.	MAF_USDA=3.279
NC_035082.1	56004636	.	C	A	.	.	MAF_USDA=1.639
NC_035082.1	56004738	.	G	T	.	.	MAF_INRAE=5.833;MAF_USDA=2.941
NC_035082.1	56004782	.	T	C	.	.	MAF_INRAE=21.053;MAF_USDA=17.059
NC_035082.1	56004787	.	T	G	.	.	MAF_INRAE=11.392;MAF_USDA=27.059
NC_035082.1	56004807	.	G	A	.	.	MAF_USDA=4.918
NC_035082.1	56004837	.	A	G	.	.	MAF_USDA=2.459
NC_035082.1	56004838	.	A	T	.	.	MAF_USDA=1.639
NC_035082.1	56004906	.	G	A	.	.	MAF_USDA=14.706
NC_035082.1	56004908	.	C	T	.	.	MAF_USDA=5.738
NC_035082.1	56004925	.	A	G	.	.	MAF_USDA=3.279
NC_035082.1	56004927	.	A	C	.	.	MAF_USDA=3.279
NC_035082.1	56004930	.	A	G	.	.	MAF_USDA=3.279
NC_035082.1	56004940	.	T	C	.	.	MAF_USDA=4.918
NC_035082.1	56004941	.	C	A	.	.	MAF_USDA=2.353
NC_035082.1	56004944	.	G	T	.	.	MAF_USDA=2.459
NC_035082.1	56004959	.	C	T	.	.	MAF_USDA=7.059
NC_035082.1	56004976	.	C	T	.	.	MAF_INRAE=16.456;MAF_USDA=49.412
NC_035082.1	56004993	.	G	A	.	.	MAF_INRAE=16.456;MAF_USDA=44.118
NC_035082.1	56005024	.	C	A	.	.	MAF_USDA=4.167
NC_035082.1	56005036	.	C	A	.	.	MAF_USDA=1.667
NC_035082.1	56005039	.	A	C	.	.	MAF_INRAE=21.053;MAF_USDA=16.667
NC_035082.1	56005041	.	C	A	.	.	MAF_INRAE=7.5;MAF_USDA=2.083
NC_035082.1	56005160	.	T	C	.	.	MAF_INRAE=21.053;MAF_USDA=17.647
NC_035082.1	56005165	.	A	G	.	.	MAF_INRAE=7.5;MAF_USDA=7.647
NC_035082.1	56005318	.	T	C	.	.	MAF_INRAE=11.392;MAF_USDA=27.059
NC_035082.1	56005333	.	C	T	.	.	MAF_INRAE=11.392;MAF_USDA=27.059
NC_035082.1	56005363	.	G	T	.	.	MAF_INRAE=21.053;MAF_USDA=18.235
NC_035082.1	56005395	.	C	A	.	.	MAF_INRAE=21.053;MAF_USDA=15.882
NC_035082.1	56005407	.	C	T	.	.	MAF_USDA=4.118
NC_035082.1	56005429	.	G	A	.	.	MAF_USDA=1.639
NC_035082.1	56005452	.	C	T	.	.	MAF_USDA=1.639
NC_035082.1	56005459	.	C	A	.	.	MAF_INRAE=6.667
NC_035082.1	56005479	.	C	T	.	.	MAF_INRAE=26.316;MAF_USDA=48.214
NC_035082.1	56005574	.	T	C	.	.	MAF_INRAE=5.0
NC_035082.1	56005615	.	A	C	.	.	MAF_INRAE=26.316
NC_035082.1	56005709	.	A	C	.	.	MAF_USDA=4.348
NC_035082.1	56005728	.	G	A	.	.	MAF_USDA=4.348
NC_035082.1	56006440	.	C	T	.	.	MAF_USDA=47.727
NC_035082.1	56006466	.	C	T	.	.	MAF_USDA=28.261
NC_035082.1	56006590	.	A	C	.	.	MAF_INRAE=28.947;MAF_USDA=37.5
NC_035082.1	56006592	.	C	A	.	.	MAF_USDA=37.5
NC_035082.1	56006606	.	T	A	.	.	MAF_INRAE=26.316;MAF_USDA=35.417
NC_035082.1	56006621	.	G	A	.	.	MAF_INRAE=5.263;MAF_USDA=14.118
NC_035082.1	56006710	.	T	C	.	.	MAF_USDA=1.639
NC_035082.1	56006757	.	T	A	.	.	MAF_INRAE=5.263;MAF_USDA=3.279
NC_035082.1	56006770	.	A	T	.	.	MAF_INRAE=21.053;MAF_USDA=15.882
NC_035082.1	56006872	.	A	C	.	.	MAF_USDA=5.738
NC_035082.1	56006926	.	C	T	.	.	MAF_USDA=2.083
NC_035082.1	56006963	.	T	A	.	.	MAF_USDA=14.167
NC_035082.1	56007075	.	C	T	.	.	MAF_INRAE=34.81;MAF_USDA=17.262
NC_035082.1	56007146	.	G	T	.	.	MAF_USDA=2.542
NC_035082.1	56007175	.	T	A	.	.	MAF_USDA=18.75
NC_035082.1	56007179	.	A	G	.	.	MAF_INRAE=10.833;MAF_USDA=2.941
NC_035082.1	56007219	.	A	T	.	.	MAF_INRAE=14.167
NC_035082.1	56007220	.	A	T	.	.	MAF_INRAE=14.167
NC_035082.1	56007221	.	A	T	.	.	MAF_INRAE=42.5
NC_035082.1	56007226	.	A	G	.	.	MAF_INRAE=36.667
NC_035082.1	56007232	.	G	C	.	.	MAF_USDA=6.557
NC_035082.1	56007280	.	A	C	.	.	MAF_USDA=37.5
NC_035082.1	56007296	.	A	T	.	.	MAF_USDA=44.118
NC_035082.1	56007300	.	G	T	.	.	MAF_USDA=44.118
NC_035082.1	56007301	.	A	G	.	.	MAF_USDA=44.118
NC_035082.1	56007340	.	T	C	.	.	MAF_INRAE=21.519;MAF_USDA=44.118
NC_035082.1	56007412	.	A	C	.	.	MAF_USDA=2.083
NC_035082.1	56007563	.	A	C	.	.	MAF_INRAE=33.544;MAF_USDA=16.463
NC_035082.1	56007590	.	C	G	.	.	MAF_INRAE=38.608;MAF_USDA=23.81
NC_035082.1	56007591	.	C	A	.	.	MAF_USDA=2.353
NC_035082.1	56007592	.	T	A	.	.	MAF_USDA=2.353
NC_035082.1	56007640	.	A	G	.	.	MAF_INRAE=6.667
NC_035082.1	56007736	.	C	T	.	.	MAF_INRAE=5.263;MAF_USDA=5.738
NC_035082.1	56007737	.	G	A	.	.	MAF_INRAE=5.263;MAF_USDA=5.738
NC_035082.1	56007747	.	A	T	.	.	MAF_INRAE=21.053;MAF_USDA=16.471
NC_035082.1	56007770	.	C	A	.	.	MAF_INRAE=6.667;MAF_USDA=7.647
NC_035082.1	56007779	.	G	A	.	.	MAF_INRAE=26.316;MAF_USDA=22.353
NC_035082.1	56007821	.	G	T	.	.	MAF_INRAE=39.241;MAF_USDA=24.118
NC_035082.1	56007844	.	T	C	.	.	MAF_INRAE=5.263;MAF_USDA=17.059
NC_035082.1	56007848	.	T	A	.	.	MAF_USDA=2.459
NC_035082.1	56007849	.	A	C	.	.	MAF_USDA=28.235
NC_035082.1	56007879	.	G	A	.	.	MAF_INRAE=16.456;MAF_USDA=42.941
NC_035082.1	56007913	.	A	G	.	.	MAF_USDA=1.639
NC_035082.1	56007929	.	C	T	.	.	MAF_INRAE=5.263;MAF_USDA=5.738
NC_035082.1	56007941	.	G	A	.	.	MAF_INRAE=39.241;MAF_USDA=25.294
NC_035082.1	56008025	.	C	A	.	.	MAF_USDA=3.279
NC_035082.1	56008028	.	G	A	.	.	MAF_USDA=5.738
NC_035082.1	56008035	.	A	G	.	.	MAF_USDA=35.417
NC_035082.1	56008048	.	G	C	.	.	MAF_USDA=22.941
NC_035082.1	56008068	.	T	G	.	.	MAF_INRAE=35.443;MAF_USDA=20.588
NC_035082.1	56008080	.	C	T	.	.	MAF_USDA=1.765
NC_035082.1	56008086	.	G	T	.	.	MAF_INRAE=46.835;MAF_USDA=44.706
NC_035082.1	56008096	.	C	T	.	.	MAF_USDA=1.639
NC_035082.1	56008114	.	T	C	.	.	MAF_INRAE=39.241;MAF_USDA=23.529
NC_035082.1	56008117	.	A	T	.	.	MAF_INRAE=12.5;MAF_USDA=7.059
NC_035082.1	56008122	.	C	A	.	.	MAF_INRAE=36.076;MAF_USDA=21.176
NC_035082.1	56008127	.	C	G	.	.	MAF_INRAE=5.263;MAF_USDA=3.279
NC_035082.1	56008148	.	G	A	.	.	MAF_INRAE=13.333;MAF_USDA=22.941
NC_035082.1	56008156	.	G	A	.	.	MAF_INRAE=39.241;MAF_USDA=24.118
NC_035082.1	56008173	.	A	G	.	.	MAF_INRAE=39.241;MAF_USDA=24.118
NC_035082.1	56008229	.	T	C	.	.	MAF_INRAE=39.241;MAF_USDA=24.118
NC_035082.1	56008233	.	G	A	.	.	MAF_USDA=9.412
NC_035082.1	56008239	.	C	G	.	.	MAF_INRAE=6.667
NC_035082.1	56008246	.	C	T	.	.	MAF_USDA=8.197
NC_035082.1	56008257	.	T	G	.	.	MAF_USDA=1.639
NC_035082.1	56008290	.	A	G	.	.	MAF_INRAE=39.241;MAF_USDA=25.882
NC_035082.1	56008326	.	T	A	.	.	MAF_INRAE=34.177;MAF_USDA=13.115
NC_035082.1	56008337	.	C	T	.	.	MAF_USDA=1.639
NC_035082.1	56008371	.	T	A	.	.	MAF_USDA=4.167
NC_035082.1	56008576	.	G	A	.	.	MAF_USDA=3.279
NC_035082.1	56008639	.	CG	CA	.	.	MAF_USDA=28.261
NC_035082.1	56008640	.	G	A	.	.	MAF_INRAE=50.0
NC_035082.1	56008667	.	G	C	.	.	MAF_INRAE=13.333;MAF_USDA=22.353
NC_035082.1	56008691	.	T	A	.	.	MAF_USDA=2.941
NC_035082.1	56008710	.	C	A	.	.	MAF_INRAE=45.57;MAF_USDA=44.118
NC_035082.1	56008719	.	A	G	.	.	MAF_INRAE=45.57;MAF_USDA=50.0
NC_035082.1	56008722	.	T	C	.	.	MAF_INRAE=13.333;MAF_USDA=16.667
NC_035082.1	56008769	.	G	T	.	.	MAF_INRAE=47.468;MAF_USDA=35.294
NC_035082.1	56008789	.	C	T	.	.	MAF_INRAE=39.241;MAF_USDA=24.118
NC_035082.1	56008805	.	C	T	.	.	MAF_INRAE=44.304;MAF_USDA=31.176
NC_035082.1	56008861	.	TG	TT	.	.	MAF_USDA=8.333
NC_035082.1	56008909	.	C	T	.	.	MAF_INRAE=12.5;MAF_USDA=5.882
NC_035082.1	56008919	.	C	T	.	.	MAF_INRAE=16.456;MAF_USDA=44.118
NC_035082.1	56008976	.	T	C	.	.	MAF_INRAE=26.316;MAF_USDA=20.0
NC_035082.1	56009020	.	T	C	.	.	MAF_INRAE=26.316;MAF_USDA=20.588
NC_035082.1	56009046	.	C	T	.	.	MAF_INRAE=39.241;MAF_USDA=23.529
NC_035082.1	56009060	.	G	T	.	.	MAF_INRAE=13.333;MAF_USDA=23.529
NC_035082.1	56009094	.	T	G	.	.	MAF_USDA=1.639
NC_035082.1	56009163	.	T	C	.	.	MAF_INRAE=44.304;MAF_USDA=29.412
NC_035082.1	56009279	.	G	C	.	.	MAF_USDA=2.459
NC_035082.1	56009307	.	C	A	.	.	MAF_INRAE=45.57;MAF_USDA=46.471
NC_035082.1	56009362	.	A	T	.	.	MAF_INRAE=39.241;MAF_USDA=24.118
NC_035082.1	56009401	.	C	T	.	.	MAF_USDA=1.639
NC_035082.1	56009403	.	T	G	.	.	MAF_INRAE=15.789
NC_035082.1	56009480	.	G	A	.	.	MAF_INRAE=5.263
NC_035082.1	56009617	.	T	C	.	.	MAF_USDA=6.25
NC_035082.1	56009638	.	C	T	.	.	MAF_INRAE=15.823;MAF_USDA=13.529
NC_035082.1	56009642	.	C	T	.	.	MAF_INRAE=26.316;MAF_USDA=20.0
NC_035082.1	56009693	.	G	A	.	.	MAF_INRAE=12.5;MAF_USDA=4.706
NC_035082.1	56009703	.	G	A	.	.	MAF_INRAE=39.241;MAF_USDA=23.529
NC_035082.1	56009718	.	A	G	.	.	MAF_INRAE=45.57;MAF_USDA=45.882
NC_035082.1	56009733	.	C	A	.	.	MAF_INRAE=21.053;MAF_USDA=8.824
NC_035082.1	56009738	.	C	T	.	.	MAF_INRAE=44.304;MAF_USDA=31.765
NC_035082.1	56009739	.	G	A	.	.	MAF_INRAE=33.544;MAF_USDA=5.738
NC_035082.1	56009795	.	T	C	.	.	MAF_USDA=1.639
NC_035082.1	56009841	.	G	A	.	.	MAF_INRAE=26.316;MAF_USDA=20.833
NC_035082.1	56009971	.	C	T	.	.	MAF_USDA=2.353
NC_035082.1	56010014	.	G	A	.	.	MAF_USDA=5.294
NC_035082.1	56010049	.	G	A	.	.	MAF_USDA=6.25
NC_035082.1	56010059	.	T	G	.	.	MAF_INRAE=38.608;MAF_USDA=24.118
NC_035082.1	56010102	.	T	C	.	.	MAF_INRAE=13.333;MAF_USDA=22.941
NC_035082.1	56010106	.	G	C	.	.	MAF_INRAE=49.367;MAF_USDA=46.471
NC_035082.1	56010148	.	C	T	.	.	MAF_INRAE=15.789
NC_035082.1	56010166	.	A	C	.	.	MAF_INRAE=39.873;MAF_USDA=36.471
NC_035082.1	56010187	.	G	A	.	.	MAF_INRAE=26.316;MAF_USDA=22.941
NC_035082.1	56010192	.	G	A	.	.	MAF_INRAE=5.833;MAF_USDA=2.941
NC_035082.1	56010229	.	C	A	.	.	MAF_USDA=1.765
NC_035082.1	56010230	.	G	A	.	.	MAF_USDA=2.459
NC_035082.1	56010247	.	C	A	.	.	MAF_INRAE=49.367;MAF_USDA=44.706
NC_035082.1	56010270	.	G	A	.	.	MAF_USDA=14.118
NC_035082.1	56010311	.	T	C	.	.	MAF_USDA=1.639
NC_035082.1	56010324	.	A	T	.	.	MAF_USDA=5.738
NC_035082.1	56010336	.	C	G	.	.	MAF_INRAE=8.228;MAF_USDA=5.882
NC_035082.1	56010438	.	G	A	.	.	MAF_INRAE=44.304;MAF_USDA=31.765
NC_035082.1	56010498	.	T	A	.	.	MAF_INRAE=50.0;MAF_USDA=39.412
NC_035082.1	56010739	.	G	T	.	.	MAF_USDA=2.353
NC_035082.1	56010802	.	G	T	.	.	MAF_INRAE=6.667;MAF_USDA=7.647
NC_035082.1	56010829	.	T	A	.	.	MAF_INRAE=38.608;MAF_USDA=8.235
NC_035082.1	56011132	.	G	T	.	.	MAF_USDA=1.639
NC_035082.1	56011385	.	G	A	.	.	MAF_USDA=4.118
NC_035082.1	56011389	.	T	C	.	.	MAF_INRAE=5.833;MAF_USDA=2.941
NC_035082.1	56011590	.	C	T	.	.	MAF_USDA=1.639
NC_035082.1	56011641	.	C	T	.	.	MAF_INRAE=15.789;MAF_USDA=18.75
NC_035082.1	56011654	.	T	C	.	.	MAF_USDA=16.471
NC_035082.1	56011922	.	A	C	.	.	MAF_INRAE=48.734;MAF_USDA=48.824
NC_035082.1	56011923	.	G	A	.	.	MAF_USDA=1.639
NC_035082.1	56011936	.	G	T	.	.	MAF_USDA=2.941
NC_035082.1	56011955	.	G	A	.	.	MAF_INRAE=44.937;MAF_USDA=29.412
NC_035082.1	56012048	.	G	A	.	.	MAF_INRAE=44.304;MAF_USDA=28.824
NC_035082.1	56012120	.	T	C	.	.	MAF_INRAE=44.304;MAF_USDA=30.0
NC_035082.1	56012155	.	T	C	.	.	MAF_USDA=9.016
NC_035082.1	56012157	.	T	A	.	.	MAF_USDA=2.353
NC_035082.1	56012165	.	C	T	.	.	MAF_USDA=7.377
NC_035082.1	56012168	.	T	A	.	.	MAF_USDA=6.557
NC_035082.1	56012170	.	C	A	.	.	MAF_INRAE=1.667;MAF_USDA=7.377
NC_035082.1	56012177	.	C	A	.	.	MAF_INRAE=1.667
NC_035082.1	56012180	.	A	C	.	.	MAF_USDA=1.639
NC_035082.1	56012181	.	A	T	.	.	MAF_INRAE=1.667
NC_035082.1	56012210	.	C	A	.	.	MAF_INRAE=2.5
NC_035082.1	56012213	.	G	A	.	.	MAF_INRAE=2.5
NC_035082.1	56012237	.	A	G	.	.	MAF_INRAE=1.667
NC_035082.1	56012279	.	A	G	.	.	MAF_INRAE=2.5
NC_035082.1	56012319	.	T	G	.	.	MAF_INRAE=5.833
NC_035082.1	56012324	.	T	C	.	.	MAF_INRAE=5.833
NC_035082.1	56012501	.	G	T	.	.	MAF_USDA=11.475
NC_035082.1	56012598	.	G	A	.	.	MAF_USDA=1.639
NC_035082.1	56012611	.	A	C	.	.	MAF_USDA=1.639
NC_035082.1	56012747	.	G	A	.	.	MAF_INRAE=7.5
NC_035082.1	56012899	.	C	T	.	.	MAF_USDA=2.941
NC_035082.1	56012923	.	A	C	.	.	MAF_USDA=1.639
NC_035082.1	56012967	.	T	C	.	.	MAF_USDA=6.25
NC_035082.1	56012991	.	C	A	.	.	MAF_USDA=2.353
NC_035082.1	56013001	.	T	G	.	.	MAF_USDA=1.765
NC_035082.1	56013017	.	T	G	.	.	MAF_INRAE=26.316;MAF_USDA=21.176
NC_035082.1	56013082	.	A	C	.	.	MAF_USDA=1.639
NC_035082.1	56013297	.	A	G	.	.	MAF_USDA=2.353
NC_035082.1	56013332	.	T	C	.	.	MAF_INRAE=44.304;MAF_USDA=30.588
NC_035082.1	56013587	.	G	A	.	.	MAF_INRAE=26.316;MAF_USDA=20.588
NC_035082.1	56013658	.	A	G	.	.	MAF_INRAE=49.367;MAF_USDA=47.059
NC_035082.1	56013855	.	A	T	.	.	MAF_USDA=6.25
NC_035082.1	56013858	.	A	T	.	.	MAF_USDA=6.25
NC_035082.1	56013860	.	A	T	.	.	MAF_INRAE=49.367;MAF_USDA=48.361
NC_035082.1	56013905	.	G	A	.	.	MAF_USDA=1.639
NC_035082.1	56013964	.	G	A	.	.	MAF_USDA=1.765
NC_035082.1	56014305	.	G	A	.	.	MAF_INRAE=44.304;MAF_USDA=30.588
NC_035082.1	56014530	.	T	A	.	.	MAF_USDA=3.279
NC_035082.1	56014567	.	G	C	.	.	MAF_USDA=3.279
NC_035082.1	56014786	.	C	T	.	.	MAF_INRAE=21.053;MAF_USDA=6.471
NC_035082.1	56014863	.	C	T	.	.	MAF_USDA=1.639
NC_035082.1	56014997	.	A	G	.	.	MAF_USDA=3.333
NC_035082.1	56015018	.	C	A	.	.	MAF_USDA=4.167
NC_035082.1	56015069	.	A	C	.	.	MAF_USDA=1.765
NC_035082.1	56015180	.	C	G	.	.	MAF_USDA=1.639
NC_035082.1	56015248	.	C	A	.	.	MAF_USDA=1.639
NC_035082.1	56015250	.	T	C	.	.	MAF_USDA=3.279
NC_035082.1	56015264	.	C	A	.	.	MAF_USDA=2.459
NC_035082.1	56015291	.	T	G	.	.	MAF_USDA=10.588
NC_035082.1	56015478	.	G	T	.	.	MAF_USDA=1.639
NC_035082.1	56015620	.	G	T	.	.	MAF_USDA=3.279
NC_035082.1	56015863	.	T	C	.	.	MAF_USDA=1.639
NC_035082.1	56015945	.	T	C	.	.	MAF_USDA=1.639
NC_035082.1	56015996	.	C	A	.	.	MAF_USDA=11.475
NC_035082.1	56016003	.	C	T	.	.	MAF_USDA=11.475
NC_035082.1	56016007	.	A	C	.	.	MAF_INRAE=13.333;MAF_USDA=4.706
NC_035082.1	56016142	.	G	A	.	.	MAF_USDA=1.639
NC_035082.1	56016221	.	C	T	.	.	MAF_USDA=2.459
NC_035082.1	56016235	.	A	C	.	.	MAF_INRAE=6.667
NC_035082.1	56016328	.	T	C	.	.	MAF_USDA=2.459
NC_035082.1	56016463	.	G	A	.	.	MAF_USDA=3.529
NC_035082.1	56016601	.	G	A	.	.	MAF_INRAE=31.579;MAF_USDA=29.762
NC_035082.1	56016671	.	T	C	.	.	MAF_INRAE=6.667
NC_035082.1	56016689	.	C	A	.	.	MAF_USDA=1.639
NC_035082.1	56016738	.	T	A	.	.	MAF_USDA=2.083
NC_035082.1	56016741	.	G	A	.	.	MAF_USDA=2.083
NC_035082.1	56016805	.	G	T	.	.	MAF_USDA=1.639
NC_035082.1	56016852	.	A	T	.	.	MAF_INRAE=5.263;MAF_USDA=20.588
NC_035082.1	56016857	.	T	G	.	.	MAF_INRAE=41.772;MAF_USDA=44.706
NC_035082.1	56016884	.	T	C	.	.	MAF_USDA=1.639
NC_035082.1	56017015	.	T	C	.	.	MAF_INRAE=22.785;MAF_USDA=11.765
NC_035082.1	56017168	.	A	C	.	.	MAF_USDA=1.639
NC_035082.1	56017209	.	A	T	.	.	MAF_INRAE=6.667;MAF_USDA=7.059
NC_035082.1	56017212	.	C	T	.	.	MAF_INRAE=6.667
NC_035082.1	56017219	.	G	A	.	.	MAF_USDA=8.197
NC_035082.1	56017280	.	A	G	.	.	MAF_USDA=1.639
NC_035082.1	56017416	.	C	A	.	.	MAF_INRAE=15.19;MAF_USDA=20.588
NC_035082.1	56017463	.	A	T	.	.	MAF_USDA=6.557
NC_035082.1	56017473	.	C	T	.	.	MAF_INRAE=38.608;MAF_USDA=8.824
NC_035082.1	56017500	.	C	T	.	.	MAF_INRAE=18.354;MAF_USDA=17.059
NC_035082.1	56017614	.	A	C	.	.	MAF_INRAE=15.789
NC_035082.1	56017709	.	A	C	.	.	MAF_USDA=6.471
NC_035082.1	56017836	.	T	A	.	.	MAF_INRAE=6.667
NC_035082.1	56017901	.	C	T	.	.	MAF_INRAE=45.57;MAF_USDA=19.412
NC_035082.1	56017910	.	G	A	.	.	MAF_USDA=1.639
NC_035082.1	56017952	.	G	A	.	.	MAF_INRAE=5.263;MAF_USDA=1.639
NC_035082.1	56017956	.	G	A	.	.	MAF_INRAE=6.667
NC_035082.1	56018012	.	G	T	.	.	MAF_INRAE=10.0;MAF_USDA=6.471
NC_035082.1	56018090	.	C	T	.	.	MAF_INRAE=6.962;MAF_USDA=12.941
NC_035082.1	56018228	.	T	C	.	.	MAF_INRAE=6.667;MAF_USDA=3.529
NC_035082.1	56018354	.	G	T	.	.	MAF_INRAE=6.667;MAF_USDA=1.639
NC_035082.1	56018384	.	G	C	.	.	MAF_INRAE=6.329;MAF_USDA=14.118
NC_035082.1	56018435	.	G	A	.	.	MAF_INRAE=14.557;MAF_USDA=17.059
NC_035082.1	56018548	.	G	A	.	.	MAF_INRAE=6.667;MAF_USDA=1.639
NC_035082.1	56018577	.	G	A	.	.	MAF_INRAE=6.667;MAF_USDA=4.918
NC_035082.1	56018579	.	A	G	.	.	MAF_USDA=5.294
NC_035082.1	56018725	.	G	A	.	.	MAF_INRAE=6.667;MAF_USDA=1.639
NC_035082.1	56018826	.	A	G	.	.	MAF_INRAE=6.667
NC_035082.1	56018875	.	T	A	.	.	MAF_INRAE=5.0
NC_035082.1	56019010	.	T	C	.	.	MAF_INRAE=38.608;MAF_USDA=25.904
NC_035082.1	56019054	.	C	T	.	.	MAF_USDA=2.353
NC_035082.1	56019064	.	G	A	.	.	MAF_INRAE=6.667;MAF_USDA=1.639
NC_035082.1	56019090	.	C	T	.	.	MAF_USDA=1.639
NC_035082.1	56019280	.	C	A	.	.	MAF_INRAE=10.526;MAF_USDA=12.941
NC_035082.1	56019281	.	G	A	.	.	MAF_INRAE=10.833;MAF_USDA=12.5
NC_035082.1	56019295	.	G	A	.	.	MAF_INRAE=6.667;MAF_USDA=4.706
NC_035082.1	56019420	.	C	T	.	.	MAF_USDA=1.639
NC_035082.1	56019467	.	T	A	.	.	MAF_INRAE=6.667
NC_035082.1	56019502	.	A	G	.	.	MAF_INRAE=6.667;MAF_USDA=1.639
NC_035082.1	56019547	.	G	T	.	.	MAF_INRAE=39.241;MAF_USDA=18.824
NC_035082.1	56019574	.	T	G	.	.	MAF_INRAE=6.667;MAF_USDA=1.639
NC_035082.1	56019580	.	T	A	.	.	MAF_INRAE=6.667;MAF_USDA=1.639
NC_035082.1	56019591	.	T	C	.	.	MAF_INRAE=6.667
NC_035082.1	56019658	.	C	T	.	.	MAF_USDA=4.167
NC_035082.1	56019692	.	T	C	.	.	MAF_INRAE=12.5
NC_035082.1	56019737	.	G	A	.	.	MAF_USDA=2.459
NC_035082.1	56019746	.	T	A	.	.	MAF_USDA=2.083
NC_035082.1	56019838	.	C	T	.	.	MAF_USDA=6.25
NC_035082.1	56019851	.	A	T	.	.	MAF_INRAE=6.667
NC_035082.1	56019852	.	T	A	.	.	MAF_INRAE=6.667
NC_035082.1	56019855	.	C	G	.	.	MAF_INRAE=7.5
NC_035082.1	56019856	.	T	C	.	.	MAF_INRAE=7.5
NC_035082.1	56019874	.	C	T	.	.	MAF_INRAE=6.667;MAF_USDA=1.639
NC_035082.1	56019899	.	C	A	.	.	MAF_INRAE=6.667
NC_035082.1	56019903	.	T	G	.	.	MAF_USDA=18.75
NC_035082.1	56019904	.	G	C	.	.	MAF_INRAE=6.667
NC_035082.1	56019940	.	C	A	.	.	MAF_INRAE=6.667;MAF_USDA=4.762
NC_035082.1	56019947	.	T	G	.	.	MAF_INRAE=6.667
NC_035082.1	56019957	.	T	C	.	.	MAF_INRAE=11.667;MAF_USDA=16.265
NC_035082.1	56019959	.	A	C	.	.	MAF_USDA=18.75
NC_035082.1	56019965	.	T	G	.	.	MAF_INRAE=45.0;MAF_USDA=6.098
NC_035082.1	56019998	.	T	A	.	.	MAF_USDA=2.5
NC_035082.1	56020036	.	A	G	.	.	MAF_INRAE=45.0;MAF_USDA=29.167
NC_035082.1	56020084	.	G	T	.	.	MAF_USDA=2.5
NC_035082.1	56020139	.	C	A	.	.	MAF_INRAE=15.0;MAF_USDA=11.31
NC_035082.1	56020140	.	G	A	.	.	MAF_USDA=13.095
NC_035082.1	56020145	.	G	T	.	.	MAF_USDA=2.5
NC_035082.1	56020263	.	A	G	.	.	MAF_USDA=20.833
NC_035082.1	56020323	.	A	T	.	.	MAF_USDA=35.417
NC_035082.1	56020338	.	ATTTTTTT	ATTTTTTA	.	.	MAF_USDA=22.917
NC_035082.1	56021474	.	T	A	.	.	MAF_USDA=22.941
NC_035082.1	56021549	.	C	T	.	.	MAF_USDA=2.459
NC_035082.1	56021706	.	T	C	.	.	MAF_USDA=1.639
NC_035082.1	56021711	.	A	T	.	.	MAF_USDA=18.75
NC_035082.1	56021720	.	T	G	.	.	MAF_USDA=14.286
NC_035082.1	56021728	.	C	A	.	.	MAF_USDA=2.459
NC_035082.1	56021888	.	A	T	.	.	MAF_USDA=1.639
NC_035082.1	56021974	.	A	T	.	.	MAF_INRAE=5.833;MAF_USDA=5.294
NC_035082.1	56021987	.	C	G	.	.	MAF_USDA=1.639
NC_035082.1	56022001	.	A	T	.	.	MAF_USDA=1.639
NC_035082.1	56022072	.	T	C	.	.	MAF_USDA=2.459
NC_035082.1	56022095	.	A	G	.	.	MAF_USDA=2.459
NC_035082.1	56022108	.	G	A	.	.	MAF_USDA=2.083
NC_035082.1	56022131	.	A	C	.	.	MAF_INRAE=12.5;MAF_USDA=4.118
NC_035082.1	56022197	.	A	C	.	.	MAF_USDA=2.459
NC_035082.1	56022278	.	C	T	.	.	MAF_INRAE=5.263;MAF_USDA=9.016
NC_035082.1	56022291	.	A	G	.	.	MAF_INRAE=15.823;MAF_USDA=28.235
NC_035082.1	56022337	.	G	A	.	.	MAF_INRAE=44.304;MAF_USDA=25.294
NC_035082.1	56022383	.	G	A	.	.	MAF_INRAE=5.0
NC_035082.1	56022433	.	ATAGCCC	ATAGCCT	.	.	MAF_USDA=41.667
NC_035082.1	56022435	.	A	G	.	.	MAF_INRAE=12.5
NC_035082.1	56022439	.	C	T	.	.	MAF_INRAE=31.579;MAF_USDA=39.167
NC_035082.1	56022441	.	A	C	.	.	MAF_INRAE=12.5
NC_035082.1	56022453	.	A	G	.	.	MAF_INRAE=12.5
NC_035082.1	56022455	.	C	T	.	.	MAF_INRAE=12.5
NC_035082.1	56022500	.	C	T	.	.	MAF_INRAE=40.506;MAF_USDA=50.0
NC_035082.1	56022518	.	T	A	.	.	MAF_INRAE=44.937;MAF_USDA=25.294
NC_035082.1	56022574	.	G	T	.	.	MAF_INRAE=10.833;MAF_USDA=4.118
NC_035082.1	56022610	.	G	T	.	.	MAF_USDA=1.639
NC_035082.1	56022693	.	A	G	.	.	MAF_INRAE=39.241;MAF_USDA=32.941
NC_035082.1	56022695	.	T	A	.	.	MAF_INRAE=31.646;MAF_USDA=18.824
NC_035082.1	56022757	.	T	C	.	.	MAF_USDA=2.459
NC_035082.1	56022941	.	G	A	.	.	MAF_INRAE=31.646;MAF_USDA=18.235
NC_035082.1	56022945	.	T	G	.	.	MAF_USDA=46.471
NC_035082.1	56022951	.	C	T	.	.	MAF_USDA=3.279
NC_035082.1	56022952	.	G	A	.	.	MAF_USDA=1.639
NC_035082.1	56022953	.	C	G	.	.	MAF_USDA=1.639
NC_035082.1	56022967	.	G	A	.	.	MAF_INRAE=22.152;MAF_USDA=13.529
NC_035082.1	56023018	.	T	G	.	.	MAF_INRAE=31.646;MAF_USDA=23.529
NC_035082.1	56023033	.	T	C	.	.	MAF_INRAE=7.595;MAF_USDA=45.882
NC_035082.1	56023047	.	T	C	.	.	MAF_INRAE=31.646;MAF_USDA=18.235
NC_035082.1	56023115	.	T	A	.	.	MAF_INRAE=41.772;MAF_USDA=11.765
NC_035082.1	56023243	.	G	A	.	.	MAF_INRAE=6.667
NC_035082.1	56023334	.	G	A	.	.	MAF_USDA=4.118
NC_035082.1	56023373	.	A	C	.	.	MAF_INRAE=49.367;MAF_USDA=42.941
NC_035082.1	56023374	.	T	A	.	.	MAF_INRAE=42.405;MAF_USDA=7.059
NC_035082.1	56023387	.	T	A	.	.	MAF_INRAE=22.152;MAF_USDA=12.941
NC_035082.1	56023409	.	C	G	.	.	MAF_INRAE=26.316;MAF_USDA=45.882
NC_035082.1	56023427	.	A	G	.	.	MAF_INRAE=49.367;MAF_USDA=42.941
NC_035082.1	56023431	.	G	T	.	.	MAF_USDA=2.353
NC_035082.1	56023512	.	T	G	.	.	MAF_USDA=1.639
NC_035082.1	56023558	.	T	A	.	.	MAF_INRAE=48.734;MAF_USDA=43.75
NC_035082.1	56023570	.	A	T	.	.	MAF_USDA=2.459
NC_035082.1	56023627	.	C	A	.	.	MAF_INRAE=48.734;MAF_USDA=42.941
NC_035082.1	56023657	.	A	C	.	.	MAF_INRAE=31.579;MAF_USDA=42.941
NC_035082.1	56023664	.	G	A	.	.	MAF_USDA=2.459
NC_035082.1	56023754	.	C	T	.	.	MAF_INRAE=41.772;MAF_USDA=11.176
NC_035082.1	56023774	.	T	A	.	.	MAF_INRAE=26.316;MAF_USDA=45.882
NC_035082.1	56023803	.	T	G	.	.	MAF_INRAE=12.5;MAF_USDA=4.118
NC_035082.1	56023812	.	G	T	.	.	MAF_INRAE=48.734;MAF_USDA=42.941
NC_035082.1	56023822	.	C	A	.	.	MAF_INRAE=48.734;MAF_USDA=42.941
NC_035082.1	56023843	.	A	G	.	.	MAF_INRAE=33.544;MAF_USDA=4.118
NC_035082.1	56023846	.	C	T	.	.	MAF_USDA=3.279
NC_035082.1	56023850	.	C	T	.	.	MAF_USDA=1.639
NC_035082.1	56023867	.	A	T	.	.	MAF_USDA=3.279
NC_035082.1	56023868	.	C	T	.	.	MAF_USDA=3.279
NC_035082.1	56023915	.	A	G	.	.	MAF_USDA=4.098
NC_035082.1	56023917	.	G	A	.	.	MAF_INRAE=26.316;MAF_USDA=45.294
NC_035082.1	56024060	.	G	A	.	.	MAF_INRAE=12.5;MAF_USDA=4.118
NC_035082.1	56024064	.	T	C	.	.	MAF_USDA=2.353
NC_035082.1	56024148	.	T	A	.	.	MAF_INRAE=26.316;MAF_USDA=45.294
NC_035082.1	56024160	.	A	G	.	.	MAF_INRAE=5.833;MAF_USDA=3.529
NC_035082.1	56024363	.	T	C	.	.	MAF_INRAE=19.62;MAF_USDA=22.917
NC_035082.1	56024383	.	G	T	.	.	MAF_INRAE=19.62;MAF_USDA=22.917
NC_035082.1	56024389	.	C	T	.	.	MAF_INRAE=5.263
NC_035082.1	56024402	.	G	C	.	.	MAF_INRAE=12.5;MAF_USDA=5.882
NC_035082.1	56024446	.	C	T	.	.	MAF_INRAE=19.62;MAF_USDA=23.529
NC_035082.1	56024500	.	T	A	.	.	MAF_INRAE=41.772;MAF_USDA=7.143
NC_035082.1	56024502	.	A	C	.	.	MAF_USDA=2.976
NC_035082.1	56024505	.	T	G	.	.	MAF_INRAE=12.5;MAF_USDA=6.548
NC_035082.1	56024585	.	T	C	.	.	MAF_INRAE=41.772;MAF_USDA=7.059
NC_035082.1	56024649	.	T	A	.	.	MAF_INRAE=26.316;MAF_USDA=45.294
NC_035082.1	56024675	.	T	G	.	.	MAF_INRAE=41.772;MAF_USDA=4.706
NC_035082.1	56024685	.	T	C	.	.	MAF_INRAE=41.772;MAF_USDA=11.176
NC_035082.1	56024805	.	A	T	.	.	MAF_INRAE=19.62;MAF_USDA=23.529
NC_035082.1	56024825	.	G	C	.	.	MAF_INRAE=19.62;MAF_USDA=23.529
NC_035082.1	56024851	.	C	G	.	.	MAF_USDA=2.941
NC_035082.1	56024870	.	C	T	.	.	MAF_INRAE=5.263;MAF_USDA=1.639
NC_035082.1	56024904	.	T	G	.	.	MAF_INRAE=5.263;MAF_USDA=4.706
NC_035082.1	56024906	.	T	C	.	.	MAF_USDA=4.706
NC_035082.1	56024964	.	G	A	.	.	MAF_USDA=1.639
NC_035082.1	56025049	.	AT	AA	.	.	MAF_USDA=25.0
NC_035082.1	56025050	.	T	A	.	.	MAF_INRAE=21.519;MAF_USDA=20.492
NC_035082.1	56025058	.	C	T	.	.	MAF_INRAE=13.291;MAF_USDA=6.471
NC_035082.1	56025087	.	T	G	.	.	MAF_INRAE=10.526;MAF_USDA=16.471
NC_035082.1	56025167	.	A	T	.	.	MAF_INRAE=16.667
NC_035082.1	56025174	.	A	T	.	.	MAF_INRAE=16.667
NC_035082.1	56025176	.	A	T	.	.	MAF_INRAE=21.667
NC_035082.1	56025177	.	T	A	.	.	MAF_INRAE=21.667
NC_035082.1	56025208	.	G	A	.	.	MAF_USDA=12.941
NC_035082.1	56025698	.	A	G	.	.	MAF_USDA=2.083
NC_035082.1	56025734	.	TAGAGAGT	TAGAGAGC	.	.	MAF_USDA=28.261
NC_035082.1	56025741	.	T	C	.	.	MAF_INRAE=45.57;MAF_USDA=31.667
NC_035082.1	56025764	.	C	A	.	.	MAF_INRAE=48.734;MAF_USDA=8.824
NC_035082.1	56025830	.	A	C	.	.	MAF_INRAE=10.526;MAF_USDA=18.824
NC_035082.1	56025840	.	A	T	.	.	MAF_USDA=5.294
NC_035082.1	56025938	.	A	C	.	.	MAF_USDA=2.459
NC_035082.1	56025957	.	G	A	.	.	MAF_USDA=2.459
NC_035082.1	56026041	.	C	T	.	.	MAF_USDA=2.459
NC_035082.1	56026067	.	C	T	.	.	MAF_INRAE=19.62;MAF_USDA=22.353
NC_035082.1	56026069	.	G	A	.	.	MAF_INRAE=41.772;MAF_USDA=4.118
NC_035082.1	56026105	.	G	A	.	.	MAF_USDA=1.667
NC_035082.1	56026111	.	T	G	.	.	MAF_INRAE=35.443;MAF_USDA=45.833
NC_035082.1	56026117	.	G	A	.	.	MAF_USDA=1.786
NC_035082.1	56026131	.	A	C	.	.	MAF_INRAE=35.443;MAF_USDA=45.833
NC_035082.1	56026411	.	C	T	.	.	MAF_INRAE=19.62;MAF_USDA=23.529
NC_035082.1	56026586	.	A	C	.	.	MAF_INRAE=6.667
NC_035082.1	56026652	.	A	C	.	.	MAF_USDA=5.294
NC_035082.1	56026656	.	G	A	.	.	MAF_USDA=1.639
NC_035082.1	56026781	.	G	A	.	.	MAF_USDA=1.639
NC_035082.1	56026901	.	A	G	.	.	MAF_USDA=4.098
NC_035082.1	56027128	.	A	T	.	.	MAF_INRAE=19.62;MAF_USDA=23.529
NC_035082.1	56027156	.	G	T	.	.	MAF_USDA=25.0
NC_035082.1	56027159	.	T	G	.	.	MAF_INRAE=15.833;MAF_USDA=25.0
NC_035082.1	56027205	.	C	T	.	.	MAF_INRAE=12.5;MAF_USDA=4.118
NC_035082.1	56027258	.	A	G	.	.	MAF_USDA=2.353
NC_035082.1	56027326	.	C	A	.	.	MAF_INRAE=15.789;MAF_USDA=6.25
NC_035082.1	56027350	.	T	C	.	.	MAF_INRAE=41.772;MAF_USDA=7.647
NC_035082.1	56027354	.	C	A	.	.	MAF_INRAE=15.789;MAF_USDA=6.25
NC_035082.1	56027390	.	T	C	.	.	MAF_INRAE=41.772;MAF_USDA=11.765
NC_035082.1	56027425	.	A	G	.	.	MAF_INRAE=41.772;MAF_USDA=11.176
NC_035082.1	56027479	.	T	C	.	.	MAF_USDA=2.459
NC_035082.1	56027601	.	A	G	.	.	MAF_USDA=1.639
NC_035082.1	56027638	.	G	T	.	.	MAF_INRAE=34.177;MAF_USDA=47.647
NC_035082.1	56027676	.	T	G	.	.	MAF_USDA=1.639
NC_035082.1	56027710	.	A	T	.	.	MAF_USDA=4.762
NC_035082.1	56027713	.	A	T	.	.	MAF_USDA=4.167
NC_035082.1	56027716	.	G	T	.	.	MAF_INRAE=30.833;MAF_USDA=41.667
NC_035082.1	56027718	.	T	A	.	.	MAF_USDA=2.083
NC_035082.1	56027719	.	T	A	.	.	MAF_INRAE=47.5;MAF_USDA=4.167
NC_035082.1	56027801	.	C	T	.	.	MAF_INRAE=12.5;MAF_USDA=4.118
NC_035082.1	56027837	.	AAC	AAT	.	.	MAF_USDA=12.5
NC_035082.1	56027839	.	C	T	.	.	MAF_INRAE=10.526;MAF_USDA=20.492
NC_035082.1	56027846	.	C	T	.	.	MAF_USDA=5.738
NC_035082.1	56027859	.	G	T	.	.	MAF_USDA=1.639
NC_035082.1	56027985	.	C	A	.	.	MAF_INRAE=6.667
NC_035082.1	56028054	.	A	G	.	.	MAF_INRAE=5.833;MAF_USDA=3.529
NC_035082.1	56028070	.	A	C	.	.	MAF_USDA=1.639
NC_035082.1	56028173	.	A	T	.	.	MAF_INRAE=22.152;MAF_USDA=12.941
NC_035082.1	56028202	.	C	T	.	.	MAF_INRAE=10.833
NC_035082.1	56028253	.	G	A	.	.	MAF_USDA=1.639
NC_035082.1	56028254	.	G	C	.	.	MAF_INRAE=22.152;MAF_USDA=22.941
NC_035082.1	56028255	.	T	A	.	.	MAF_INRAE=15.833;MAF_USDA=22.941
NC_035082.1	56028355	.	G	A	.	.	MAF_USDA=4.706
NC_035082.1	56028425	.	G	A	.	.	MAF_USDA=5.738
NC_035082.1	56028438	.	T	C	.	.	MAF_INRAE=10.526;MAF_USDA=14.583
NC_035082.1	56028481	.	G	A	.	.	MAF_INRAE=10.526;MAF_USDA=20.588
NC_035082.1	56028591	.	G	A	.	.	MAF_USDA=4.918
NC_035082.1	56028600	.	T	C	.	.	MAF_INRAE=49.367;MAF_USDA=11.176
NC_035082.1	56028607	.	A	C	.	.	MAF_USDA=4.918
NC_035082.1	56028919	.	G	A	.	.	MAF_USDA=2.941
NC_035082.1	56028989	.	T	A	.	.	MAF_INRAE=6.329;MAF_USDA=15.294
NC_035082.1	56028997	.	T	G	.	.	MAF_USDA=1.639
NC_035082.1	56029012	.	G	A	.	.	MAF_INRAE=5.263;MAF_USDA=11.176
NC_035082.1	56029031	.	G	A	.	.	MAF_INRAE=28.481;MAF_USDA=40.0
NC_035082.1	56029035	.	A	G	.	.	MAF_INRAE=24.684;MAF_USDA=38.824
NC_035082.1	56029280	.	T	C	.	.	MAF_INRAE=22.152;MAF_USDA=13.529
NC_035082.1	56029357	.	A	C	.	.	MAF_INRAE=36.709;MAF_USDA=28.235
NC_035082.1	56029403	.	T	A	.	.	MAF_INRAE=5.263;MAF_USDA=2.459
NC_035082.1	56029423	.	T	G	.	.	MAF_USDA=35.882
NC_035082.1	56029471	.	A	T	.	.	MAF_INRAE=5.263;MAF_USDA=4.31
NC_035082.1	56029548	.	C	T	.	.	MAF_INRAE=5.263;MAF_USDA=1.829
NC_035082.1	56029738	.	A	G	.	.	MAF_USDA=3.333
NC_035082.1	56029747	.	T	G	.	.	MAF_USDA=2.941
NC_035082.1	56029833	.	C	T	.	.	MAF_USDA=1.639
NC_035082.1	56029849	.	G	A	.	.	MAF_INRAE=5.263;MAF_USDA=1.639
NC_035082.1	56029904	.	A	T	.	.	MAF_INRAE=5.263;MAF_USDA=2.381
NC_035082.1	56029944	.	G	A	.	.	MAF_INRAE=10.833
NC_035082.1	56030006	.	A	G	.	.	MAF_INRAE=5.263;MAF_USDA=1.639
NC_035082.1	56030027	.	G	A	.	.	MAF_USDA=17.059
NC_035082.1	56030123	.	G	A	.	.	MAF_USDA=35.294
NC_035082.1	56030146	.	A	T	.	.	MAF_INRAE=33.544;MAF_USDA=2.941
NC_035082.1	56030218	.	G	T	.	.	MAF_USDA=2.459
NC_035082.1	56030248	.	A	C	.	.	MAF_USDA=1.639
NC_035082.1	56030255	.	C	G	.	.	MAF_USDA=1.639
NC_035082.1	56030268	.	A	G	.	.	MAF_INRAE=12.5;MAF_USDA=1.639
NC_035082.1	56030287	.	G	A	.	.	MAF_USDA=2.459
NC_035082.1	56030436	.	G	T	.	.	MAF_INRAE=15.789;MAF_USDA=6.25
NC_035082.1	56030485	.	A	C	.	.	MAF_INRAE=5.263;MAF_USDA=2.941
NC_035082.1	56030516	.	T	A	.	.	MAF_USDA=2.459
NC_035082.1	56030570	.	A	T	.	.	MAF_USDA=2.083
NC_035082.1	56030615	.	T	A	.	.	MAF_INRAE=5.263;MAF_USDA=2.941
NC_035082.1	56030639	.	A	G	.	.	MAF_INRAE=12.5;MAF_USDA=4.118
NC_035082.1	56030672	.	A	C	.	.	MAF_INRAE=6.667
NC_035082.1	56030739	.	A	G	.	.	MAF_INRAE=24.167;MAF_USDA=8.824
NC_035082.1	56030741	.	T	A	.	.	MAF_INRAE=24.167;MAF_USDA=8.824
NC_035082.1	56030789	.	A	T	.	.	MAF_INRAE=23.418;MAF_USDA=47.647
NC_035082.1	56030905	.	C	A	.	.	MAF_INRAE=5.263;MAF_USDA=4.762
NC_035082.1	56030964	.	C	T	.	.	MAF_INRAE=24.167;MAF_USDA=11.176
NC_035082.1	56030976	.	T	A	.	.	MAF_USDA=2.459
NC_035082.1	56031104	.	G	T	.	.	MAF_USDA=5.952
NC_035082.1	56031147	.	A	C	.	.	MAF_USDA=3.279
NC_035082.1	56031192	.	A	T	.	.	MAF_INRAE=34.81;MAF_USDA=20.588
NC_035082.1	56031289	.	C	T	.	.	MAF_INRAE=11.667;MAF_USDA=1.639
NC_035082.1	56031308	.	G	A	.	.	MAF_USDA=22.917
NC_035082.1	56031314	.	T	A	.	.	MAF_USDA=27.083
NC_035082.1	56031326	.	G	T	.	.	MAF_INRAE=15.789;MAF_USDA=2.353
NC_035082.1	56031356	.	A	T	.	.	MAF_USDA=4.167
NC_035082.1	56031401	.	G	A	.	.	MAF_USDA=2.459
NC_035082.1	56031466	.	T	G	.	.	MAF_USDA=1.639
NC_035082.1	56031636	.	T	G	.	.	MAF_USDA=2.353
NC_035082.1	56031645	.	T	A	.	.	MAF_USDA=3.279
NC_035082.1	56031721	.	C	A	.	.	MAF_INRAE=12.5;MAF_USDA=3.529
NC_035082.1	56031747	.	G	A	.	.	MAF_USDA=1.639
NC_035082.1	56031812	.	G	A	.	.	MAF_USDA=6.25
NC_035082.1	56031813	.	G	C	.	.	MAF_USDA=4.118
NC_035082.1	56031852	.	A	G	.	.	MAF_INRAE=5.263;MAF_USDA=4.706
NC_035082.1	56031937	.	C	G	.	.	MAF_INRAE=22.152;MAF_USDA=13.529
NC_035082.1	56032147	.	G	A	.	.	MAF_INRAE=24.167;MAF_USDA=7.059
NC_035082.1	56032166	.	C	T	.	.	MAF_USDA=8.333
NC_035082.1	56032238	.	T	A	.	.	MAF_INRAE=41.139;MAF_USDA=17.647
NC_035082.1	56032250	.	T	C	.	.	MAF_USDA=2.353
NC_035082.1	56032375	.	A	C	.	.	MAF_INRAE=5.263;MAF_USDA=7.059
NC_035082.1	56032430	.	G	T	.	.	MAF_USDA=18.75
NC_035082.1	56032463	.	C	T	.	.	MAF_INRAE=23.418;MAF_USDA=18.824
NC_035082.1	56032489	.	A	G	.	.	MAF_INRAE=15.789;MAF_USDA=2.353
NC_035082.1	56032495	.	C	A	.	.	MAF_USDA=1.639
NC_035082.1	56032499	.	G	T	.	.	MAF_INRAE=5.0;MAF_USDA=18.824
NC_035082.1	56032553	.	T	G	.	.	MAF_INRAE=23.418;MAF_USDA=43.529
NC_035082.1	56032590	.	T	C	.	.	MAF_USDA=4.098
NC_035082.1	56032607	.	G	A	.	.	MAF_INRAE=11.667;MAF_USDA=7.647
NC_035082.1	56032631	.	A	C	.	.	MAF_USDA=1.639
NC_035082.1	56032701	.	G	T	.	.	MAF_USDA=2.459
NC_035082.1	56032739	.	A	G	.	.	MAF_INRAE=24.167;MAF_USDA=10.588
NC_035082.1	56032774	.	A	C	.	.	MAF_USDA=2.459
NC_035082.1	56032786	.	T	A	.	.	MAF_INRAE=35.443;MAF_USDA=21.765
NC_035082.1	56033100	.	G	A	.	.	MAF_USDA=1.667
NC_035082.1	56033233	.	G	A	.	.	MAF_USDA=45.833
NC_035082.1	56033271	.	A	T	.	.	MAF_USDA=7.5
NC_035082.1	56033276	.	A	G	.	.	MAF_USDA=1.667
NC_035082.1	56033310	.	C	T	.	.	MAF_USDA=6.667
NC_035082.1	56033407	.	T	C	.	.	MAF_USDA=7.5
NC_035082.1	56033408	.	A	G	.	.	MAF_USDA=18.75
NC_035082.1	56033482	.	G	A	.	.	MAF_USDA=1.786
NC_035082.1	56033505	.	A	C	.	.	MAF_USDA=1.667
NC_035082.1	56033866	.	A	C	.	.	MAF_INRAE=22.152;MAF_USDA=13.529
NC_035082.1	56033938	.	T	C	.	.	MAF_USDA=7.059
NC_035082.1	56034056	.	G	A	.	.	MAF_INRAE=15.789;MAF_USDA=6.25
NC_035082.1	56034194	.	A	C	.	.	MAF_USDA=3.279
NC_035082.1	56034195	.	C	G	.	.	MAF_USDA=3.279
NC_035082.1	56034223	.	C	A	.	.	MAF_USDA=1.639
NC_035082.1	56034224	.	G	A	.	.	MAF_USDA=4.098
NC_035082.1	56034246	.	A	G	.	.	MAF_USDA=1.639
NC_035082.1	56034286	.	A	G	.	.	MAF_USDA=20.492
NC_035082.1	56034303	.	A	T	.	.	MAF_USDA=20.492
NC_035082.1	56034595	.	G	T	.	.	MAF_USDA=2.459
NC_035082.1	56034629	.	C	T	.	.	MAF_USDA=2.941
NC_035082.1	56034718	.	G	A	.	.	MAF_INRAE=35.443;MAF_USDA=21.765
NC_035082.1	56034935	.	G	A	.	.	MAF_USDA=1.639
NC_035082.1	56034995	.	C	A	.	.	MAF_USDA=1.639
NC_035082.1	56035089	.	T	A	.	.	MAF_USDA=6.557
NC_035082.1	56035098	.	C	T	.	.	MAF_USDA=2.353
NC_035082.1	56035164	.	C	T	.	.	MAF_USDA=1.639
NC_035082.1	56036542	.	C	T	.	.	MAF_USDA=1.639
NC_035082.1	56036544	.	T	C	.	.	MAF_USDA=2.459
NC_035082.1	56036778	.	C	T	.	.	MAF_USDA=4.167
NC_035082.1	56036831	.	C	T	.	.	MAF_USDA=1.639
NC_035082.1	56036947	.	A	G	.	.	MAF_INRAE=5.0
NC_035082.1	56036956	.	G	A	.	.	MAF_USDA=2.459
NC_035082.1	56037046	.	G	A	.	.	MAF_USDA=22.917
NC_035082.1	56037155	.	C	A	.	.	MAF_USDA=7.059
NC_035082.1	56037166	.	G	A	.	.	MAF_USDA=2.941
NC_035082.1	56037187	.	C	T	.	.	MAF_USDA=18.75
NC_035082.1	56037215	.	C	T	.	.	MAF_INRAE=24.684;MAF_USDA=27.059
NC_035082.1	56037335	.	G	T	.	.	MAF_USDA=6.25
NC_035082.1	56037439	.	C	T	.	.	MAF_USDA=1.639
NC_035082.1	56037503	.	C	T	.	.	MAF_USDA=4.167
NC_035082.1	56037568	.	C	T	.	.	MAF_USDA=18.75
NC_035082.1	56037651	.	A	C	.	.	MAF_INRAE=26.582;MAF_USDA=35.714
NC_035082.1	56037756	.	G	T	.	.	MAF_USDA=18.75
NC_035082.1	56037765	.	G	C	.	.	MAF_USDA=4.098
NC_035082.1	56037780	.	T	C	.	.	MAF_INRAE=20.253;MAF_USDA=20.0
NC_035082.1	56037818	.	G	A	.	.	MAF_INRAE=48.734;MAF_USDA=24.118
NC_035082.1	56037903	.	G	A	.	.	MAF_USDA=2.459
NC_035082.1	56037960	.	C	T	.	.	MAF_INRAE=15.789;MAF_USDA=7.059
NC_035082.1	56037985	.	G	T	.	.	MAF_INRAE=48.734;MAF_USDA=31.176
NC_035082.1	56038073	.	G	T	.	.	MAF_INRAE=48.734;MAF_USDA=33.529
NC_035082.1	56038110	.	G	C	.	.	MAF_USDA=4.918
NC_035082.1	56038140	.	A	G	.	.	MAF_USDA=6.557
NC_035082.1	56038219	.	G	A	.	.	MAF_USDA=1.639
NC_035082.1	56038230	.	C	T	.	.	MAF_INRAE=26.582;MAF_USDA=14.706
NC_035082.1	56038235	.	A	T	.	.	MAF_USDA=2.941
NC_035082.1	56038248	.	A	C	.	.	MAF_INRAE=43.671;MAF_USDA=16.471
NC_035082.1	56038310	.	T	G	.	.	MAF_INRAE=27.215;MAF_USDA=31.765
NC_035082.1	56038323	.	C	G	.	.	MAF_INRAE=12.025;MAF_USDA=7.059
NC_035082.1	56038510	.	A	G	.	.	MAF_INRAE=30.0;MAF_USDA=11.765
NC_035082.1	56038511	.	A	C	.	.	MAF_INRAE=30.0;MAF_USDA=12.353
NC_035082.1	56038583	.	A	G	.	.	MAF_INRAE=30.0;MAF_USDA=14.583
NC_035082.1	56038608	.	T	C	.	.	MAF_USDA=18.824
NC_035082.1	56038712	.	C	A	.	.	MAF_USDA=1.639
NC_035082.1	56039110	.	C	G	.	.	MAF_USDA=1.639
NC_035082.1	56039113	.	T	A	.	.	MAF_INRAE=27.215;MAF_USDA=30.588
NC_035082.1	56039123	.	G	A	.	.	MAF_INRAE=5.833;MAF_USDA=4.118
NC_035082.1	56039147	.	G	A	.	.	MAF_INRAE=5.833;MAF_USDA=3.529
NC_035082.1	56039249	.	T	G	.	.	MAF_INRAE=48.101;MAF_USDA=21.176
NC_035082.1	56039251	.	G	A	.	.	MAF_USDA=2.459
NC_035082.1	56039294	.	A	T	.	.	MAF_USDA=4.098
NC_035082.1	56039297	.	T	A	.	.	MAF_USDA=3.279
NC_035082.1	56039475	.	A	T	.	.	MAF_INRAE=20.886;MAF_USDA=14.706
NC_035082.1	56039508	.	C	A	.	.	MAF_USDA=6.471
NC_035082.1	56039597	.	G	A	.	.	MAF_INRAE=49.367;MAF_USDA=25.882
NC_035082.1	56039609	.	C	A	.	.	MAF_USDA=2.459
NC_035082.1	56039718	.	A	T	.	.	MAF_INRAE=48.101;MAF_USDA=22.941
NC_035082.1	56039739	.	G	T	.	.	MAF_USDA=7.059
NC_035082.1	56039740	.	A	T	.	.	MAF_USDA=7.059
NC_035082.1	56039820	.	A	C	.	.	MAF_INRAE=47.468;MAF_USDA=22.941
NC_035082.1	56039916	.	G	C	.	.	MAF_USDA=14.118
NC_035082.1	56039952	.	T	C	.	.	MAF_INRAE=48.734;MAF_USDA=21.176
NC_035082.1	56040041	.	A	G	.	.	MAF_USDA=13.529
NC_035082.1	56040092	.	C	A	.	.	MAF_USDA=2.941
NC_035082.1	56040155	.	C	T	.	.	MAF_INRAE=26.582;MAF_USDA=13.529
NC_035082.1	56040196	.	C	T	.	.	MAF_INRAE=5.833;MAF_USDA=4.118
NC_035082.1	56040215	.	T	C	.	.	MAF_USDA=2.459
NC_035082.1	56040216	.	C	A	.	.	MAF_INRAE=20.886;MAF_USDA=27.059
NC_035082.1	56040224	.	C	A	.	.	MAF_USDA=5.738
NC_035082.1	56040337	.	C	T	.	.	MAF_USDA=2.459
NC_035082.1	56040388	.	G	A	.	.	MAF_USDA=6.471
NC_035082.1	56040401	.	T	C	.	.	MAF_USDA=18.235
NC_035082.1	56040426	.	G	A	.	.	MAF_USDA=7.377
NC_035082.1	56040594	.	T	A	.	.	MAF_USDA=2.083
NC_035082.1	56040595	.	T	A	.	.	MAF_USDA=4.167
NC_035082.1	56040596	.	A	T	.	.	MAF_INRAE=5.833;MAF_USDA=8.333
NC_035082.1	56040691	.	C	A	.	.	MAF_USDA=4.118
NC_035082.1	56040733	.	T	C	.	.	MAF_USDA=5.738
NC_035082.1	56040812	.	C	T	.	.	MAF_INRAE=20.886;MAF_USDA=14.118
NC_035082.1	56040852	.	T	C	.	.	MAF_USDA=5.882
NC_035082.1	56040897	.	G	A	.	.	MAF_INRAE=12.5;MAF_USDA=4.167
NC_035082.1	56041154	.	T	G	.	.	MAF_USDA=2.459
NC_035082.1	56041156	.	C	G	.	.	MAF_USDA=2.459
NC_035082.1	56041172	.	C	G	.	.	MAF_USDA=5.738
NC_035082.1	56041203	.	G	A	.	.	MAF_USDA=18.75
NC_035082.1	56041371	.	C	T	.	.	MAF_INRAE=13.291;MAF_USDA=7.059
NC_035082.1	56041696	.	A	G	.	.	MAF_INRAE=5.263;MAF_USDA=8.824
NC_035082.1	56041734	.	C	T	.	.	MAF_USDA=1.639
NC_035082.1	56041780	.	C	A	.	.	MAF_INRAE=17.5;MAF_USDA=6.25
NC_035082.1	56041929	.	T	G	.	.	MAF_INRAE=13.291;MAF_USDA=4.167
NC_035082.1	56042248	.	C	A	.	.	MAF_USDA=18.235
NC_035082.1	56042280	.	G	A	.	.	MAF_USDA=12.353
NC_035082.1	56042379	.	C	T	.	.	MAF_INRAE=33.544
NC_035082.1	56042602	.	T	C	.	.	MAF_INRAE=38.608;MAF_USDA=47.917
NC_035082.1	56042710	.	G	A	.	.	MAF_INRAE=20.886;MAF_USDA=14.706
NC_035082.1	56042802	.	C	A	.	.	MAF_INRAE=5.263
NC_035082.1	56042808	.	T	G	.	.	MAF_USDA=2.353
NC_035082.1	56042847	.	A	T	.	.	MAF_INRAE=23.333;MAF_USDA=9.412
NC_035082.1	56042854	.	G	A	.	.	MAF_INRAE=20.886;MAF_USDA=15.882
NC_035082.1	56042906	.	T	C	.	.	MAF_USDA=5.882
NC_035082.1	56042955	.	C	A	.	.	MAF_INRAE=20.886;MAF_USDA=14.706
NC_035082.1	56043013	.	T	C	.	.	MAF_INRAE=23.333;MAF_USDA=9.412
NC_035082.1	56043051	.	A	C	.	.	MAF_INRAE=20.886;MAF_USDA=18.824
NC_035082.1	56043060	.	T	C	.	.	MAF_INRAE=5.833;MAF_USDA=3.529
NC_035082.1	56043171	.	C	A	.	.	MAF_INRAE=23.333;MAF_USDA=7.059
NC_035082.1	56043182	.	C	T	.	.	MAF_USDA=1.639
NC_035082.1	56043391	.	T	C	.	.	MAF_INRAE=13.291;MAF_USDA=15.882
NC_035082.1	56043508	.	C	T	.	.	MAF_USDA=1.639
NC_035082.1	56043576	.	G	A	.	.	MAF_USDA=18.75
NC_035082.1	56043615	.	C	G	.	.	MAF_USDA=1.639
NC_035082.1	56043624	.	T	G	.	.	MAF_USDA=11.765
NC_035082.1	56043634	.	C	T	.	.	MAF_USDA=2.459
NC_035082.1	56043668	.	G	A	.	.	MAF_INRAE=10.833
NC_035082.1	56043669	.	T	A	.	.	MAF_INRAE=10.833
NC_035082.1	56043824	.	G	A	.	.	MAF_USDA=2.459
NC_035082.1	56044011	.	A	G	.	.	MAF_INRAE=15.789;MAF_USDA=6.471
NC_035082.1	56044095	.	C	T	.	.	MAF_INRAE=17.5;MAF_USDA=6.25
NC_035082.1	56044107	.	C	T	.	.	MAF_USDA=2.459
NC_035082.1	56044111	.	T	C	.	.	MAF_INRAE=41.772;MAF_USDA=49.412
NC_035082.1	56044269	.	T	G	.	.	MAF_INRAE=23.418;MAF_USDA=34.118
NC_035082.1	56044329	.	C	T	.	.	MAF_INRAE=13.291;MAF_USDA=20.588
NC_035082.1	56044337	.	T	A	.	.	MAF_USDA=2.459
NC_035082.1	56044339	.	G	A,T	.	.	MAF_INRAE=25.316;MAF_USDA=41.765
NC_035082.1	56044340	.	G	A	.	.	MAF_USDA=41.176
NC_035082.1	56044341	.	A	G	.	.	MAF_USDA=41.176
NC_035082.1	56044342	.	C	A	.	.	MAF_USDA=39.583
NC_035082.1	56044348	.	T	A	.	.	MAF_USDA=1.639
NC_035082.1	56044349	.	A	C	.	.	MAF_INRAE=25.316;MAF_USDA=43.529
NC_035082.1	56044350	.	C	T	.	.	MAF_USDA=1.639
NC_035082.1	56044375	.	G	T	.	.	MAF_INRAE=13.291;MAF_USDA=25.294
NC_035082.1	56044426	.	G	T	.	.	MAF_INRAE=25.316;MAF_USDA=45.833
NC_035082.1	56044452	.	A	C	.	.	MAF_INRAE=25.316;MAF_USDA=39.583
NC_035082.1	56044466	.	C	T	.	.	MAF_INRAE=43.671;MAF_USDA=22.353
NC_035082.1	56044520	.	C	A	.	.	MAF_INRAE=10.526
NC_035082.1	56044552	.	T	G	.	.	MAF_INRAE=25.316;MAF_USDA=42.941
NC_035082.1	56044627	.	T	C	.	.	MAF_USDA=2.459
NC_035082.1	56044743	.	T	G	.	.	MAF_INRAE=25.316;MAF_USDA=42.941
NC_035082.1	56044771	.	T	G	.	.	MAF_USDA=11.765
NC_035082.1	56044814	.	C	T	.	.	MAF_USDA=1.639
NC_035082.1	56044827	.	T	G	.	.	MAF_USDA=1.639
NC_035082.1	56044853	.	C	T	.	.	MAF_INRAE=25.316;MAF_USDA=42.941
NC_035082.1	56044869	.	T	C	.	.	MAF_INRAE=25.316;MAF_USDA=42.941
NC_035082.1	56044957	.	C	T	.	.	MAF_INRAE=25.316;MAF_USDA=43.529
NC_035082.1	56045012	.	T	A	.	.	MAF_USDA=1.639
NC_035082.1	56045020	.	A	G	.	.	MAF_INRAE=25.316;MAF_USDA=42.941
NC_035082.1	56045062	.	A	G	.	.	MAF_INRAE=25.316;MAF_USDA=42.941
NC_035082.1	56045115	.	T	G	.	.	MAF_INRAE=25.316;MAF_USDA=43.529
NC_035082.1	56045161	.	C	G	.	.	MAF_USDA=2.083
NC_035082.1	56045343	.	T	G	.	.	MAF_INRAE=25.316;MAF_USDA=43.529
NC_035082.1	56045417	.	T	G	.	.	MAF_INRAE=25.316;MAF_USDA=43.529
NC_035082.1	56045422	.	T	C	.	.	MAF_USDA=1.639
NC_035082.1	56045532	.	T	A	.	.	MAF_INRAE=5.0
NC_035082.1	56045620	.	T	A	.	.	MAF_INRAE=25.316;MAF_USDA=42.353
NC_035082.1	56045640	.	C	A	.	.	MAF_USDA=2.459
NC_035082.1	56045673	.	G	A	.	.	MAF_INRAE=25.316;MAF_USDA=41.765
NC_035082.1	56045920	.	T	C	.	.	MAF_INRAE=43.038;MAF_USDA=48.235
NC_035082.1	56045940	.	T	C	.	.	MAF_INRAE=43.671;MAF_USDA=15.882
NC_035082.1	56045986	.	G	T	.	.	MAF_INRAE=17.5;MAF_USDA=2.941
NC_035082.1	56046029	.	A	G	.	.	MAF_INRAE=43.038;MAF_USDA=47.647
NC_035082.1	56046043	.	G	T	.	.	MAF_INRAE=43.038;MAF_USDA=48.235
NC_035082.1	56046097	.	C	T	.	.	MAF_USDA=2.941
NC_035082.1	56046301	.	C	G	.	.	MAF_INRAE=20.253;MAF_USDA=14.706
NC_035082.1	56046454	.	T	A	.	.	MAF_INRAE=15.833;MAF_USDA=32.941
NC_035082.1	56046455	.	T	C	.	.	MAF_INRAE=47.5;MAF_USDA=21.765
NC_035082.1	56046458	.	A	T	.	.	MAF_USDA=6.25
NC_035082.1	56046517	.	T	C	.	.	MAF_INRAE=43.671;MAF_USDA=15.882
NC_035082.1	56046543	.	G	T	.	.	MAF_USDA=10.656
NC_035082.1	56046555	.	G	T	.	.	MAF_USDA=2.353
NC_035082.1	56046675	.	T	G	.	.	MAF_INRAE=24.051;MAF_USDA=41.176
NC_035082.1	56046676	.	T	A	.	.	MAF_INRAE=43.671;MAF_USDA=21.765
NC_035082.1	56046693	.	G	A	.	.	MAF_USDA=1.639
NC_035082.1	56046758	.	T	C	.	.	MAF_INRAE=41.772;MAF_USDA=47.647
NC_035082.1	56046799	.	G	A	.	.	MAF_INRAE=5.833;MAF_USDA=3.529
NC_035082.1	56046808	.	G	A	.	.	MAF_USDA=2.459
NC_035082.1	56046845	.	G	A	.	.	MAF_INRAE=23.333;MAF_USDA=8.824
NC_035082.1	56046878	.	G	T	.	.	MAF_INRAE=6.667;MAF_USDA=2.353
NC_035082.1	56046971	.	G	A	.	.	MAF_USDA=1.639
NC_035082.1	56047117	.	A	G	.	.	MAF_INRAE=13.291;MAF_USDA=15.294
NC_035082.1	56047272	.	G	A	.	.	MAF_INRAE=17.5;MAF_USDA=4.706
NC_035082.1	56047594	.	G	T	.	.	MAF_USDA=2.459
NC_035082.1	56047599	.	G	T	.	.	MAF_USDA=6.557
NC_035082.1	56047751	.	A	G	.	.	MAF_INRAE=15.833;MAF_USDA=4.118
NC_035082.1	56047755	.	C	T	.	.	MAF_USDA=1.639
NC_035082.1	56047891	.	A	T	.	.	MAF_INRAE=20.886;MAF_USDA=12.941
NC_035082.1	56047933	.	G	A	.	.	MAF_INRAE=10.526;MAF_USDA=21.176
NC_035082.1	56047951	.	C	T	.	.	MAF_USDA=1.765
NC_035082.1	56048006	.	G	A	.	.	MAF_INRAE=17.089;MAF_USDA=5.294
NC_035082.1	56048143	.	C	T	.	.	MAF_INRAE=50.0
NC_035082.1	56048149	.	A	T	.	.	MAF_INRAE=50.0
NC_035082.1	56048198	.	A	G	.	.	MAF_INRAE=50.0
NC_035082.1	56048205	.	G	C	.	.	MAF_INRAE=49.167
NC_035082.1	56048209	.	T	G	.	.	MAF_INRAE=49.167
NC_035082.1	56048235	.	G	A	.	.	MAF_USDA=6.471
NC_035082.1	56048327	.	G	A	.	.	MAF_USDA=15.294
NC_035082.1	56048545	.	T	A	.	.	MAF_INRAE=10.526;MAF_USDA=8.824
NC_035082.1	56048559	.	G	A	.	.	MAF_INRAE=20.253;MAF_USDA=14.706
NC_035082.1	56048661	.	G	C	.	.	MAF_INRAE=44.304
NC_035082.1	56048931	.	T	C	.	.	MAF_INRAE=25.316;MAF_USDA=36.885
NC_035082.1	56048936	.	G	C	.	.	MAF_USDA=2.459
NC_035082.1	56048941	.	G	A	.	.	MAF_USDA=2.459
NC_035082.1	56048944	.	T	C	.	.	MAF_USDA=2.459
NC_035082.1	56048986	.	C	A	.	.	MAF_INRAE=13.333
NC_035082.1	56049012	.	A	G	.	.	MAF_USDA=1.667
NC_035082.1	56049147	.	T	C	.	.	MAF_INRAE=48.734;MAF_USDA=25.882
NC_035082.1	56049216	.	A	C	.	.	MAF_USDA=2.459
NC_035082.1	56049320	.	AAGGTGAAATG	AAGGTGAAATT	.	.	MAF_USDA=4.167
NC_035082.1	56049337	.	A	C	.	.	MAF_INRAE=7.595;MAF_USDA=3.279
NC_035082.1	56049417	.	G	C	.	.	MAF_INRAE=9.494;MAF_USDA=4.118
NC_035082.1	56049438	.	C	A	.	.	MAF_USDA=1.639
NC_035082.1	56049568	.	C	A	.	.	MAF_USDA=2.5
NC_035082.1	56049700	.	G	C	.	.	MAF_USDA=2.459
NC_035082.1	56049751	.	G	T	.	.	MAF_USDA=3.529
NC_035082.1	56049789	.	A	G	.	.	MAF_INRAE=10.526;MAF_USDA=8.333
NC_035082.1	56049826	.	A	T	.	.	MAF_USDA=3.279
NC_035082.1	56049997	.	T	C	.	.	MAF_INRAE=25.833
NC_035082.1	56049998	.	G	A	.	.	MAF_INRAE=25.833
NC_035082.1	56050006	.	G	A	.	.	MAF_INRAE=26.667
NC_035082.1	56050007	.	C	A	.	.	MAF_INRAE=26.667
NC_035082.1	56050013	.	C	G	.	.	MAF_INRAE=26.667
NC_035082.1	56050016	.	C	T	.	.	MAF_INRAE=19.167
NC_035082.1	56050046	.	A	C	.	.	MAF_INRAE=34.167
NC_035082.1	56050061	.	A	C	.	.	MAF_INRAE=34.167
NC_035082.1	56050081	.	C	G	.	.	MAF_INRAE=34.167
NC_035082.1	56050083	.	T	C	.	.	MAF_INRAE=34.167
NC_035082.1	56050094	.	A	G	.	.	MAF_INRAE=18.333
NC_035082.1	56050149	.	G	A,C	.	.	MAF_INRAE=6.667;MAF_USDA=1.639
NC_035082.1	56050155	.	G	A	.	.	MAF_INRAE=5.0
NC_035082.1	56050158	.	A	C	.	.	MAF_INRAE=4.167
NC_035082.1	56050197	.	T	A	.	.	MAF_USDA=10.0
NC_035082.1	56050227	.	T	C	.	.	MAF_USDA=5.294
NC_035082.1	56050240	.	G	T	.	.	MAF_INRAE=22.785;MAF_USDA=30.588
NC_035082.1	56050371	.	A	C	.	.	MAF_USDA=5.738
NC_035082.1	56050390	.	C	A	.	.	MAF_USDA=6.25
NC_035082.1	56050422	.	T	A	.	.	MAF_INRAE=5.833
NC_035082.1	56050629	.	A	G	.	.	MAF_INRAE=9.494;MAF_USDA=6.471
NC_035082.1	56050664	.	A	C	.	.	MAF_USDA=4.098
NC_035082.1	56050669	.	C	T	.	.	MAF_USDA=2.083
NC_035082.1	56050677	.	A	T	.	.	MAF_USDA=4.706
NC_035082.1	56050723	.	T	C	.	.	MAF_USDA=5.833
NC_035082.1	56050725	.	C	G	.	.	MAF_USDA=5.357
NC_035082.1	56050775	.	G	A	.	.	MAF_USDA=5.952
NC_035082.1	56050789	.	C	T	.	.	MAF_USDA=3.571
NC_035082.1	56050886	.	C	T	.	.	MAF_USDA=2.083
NC_035082.1	56050938	.	T	C	.	.	MAF_USDA=2.083
NC_035082.1	56050982	.	C	T	.	.	MAF_INRAE=15.789;MAF_USDA=17.647
NC_035082.1	56050992	.	A	T	.	.	MAF_USDA=8.235
NC_035082.1	56051024	.	G	T	.	.	MAF_INRAE=31.579;MAF_USDA=37.5
NC_035082.1	56051057	.	C	G	.	.	MAF_INRAE=6.667;MAF_USDA=3.529
NC_035082.1	56051209	.	A	C	.	.	MAF_INRAE=10.526
NC_035082.1	56051277	.	T	C	.	.	MAF_USDA=1.667
NC_035082.1	56051281	.	G	T	.	.	MAF_INRAE=41.772;MAF_USDA=4.167
NC_035082.1	56051333	.	A	T	.	.	MAF_USDA=41.667
NC_035082.1	56051337	.	C	A	.	.	MAF_USDA=4.167
NC_035082.1	56051346	.	C	T	.	.	MAF_INRAE=25.0
NC_035082.1	56051347	.	A	G	.	.	MAF_INRAE=25.833
NC_035082.1	56051355	.	T	G	.	.	MAF_INRAE=30.833
NC_035082.1	56051359	.	C	G	.	.	MAF_INRAE=32.5
NC_035082.1	56051388	.	A	T	.	.	MAF_INRAE=6.667
NC_035082.1	56051399	.	A	G	.	.	MAF_INRAE=27.848;MAF_USDA=3.279
NC_035082.1	56051404	.	C	G	.	.	MAF_INRAE=35.0
NC_035082.1	56051405	.	A	G	.	.	MAF_INRAE=35.833
NC_035082.1	56051409	.	C	A	.	.	MAF_USDA=2.459
NC_035082.1	56051441	.	A	G	.	.	MAF_USDA=2.459
NC_035082.1	56051481	.	C	A	.	.	MAF_USDA=1.639
NC_035082.1	56051482	.	T	C	.	.	MAF_INRAE=31.667
NC_035082.1	56051483	.	A	G	.	.	MAF_INRAE=31.667
NC_035082.1	56051487	.	C	T	.	.	MAF_USDA=2.459
NC_035082.1	56051493	.	C	G	.	.	MAF_INRAE=30.833
NC_035082.1	56051507	.	T	C	.	.	MAF_INRAE=20.833
NC_035082.1	56051511	.	G	T	.	.	MAF_INRAE=20.833
NC_035082.1	56051525	.	T	C	.	.	MAF_INRAE=7.5
NC_035082.1	56051565	.	T	A	.	.	MAF_USDA=2.459
NC_035082.1	56051578	.	G	A	.	.	MAF_INRAE=1.667
NC_035082.1	56051584	.	T	C	.	.	MAF_USDA=2.353
NC_035082.1	56051600	.	T	G	.	.	MAF_INRAE=17.5
NC_035082.1	56051603	.	CG	CA	.	.	MAF_USDA=8.333
NC_035082.1	56051610	.	T	C	.	.	MAF_INRAE=18.333
NC_035082.1	56051680	.	G	A	.	.	MAF_INRAE=38.333
NC_035082.1	56051714	.	G	A	.	.	MAF_INRAE=2.5;MAF_USDA=8.333
NC_035082.1	56051744	.	C	T	.	.	MAF_INRAE=6.667
NC_035082.1	56051777	.	T	G	.	.	MAF_USDA=2.459
NC_035082.1	56051782	.	A	G	.	.	MAF_INRAE=47.5
NC_035082.1	56051802	.	T	C	.	.	MAF_USDA=43.75
NC_035082.1	56051803	.	C	T	.	.	MAF_USDA=1.765
NC_035082.1	56051845	.	G	T	.	.	MAF_USDA=5.738
NC_035082.1	56051848	.	A	C	.	.	MAF_INRAE=12.5
NC_035082.1	56051859	.	C	T	.	.	MAF_INRAE=5.833
NC_035082.1	56051860	.	A	C	.	.	MAF_INRAE=5.833
NC_035082.1	56051885	.	A	T	.	.	MAF_USDA=16.393
NC_035082.1	56051886	.	C	T	.	.	MAF_USDA=18.235
NC_035082.1	56051888	.	T	C	.	.	MAF_USDA=17.213
NC_035082.1	56051948	.	A	G	.	.	MAF_USDA=7.377
NC_035082.1	56052002	.	A	T	.	.	MAF_USDA=4.167
NC_035082.1	56052011	.	A	T	.	.	MAF_USDA=1.667
NC_035082.1	56052028	.	C	T	.	.	MAF_USDA=18.75
NC_035082.1	56052029	.	G	A	.	.	MAF_USDA=2.174
NC_035082.1	56052801	.	T	G	.	.	MAF_INRAE=5.833
NC_035082.1	56052943	.	A	G	.	.	MAF_USDA=1.639
NC_035082.1	56052955	.	C	T	.	.	MAF_USDA=10.0
NC_035082.1	56053085	.	C	T	.	.	MAF_USDA=6.557
NC_035082.1	56053178	.	G	A	.	.	MAF_INRAE=11.392;MAF_USDA=14.118
NC_035082.1	56053207	.	A	C	.	.	MAF_INRAE=15.823;MAF_USDA=27.647
NC_035082.1	56053270	.	C	A	.	.	MAF_USDA=5.294
NC_035082.1	56053297	.	T	A	.	.	MAF_INRAE=13.291;MAF_USDA=17.059
NC_035082.1	56053380	.	A	C	.	.	MAF_USDA=7.647
NC_035082.1	56053509	.	G	A	.	.	MAF_USDA=10.417
NC_035082.1	56053560	.	T	A	.	.	MAF_USDA=5.882
NC_035082.1	56053616	.	C	A	.	.	MAF_USDA=12.353
NC_035082.1	56053622	.	A	T	.	.	MAF_USDA=1.639
NC_035082.1	56053642	.	C	T	.	.	MAF_USDA=4.118
NC_035082.1	56053647	.	G	A	.	.	MAF_USDA=11.765
NC_035082.1	56053741	.	G	T	.	.	MAF_INRAE=15.823;MAF_USDA=42.941
NC_035082.1	56053951	.	C	T	.	.	MAF_USDA=4.098
NC_035082.1	56053955	.	A	T	.	.	MAF_USDA=7.059
NC_035082.1	56053994	.	G	A	.	.	MAF_USDA=4.167
NC_035082.1	56054007	.	G	A	.	.	MAF_USDA=25.0
NC_035082.1	56054037	.	C	T	.	.	MAF_USDA=8.235
NC_035082.1	56054094	.	G	A	.	.	MAF_INRAE=20.253;MAF_USDA=14.706
NC_035082.1	56054137	.	C	T	.	.	MAF_USDA=7.647
NC_035082.1	56054286	.	A	G	.	.	MAF_USDA=5.738
NC_035082.1	56054364	.	C	A	.	.	MAF_USDA=2.083
NC_035082.1	56054373	.	T	A	.	.	MAF_USDA=2.083
NC_035082.1	56054377	.	C	G	.	.	MAF_USDA=8.235
NC_035082.1	56054427	.	T	A	.	.	MAF_INRAE=41.772;MAF_USDA=4.706
NC_035082.1	56054445	.	A	T	.	.	MAF_INRAE=19.62;MAF_USDA=45.882
NC_035082.1	56054550	.	A	T	.	.	MAF_INRAE=16.456;MAF_USDA=46.471
NC_035082.1	56054623	.	G	A	.	.	MAF_INRAE=13.291;MAF_USDA=6.471
NC_035082.1	56054664	.	C	T	.	.	MAF_USDA=1.639
NC_035082.1	56054687	.	C	A	.	.	MAF_INRAE=5.833;MAF_USDA=3.529
NC_035082.1	56054743	.	T	G	.	.	MAF_USDA=2.353
NC_035082.1	56054745	.	C	T	.	.	MAF_USDA=10.0
NC_035082.1	56054858	.	C	T	.	.	MAF_INRAE=15.823;MAF_USDA=18.235
NC_035082.1	56054911	.	G	A	.	.	MAF_INRAE=10.526;MAF_USDA=9.412
NC_035082.1	56054984	.	T	A	.	.	MAF_INRAE=10.526
NC_035082.1	56054998	.	C	T	.	.	MAF_INRAE=20.886;MAF_USDA=14.706
NC_035082.1	56055180	.	T	C	.	.	MAF_USDA=2.459
NC_035082.1	56055221	.	T	C	.	.	MAF_USDA=2.459
NC_035082.1	56055318	.	G	T	.	.	MAF_USDA=9.412
NC_035082.1	56055326	.	A	G	.	.	MAF_INRAE=5.0;MAF_USDA=2.459
NC_035082.1	56055368	.	C	T	.	.	MAF_INRAE=5.0
NC_035082.1	56055425	.	A	G	.	.	MAF_INRAE=6.667;MAF_USDA=1.639
NC_035082.1	56055462	.	C	T	.	.	MAF_USDA=1.639
NC_035082.1	56055496	.	C	T	.	.	MAF_INRAE=46.835;MAF_USDA=22.353
NC_035082.1	56055519	.	C	T	.	.	MAF_INRAE=25.949;MAF_USDA=50.0
NC_035082.1	56055763	.	T	G	.	.	MAF_INRAE=5.0;MAF_USDA=2.459
NC_035082.1	56055767	.	G	C	.	.	MAF_INRAE=34.177;MAF_USDA=37.647
NC_035082.1	56055784	.	G	A	.	.	MAF_INRAE=20.886;MAF_USDA=15.882
NC_035082.1	56055870	.	G	T	.	.	MAF_INRAE=5.833;MAF_USDA=3.529
NC_035082.1	56055884	.	A	G	.	.	MAF_USDA=8.824
NC_035082.1	56055919	.	T	C	.	.	MAF_USDA=2.941
NC_035082.1	56055976	.	A	C	.	.	MAF_USDA=3.279
NC_035082.1	56055985	.	G	T	.	.	MAF_USDA=2.941
NC_035082.1	56055987	.	C	T	.	.	MAF_USDA=1.639
NC_035082.1	56056039	.	C	T	.	.	MAF_USDA=2.459
NC_035082.1	56056119	.	A	T	.	.	MAF_USDA=1.639
NC_035082.1	56056126	.	G	A	.	.	MAF_USDA=7.059
NC_035082.1	56056158	.	G	T	.	.	MAF_USDA=1.639
NC_035082.1	56056188	.	T	A	.	.	MAF_USDA=7.059
NC_035082.1	56056190	.	A	G	.	.	MAF_INRAE=33.544;MAF_USDA=38.824
NC_035082.1	56056240	.	T	C	.	.	MAF_USDA=2.353
NC_035082.1	56056313	.	T	C	.	.	MAF_INRAE=44.937;MAF_USDA=21.176
NC_035082.1	56056429	.	T	G	.	.	MAF_INRAE=5.0
NC_035082.1	56056509	.	C	T	.	.	MAF_USDA=4.918
NC_035082.1	56056521	.	G	A	.	.	MAF_INRAE=44.304;MAF_USDA=21.765
NC_035082.1	56056666	.	C	T	.	.	MAF_INRAE=5.0
NC_035082.1	56056683	.	T	A	.	.	MAF_INRAE=5.0
NC_035082.1	56056704	.	G	A	.	.	MAF_USDA=4.118
NC_035082.1	56056773	.	A	G	.	.	MAF_USDA=4.098
NC_035082.1	56056808	.	C	A	.	.	MAF_INRAE=44.304;MAF_USDA=19.412
NC_035082.1	56056922	.	T	G	.	.	MAF_INRAE=5.0
NC_035082.1	56056923	.	T	C	.	.	MAF_INRAE=5.0
NC_035082.1	56056961	.	T	A	.	.	MAF_INRAE=10.526
NC_035082.1	56056994	.	G	A	.	.	MAF_INRAE=3.333
NC_035082.1	56057025	.	G	A	.	.	MAF_INRAE=9.167
NC_035082.1	56057038	.	A	C	.	.	MAF_INRAE=5.0
NC_035082.1	56057047	.	A	G	.	.	MAF_INRAE=5.0
NC_035082.1	56057051	.	T	A	.	.	MAF_INRAE=5.0
NC_035082.1	56057058	.	G	A	.	.	MAF_USDA=4.098
NC_035082.1	56057061	.	G	A	.	.	MAF_USDA=2.459
NC_035082.1	56057065	.	G	A	.	.	MAF_INRAE=5.0;MAF_USDA=24.118
NC_035082.1	56057068	.	G	T	.	.	MAF_INRAE=5.0;MAF_USDA=24.59
NC_035082.1	56057071	.	G	T	.	.	MAF_INRAE=5.833;MAF_USDA=24.59
NC_035082.1	56057073	.	C	T	.	.	MAF_INRAE=5.833;MAF_USDA=21.765
NC_035082.1	56057076	.	T	C	.	.	MAF_INRAE=5.0;MAF_USDA=24.59
NC_035082.1	56057078	.	G	T	.	.	MAF_INRAE=5.0;MAF_USDA=22.353
NC_035082.1	56057079	.	C	T	.	.	MAF_INRAE=12.5;MAF_USDA=6.471
NC_035082.1	56057091	.	A	G	.	.	MAF_INRAE=4.167;MAF_USDA=17.647
NC_035082.1	56057099	.	C	T	.	.	MAF_INRAE=3.333;MAF_USDA=29.412
NC_035082.1	56057103	.	C	G	.	.	MAF_INRAE=2.5;MAF_USDA=22.941
NC_035082.1	56057104	.	A	T	.	.	MAF_INRAE=2.5;MAF_USDA=25.294
NC_035082.1	56057140	.	A	G	.	.	MAF_USDA=1.639
NC_035082.1	56057146	.	T	C	.	.	MAF_INRAE=6.667
NC_035082.1	56057151	.	A	C	.	.	MAF_INRAE=9.167
NC_035082.1	56057152	.	A	T	.	.	MAF_USDA=1.639
NC_035082.1	56057153	.	A	G	.	.	MAF_USDA=1.639
NC_035082.1	56057161	.	C	T	.	.	MAF_INRAE=13.333
NC_035082.1	56057165	.	G	A	.	.	MAF_INRAE=13.333
NC_035082.1	56057172	.	T	A	.	.	MAF_INRAE=15.0
NC_035082.1	56057181	.	A	C	.	.	MAF_INRAE=19.167
NC_035082.1	56057194	.	A	C	.	.	MAF_INRAE=9.167
NC_035082.1	56057213	.	G	A	.	.	MAF_USDA=2.459
NC_035082.1	56057214	.	C	T	.	.	MAF_INRAE=19.167
NC_035082.1	56057224	.	C	T	.	.	MAF_INRAE=20.833
NC_035082.1	56057270	.	T	A	.	.	MAF_INRAE=18.333
NC_035082.1	56057273	.	C	A	.	.	MAF_INRAE=18.333
NC_035082.1	56057279	.	G	A	.	.	MAF_INRAE=15.833
NC_035082.1	56057282	.	G	A	.	.	MAF_INRAE=15.0
NC_035082.1	56057285	.	G	A	.	.	MAF_INRAE=15.0
NC_035082.1	56057291	.	C	T	.	.	MAF_INRAE=12.5
NC_035082.1	56057372	.	C	T	.	.	MAF_INRAE=20.886;MAF_USDA=14.118
NC_035082.1	56057478	.	T	G	.	.	MAF_INRAE=5.833;MAF_USDA=8.333
NC_035082.1	56057649	.	C	T	.	.	MAF_USDA=2.083
NC_035082.1	56057756	.	A	T	.	.	MAF_INRAE=5.833;MAF_USDA=3.529
NC_035082.1	56057770	.	G	T	.	.	MAF_USDA=4.918
NC_035082.1	56057834	.	G	T	.	.	MAF_USDA=2.459
NC_035082.1	56057910	.	C	A	.	.	MAF_USDA=1.639
NC_035082.1	56058056	.	G	T	.	.	MAF_USDA=1.639
NC_035082.1	56058106	.	G	A	.	.	MAF_USDA=4.918
NC_035082.1	56058142	.	G	A	.	.	MAF_USDA=1.639
NC_035082.1	56058143	.	T	C	.	.	MAF_USDA=6.25
NC_035082.1	56058155	.	A	C	.	.	MAF_USDA=4.918
NC_035082.1	56058218	.	G	T	.	.	MAF_USDA=2.381
NC_035082.1	56058383	.	C	T	.	.	MAF_USDA=19.565
NC_035082.1	56059275	.	T	A	.	.	MAF_USDA=25.0
NC_035082.1	56059306	.	C	T	.	.	MAF_USDA=8.333
NC_035082.1	56059493	.	C	G	.	.	MAF_USDA=20.833
NC_035082.1	56059764	.	A	C	.	.	MAF_USDA=2.083
NC_035082.1	56059800	.	G	T	.	.	MAF_USDA=1.639
NC_035082.1	56059853	.	G	A	.	.	MAF_USDA=4.098
NC_035082.1	56060122	.	G	A	.	.	MAF_USDA=3.571
NC_035082.1	56060196	.	C	T	.	.	MAF_INRAE=20.253;MAF_USDA=26.471
NC_035082.1	56060197	.	A	T	.	.	MAF_INRAE=21.667;MAF_USDA=26.471
NC_035082.1	56060198	.	A	T	.	.	MAF_INRAE=5.833;MAF_USDA=9.016
NC_035082.1	56060203	.	T	A	.	.	MAF_INRAE=5.0
NC_035082.1	56060205	.	T	G	.	.	MAF_USDA=6.25
NC_035082.1	56060244	.	T	C	.	.	MAF_USDA=4.098
NC_035082.1	56060327	.	C	A	.	.	MAF_INRAE=10.833;MAF_USDA=2.459
NC_035082.1	56060409	.	C	T	.	.	MAF_USDA=1.639
NC_035082.1	56060494	.	T	C	.	.	MAF_INRAE=20.886;MAF_USDA=28.235
NC_035082.1	56060524	.	T	G	.	.	MAF_USDA=1.639
NC_035082.1	56060532	.	C	T	.	.	MAF_USDA=1.639
NC_035082.1	56060567	.	C	T	.	.	MAF_INRAE=8.861;MAF_USDA=1.639
NC_035082.1	56060572	.	T	C	.	.	MAF_INRAE=45.57;MAF_USDA=50.0
NC_035082.1	56060646	.	C	A	.	.	MAF_USDA=3.333
NC_035082.1	56060693	.	A	G	.	.	MAF_INRAE=5.0;MAF_USDA=10.656
NC_035082.1	56060718	.	T	A	.	.	MAF_INRAE=20.253;MAF_USDA=28.235
NC_035082.1	56060739	.	G	C	.	.	MAF_USDA=5.738
NC_035082.1	56060747	.	C	T	.	.	MAF_USDA=4.167
NC_035082.1	56060833	.	A	C	.	.	MAF_USDA=1.639
NC_035082.1	56060865	.	C	A	.	.	MAF_INRAE=20.886;MAF_USDA=27.647
NC_035082.1	56060898	.	C	T	.	.	MAF_INRAE=49.167;MAF_USDA=49.412
NC_035082.1	56060911	.	G	A	.	.	MAF_INRAE=15.19;MAF_USDA=20.0
NC_035082.1	56060961	.	C	T	.	.	MAF_USDA=3.279
NC_035082.1	56061006	.	T	C	.	.	MAF_INRAE=20.886;MAF_USDA=28.824
NC_035082.1	56061226	.	C	T	.	.	MAF_INRAE=5.0
NC_035082.1	56061281	.	G	A	.	.	MAF_USDA=4.098
NC_035082.1	56061293	.	A	C	.	.	MAF_USDA=4.918
NC_035082.1	56061310	.	C	T	.	.	MAF_USDA=1.639
NC_035082.1	56061391	.	C	T	.	.	MAF_USDA=1.765
NC_035082.1	56061448	.	G	A	.	.	MAF_USDA=4.918
NC_035082.1	56061487	.	G	A	.	.	MAF_INRAE=33.544;MAF_USDA=3.529
NC_035082.1	56061572	.	C	T	.	.	MAF_USDA=1.765
NC_035082.1	56061589	.	C	T	.	.	MAF_INRAE=33.544;MAF_USDA=3.529
NC_035082.1	56061676	.	A	T	.	.	MAF_INRAE=5.833;MAF_USDA=9.836
NC_035082.1	56061746	.	C	A	.	.	MAF_USDA=3.279
NC_035082.1	56061753	.	C	A	.	.	MAF_INRAE=10.526;MAF_USDA=44.118
NC_035082.1	56061797	.	T	G	.	.	MAF_INRAE=10.526
NC_035082.1	56061811	.	T	C	.	.	MAF_USDA=1.639
NC_035082.1	56061834	.	C	A	.	.	MAF_USDA=1.667
NC_035082.1	56061865	.	C	G	.	.	MAF_INRAE=37.342;MAF_USDA=34.118
NC_035082.1	56061933	.	T	C	.	.	MAF_INRAE=36.709;MAF_USDA=32.353
NC_035082.1	56061968	.	C	T	.	.	MAF_INRAE=36.709;MAF_USDA=31.928
NC_035082.1	56061970	.	T	A	.	.	MAF_INRAE=28.333;MAF_USDA=31.928
NC_035082.1	56061985	.	T	G	.	.	MAF_INRAE=36.709;MAF_USDA=32.143
NC_035082.1	56062026	.	A	T	.	.	MAF_USDA=31.25
NC_035082.1	56062036	.	T	A	.	.	MAF_INRAE=49.167
NC_035082.1	56062083	.	C	T	.	.	MAF_USDA=6.25
NC_035082.1	56062117	.	G	A	.	.	MAF_INRAE=33.544;MAF_USDA=3.529
NC_035082.1	56062144	.	T	G	.	.	MAF_USDA=5.738
NC_035082.1	56062174	.	C	T	.	.	MAF_USDA=9.167
NC_035082.1	56062188	.	A	G	.	.	MAF_USDA=2.083
NC_035082.1	56062200	.	A	T	.	.	MAF_INRAE=8.861
NC_035082.1	56062239	.	C	T	.	.	MAF_USDA=7.627
NC_035082.1	56062255	.	A	G	.	.	MAF_INRAE=36.709;MAF_USDA=34.337
NC_035082.1	56062267	.	C	G	.	.	MAF_USDA=33.333
NC_035082.1	56062268	.	C	A	.	.	MAF_USDA=33.333
NC_035082.1	56062276	.	T	C	.	.	MAF_INRAE=29.167;MAF_USDA=34.524
NC_035082.1	56062329	.	C	A	.	.	MAF_USDA=5.0
NC_035082.1	56062339	.	G	T	.	.	MAF_INRAE=5.0
NC_035082.1	56062451	.	T	G	.	.	MAF_USDA=2.083
NC_035082.1	56062452	.	G	T	.	.	MAF_INRAE=8.861
NC_035082.1	56062559	.	C	T	.	.	MAF_INRAE=37.342;MAF_USDA=34.706
NC_035082.1	56062582	.	G	A	.	.	MAF_USDA=2.459
NC_035082.1	56062653	.	C	A	.	.	MAF_USDA=35.417
NC_035082.1	56062658	.	A	C	.	.	MAF_INRAE=36.709;MAF_USDA=34.118
NC_035082.1	56062692	.	G	A	.	.	MAF_INRAE=36.709;MAF_USDA=34.706
NC_035082.1	56062702	.	C	A	.	.	MAF_USDA=7.377
NC_035082.1	56062895	.	T	G	.	.	MAF_INRAE=5.0
NC_035082.1	56062915	.	T	C	.	.	MAF_INRAE=5.0
NC_035082.1	56062981	.	C	A	.	.	MAF_INRAE=36.709;MAF_USDA=34.118
NC_035082.1	56063082	.	T	C	.	.	MAF_INRAE=36.709;MAF_USDA=34.706
NC_035082.1	56063094	.	C	T	.	.	MAF_INRAE=36.709;MAF_USDA=34.706
NC_035082.1	56063112	.	C	T	.	.	MAF_INRAE=10.526
NC_035082.1	56063138	.	G	A	.	.	MAF_USDA=2.083
NC_035082.1	56063198	.	G	C	.	.	MAF_USDA=3.279
NC_035082.1	56063205	.	T	C	.	.	MAF_INRAE=36.709;MAF_USDA=34.706
NC_035082.1	56063263	.	T	C	.	.	MAF_USDA=4.098
NC_035082.1	56063323	.	G	A	.	.	MAF_USDA=5.738
NC_035082.1	56063365	.	G	A	.	.	MAF_USDA=4.918
NC_035082.1	56063451	.	C	T	.	.	MAF_INRAE=10.526;MAF_USDA=9.412
NC_035082.1	56063458	.	C	T	.	.	MAF_INRAE=10.526;MAF_USDA=9.412
NC_035082.1	56063536	.	G	A	.	.	MAF_INRAE=33.544;MAF_USDA=3.529
NC_035082.1	56063545	.	G	A	.	.	MAF_USDA=8.197
NC_035082.1	56063592	.	C	A	.	.	MAF_USDA=4.118
NC_035082.1	56063654	.	G	C	.	.	MAF_USDA=4.918
NC_035082.1	56063777	.	G	T	.	.	MAF_USDA=1.639
NC_035082.1	56063802	.	A	T	.	.	MAF_USDA=6.471
NC_035082.1	56063805	.	C	G	.	.	MAF_INRAE=10.526;MAF_USDA=14.706
NC_035082.1	56063823	.	C	T	.	.	MAF_INRAE=38.608;MAF_USDA=31.765
NC_035082.1	56063831	.	G	A	.	.	MAF_USDA=4.706
NC_035082.1	56063867	.	T	C	.	.	MAF_INRAE=38.608;MAF_USDA=31.765
NC_035082.1	56063991	.	C	G	.	.	MAF_USDA=1.639
NC_035082.1	56064066	.	G	A	.	.	MAF_USDA=6.25
NC_035082.1	56064662	.	T	C	.	.	MAF_INRAE=37.975;MAF_USDA=7.647
NC_035082.1	56064813	.	C	A	.	.	MAF_USDA=8.197
NC_035082.1	56064852	.	C	T	.	.	MAF_INRAE=5.0;MAF_USDA=3.571
NC_035082.1	56064980	.	G	A	.	.	MAF_INRAE=10.833;MAF_USDA=1.639
NC_035082.1	56065194	.	T	A	.	.	MAF_USDA=8.333
NC_035082.1	56065196	.	T	A	.	.	MAF_USDA=10.87
NC_035082.1	56065223	.	C	T	.	.	MAF_INRAE=10.526;MAF_USDA=40.0
NC_035082.1	56065230	.	G	A	.	.	MAF_USDA=2.353
NC_035082.1	56065459	.	A	T	.	.	MAF_INRAE=7.595;MAF_USDA=15.294
NC_035082.1	56065473	.	T	G	.	.	MAF_INRAE=34.177;MAF_USDA=21.765
NC_035082.1	56065516	.	G	T	.	.	MAF_INRAE=5.0
NC_035082.1	56065588	.	C	T	.	.	MAF_USDA=6.557
NC_035082.1	56065595	.	C	A	.	.	MAF_USDA=1.639
NC_035082.1	56065676	.	G	T	.	.	MAF_INRAE=36.709;MAF_USDA=44.118
NC_035082.1	56065691	.	T	G	.	.	MAF_INRAE=10.526
NC_035082.1	56065695	.	A	G	.	.	MAF_INRAE=37.975;MAF_USDA=5.882
NC_035082.1	56065721	.	C	T	.	.	MAF_USDA=1.639
NC_035082.1	56065737	.	C	T	.	.	MAF_USDA=2.941
NC_035082.1	56065912	.	A	G	.	.	MAF_USDA=31.176
NC_035082.1	56065932	.	G	A	.	.	MAF_USDA=31.176
NC_035082.1	56065943	.	C	G	.	.	MAF_USDA=34.118
NC_035082.1	56065946	.	C	T	.	.	MAF_USDA=35.294
NC_035082.1	56066003	.	G	T	.	.	MAF_USDA=29.167
NC_035082.1	56066004	.	G	C	.	.	MAF_USDA=29.167
NC_035082.1	56066056	.	A	G	.	.	MAF_INRAE=36.842;MAF_USDA=33.333
NC_035082.1	56066080	.	G	T	.	.	MAF_INRAE=36.842
NC_035082.1	56066100	.	T	A	.	.	MAF_INRAE=36.842;MAF_USDA=33.333
NC_035082.1	56066121	.	G	T	.	.	MAF_USDA=1.667
NC_035082.1	56066137	.	G	A	.	.	MAF_INRAE=31.579;MAF_USDA=25.595
NC_035082.1	56066141	.	G	T	.	.	MAF_USDA=29.167
NC_035082.1	56066146	.	C	A	.	.	MAF_INRAE=21.053;MAF_USDA=21.176
NC_035082.1	56066153	.	C	T	.	.	MAF_INRAE=36.842;MAF_USDA=29.412
NC_035082.1	56066192	.	T	G	.	.	MAF_USDA=31.176
NC_035082.1	56066260	.	G	A	.	.	MAF_USDA=18.75
NC_035082.1	56066261	.	A	G	.	.	MAF_USDA=27.083
NC_035082.1	56066414	.	G	A	.	.	MAF_USDA=4.167
NC_035082.1	56066439	.	G	A	.	.	MAF_INRAE=31.579;MAF_USDA=33.333
NC_035082.1	56066486	.	G	A	.	.	MAF_USDA=30.952
NC_035082.1	56066522	.	A	G	.	.	MAF_USDA=1.667
NC_035082.1	56066576	.	A	T	.	.	MAF_USDA=16.667
NC_035082.1	56066608	.	C	T	.	.	MAF_USDA=33.333
NC_035082.1	56066655	.	G	A	.	.	MAF_INRAE=35.443;MAF_USDA=21.765
NC_035082.1	56066898	.	G	A	.	.	MAF_INRAE=4.167
NC_035082.1	56066989	.	C	T	.	.	MAF_USDA=6.557
NC_035082.1	56067035	.	G	A	.	.	MAF_USDA=1.639
NC_035082.1	56067042	.	C	A	.	.	MAF_USDA=18.75
NC_035082.1	56067182	.	T	C	.	.	MAF_INRAE=34.177;MAF_USDA=22.353
NC_035082.1	56067204	.	C	G	.	.	MAF_INRAE=15.789;MAF_USDA=1.639
NC_035082.1	56067328	.	C	G	.	.	MAF_INRAE=15.789;MAF_USDA=1.639
NC_035082.1	56067338	.	T	G	.	.	MAF_USDA=12.295
NC_035082.1	56067414	.	G	T	.	.	MAF_USDA=1.639
NC_035082.1	56067424	.	G	A	.	.	MAF_USDA=4.098
NC_035082.1	56067464	.	G	C	.	.	MAF_USDA=1.639
NC_035082.1	56067480	.	C	G	.	.	MAF_USDA=4.918
NC_035082.1	56067501	.	G	A	.	.	MAF_USDA=2.459
NC_035082.1	56067536	.	C	T	.	.	MAF_INRAE=23.333;MAF_USDA=9.412
NC_035082.1	56067587	.	C	T	.	.	MAF_USDA=1.639
NC_035082.1	56067746	.	C	T	.	.	MAF_USDA=11.667
NC_035082.1	56067781	.	G	C	.	.	MAF_USDA=9.524
NC_035082.1	56067864	.	T	A	.	.	MAF_USDA=2.459
NC_035082.1	56067982	.	C	A	.	.	MAF_USDA=6.471
NC_035082.1	56068048	.	G	A	.	.	MAF_INRAE=5.0
NC_035082.1	56068054	.	T	A	.	.	MAF_INRAE=34.81;MAF_USDA=6.471
NC_035082.1	56068103	.	A	T	.	.	MAF_INRAE=33.544;MAF_USDA=2.941
NC_035082.1	56068130	.	G	A	.	.	MAF_INRAE=41.772;MAF_USDA=31.765
NC_035082.1	56068142	.	G	A	.	.	MAF_INRAE=5.0;MAF_USDA=4.918
NC_035082.1	56068350	.	C	T	.	.	MAF_INRAE=5.0
NC_035082.1	56068352	.	C	A	.	.	MAF_INRAE=5.0
NC_035082.1	56068440	.	C	G	.	.	MAF_USDA=5.738
NC_035082.1	56068484	.	G	A	.	.	MAF_INRAE=47.368;MAF_USDA=21.765
NC_035082.1	56068642	.	C	G	.	.	MAF_USDA=6.25
NC_035082.1	56068664	.	C	T	.	.	MAF_INRAE=6.667
NC_035082.1	56068919	.	G	A	.	.	MAF_USDA=2.459
NC_035082.1	56069044	.	G	A	.	.	MAF_INRAE=32.911;MAF_USDA=3.529
NC_035082.1	56069124	.	G	C	.	.	MAF_USDA=2.083
NC_035082.1	56069238	.	G	A	.	.	MAF_INRAE=38.608;MAF_USDA=28.235
NC_035082.1	56069415	.	G	A	.	.	MAF_INRAE=34.177;MAF_USDA=21.765
NC_035082.1	56069477	.	C	T	.	.	MAF_USDA=7.377
NC_035082.1	56069534	.	G	A	.	.	MAF_USDA=2.459
NC_035082.1	56069568	.	A	T	.	.	MAF_USDA=1.639
NC_035082.1	56069801	.	A	G	.	.	MAF_USDA=9.016
NC_035082.1	56069823	.	A	T	.	.	MAF_USDA=9.016
NC_035082.1	56069857	.	C	G	.	.	MAF_USDA=6.557
NC_035082.1	56069916	.	C	A	.	.	MAF_INRAE=15.789;MAF_USDA=4.098
NC_035082.1	56069917	.	A	G	.	.	MAF_USDA=3.279
NC_035082.1	56069981	.	G	T	.	.	MAF_USDA=4.098
NC_035082.1	56069985	.	G	A	.	.	MAF_USDA=1.639
NC_035082.1	56070030	.	G	A	.	.	MAF_USDA=1.639
NC_035082.1	56070097	.	G	A	.	.	MAF_INRAE=42.405;MAF_USDA=30.0
NC_035082.1	56070122	.	T	A	.	.	MAF_INRAE=10.833
NC_035082.1	56070174	.	T	A	.	.	MAF_INRAE=14.167
NC_035082.1	56070339	.	G	A	.	.	MAF_INRAE=10.526;MAF_USDA=7.377
NC_035082.1	56070367	.	G	C	.	.	MAF_USDA=4.098
NC_035082.1	56070396	.	G	A	.	.	MAF_INRAE=5.0
NC_035082.1	56070573	.	A	G	.	.	MAF_INRAE=38.608;MAF_USDA=28.235
NC_035082.1	56070576	.	C	G	.	.	MAF_USDA=9.016
NC_035082.1	56070682	.	C	T	.	.	MAF_INRAE=40.506;MAF_USDA=28.824
NC_035082.1	56070692	.	T	C	.	.	MAF_INRAE=34.177;MAF_USDA=28.235
NC_035082.1	56070805	.	A	G	.	.	MAF_USDA=4.918
NC_035082.1	56070900	.	T	G	.	.	MAF_USDA=1.639
NC_035082.1	56071079	.	G	C	.	.	MAF_USDA=3.279
NC_035082.1	56071207	.	G	A	.	.	MAF_INRAE=14.557;MAF_USDA=10.588
NC_035082.1	56071449	.	C	T	.	.	MAF_INRAE=33.544;MAF_USDA=3.529
NC_035082.1	56071557	.	A	C	.	.	MAF_USDA=10.656
NC_035082.1	56071654	.	G	A	.	.	MAF_INRAE=42.405;MAF_USDA=21.765
NC_035082.1	56071703	.	G	A	.	.	MAF_USDA=1.639
NC_035082.1	56071851	.	C	T	.	.	MAF_USDA=1.639
NC_035082.1	56071902	.	G	A	.	.	MAF_INRAE=40.506;MAF_USDA=19.412
NC_035082.1	56071959	.	C	T	.	.	MAF_USDA=4.098
NC_035082.1	56071960	.	G	A	.	.	MAF_INRAE=5.833;MAF_USDA=2.353
NC_035082.1	56072052	.	T	C	.	.	MAF_USDA=12.941
NC_035082.1	56072081	.	G	A	.	.	MAF_INRAE=41.139;MAF_USDA=20.588
NC_035082.1	56072083	.	G	A	.	.	MAF_USDA=2.459
NC_035082.1	56072125	.	T	G	.	.	MAF_INRAE=5.0;MAF_USDA=13.529
NC_035082.1	56072168	.	G	A	.	.	MAF_INRAE=13.291;MAF_USDA=7.059
NC_035082.1	56072234	.	C	T	.	.	MAF_INRAE=40.506;MAF_USDA=19.412
NC_035082.1	56072236	.	G	A	.	.	MAF_INRAE=6.667;MAF_USDA=3.529
NC_035082.1	56072406	.	G	T	.	.	MAF_USDA=3.279
NC_035082.1	56072485	.	G	A	.	.	MAF_INRAE=42.405;MAF_USDA=25.294
NC_035082.1	56072529	.	T	C	.	.	MAF_INRAE=40.506;MAF_USDA=24.706
NC_035082.1	56072563	.	G	T	.	.	MAF_USDA=3.279
NC_035082.1	56072699	.	A	G	.	.	MAF_INRAE=5.696;MAF_USDA=6.471
NC_035082.1	56072700	.	G	A	.	.	MAF_INRAE=4.167;MAF_USDA=8.824
NC_035082.1	56072752	.	G	C	.	.	MAF_INRAE=12.025;MAF_USDA=21.176
NC_035082.1	56072800	.	C	A	.	.	MAF_USDA=4.918
NC_035082.1	56072801	.	G	A	.	.	MAF_INRAE=5.833;MAF_USDA=8.333
NC_035082.1	56072808	.	G	T	.	.	MAF_INRAE=34.177;MAF_USDA=8.235
NC_035082.1	56072870	.	A	C	.	.	MAF_INRAE=26.316;MAF_USDA=21.765
NC_035082.1	56073081	.	C	T	.	.	MAF_USDA=6.557
NC_035082.1	56073171	.	T	C	.	.	MAF_USDA=2.083
NC_035082.1	56073233	.	T	A	.	.	MAF_INRAE=33.544;MAF_USDA=4.706
NC_035082.1	56073283	.	C	T	.	.	MAF_INRAE=46.835;MAF_USDA=50.0
NC_035082.1	56073287	.	G	T	.	.	MAF_INRAE=5.833;MAF_USDA=8.333
NC_035082.1	56073416	.	G	C	.	.	MAF_INRAE=20.886;MAF_USDA=14.118
NC_035082.1	56073458	.	T	C	.	.	MAF_INRAE=43.038;MAF_USDA=49.412
NC_035082.1	56073472	.	G	T	.	.	MAF_USDA=1.639
NC_035082.1	56073473	.	A	T	.	.	MAF_USDA=2.353
NC_035082.1	56073561	.	A	T	.	.	MAF_USDA=2.083
NC_035082.1	56073565	.	T	C	.	.	MAF_INRAE=5.833;MAF_USDA=10.0
NC_035082.1	56073598	.	A	C	.	.	MAF_INRAE=39.873
NC_035082.1	56073599	.	A	C	.	.	MAF_INRAE=34.167;MAF_USDA=39.412
NC_035082.1	56073616	.	G	A	.	.	MAF_INRAE=8.861
NC_035082.1	56073661	.	T	C	.	.	MAF_USDA=3.279
NC_035082.1	56073685	.	A	G	.	.	MAF_INRAE=10.833;MAF_USDA=3.279
NC_035082.1	56073701	.	G	T	.	.	MAF_USDA=2.083
NC_035082.1	56073742	.	C	T	.	.	MAF_USDA=2.083
NC_035082.1	56073780	.	C	T	.	.	MAF_USDA=12.5
NC_035082.1	56073906	.	C	T	.	.	MAF_INRAE=12.658;MAF_USDA=7.059
NC_035082.1	56073964	.	A	T	.	.	MAF_INRAE=10.833;MAF_USDA=2.459
NC_035082.1	56073999	.	G	A	.	.	MAF_USDA=2.083
NC_035082.1	56074011	.	C	T	.	.	MAF_USDA=6.557
NC_035082.1	56074018	.	C	T	.	.	MAF_USDA=2.459
NC_035082.1	56074022	.	G	A	.	.	MAF_INRAE=33.544;MAF_USDA=4.706
NC_035082.1	56074029	.	G	T	.	.	MAF_USDA=2.459
NC_035082.1	56074036	.	T	A	.	.	MAF_INRAE=8.861;MAF_USDA=1.639
NC_035082.1	56074080	.	A	T	.	.	MAF_USDA=2.083
NC_035082.1	56074083	.	G	A	.	.	MAF_USDA=2.353
NC_035082.1	56074092	.	T	C	.	.	MAF_INRAE=34.177;MAF_USDA=22.353
NC_035082.1	56074122	.	G	A	.	.	MAF_USDA=4.918
NC_035082.1	56074168	.	G	A	.	.	MAF_INRAE=10.833
NC_035082.1	56074182	.	A	C	.	.	MAF_USDA=14.583
NC_035082.1	56074184	.	C	T	.	.	MAF_USDA=14.583
NC_035082.1	56074269	.	G	A	.	.	MAF_INRAE=34.177;MAF_USDA=22.353
NC_035082.1	56074322	.	C	T	.	.	MAF_INRAE=34.177;MAF_USDA=21.765
NC_035082.1	56074324	.	G	A	.	.	MAF_INRAE=28.333;MAF_USDA=21.176
NC_035082.1	56074329	.	G	A	.	.	MAF_USDA=3.279
NC_035082.1	56074346	.	C	A	.	.	MAF_INRAE=34.177;MAF_USDA=21.765
NC_035082.1	56074415	.	C	A	.	.	MAF_INRAE=33.544;MAF_USDA=21.765
NC_035082.1	56074459	.	T	C	.	.	MAF_INRAE=34.177;MAF_USDA=23.529
NC_035082.1	56074483	.	T	C	.	.	MAF_INRAE=39.241;MAF_USDA=38.235
NC_035082.1	56074497	.	A	C	.	.	MAF_INRAE=34.177;MAF_USDA=21.765
NC_035082.1	56074514	.	T	C	.	.	MAF_INRAE=39.241;MAF_USDA=38.235
NC_035082.1	56074562	.	C	T	.	.	MAF_INRAE=8.861;MAF_USDA=1.639
NC_035082.1	56074590	.	C	T	.	.	MAF_INRAE=11.392;MAF_USDA=1.639
NC_035082.1	56074616	.	A	G	.	.	MAF_USDA=1.667
NC_035082.1	56074681	.	C	A	.	.	MAF_USDA=3.279
NC_035082.1	56074715	.	C	T	.	.	MAF_USDA=4.167
NC_035082.1	56074787	.	G	A	.	.	MAF_INRAE=12.5;MAF_USDA=6.471
NC_035082.1	56074871	.	C	A	.	.	MAF_INRAE=27.848;MAF_USDA=20.0
NC_035082.1	56074942	.	C	G	.	.	MAF_INRAE=37.975;MAF_USDA=12.5
NC_035082.1	56074977	.	G	A	.	.	MAF_USDA=2.976
NC_035082.1	56074978	.	T	C	.	.	MAF_USDA=5.952
NC_035082.1	56075031	.	C	A	.	.	MAF_INRAE=39.241;MAF_USDA=33.929
NC_035082.1	56075035	.	T	G	.	.	MAF_INRAE=15.0;MAF_USDA=11.905
NC_035082.1	56075049	.	T	C	.	.	MAF_INRAE=33.544;MAF_USDA=19.643
NC_035082.1	56075072	.	A	G	.	.	MAF_INRAE=32.911;MAF_USDA=29.167
NC_035082.1	56075078	.	G	A	.	.	MAF_USDA=6.557
NC_035082.1	56075079	.	A	T	.	.	MAF_INRAE=32.911;MAF_USDA=20.0
NC_035082.1	56075084	.	T	A	.	.	MAF_INRAE=32.911;MAF_USDA=20.588
NC_035082.1	56075133	.	A	G	.	.	MAF_INRAE=34.177;MAF_USDA=21.765
NC_035082.1	56075164	.	G	A	.	.	MAF_INRAE=10.833
NC_035082.1	56075239	.	G	C	.	.	MAF_INRAE=34.177;MAF_USDA=21.765
NC_035082.1	56075377	.	G	A	.	.	MAF_USDA=2.083
NC_035082.1	56075388	.	G	A	.	.	MAF_INRAE=5.0;MAF_USDA=1.639
NC_035082.1	56075397	.	G	A	.	.	MAF_USDA=5.738
NC_035082.1	56075400	.	T	G	.	.	MAF_USDA=4.167
NC_035082.1	56075527	.	A	G	.	.	MAF_USDA=8.696
NC_035082.1	56075563	.	G	A	.	.	MAF_INRAE=13.924;MAF_USDA=7.059
NC_035082.1	56075565	.	A	G	.	.	MAF_USDA=1.639
NC_035082.1	56075599	.	A	T	.	.	MAF_INRAE=34.177;MAF_USDA=21.176
NC_035082.1	56075618	.	G	A	.	.	MAF_USDA=1.765
NC_035082.1	56075859	.	C	T	.	.	MAF_USDA=1.639
NC_035082.1	56075872	.	A	C	.	.	MAF_INRAE=34.81;MAF_USDA=21.176
NC_035082.1	56075919	.	C	T	.	.	MAF_USDA=1.639
NC_035082.1	56076018	.	A	T	.	.	MAF_INRAE=5.0;MAF_USDA=1.639
NC_035082.1	56076038	.	A	C	.	.	MAF_INRAE=5.833;MAF_USDA=9.412
NC_035082.1	56076208	.	T	C	.	.	MAF_USDA=14.754
NC_035082.1	56076244	.	G	A	.	.	MAF_INRAE=5.833;MAF_USDA=9.412
NC_035082.1	56076343	.	C	A	.	.	MAF_USDA=2.083
NC_035082.1	56076367	.	G	A	.	.	MAF_INRAE=5.833;MAF_USDA=9.412
NC_035082.1	56076382	.	C	T	.	.	MAF_USDA=4.918
NC_035082.1	56076419	.	G	A	.	.	MAF_USDA=1.639
NC_035082.1	56076486	.	A	C	.	.	MAF_INRAE=18.354
NC_035082.1	56076548	.	T	A	.	.	MAF_INRAE=15.789;MAF_USDA=14.706
NC_035082.1	56076552	.	T	G	.	.	MAF_USDA=14.706
NC_035082.1	56076629	.	T	C	.	.	MAF_USDA=12.295
NC_035082.1	56076679	.	A	T	.	.	MAF_USDA=1.639
NC_035082.1	56076727	.	C	A	.	.	MAF_USDA=1.639
NC_035082.1	56076757	.	C	A	.	.	MAF_USDA=5.738
NC_035082.1	56076823	.	G	C	.	.	MAF_INRAE=5.833
NC_035082.1	56076960	.	C	T	.	.	MAF_INRAE=33.544;MAF_USDA=21.765
NC_035082.1	56076976	.	A	T	.	.	MAF_USDA=4.118
NC_035082.1	56077046	.	T	C	.	.	MAF_USDA=3.279
NC_035082.1	56077150	.	A	T	.	.	MAF_INRAE=10.833;MAF_USDA=1.639
NC_035082.1	56077154	.	C	T	.	.	MAF_INRAE=18.354;MAF_USDA=13.529
NC_035082.1	56077256	.	A	C	.	.	MAF_INRAE=10.526;MAF_USDA=35.882
NC_035082.1	56077262	.	A	C	.	.	MAF_INRAE=36.709;MAF_USDA=34.706
NC_035082.1	56077298	.	C	T	.	.	MAF_INRAE=28.333;MAF_USDA=24.706
NC_035082.1	56077329	.	G	A	.	.	MAF_USDA=12.5
NC_035082.1	56077382	.	G	A	.	.	MAF_INRAE=47.368;MAF_USDA=24.118
NC_035082.1	56077427	.	A	G	.	.	MAF_USDA=15.294
NC_035082.1	56077484	.	C	A	.	.	MAF_INRAE=29.747;MAF_USDA=39.412
NC_035082.1	56077592	.	G	A	.	.	MAF_USDA=1.639
NC_035082.1	56077617	.	C	T	.	.	MAF_INRAE=15.789
NC_035082.1	56077669	.	G	C	.	.	MAF_INRAE=10.526;MAF_USDA=12.295
NC_035082.1	56077681	.	T	C	.	.	MAF_USDA=2.459
NC_035082.1	56077724	.	C	A	.	.	MAF_INRAE=33.544;MAF_USDA=21.176
NC_035082.1	56077793	.	A	G	.	.	MAF_USDA=6.25
NC_035082.1	56077839	.	G	A	.	.	MAF_USDA=1.639
NC_035082.1	56080826	.	T	A	.	.	MAF_USDA=30.357
NC_035082.1	56080905	.	A	T	.	.	MAF_INRAE=10.526;MAF_USDA=7.377
NC_035082.1	56080957	.	C	T	.	.	MAF_USDA=3.333
NC_035082.1	56081095	.	T	A	.	.	MAF_INRAE=34.177;MAF_USDA=21.765
NC_035082.1	56081107	.	T	A	.	.	MAF_INRAE=18.987;MAF_USDA=13.529
NC_035082.1	56081143	.	C	T	.	.	MAF_USDA=4.098
NC_035082.1	56081184	.	T	G	.	.	MAF_INRAE=13.158;MAF_USDA=6.25
NC_035082.1	56081314	.	G	A	.	.	MAF_USDA=6.25
NC_035082.1	56081381	.	A	G	.	.	MAF_USDA=21.176
NC_035082.1	56081418	.	G	T	.	.	MAF_USDA=4.167
NC_035082.1	56081547	.	G	T	.	.	MAF_INRAE=15.789;MAF_USDA=34.118
NC_035082.1	56081614	.	G	A	.	.	MAF_INRAE=6.667
NC_035082.1	56081697	.	T	C	.	.	MAF_USDA=1.639
NC_035082.1	56081749	.	G	A	.	.	MAF_USDA=1.639
NC_035082.1	56081765	.	C	G	.	.	MAF_USDA=1.639
NC_035082.1	56081800	.	T	C	.	.	MAF_USDA=43.529
NC_035082.1	56081838	.	C	T	.	.	MAF_USDA=1.639
NC_035082.1	56081841	.	A	G	.	.	MAF_USDA=1.639
NC_035082.1	56081916	.	A	G	.	.	MAF_USDA=2.459
NC_035082.1	56081943	.	C	T	.	.	MAF_USDA=6.557
NC_035082.1	56081947	.	T	A	.	.	MAF_USDA=1.639
NC_035082.1	56081974	.	A	C	.	.	MAF_INRAE=33.544;MAF_USDA=32.941
NC_035082.1	56082004	.	C	A	.	.	MAF_USDA=2.459
NC_035082.1	56082035	.	T	A	.	.	MAF_INRAE=18.354;MAF_USDA=13.529
NC_035082.1	56082063	.	A	G	.	.	MAF_INRAE=18.354;MAF_USDA=13.529
NC_035082.1	56082137	.	C	T	.	.	MAF_USDA=2.459
NC_035082.1	56082138	.	G	A	.	.	MAF_INRAE=16.456;MAF_USDA=20.588
NC_035082.1	56082253	.	C	A	.	.	MAF_USDA=4.118
NC_035082.1	56082312	.	C	A	.	.	MAF_USDA=5.0
NC_035082.1	56082320	.	T	A	.	.	MAF_USDA=4.167
NC_035082.1	56082350	.	T	G	.	.	MAF_USDA=1.667
NC_035082.1	56082367	.	C	A	.	.	MAF_INRAE=10.526
NC_035082.1	56082368	.	T	C	.	.	MAF_INRAE=43.333;MAF_USDA=33.929
NC_035082.1	56082430	.	C	G	.	.	MAF_INRAE=33.544;MAF_USDA=14.881
NC_035082.1	56082462	.	C	G	.	.	MAF_USDA=6.25
NC_035082.1	56082500	.	C	A	.	.	MAF_INRAE=6.329;MAF_USDA=14.754
NC_035082.1	56082511	.	G	A	.	.	MAF_USDA=3.279
NC_035082.1	56082627	.	C	A	.	.	MAF_USDA=1.667
NC_035082.1	56082660	.	C	A	.	.	MAF_USDA=2.459
NC_035082.1	56082661	.	A	C	.	.	MAF_INRAE=6.329;MAF_USDA=13.115
NC_035082.1	56082662	.	C	T	.	.	MAF_INRAE=42.5;MAF_USDA=32.941
NC_035082.1	56082729	.	T	G	.	.	MAF_INRAE=33.544;MAF_USDA=33.529
NC_035082.1	56082747	.	T	A	.	.	MAF_INRAE=16.456;MAF_USDA=18.824
NC_035082.1	56082807	.	A	C	.	.	MAF_INRAE=6.329;MAF_USDA=11.475
NC_035082.1	56082921	.	C	T	.	.	MAF_INRAE=43.333;MAF_USDA=32.353
NC_035082.1	56082956	.	G	A	.	.	MAF_INRAE=6.667
NC_035082.1	56082958	.	T	C	.	.	MAF_INRAE=6.667
NC_035082.1	56082970	.	C	T	.	.	MAF_INRAE=6.667
NC_035082.1	56082998	.	T	C	.	.	MAF_INRAE=16.456;MAF_USDA=20.0
NC_035082.1	56083049	.	G	A	.	.	MAF_USDA=1.639
NC_035082.1	56083068	.	C	A	.	.	MAF_USDA=2.459
NC_035082.1	56083073	.	T	C	.	.	MAF_USDA=1.639
NC_035082.1	56083078	.	A	T	.	.	MAF_USDA=2.941
NC_035082.1	56083082	.	G	A	.	.	MAF_INRAE=16.456;MAF_USDA=18.824
NC_035082.1	56083088	.	T	G	.	.	MAF_INRAE=34.177;MAF_USDA=37.647
NC_035082.1	56083091	.	C	A	.	.	MAF_INRAE=43.333;MAF_USDA=31.176
NC_035082.1	56083114	.	T	A	.	.	MAF_USDA=14.118
NC_035082.1	56083126	.	A	C	.	.	MAF_USDA=1.639
NC_035082.1	56083130	.	C	A	.	.	MAF_USDA=3.279
NC_035082.1	56083355	.	T	C	.	.	MAF_INRAE=6.329;MAF_USDA=12.295
NC_035082.1	56083475	.	C	T	.	.	MAF_INRAE=33.544;MAF_USDA=37.059
NC_035082.1	56083477	.	G	C	.	.	MAF_USDA=1.639
NC_035082.1	56083524	.	A	C	.	.	MAF_INRAE=5.0;MAF_USDA=1.639
NC_035082.1	56083552	.	T	A	.	.	MAF_INRAE=37.342;MAF_USDA=35.294
NC_035082.1	56083573	.	C	A	.	.	MAF_INRAE=37.342;MAF_USDA=40.0
NC_035082.1	56083576	.	T	C	.	.	MAF_INRAE=47.5;MAF_USDA=40.0
NC_035082.1	56083605	.	A	C	.	.	MAF_INRAE=33.544;MAF_USDA=31.765
NC_035082.1	56083636	.	G	C	.	.	MAF_USDA=2.083
NC_035082.1	56083676	.	A	G	.	.	MAF_INRAE=33.544;MAF_USDA=31.765
NC_035082.1	56083687	.	T	C	.	.	MAF_USDA=1.639
NC_035082.1	56083697	.	C	T	.	.	MAF_USDA=4.167
NC_035082.1	56083769	.	A	C	.	.	MAF_USDA=28.824
NC_035082.1	56083819	.	G	A	.	.	MAF_USDA=2.083
NC_035082.1	56083838	.	T	A	.	.	MAF_INRAE=10.526;MAF_USDA=10.0
NC_035082.1	56083859	.	A	C	.	.	MAF_INRAE=31.579;MAF_USDA=35.417
NC_035082.1	56083865	.	T	C	.	.	MAF_USDA=6.557
NC_035082.1	56083872	.	C	A	.	.	MAF_USDA=3.279
NC_035082.1	56083948	.	C	T	.	.	MAF_USDA=3.279
NC_035082.1	56083988	.	T	A	.	.	MAF_USDA=12.5
NC_035082.1	56083996	.	C	A	.	.	MAF_USDA=31.25
NC_035082.1	56083999	.	T	A	.	.	MAF_USDA=35.417
NC_035082.1	56084035	.	T	A	.	.	MAF_USDA=1.639
NC_035082.1	56084049	.	C	A	.	.	MAF_USDA=1.639
NC_035082.1	56084065	.	T	C	.	.	MAF_INRAE=28.481;MAF_USDA=20.0
NC_035082.1	56084079	.	A	G	.	.	MAF_USDA=1.639
NC_035082.1	56084105	.	A	C	.	.	MAF_USDA=1.639
NC_035082.1	56084106	.	C	A	.	.	MAF_USDA=31.176
NC_035082.1	56084108	.	T	A	.	.	MAF_USDA=3.279
NC_035082.1	56084187	.	C	T	.	.	MAF_INRAE=45.57;MAF_USDA=25.294
NC_035082.1	56084215	.	C	T	.	.	MAF_USDA=2.941
NC_035082.1	56084216	.	G	T	.	.	MAF_USDA=1.639
NC_035082.1	56084223	.	T	G	.	.	MAF_INRAE=39.873;MAF_USDA=21.765
NC_035082.1	56084224	.	T	G	.	.	MAF_USDA=3.279
NC_035082.1	56084230	.	C	T	.	.	MAF_INRAE=42.105
NC_035082.1	56084237	.	A	C	.	.	MAF_USDA=3.279
NC_035082.1	56084238	.	A	G	.	.	MAF_INRAE=6.667;MAF_USDA=20.0
NC_035082.1	56084261	.	C	T	.	.	MAF_INRAE=6.667;MAF_USDA=13.529
NC_035082.1	56084328	.	T	C	.	.	MAF_USDA=1.639
NC_035082.1	56084347	.	G	T	.	.	MAF_USDA=2.459
NC_035082.1	56084351	.	A	G	.	.	MAF_USDA=14.118
NC_035082.1	56084363	.	G	T	.	.	MAF_INRAE=21.053;MAF_USDA=4.706
NC_035082.1	56084368	.	T	G	.	.	MAF_INRAE=6.667;MAF_USDA=14.706
NC_035082.1	56084412	.	G	T	.	.	MAF_USDA=3.279
NC_035082.1	56084430	.	C	A	.	.	MAF_USDA=3.279
NC_035082.1	56084455	.	T	C	.	.	MAF_USDA=3.279
NC_035082.1	56084482	.	A	C	.	.	MAF_INRAE=6.667;MAF_USDA=18.235
NC_035082.1	56084491	.	C	A	.	.	MAF_INRAE=10.526;MAF_USDA=4.167
NC_035082.1	56084528	.	T	C	.	.	MAF_INRAE=8.861;MAF_USDA=30.588
NC_035082.1	56084592	.	T	A	.	.	MAF_USDA=6.25
NC_035082.1	56084647	.	A	C	.	.	MAF_USDA=11.475
NC_035082.1	56084730	.	T	C	.	.	MAF_INRAE=6.667;MAF_USDA=17.647
NC_035082.1	56084740	.	C	T	.	.	MAF_INRAE=5.263
NC_035082.1	56084749	.	G	A	.	.	MAF_INRAE=47.468;MAF_USDA=22.941
NC_035082.1	56084805	.	C	G	.	.	MAF_INRAE=15.0;MAF_USDA=2.941
NC_035082.1	56084819	.	A	T	.	.	MAF_USDA=1.639
NC_035082.1	56084829	.	C	A	.	.	MAF_INRAE=6.667;MAF_USDA=18.235
NC_035082.1	56084864	.	T	C	.	.	MAF_USDA=1.639
NC_035082.1	56084918	.	G	A	.	.	MAF_USDA=3.279
NC_035082.1	56084944	.	G	T	.	.	MAF_INRAE=32.911;MAF_USDA=5.882
NC_035082.1	56084960	.	T	A	.	.	MAF_USDA=3.279
NC_035082.1	56084962	.	G	T	.	.	MAF_INRAE=36.076;MAF_USDA=23.529
NC_035082.1	56085011	.	G	A	.	.	MAF_USDA=1.639
NC_035082.1	56085019	.	G	C	.	.	MAF_USDA=1.639
NC_035082.1	56085040	.	C	T	.	.	MAF_INRAE=10.526;MAF_USDA=10.588
NC_035082.1	56085126	.	T	G	.	.	MAF_INRAE=6.667;MAF_USDA=20.588
NC_035082.1	56085218	.	C	A	.	.	MAF_INRAE=36.709;MAF_USDA=23.529
NC_035082.1	56085229	.	C	T	.	.	MAF_INRAE=6.667;MAF_USDA=13.529
NC_035082.1	56085276	.	G	T	.	.	MAF_USDA=1.639
NC_035082.1	56085313	.	A	G	.	.	MAF_USDA=15.882
NC_035082.1	56085360	.	T	A	.	.	MAF_INRAE=13.291;MAF_USDA=5.882
NC_035082.1	56085378	.	C	A	.	.	MAF_USDA=1.639
NC_035082.1	56085394	.	C	T	.	.	MAF_USDA=9.016
NC_035082.1	56085441	.	G	A	.	.	MAF_USDA=3.279
NC_035082.1	56085510	.	C	G	.	.	MAF_INRAE=36.709;MAF_USDA=35.417
NC_035082.1	56085558	.	G	A	.	.	MAF_INRAE=35.443;MAF_USDA=24.118
NC_035082.1	56085575	.	A	T	.	.	MAF_INRAE=43.038;MAF_USDA=41.176
NC_035082.1	56085691	.	T	C	.	.	MAF_USDA=8.824
NC_035082.1	56085695	.	T	C	.	.	MAF_USDA=1.639
NC_035082.1	56085738	.	G	T	.	.	MAF_INRAE=42.405;MAF_USDA=10.0
NC_035082.1	56085878	.	C	T	.	.	MAF_USDA=1.639
NC_035082.1	56085907	.	G	T	.	.	MAF_INRAE=24.051;MAF_USDA=19.412
NC_035082.1	56085985	.	T	C	.	.	MAF_USDA=2.459
NC_035082.1	56086003	.	A	G	.	.	MAF_USDA=1.639
NC_035082.1	56086176	.	C	A	.	.	MAF_INRAE=8.861
NC_035082.1	56086314	.	G	A	.	.	MAF_USDA=1.667
NC_035082.1	56086434	.	A	C	.	.	MAF_INRAE=22.5;MAF_USDA=12.941
NC_035082.1	56086454	.	G	A	.	.	MAF_USDA=14.118
NC_035082.1	56086461	.	A	G	.	.	MAF_USDA=1.639
NC_035082.1	56086467	.	C	A	.	.	MAF_INRAE=36.709;MAF_USDA=24.118
NC_035082.1	56086522	.	C	G	.	.	MAF_USDA=1.639
NC_035082.1	56086585	.	G	T	.	.	MAF_INRAE=5.263
NC_035082.1	56086588	.	G	T	.	.	MAF_USDA=4.167
NC_035082.1	56086660	.	T	A	.	.	MAF_USDA=2.459
NC_035082.1	56086697	.	C	A	.	.	MAF_INRAE=5.833;MAF_USDA=2.353
NC_035082.1	56086740	.	T	A	.	.	MAF_USDA=2.353
NC_035082.1	56086757	.	G	C	.	.	MAF_INRAE=6.667;MAF_USDA=5.294
NC_035082.1	56086770	.	G	T	.	.	MAF_USDA=2.941
NC_035082.1	56086806	.	C	G	.	.	MAF_INRAE=36.709;MAF_USDA=23.529
NC_035082.1	56086813	.	G	A	.	.	MAF_USDA=5.882
NC_035082.1	56086814	.	C	A	.	.	MAF_USDA=1.639
NC_035082.1	56086930	.	C	T	.	.	MAF_USDA=1.639
NC_035082.1	56086933	.	T	C	.	.	MAF_INRAE=6.667
NC_035082.1	56086934	.	T	C	.	.	MAF_INRAE=46.203;MAF_USDA=31.765
NC_035082.1	56086947	.	C	T	.	.	MAF_USDA=1.639
NC_035082.1	56086956	.	G	A	.	.	MAF_USDA=1.639
NC_035082.1	56086983	.	G	T	.	.	MAF_INRAE=36.709;MAF_USDA=24.118
NC_035082.1	56087019	.	G	T	.	.	MAF_USDA=1.639
NC_035082.1	56087166	.	G	A	.	.	MAF_USDA=1.639
NC_035082.1	56087200	.	A	G	.	.	MAF_INRAE=27.5;MAF_USDA=25.882
NC_035082.1	56087225	.	C	G	.	.	MAF_INRAE=6.667;MAF_USDA=4.706
NC_035082.1	56087233	.	C	A	.	.	MAF_INRAE=36.709;MAF_USDA=41.765
NC_035082.1	56087238	.	G	A	.	.	MAF_USDA=1.639
NC_035082.1	56087394	.	C	T	.	.	MAF_USDA=2.941
NC_035082.1	56087418	.	G	C	.	.	MAF_USDA=2.083
NC_035082.1	56087449	.	G	A	.	.	MAF_USDA=14.118
NC_035082.1	56087452	.	C	T	.	.	MAF_USDA=1.639
NC_035082.1	56087480	.	G	C	.	.	MAF_INRAE=36.709;MAF_USDA=28.235
NC_035082.1	56087481	.	G	A	.	.	MAF_INRAE=28.333;MAF_USDA=21.176
NC_035082.1	56087540	.	T	C	.	.	MAF_USDA=6.25
NC_035082.1	56087589	.	T	C	.	.	MAF_INRAE=36.709;MAF_USDA=38.235
NC_035082.1	56087863	.	G	A	.	.	MAF_INRAE=6.667;MAF_USDA=5.882
NC_035082.1	56087864	.	C	T	.	.	MAF_USDA=1.639
NC_035082.1	56087866	.	C	G	.	.	MAF_USDA=2.459
NC_035082.1	56087911	.	C	T	.	.	MAF_INRAE=41.139;MAF_USDA=20.0
NC_035082.1	56087946	.	G	T	.	.	MAF_INRAE=40.506;MAF_USDA=22.353
NC_035082.1	56087992	.	C	T	.	.	MAF_INRAE=8.861
NC_035082.1	56088038	.	G	A	.	.	MAF_INRAE=10.526;MAF_USDA=9.412
NC_035082.1	56088061	.	G	C	.	.	MAF_USDA=1.639
NC_035082.1	56088425	.	G	A	.	.	MAF_INRAE=41.139;MAF_USDA=22.941
NC_035082.1	56088448	.	C	T	.	.	MAF_USDA=2.083
NC_035082.1	56088506	.	G	A	.	.	MAF_USDA=1.639
NC_035082.1	56088533	.	C	T	.	.	MAF_USDA=1.639
NC_035082.1	56088554	.	C	A	.	.	MAF_INRAE=10.526;MAF_USDA=10.588
NC_035082.1	56088565	.	A	T	.	.	MAF_INRAE=5.0;MAF_USDA=2.353
NC_035082.1	56088629	.	G	C	.	.	MAF_INRAE=8.228;MAF_USDA=3.279
NC_035082.1	56088639	.	G	A	.	.	MAF_INRAE=15.0;MAF_USDA=10.0
NC_035082.1	56088652	.	G	A	.	.	MAF_USDA=2.083
NC_035082.1	56088708	.	C	T	.	.	MAF_USDA=2.083
NC_035082.1	56088712	.	T	A	.	.	MAF_USDA=1.639
NC_035082.1	56088715	.	G	A	.	.	MAF_USDA=4.167
NC_035082.1	56088717	.	T	G	.	.	MAF_USDA=4.167
NC_035082.1	56088719	.	A	T	.	.	MAF_USDA=4.167
NC_035082.1	56088751	.	C	T	.	.	MAF_USDA=1.639
NC_035082.1	56088803	.	G	A	.	.	MAF_INRAE=43.671;MAF_USDA=39.412
NC_035082.1	56088992	.	A	G	.	.	MAF_INRAE=41.139;MAF_USDA=23.529
NC_035082.1	56089017	.	G	A	.	.	MAF_INRAE=8.861;MAF_USDA=7.377
NC_035082.1	56089031	.	G	A	.	.	MAF_USDA=4.098
NC_035082.1	56089156	.	C	G	.	.	MAF_USDA=1.639
NC_035082.1	56089157	.	T	C	.	.	MAF_USDA=4.098
NC_035082.1	56089212	.	C	G	.	.	MAF_INRAE=15.833;MAF_USDA=7.647
NC_035082.1	56089228	.	A	C	.	.	MAF_INRAE=45.57;MAF_USDA=27.647
NC_035082.1	56089240	.	G	C	.	.	MAF_INRAE=36.076;MAF_USDA=15.882
NC_035082.1	56089329	.	C	G	.	.	MAF_INRAE=8.861;MAF_USDA=6.557
NC_035082.1	56089368	.	G	T	.	.	MAF_USDA=2.083
NC_035082.1	56089421	.	G	C	.	.	MAF_INRAE=6.667;MAF_USDA=5.294
NC_035082.1	56089509	.	C	T	.	.	MAF_INRAE=35.443;MAF_USDA=22.941
NC_035082.1	56089690	.	C	T	.	.	MAF_INRAE=5.0
NC_035082.1	56089874	.	C	G	.	.	MAF_INRAE=32.5
NC_035082.1	56089903	.	T	A	.	.	MAF_INRAE=5.0
NC_035082.1	56089937	.	T	C	.	.	MAF_INRAE=7.595;MAF_USDA=41.176
NC_035082.1	56089992	.	C	A	.	.	MAF_INRAE=5.263
NC_035082.1	56090100	.	G	T	.	.	MAF_USDA=4.118
NC_035082.1	56090143	.	C	T	.	.	MAF_INRAE=44.937;MAF_USDA=31.548
NC_035082.1	56090157	.	C	T	.	.	MAF_USDA=10.656
NC_035082.1	56090165	.	A	T	.	.	MAF_USDA=2.083
NC_035082.1	56090194	.	C	G	.	.	MAF_USDA=2.353
NC_035082.1	56090220	.	T	A	.	.	MAF_USDA=9.836
NC_035082.1	56090230	.	G	A	.	.	MAF_USDA=10.417
NC_035082.1	56090239	.	C	T	.	.	MAF_USDA=2.083
NC_035082.1	56090282	.	T	C	.	.	MAF_USDA=17.213
NC_035082.1	56090296	.	G	A	.	.	MAF_INRAE=5.263;MAF_USDA=2.353
NC_035082.1	56090297	.	A	T	.	.	MAF_USDA=2.353
NC_035082.1	56090338	.	A	C	.	.	MAF_INRAE=12.658;MAF_USDA=46.471
NC_035082.1	56090373	.	C	G	.	.	MAF_INRAE=36.709;MAF_USDA=34.706
NC_035082.1	56090416	.	T	C	.	.	MAF_USDA=5.294
NC_035082.1	56090458	.	T	C	.	.	MAF_USDA=1.639
NC_035082.1	56090620	.	G	A	.	.	MAF_USDA=4.167
NC_035082.1	56090675	.	T	A	.	.	MAF_INRAE=32.278;MAF_USDA=4.098
NC_035082.1	56090773	.	A	G	.	.	MAF_INRAE=10.833
NC_035082.1	56090807	.	A	T	.	.	MAF_USDA=1.639
NC_035082.1	56090892	.	C	T	.	.	MAF_INRAE=9.167
NC_035082.1	56091140	.	T	A	.	.	MAF_INRAE=7.5
NC_035082.1	56091205	.	C	T	.	.	MAF_USDA=4.167
NC_035082.1	56091265	.	A	T	.	.	MAF_INRAE=15.789
NC_035082.1	56091278	.	C	T	.	.	MAF_USDA=4.118
NC_035082.1	56091279	.	C	T	.	.	MAF_INRAE=11.392;MAF_USDA=47.647
NC_035082.1	56091331	.	C	T	.	.	MAF_INRAE=46.203;MAF_USDA=34.118
NC_035082.1	56091343	.	T	C	.	.	MAF_USDA=2.941
NC_035082.1	56091348	.	C	T	.	.	MAF_USDA=1.639
NC_035082.1	56091373	.	CG	CA	.	.	MAF_USDA=4.167
NC_035082.1	56091374	.	G	A	.	.	MAF_USDA=1.639
NC_035082.1	56091460	.	C	T	.	.	MAF_INRAE=12.025;MAF_USDA=40.588
NC_035082.1	56091513	.	C	A	.	.	MAF_USDA=3.529
NC_035082.1	56091529	.	A	C	.	.	MAF_INRAE=42.405;MAF_USDA=18.824
NC_035082.1	56091557	.	C	T	.	.	MAF_INRAE=46.203;MAF_USDA=42.353
NC_035082.1	56091561	.	C	T	.	.	MAF_INRAE=13.291;MAF_USDA=6.471
NC_035082.1	56091672	.	G	A	.	.	MAF_INRAE=6.667
NC_035082.1	56091823	.	G	A	.	.	MAF_USDA=3.279
NC_035082.1	56091843	.	G	A	.	.	MAF_USDA=2.353
NC_035082.1	56091865	.	C	G	.	.	MAF_INRAE=10.526;MAF_USDA=8.824
NC_035082.1	56091876	.	C	A	.	.	MAF_USDA=2.941
NC_035082.1	56091921	.	C	A	.	.	MAF_USDA=2.353
NC_035082.1	56091985	.	G	T	.	.	MAF_INRAE=8.861;MAF_USDA=23.81
NC_035082.1	56092058	.	G	A	.	.	MAF_USDA=1.639
NC_035082.1	56092228	.	C	T	.	.	MAF_USDA=2.459
NC_035082.1	56092234	.	A	G	.	.	MAF_INRAE=36.709;MAF_USDA=23.529
NC_035082.1	56092391	.	G	A	.	.	MAF_USDA=2.459
NC_035082.1	56092505	.	G	C	.	.	MAF_USDA=1.639
NC_035082.1	56092508	.	T	A	.	.	MAF_USDA=4.918
NC_035082.1	56092531	.	C	T	.	.	MAF_USDA=1.667
NC_035082.1	56092587	.	G	A	.	.	MAF_USDA=2.5
NC_035082.1	56092589	.	A	G	.	.	MAF_USDA=3.333
NC_035082.1	56092590	.	C	A	.	.	MAF_USDA=2.381
NC_035082.1	56092599	.	T	C	.	.	MAF_INRAE=28.333
NC_035082.1	56092631	.	C	T	.	.	MAF_INRAE=15.789;MAF_USDA=2.353
NC_035082.1	56092775	.	A	T	.	.	MAF_USDA=2.459
NC_035082.1	56092791	.	T	C	.	.	MAF_INRAE=37.975;MAF_USDA=25.294
NC_035082.1	56092814	.	C	T	.	.	MAF_USDA=1.639
NC_035082.1	56092909	.	T	G	.	.	MAF_INRAE=15.789
NC_035082.1	56093048	.	C	T	.	.	MAF_INRAE=31.646;MAF_USDA=21.176
NC_035082.1	56093138	.	T	C	.	.	MAF_INRAE=42.405;MAF_USDA=17.647
NC_035082.1	56093167	.	T	C	.	.	MAF_INRAE=5.0
NC_035082.1	56093187	.	A	G	.	.	MAF_INRAE=31.646;MAF_USDA=21.176
NC_035082.1	56093196	.	C	T	.	.	MAF_USDA=4.167
NC_035082.1	56093379	.	A	G	.	.	MAF_USDA=1.639
NC_035082.1	56093455	.	T	G	.	.	MAF_USDA=4.098
NC_035082.1	56093499	.	G	A	.	.	MAF_INRAE=10.833
NC_035082.1	56093616	.	C	A	.	.	MAF_USDA=1.639
NC_035082.1	56093619	.	C	T	.	.	MAF_USDA=1.639
NC_035082.1	56093675	.	G	A	.	.	MAF_USDA=2.459
NC_035082.1	56093721	.	C	A	.	.	MAF_INRAE=15.789;MAF_USDA=4.167
NC_035082.1	56093790	.	C	G	.	.	MAF_INRAE=7.595;MAF_USDA=49.412
NC_035082.1	56093889	.	G	T	.	.	MAF_INRAE=12.025;MAF_USDA=1.639
NC_035082.1	56094003	.	C	T	.	.	MAF_USDA=1.639
NC_035082.1	56094004	.	G	A	.	.	MAF_INRAE=33.544;MAF_USDA=4.118
NC_035082.1	56094006	.	C	T	.	.	MAF_INRAE=42.5;MAF_USDA=2.941
NC_035082.1	56094057	.	G	A	.	.	MAF_USDA=2.459
NC_035082.1	56094072	.	G	T	.	.	MAF_INRAE=32.278;MAF_USDA=21.176
NC_035082.1	56094078	.	T	A	.	.	MAF_INRAE=8.861;MAF_USDA=48.824
NC_035082.1	56094085	.	C	T	.	.	MAF_USDA=1.639
NC_035082.1	56094123	.	C	T	.	.	MAF_USDA=1.639
NC_035082.1	56094221	.	T	A	.	.	MAF_USDA=6.25
NC_035082.1	56094356	.	T	C	.	.	MAF_INRAE=44.304;MAF_USDA=28.824
NC_035082.1	56094427	.	G	A	.	.	MAF_INRAE=42.405;MAF_USDA=17.059
NC_035082.1	56094430	.	C	T	.	.	MAF_INRAE=12.025;MAF_USDA=1.639
NC_035082.1	56094511	.	G	A	.	.	MAF_INRAE=13.291;MAF_USDA=9.412
NC_035082.1	56094536	.	T	C	.	.	MAF_USDA=9.412
NC_035082.1	56094544	.	A	T	.	.	MAF_USDA=9.412
NC_035082.1	56094550	.	T	A	.	.	MAF_USDA=2.353
NC_035082.1	56094576	.	A	G	.	.	MAF_INRAE=6.667;MAF_USDA=5.294
NC_035082.1	56094612	.	G	A	.	.	MAF_USDA=7.059
NC_035082.1	56094631	.	T	A	.	.	MAF_USDA=15.294
NC_035082.1	56094640	.	A	G	.	.	MAF_INRAE=37.342;MAF_USDA=10.0
NC_035082.1	56094659	.	A	C	.	.	MAF_USDA=9.016
NC_035082.1	56094674	.	C	T	.	.	MAF_INRAE=7.595;MAF_USDA=33.529
NC_035082.1	56094720	.	C	A	.	.	MAF_INRAE=5.263
NC_035082.1	56094765	.	C	T	.	.	MAF_USDA=1.639
NC_035082.1	56094863	.	T	C	.	.	MAF_INRAE=37.342;MAF_USDA=19.412
NC_035082.1	56094889	.	T	C	.	.	MAF_INRAE=37.342;MAF_USDA=15.294
NC_035082.1	56094892	.	C	T	.	.	MAF_USDA=1.639
NC_035082.1	56094903	.	A	G	.	.	MAF_INRAE=42.405;MAF_USDA=22.941
NC_035082.1	56094935	.	G	A	.	.	MAF_INRAE=10.526;MAF_USDA=2.083
NC_035082.1	56094969	.	A	T	.	.	MAF_USDA=1.639
NC_035082.1	56095002	.	T	A	.	.	MAF_USDA=1.639
NC_035082.1	56095003	.	T	A	.	.	MAF_USDA=1.639
NC_035082.1	56095085	.	A	G	.	.	MAF_USDA=1.639
NC_035082.1	56095092	.	G	A	.	.	MAF_USDA=2.353
NC_035082.1	56095094	.	A	T	.	.	MAF_USDA=1.639
NC_035082.1	56095177	.	C	T	.	.	MAF_INRAE=15.789;MAF_USDA=3.279
NC_035082.1	56095336	.	G	A	.	.	MAF_INRAE=37.342;MAF_USDA=13.529
NC_035082.1	56095402	.	T	G	.	.	MAF_INRAE=34.81;MAF_USDA=12.353
NC_035082.1	56095457	.	C	T	.	.	MAF_USDA=18.75
NC_035082.1	56095483	.	T	A	.	.	MAF_USDA=4.167
NC_035082.1	56095500	.	A	C	.	.	MAF_USDA=10.417
NC_035082.1	56095510	.	T	A	.	.	MAF_USDA=6.25
NC_035082.1	56095513	.	A	T	.	.	MAF_USDA=4.167
NC_035082.1	56096570	.	C	T	.	.	MAF_USDA=39.583
NC_035082.1	56096759	.	T	G	.	.	MAF_USDA=39.583
NC_035082.1	56096907	.	T	C	.	.	MAF_INRAE=37.342;MAF_USDA=12.353
NC_035082.1	56096940	.	C	T	.	.	MAF_INRAE=33.544
NC_035082.1	56096951	.	G	T	.	.	MAF_USDA=37.5
NC_035082.1	56096969	.	C	T	.	.	MAF_USDA=3.279
NC_035082.1	56097004	.	C	T	.	.	MAF_INRAE=11.392;MAF_USDA=14.706
NC_035082.1	56097005	.	G	A	.	.	MAF_INRAE=37.342;MAF_USDA=42.353
NC_035082.1	56097017	.	G	A	.	.	MAF_INRAE=6.667;MAF_USDA=5.294
NC_035082.1	56097030	.	G	A	.	.	MAF_INRAE=6.667;MAF_USDA=5.294
NC_035082.1	56097085	.	C	A	.	.	MAF_USDA=4.167
NC_035082.1	56097122	.	A	T	.	.	MAF_INRAE=36.709;MAF_USDA=12.941
NC_035082.1	56097124	.	G	C	.	.	MAF_INRAE=46.667;MAF_USDA=12.941
NC_035082.1	56097147	.	T	A	.	.	MAF_INRAE=36.709;MAF_USDA=11.765
NC_035082.1	56097177	.	G	A	.	.	MAF_INRAE=10.526;MAF_USDA=9.412
NC_035082.1	56097193	.	G	C	.	.	MAF_INRAE=37.342;MAF_USDA=11.765
NC_035082.1	56097259	.	A	G	.	.	MAF_USDA=2.459
NC_035082.1	56097265	.	T	A	.	.	MAF_INRAE=37.342;MAF_USDA=11.765
NC_035082.1	56097279	.	C	T	.	.	MAF_USDA=1.639
NC_035082.1	56097280	.	G	A	.	.	MAF_USDA=4.167
NC_035082.1	56097281	.	A	G	.	.	MAF_USDA=1.639
NC_035082.1	56097289	.	T	C	.	.	MAF_INRAE=37.342;MAF_USDA=11.765
NC_035082.1	56097295	.	C	G	.	.	MAF_INRAE=37.342;MAF_USDA=41.176
NC_035082.1	56097297	.	G	T	.	.	MAF_INRAE=47.5;MAF_USDA=11.176
NC_035082.1	56097330	.	A	T	.	.	MAF_INRAE=37.342;MAF_USDA=12.353
NC_035082.1	56097344	.	C	A	.	.	MAF_INRAE=47.5
NC_035082.1	56097352	.	A	T	.	.	MAF_INRAE=36.709;MAF_USDA=2.083
NC_035082.1	56097354	.	G	C	.	.	MAF_INRAE=46.667;MAF_USDA=2.083
NC_035082.1	56097423	.	G	T	.	.	MAF_USDA=6.557
NC_035082.1	56097427	.	A	G	.	.	MAF_INRAE=13.158
NC_035082.1	56097428	.	A	G	.	.	MAF_USDA=4.118
NC_035082.1	56097462	.	A	C	.	.	MAF_INRAE=15.789;MAF_USDA=2.353
NC_035082.1	56097467	.	C	T	.	.	MAF_INRAE=37.342;MAF_USDA=11.475
NC_035082.1	56097487	.	G	T	.	.	MAF_INRAE=36.709;MAF_USDA=12.941
NC_035082.1	56097496	.	G	T	.	.	MAF_INRAE=7.595;MAF_USDA=8.235
NC_035082.1	56097511	.	G	T	.	.	MAF_INRAE=5.263
NC_035082.1	56097528	.	C	A	.	.	MAF_INRAE=16.456;MAF_USDA=15.882
NC_035082.1	56097544	.	A	G	.	.	MAF_USDA=7.377
NC_035082.1	56097574	.	A	C	.	.	MAF_INRAE=37.342;MAF_USDA=13.529
NC_035082.1	56097616	.	A	T	.	.	MAF_USDA=7.377
NC_035082.1	56097650	.	T	C	.	.	MAF_INRAE=36.709;MAF_USDA=12.941
NC_035082.1	56097657	.	A	C	.	.	MAF_USDA=1.639
NC_035082.1	56097724	.	A	G	.	.	MAF_USDA=8.235
NC_035082.1	56097739	.	G	A	.	.	MAF_INRAE=36.709;MAF_USDA=22.353
NC_035082.1	56097810	.	G	A	.	.	MAF_INRAE=31.646;MAF_USDA=20.0
NC_035082.1	56097812	.	G	A	.	.	MAF_INRAE=10.833
NC_035082.1	56097815	.	A	G	.	.	MAF_USDA=2.459
NC_035082.1	56097830	.	C	T	.	.	MAF_INRAE=37.975;MAF_USDA=12.941
NC_035082.1	56097852	.	A	T	.	.	MAF_INRAE=36.076;MAF_USDA=42.353
NC_035082.1	56097855	.	A	G	.	.	MAF_INRAE=45.833;MAF_USDA=41.176
NC_035082.1	56097873	.	G	A	.	.	MAF_INRAE=36.709;MAF_USDA=12.353
NC_035082.1	56097905	.	G	A	.	.	MAF_INRAE=36.709;MAF_USDA=12.941
NC_035082.1	56097917	.	G	A	.	.	MAF_INRAE=36.709;MAF_USDA=12.941
NC_035082.1	56097926	.	G	A	.	.	MAF_USDA=1.639
NC_035082.1	56097931	.	C	T	.	.	MAF_USDA=1.639
NC_035082.1	56097950	.	C	T	.	.	MAF_INRAE=37.342;MAF_USDA=12.941
NC_035082.1	56097998	.	C	T	.	.	MAF_INRAE=10.833
NC_035082.1	56098079	.	C	T	.	.	MAF_USDA=2.459
NC_035082.1	56098200	.	C	G	.	.	MAF_USDA=30.0
NC_035082.1	56098219	.	T	G	.	.	MAF_INRAE=15.789;MAF_USDA=5.0
NC_035082.1	56098234	.	A	C	.	.	MAF_USDA=3.529
NC_035082.1	56098307	.	G	A	.	.	MAF_USDA=1.639
NC_035082.1	56098328	.	T	A	.	.	MAF_INRAE=7.595;MAF_USDA=9.412
NC_035082.1	56098329	.	G	T	.	.	MAF_INRAE=6.667;MAF_USDA=9.412
NC_035082.1	56098358	.	G	A	.	.	MAF_USDA=29.167
NC_035082.1	56098382	.	C	T	.	.	MAF_INRAE=15.19;MAF_USDA=7.143
NC_035082.1	56098399	.	A	T	.	.	MAF_INRAE=36.076;MAF_USDA=41.765
NC_035082.1	56098433	.	G	A	.	.	MAF_INRAE=36.076;MAF_USDA=11.765
NC_035082.1	56098473	.	G	A	.	.	MAF_USDA=1.639
NC_035082.1	56098510	.	T	C	.	.	MAF_INRAE=34.81;MAF_USDA=16.393
NC_035082.1	56098613	.	A	C	.	.	MAF_USDA=4.098
NC_035082.1	56098660	.	T	A	.	.	MAF_USDA=1.639
NC_035082.1	56098750	.	C	T	.	.	MAF_INRAE=36.709;MAF_USDA=24.118
NC_035082.1	56098754	.	G	T	.	.	MAF_INRAE=28.333;MAF_USDA=23.529
NC_035082.1	56098773	.	A	T	.	.	MAF_INRAE=10.833
NC_035082.1	56098793	.	GCTTATCTACACAAT	GCTTATCTACACAAG	.	.	MAF_USDA=2.273
NC_035082.1	56098807	.	T	G	.	.	MAF_INRAE=37.342
NC_035082.1	56098833	.	A	G	.	.	MAF_INRAE=10.833
NC_035082.1	56098849	.	G	A	.	.	MAF_INRAE=37.342;MAF_USDA=12.353
NC_035082.1	56098862	.	C	T	.	.	MAF_INRAE=10.833
NC_035082.1	56098875	.	C	A	.	.	MAF_USDA=2.459
NC_035082.1	56098884	.	A	G	.	.	MAF_INRAE=37.342;MAF_USDA=12.353
NC_035082.1	56098889	.	C	A	.	.	MAF_INRAE=7.595;MAF_USDA=13.529
NC_035082.1	56098923	.	T	C	.	.	MAF_INRAE=36.709;MAF_USDA=40.588
NC_035082.1	56099013	.	C	T	.	.	MAF_INRAE=36.076;MAF_USDA=13.529
NC_035082.1	56099014	.	G	A	.	.	MAF_USDA=23.529
NC_035082.1	56099029	.	A	G	.	.	MAF_USDA=11.765
NC_035082.1	56099061	.	G	T	.	.	MAF_INRAE=46.667;MAF_USDA=2.083
NC_035082.1	56099075	.	A	T	.	.	MAF_USDA=8.235
NC_035082.1	56099160	.	A	C	.	.	MAF_INRAE=36.709;MAF_USDA=41.765
NC_035082.1	56099214	.	C	A	.	.	MAF_INRAE=40.506;MAF_USDA=22.941
NC_035082.1	56099233	.	T	G	.	.	MAF_INRAE=37.342;MAF_USDA=43.529
NC_035082.1	56099261	.	ATTT	ATTA	.	.	MAF_USDA=39.583
NC_035082.1	56099264	.	T	A	.	.	MAF_INRAE=37.342;MAF_USDA=42.623
NC_035082.1	56099288	.	A	G	.	.	MAF_INRAE=37.342;MAF_USDA=13.529
NC_035082.1	56099320	.	G	A	.	.	MAF_USDA=4.167
NC_035082.1	56099377	.	TGGCTAAGGTGTATGTAAATTTCC	TGGCTAAGGTGTATGTAAATTTCT	.	.	MAF_USDA=2.083
NC_035082.1	56099400	.	C	T	.	.	MAF_INRAE=37.342
NC_035082.1	56099419	.	C	T	.	.	MAF_INRAE=44.937;MAF_USDA=33.929
NC_035082.1	56099460	.	G	T	.	.	MAF_USDA=1.667
NC_035082.1	56099527	.	C	A	.	.	MAF_USDA=30.0
NC_035082.1	56099550	.	C	A	.	.	MAF_USDA=4.118
NC_035082.1	56099559	.	C	A	.	.	MAF_USDA=29.412
NC_035082.1	56099565	.	T	A	.	.	MAF_USDA=1.765
NC_035082.1	56099600	.	C	A	.	.	MAF_INRAE=37.342;MAF_USDA=2.083
NC_035082.1	56099626	.	A	G	.	.	MAF_INRAE=7.595;MAF_USDA=23.529
NC_035082.1	56099720	.	T	A	.	.	MAF_USDA=28.235
NC_035082.1	56099767	.	G	A	.	.	MAF_INRAE=37.342;MAF_USDA=12.353
NC_035082.1	56099801	.	C	T	.	.	MAF_USDA=4.098
NC_035082.1	56099980	.	G	A	.	.	MAF_INRAE=7.595;MAF_USDA=9.412
NC_035082.1	56099986	.	G	A	.	.	MAF_USDA=2.459
NC_035082.1	56099996	.	G	A	.	.	MAF_INRAE=15.789
NC_035082.1	56100008	.	A	T	.	.	MAF_INRAE=15.789
NC_035082.1	56100035	.	G	T	.	.	MAF_USDA=1.639
NC_035082.1	56100047	.	G	T	.	.	MAF_INRAE=36.709;MAF_USDA=12.941
NC_035082.1	56100117	.	C	T	.	.	MAF_USDA=1.639
NC_035082.1	56100151	.	C	G	.	.	MAF_INRAE=36.076;MAF_USDA=42.353
NC_035082.1	56100301	.	G	A	.	.	MAF_INRAE=36.076;MAF_USDA=12.941
NC_035082.1	56100340	.	G	A	.	.	MAF_INRAE=36.076;MAF_USDA=42.353
NC_035082.1	56100345	.	T	A	.	.	MAF_INRAE=36.076;MAF_USDA=12.941
NC_035082.1	56100388	.	G	A	.	.	MAF_USDA=6.25
NC_035082.1	56100435	.	C	T	.	.	MAF_USDA=1.639
NC_035082.1	56100473	.	G	A	.	.	MAF_INRAE=5.263;MAF_USDA=11.176
NC_035082.1	56100485	.	T	C	.	.	MAF_INRAE=10.833
NC_035082.1	56100499	.	C	A	.	.	MAF_INRAE=36.076;MAF_USDA=11.176
NC_035082.1	56100518	.	A	C	.	.	MAF_INRAE=36.076;MAF_USDA=14.167
NC_035082.1	56100554	.	A	T	.	.	MAF_INRAE=34.81;MAF_USDA=8.197
NC_035082.1	56100583	.	C	T	.	.	MAF_INRAE=35.443;MAF_USDA=6.471
NC_035082.1	56100697	.	G	A	.	.	MAF_INRAE=36.709;MAF_USDA=12.353
NC_035082.1	56100714	.	A	T	.	.	MAF_INRAE=40.506;MAF_USDA=23.529
NC_035082.1	56100743	.	C	A	.	.	MAF_INRAE=31.646;MAF_USDA=3.529
NC_035082.1	56100744	.	G	A	.	.	MAF_INRAE=10.526;MAF_USDA=8.824
NC_035082.1	56100819	.	G	A	.	.	MAF_USDA=11.176
NC_035082.1	56100851	.	G	T	.	.	MAF_USDA=2.459
NC_035082.1	56100863	.	C	T	.	.	MAF_INRAE=8.861;MAF_USDA=12.941
NC_035082.1	56100944	.	A	G	.	.	MAF_USDA=39.583
NC_035082.1	56100995	.	C	T	.	.	MAF_USDA=8.333
NC_035082.1	56101060	.	G	C	.	.	MAF_INRAE=27.5;MAF_USDA=39.583
NC_035082.1	56101081	.	T	C	.	.	MAF_INRAE=2.5
NC_035082.1	56101086	.	C	T	.	.	MAF_INRAE=3.333
NC_035082.1	56101114	.	C	T	.	.	MAF_USDA=6.25
NC_035082.1	56101166	.	G	A	.	.	MAF_INRAE=3.333
NC_035082.1	56101195	.	C	A	.	.	MAF_INRAE=40.0;MAF_USDA=2.083
NC_035082.1	56101221	.	A	T	.	.	MAF_INRAE=12.025
NC_035082.1	56101236	.	C	A	.	.	MAF_INRAE=44.167;MAF_USDA=10.656
NC_035082.1	56101237	.	G	A	.	.	MAF_USDA=1.639
NC_035082.1	56101244	.	C	A	.	.	MAF_USDA=12.941
NC_035082.1	56101247	.	C	T	.	.	MAF_INRAE=44.167;MAF_USDA=45.294
NC_035082.1	56101275	.	T	A	.	.	MAF_USDA=4.167
NC_035082.1	56101292	.	C	T	.	.	MAF_USDA=4.918
NC_035082.1	56101294	.	A	T	.	.	MAF_USDA=4.918
NC_035082.1	56101296	.	T	C	.	.	MAF_USDA=2.353
NC_035082.1	56101297	.	G	A	.	.	MAF_USDA=4.918
NC_035082.1	56101299	.	G	T	.	.	MAF_USDA=4.918
NC_035082.1	56101300	.	T	G	.	.	MAF_USDA=4.918
NC_035082.1	56101302	.	A	G	.	.	MAF_USDA=5.738
NC_035082.1	56101305	.	G	A	.	.	MAF_USDA=5.738
NC_035082.1	56101306	.	A	T	.	.	MAF_USDA=5.738
NC_035082.1	56101307	.	C	T	.	.	MAF_USDA=4.918
NC_035082.1	56101308	.	T	G	.	.	MAF_USDA=4.918
NC_035082.1	56101309	.	T	A	.	.	MAF_USDA=4.918
NC_035082.1	56101310	.	G	C	.	.	MAF_USDA=4.918
NC_035082.1	56101313	.	A	G	.	.	MAF_USDA=4.918
NC_035082.1	56101314	.	A	T	.	.	MAF_USDA=4.098
NC_035082.1	56101317	.	G	A	.	.	MAF_USDA=4.918
NC_035082.1	56101321	.	A	T	.	.	MAF_USDA=4.918
NC_035082.1	56101322	.	C	T	.	.	MAF_USDA=4.918
NC_035082.1	56101326	.	A	T	.	.	MAF_USDA=5.738
NC_035082.1	56101330	.	G	T	.	.	MAF_USDA=4.918
NC_035082.1	56101332	.	A	T	.	.	MAF_USDA=4.098
NC_035082.1	56101333	.	A	G	.	.	MAF_USDA=4.098
NC_035082.1	56101334	.	C	T	.	.	MAF_USDA=5.294
NC_035082.1	56101335	.	T	A	.	.	MAF_USDA=4.098
NC_035082.1	56101336	.	C	A	.	.	MAF_USDA=4.098
NC_035082.1	56101383	.	G	A	.	.	MAF_INRAE=2.5
NC_035082.1	56101440	.	T	A	.	.	MAF_INRAE=5.696;MAF_USDA=14.583
NC_035082.1	56101443	.	AA	AT	.	.	MAF_USDA=37.5
NC_035082.1	56101444	.	A	T	.	.	MAF_INRAE=18.421
NC_035082.1	56101447	.	T	A	.	.	MAF_USDA=14.583
NC_035082.1	56101451	.	A	T	.	.	MAF_INRAE=47.5;MAF_USDA=42.169
NC_035082.1	56101476	.	G	A	.	.	MAF_INRAE=37.342;MAF_USDA=16.471
NC_035082.1	56101484	.	A	C	.	.	MAF_INRAE=37.975;MAF_USDA=14.706
NC_035082.1	56101487	.	T	C	.	.	MAF_INRAE=48.333;MAF_USDA=13.529
NC_035082.1	56101548	.	T	G	.	.	MAF_USDA=2.083
NC_035082.1	56101774	.	T	A	.	.	MAF_INRAE=44.937;MAF_USDA=48.824
NC_035082.1	56101833	.	C	G	.	.	MAF_USDA=1.639
NC_035082.1	56101865	.	T	A	.	.	MAF_INRAE=36.709;MAF_USDA=14.706
NC_035082.1	56101875	.	G	T	.	.	MAF_INRAE=36.709;MAF_USDA=14.706
NC_035082.1	56101876	.	G	A	.	.	MAF_INRAE=46.667;MAF_USDA=14.118
NC_035082.1	56101945	.	G	A	.	.	MAF_INRAE=1.667
NC_035082.1	56102010	.	C	T	.	.	MAF_USDA=1.639
NC_035082.1	56102101	.	A	T	.	.	MAF_USDA=2.353
NC_035082.1	56102187	.	G	T	.	.	MAF_INRAE=37.342;MAF_USDA=7.059
NC_035082.1	56102349	.	G	T	.	.	MAF_INRAE=36.709;MAF_USDA=22.941
NC_035082.1	56102351	.	C	T	.	.	MAF_INRAE=28.333;MAF_USDA=22.941
NC_035082.1	56102441	.	A	C	.	.	MAF_INRAE=37.342;MAF_USDA=42.941
NC_035082.1	56102521	.	C	T	.	.	MAF_USDA=13.115
NC_035082.1	56102588	.	T	C	.	.	MAF_INRAE=5.833;MAF_USDA=3.529
NC_035082.1	56102715	.	C	T	.	.	MAF_INRAE=7.595;MAF_USDA=14.118
NC_035082.1	56102766	.	T	G	.	.	MAF_INRAE=44.937;MAF_USDA=34.118
NC_035082.1	56102785	.	T	A	.	.	MAF_INRAE=10.833
NC_035082.1	56102836	.	C	T	.	.	MAF_USDA=6.25
NC_035082.1	56102916	.	G	T	.	.	MAF_INRAE=15.789
NC_035082.1	56103040	.	G	T	.	.	MAF_USDA=1.667
NC_035082.1	56103065	.	A	T	.	.	MAF_USDA=3.529
NC_035082.1	56103112	.	C	A	.	.	MAF_INRAE=17.5;MAF_USDA=10.588
NC_035082.1	56103140	.	G	A	.	.	MAF_INRAE=45.57;MAF_USDA=40.588
NC_035082.1	56103163	.	G	A	.	.	MAF_INRAE=8.861;MAF_USDA=21.176
NC_035082.1	56103603	.	T	G	.	.	MAF_INRAE=6.667
NC_035082.1	56103631	.	C	T	.	.	MAF_INRAE=45.57;MAF_USDA=34.706
NC_035082.1	56103634	.	A	C	.	.	MAF_USDA=4.118
NC_035082.1	56103700	.	G	A	.	.	MAF_USDA=1.765
NC_035082.1	56103715	.	A	T	.	.	MAF_USDA=2.083
NC_035082.1	56103852	.	C	A	.	.	MAF_INRAE=10.526;MAF_USDA=8.235
NC_035082.1	56103975	.	G	T	.	.	MAF_INRAE=10.526;MAF_USDA=9.412
NC_035082.1	56104021	.	C	T	.	.	MAF_INRAE=8.861;MAF_USDA=4.706
NC_035082.1	56104062	.	A	G	.	.	MAF_USDA=2.083
NC_035082.1	56104073	.	C	T	.	.	MAF_INRAE=44.937;MAF_USDA=37.059
NC_035082.1	56104098	.	G	T	.	.	MAF_USDA=1.639
NC_035082.1	56104194	.	T	C	.	.	MAF_USDA=7.377
NC_035082.1	56104211	.	C	A	.	.	MAF_INRAE=10.759;MAF_USDA=30.0
NC_035082.1	56104239	.	T	C	.	.	MAF_USDA=2.459
NC_035082.1	56104266	.	G	A	.	.	MAF_INRAE=5.0;MAF_USDA=5.738
NC_035082.1	56104300	.	G	T	.	.	MAF_INRAE=6.667;MAF_USDA=25.294
NC_035082.1	56104318	.	C	T	.	.	MAF_INRAE=46.203;MAF_USDA=44.706
NC_035082.1	56104432	.	C	A	.	.	MAF_INRAE=6.667
NC_035082.1	56104488	.	G	T	.	.	MAF_USDA=1.639
NC_035082.1	56104497	.	T	G	.	.	MAF_USDA=4.918
NC_035082.1	56104508	.	C	T	.	.	MAF_INRAE=6.667;MAF_USDA=32.353
NC_035082.1	56104509	.	A	G	.	.	MAF_INRAE=6.667;MAF_USDA=32.353
NC_035082.1	56104565	.	T	A	.	.	MAF_INRAE=10.833
NC_035082.1	56104644	.	C	T	.	.	MAF_INRAE=6.667;MAF_USDA=27.059
NC_035082.1	56104651	.	G	A	.	.	MAF_INRAE=5.833
NC_035082.1	56104669	.	A	G	.	.	MAF_INRAE=6.667
NC_035082.1	56104746	.	G	A	.	.	MAF_USDA=26.471
NC_035082.1	56104849	.	T	G	.	.	MAF_USDA=27.647
NC_035082.1	56104903	.	C	A	.	.	MAF_USDA=2.459
NC_035082.1	56104904	.	G	A	.	.	MAF_USDA=25.882
NC_035082.1	56104906	.	A	T	.	.	MAF_USDA=27.059
NC_035082.1	56104965	.	C	G	.	.	MAF_INRAE=36.076;MAF_USDA=45.882
NC_035082.1	56105080	.	T	A	.	.	MAF_USDA=13.115
NC_035082.1	56105168	.	C	T	.	.	MAF_INRAE=45.57;MAF_USDA=17.059
NC_035082.1	56105188	.	C	A	.	.	MAF_USDA=4.918
NC_035082.1	56105238	.	A	G	.	.	MAF_INRAE=36.709;MAF_USDA=27.647
NC_035082.1	56105240	.	T	A	.	.	MAF_INRAE=28.333;MAF_USDA=27.647
NC_035082.1	56105244	.	A	C	.	.	MAF_USDA=25.294
NC_035082.1	56105282	.	C	T	.	.	MAF_INRAE=36.076;MAF_USDA=45.294
NC_035082.1	56105431	.	A	T	.	.	MAF_INRAE=36.076;MAF_USDA=27.647
NC_035082.1	56105583	.	A	C	.	.	MAF_INRAE=6.667
NC_035082.1	56105623	.	T	C	.	.	MAF_USDA=25.595
NC_035082.1	56105667	.	C	A	.	.	MAF_USDA=12.5
NC_035082.1	56105726	.	C	T	.	.	MAF_INRAE=10.759;MAF_USDA=16.667
NC_035082.1	56105735	.	T	C	.	.	MAF_USDA=26.786
NC_035082.1	56105772	.	T	A	.	.	MAF_USDA=7.377
NC_035082.1	56105790	.	C	A	.	.	MAF_USDA=25.294
NC_035082.1	56105798	.	C	T	.	.	MAF_INRAE=6.667;MAF_USDA=2.459
NC_035082.1	56105832	.	T	C	.	.	MAF_INRAE=10.526
NC_035082.1	56105846	.	C	T	.	.	MAF_USDA=2.459
NC_035082.1	56105862	.	G	A	.	.	MAF_USDA=12.295
NC_035082.1	56105927	.	C	T	.	.	MAF_USDA=17.262
NC_035082.1	56105997	.	T	A	.	.	MAF_INRAE=26.667;MAF_USDA=26.786
NC_035082.1	56106002	.	G	T	.	.	MAF_INRAE=31.013
NC_035082.1	56106003	.	A	G	.	.	MAF_INRAE=5.0;MAF_USDA=1.639
NC_035082.1	56106028	.	A	C	.	.	MAF_INRAE=32.278;MAF_USDA=46.471
NC_035082.1	56106076	.	A	C	.	.	MAF_USDA=9.836
NC_035082.1	56106158	.	A	C	.	.	MAF_USDA=1.639
NC_035082.1	56106228	.	A	G	.	.	MAF_INRAE=25.833;MAF_USDA=47.647
NC_035082.1	56106230	.	G	A	.	.	MAF_INRAE=25.833;MAF_USDA=48.235
NC_035082.1	56106244	.	T	A	.	.	MAF_INRAE=33.544;MAF_USDA=48.235
NC_035082.1	56106248	.	T	G	.	.	MAF_USDA=15.294
NC_035082.1	56106249	.	T	G	.	.	MAF_USDA=2.459
NC_035082.1	56106298	.	T	C	.	.	MAF_USDA=1.639
NC_035082.1	56106316	.	G	A	.	.	MAF_INRAE=25.949;MAF_USDA=27.083
NC_035082.1	56106318	.	G	A	.	.	MAF_USDA=2.459
NC_035082.1	56106325	.	T	A	.	.	MAF_INRAE=20.0;MAF_USDA=35.417
NC_035082.1	56106369	.	G	T	.	.	MAF_USDA=33.333
NC_035082.1	56107533	.	A	G	.	.	MAF_INRAE=1.667
NC_035082.1	56107539	.	T	C	.	.	MAF_INRAE=1.667
NC_035082.1	56108241	.	T	C	.	.	MAF_USDA=29.167
NC_035082.1	56108249	.	T	G	.	.	MAF_USDA=8.333
NC_035082.1	56108322	.	T	G	.	.	MAF_INRAE=11.667;MAF_USDA=22.917
NC_035082.1	56108371	.	C	A	.	.	MAF_INRAE=19.167;MAF_USDA=47.917
NC_035082.1	56108378	.	A	T	.	.	MAF_USDA=14.118
NC_035082.1	56108455	.	C	T	.	.	MAF_USDA=4.167
NC_035082.1	56108468	.	C	T	.	.	MAF_INRAE=6.667
NC_035082.1	56108632	.	G	C	.	.	MAF_INRAE=10.526;MAF_USDA=4.167
NC_035082.1	56108649	.	C	A	.	.	MAF_USDA=4.167
NC_035082.1	56108774	.	C	T	.	.	MAF_INRAE=46.203;MAF_USDA=14.118
NC_035082.1	56108805	.	A	T	.	.	MAF_INRAE=36.709;MAF_USDA=45.882
NC_035082.1	56108817	.	T	G	.	.	MAF_USDA=6.557
NC_035082.1	56108855	.	C	A	.	.	MAF_USDA=2.5
NC_035082.1	56108857	.	A	T	.	.	MAF_USDA=1.667
NC_035082.1	56109135	.	C	T	.	.	MAF_USDA=1.639
NC_035082.1	56109139	.	A	T	.	.	MAF_USDA=2.083
NC_035082.1	56109159	.	G	A	.	.	MAF_USDA=2.459
NC_035082.1	56109353	.	A	G	.	.	MAF_USDA=1.639
NC_035082.1	56109497	.	G	A	.	.	MAF_USDA=5.882
NC_035082.1	56109498	.	G	A	.	.	MAF_USDA=2.083
NC_035082.1	56109538	.	C	T	.	.	MAF_INRAE=5.0;MAF_USDA=1.639
NC_035082.1	56109582	.	T	C	.	.	MAF_USDA=2.459
NC_035082.1	56109795	.	A	G	.	.	MAF_INRAE=36.709;MAF_USDA=49.412
NC_035082.1	56109796	.	C	A	.	.	MAF_USDA=1.639
NC_035082.1	56110015	.	C	T	.	.	MAF_USDA=3.279
NC_035082.1	56110072	.	G	C	.	.	MAF_INRAE=36.709;MAF_USDA=31.765
NC_035082.1	56110094	.	C	T	.	.	MAF_INRAE=47.468;MAF_USDA=16.471
NC_035082.1	56110098	.	G	T	.	.	MAF_INRAE=36.709;MAF_USDA=23.529
NC_035082.1	56110161	.	G	C	.	.	MAF_USDA=1.639
NC_035082.1	56110217	.	T	A	.	.	MAF_INRAE=15.789
NC_035082.1	56110269	.	T	G	.	.	MAF_USDA=22.353
NC_035082.1	56110284	.	G	A	.	.	MAF_INRAE=15.789
NC_035082.1	56110290	.	G	C	.	.	MAF_USDA=6.471
NC_035082.1	56110436	.	T	C	.	.	MAF_USDA=5.0
NC_035082.1	56110457	.	C	G	.	.	MAF_USDA=20.833
NC_035082.1	56110459	.	T	C	.	.	MAF_USDA=20.833
NC_035082.1	56110516	.	T	A	.	.	MAF_INRAE=6.667;MAF_USDA=8.235
NC_035082.1	56110706	.	G	A	.	.	MAF_INRAE=6.667;MAF_USDA=4.098
NC_035082.1	56110825	.	G	A	.	.	MAF_INRAE=17.089;MAF_USDA=31.176
NC_035082.1	56110850	.	T	G	.	.	MAF_USDA=1.639
NC_035082.1	56110862	.	G	T	.	.	MAF_INRAE=17.089;MAF_USDA=31.176
NC_035082.1	56110914	.	G	T	.	.	MAF_INRAE=6.667;MAF_USDA=4.918
NC_035082.1	56110922	.	G	A	.	.	MAF_USDA=6.471
NC_035082.1	56110969	.	C	T	.	.	MAF_INRAE=5.0
NC_035082.1	56110973	.	G	A	.	.	MAF_USDA=1.639
NC_035082.1	56111004	.	T	G	.	.	MAF_INRAE=17.089;MAF_USDA=37.647
NC_035082.1	56111059	.	A	G	.	.	MAF_USDA=1.639
NC_035082.1	56111075	.	G	T	.	.	MAF_USDA=1.639
NC_035082.1	56111159	.	A	C	.	.	MAF_INRAE=36.709;MAF_USDA=27.647
NC_035082.1	56111179	.	C	T	.	.	MAF_INRAE=10.526;MAF_USDA=16.471
NC_035082.1	56111217	.	A	G	.	.	MAF_INRAE=5.263;MAF_USDA=42.623
NC_035082.1	56111219	.	G	C	.	.	MAF_USDA=16.393
NC_035082.1	56111227	.	A	T	.	.	MAF_USDA=2.459
NC_035082.1	56111279	.	C	T	.	.	MAF_INRAE=6.667;MAF_USDA=4.918
NC_035082.1	56111316	.	C	T	.	.	MAF_USDA=4.167
NC_035082.1	56111330	.	T	C	.	.	MAF_INRAE=7.895;MAF_USDA=14.706
NC_035082.1	56111346	.	A	T	.	.	MAF_INRAE=36.842;MAF_USDA=28.824
NC_035082.1	56111353	.	G	A	.	.	MAF_USDA=14.706
NC_035082.1	56111355	.	C	T	.	.	MAF_USDA=2.459
NC_035082.1	56112861	.	A	C	.	.	MAF_USDA=6.78
NC_035082.1	56112881	.	G	A	.	.	MAF_USDA=6.024
NC_035082.1	56112978	.	T	C	.	.	MAF_INRAE=36.842;MAF_USDA=27.647
NC_035082.1	56113017	.	G	T	.	.	MAF_INRAE=45.57;MAF_USDA=33.529
NC_035082.1	56113093	.	C	T	.	.	MAF_USDA=2.353
NC_035082.1	56113189	.	A	T	.	.	MAF_USDA=1.639
NC_035082.1	56113191	.	G	A	.	.	MAF_INRAE=5.263
NC_035082.1	56113249	.	G	T	.	.	MAF_USDA=1.639
NC_035082.1	56113280	.	C	G	.	.	MAF_INRAE=47.468;MAF_USDA=44.706
NC_035082.1	56113432	.	G	C	.	.	MAF_INRAE=10.833;MAF_USDA=6.471
NC_035082.1	56113560	.	T	C	.	.	MAF_INRAE=38.333;MAF_USDA=31.928
NC_035082.1	56113562	.	C	A	.	.	MAF_USDA=1.695
NC_035082.1	56113570	.	T	G	.	.	MAF_USDA=1.724
NC_035082.1	56114506	.	C	T	.	.	MAF_USDA=1.667
NC_035082.1	56114570	.	A	G	.	.	MAF_INRAE=36.842;MAF_USDA=35.417
NC_035082.1	56114576	.	G	A	.	.	MAF_USDA=4.167
NC_035082.1	56114797	.	A	C	.	.	MAF_USDA=5.882
NC_035082.1	56114815	.	T	C	.	.	MAF_USDA=2.459
NC_035082.1	56114917	.	G	A	.	.	MAF_INRAE=6.667;MAF_USDA=7.377
NC_035082.1	56114920	.	T	A	.	.	MAF_INRAE=37.342;MAF_USDA=44.706
NC_035082.1	56114965	.	C	T	.	.	MAF_INRAE=6.667;MAF_USDA=2.941
NC_035082.1	56115129	.	T	C	.	.	MAF_INRAE=6.667;MAF_USDA=13.529
NC_035082.1	56115240	.	A	C	.	.	MAF_USDA=1.639
NC_035082.1	56115308	.	C	T	.	.	MAF_USDA=4.098
NC_035082.1	56115319	.	G	A	.	.	MAF_INRAE=36.076;MAF_USDA=22.941
NC_035082.1	56115333	.	T	G	.	.	MAF_USDA=2.459
NC_035082.1	56115343	.	C	T	.	.	MAF_USDA=1.639
NC_035082.1	56115368	.	G	A	.	.	MAF_INRAE=6.667;MAF_USDA=4.918
NC_035082.1	56115420	.	T	C	.	.	MAF_USDA=7.377
NC_035082.1	56115480	.	A	C	.	.	MAF_INRAE=41.139;MAF_USDA=30.0
NC_035082.1	56115525	.	A	C	.	.	MAF_USDA=2.459
NC_035082.1	56115534	.	C	T	.	.	MAF_INRAE=35.443;MAF_USDA=35.417
NC_035082.1	56115566	.	T	A	.	.	MAF_USDA=7.377
NC_035082.1	56115701	.	T	A	.	.	MAF_INRAE=35.443;MAF_USDA=30.357
NC_035082.1	56115702	.	A	C	.	.	MAF_INRAE=26.667;MAF_USDA=30.357
NC_035082.1	56115707	.	T	C	.	.	MAF_INRAE=35.443;MAF_USDA=30.357
NC_035082.1	56115709	.	G	C	.	.	MAF_USDA=8.333
NC_035082.1	56115710	.	A	C	.	.	MAF_INRAE=10.0;MAF_USDA=7.738
NC_035082.1	56115743	.	C	A	.	.	MAF_USDA=4.167
NC_035082.1	56115745	.	T	A	.	.	MAF_INRAE=44.304;MAF_USDA=37.5
NC_035082.1	56115747	.	T	C	.	.	MAF_INRAE=38.333;MAF_USDA=37.5
NC_035082.1	56115754	.	A	T	.	.	MAF_INRAE=44.304;MAF_USDA=31.548
NC_035082.1	56115755	.	C	G	.	.	MAF_INRAE=38.333;MAF_USDA=31.548
NC_035082.1	56115780	.	T	C	.	.	MAF_INRAE=36.076;MAF_USDA=23.529
NC_035082.1	56115901	.	A	G	.	.	MAF_INRAE=35.443;MAF_USDA=23.529
NC_035082.1	56115957	.	G	A	.	.	MAF_USDA=4.167
NC_035082.1	56115988	.	C	T	.	.	MAF_INRAE=10.0;MAF_USDA=3.279
NC_035082.1	56115999	.	G	A	.	.	MAF_USDA=1.639
NC_035082.1	56116031	.	T	G	.	.	MAF_INRAE=6.667
NC_035082.1	56116267	.	T	A	.	.	MAF_USDA=35.417
NC_035082.1	56116268	.	A	T	.	.	MAF_USDA=18.75
NC_035082.1	56116273	.	G	T	.	.	MAF_USDA=4.167
NC_035082.1	56116342	.	A	G	.	.	MAF_INRAE=35.443;MAF_USDA=29.412
NC_035082.1	56116412	.	A	G	.	.	MAF_USDA=11.176
NC_035082.1	56116461	.	A	G	.	.	MAF_INRAE=33.544;MAF_USDA=3.279
NC_035082.1	56116632	.	A	G	.	.	MAF_USDA=8.197
NC_035082.1	56116676	.	A	G	.	.	MAF_USDA=8.197
NC_035082.1	56116678	.	A	G	.	.	MAF_USDA=13.115
NC_035082.1	56116688	.	C	A	.	.	MAF_INRAE=28.333;MAF_USDA=23.529
NC_035082.1	56116794	.	GCTCTCT	GCTCTCG	.	.	MAF_USDA=31.25
NC_035082.1	56116800	.	T	G	.	.	MAF_INRAE=34.81
NC_035082.1	56116848	.	C	T	.	.	MAF_USDA=4.706
NC_035082.1	56116852	.	G	A	.	.	MAF_USDA=5.882
NC_035082.1	56116853	.	A	T	.	.	MAF_USDA=1.639
NC_035082.1	56116967	.	A	G	.	.	MAF_USDA=5.294
NC_035082.1	56117300	.	C	T	.	.	MAF_USDA=25.0
NC_035082.1	56117319	.	C	T	.	.	MAF_USDA=4.098
NC_035082.1	56117329	.	G	C	.	.	MAF_INRAE=46.203;MAF_USDA=47.059
NC_035082.1	56117434	.	G	C	.	.	MAF_INRAE=10.526
NC_035082.1	56117493	.	C	A	.	.	MAF_INRAE=6.667;MAF_USDA=2.353
NC_035082.1	56117502	.	C	A	.	.	MAF_USDA=12.5
NC_035082.1	56117532	.	T	C	.	.	MAF_USDA=4.918
NC_035082.1	56117548	.	C	G	.	.	MAF_INRAE=19.62;MAF_USDA=48.235
NC_035082.1	56117567	.	G	A	.	.	MAF_USDA=5.738
NC_035082.1	56117628	.	T	G	.	.	MAF_USDA=5.738
NC_035082.1	56117689	.	C	A	.	.	MAF_USDA=1.639
NC_035082.1	56117734	.	A	G	.	.	MAF_INRAE=43.671;MAF_USDA=21.176
NC_035082.1	56117780	.	G	T	.	.	MAF_USDA=5.738
NC_035082.1	56117785	.	A	T	.	.	MAF_USDA=5.738
NC_035082.1	56117788	.	A	C	.	.	MAF_USDA=5.738
NC_035082.1	56117893	.	G	A	.	.	MAF_INRAE=10.0;MAF_USDA=2.459
NC_035082.1	56117898	.	T	G	.	.	MAF_USDA=3.279
NC_035082.1	56117923	.	A	G	.	.	MAF_USDA=1.639
NC_035082.1	56117938	.	G	A	.	.	MAF_INRAE=36.076;MAF_USDA=30.588
NC_035082.1	56117981	.	T	G	.	.	MAF_INRAE=31.646;MAF_USDA=22.941
NC_035082.1	56117982	.	A	G	.	.	MAF_INRAE=24.167;MAF_USDA=28.824
NC_035082.1	56118145	.	T	G	.	.	MAF_INRAE=36.076;MAF_USDA=24.118
NC_035082.1	56118216	.	G	T	.	.	MAF_INRAE=36.076;MAF_USDA=24.118
NC_035082.1	56118246	.	C	A	.	.	MAF_USDA=5.738
NC_035082.1	56118310	.	C	T	.	.	MAF_INRAE=46.203;MAF_USDA=44.706
NC_035082.1	56118356	.	C	T	.	.	MAF_INRAE=27.5;MAF_USDA=24.118
NC_035082.1	56118520	.	A	G	.	.	MAF_INRAE=37.975;MAF_USDA=48.235
NC_035082.1	56118532	.	C	A	.	.	MAF_USDA=1.639
NC_035082.1	56118609	.	C	T	.	.	MAF_INRAE=46.835;MAF_USDA=29.412
NC_035082.1	56118707	.	A	T	.	.	MAF_USDA=14.706
NC_035082.1	56118801	.	G	C	.	.	MAF_INRAE=49.367;MAF_USDA=40.0
NC_035082.1	56118914	.	G	A	.	.	MAF_INRAE=15.19;MAF_USDA=17.059
NC_035082.1	56118916	.	T	A	.	.	MAF_INRAE=11.667;MAF_USDA=16.471
NC_035082.1	56119010	.	T	C	.	.	MAF_INRAE=5.263
NC_035082.1	56119052	.	G	A	.	.	MAF_INRAE=49.367;MAF_USDA=39.412
NC_035082.1	56119189	.	C	T	.	.	MAF_INRAE=32.911;MAF_USDA=17.647
NC_035082.1	56119194	.	T	G	.	.	MAF_INRAE=6.667;MAF_USDA=2.941
NC_035082.1	56119270	.	G	C	.	.	MAF_USDA=3.279
NC_035082.1	56119571	.	T	G	.	.	MAF_INRAE=37.975;MAF_USDA=40.476
NC_035082.1	56119589	.	G	C	.	.	MAF_USDA=1.639
NC_035082.1	56119601	.	G	A	.	.	MAF_INRAE=10.526;MAF_USDA=40.0
NC_035082.1	56119657	.	A	G	.	.	MAF_INRAE=6.329;MAF_USDA=19.412
NC_035082.1	56119677	.	T	C	.	.	MAF_USDA=4.118
NC_035082.1	56119763	.	C	A	.	.	MAF_USDA=4.706
NC_035082.1	56119784	.	G	T	.	.	MAF_USDA=1.639
NC_035082.1	56119814	.	C	T	.	.	MAF_USDA=3.279
NC_035082.1	56119853	.	A	T	.	.	MAF_INRAE=37.975;MAF_USDA=39.412
NC_035082.1	56119861	.	G	A	.	.	MAF_INRAE=6.329;MAF_USDA=18.452
NC_035082.1	56119887	.	G	A	.	.	MAF_INRAE=6.667;MAF_USDA=3.529
NC_035082.1	56119985	.	G	A	.	.	MAF_INRAE=5.0
NC_035082.1	56120016	.	T	C	.	.	MAF_INRAE=6.329;MAF_USDA=19.412
NC_035082.1	56120144	.	G	A	.	.	MAF_USDA=4.098
NC_035082.1	56120227	.	G	T	.	.	MAF_INRAE=48.333;MAF_USDA=43.75
NC_035082.1	56120231	.	G	A	.	.	MAF_INRAE=44.304;MAF_USDA=40.588
NC_035082.1	56120334	.	T	A	.	.	MAF_INRAE=10.833
NC_035082.1	56120374	.	T	C	.	.	MAF_INRAE=37.975;MAF_USDA=39.412
NC_035082.1	56120393	.	C	A	.	.	MAF_INRAE=37.975;MAF_USDA=40.0
NC_035082.1	56120446	.	G	A	.	.	MAF_USDA=3.279
NC_035082.1	56120460	.	A	G	.	.	MAF_INRAE=37.975;MAF_USDA=40.0
NC_035082.1	56120548	.	A	G	.	.	MAF_INRAE=6.329;MAF_USDA=18.824
NC_035082.1	56120708	.	C	T	.	.	MAF_USDA=14.754
NC_035082.1	56120716	.	C	A	.	.	MAF_INRAE=48.734;MAF_USDA=40.0
NC_035082.1	56120719	.	C	T	.	.	MAF_INRAE=10.833
NC_035082.1	56120751	.	A	C	.	.	MAF_INRAE=10.526
NC_035082.1	56120839	.	C	T	.	.	MAF_INRAE=5.263
NC_035082.1	56120887	.	T	C	.	.	MAF_USDA=1.639
NC_035082.1	56120934	.	T	C	.	.	MAF_USDA=4.706
NC_035082.1	56120938	.	T	C	.	.	MAF_INRAE=6.667
NC_035082.1	56121045	.	C	A	.	.	MAF_INRAE=37.975;MAF_USDA=26.471
NC_035082.1	56121052	.	C	A	.	.	MAF_INRAE=37.975;MAF_USDA=26.471
NC_035082.1	56121054	.	C	T	.	.	MAF_INRAE=48.333;MAF_USDA=26.471
NC_035082.1	56121079	.	A	G	.	.	MAF_INRAE=48.333;MAF_USDA=25.882
NC_035082.1	56121099	.	T	A	.	.	MAF_INRAE=37.975;MAF_USDA=26.471
NC_035082.1	56121151	.	C	T	.	.	MAF_INRAE=5.0;MAF_USDA=4.918
NC_035082.1	56121176	.	G	C	.	.	MAF_INRAE=44.304;MAF_USDA=40.588
NC_035082.1	56121194	.	T	A	.	.	MAF_INRAE=37.975;MAF_USDA=26.471
NC_035082.1	56121237	.	A	G	.	.	MAF_INRAE=37.975;MAF_USDA=26.471
NC_035082.1	56121250	.	G	T	.	.	MAF_INRAE=37.975;MAF_USDA=26.471
NC_035082.1	56121266	.	G	A	.	.	MAF_USDA=4.706
NC_035082.1	56121319	.	T	A	.	.	MAF_INRAE=37.975;MAF_USDA=24.706
NC_035082.1	56121373	.	G	A	.	.	MAF_INRAE=6.667
NC_035082.1	56121453	.	G	T	.	.	MAF_INRAE=11.392;MAF_USDA=34.118
NC_035082.1	56121517	.	G	A	.	.	MAF_USDA=4.918
NC_035082.1	56121526	.	C	T	.	.	MAF_INRAE=6.667
NC_035082.1	56121531	.	T	G	.	.	MAF_INRAE=11.392;MAF_USDA=34.118
NC_035082.1	56121552	.	T	A	.	.	MAF_INRAE=11.392;MAF_USDA=33.529
NC_035082.1	56121559	.	A	G	.	.	MAF_USDA=18.235
NC_035082.1	56121563	.	T	G	.	.	MAF_USDA=2.459
NC_035082.1	56121611	.	A	C	.	.	MAF_INRAE=10.833;MAF_USDA=2.459
NC_035082.1	56121636	.	T	G	.	.	MAF_INRAE=6.329;MAF_USDA=28.824
NC_035082.1	56121645	.	A	G	.	.	MAF_INRAE=6.667
NC_035082.1	56121832	.	C	T	.	.	MAF_USDA=12.353
NC_035082.1	56121869	.	C	T	.	.	MAF_USDA=2.353
NC_035082.1	56121895	.	T	A	.	.	MAF_USDA=4.167
NC_035082.1	56121897	.	A	C	.	.	MAF_USDA=4.167
NC_035082.1	56122078	.	G	A	.	.	MAF_USDA=6.25
NC_035082.1	56122083	.	G	A	.	.	MAF_INRAE=6.667;MAF_USDA=3.529
NC_035082.1	56122108	.	T	C	.	.	MAF_INRAE=11.392;MAF_USDA=4.167
NC_035082.1	56122122	.	A	G	.	.	MAF_INRAE=33.544;MAF_USDA=8.235
NC_035082.1	56122269	.	A	C	.	.	MAF_INRAE=34.177;MAF_USDA=18.235
NC_035082.1	56122345	.	A	T	.	.	MAF_INRAE=11.392;MAF_USDA=14.118
NC_035082.1	56122349	.	C	A	.	.	MAF_USDA=1.639
NC_035082.1	56122547	.	A	G	.	.	MAF_INRAE=12.025;MAF_USDA=14.706
NC_035082.1	56122618	.	G	A	.	.	MAF_INRAE=43.333;MAF_USDA=18.235
NC_035082.1	56122650	.	T	A	.	.	MAF_USDA=16.667
NC_035082.1	56122734	.	G	T	.	.	MAF_INRAE=5.263;MAF_USDA=14.754
NC_035082.1	56122760	.	A	T	.	.	MAF_USDA=4.167
NC_035082.1	56122793	.	ATA	ATC	.	.	MAF_USDA=4.167
NC_035082.1	56122795	.	A	C	.	.	MAF_INRAE=12.025;MAF_USDA=21.552
NC_035082.1	56122829	.	T	G	.	.	MAF_INRAE=6.667;MAF_USDA=2.941
NC_035082.1	56122840	.	G	A	.	.	MAF_INRAE=11.392;MAF_USDA=15.882
NC_035082.1	56122844	.	A	C	.	.	MAF_USDA=16.393
NC_035082.1	56122953	.	T	A	.	.	MAF_USDA=18.235
NC_035082.1	56122968	.	T	G	.	.	MAF_USDA=4.167
NC_035082.1	56123078	.	G	A	.	.	MAF_USDA=1.639
NC_035082.1	56123160	.	T	C	.	.	MAF_INRAE=11.392;MAF_USDA=15.294
NC_035082.1	56123174	.	G	A	.	.	MAF_INRAE=34.177;MAF_USDA=17.647
NC_035082.1	56123296	.	C	A	.	.	MAF_INRAE=11.392;MAF_USDA=13.529
NC_035082.1	56123392	.	A	C	.	.	MAF_INRAE=6.667
NC_035082.1	56123454	.	A	C	.	.	MAF_USDA=1.639
NC_035082.1	56123460	.	T	A	.	.	MAF_INRAE=33.544;MAF_USDA=17.647
NC_035082.1	56123462	.	C	A	.	.	MAF_INRAE=42.5;MAF_USDA=17.647
NC_035082.1	56123497	.	G	C	.	.	MAF_USDA=18.75
NC_035082.1	56123498	.	A	T	.	.	MAF_USDA=1.639
NC_035082.1	56123565	.	G	A	.	.	MAF_USDA=2.459
NC_035082.1	56123590	.	T	C	.	.	MAF_USDA=6.557
NC_035082.1	56123598	.	C	T	.	.	MAF_INRAE=34.177;MAF_USDA=18.235
NC_035082.1	56123624	.	G	A	.	.	MAF_INRAE=5.263
NC_035082.1	56123637	.	C	T	.	.	MAF_USDA=2.941
NC_035082.1	56123661	.	G	C	.	.	MAF_USDA=1.639
NC_035082.1	56123673	.	T	A	.	.	MAF_INRAE=6.667;MAF_USDA=2.353
NC_035082.1	56123680	.	G	T	.	.	MAF_INRAE=6.667;MAF_USDA=2.353
NC_035082.1	56123684	.	A	T	.	.	MAF_INRAE=6.667;MAF_USDA=2.353
NC_035082.1	56123715	.	G	A	.	.	MAF_INRAE=6.667;MAF_USDA=3.529
NC_035082.1	56123768	.	G	A	.	.	MAF_USDA=4.167
NC_035082.1	56123879	.	C	G	.	.	MAF_USDA=3.279
NC_035082.1	56123904	.	C	T	.	.	MAF_INRAE=6.667
NC_035082.1	56123916	.	C	G	.	.	MAF_INRAE=34.177;MAF_USDA=18.235
NC_035082.1	56123939	.	C	A	.	.	MAF_INRAE=40.506;MAF_USDA=45.882
NC_035082.1	56123949	.	G	A	.	.	MAF_USDA=18.235
NC_035082.1	56123957	.	C	A	.	.	MAF_USDA=2.353
NC_035082.1	56123987	.	T	G	.	.	MAF_USDA=24.706
NC_035082.1	56124070	.	C	T	.	.	MAF_INRAE=34.177;MAF_USDA=43.529
NC_035082.1	56124301	.	C	A	.	.	MAF_INRAE=10.526;MAF_USDA=4.167
NC_035082.1	56124331	.	T	C	.	.	MAF_USDA=9.836
NC_035082.1	56124345	.	G	A	.	.	MAF_USDA=11.176
NC_035082.1	56124367	.	A	C	.	.	MAF_INRAE=35.443;MAF_USDA=26.471
NC_035082.1	56124368	.	C	T	.	.	MAF_INRAE=43.333;MAF_USDA=26.471
NC_035082.1	56124414	.	T	G	.	.	MAF_INRAE=10.526;MAF_USDA=8.824
NC_035082.1	56124454	.	C	T	.	.	MAF_USDA=6.25
NC_035082.1	56124465	.	G	T	.	.	MAF_USDA=6.25
NC_035082.1	56124500	.	C	G	.	.	MAF_USDA=11.765
NC_035082.1	56124553	.	C	T	.	.	MAF_USDA=1.639
NC_035082.1	56124597	.	G	A	.	.	MAF_INRAE=21.053
NC_035082.1	56124653	.	T	C	.	.	MAF_USDA=1.639
NC_035082.1	56124781	.	G	A	.	.	MAF_INRAE=40.506;MAF_USDA=23.529
NC_035082.1	56124801	.	A	C	.	.	MAF_USDA=1.639
NC_035082.1	56124854	.	C	T	.	.	MAF_USDA=2.083
NC_035082.1	56124886	.	C	A	.	.	MAF_INRAE=35.443;MAF_USDA=23.529
NC_035082.1	56124938	.	A	T	.	.	MAF_INRAE=10.526
NC_035082.1	56125027	.	G	A	.	.	MAF_INRAE=14.557;MAF_USDA=14.706
NC_035082.1	56125050	.	T	A	.	.	MAF_INRAE=6.667;MAF_USDA=3.529
NC_035082.1	56125101	.	A	T	.	.	MAF_USDA=17.059
NC_035082.1	56125141	.	C	T	.	.	MAF_INRAE=36.709;MAF_USDA=23.529
NC_035082.1	56125157	.	A	T	.	.	MAF_INRAE=46.667;MAF_USDA=37.059
NC_035082.1	56125158	.	G	A	.	.	MAF_INRAE=46.667;MAF_USDA=37.059
NC_035082.1	56125284	.	C	A	.	.	MAF_INRAE=48.734;MAF_USDA=37.647
NC_035082.1	56125322	.	C	T	.	.	MAF_INRAE=34.81;MAF_USDA=18.852
NC_035082.1	56125365	.	G	T	.	.	MAF_INRAE=10.0
NC_035082.1	56125414	.	C	A	.	.	MAF_INRAE=32.278;MAF_USDA=22.941
NC_035082.1	56125459	.	G	A	.	.	MAF_INRAE=5.0
NC_035082.1	56125542	.	A	G	.	.	MAF_USDA=6.557
NC_035082.1	56125770	.	T	G	.	.	MAF_USDA=11.765
NC_035082.1	56125880	.	C	A	.	.	MAF_INRAE=6.667;MAF_USDA=1.639
NC_035082.1	56125881	.	C	A	.	.	MAF_USDA=1.639
NC_035082.1	56125882	.	G	A	.	.	MAF_INRAE=32.911;MAF_USDA=23.529
NC_035082.1	56125892	.	C	G	.	.	MAF_INRAE=5.0
NC_035082.1	56126006	.	C	T	.	.	MAF_USDA=1.639
NC_035082.1	56126162	.	G	C	.	.	MAF_INRAE=14.557;MAF_USDA=14.706
NC_035082.1	56126200	.	A	G	.	.	MAF_INRAE=6.329;MAF_USDA=38.235
NC_035082.1	56126287	.	T	C	.	.	MAF_USDA=10.588
NC_035082.1	56126289	.	T	A	.	.	MAF_INRAE=12.5;MAF_USDA=1.639
NC_035082.1	56126329	.	A	T	.	.	MAF_INRAE=14.557;MAF_USDA=15.882
NC_035082.1	56126360	.	A	G	.	.	MAF_INRAE=15.19;MAF_USDA=38.824
NC_035082.1	56126446	.	C	G	.	.	MAF_USDA=2.459
NC_035082.1	56126545	.	A	T	.	.	MAF_INRAE=12.025;MAF_USDA=6.471
NC_035082.1	56126638	.	A	T	.	.	MAF_INRAE=17.089;MAF_USDA=12.353
NC_035082.1	56126865	.	G	A	.	.	MAF_INRAE=5.263
NC_035082.1	56126928	.	G	A	.	.	MAF_INRAE=16.456
NC_035082.1	56126934	.	A	G	.	.	MAF_USDA=4.167
NC_035082.1	56126938	.	T	C	.	.	MAF_USDA=1.639
NC_035082.1	56126949	.	C	T	.	.	MAF_INRAE=5.833;MAF_USDA=25.294
NC_035082.1	56126952	.	A	G	.	.	MAF_INRAE=27.5;MAF_USDA=23.529
NC_035082.1	56126963	.	G	T	.	.	MAF_USDA=5.738
NC_035082.1	56126990	.	T	C	.	.	MAF_INRAE=46.835;MAF_USDA=30.588
NC_035082.1	56127023	.	T	G	.	.	MAF_INRAE=39.873;MAF_USDA=29.412
NC_035082.1	56127028	.	A	T	.	.	MAF_USDA=3.279
NC_035082.1	56127099	.	G	T	.	.	MAF_INRAE=41.139;MAF_USDA=28.235
NC_035082.1	56127193	.	C	T	.	.	MAF_USDA=2.941
NC_035082.1	56127247	.	A	T	.	.	MAF_USDA=1.639
NC_035082.1	56127268	.	G	A	.	.	MAF_USDA=1.639
NC_035082.1	56127300	.	C	T	.	.	MAF_INRAE=36.709;MAF_USDA=23.529
NC_035082.1	56127327	.	G	A	.	.	MAF_INRAE=36.709;MAF_USDA=23.529
NC_035082.1	56127417	.	C	A	.	.	MAF_USDA=2.459
NC_035082.1	56127474	.	G	T	.	.	MAF_USDA=4.167
NC_035082.1	56127498	.	A	T	.	.	MAF_USDA=4.098
NC_035082.1	56127652	.	C	A	.	.	MAF_INRAE=6.667;MAF_USDA=3.529
NC_035082.1	56127705	.	C	T	.	.	MAF_INRAE=33.544;MAF_USDA=2.941
NC_035082.1	56127723	.	G	A	.	.	MAF_INRAE=36.076;MAF_USDA=24.118
NC_035082.1	56127730	.	G	A	.	.	MAF_USDA=4.098
NC_035082.1	56127787	.	G	T	.	.	MAF_INRAE=10.526;MAF_USDA=10.588
NC_035082.1	56127838	.	T	G	.	.	MAF_INRAE=36.076;MAF_USDA=23.529
NC_035082.1	56127929	.	A	C	.	.	MAF_INRAE=36.076;MAF_USDA=23.529
NC_035082.1	56127931	.	G	A	.	.	MAF_USDA=12.295
NC_035082.1	56127936	.	C	A	.	.	MAF_USDA=3.279
NC_035082.1	56127961	.	G	A	.	.	MAF_INRAE=36.076;MAF_USDA=24.118
NC_035082.1	56128005	.	T	G	.	.	MAF_INRAE=39.873;MAF_USDA=32.941
NC_035082.1	56128031	.	G	A	.	.	MAF_INRAE=24.051;MAF_USDA=42.941
NC_035082.1	56128102	.	G	A	.	.	MAF_INRAE=5.263
NC_035082.1	56128107	.	T	G	.	.	MAF_USDA=3.279
NC_035082.1	56128154	.	G	A	.	.	MAF_INRAE=36.076;MAF_USDA=24.706
NC_035082.1	56128331	.	C	G	.	.	MAF_INRAE=6.667;MAF_USDA=14.706
NC_035082.1	56128465	.	T	C	.	.	MAF_USDA=36.364
NC_035082.1	56128551	.	G	A	.	.	MAF_USDA=8.824
NC_035082.1	56128682	.	C	T	.	.	MAF_INRAE=36.076;MAF_USDA=23.529
NC_035082.1	56128701	.	G	A	.	.	MAF_INRAE=36.076;MAF_USDA=23.529
NC_035082.1	56128816	.	A	T	.	.	MAF_INRAE=24.051;MAF_USDA=43.529
NC_035082.1	56128834	.	C	A	.	.	MAF_INRAE=21.519;MAF_USDA=15.882
NC_035082.1	56128892	.	G	T	.	.	MAF_INRAE=36.076;MAF_USDA=24.706
NC_035082.1	56128895	.	A	G	.	.	MAF_USDA=2.5
NC_035082.1	56128930	.	A	G	.	.	MAF_INRAE=36.076;MAF_USDA=26.22
NC_035082.1	56128960	.	A	T	.	.	MAF_INRAE=7.5
NC_035082.1	56128965	.	T	C	.	.	MAF_INRAE=27.5
NC_035082.1	56129026	.	C	A	.	.	MAF_INRAE=18.354;MAF_USDA=13.529
NC_035082.1	56129027	.	A	G	.	.	MAF_INRAE=36.076;MAF_USDA=25.294
NC_035082.1	56129114	.	A	C	.	.	MAF_INRAE=38.608;MAF_USDA=33.529
NC_035082.1	56129121	.	C	A	.	.	MAF_INRAE=6.667
NC_035082.1	56129194	.	T	C	.	.	MAF_USDA=2.459
NC_035082.1	56129211	.	G	A	.	.	MAF_INRAE=36.076;MAF_USDA=24.118
NC_035082.1	56129271	.	T	C	.	.	MAF_USDA=10.417
NC_035082.1	56129272	.	G	A	.	.	MAF_INRAE=23.333;MAF_USDA=18.452
NC_035082.1	56129338	.	T	C	.	.	MAF_INRAE=21.667;MAF_USDA=18.072
NC_035082.1	56129361	.	T	A	.	.	MAF_INRAE=22.5;MAF_USDA=21.176
NC_035082.1	56129377	.	A	T	.	.	MAF_INRAE=39.873;MAF_USDA=32.353
NC_035082.1	56129421	.	G	T	.	.	MAF_USDA=7.377
NC_035082.1	56129425	.	A	T	.	.	MAF_INRAE=36.709;MAF_USDA=21.176
NC_035082.1	56129437	.	A	C	.	.	MAF_USDA=2.459
NC_035082.1	56129451	.	C	T	.	.	MAF_USDA=27.059
NC_035082.1	56129501	.	C	A	.	.	MAF_INRAE=25.833;MAF_USDA=31.25
NC_035082.1	56129526	.	A	C	.	.	MAF_INRAE=1.667;MAF_USDA=12.5
NC_035082.1	56129529	.	T	C	.	.	MAF_INRAE=42.5;MAF_USDA=9.412
NC_035082.1	56129647	.	T	G	.	.	MAF_INRAE=20.0;MAF_USDA=33.333
NC_035082.1	56129653	.	A	T	.	.	MAF_USDA=1.639
NC_035082.1	56129660	.	G	A	.	.	MAF_INRAE=6.667;MAF_USDA=4.167
NC_035082.1	56129685	.	C	A	.	.	MAF_INRAE=39.873;MAF_USDA=41.667
NC_035082.1	56129788	.	C	A	.	.	MAF_INRAE=27.5;MAF_USDA=33.333
NC_035082.1	56129811	.	C	T	.	.	MAF_INRAE=39.873;MAF_USDA=37.5
NC_035082.1	56129883	.	T	A	.	.	MAF_USDA=1.639
NC_035082.1	56129931	.	C	T	.	.	MAF_INRAE=34.81;MAF_USDA=35.417
NC_035082.1	56129974	.	C	A	.	.	MAF_INRAE=18.354;MAF_USDA=11.176
NC_035082.1	56129975	.	T	G	.	.	MAF_INRAE=34.177;MAF_USDA=31.25
NC_035082.1	56130002	.	T	G	.	.	MAF_INRAE=35.443;MAF_USDA=22.941
NC_035082.1	56130018	.	A	C	.	.	MAF_INRAE=34.177;MAF_USDA=23.529
NC_035082.1	56130086	.	T	G	.	.	MAF_INRAE=34.81;MAF_USDA=23.529
NC_035082.1	56130103	.	T	A	.	.	MAF_INRAE=25.833;MAF_USDA=35.417
NC_035082.1	56130151	.	A	G	.	.	MAF_USDA=7.059
NC_035082.1	56130155	.	G	A	.	.	MAF_USDA=1.176
NC_035082.1	56130179	.	T	C	.	.	MAF_INRAE=33.544;MAF_USDA=24.118
NC_035082.1	56130183	.	A	G	.	.	MAF_USDA=2.459
NC_035082.1	56130204	.	A	G	.	.	MAF_INRAE=15.833
NC_035082.1	56130210	.	T	A	.	.	MAF_INRAE=42.405;MAF_USDA=23.529
NC_035082.1	56130232	.	A	T	.	.	MAF_INRAE=17.722;MAF_USDA=13.529
NC_035082.1	56130261	.	C	T	.	.	MAF_USDA=7.059
NC_035082.1	56130279	.	C	A	.	.	MAF_INRAE=10.526;MAF_USDA=10.0
NC_035082.1	56130473	.	G	T	.	.	MAF_INRAE=47.368;MAF_USDA=24.118
NC_035082.1	56130505	.	T	C	.	.	MAF_USDA=5.882
NC_035082.1	56130536	.	G	A	.	.	MAF_INRAE=34.177;MAF_USDA=24.118
NC_035082.1	56130553	.	G	A	.	.	MAF_INRAE=8.333;MAF_USDA=2.459
NC_035082.1	56130569	.	G	A	.	.	MAF_USDA=1.639
NC_035082.1	56130575	.	T	C	.	.	MAF_INRAE=10.526;MAF_USDA=26.471
NC_035082.1	56130577	.	G	A	.	.	MAF_INRAE=15.833;MAF_USDA=13.529
NC_035082.1	56130617	.	C	T	.	.	MAF_INRAE=33.544;MAF_USDA=23.529
NC_035082.1	56130667	.	A	G	.	.	MAF_INRAE=33.544;MAF_USDA=23.529
NC_035082.1	56130668	.	T	C	.	.	MAF_USDA=4.098
NC_035082.1	56130814	.	A	G	.	.	MAF_USDA=2.542
NC_035082.1	56130861	.	A	T	.	.	MAF_INRAE=6.667;MAF_USDA=2.941
NC_035082.1	56130872	.	A	T	.	.	MAF_USDA=10.0
NC_035082.1	56130874	.	C	T	.	.	MAF_INRAE=5.263
NC_035082.1	56130904	.	C	T	.	.	MAF_INRAE=17.089;MAF_USDA=12.941
NC_035082.1	56130915	.	G	T	.	.	MAF_USDA=5.738
NC_035082.1	56130925	.	A	T	.	.	MAF_USDA=5.738
NC_035082.1	56131022	.	G	T	.	.	MAF_USDA=33.333
NC_035082.1	56131077	.	G	A	.	.	MAF_INRAE=33.544;MAF_USDA=25.294
NC_035082.1	56131105	.	C	A	.	.	MAF_INRAE=44.937;MAF_USDA=37.059
NC_035082.1	56131149	.	T	A	.	.	MAF_INRAE=26.316;MAF_USDA=16.667
NC_035082.1	56131150	.	T	C	.	.	MAF_INRAE=33.544;MAF_USDA=35.417
NC_035082.1	56131164	.	C	T	.	.	MAF_INRAE=33.544;MAF_USDA=23.529
NC_035082.1	56131201	.	G	T	.	.	MAF_USDA=3.279
NC_035082.1	56131254	.	G	A	.	.	MAF_INRAE=6.329
NC_035082.1	56131334	.	C	T	.	.	MAF_USDA=4.098
NC_035082.1	56131382	.	G	A	.	.	MAF_INRAE=33.544;MAF_USDA=25.294
NC_035082.1	56131509	.	C	T	.	.	MAF_INRAE=33.544;MAF_USDA=10.588
NC_035082.1	56131704	.	T	A	.	.	MAF_USDA=5.294
NC_035082.1	56131708	.	A	G	.	.	MAF_USDA=3.279
NC_035082.1	56131710	.	C	A	.	.	MAF_INRAE=32.911;MAF_USDA=24.118
NC_035082.1	56131753	.	G	T	.	.	MAF_USDA=3.279
NC_035082.1	56131770	.	G	A	.	.	MAF_INRAE=18.354;MAF_USDA=12.941
NC_035082.1	56131861	.	A	T	.	.	MAF_USDA=3.279
NC_035082.1	56131915	.	C	T	.	.	MAF_INRAE=32.911;MAF_USDA=23.529
NC_035082.1	56131926	.	C	A	.	.	MAF_INRAE=10.526;MAF_USDA=24.706
NC_035082.1	56131961	.	T	A	.	.	MAF_USDA=7.059
NC_035082.1	56132025	.	T	A	.	.	MAF_INRAE=26.316;MAF_USDA=13.529
NC_035082.1	56132556	.	C	A	.	.	MAF_USDA=1.695
NC_035082.1	56132685	.	G	A	.	.	MAF_USDA=2.459
NC_035082.1	56132760	.	T	C	.	.	MAF_INRAE=32.911;MAF_USDA=23.529
NC_035082.1	56132788	.	C	A	.	.	MAF_INRAE=33.544;MAF_USDA=23.529
NC_035082.1	56132800	.	G	T	.	.	MAF_INRAE=12.025
NC_035082.1	56132866	.	C	T	.	.	MAF_INRAE=6.667
NC_035082.1	56132900	.	A	G	.	.	MAF_INRAE=48.101;MAF_USDA=29.412
NC_035082.1	56132927	.	A	C	.	.	MAF_USDA=1.765
NC_035082.1	56132930	.	T	G	.	.	MAF_INRAE=48.101;MAF_USDA=30.0
NC_035082.1	56133087	.	T	A	.	.	MAF_INRAE=46.835;MAF_USDA=28.824
NC_035082.1	56133166	.	T	C	.	.	MAF_INRAE=10.526;MAF_USDA=26.471
NC_035082.1	56133167	.	T	A	.	.	MAF_USDA=26.471
NC_035082.1	56133297	.	A	G	.	.	MAF_INRAE=10.526;MAF_USDA=24.706
NC_035082.1	56133328	.	C	T	.	.	MAF_USDA=2.459
NC_035082.1	56133359	.	A	G	.	.	MAF_INRAE=44.937;MAF_USDA=45.882
NC_035082.1	56133378	.	A	C	.	.	MAF_INRAE=44.937;MAF_USDA=45.294
NC_035082.1	56133380	.	G	C	.	.	MAF_INRAE=40.833;MAF_USDA=45.294
NC_035082.1	56133403	.	G	T	.	.	MAF_INRAE=37.342;MAF_USDA=16.471
NC_035082.1	56133432	.	A	C	.	.	MAF_USDA=2.353
NC_035082.1	56133437	.	C	T	.	.	MAF_INRAE=6.667
NC_035082.1	56133448	.	A	T	.	.	MAF_USDA=1.639
NC_035082.1	56133511	.	G	T	.	.	MAF_USDA=2.459
NC_035082.1	56133698	.	A	G	.	.	MAF_INRAE=6.667;MAF_USDA=7.5
NC_035082.1	56133708	.	G	T	.	.	MAF_INRAE=10.526
NC_035082.1	56133722	.	G	T	.	.	MAF_USDA=2.381
NC_035082.1	56133748	.	C	T	.	.	MAF_INRAE=33.544;MAF_USDA=4.762
NC_035082.1	56133749	.	G	A	.	.	MAF_INRAE=6.667;MAF_USDA=7.5
NC_035082.1	56133830	.	A	C	.	.	MAF_USDA=4.167
NC_035082.1	56134008	.	G	A	.	.	MAF_USDA=5.294
NC_035082.1	56134010	.	A	G	.	.	MAF_USDA=5.294
NC_035082.1	56134109	.	A	G	.	.	MAF_INRAE=36.709;MAF_USDA=40.0
NC_035082.1	56134120	.	C	G	.	.	MAF_USDA=1.639
NC_035082.1	56134133	.	C	T	.	.	MAF_INRAE=5.833;MAF_USDA=2.941
NC_035082.1	56134145	.	A	G	.	.	MAF_USDA=7.377
NC_035082.1	56134164	.	C	T	.	.	MAF_INRAE=7.5;MAF_USDA=15.294
NC_035082.1	56134303	.	C	T	.	.	MAF_USDA=1.639
NC_035082.1	56134357	.	G	T	.	.	MAF_INRAE=5.833;MAF_USDA=15.882
NC_035082.1	56134377	.	G	T	.	.	MAF_USDA=4.098
NC_035082.1	56134387	.	A	G	.	.	MAF_USDA=1.639
NC_035082.1	56134392	.	G	T	.	.	MAF_USDA=15.294
NC_035082.1	56134437	.	T	G	.	.	MAF_INRAE=33.544;MAF_USDA=23.529
NC_035082.1	56134477	.	C	A	.	.	MAF_USDA=3.279
NC_035082.1	56134604	.	G	A	.	.	MAF_INRAE=6.667;MAF_USDA=10.588
NC_035082.1	56134825	.	T	G	.	.	MAF_INRAE=10.526
NC_035082.1	56134898	.	T	C	.	.	MAF_INRAE=10.526;MAF_USDA=2.459
NC_035082.1	56134911	.	C	T	.	.	MAF_USDA=1.639
NC_035082.1	56134948	.	G	A	.	.	MAF_INRAE=32.911;MAF_USDA=24.118
NC_035082.1	56134964	.	T	G	.	.	MAF_USDA=9.412
NC_035082.1	56134970	.	A	G	.	.	MAF_USDA=5.294
NC_035082.1	56134992	.	G	A	.	.	MAF_INRAE=48.101;MAF_USDA=11.176
NC_035082.1	56135035	.	G	A	.	.	MAF_INRAE=46.835;MAF_USDA=8.235
NC_035082.1	56135060	.	T	C	.	.	MAF_INRAE=10.526;MAF_USDA=31.176
NC_035082.1	56135168	.	G	A	.	.	MAF_INRAE=47.468;MAF_USDA=7.647
NC_035082.1	56135202	.	G	A	.	.	MAF_INRAE=5.263;MAF_USDA=2.083
NC_035082.1	56135246	.	C	T	.	.	MAF_INRAE=6.962;MAF_USDA=20.0
NC_035082.1	56135424	.	A	T	.	.	MAF_USDA=20.833
NC_035082.1	56135548	.	T	A	.	.	MAF_USDA=1.639
NC_035082.1	56135640	.	C	A	.	.	MAF_INRAE=6.667
NC_035082.1	56135735	.	C	A	.	.	MAF_INRAE=5.263;MAF_USDA=6.25
NC_035082.1	56135780	.	A	T	.	.	MAF_INRAE=10.127;MAF_USDA=8.824
NC_035082.1	56135803	.	G	T	.	.	MAF_INRAE=6.667;MAF_USDA=2.941
NC_035082.1	56135830	.	C	T	.	.	MAF_INRAE=6.667;MAF_USDA=2.353
NC_035082.1	56135893	.	G	A	.	.	MAF_INRAE=10.526;MAF_USDA=26.471
NC_035082.1	56135988	.	T	A	.	.	MAF_INRAE=37.975;MAF_USDA=39.583
NC_035082.1	56136017	.	A	T	.	.	MAF_USDA=2.459
NC_035082.1	56136019	.	T	A	.	.	MAF_USDA=2.459
NC_035082.1	56136021	.	T	A	.	.	MAF_USDA=6.557
NC_035082.1	56136042	.	C	A	.	.	MAF_USDA=6.557
NC_035082.1	56136043	.	A	G	.	.	MAF_USDA=6.557
NC_035082.1	56136075	.	C	T	.	.	MAF_USDA=1.639
NC_035082.1	56136078	.	T	G	.	.	MAF_USDA=4.918
NC_035082.1	56136098	.	C	T	.	.	MAF_USDA=2.353
NC_035082.1	56136114	.	T	G	.	.	MAF_INRAE=10.526
NC_035082.1	56136142	.	C	T	.	.	MAF_INRAE=37.342;MAF_USDA=25.294
NC_035082.1	56136169	.	T	C	.	.	MAF_USDA=1.639
NC_035082.1	56136270	.	T	A	.	.	MAF_USDA=1.639
NC_035082.1	56136302	.	T	G	.	.	MAF_INRAE=10.526
NC_035082.1	56136331	.	G	A	.	.	MAF_INRAE=15.789;MAF_USDA=5.294
NC_035082.1	56136334	.	G	A	.	.	MAF_INRAE=46.835;MAF_USDA=5.882
NC_035082.1	56136469	.	G	T	.	.	MAF_USDA=4.098
NC_035082.1	56136495	.	T	C	.	.	MAF_INRAE=46.835;MAF_USDA=2.083
NC_035082.1	56136554	.	G	A	.	.	MAF_INRAE=5.0
NC_035082.1	56136639	.	T	C	.	.	MAF_USDA=1.639
NC_035082.1	56136647	.	A	G	.	.	MAF_USDA=2.353
NC_035082.1	56136720	.	A	G	.	.	MAF_INRAE=11.392;MAF_USDA=32.941
NC_035082.1	56136748	.	T	C	.	.	MAF_USDA=1.639
NC_035082.1	56136766	.	G	A	.	.	MAF_INRAE=11.392;MAF_USDA=31.765
NC_035082.1	56136848	.	A	C	.	.	MAF_INRAE=6.329;MAF_USDA=18.824
NC_035082.1	56136952	.	C	T	.	.	MAF_USDA=1.639
NC_035082.1	56137015	.	C	T	.	.	MAF_USDA=1.639
NC_035082.1	56137087	.	C	G	.	.	MAF_INRAE=6.329;MAF_USDA=20.0
NC_035082.1	56137096	.	T	A	.	.	MAF_INRAE=10.526
NC_035082.1	56137099	.	T	C	.	.	MAF_USDA=1.639
NC_035082.1	56137109	.	A	G	.	.	MAF_USDA=1.639
NC_035082.1	56137160	.	T	G	.	.	MAF_INRAE=15.789;MAF_USDA=5.294
NC_035082.1	56137233	.	T	C	.	.	MAF_USDA=3.279
NC_035082.1	56137279	.	G	C	.	.	MAF_USDA=2.459
NC_035082.1	56137310	.	A	C	.	.	MAF_USDA=9.412
NC_035082.1	56137314	.	A	C	.	.	MAF_USDA=1.765
NC_035082.1	56137354	.	T	C	.	.	MAF_USDA=9.412
NC_035082.1	56137378	.	A	T	.	.	MAF_INRAE=46.835;MAF_USDA=5.882
NC_035082.1	56137456	.	C	T	.	.	MAF_USDA=1.639
NC_035082.1	56137464	.	A	G	.	.	MAF_USDA=1.639
NC_035082.1	56137541	.	G	C	.	.	MAF_INRAE=21.053;MAF_USDA=7.059
NC_035082.1	56137859	.	A	C	.	.	MAF_INRAE=47.468;MAF_USDA=5.882
NC_035082.1	56138131	.	C	T	.	.	MAF_INRAE=35.443;MAF_USDA=26.471
NC_035082.1	56138207	.	T	C	.	.	MAF_USDA=7.377
NC_035082.1	56138238	.	T	A	.	.	MAF_INRAE=39.873;MAF_USDA=49.167
NC_035082.1	56138454	.	G	T	.	.	MAF_INRAE=46.835;MAF_USDA=6.471
NC_035082.1	56138499	.	A	T	.	.	MAF_INRAE=15.789
NC_035082.1	56138571	.	C	T	.	.	MAF_INRAE=10.526;MAF_USDA=9.412
NC_035082.1	56138585	.	A	T	.	.	MAF_INRAE=39.241;MAF_USDA=28.824
NC_035082.1	56138587	.	T	A	.	.	MAF_USDA=5.294
NC_035082.1	56138599	.	A	G	.	.	MAF_INRAE=33.544;MAF_USDA=2.941
NC_035082.1	56138720	.	G	A	.	.	MAF_INRAE=15.789;MAF_USDA=4.918
NC_035082.1	56139041	.	C	A	.	.	MAF_USDA=2.353
NC_035082.1	56139171	.	C	T	.	.	MAF_USDA=4.167
NC_035082.1	56139193	.	T	A	.	.	MAF_USDA=8.197
NC_035082.1	56139213	.	T	A	.	.	MAF_INRAE=21.053;MAF_USDA=27.059
NC_035082.1	56139268	.	T	A	.	.	MAF_USDA=1.639
NC_035082.1	56139290	.	T	G	.	.	MAF_INRAE=36.076;MAF_USDA=26.471
NC_035082.1	56139482	.	G	A	.	.	MAF_USDA=13.529
NC_035082.1	56139527	.	G	A	.	.	MAF_USDA=7.377
NC_035082.1	56139563	.	C	A	.	.	MAF_INRAE=10.833;MAF_USDA=1.639
NC_035082.1	56139626	.	C	A	.	.	MAF_INRAE=12.025;MAF_USDA=36.471
NC_035082.1	56139628	.	A	T	.	.	MAF_INRAE=10.833;MAF_USDA=36.471
NC_035082.1	56139631	.	C	T	.	.	MAF_USDA=4.918
NC_035082.1	56139723	.	T	C	.	.	MAF_USDA=2.353
NC_035082.1	56139797	.	C	A	.	.	MAF_USDA=2.353
NC_035082.1	56139800	.	T	G	.	.	MAF_INRAE=35.443;MAF_USDA=26.471
NC_035082.1	56139850	.	G	T	.	.	MAF_INRAE=36.076;MAF_USDA=27.059
NC_035082.1	56139853	.	G	T	.	.	MAF_USDA=1.639
NC_035082.1	56140036	.	C	A	.	.	MAF_USDA=9.836
NC_035082.1	56140147	.	T	A	.	.	MAF_INRAE=36.076;MAF_USDA=30.588
NC_035082.1	56140240	.	G	T	.	.	MAF_USDA=3.279
NC_035082.1	56140336	.	T	A	.	.	MAF_USDA=3.529
NC_035082.1	56140509	.	A	G	.	.	MAF_USDA=8.197
NC_035082.1	56140515	.	G	T	.	.	MAF_USDA=4.098
NC_035082.1	56140609	.	G	T	.	.	MAF_INRAE=34.81;MAF_USDA=35.294
NC_035082.1	56140613	.	G	A	.	.	MAF_USDA=2.459
NC_035082.1	56140758	.	T	C	.	.	MAF_INRAE=46.835;MAF_USDA=11.176
NC_035082.1	56140788	.	C	A	.	.	MAF_INRAE=15.789;MAF_USDA=1.639
NC_035082.1	56140789	.	A	T	.	.	MAF_INRAE=5.0;MAF_USDA=7.377
NC_035082.1	56140804	.	G	A	.	.	MAF_USDA=6.25
NC_035082.1	56140833	.	G	T	.	.	MAF_USDA=2.353
NC_035082.1	56140900	.	G	T	.	.	MAF_INRAE=12.025;MAF_USDA=24.706
NC_035082.1	56141061	.	T	A	.	.	MAF_INRAE=36.709;MAF_USDA=36.471
NC_035082.1	56141074	.	A	G	.	.	MAF_USDA=1.639
NC_035082.1	56141153	.	A	T	.	.	MAF_INRAE=21.053;MAF_USDA=30.357
NC_035082.1	56141156	.	G	T	.	.	MAF_INRAE=34.167;MAF_USDA=32.738
NC_035082.1	56141160	.	C	A	.	.	MAF_USDA=1.639
NC_035082.1	56141273	.	A	G	.	.	MAF_INRAE=10.759;MAF_USDA=21.176
NC_035082.1	56141322	.	T	A	.	.	MAF_INRAE=15.823;MAF_USDA=24.118
NC_035082.1	56141336	.	A	T	.	.	MAF_USDA=4.118
NC_035082.1	56141371	.	G	C	.	.	MAF_INRAE=21.053;MAF_USDA=2.083
NC_035082.1	56141405	.	C	G	.	.	MAF_USDA=1.639
NC_035082.1	56141432	.	G	A	.	.	MAF_INRAE=42.105;MAF_USDA=37.647
NC_035082.1	56141501	.	A	G	.	.	MAF_USDA=4.098
NC_035082.1	56141588	.	C	A	.	.	MAF_INRAE=36.076;MAF_USDA=35.294
NC_035082.1	56141649	.	G	T	.	.	MAF_USDA=7.377
NC_035082.1	56141735	.	C	A	.	.	MAF_USDA=2.459
NC_035082.1	56141766	.	A	G	.	.	MAF_USDA=12.941
NC_035082.1	56141769	.	G	T	.	.	MAF_USDA=12.941
NC_035082.1	56141808	.	C	T	.	.	MAF_USDA=4.167
NC_035082.1	56141853	.	A	C	.	.	MAF_INRAE=21.053;MAF_USDA=27.059
NC_035082.1	56141889	.	C	A	.	.	MAF_INRAE=39.241;MAF_USDA=5.882
NC_035082.1	56141920	.	T	A	.	.	MAF_INRAE=10.759;MAF_USDA=21.176
NC_035082.1	56142014	.	C	T	.	.	MAF_INRAE=10.759;MAF_USDA=10.588
NC_035082.1	56142022	.	C	T	.	.	MAF_USDA=2.353
NC_035082.1	56142042	.	T	G	.	.	MAF_INRAE=5.0;MAF_USDA=2.353
NC_035082.1	56142074	.	G	A	.	.	MAF_INRAE=38.608;MAF_USDA=5.294
NC_035082.1	56142099	.	A	G	.	.	MAF_INRAE=36.076;MAF_USDA=25.882
NC_035082.1	56142117	.	C	A	.	.	MAF_INRAE=39.241;MAF_USDA=5.882
NC_035082.1	56142136	.	A	C	.	.	MAF_USDA=1.765
NC_035082.1	56142139	.	T	G	.	.	MAF_INRAE=21.053;MAF_USDA=27.059
NC_035082.1	56142172	.	G	A	.	.	MAF_INRAE=48.101;MAF_USDA=40.588
NC_035082.1	56142220	.	G	T	.	.	MAF_USDA=5.738
NC_035082.1	56142226	.	A	C	.	.	MAF_USDA=1.639
NC_035082.1	56142238	.	T	C	.	.	MAF_USDA=1.639
NC_035082.1	56142256	.	C	T	.	.	MAF_USDA=1.639
NC_035082.1	56142353	.	G	T	.	.	MAF_INRAE=12.025;MAF_USDA=9.412
NC_035082.1	56142357	.	A	G	.	.	MAF_USDA=1.639
NC_035082.1	56142367	.	C	A	.	.	MAF_USDA=1.639
NC_035082.1	56142585	.	G	T	.	.	MAF_INRAE=36.076;MAF_USDA=25.882
NC_035082.1	56142601	.	G	T	.	.	MAF_INRAE=36.076;MAF_USDA=35.294
NC_035082.1	56142608	.	T	G	.	.	MAF_USDA=1.639
NC_035082.1	56142618	.	C	G	.	.	MAF_INRAE=36.076;MAF_USDA=35.294
NC_035082.1	56142659	.	T	G	.	.	MAF_USDA=12.941
NC_035082.1	56142781	.	T	G	.	.	MAF_USDA=42.941
NC_035082.1	56142782	.	G	C	.	.	MAF_USDA=42.941
NC_035082.1	56142783	.	C	A	.	.	MAF_USDA=42.941
NC_035082.1	56143104	.	T	G	.	.	MAF_USDA=13.934
NC_035082.1	56143252	.	G	A	.	.	MAF_USDA=1.639
NC_035082.1	56143341	.	G	A	.	.	MAF_INRAE=12.025;MAF_USDA=18.452
NC_035082.1	56143383	.	G	A	.	.	MAF_USDA=4.098
NC_035082.1	56143404	.	A	T	.	.	MAF_INRAE=47.468;MAF_USDA=40.0
NC_035082.1	56143418	.	G	T	.	.	MAF_USDA=2.459
NC_035082.1	56143459	.	G	A	.	.	MAF_USDA=4.118
NC_035082.1	56143467	.	G	A	.	.	MAF_USDA=4.098
NC_035082.1	56143526	.	C	T	.	.	MAF_INRAE=5.0;MAF_USDA=2.353
NC_035082.1	56143589	.	G	T	.	.	MAF_USDA=1.639
NC_035082.1	56143622	.	T	A	.	.	MAF_INRAE=46.835;MAF_USDA=12.353
NC_035082.1	56143624	.	C	A	.	.	MAF_USDA=4.706
NC_035082.1	56143667	.	G	C	.	.	MAF_USDA=8.197
NC_035082.1	56143694	.	C	A	.	.	MAF_INRAE=36.076;MAF_USDA=26.471
NC_035082.1	56143698	.	T	G	.	.	MAF_INRAE=6.667
NC_035082.1	56143744	.	G	C	.	.	MAF_USDA=1.639
NC_035082.1	56143754	.	A	C	.	.	MAF_USDA=1.639
NC_035082.1	56143774	.	T	G	.	.	MAF_INRAE=21.053;MAF_USDA=25.882
NC_035082.1	56143874	.	C	A	.	.	MAF_USDA=1.639
NC_035082.1	56143939	.	T	A	.	.	MAF_USDA=4.167
NC_035082.1	56144005	.	T	G	.	.	MAF_USDA=4.167
NC_035082.1	56144024	.	T	C	.	.	MAF_INRAE=6.667
NC_035082.1	56144317	.	T	A	.	.	MAF_USDA=1.639
NC_035082.1	56144435	.	T	C	.	.	MAF_USDA=8.235
NC_035082.1	56144479	.	T	A	.	.	MAF_USDA=7.377
NC_035082.1	56144699	.	T	A	.	.	MAF_USDA=2.459
NC_035082.1	56144721	.	G	A	.	.	MAF_INRAE=46.835;MAF_USDA=12.353
NC_035082.1	56144732	.	G	A	.	.	MAF_INRAE=12.025
NC_035082.1	56144839	.	T	C	.	.	MAF_USDA=12.941
NC_035082.1	56144919	.	T	G	.	.	MAF_USDA=1.639
NC_035082.1	56145057	.	T	G	.	.	MAF_USDA=5.738
NC_035082.1	56145059	.	C	A	.	.	MAF_USDA=1.639
NC_035082.1	56145102	.	T	A	.	.	MAF_INRAE=21.053;MAF_USDA=31.176
NC_035082.1	56145136	.	T	G	.	.	MAF_INRAE=12.025;MAF_USDA=29.412
NC_035082.1	56145152	.	T	G	.	.	MAF_INRAE=34.81;MAF_USDA=24.118
NC_035082.1	56145175	.	A	C	.	.	MAF_USDA=2.459
NC_035082.1	56145245	.	G	A	.	.	MAF_USDA=4.918
NC_035082.1	56145256	.	A	G	.	.	MAF_USDA=1.639
NC_035082.1	56145523	.	C	T	.	.	MAF_INRAE=11.392;MAF_USDA=6.471
NC_035082.1	56145525	.	A	C	.	.	MAF_USDA=32.353
NC_035082.1	56145601	.	C	T	.	.	MAF_INRAE=8.861;MAF_USDA=7.647
NC_035082.1	56145642	.	G	A	.	.	MAF_INRAE=39.241;MAF_USDA=4.706
NC_035082.1	56145782	.	G	T	.	.	MAF_INRAE=10.833
NC_035082.1	56145825	.	G	T	.	.	MAF_INRAE=33.544;MAF_USDA=4.118
NC_035082.1	56145891	.	G	A	.	.	MAF_USDA=1.765
NC_035082.1	56145946	.	T	G	.	.	MAF_USDA=4.098
NC_035082.1	56145961	.	A	T	.	.	MAF_INRAE=15.823;MAF_USDA=38.824
NC_035082.1	56146008	.	G	A	.	.	MAF_USDA=2.083
NC_035082.1	56146023	.	T	G	.	.	MAF_USDA=4.098
NC_035082.1	56146090	.	C	G	.	.	MAF_INRAE=15.789
NC_035082.1	56146178	.	G	T	.	.	MAF_USDA=11.475
NC_035082.1	56146322	.	G	A	.	.	MAF_USDA=6.471
NC_035082.1	56146588	.	A	G	.	.	MAF_USDA=4.098
NC_035082.1	56146594	.	G	A	.	.	MAF_USDA=4.167
NC_035082.1	56146614	.	G	T	.	.	MAF_INRAE=36.076;MAF_USDA=41.765
NC_035082.1	56146967	.	G	A	.	.	MAF_INRAE=36.076;MAF_USDA=27.059
NC_035082.1	56146988	.	T	A	.	.	MAF_USDA=1.765
NC_035082.1	56147046	.	A	T	.	.	MAF_INRAE=35.443;MAF_USDA=41.765
NC_035082.1	56147297	.	A	C	.	.	MAF_USDA=1.639
NC_035082.1	56147328	.	T	C	.	.	MAF_INRAE=36.076;MAF_USDA=27.647
NC_035082.1	56147366	.	T	C	.	.	MAF_INRAE=36.076;MAF_USDA=43.529
NC_035082.1	56147368	.	C	A	.	.	MAF_INRAE=34.167;MAF_USDA=24.706
NC_035082.1	56147490	.	A	G	.	.	MAF_USDA=5.738
NC_035082.1	56147529	.	A	T	.	.	MAF_USDA=12.5
NC_035082.1	56147676	.	G	A	.	.	MAF_USDA=4.098
NC_035082.1	56147711	.	C	A	.	.	MAF_USDA=1.765
NC_035082.1	56147896	.	T	A	.	.	MAF_INRAE=34.81
NC_035082.1	56147928	.	C	A	.	.	MAF_INRAE=35.443;MAF_USDA=47.727
NC_035082.1	56148138	.	G	T	.	.	MAF_INRAE=36.076;MAF_USDA=45.455
NC_035082.1	56148145	.	C	T	.	.	MAF_INRAE=36.076;MAF_USDA=47.727
NC_035082.1	56148161	.	C	A	.	.	MAF_USDA=6.818
NC_035082.1	56148167	.	G	T	.	.	MAF_INRAE=50.0;MAF_USDA=25.0
NC_035082.1	56148197	.	C	T	.	.	MAF_USDA=3.614
NC_035082.1	56148198	.	G	T	.	.	MAF_INRAE=39.241;MAF_USDA=6.024
NC_035082.1	56148199	.	C	T	.	.	MAF_INRAE=50.0;MAF_USDA=6.024
NC_035082.1	56148210	.	G	T	.	.	MAF_USDA=10.843
NC_035082.1	56148255	.	G	T	.	.	MAF_USDA=17.059
NC_035082.1	56148268	.	A	T	.	.	MAF_USDA=4.706
NC_035082.1	56148273	.	T	A	.	.	MAF_USDA=4.167
NC_035082.1	56148278	.	A	T	.	.	MAF_INRAE=48.101
NC_035082.1	56148309	.	G	A	.	.	MAF_INRAE=39.241
NC_035082.1	56148361	.	T	A	.	.	MAF_INRAE=44.304
NC_035082.1	56148366	.	T	A	.	.	MAF_INRAE=36.076
NC_035082.1	56148472	.	A	T	.	.	MAF_INRAE=36.076;MAF_USDA=27.976
NC_035082.1	56148487	.	T	A	.	.	MAF_INRAE=15.789;MAF_USDA=5.294
NC_035082.1	56148561	.	G	C	.	.	MAF_INRAE=34.81;MAF_USDA=27.647
NC_035082.1	56148562	.	G	T	.	.	MAF_INRAE=33.333;MAF_USDA=27.059
NC_035082.1	56148667	.	C	T	.	.	MAF_USDA=33.333
NC_035082.1	56148721	.	T	C	.	.	MAF_INRAE=21.053;MAF_USDA=2.083
NC_035082.1	56148786	.	A	T	.	.	MAF_INRAE=15.789;MAF_USDA=5.882
NC_035082.1	56148849	.	A	C	.	.	MAF_INRAE=21.053;MAF_USDA=2.083
NC_035082.1	56148900	.	G	T	.	.	MAF_INRAE=36.076;MAF_USDA=27.647
NC_035082.1	56148919	.	T	C	.	.	MAF_USDA=1.765
NC_035082.1	56149043	.	G	A	.	.	MAF_USDA=1.639
NC_035082.1	56149078	.	A	G	.	.	MAF_INRAE=10.759;MAF_USDA=11.176
NC_035082.1	56149187	.	T	C	.	.	MAF_INRAE=35.443;MAF_USDA=25.882
NC_035082.1	56149505	.	A	G	.	.	MAF_USDA=1.639
NC_035082.1	56149536	.	C	A	.	.	MAF_USDA=4.167
NC_035082.1	56149627	.	G	A	.	.	MAF_INRAE=43.038;MAF_USDA=33.529
NC_035082.1	56149665	.	G	A	.	.	MAF_USDA=4.118
NC_035082.1	56149666	.	T	G	.	.	MAF_INRAE=36.076;MAF_USDA=25.882
NC_035082.1	56149736	.	C	T	.	.	MAF_USDA=1.765
NC_035082.1	56149825	.	A	C	.	.	MAF_INRAE=15.789;MAF_USDA=5.294
NC_035082.1	56149852	.	T	G	.	.	MAF_USDA=1.639
NC_035082.1	56149923	.	C	T	.	.	MAF_INRAE=36.076;MAF_USDA=48.235
NC_035082.1	56149978	.	T	G	.	.	MAF_INRAE=3.333
NC_035082.1	56149983	.	G	T	.	.	MAF_INRAE=4.167
NC_035082.1	56149986	.	T	A	.	.	MAF_INRAE=35.833
NC_035082.1	56149987	.	G	T	.	.	MAF_INRAE=4.167
NC_035082.1	56149996	.	A	G	.	.	MAF_USDA=7.377
NC_035082.1	56149999	.	T	A	.	.	MAF_INRAE=4.167
NC_035082.1	56150004	.	C	T	.	.	MAF_INRAE=4.167
NC_035082.1	56150007	.	A	C	.	.	MAF_INRAE=5.0
NC_035082.1	56150013	.	C	T	.	.	MAF_INRAE=5.0
NC_035082.1	56150023	.	A	C	.	.	MAF_INRAE=5.833
NC_035082.1	56150035	.	C	T	.	.	MAF_INRAE=1.667
NC_035082.1	56150061	.	C	A	.	.	MAF_INRAE=1.667
NC_035082.1	56150075	.	T	C	.	.	MAF_INRAE=11.667
NC_035082.1	56150133	.	C	T	.	.	MAF_INRAE=9.167
NC_035082.1	56150140	.	A	C	.	.	MAF_INRAE=11.667
NC_035082.1	56150161	.	A	G	.	.	MAF_INRAE=9.167
NC_035082.1	56150162	.	T	C	.	.	MAF_INRAE=9.167
NC_035082.1	56150169	.	C	G	.	.	MAF_INRAE=6.667
NC_035082.1	56150170	.	G	C	.	.	MAF_INRAE=6.667
NC_035082.1	56150204	.	T	G	.	.	MAF_INRAE=4.167
NC_035082.1	56150207	.	A	G	.	.	MAF_INRAE=4.167
NC_035082.1	56150477	.	G	A	.	.	MAF_USDA=2.459
NC_035082.1	56150669	.	G	A	.	.	MAF_USDA=10.833
NC_035082.1	56150683	.	G	A	.	.	MAF_USDA=10.833
NC_035082.1	56150757	.	A	T	.	.	MAF_USDA=9.167
NC_035082.1	56152957	.	G	A	.	.	MAF_USDA=5.085
NC_035082.1	56152972	.	C	A	.	.	MAF_USDA=6.25
NC_035082.1	56152984	.	G	A	.	.	MAF_USDA=1.695
NC_035082.1	56152989	.	G	T	.	.	MAF_USDA=27.083
NC_035082.1	56153518	.	C	A	.	.	MAF_USDA=2.083
NC_035082.1	56153526	.	T	C	.	.	MAF_USDA=39.583
NC_035082.1	56153538	.	C	T	.	.	MAF_USDA=39.583
NC_035082.1	56153584	.	C	A	.	.	MAF_USDA=35.119
NC_035082.1	56153633	.	T	G	.	.	MAF_USDA=2.083
NC_035082.1	56153704	.	T	A	.	.	MAF_INRAE=36.076;MAF_USDA=24.706
NC_035082.1	56153712	.	G	T	.	.	MAF_USDA=1.639
NC_035082.1	56153749	.	G	A	.	.	MAF_USDA=9.016
NC_035082.1	56153757	.	G	A	.	.	MAF_INRAE=36.076;MAF_USDA=27.647
NC_035082.1	56153842	.	T	C	.	.	MAF_USDA=9.836
NC_035082.1	56153876	.	C	T	.	.	MAF_INRAE=5.263
NC_035082.1	56153891	.	G	A	.	.	MAF_USDA=1.639
NC_035082.1	56153926	.	A	T	.	.	MAF_INRAE=21.053
NC_035082.1	56153928	.	T	G	.	.	MAF_INRAE=35.0;MAF_USDA=33.529
NC_035082.1	56154000	.	G	A	.	.	MAF_USDA=4.167
NC_035082.1	56154014	.	C	T	.	.	MAF_INRAE=6.667;MAF_USDA=2.353
NC_035082.1	56154104	.	C	T	.	.	MAF_INRAE=35.443;MAF_USDA=25.882
NC_035082.1	56154145	.	A	G	.	.	MAF_INRAE=37.342;MAF_USDA=34.118
NC_035082.1	56154177	.	C	A	.	.	MAF_INRAE=37.342;MAF_USDA=34.118
NC_035082.1	56154287	.	A	T	.	.	MAF_USDA=1.639
NC_035082.1	56154314	.	C	T	.	.	MAF_INRAE=5.0;MAF_USDA=6.471
NC_035082.1	56154327	.	T	C	.	.	MAF_USDA=9.016
NC_035082.1	56154391	.	A	G	.	.	MAF_USDA=9.016
NC_035082.1	56154400	.	G	A	.	.	MAF_INRAE=5.263;MAF_USDA=4.167
NC_035082.1	56154445	.	A	G	.	.	MAF_USDA=15.294
NC_035082.1	56154451	.	C	T	.	.	MAF_INRAE=39.241;MAF_USDA=5.294
NC_035082.1	56154458	.	C	T	.	.	MAF_INRAE=5.0;MAF_USDA=7.059
NC_035082.1	56154470	.	T	G	.	.	MAF_USDA=8.197
NC_035082.1	56154563	.	A	G	.	.	MAF_USDA=8.197
NC_035082.1	56154577	.	T	A	.	.	MAF_INRAE=37.342;MAF_USDA=27.059
NC_035082.1	56154582	.	G	T	.	.	MAF_INRAE=33.544;MAF_USDA=2.941
NC_035082.1	56154592	.	T	C	.	.	MAF_INRAE=36.076;MAF_USDA=25.294
NC_035082.1	56154593	.	C	T	.	.	MAF_USDA=1.639
NC_035082.1	56154602	.	C	A	.	.	MAF_INRAE=36.076;MAF_USDA=25.294
NC_035082.1	56154673	.	C	T	.	.	MAF_INRAE=11.392;MAF_USDA=6.471
NC_035082.1	56154914	.	C	A	.	.	MAF_USDA=9.836
NC_035082.1	56154986	.	T	A	.	.	MAF_INRAE=5.263;MAF_USDA=4.167
NC_035082.1	56155014	.	A	T	.	.	MAF_USDA=2.5
NC_035082.1	56155059	.	G	A	.	.	MAF_USDA=4.167
NC_035082.1	56155063	.	C	A	.	.	MAF_INRAE=8.861;MAF_USDA=42.941
NC_035082.1	56155080	.	A	G	.	.	MAF_INRAE=21.053;MAF_USDA=17.647
NC_035082.1	56155104	.	G	A	.	.	MAF_INRAE=15.789;MAF_USDA=1.639
NC_035082.1	56155181	.	G	A	.	.	MAF_INRAE=36.076;MAF_USDA=26.471
NC_035082.1	56155297	.	G	T	.	.	MAF_USDA=3.279
NC_035082.1	56155331	.	A	C	.	.	MAF_INRAE=5.263
NC_035082.1	56155363	.	A	T	.	.	MAF_USDA=4.167
NC_035082.1	56155369	.	G	C	.	.	MAF_USDA=4.706
NC_035082.1	56155426	.	T	C	.	.	MAF_USDA=6.471
NC_035082.1	56155459	.	A	C	.	.	MAF_INRAE=33.544;MAF_USDA=2.941
NC_035082.1	56155463	.	G	T	.	.	MAF_INRAE=34.167;MAF_USDA=36.471
NC_035082.1	56155469	.	A	T	.	.	MAF_INRAE=5.0;MAF_USDA=2.941
NC_035082.1	56155470	.	G	A	.	.	MAF_INRAE=5.0;MAF_USDA=2.941
NC_035082.1	56155555	.	G	A	.	.	MAF_INRAE=36.709;MAF_USDA=34.706
NC_035082.1	56155631	.	A	C	.	.	MAF_USDA=9.016
NC_035082.1	56155637	.	T	G	.	.	MAF_USDA=9.016
NC_035082.1	56155705	.	G	A	.	.	MAF_USDA=3.529
NC_035082.1	56155708	.	T	A	.	.	MAF_USDA=1.639
NC_035082.1	56155749	.	C	T	.	.	MAF_INRAE=36.076;MAF_USDA=25.882
NC_035082.1	56155869	.	G	T	.	.	MAF_INRAE=5.0;MAF_USDA=2.941
NC_035082.1	56156022	.	C	T	.	.	MAF_INRAE=5.263;MAF_USDA=22.353
NC_035082.1	56156123	.	T	C	.	.	MAF_INRAE=21.053;MAF_USDA=17.647
NC_035082.1	56156151	.	A	T	.	.	MAF_INRAE=5.263;MAF_USDA=24.118
NC_035082.1	56156209	.	T	A	.	.	MAF_INRAE=5.263;MAF_USDA=22.941
NC_035082.1	56156242	.	A	C	.	.	MAF_INRAE=5.263
NC_035082.1	56156258	.	G	T	.	.	MAF_USDA=1.639
NC_035082.1	56156307	.	A	T	.	.	MAF_INRAE=5.263;MAF_USDA=22.353
NC_035082.1	56156318	.	A	T	.	.	MAF_INRAE=5.263;MAF_USDA=22.941
NC_035082.1	56156348	.	C	T	.	.	MAF_USDA=21.765
NC_035082.1	56156776	.	C	A	.	.	MAF_INRAE=5.263;MAF_USDA=2.941
NC_035082.1	56156779	.	C	A	.	.	MAF_USDA=4.167
NC_035082.1	56156944	.	G	A	.	.	MAF_USDA=2.083
NC_035082.1	56157134	.	C	T	.	.	MAF_USDA=43.75
NC_035082.1	56157295	.	T	A	.	.	MAF_USDA=33.333
NC_035082.1	56157304	.	G	A	.	.	MAF_USDA=43.75
NC_035082.1	56157355	.	C	T	.	.	MAF_INRAE=31.579;MAF_USDA=19.412
NC_035082.1	56157398	.	G	A	.	.	MAF_INRAE=21.053;MAF_USDA=4.118
NC_035082.1	56157400	.	G	A	.	.	MAF_INRAE=50.0;MAF_USDA=12.353
NC_035082.1	56157465	.	T	A	.	.	MAF_USDA=1.639
NC_035082.1	56157500	.	C	A	.	.	MAF_USDA=1.639
NC_035082.1	56157517	.	G	A	.	.	MAF_INRAE=21.053;MAF_USDA=49.412
NC_035082.1	56157554	.	C	T	.	.	MAF_USDA=46.471
NC_035082.1	56157625	.	T	C	.	.	MAF_INRAE=21.053;MAF_USDA=4.118
NC_035082.1	56157653	.	A	C	.	.	MAF_USDA=1.639
NC_035082.1	56157654	.	C	G	.	.	MAF_USDA=1.639
NC_035082.1	56157660	.	T	G	.	.	MAF_USDA=1.639
NC_035082.1	56157686	.	C	T	.	.	MAF_USDA=1.176
NC_035082.1	56157711	.	G	A	.	.	MAF_INRAE=21.053;MAF_USDA=49.412
NC_035082.1	56157719	.	G	A	.	.	MAF_INRAE=23.684;MAF_USDA=48.824
NC_035082.1	56157764	.	T	A	.	.	MAF_USDA=1.639
NC_035082.1	56157799	.	T	G	.	.	MAF_USDA=3.279
NC_035082.1	56157834	.	G	A	.	.	MAF_USDA=1.639
NC_035082.1	56157967	.	C	T	.	.	MAF_USDA=15.882
NC_035082.1	56158056	.	C	T	.	.	MAF_INRAE=21.053;MAF_USDA=26.471
NC_035082.1	56158084	.	A	T	.	.	MAF_INRAE=36.076;MAF_USDA=24.706
NC_035082.1	56158098	.	G	A	.	.	MAF_USDA=4.167
NC_035082.1	56158107	.	T	A	.	.	MAF_USDA=1.639
NC_035082.1	56158228	.	G	A	.	.	MAF_INRAE=34.81;MAF_USDA=25.294
NC_035082.1	56158449	.	G	A	.	.	MAF_USDA=1.639
NC_035082.1	56158463	.	G	C	.	.	MAF_INRAE=2.5
NC_035082.1	56158466	.	C	T	.	.	MAF_USDA=4.706
NC_035082.1	56158469	.	A	T	.	.	MAF_INRAE=2.5
NC_035082.1	56158474	.	G	A	.	.	MAF_INRAE=2.5
NC_035082.1	56158493	.	A	G	.	.	MAF_INRAE=6.667
NC_035082.1	56158520	.	C	G	.	.	MAF_USDA=48.235
NC_035082.1	56158587	.	C	T	.	.	MAF_USDA=1.639
NC_035082.1	56158922	.	G	A	.	.	MAF_INRAE=10.833
NC_035082.1	56158960	.	A	T	.	.	MAF_INRAE=33.333
NC_035082.1	56159125	.	G	C	.	.	MAF_INRAE=41.667
NC_035082.1	56159214	.	A	T	.	.	MAF_INRAE=3.333
NC_035082.1	56159381	.	A	G	.	.	MAF_INRAE=5.0
NC_035082.1	56159567	.	G	C	.	.	MAF_INRAE=45.0
NC_035082.1	56159678	.	T	A	.	.	MAF_INRAE=45.0
NC_035082.1	56160425	.	A	G	.	.	MAF_USDA=30.0
NC_035082.1	56160453	.	C	T	.	.	MAF_USDA=5.294
NC_035082.1	56160485	.	G	A	.	.	MAF_USDA=19.412
NC_035082.1	56160524	.	CTTTTTTTA	CTTTTTTTC	.	.	MAF_USDA=39.583
NC_035082.1	56160532	.	A	C	.	.	MAF_USDA=34.746
NC_035082.1	56160703	.	G	T	.	.	MAF_INRAE=5.263
NC_035082.1	56160916	.	A	G	.	.	MAF_INRAE=21.053;MAF_USDA=28.824
NC_035082.1	56160952	.	T	C	.	.	MAF_USDA=4.918
NC_035082.1	56161129	.	G	A	.	.	MAF_USDA=2.083
NC_035082.1	56161255	.	A	C	.	.	MAF_INRAE=10.759;MAF_USDA=19.412
NC_035082.1	56161307	.	G	T	.	.	MAF_INRAE=41.139;MAF_USDA=45.882
NC_035082.1	56161396	.	C	T	.	.	MAF_INRAE=36.076;MAF_USDA=25.294
NC_035082.1	56161455	.	A	C	.	.	MAF_INRAE=36.076;MAF_USDA=25.882
NC_035082.1	56161506	.	C	A	.	.	MAF_INRAE=6.667
NC_035082.1	56161527	.	G	A	.	.	MAF_INRAE=36.076;MAF_USDA=25.882
NC_035082.1	56161531	.	C	T	.	.	MAF_INRAE=34.167;MAF_USDA=41.765
NC_035082.1	56161629	.	G	A	.	.	MAF_INRAE=34.177;MAF_USDA=5.882
NC_035082.1	56161656	.	G	T	.	.	MAF_USDA=1.639
NC_035082.1	56161794	.	G	A	.	.	MAF_USDA=3.279
NC_035082.1	56161886	.	C	T	.	.	MAF_USDA=1.639
NC_035082.1	56161887	.	C	T	.	.	MAF_USDA=1.639
NC_035082.1	56161917	.	T	A	.	.	MAF_USDA=2.459
NC_035082.1	56162053	.	A	G	.	.	MAF_INRAE=36.076;MAF_USDA=47.059
NC_035082.1	56162056	.	G	A	.	.	MAF_USDA=3.529
NC_035082.1	56162113	.	G	A	.	.	MAF_INRAE=36.076;MAF_USDA=45.294
NC_035082.1	56162204	.	C	T	.	.	MAF_INRAE=35.443;MAF_USDA=25.0
NC_035082.1	56162205	.	T	A	.	.	MAF_USDA=15.476
NC_035082.1	56162314	.	G	T	.	.	MAF_USDA=6.471
NC_035082.1	56162343	.	T	A	.	.	MAF_USDA=22.917
NC_035082.1	56162382	.	G	A	.	.	MAF_USDA=1.639
NC_035082.1	56162396	.	A	C	.	.	MAF_INRAE=15.789
NC_035082.1	56162403	.	T	G	.	.	MAF_INRAE=5.0;MAF_USDA=3.279
NC_035082.1	56162414	.	AT	AG	.	.	MAF_USDA=43.75
NC_035082.1	56162415	.	T	G	.	.	MAF_INRAE=15.823
NC_035082.1	56162429	.	T	A	.	.	MAF_USDA=2.083
NC_035082.1	56162572	.	G	T	.	.	MAF_USDA=4.098
NC_035082.1	56162654	.	A	T	.	.	MAF_USDA=7.059
NC_035082.1	56162696	.	T	C	.	.	MAF_USDA=4.098
NC_035082.1	56162971	.	G	T	.	.	MAF_INRAE=34.81;MAF_USDA=24.706
NC_035082.1	56163003	.	T	A	.	.	MAF_USDA=3.279
NC_035082.1	56163015	.	A	G	.	.	MAF_USDA=14.706
NC_035082.1	56163060	.	C	T	.	.	MAF_INRAE=48.101;MAF_USDA=6.25
NC_035082.1	56163083	.	G	T	.	.	MAF_USDA=7.059
NC_035082.1	56163125	.	T	C	.	.	MAF_USDA=6.471
NC_035082.1	56163287	.	C	G	.	.	MAF_USDA=1.765
NC_035082.1	56163299	.	C	A	.	.	MAF_USDA=14.706
NC_035082.1	56163343	.	A	C	.	.	MAF_USDA=3.279
NC_035082.1	56163378	.	C	A	.	.	MAF_USDA=1.765
NC_035082.1	56163388	.	G	T	.	.	MAF_USDA=6.548
NC_035082.1	56163422	.	C	T	.	.	MAF_INRAE=10.833;MAF_USDA=2.459
NC_035082.1	56163450	.	C	A	.	.	MAF_INRAE=21.053;MAF_USDA=4.118
NC_035082.1	56163451	.	G	T	.	.	MAF_USDA=4.706
NC_035082.1	56163517	.	G	A	.	.	MAF_USDA=1.639
NC_035082.1	56163539	.	C	G	.	.	MAF_USDA=1.639
NC_035082.1	56163568	.	G	T	.	.	MAF_INRAE=17.089;MAF_USDA=37.059
NC_035082.1	56163605	.	A	C	.	.	MAF_USDA=2.353
NC_035082.1	56163607	.	C	T	.	.	MAF_INRAE=34.81;MAF_USDA=25.294
NC_035082.1	56163729	.	A	C	.	.	MAF_USDA=1.765
NC_035082.1	56163989	.	G	A	.	.	MAF_INRAE=10.759;MAF_USDA=26.471
NC_035082.1	56164045	.	C	A	.	.	MAF_USDA=27.059
NC_035082.1	56164047	.	T	C	.	.	MAF_USDA=26.471
NC_035082.1	56164048	.	G	A	.	.	MAF_USDA=26.471
NC_035082.1	56164049	.	C	A	.	.	MAF_USDA=26.471
NC_035082.1	56164050	.	T	A	.	.	MAF_USDA=25.882
NC_035082.1	56164051	.	G	C	.	.	MAF_USDA=26.471
NC_035082.1	56164063	.	C	T	.	.	MAF_INRAE=5.0;MAF_USDA=5.294
NC_035082.1	56164073	.	C	G	.	.	MAF_INRAE=10.127;MAF_USDA=27.647
NC_035082.1	56164279	.	G	A	.	.	MAF_USDA=3.279
NC_035082.1	56164349	.	G	T	.	.	MAF_INRAE=10.759;MAF_USDA=26.471
NC_035082.1	56164415	.	T	G	.	.	MAF_USDA=3.279
NC_035082.1	56164436	.	C	A	.	.	MAF_INRAE=36.076
NC_035082.1	56164439	.	C	A	.	.	MAF_INRAE=10.526
NC_035082.1	56164505	.	C	G	.	.	MAF_USDA=4.098
NC_035082.1	56164673	.	C	T	.	.	MAF_USDA=2.459
NC_035082.1	56164701	.	T	C	.	.	MAF_INRAE=35.443;MAF_USDA=30.588
NC_035082.1	56164713	.	G	A	.	.	MAF_USDA=2.083
NC_035082.1	56164811	.	C	T	.	.	MAF_INRAE=48.101;MAF_USDA=14.118
NC_035082.1	56164986	.	C	T	.	.	MAF_INRAE=36.076;MAF_USDA=21.311
NC_035082.1	56165040	.	T	C	.	.	MAF_INRAE=21.053;MAF_USDA=2.083
NC_035082.1	56165169	.	G	A	.	.	MAF_INRAE=36.076;MAF_USDA=27.647
NC_035082.1	56165177	.	C	T	.	.	MAF_USDA=1.639
NC_035082.1	56165430	.	G	A	.	.	MAF_USDA=2.381
NC_035082.1	56165702	.	C	A	.	.	MAF_INRAE=11.667;MAF_USDA=2.353
NC_035082.1	56165768	.	G	T	.	.	MAF_USDA=4.118
NC_035082.1	56165903	.	T	A	.	.	MAF_INRAE=48.101;MAF_USDA=38.824
NC_035082.1	56165958	.	T	C	.	.	MAF_USDA=2.459
NC_035082.1	56165974	.	A	T	.	.	MAF_INRAE=15.789
NC_035082.1	56166056	.	G	A	.	.	MAF_INRAE=36.076;MAF_USDA=27.059
NC_035082.1	56166142	.	G	A	.	.	MAF_INRAE=10.526
NC_035082.1	56166229	.	A	T	.	.	MAF_INRAE=15.789
NC_035082.1	56166240	.	T	A	.	.	MAF_USDA=6.25
NC_035082.1	56166241	.	A	T	.	.	MAF_INRAE=15.789;MAF_USDA=2.083
NC_035082.1	56166304	.	C	T	.	.	MAF_INRAE=35.443;MAF_USDA=27.647
NC_035082.1	56166313	.	C	T	.	.	MAF_INRAE=35.443;MAF_USDA=37.5
NC_035082.1	56166335	.	C	T	.	.	MAF_USDA=2.459
NC_035082.1	56166349	.	T	C	.	.	MAF_USDA=13.115
NC_035082.1	56166379	.	T	C	.	.	MAF_USDA=3.279
NC_035082.1	56166447	.	C	T	.	.	MAF_USDA=2.459
NC_035082.1	56166476	.	G	A	.	.	MAF_USDA=4.167
NC_035082.1	56166543	.	A	T	.	.	MAF_USDA=3.279
NC_035082.1	56166601	.	C	A	.	.	MAF_USDA=3.529
NC_035082.1	56166633	.	G	T	.	.	MAF_INRAE=35.443;MAF_USDA=27.647
NC_035082.1	56166694	.	C	A	.	.	MAF_USDA=1.639
NC_035082.1	56166801	.	C	G	.	.	MAF_USDA=9.412
NC_035082.1	56166843	.	G	T	.	.	MAF_INRAE=36.076;MAF_USDA=28.235
NC_035082.1	56166844	.	T	C	.	.	MAF_USDA=1.639
NC_035082.1	56166943	.	A	C	.	.	MAF_INRAE=35.443;MAF_USDA=23.333
NC_035082.1	56166947	.	T	A	.	.	MAF_USDA=21.667
NC_035082.1	56167009	.	G	A	.	.	MAF_INRAE=5.263
NC_035082.1	56167015	.	G	A	.	.	MAF_USDA=1.639
NC_035082.1	56167156	.	C	G	.	.	MAF_INRAE=5.833
NC_035082.1	56167162	.	C	G	.	.	MAF_INRAE=36.842;MAF_USDA=26.471
NC_035082.1	56167196	.	T	G	.	.	MAF_USDA=6.557
NC_035082.1	56167226	.	T	C	.	.	MAF_INRAE=46.203;MAF_USDA=41.176
NC_035082.1	56167263	.	A	C	.	.	MAF_INRAE=10.833;MAF_USDA=2.941
NC_035082.1	56167349	.	C	A	.	.	MAF_INRAE=21.053;MAF_USDA=4.706
NC_035082.1	56167397	.	G	A	.	.	MAF_USDA=4.167
NC_035082.1	56167503	.	C	T	.	.	MAF_USDA=16.667
NC_035082.1	56167549	.	A	G	.	.	MAF_USDA=5.882
NC_035082.1	56167607	.	C	T	.	.	MAF_INRAE=10.526;MAF_USDA=9.412
NC_035082.1	56167672	.	G	A	.	.	MAF_INRAE=44.304;MAF_USDA=18.235
NC_035082.1	56167674	.	C	G	.	.	MAF_USDA=5.738
NC_035082.1	56167720	.	A	G	.	.	MAF_USDA=5.738
NC_035082.1	56167781	.	G	A	.	.	MAF_USDA=2.459
NC_035082.1	56167805	.	C	T	.	.	MAF_INRAE=34.81;MAF_USDA=25.294
NC_035082.1	56167813	.	T	C	.	.	MAF_INRAE=45.57;MAF_USDA=40.588
NC_035082.1	56167916	.	C	T	.	.	MAF_USDA=3.529
NC_035082.1	56167920	.	T	A	.	.	MAF_INRAE=50.0;MAF_USDA=44.706
NC_035082.1	56167992	.	G	A	.	.	MAF_USDA=2.459
NC_035082.1	56168010	.	T	A	.	.	MAF_USDA=1.176
NC_035082.1	56168018	.	G	A	.	.	MAF_USDA=8.824
NC_035082.1	56168180	.	T	A	.	.	MAF_INRAE=34.167;MAF_USDA=25.294
NC_035082.1	56168222	.	C	A	.	.	MAF_USDA=7.647
NC_035082.1	56168321	.	C	T	.	.	MAF_INRAE=15.789
NC_035082.1	56168355	.	C	T	.	.	MAF_USDA=2.353
NC_035082.1	56168360	.	A	G	.	.	MAF_USDA=7.647
NC_035082.1	56168422	.	A	T	.	.	MAF_USDA=2.459
NC_035082.1	56168435	.	G	A	.	.	MAF_INRAE=36.076;MAF_USDA=28.824
NC_035082.1	56168449	.	C	T	.	.	MAF_USDA=3.279
NC_035082.1	56168455	.	A	G	.	.	MAF_USDA=9.412
NC_035082.1	56168459	.	A	C	.	.	MAF_INRAE=11.667;MAF_USDA=2.941
NC_035082.1	56168549	.	C	T	.	.	MAF_INRAE=36.076;MAF_USDA=27.059
NC_035082.1	56168553	.	G	T	.	.	MAF_USDA=2.353
NC_035082.1	56168562	.	C	A	.	.	MAF_INRAE=44.304;MAF_USDA=18.235
NC_035082.1	56168606	.	A	T	.	.	MAF_INRAE=36.076;MAF_USDA=27.059
NC_035082.1	56168637	.	C	A	.	.	MAF_USDA=18.75
NC_035082.1	56168643	.	A	G	.	.	MAF_USDA=1.639
NC_035082.1	56168693	.	C	A	.	.	MAF_INRAE=21.053;MAF_USDA=10.588
NC_035082.1	56168769	.	G	A	.	.	MAF_INRAE=36.076;MAF_USDA=26.471
NC_035082.1	56168819	.	C	T	.	.	MAF_USDA=8.197
NC_035082.1	56168838	.	C	A	.	.	MAF_INRAE=44.304;MAF_USDA=18.824
NC_035082.1	56168840	.	G	A	.	.	MAF_INRAE=36.076;MAF_USDA=27.059
NC_035082.1	56168844	.	C	T	.	.	MAF_USDA=1.639
NC_035082.1	56168865	.	C	T	.	.	MAF_USDA=3.279
NC_035082.1	56168885	.	T	A	.	.	MAF_INRAE=36.076;MAF_USDA=27.647
NC_035082.1	56168942	.	C	T	.	.	MAF_USDA=2.353
NC_035082.1	56168951	.	G	A	.	.	MAF_USDA=3.529
NC_035082.1	56168978	.	A	G	.	.	MAF_USDA=4.098
NC_035082.1	56169158	.	G	T	.	.	MAF_INRAE=36.076;MAF_USDA=28.824
NC_035082.1	56169222	.	A	T	.	.	MAF_USDA=2.353
NC_035082.1	56169301	.	G	T	.	.	MAF_INRAE=11.667;MAF_USDA=1.765
NC_035082.1	56169358	.	T	C	.	.	MAF_INRAE=36.076;MAF_USDA=27.647
NC_035082.1	56169372	.	T	A	.	.	MAF_USDA=2.083
NC_035082.1	56169427	.	T	G	.	.	MAF_USDA=2.083
NC_035082.1	56169496	.	T	C	.	.	MAF_USDA=7.647
NC_035082.1	56169551	.	A	G	.	.	MAF_USDA=2.353
NC_035082.1	56169567	.	G	A	.	.	MAF_USDA=2.353
NC_035082.1	56169592	.	C	T	.	.	MAF_INRAE=5.263
NC_035082.1	56169686	.	G	C	.	.	MAF_INRAE=32.911;MAF_USDA=27.059
NC_035082.1	56169716	.	C	T	.	.	MAF_USDA=8.235
NC_035082.1	56169820	.	G	A	.	.	MAF_USDA=10.0
NC_035082.1	56169826	.	C	T	.	.	MAF_USDA=9.412
NC_035082.1	56169842	.	A	G	.	.	MAF_INRAE=36.076;MAF_USDA=26.471
NC_035082.1	56169918	.	C	T	.	.	MAF_INRAE=10.833;MAF_USDA=2.941
NC_035082.1	56169971	.	C	A	.	.	MAF_USDA=1.639
NC_035082.1	56170089	.	C	T	.	.	MAF_USDA=8.197
NC_035082.1	56170106	.	G	T	.	.	MAF_INRAE=34.81;MAF_USDA=27.059
NC_035082.1	56170109	.	T	G	.	.	MAF_USDA=1.176
NC_035082.1	56170312	.	C	T	.	.	MAF_INRAE=44.304;MAF_USDA=18.235
NC_035082.1	56170325	.	G	T	.	.	MAF_USDA=1.176
NC_035082.1	56170338	.	C	G	.	.	MAF_INRAE=44.304;MAF_USDA=24.118
NC_035082.1	56170396	.	C	T	.	.	MAF_INRAE=49.367;MAF_USDA=42.353
NC_035082.1	56170451	.	G	T	.	.	MAF_USDA=2.459
NC_035082.1	56170461	.	C	T	.	.	MAF_INRAE=11.667;MAF_USDA=2.941
NC_035082.1	56170465	.	G	T	.	.	MAF_USDA=4.098
NC_035082.1	56170507	.	G	T	.	.	MAF_USDA=5.738
NC_035082.1	56170631	.	C	T	.	.	MAF_USDA=2.459
NC_035082.1	56170660	.	C	T	.	.	MAF_INRAE=10.833;MAF_USDA=2.459
NC_035082.1	56170661	.	T	G	.	.	MAF_USDA=4.918
NC_035082.1	56170666	.	G	A	.	.	MAF_INRAE=36.076;MAF_USDA=27.059
NC_035082.1	56170754	.	C	T	.	.	MAF_USDA=3.279
NC_035082.1	56170761	.	T	A	.	.	MAF_USDA=3.279
NC_035082.1	56170786	.	A	G	.	.	MAF_INRAE=34.167;MAF_USDA=27.059
NC_035082.1	56170814	.	C	T	.	.	MAF_INRAE=44.304;MAF_USDA=15.882
NC_035082.1	56170826	.	T	A	.	.	MAF_USDA=2.459
NC_035082.1	56170835	.	C	T	.	.	MAF_USDA=4.098
NC_035082.1	56170836	.	T	G	.	.	MAF_INRAE=43.671;MAF_USDA=15.882
NC_035082.1	56170925	.	A	T	.	.	MAF_USDA=3.529
NC_035082.1	56170933	.	T	G	.	.	MAF_USDA=4.098
NC_035082.1	56170957	.	A	T	.	.	MAF_USDA=1.176
NC_035082.1	56171076	.	A	G	.	.	MAF_INRAE=36.076;MAF_USDA=26.471
NC_035082.1	56171077	.	A	G	.	.	MAF_USDA=3.279
NC_035082.1	56171088	.	G	A	.	.	MAF_USDA=4.706
NC_035082.1	56171100	.	G	T	.	.	MAF_INRAE=36.076;MAF_USDA=26.471
NC_035082.1	56171127	.	T	A	.	.	MAF_USDA=2.353
NC_035082.1	56171129	.	C	G	.	.	MAF_USDA=2.459
NC_035082.1	56171154	.	G	A	.	.	MAF_INRAE=5.263
NC_035082.1	56171208	.	G	C	.	.	MAF_USDA=4.098
NC_035082.1	56171296	.	G	A	.	.	MAF_USDA=6.557
NC_035082.1	56171309	.	A	G	.	.	MAF_USDA=2.083
NC_035082.1	56171394	.	T	A	.	.	MAF_INRAE=21.053
NC_035082.1	56171395	.	C	A	.	.	MAF_USDA=2.083
NC_035082.1	56171428	.	G	T	.	.	MAF_INRAE=36.076;MAF_USDA=25.882
NC_035082.1	56171501	.	G	A	.	.	MAF_USDA=4.918
NC_035082.1	56171523	.	T	C	.	.	MAF_USDA=4.098
NC_035082.1	56171548	.	T	G	.	.	MAF_INRAE=21.053;MAF_USDA=8.235
NC_035082.1	56171581	.	A	C	.	.	MAF_USDA=1.639
NC_035082.1	56171585	.	T	C	.	.	MAF_INRAE=34.167;MAF_USDA=27.059
NC_035082.1	56171587	.	G	T	.	.	MAF_INRAE=34.167;MAF_USDA=27.059
NC_035082.1	56171649	.	G	A	.	.	MAF_USDA=4.706
NC_035082.1	56171707	.	T	G	.	.	MAF_INRAE=36.076;MAF_USDA=27.059
NC_035082.1	56171709	.	T	A	.	.	MAF_INRAE=34.167;MAF_USDA=27.059
NC_035082.1	56171716	.	T	G	.	.	MAF_USDA=4.098
NC_035082.1	56171788	.	T	C	.	.	MAF_INRAE=36.076;MAF_USDA=27.647
NC_035082.1	56171834	.	A	G	.	.	MAF_USDA=3.529
NC_035082.1	56171886	.	A	C	.	.	MAF_INRAE=33.544;MAF_USDA=23.529
NC_035082.1	56171960	.	C	A	.	.	MAF_USDA=2.353
NC_035082.1	56171983	.	C	T	.	.	MAF_INRAE=5.0;MAF_USDA=4.167
NC_035082.1	56172092	.	C	G	.	.	MAF_USDA=1.639
NC_035082.1	56172144	.	G	A	.	.	MAF_USDA=5.738
NC_035082.1	56172155	.	G	A	.	.	MAF_USDA=4.918
NC_035082.1	56172156	.	C	T	.	.	MAF_USDA=3.529
NC_035082.1	56172158	.	G	T	.	.	MAF_INRAE=36.076;MAF_USDA=27.059
NC_035082.1	56172313	.	G	T	.	.	MAF_USDA=3.279
NC_035082.1	56172358	.	G	T	.	.	MAF_INRAE=36.076;MAF_USDA=27.059
NC_035082.1	56172391	.	G	A	.	.	MAF_INRAE=36.076;MAF_USDA=27.059
NC_035082.1	56172429	.	A	C	.	.	MAF_USDA=6.557
NC_035082.1	56172431	.	G	A	.	.	MAF_USDA=7.377
NC_035082.1	56172543	.	A	G	.	.	MAF_INRAE=36.076;MAF_USDA=27.059
NC_035082.1	56172575	.	T	C	.	.	MAF_USDA=16.393
NC_035082.1	56172602	.	A	G	.	.	MAF_USDA=3.529
NC_035082.1	56172608	.	G	A,T	.	.	MAF_INRAE=15.789;MAF_USDA=6.25
NC_035082.1	56172654	.	T	A	.	.	MAF_INRAE=35.443;MAF_USDA=27.059
NC_035082.1	56172660	.	G	T	.	.	MAF_INRAE=35.443;MAF_USDA=27.059
NC_035082.1	56172701	.	T	A	.	.	MAF_USDA=1.639
NC_035082.1	56172743	.	G	T	.	.	MAF_INRAE=15.789
NC_035082.1	56172801	.	T	G	.	.	MAF_INRAE=36.709;MAF_USDA=27.059
NC_035082.1	56172934	.	G	A	.	.	MAF_INRAE=17.089;MAF_USDA=12.353
NC_035082.1	56173005	.	T	A	.	.	MAF_USDA=4.706
NC_035082.1	56173199	.	C	T	.	.	MAF_INRAE=42.5;MAF_USDA=3.529
NC_035082.1	56173337	.	A	C	.	.	MAF_INRAE=15.789;MAF_USDA=47.917
NC_035082.1	56173339	.	T	A	.	.	MAF_USDA=37.5
NC_035082.1	56173529	.	C	A	.	.	MAF_USDA=1.639
NC_035082.1	56173530	.	T	C	.	.	MAF_USDA=8.235
NC_035082.1	56173580	.	G	T	.	.	MAF_USDA=3.279
NC_035082.1	56173658	.	T	G	.	.	MAF_INRAE=5.263
NC_035082.1	56173890	.	T	A	.	.	MAF_USDA=4.918
NC_035082.1	56173960	.	A	C	.	.	MAF_USDA=4.167
NC_035082.1	56173968	.	T	C	.	.	MAF_USDA=3.279
NC_035082.1	56173974	.	C	T	.	.	MAF_USDA=1.639
NC_035082.1	56173994	.	C	A	.	.	MAF_USDA=1.639
NC_035082.1	56173995	.	A	C	.	.	MAF_USDA=6.25
NC_035082.1	56174053	.	C	T	.	.	MAF_USDA=4.167
NC_035082.1	56174058	.	T	C	.	.	MAF_USDA=5.294
NC_035082.1	56174075	.	C	T	.	.	MAF_USDA=2.353
NC_035082.1	56174077	.	G	T	.	.	MAF_INRAE=46.203;MAF_USDA=26.471
NC_035082.1	56174108	.	C	T	.	.	MAF_USDA=10.0
NC_035082.1	56174137	.	G	A	.	.	MAF_INRAE=11.667;MAF_USDA=4.167
NC_035082.1	56174186	.	T	A	.	.	MAF_USDA=6.471
NC_035082.1	56174263	.	G	C	.	.	MAF_USDA=2.353
NC_035082.1	56174305	.	A	G	.	.	MAF_INRAE=41.139;MAF_USDA=38.235
NC_035082.1	56174306	.	C	A	.	.	MAF_INRAE=21.053;MAF_USDA=2.083
NC_035082.1	56174345	.	C	A	.	.	MAF_INRAE=10.833;MAF_USDA=15.294
NC_035082.1	56174467	.	C	T	.	.	MAF_INRAE=10.526;MAF_USDA=9.412
NC_035082.1	56174519	.	T	A	.	.	MAF_USDA=4.098
NC_035082.1	56174520	.	A	T	.	.	MAF_USDA=4.098
NC_035082.1	56174521	.	T	A	.	.	MAF_USDA=4.098
NC_035082.1	56174533	.	G	A	.	.	MAF_USDA=12.941
NC_035082.1	56174536	.	T	A	.	.	MAF_USDA=13.529
NC_035082.1	56174545	.	G	C	.	.	MAF_INRAE=47.5;MAF_USDA=28.824
NC_035082.1	56174586	.	T	G	.	.	MAF_USDA=1.639
NC_035082.1	56174675	.	G	A	.	.	MAF_USDA=4.167
NC_035082.1	56174785	.	T	G	.	.	MAF_USDA=4.706
NC_035082.1	56174818	.	C	A	.	.	MAF_USDA=4.098
NC_035082.1	56174907	.	C	A	.	.	MAF_INRAE=11.667
NC_035082.1	56174926	.	C	T	.	.	MAF_USDA=2.459
NC_035082.1	56174958	.	C	T	.	.	MAF_USDA=1.639
NC_035082.1	56175023	.	G	C	.	.	MAF_USDA=15.294
NC_035082.1	56175094	.	A	T	.	.	MAF_INRAE=48.101;MAF_USDA=15.882
NC_035082.1	56175108	.	C	T	.	.	MAF_USDA=3.279
NC_035082.1	56175163	.	C	T	.	.	MAF_USDA=4.167
NC_035082.1	56175192	.	C	T	.	.	MAF_USDA=9.836
NC_035082.1	56175211	.	A	T	.	.	MAF_INRAE=34.81;MAF_USDA=25.294
NC_035082.1	56175322	.	C	T	.	.	MAF_USDA=2.353
NC_035082.1	56175451	.	A	C	.	.	MAF_USDA=4.167
NC_035082.1	56175473	.	T	C	.	.	MAF_USDA=13.115
NC_035082.1	56175566	.	G	T	.	.	MAF_USDA=6.557
NC_035082.1	56175572	.	C	A	.	.	MAF_INRAE=6.667
NC_035082.1	56175674	.	T	G	.	.	MAF_USDA=14.706
NC_035082.1	56175766	.	T	G	.	.	MAF_USDA=16.471
NC_035082.1	56175799	.	T	G	.	.	MAF_USDA=9.016
NC_035082.1	56175898	.	G	C	.	.	MAF_USDA=4.118
NC_035082.1	56175936	.	G	T	.	.	MAF_USDA=2.353
NC_035082.1	56176023	.	A	G	.	.	MAF_USDA=3.279
NC_035082.1	56176104	.	A	G	.	.	MAF_USDA=14.706
NC_035082.1	56176108	.	T	A	.	.	MAF_USDA=1.639
NC_035082.1	56176184	.	T	A	.	.	MAF_INRAE=3.333;MAF_USDA=18.033
NC_035082.1	56176223	.	A	C	.	.	MAF_INRAE=15.833
NC_035082.1	56176225	.	T	C	.	.	MAF_INRAE=7.5
NC_035082.1	56176232	.	A	C	.	.	MAF_INRAE=8.333
NC_035082.1	56176236	.	G	T	.	.	MAF_INRAE=38.333;MAF_USDA=33.333
NC_035082.1	56176240	.	T	C	.	.	MAF_INRAE=8.333;MAF_USDA=6.471
NC_035082.1	56176243	.	C	T	.	.	MAF_INRAE=8.333;MAF_USDA=6.471
NC_035082.1	56176251	.	G	C	.	.	MAF_INRAE=20.0
NC_035082.1	56176265	.	A	C	.	.	MAF_INRAE=20.0;MAF_USDA=10.417
NC_035082.1	56176323	.	G	A	.	.	MAF_USDA=20.833
NC_035082.1	56176341	.	A	T	.	.	MAF_INRAE=3.333
NC_035082.1	56176358	.	G	A	.	.	MAF_USDA=4.167
NC_035082.1	56176361	.	C	A	.	.	MAF_INRAE=3.333
NC_035082.1	56176379	.	C	A	.	.	MAF_INRAE=7.5
NC_035082.1	56176381	.	T	A	.	.	MAF_INRAE=7.5
NC_035082.1	56176396	.	T	C	.	.	MAF_INRAE=4.167
NC_035082.1	56176409	.	A	G	.	.	MAF_INRAE=6.667
NC_035082.1	56176464	.	C	T	.	.	MAF_INRAE=22.5
NC_035082.1	56176472	.	A	C	.	.	MAF_INRAE=5.0
NC_035082.1	56176479	.	A	C	.	.	MAF_INRAE=1.667
NC_035082.1	56176484	.	A	C	.	.	MAF_INRAE=1.667
NC_035082.1	56176495	.	C	G	.	.	MAF_INRAE=10.833
NC_035082.1	56176515	.	G	T	.	.	MAF_INRAE=18.333
NC_035082.1	56176519	.	A	T	.	.	MAF_INRAE=10.833;MAF_USDA=4.167
NC_035082.1	56176573	.	A	G	.	.	MAF_USDA=6.25
NC_035082.1	56176575	.	G	A	.	.	MAF_USDA=6.25
NC_035082.1	56176582	.	A	T	.	.	MAF_USDA=4.167
NC_035082.1	56176588	.	G	T	.	.	MAF_INRAE=3.333
NC_035082.1	56176601	.	G	A	.	.	MAF_USDA=18.75
NC_035082.1	56176610	.	A	C	.	.	MAF_USDA=3.279
NC_035082.1	56176700	.	T	C	.	.	MAF_USDA=25.0
NC_035082.1	56176712	.	C	A	.	.	MAF_INRAE=2.5
NC_035082.1	56176717	.	G	T	.	.	MAF_INRAE=5.0
NC_035082.1	56176734	.	C	G	.	.	MAF_USDA=4.918
NC_035082.1	56176735	.	T	C	.	.	MAF_INRAE=4.167
NC_035082.1	56176742	.	G	A	.	.	MAF_INRAE=4.167
NC_035082.1	56176767	.	A	G	.	.	MAF_INRAE=3.333
NC_035082.1	56176784	.	T	C	.	.	MAF_USDA=2.459
NC_035082.1	56176809	.	A	T	.	.	MAF_INRAE=8.333
NC_035082.1	56176817	.	T	G	.	.	MAF_INRAE=8.333;MAF_USDA=4.918
NC_035082.1	56176833	.	G	A	.	.	MAF_INRAE=6.667
NC_035082.1	56177238	.	G	A	.	.	MAF_INRAE=10.127;MAF_USDA=15.882
NC_035082.1	56177270	.	G	A	.	.	MAF_INRAE=10.127;MAF_USDA=15.294
NC_035082.1	56177351	.	G	T	.	.	MAF_INRAE=11.667;MAF_USDA=4.167
NC_035082.1	56177479	.	G	T	.	.	MAF_INRAE=10.127;MAF_USDA=10.417
NC_035082.1	56177625	.	A	G	.	.	MAF_USDA=6.557
NC_035082.1	56177777	.	A	G	.	.	MAF_INRAE=5.263;MAF_USDA=14.706
NC_035082.1	56177778	.	A	G	.	.	MAF_INRAE=11.667;MAF_USDA=4.167
NC_035082.1	56177978	.	C	A	.	.	MAF_INRAE=10.127;MAF_USDA=14.118
NC_035082.1	56178109	.	T	C	.	.	MAF_USDA=14.118
NC_035082.1	56178138	.	G	T	.	.	MAF_USDA=2.353
NC_035082.1	56178139	.	C	T	.	.	MAF_INRAE=10.833;MAF_USDA=2.459
NC_035082.1	56178208	.	G	T	.	.	MAF_INRAE=11.667;MAF_USDA=4.167
NC_035082.1	56178255	.	G	T	.	.	MAF_USDA=2.353
NC_035082.1	56178301	.	G	T	.	.	MAF_USDA=1.639
NC_035082.1	56178304	.	C	T	.	.	MAF_INRAE=10.759;MAF_USDA=20.0
NC_035082.1	56178423	.	G	A	.	.	MAF_USDA=6.471
NC_035082.1	56178488	.	G	T	.	.	MAF_USDA=2.941
NC_035082.1	56178492	.	T	G	.	.	MAF_INRAE=40.506;MAF_USDA=41.765
NC_035082.1	56178534	.	T	A	.	.	MAF_INRAE=6.667
NC_035082.1	56178551	.	A	T	.	.	MAF_INRAE=10.127
NC_035082.1	56178711	.	A	T	.	.	MAF_INRAE=33.544;MAF_USDA=3.529
NC_035082.1	56178865	.	T	A	.	.	MAF_INRAE=11.667;MAF_USDA=1.765
NC_035082.1	56178898	.	G	A	.	.	MAF_USDA=3.279
NC_035082.1	56178909	.	C	T	.	.	MAF_USDA=1.639
NC_035082.1	56178933	.	A	C	.	.	MAF_INRAE=11.667
NC_035082.1	56178965	.	G	A	.	.	MAF_INRAE=10.127;MAF_USDA=18.824
NC_035082.1	56179003	.	T	G	.	.	MAF_INRAE=10.759;MAF_USDA=18.235
NC_035082.1	56179046	.	T	G	.	.	MAF_USDA=5.738
NC_035082.1	56179089	.	C	T	.	.	MAF_USDA=12.941
NC_035082.1	56179118	.	C	T	.	.	MAF_INRAE=5.263;MAF_USDA=16.471
NC_035082.1	56179159	.	A	T	.	.	MAF_USDA=2.941
NC_035082.1	56179206	.	G	C	.	.	MAF_USDA=4.918
NC_035082.1	56179234	.	T	G	.	.	MAF_INRAE=10.127;MAF_USDA=18.235
NC_035082.1	56179261	.	T	A	.	.	MAF_INRAE=10.127;MAF_USDA=18.824
NC_035082.1	56179282	.	A	G	.	.	MAF_INRAE=21.053;MAF_USDA=2.083
NC_035082.1	56179327	.	T	G	.	.	MAF_USDA=1.639
NC_035082.1	56179349	.	A	T	.	.	MAF_INRAE=11.667;MAF_USDA=1.765
NC_035082.1	56179350	.	A	T	.	.	MAF_INRAE=11.667;MAF_USDA=2.353
NC_035082.1	56179356	.	T	G	.	.	MAF_INRAE=10.127;MAF_USDA=18.235
NC_035082.1	56179632	.	G	T	.	.	MAF_USDA=4.098
NC_035082.1	56179984	.	C	T	.	.	MAF_USDA=1.639
NC_035082.1	56180044	.	C	T	.	.	MAF_USDA=4.098
NC_035082.1	56180045	.	T	G	.	.	MAF_INRAE=10.833;MAF_USDA=1.765
NC_035082.1	56180068	.	G	A	.	.	MAF_USDA=2.941
NC_035082.1	56180091	.	T	A	.	.	MAF_USDA=6.25
NC_035082.1	56180103	.	C	T	.	.	MAF_USDA=2.459
NC_035082.1	56180245	.	A	T	.	.	MAF_INRAE=47.468;MAF_USDA=31.176
NC_035082.1	56180258	.	C	T	.	.	MAF_USDA=4.167
NC_035082.1	56180377	.	G	A	.	.	MAF_INRAE=41.139;MAF_USDA=44.118
NC_035082.1	56180410	.	T	C	.	.	MAF_USDA=1.667
NC_035082.1	56180480	.	A	G	.	.	MAF_USDA=2.353
NC_035082.1	56180654	.	TGC	TGT	.	.	MAF_USDA=18.75
NC_035082.1	56180656	.	C	T	.	.	MAF_INRAE=42.405;MAF_USDA=32.759
NC_035082.1	56180675	.	G	A	.	.	MAF_INRAE=11.667;MAF_USDA=1.765
NC_035082.1	56180788	.	A	C	.	.	MAF_USDA=1.639
NC_035082.1	56180792	.	G	A	.	.	MAF_INRAE=5.263
NC_035082.1	56180852	.	G	A	.	.	MAF_USDA=4.118
NC_035082.1	56180893	.	G	C	.	.	MAF_USDA=3.529
NC_035082.1	56181734	.	G	A	.	.	MAF_USDA=1.695
NC_035082.1	56181774	.	C	A	.	.	MAF_USDA=8.235
NC_035082.1	56181931	.	G	T	.	.	MAF_USDA=2.459
NC_035082.1	56182116	.	A	C	.	.	MAF_USDA=2.353
NC_035082.1	56182119	.	A	T	.	.	MAF_INRAE=31.579;MAF_USDA=20.833
NC_035082.1	56182168	.	A	T	.	.	MAF_USDA=3.279
NC_035082.1	56182230	.	A	G	.	.	MAF_USDA=1.639
NC_035082.1	56182333	.	A	T	.	.	MAF_USDA=4.706
NC_035082.1	56182423	.	T	A	.	.	MAF_INRAE=15.19;MAF_USDA=12.941
NC_035082.1	56182496	.	A	G	.	.	MAF_USDA=1.639
NC_035082.1	56182539	.	C	A	.	.	MAF_USDA=2.459
NC_035082.1	56182559	.	T	G	.	.	MAF_USDA=4.167
NC_035082.1	56182628	.	T	G	.	.	MAF_USDA=1.639
NC_035082.1	56182671	.	T	C	.	.	MAF_INRAE=15.789
NC_035082.1	56182739	.	G	A	.	.	MAF_INRAE=14.557;MAF_USDA=21.765
NC_035082.1	56182764	.	C	T	.	.	MAF_INRAE=12.5;MAF_USDA=1.639
NC_035082.1	56182990	.	G	T	.	.	MAF_INRAE=34.177;MAF_USDA=24.118
NC_035082.1	56183039	.	C	G	.	.	MAF_USDA=4.118
NC_035082.1	56183064	.	C	A	.	.	MAF_USDA=2.353
NC_035082.1	56183163	.	C	A	.	.	MAF_INRAE=21.053;MAF_USDA=2.083
NC_035082.1	56183182	.	A	T	.	.	MAF_INRAE=15.19;MAF_USDA=22.941
NC_035082.1	56183187	.	G	C	.	.	MAF_INRAE=15.19;MAF_USDA=22.941
NC_035082.1	56183228	.	C	G	.	.	MAF_USDA=7.059
NC_035082.1	56183323	.	A	T	.	.	MAF_INRAE=44.937
NC_035082.1	56183333	.	T	A	.	.	MAF_INRAE=21.053;MAF_USDA=2.083
NC_035082.1	56183351	.	A	T	.	.	MAF_USDA=4.118
NC_035082.1	56183362	.	T	C	.	.	MAF_USDA=4.098
NC_035082.1	56183366	.	C	T	.	.	MAF_USDA=4.098
NC_035082.1	56183400	.	T	C	.	.	MAF_INRAE=14.557;MAF_USDA=20.588
NC_035082.1	56183401	.	C	A	.	.	MAF_INRAE=12.5;MAF_USDA=20.588
NC_035082.1	56183412	.	G	A	.	.	MAF_INRAE=14.557;MAF_USDA=23.529
NC_035082.1	56183431	.	G	A	.	.	MAF_INRAE=14.557;MAF_USDA=18.235
NC_035082.1	56183668	.	G	A	.	.	MAF_USDA=4.098
NC_035082.1	56183719	.	T	C	.	.	MAF_USDA=4.167
NC_035082.1	56183854	.	A	G	.	.	MAF_USDA=13.529
NC_035082.1	56183859	.	G	A	.	.	MAF_INRAE=7.5;MAF_USDA=4.706
NC_035082.1	56183904	.	A	G	.	.	MAF_INRAE=44.937;MAF_USDA=15.882
NC_035082.1	56183921	.	G	A	.	.	MAF_INRAE=39.873;MAF_USDA=13.529
NC_035082.1	56183968	.	T	A	.	.	MAF_USDA=3.279
NC_035082.1	56184078	.	A	C	.	.	MAF_INRAE=10.833;MAF_USDA=26.471
NC_035082.1	56184100	.	C	T	.	.	MAF_USDA=1.639
NC_035082.1	56184132	.	T	C	.	.	MAF_INRAE=21.053;MAF_USDA=2.083
NC_035082.1	56184149	.	T	A	.	.	MAF_USDA=1.639
NC_035082.1	56184194	.	C	A	.	.	MAF_INRAE=12.5;MAF_USDA=1.639
NC_035082.1	56184392	.	T	C	.	.	MAF_INRAE=10.0;MAF_USDA=2.459
NC_035082.1	56184482	.	G	C	.	.	MAF_USDA=1.639
NC_035082.1	56184500	.	C	A	.	.	MAF_INRAE=1.667;MAF_USDA=2.459
NC_035082.1	56184541	.	T	C	.	.	MAF_INRAE=47.368;MAF_USDA=49.412
NC_035082.1	56184684	.	G	A	.	.	MAF_INRAE=45.57;MAF_USDA=45.294
NC_035082.1	56184702	.	G	T	.	.	MAF_INRAE=10.833;MAF_USDA=2.941
NC_035082.1	56184750	.	A	C	.	.	MAF_INRAE=46.203;MAF_USDA=40.588
NC_035082.1	56184821	.	G	T	.	.	MAF_INRAE=10.833;MAF_USDA=2.5
NC_035082.1	56184822	.	G	A	.	.	MAF_INRAE=34.81;MAF_USDA=22.619
NC_035082.1	56184827	.	G	T	.	.	MAF_USDA=2.5
NC_035082.1	56184872	.	G	A	.	.	MAF_INRAE=46.203;MAF_USDA=41.765
NC_035082.1	56184950	.	G	A	.	.	MAF_USDA=1.639
NC_035082.1	56185084	.	C	T	.	.	MAF_USDA=8.824
NC_035082.1	56185115	.	A	C	.	.	MAF_INRAE=46.835;MAF_USDA=41.765
NC_035082.1	56185234	.	G	T	.	.	MAF_USDA=2.459
NC_035082.1	56185300	.	C	T	.	.	MAF_USDA=3.279
NC_035082.1	56185347	.	C	T	.	.	MAF_INRAE=12.5;MAF_USDA=1.639
NC_035082.1	56185376	.	C	A	.	.	MAF_USDA=3.529
NC_035082.1	56185486	.	G	T	.	.	MAF_USDA=1.639
NC_035082.1	56185509	.	A	G	.	.	MAF_USDA=6.25
NC_035082.1	56185571	.	G	A	.	.	MAF_USDA=2.459
NC_035082.1	56185654	.	A	T	.	.	MAF_INRAE=10.0;MAF_USDA=15.882
NC_035082.1	56185686	.	A	G	.	.	MAF_USDA=2.083
NC_035082.1	56185696	.	G	A	.	.	MAF_USDA=7.647
NC_035082.1	56185752	.	T	C	.	.	MAF_USDA=31.25
NC_035082.1	56185755	.	A	G	.	.	MAF_USDA=31.25
NC_035082.1	56185815	.	T	C	.	.	MAF_USDA=8.333
NC_035082.1	56185878	.	C	T	.	.	MAF_USDA=5.738
NC_035082.1	56185881	.	A	G	.	.	MAF_INRAE=47.368;MAF_USDA=41.765
NC_035082.1	56185895	.	G	A	.	.	MAF_INRAE=47.368;MAF_USDA=44.643
NC_035082.1	56185936	.	C	A	.	.	MAF_USDA=6.548
NC_035082.1	56185963	.	C	A	.	.	MAF_INRAE=21.053;MAF_USDA=2.083
NC_035082.1	56186165	.	T	G	.	.	MAF_USDA=50.0
NC_035082.1	56187038	.	C	T	.	.	MAF_INRAE=5.833
NC_035082.1	56187039	.	G	C	.	.	MAF_INRAE=5.833
NC_035082.1	56187040	.	A	T	.	.	MAF_INRAE=5.833
NC_035082.1	56187069	.	C	T	.	.	MAF_USDA=2.459
NC_035082.1	56187086	.	C	T	.	.	MAF_INRAE=43.671;MAF_USDA=46.429
NC_035082.1	56187139	.	G	T	.	.	MAF_INRAE=39.873;MAF_USDA=14.583
NC_035082.1	56187447	.	C	G	.	.	MAF_INRAE=6.667;MAF_USDA=2.381
NC_035082.1	56187489	.	G	T	.	.	MAF_USDA=2.083
NC_035082.1	56187519	.	C	A	.	.	MAF_USDA=9.412
NC_035082.1	56187541	.	G	T	.	.	MAF_USDA=1.639
NC_035082.1	56187555	.	C	T	.	.	MAF_INRAE=34.81;MAF_USDA=24.118
NC_035082.1	56187619	.	G	A	.	.	MAF_INRAE=10.833;MAF_USDA=26.471
NC_035082.1	56187847	.	G	A	.	.	MAF_INRAE=10.833;MAF_USDA=37.059
NC_035082.1	56187939	.	G	T	.	.	MAF_INRAE=15.789
NC_035082.1	56188083	.	T	C	.	.	MAF_INRAE=10.833;MAF_USDA=28.824
NC_035082.1	56188107	.	A	C	.	.	MAF_USDA=2.459
NC_035082.1	56188136	.	G	T	.	.	MAF_USDA=3.279
NC_035082.1	56188422	.	C	T	.	.	MAF_INRAE=44.937;MAF_USDA=17.647
NC_035082.1	56188494	.	C	T	.	.	MAF_INRAE=21.053;MAF_USDA=2.083
NC_035082.1	56188578	.	C	T	.	.	MAF_INRAE=45.57;MAF_USDA=48.824
NC_035082.1	56188621	.	T	A	.	.	MAF_USDA=7.059
NC_035082.1	56188642	.	G	A	.	.	MAF_USDA=6.557
NC_035082.1	56188643	.	A	T	.	.	MAF_USDA=1.639
NC_035082.1	56188644	.	A	T	.	.	MAF_USDA=1.639
NC_035082.1	56188701	.	G	A	.	.	MAF_INRAE=12.5;MAF_USDA=20.588
NC_035082.1	56188810	.	T	C	.	.	MAF_USDA=1.639
NC_035082.1	56188901	.	G	A	.	.	MAF_USDA=1.639
NC_035082.1	56188915	.	G	A	.	.	MAF_USDA=5.738
NC_035082.1	56188916	.	C	A	.	.	MAF_USDA=6.557
NC_035082.1	56188938	.	G	T	.	.	MAF_USDA=17.059
NC_035082.1	56189089	.	A	C	.	.	MAF_USDA=20.833
NC_035082.1	56189101	.	G	A	.	.	MAF_USDA=11.31
NC_035082.1	56189111	.	G	T	.	.	MAF_USDA=23.214
NC_035082.1	56189112	.	C	T	.	.	MAF_USDA=23.214
NC_035082.1	56189253	.	G	A	.	.	MAF_USDA=8.197
NC_035082.1	56189273	.	G	T	.	.	MAF_INRAE=44.304;MAF_USDA=27.059
NC_035082.1	56189377	.	T	A	.	.	MAF_USDA=2.459
NC_035082.1	56189477	.	T	C	.	.	MAF_USDA=14.118
NC_035082.1	56189638	.	C	G	.	.	MAF_USDA=10.0
NC_035082.1	56189709	.	G	A	.	.	MAF_USDA=4.918
NC_035082.1	56189715	.	T	C	.	.	MAF_INRAE=44.937;MAF_USDA=37.647
NC_035082.1	56189768	.	G	A	.	.	MAF_USDA=2.083
NC_035082.1	56189800	.	C	T	.	.	MAF_INRAE=21.053;MAF_USDA=2.083
NC_035082.1	56189888	.	C	T	.	.	MAF_INRAE=37.342;MAF_USDA=30.588
NC_035082.1	56189899	.	G	A	.	.	MAF_USDA=4.167
NC_035082.1	56189906	.	T	A	.	.	MAF_INRAE=5.0;MAF_USDA=1.639
NC_035082.1	56190031	.	C	T	.	.	MAF_INRAE=5.263
NC_035082.1	56190200	.	G	T	.	.	MAF_INRAE=1.667
NC_035082.1	56190410	.	C	T	.	.	MAF_USDA=2.083
NC_035082.1	56190471	.	C	T	.	.	MAF_USDA=7.059
NC_035082.1	56190483	.	C	A	.	.	MAF_USDA=2.459
NC_035082.1	56190484	.	T	A	.	.	MAF_USDA=16.471
NC_035082.1	56190514	.	A	G	.	.	MAF_USDA=4.118
NC_035082.1	56190516	.	C	T	.	.	MAF_USDA=7.377
NC_035082.1	56190538	.	C	T	.	.	MAF_USDA=10.833
NC_035082.1	56190565	.	A	G	.	.	MAF_USDA=11.176
NC_035082.1	56191571	.	A	G	.	.	MAF_USDA=41.667
NC_035082.1	56191580	.	A	T	.	.	MAF_USDA=25.0
NC_035082.1	56191723	.	C	T	.	.	MAF_USDA=4.918
NC_035082.1	56191744	.	T	A	.	.	MAF_USDA=9.836
NC_035082.1	56191748	.	A	G	.	.	MAF_USDA=6.25
NC_035082.1	56191749	.	G	T	.	.	MAF_USDA=6.25
NC_035082.1	56191774	.	C	T	.	.	MAF_USDA=12.5
NC_035082.1	56191776	.	A	T	.	.	MAF_USDA=12.5
NC_035082.1	56191815	.	G	T	.	.	MAF_USDA=20.833
NC_035082.1	56191833	.	A	G	.	.	MAF_USDA=8.235
NC_035082.1	56191859	.	A	G	.	.	MAF_USDA=1.639
NC_035082.1	56191888	.	C	T	.	.	MAF_USDA=4.918
NC_035082.1	56192054	.	C	T	.	.	MAF_USDA=2.083
NC_035082.1	56192117	.	C	G	.	.	MAF_USDA=4.706
NC_035082.1	56192280	.	G	A	.	.	MAF_USDA=10.417
NC_035082.1	56192281	.	C	G	.	.	MAF_INRAE=5.263
NC_035082.1	56192297	.	C	T	.	.	MAF_INRAE=10.833
NC_035082.1	56192385	.	T	C	.	.	MAF_USDA=10.588
NC_035082.1	56192410	.	G	T	.	.	MAF_USDA=2.083
NC_035082.1	56192443	.	A	G	.	.	MAF_USDA=1.639
NC_035082.1	56192480	.	G	T	.	.	MAF_USDA=4.098
NC_035082.1	56192520	.	C	T	.	.	MAF_USDA=4.118
NC_035082.1	56192595	.	T	A	.	.	MAF_INRAE=44.304;MAF_USDA=16.667
NC_035082.1	56192608	.	G	A	.	.	MAF_INRAE=18.333;MAF_USDA=4.918
NC_035082.1	56192684	.	G	A	.	.	MAF_USDA=5.738
NC_035082.1	56192751	.	G	A	.	.	MAF_USDA=4.918
NC_035082.1	56192865	.	T	C	.	.	MAF_USDA=12.295
NC_035082.1	56192884	.	G	T	.	.	MAF_USDA=5.738
NC_035082.1	56193049	.	A	C	.	.	MAF_USDA=5.738
NC_035082.1	56193087	.	C	G	.	.	MAF_USDA=11.176
NC_035082.1	56193092	.	C	T	.	.	MAF_INRAE=5.833;MAF_USDA=32.353
NC_035082.1	56193105	.	C	T	.	.	MAF_USDA=4.098
NC_035082.1	56193156	.	A	G	.	.	MAF_INRAE=5.833;MAF_USDA=24.706
NC_035082.1	56193210	.	C	A	.	.	MAF_INRAE=5.0;MAF_USDA=5.294
NC_035082.1	56193233	.	G	A	.	.	MAF_USDA=7.377
NC_035082.1	56193257	.	C	A	.	.	MAF_USDA=1.765
NC_035082.1	56193280	.	A	C	.	.	MAF_USDA=23.77
NC_035082.1	56193399	.	C	T	.	.	MAF_USDA=12.295
NC_035082.1	56193474	.	A	C	.	.	MAF_USDA=26.23
NC_035082.1	56193604	.	C	T	.	.	MAF_USDA=2.083
NC_035082.1	56193654	.	A	C	.	.	MAF_USDA=20.0
NC_035082.1	56193670	.	T	A	.	.	MAF_USDA=1.667
NC_035082.1	56193694	.	C	A	.	.	MAF_USDA=1.639
NC_035082.1	56193696	.	T	C	.	.	MAF_USDA=1.639
NC_035082.1	56193698	.	G	A	.	.	MAF_INRAE=32.278;MAF_USDA=24.706
NC_035082.1	56193706	.	C	T	.	.	MAF_USDA=6.557
NC_035082.1	56193745	.	T	C	.	.	MAF_USDA=25.41
NC_035082.1	56193802	.	G	A	.	.	MAF_INRAE=5.0;MAF_USDA=5.882
NC_035082.1	56193822	.	G	C	.	.	MAF_USDA=10.656
NC_035082.1	56193860	.	C	T	.	.	MAF_USDA=6.25
NC_035082.1	56193914	.	C	T	.	.	MAF_USDA=2.459
NC_035082.1	56194000	.	G	A	.	.	MAF_USDA=1.765
NC_035082.1	56194005	.	G	A	.	.	MAF_USDA=1.639
NC_035082.1	56194055	.	C	A	.	.	MAF_USDA=9.016
NC_035082.1	56194217	.	G	A	.	.	MAF_USDA=24.59
NC_035082.1	56194228	.	C	G	.	.	MAF_INRAE=6.667;MAF_USDA=4.167
NC_035082.1	56194350	.	G	A	.	.	MAF_INRAE=32.911;MAF_USDA=4.118
NC_035082.1	56194414	.	T	C	.	.	MAF_INRAE=17.5;MAF_USDA=5.738
NC_035082.1	56194553	.	C	T	.	.	MAF_INRAE=1.667
NC_035082.1	56194566	.	T	A	.	.	MAF_USDA=7.377
NC_035082.1	56194583	.	A	G	.	.	MAF_USDA=30.328
NC_035082.1	56194600	.	T	A	.	.	MAF_USDA=9.016
NC_035082.1	56194606	.	G	C	.	.	MAF_INRAE=10.833;MAF_USDA=6.557
NC_035082.1	56194609	.	C	A	.	.	MAF_USDA=2.459
NC_035082.1	56194618	.	G	A	.	.	MAF_USDA=9.836
NC_035082.1	56194634	.	A	T	.	.	MAF_USDA=4.918
NC_035082.1	56194720	.	A	G	.	.	MAF_USDA=7.377
NC_035082.1	56194733	.	A	G	.	.	MAF_USDA=2.459
NC_035082.1	56194743	.	A	T	.	.	MAF_USDA=4.098
NC_035082.1	56194744	.	G	A	.	.	MAF_USDA=1.639
NC_035082.1	56194747	.	A	G	.	.	MAF_USDA=18.033
NC_035082.1	56194767	.	G	A	.	.	MAF_USDA=13.115
NC_035082.1	56194791	.	T	C	.	.	MAF_USDA=9.836
NC_035082.1	56194842	.	T	C	.	.	MAF_USDA=4.918
NC_035082.1	56194859	.	T	C	.	.	MAF_USDA=35.417
NC_035082.1	56194879	.	A	C	.	.	MAF_USDA=4.098
NC_035082.1	56194895	.	C	A	.	.	MAF_USDA=13.529
NC_035082.1	56194896	.	C	A	.	.	MAF_USDA=3.279
NC_035082.1	56194919	.	C	T	.	.	MAF_USDA=4.706
NC_035082.1	56194970	.	T	C	.	.	MAF_USDA=25.41
NC_035082.1	56194999	.	C	A	.	.	MAF_USDA=23.77
NC_035082.1	56195029	.	C	A	.	.	MAF_USDA=2.083
NC_035082.1	56195030	.	C	A	.	.	MAF_USDA=2.083
NC_035082.1	56195031	.	T	A	.	.	MAF_USDA=4.167
NC_035082.1	56195101	.	T	C	.	.	MAF_USDA=1.765
NC_035082.1	56195138	.	C	T	.	.	MAF_USDA=6.557
NC_035082.1	56195168	.	G	T	.	.	MAF_INRAE=5.0;MAF_USDA=5.882
NC_035082.1	56195198	.	G	A	.	.	MAF_USDA=14.583
NC_035082.1	56195243	.	A	T	.	.	MAF_USDA=5.738
NC_035082.1	56195245	.	G	A	.	.	MAF_USDA=8.197
NC_035082.1	56195250	.	C	A	.	.	MAF_USDA=6.557
NC_035082.1	56195281	.	G	A	.	.	MAF_USDA=11.475
NC_035082.1	56195329	.	T	C	.	.	MAF_USDA=5.738
NC_035082.1	56195354	.	C	T	.	.	MAF_USDA=1.639
NC_035082.1	56195369	.	C	A	.	.	MAF_USDA=1.765
NC_035082.1	56195499	.	T	C	.	.	MAF_USDA=12.5
NC_035082.1	56195538	.	G	A	.	.	MAF_USDA=14.583
NC_035082.1	56195570	.	A	T	.	.	MAF_USDA=5.952
NC_035082.1	56196529	.	G	A	.	.	MAF_USDA=14.583
NC_035082.1	56196792	.	A	C	.	.	MAF_USDA=8.235
NC_035082.1	56196826	.	A	G	.	.	MAF_USDA=11.765
NC_035082.1	56196827	.	T	C	.	.	MAF_USDA=11.765
NC_035082.1	56196904	.	T	A	.	.	MAF_USDA=3.279
NC_035082.1	56196977	.	G	C	.	.	MAF_USDA=4.918
NC_035082.1	56196980	.	C	G	.	.	MAF_INRAE=17.5;MAF_USDA=4.918
NC_035082.1	56196991	.	A	G	.	.	MAF_INRAE=7.5;MAF_USDA=6.471
NC_035082.1	56197062	.	G	A	.	.	MAF_USDA=2.459
NC_035082.1	56197147	.	C	T	.	.	MAF_USDA=2.459
NC_035082.1	56197159	.	A	G	.	.	MAF_USDA=5.738
NC_035082.1	56197200	.	G	C	.	.	MAF_INRAE=10.833
NC_035082.1	56197228	.	C	T	.	.	MAF_USDA=11.765
NC_035082.1	56197258	.	G	T	.	.	MAF_USDA=1.639
NC_035082.1	56197286	.	A	G	.	.	MAF_INRAE=32.278;MAF_USDA=23.529
NC_035082.1	56197417	.	G	A	.	.	MAF_USDA=5.0
NC_035082.1	56197426	.	G	A	.	.	MAF_USDA=4.918
NC_035082.1	56197450	.	C	A	.	.	MAF_USDA=1.667
NC_035082.1	56197511	.	G	A	.	.	MAF_INRAE=17.5;MAF_USDA=4.098
NC_035082.1	56197581	.	C	A	.	.	MAF_INRAE=17.5;MAF_USDA=3.333
NC_035082.1	56197600	.	T	A	.	.	MAF_INRAE=17.5;MAF_USDA=3.333
NC_035082.1	56197613	.	C	G	.	.	MAF_INRAE=44.304;MAF_USDA=20.833
NC_035082.1	56197640	.	A	T	.	.	MAF_INRAE=16.667;MAF_USDA=3.279
NC_035082.1	56197647	.	G	A	.	.	MAF_INRAE=16.667;MAF_USDA=3.279
NC_035082.1	56197654	.	A	C	.	.	MAF_USDA=6.557
NC_035082.1	56197675	.	C	T	.	.	MAF_USDA=4.167
NC_035082.1	56197711	.	T	G	.	.	MAF_USDA=2.941
NC_035082.1	56197721	.	T	A	.	.	MAF_USDA=3.529
NC_035082.1	56197813	.	C	A	.	.	MAF_INRAE=41.772;MAF_USDA=28.824
NC_035082.1	56197915	.	T	G	.	.	MAF_USDA=3.529
NC_035082.1	56198029	.	G	A	.	.	MAF_USDA=2.459
NC_035082.1	56198039	.	C	T	.	.	MAF_USDA=3.279
NC_035082.1	56198294	.	G	A	.	.	MAF_USDA=1.639
NC_035082.1	56198333	.	C	A	.	.	MAF_INRAE=2.5;MAF_USDA=1.639
NC_035082.1	56198334	.	T	A	.	.	MAF_INRAE=2.5
NC_035082.1	56198337	.	C	G,T	.	.	MAF_INRAE=2.5;MAF_USDA=1.639
NC_035082.1	56198382	.	C	G	.	.	MAF_USDA=5.882
NC_035082.1	56198410	.	G	C	.	.	MAF_INRAE=2.5
NC_035082.1	56198416	.	C	A	.	.	MAF_INRAE=33.544;MAF_USDA=22.353
NC_035082.1	56198439	.	T	C	.	.	MAF_INRAE=41.772;MAF_USDA=27.059
NC_035082.1	56198462	.	G	C	.	.	MAF_INRAE=5.0
NC_035082.1	56198574	.	A	G	.	.	MAF_INRAE=41.772;MAF_USDA=28.824
NC_035082.1	56198590	.	A	C	.	.	MAF_INRAE=4.167
NC_035082.1	56198627	.	T	C	.	.	MAF_USDA=4.167
NC_035082.1	56198653	.	AG	AC	.	.	MAF_USDA=2.083
NC_035082.1	56198654	.	G	T,C	.	.	MAF_INRAE=3.333;MAF_USDA=6.557
NC_035082.1	56198668	.	C	T	.	.	MAF_INRAE=3.333;MAF_USDA=5.738
NC_035082.1	56198687	.	G	A	.	.	MAF_INRAE=5.0
NC_035082.1	56198692	.	T	C	.	.	MAF_USDA=2.083
NC_035082.1	56198760	.	T	G	.	.	MAF_USDA=5.738
NC_035082.1	56198870	.	G	A	.	.	MAF_USDA=5.738
NC_035082.1	56198905	.	G	A	.	.	MAF_USDA=2.459
NC_035082.1	56198906	.	G	A	.	.	MAF_INRAE=31.646;MAF_USDA=22.941
NC_035082.1	56198966	.	C	G	.	.	MAF_USDA=1.639
NC_035082.1	56199024	.	A	C	.	.	MAF_INRAE=41.772;MAF_USDA=27.647
NC_035082.1	56199029	.	C	A	.	.	MAF_USDA=1.639
NC_035082.1	56199073	.	T	A	.	.	MAF_USDA=2.459
NC_035082.1	56199105	.	G	A	.	.	MAF_INRAE=7.5;MAF_USDA=7.647
NC_035082.1	56199259	.	T	C	.	.	MAF_INRAE=40.506;MAF_USDA=40.0
NC_035082.1	56199260	.	G	C	.	.	MAF_INRAE=17.5;MAF_USDA=4.098
NC_035082.1	56199520	.	C	A	.	.	MAF_USDA=1.765
NC_035082.1	56199631	.	T	C	.	.	MAF_INRAE=32.278;MAF_USDA=45.294
NC_035082.1	56199656	.	T	G	.	.	MAF_USDA=11.765
NC_035082.1	56199695	.	T	C	.	.	MAF_INRAE=17.5;MAF_USDA=5.738
NC_035082.1	56199833	.	G	A	.	.	MAF_USDA=10.0
NC_035082.1	56199848	.	C	A	.	.	MAF_INRAE=40.506;MAF_USDA=22.131
NC_035082.1	56199889	.	C	A	.	.	MAF_USDA=3.279
NC_035082.1	56200147	.	G	T	.	.	MAF_INRAE=31.579;MAF_USDA=12.941
NC_035082.1	56200200	.	A	T	.	.	MAF_USDA=5.085
NC_035082.1	56200216	.	A	G	.	.	MAF_INRAE=47.368;MAF_USDA=26.506
NC_035082.1	56200306	.	C	T	.	.	MAF_USDA=3.279
NC_035082.1	56200351	.	G	A	.	.	MAF_USDA=33.333
NC_035082.1	56200396	.	A	G	.	.	MAF_USDA=5.738
NC_035082.1	56200444	.	G	A	.	.	MAF_INRAE=21.053;MAF_USDA=1.765
NC_035082.1	56200459	.	G	T	.	.	MAF_INRAE=21.053;MAF_USDA=2.083
NC_035082.1	56200477	.	T	G	.	.	MAF_USDA=3.279
NC_035082.1	56200489	.	T	C	.	.	MAF_INRAE=39.873;MAF_USDA=12.353
NC_035082.1	56200512	.	G	A	.	.	MAF_USDA=5.294
NC_035082.1	56200593	.	G	C	.	.	MAF_USDA=2.459
NC_035082.1	56200720	.	C	T	.	.	MAF_USDA=4.167
NC_035082.1	56200724	.	G	C	.	.	MAF_INRAE=6.667;MAF_USDA=5.294
NC_035082.1	56200750	.	A	C	.	.	MAF_INRAE=45.57;MAF_USDA=24.118
NC_035082.1	56200853	.	A	G	.	.	MAF_USDA=2.459
NC_035082.1	56200912	.	G	T	.	.	MAF_USDA=5.294
NC_035082.1	56200925	.	C	A	.	.	MAF_INRAE=45.57;MAF_USDA=22.941
NC_035082.1	56200929	.	G	A	.	.	MAF_USDA=2.459
NC_035082.1	56201049	.	G	T	.	.	MAF_USDA=1.639
NC_035082.1	56201191	.	G	T	.	.	MAF_USDA=5.294
NC_035082.1	56201203	.	T	A	.	.	MAF_INRAE=15.789
NC_035082.1	56201240	.	C	T	.	.	MAF_USDA=3.279
NC_035082.1	56201249	.	C	T	.	.	MAF_USDA=4.167
NC_035082.1	56201250	.	G	A	.	.	MAF_INRAE=45.57;MAF_USDA=19.412
NC_035082.1	56201257	.	A	G	.	.	MAF_INRAE=45.57;MAF_USDA=25.882
NC_035082.1	56201278	.	A	T	.	.	MAF_INRAE=6.667;MAF_USDA=5.882
NC_035082.1	56201302	.	G	T	.	.	MAF_INRAE=45.57;MAF_USDA=25.595
NC_035082.1	56201358	.	C	T	.	.	MAF_USDA=1.639
NC_035082.1	56201436	.	C	A	.	.	MAF_INRAE=17.5;MAF_USDA=12.295
NC_035082.1	56201449	.	C	T	.	.	MAF_INRAE=45.57;MAF_USDA=24.118
NC_035082.1	56201468	.	G	C	.	.	MAF_USDA=3.279
NC_035082.1	56201532	.	A	G	.	.	MAF_INRAE=45.57;MAF_USDA=24.118
NC_035082.1	56201571	.	C	T	.	.	MAF_USDA=1.639
NC_035082.1	56201636	.	C	A	.	.	MAF_USDA=1.639
NC_035082.1	56201715	.	A	G	.	.	MAF_INRAE=44.937;MAF_USDA=24.706
NC_035082.1	56201755	.	G	A	.	.	MAF_USDA=3.279
NC_035082.1	56201757	.	T	C	.	.	MAF_INRAE=41.139;MAF_USDA=34.118
NC_035082.1	56201761	.	G	A	.	.	MAF_INRAE=17.5;MAF_USDA=10.656
NC_035082.1	56201907	.	T	C	.	.	MAF_INRAE=39.873;MAF_USDA=12.353
NC_035082.1	56201949	.	G	A	.	.	MAF_INRAE=45.57;MAF_USDA=24.706
NC_035082.1	56201968	.	T	G	.	.	MAF_INRAE=44.937;MAF_USDA=25.294
NC_035082.1	56202008	.	C	T	.	.	MAF_INRAE=45.57;MAF_USDA=24.706
NC_035082.1	56202100	.	A	G	.	.	MAF_INRAE=45.57;MAF_USDA=25.882
NC_035082.1	56202119	.	T	C	.	.	MAF_USDA=12.941
NC_035082.1	56202146	.	G	A	.	.	MAF_USDA=8.235
NC_035082.1	56202168	.	G	A	.	.	MAF_INRAE=45.57;MAF_USDA=22.941
NC_035082.1	56202179	.	G	T	.	.	MAF_INRAE=45.57;MAF_USDA=25.294
NC_035082.1	56202225	.	A	G	.	.	MAF_INRAE=44.937;MAF_USDA=24.706
NC_035082.1	56202241	.	C	T	.	.	MAF_USDA=5.882
NC_035082.1	56202372	.	T	A	.	.	MAF_USDA=3.279
NC_035082.1	56202375	.	C	T	.	.	MAF_INRAE=44.937;MAF_USDA=25.294
NC_035082.1	56202408	.	T	C	.	.	MAF_USDA=1.639
NC_035082.1	56202432	.	A	C	.	.	MAF_INRAE=45.57;MAF_USDA=25.294
NC_035082.1	56202452	.	C	T	.	.	MAF_USDA=2.459
NC_035082.1	56202472	.	C	T	.	.	MAF_USDA=6.471
NC_035082.1	56202504	.	A	T	.	.	MAF_USDA=3.279
NC_035082.1	56202559	.	C	A	.	.	MAF_INRAE=46.835
NC_035082.1	56202564	.	T	G	.	.	MAF_INRAE=45.57
NC_035082.1	56202639	.	C	T	.	.	MAF_INRAE=29.747;MAF_USDA=23.81
NC_035082.1	56202647	.	G	A	.	.	MAF_USDA=5.357
NC_035082.1	56202648	.	T	C	.	.	MAF_USDA=5.357
NC_035082.1	56202760	.	C	T	.	.	MAF_USDA=4.706
NC_035082.1	56202767	.	T	A	.	.	MAF_USDA=1.639
NC_035082.1	56202768	.	T	A	.	.	MAF_USDA=1.639
NC_035082.1	56202824	.	C	T	.	.	MAF_INRAE=17.5;MAF_USDA=3.279
NC_035082.1	56202927	.	A	C	.	.	MAF_INRAE=31.646;MAF_USDA=23.529
NC_035082.1	56203085	.	A	G	.	.	MAF_INRAE=49.367;MAF_USDA=26.471
NC_035082.1	56203095	.	G	A	.	.	MAF_USDA=1.639
NC_035082.1	56203188	.	C	A	.	.	MAF_USDA=1.639
NC_035082.1	56203207	.	G	A	.	.	MAF_USDA=1.639
NC_035082.1	56203320	.	A	G	.	.	MAF_INRAE=47.368
NC_035082.1	56203366	.	C	T	.	.	MAF_INRAE=36.076;MAF_USDA=36.471
NC_035082.1	56203476	.	A	G	.	.	MAF_USDA=4.098
NC_035082.1	56203482	.	A	T	.	.	MAF_INRAE=36.076;MAF_USDA=48.824
NC_035082.1	56203567	.	C	A	.	.	MAF_USDA=5.882
NC_035082.1	56203590	.	T	C	.	.	MAF_USDA=1.639
NC_035082.1	56203646	.	C	A	.	.	MAF_INRAE=41.772;MAF_USDA=33.529
NC_035082.1	56203648	.	C	G	.	.	MAF_INRAE=40.0;MAF_USDA=32.941
NC_035082.1	56203667	.	T	C	.	.	MAF_USDA=8.235
NC_035082.1	56203675	.	C	G	.	.	MAF_USDA=3.279
NC_035082.1	56203771	.	A	G	.	.	MAF_USDA=9.836
NC_035082.1	56203772	.	G	T	.	.	MAF_USDA=9.836
NC_035082.1	56203773	.	A	G	.	.	MAF_USDA=10.656
NC_035082.1	56203783	.	G	A	.	.	MAF_USDA=6.557
NC_035082.1	56203791	.	C	T	.	.	MAF_USDA=4.918
NC_035082.1	56203820	.	G	A	.	.	MAF_USDA=3.279
NC_035082.1	56203893	.	C	T	.	.	MAF_USDA=9.412
NC_035082.1	56203906	.	G	A	.	.	MAF_INRAE=6.667;MAF_USDA=6.471
NC_035082.1	56203961	.	C	T	.	.	MAF_INRAE=6.667;MAF_USDA=2.353
NC_035082.1	56203962	.	C	A	.	.	MAF_USDA=1.639
NC_035082.1	56204015	.	C	T	.	.	MAF_USDA=8.235
NC_035082.1	56204054	.	T	G	.	.	MAF_INRAE=38.608;MAF_USDA=11.475
NC_035082.1	56204079	.	C	G	.	.	MAF_INRAE=5.0;MAF_USDA=36.471
NC_035082.1	56204114	.	G	A	.	.	MAF_USDA=7.377
NC_035082.1	56204124	.	C	T	.	.	MAF_INRAE=10.833
NC_035082.1	56204141	.	C	G	.	.	MAF_USDA=1.639
NC_035082.1	56204197	.	C	T	.	.	MAF_INRAE=6.667;MAF_USDA=5.882
NC_035082.1	56204198	.	G	A	.	.	MAF_USDA=9.412
NC_035082.1	56204332	.	C	T	.	.	MAF_USDA=7.377
NC_035082.1	56204373	.	G	T	.	.	MAF_INRAE=47.468;MAF_USDA=21.765
NC_035082.1	56204381	.	T	A	.	.	MAF_USDA=4.706
NC_035082.1	56204431	.	G	C	.	.	MAF_INRAE=49.367;MAF_USDA=2.083
NC_035082.1	56204440	.	T	A	.	.	MAF_INRAE=10.526;MAF_USDA=10.0
NC_035082.1	56204749	.	C	T	.	.	MAF_INRAE=11.667;MAF_USDA=6.471
NC_035082.1	56204751	.	A	G	.	.	MAF_INRAE=41.772;MAF_USDA=4.118
NC_035082.1	56204843	.	A	T	.	.	MAF_INRAE=11.667;MAF_USDA=6.557
NC_035082.1	56204844	.	G	T	.	.	MAF_USDA=1.639
NC_035082.1	56204854	.	A	C	.	.	MAF_INRAE=11.667;MAF_USDA=4.918
NC_035082.1	56204855	.	T	A	.	.	MAF_INRAE=11.667;MAF_USDA=4.918
NC_035082.1	56204930	.	T	G	.	.	MAF_INRAE=37.342;MAF_USDA=32.941
NC_035082.1	56204932	.	A	C	.	.	MAF_INRAE=48.734;MAF_USDA=32.941
NC_035082.1	56204965	.	C	T	.	.	MAF_USDA=4.098
NC_035082.1	56204972	.	A	C	.	.	MAF_INRAE=6.667;MAF_USDA=4.706
NC_035082.1	56204974	.	T	A	.	.	MAF_INRAE=37.342;MAF_USDA=32.941
NC_035082.1	56204978	.	A	T	.	.	MAF_INRAE=11.392;MAF_USDA=14.706
NC_035082.1	56204990	.	C	A	.	.	MAF_INRAE=37.342;MAF_USDA=10.588
NC_035082.1	56204991	.	A	T	.	.	MAF_INRAE=10.526;MAF_USDA=10.588
NC_035082.1	56204995	.	C	A	.	.	MAF_USDA=1.639
NC_035082.1	56205006	.	C	T	.	.	MAF_USDA=11.765
NC_035082.1	56205026	.	A	C	.	.	MAF_INRAE=18.333;MAF_USDA=32.941
NC_035082.1	56205050	.	C	T	.	.	MAF_INRAE=6.667;MAF_USDA=4.706
NC_035082.1	56205053	.	C	T	.	.	MAF_USDA=11.765
NC_035082.1	56205058	.	G	A	.	.	MAF_INRAE=12.025;MAF_USDA=25.882
NC_035082.1	56205109	.	A	T	.	.	MAF_INRAE=21.053;MAF_USDA=2.083
NC_035082.1	56205126	.	C	T	.	.	MAF_USDA=3.279
NC_035082.1	56205187	.	G	A	.	.	MAF_INRAE=37.342;MAF_USDA=38.824
NC_035082.1	56205210	.	T	C	.	.	MAF_INRAE=11.392;MAF_USDA=14.118
NC_035082.1	56205277	.	G	A	.	.	MAF_USDA=1.639
NC_035082.1	56205338	.	G	A	.	.	MAF_USDA=1.639
NC_035082.1	56205351	.	T	G	.	.	MAF_INRAE=6.667;MAF_USDA=2.353
NC_035082.1	56205401	.	C	A	.	.	MAF_USDA=3.279
NC_035082.1	56205469	.	A	G	.	.	MAF_USDA=1.639
NC_035082.1	56205481	.	G	T	.	.	MAF_USDA=1.639
NC_035082.1	56205484	.	C	T	.	.	MAF_INRAE=48.734;MAF_USDA=19.412
NC_035082.1	56205663	.	C	T	.	.	MAF_USDA=3.279
NC_035082.1	56205685	.	C	T	.	.	MAF_USDA=1.639
NC_035082.1	56205696	.	A	T	.	.	MAF_USDA=2.459
NC_035082.1	56205707	.	T	C	.	.	MAF_INRAE=48.734;MAF_USDA=43.529
NC_035082.1	56205708	.	C	T	.	.	MAF_INRAE=41.667;MAF_USDA=20.588
NC_035082.1	56205711	.	T	A	.	.	MAF_INRAE=39.167;MAF_USDA=43.529
NC_035082.1	56205719	.	C	T	.	.	MAF_INRAE=28.333;MAF_USDA=24.706
NC_035082.1	56205828	.	C	T	.	.	MAF_INRAE=11.667;MAF_USDA=14.706
NC_035082.1	56205852	.	A	G	.	.	MAF_INRAE=10.833;MAF_USDA=11.765
NC_035082.1	56205920	.	G	T	.	.	MAF_USDA=8.235
NC_035082.1	56206101	.	G	A	.	.	MAF_USDA=1.639
NC_035082.1	56206146	.	C	T	.	.	MAF_INRAE=16.456;MAF_USDA=18.235
NC_035082.1	56206155	.	C	T	.	.	MAF_USDA=1.667
NC_035082.1	56206231	.	C	T	.	.	MAF_USDA=1.639
NC_035082.1	56206258	.	T	C	.	.	MAF_INRAE=6.667;MAF_USDA=4.167
NC_035082.1	56206260	.	A	C	.	.	MAF_USDA=4.167
NC_035082.1	56206263	.	T	C	.	.	MAF_USDA=4.167
NC_035082.1	56206268	.	C	A	.	.	MAF_USDA=4.167
NC_035082.1	56206280	.	T	C	.	.	MAF_INRAE=49.367;MAF_USDA=33.529
NC_035082.1	56206303	.	T	C	.	.	MAF_USDA=1.639
NC_035082.1	56206377	.	G	A	.	.	MAF_INRAE=6.667;MAF_USDA=1.639
NC_035082.1	56206395	.	T	C	.	.	MAF_INRAE=48.101;MAF_USDA=33.529
NC_035082.1	56206425	.	A	C	.	.	MAF_USDA=2.459
NC_035082.1	56206459	.	G	T	.	.	MAF_USDA=5.738
NC_035082.1	56206495	.	G	A	.	.	MAF_USDA=7.377
NC_035082.1	56206499	.	T	A	.	.	MAF_INRAE=37.975;MAF_USDA=41.176
NC_035082.1	56206596	.	G	A	.	.	MAF_USDA=4.167
NC_035082.1	56206642	.	C	A	.	.	MAF_USDA=5.882
NC_035082.1	56206643	.	C	A	.	.	MAF_USDA=5.882
NC_035082.1	56206681	.	G	A	.	.	MAF_INRAE=48.734;MAF_USDA=33.929
NC_035082.1	56206710	.	C	T	.	.	MAF_INRAE=33.544;MAF_USDA=5.952
NC_035082.1	56206711	.	A	G	.	.	MAF_USDA=12.5
NC_035082.1	56206733	.	A	T	.	.	MAF_INRAE=10.833
NC_035082.1	56206785	.	C	G	.	.	MAF_INRAE=18.333;MAF_USDA=24.706
NC_035082.1	56206820	.	G	A	.	.	MAF_INRAE=21.053
NC_035082.1	56206841	.	T	C	.	.	MAF_USDA=3.279
NC_035082.1	56206885	.	T	G	.	.	MAF_INRAE=48.734;MAF_USDA=18.75
NC_035082.1	56206918	.	C	A	.	.	MAF_USDA=4.167
NC_035082.1	56206919	.	C	A	.	.	MAF_USDA=4.167
NC_035082.1	56206949	.	G	A	.	.	MAF_INRAE=11.392;MAF_USDA=13.529
NC_035082.1	56206954	.	G	T	.	.	MAF_USDA=1.765
NC_035082.1	56206964	.	A	T	.	.	MAF_USDA=5.882
NC_035082.1	56207099	.	G	A	.	.	MAF_INRAE=20.0;MAF_USDA=40.588
NC_035082.1	56207117	.	G	T	.	.	MAF_INRAE=7.5
NC_035082.1	56207121	.	C	A	.	.	MAF_INRAE=19.167;MAF_USDA=40.0
NC_035082.1	56207132	.	A	T	.	.	MAF_INRAE=11.667;MAF_USDA=34.118
NC_035082.1	56207133	.	A	T	.	.	MAF_USDA=1.639
NC_035082.1	56207136	.	T	G	.	.	MAF_INRAE=11.667;MAF_USDA=12.5
NC_035082.1	56207137	.	A	T	.	.	MAF_INRAE=21.053;MAF_USDA=2.083
NC_035082.1	56207138	.	T	A	.	.	MAF_INRAE=6.667;MAF_USDA=11.176
NC_035082.1	56207142	.	T	G	.	.	MAF_USDA=1.639
NC_035082.1	56207145	.	T	A	.	.	MAF_INRAE=31.013;MAF_USDA=22.941
NC_035082.1	56207175	.	A	G	.	.	MAF_USDA=12.353
NC_035082.1	56207228	.	C	T	.	.	MAF_INRAE=5.0
NC_035082.1	56207257	.	G	A	.	.	MAF_INRAE=18.333;MAF_USDA=32.941
NC_035082.1	56207272	.	G	C	.	.	MAF_USDA=7.647
NC_035082.1	56207297	.	A	G	.	.	MAF_USDA=2.459
NC_035082.1	56207298	.	A	T	.	.	MAF_INRAE=6.667;MAF_USDA=4.706
NC_035082.1	56207345	.	G	A	.	.	MAF_INRAE=11.667;MAF_USDA=26.471
NC_035082.1	56207374	.	A	C	.	.	MAF_INRAE=33.544;MAF_USDA=1.765
NC_035082.1	56207396	.	T	C	.	.	MAF_USDA=8.197
NC_035082.1	56207454	.	C	A	.	.	MAF_USDA=5.738
NC_035082.1	56207488	.	A	T	.	.	MAF_INRAE=31.646;MAF_USDA=25.294
NC_035082.1	56207571	.	G	T	.	.	MAF_USDA=20.0
NC_035082.1	56207605	.	C	T	.	.	MAF_INRAE=10.526;MAF_USDA=15.294
NC_035082.1	56207629	.	T	G	.	.	MAF_INRAE=6.667;MAF_USDA=18.824
NC_035082.1	56207712	.	T	A	.	.	MAF_INRAE=33.544;MAF_USDA=2.353
NC_035082.1	56207730	.	A	G	.	.	MAF_INRAE=43.671;MAF_USDA=35.294
NC_035082.1	56207736	.	G	T	.	.	MAF_INRAE=37.342;MAF_USDA=3.529
NC_035082.1	56207739	.	C	T	.	.	MAF_INRAE=39.167;MAF_USDA=36.471
NC_035082.1	56207775	.	T	G	.	.	MAF_INRAE=11.392;MAF_USDA=37.647
NC_035082.1	56207779	.	C	A	.	.	MAF_INRAE=45.833;MAF_USDA=28.824
NC_035082.1	56207807	.	G	C	.	.	MAF_INRAE=21.053;MAF_USDA=1.176
NC_035082.1	56207974	.	T	C	.	.	MAF_INRAE=6.667
NC_035082.1	56208039	.	T	C	.	.	MAF_INRAE=35.443;MAF_USDA=41.765
NC_035082.1	56208056	.	A	C	.	.	MAF_USDA=2.459
NC_035082.1	56208123	.	T	G	.	.	MAF_USDA=12.941
NC_035082.1	56208211	.	C	A	.	.	MAF_USDA=2.353
NC_035082.1	56208239	.	T	A	.	.	MAF_INRAE=21.053;MAF_USDA=2.353
NC_035082.1	56208262	.	C	T	.	.	MAF_USDA=4.118
NC_035082.1	56208285	.	A	C	.	.	MAF_USDA=5.294
NC_035082.1	56208422	.	G	A	.	.	MAF_INRAE=6.667;MAF_USDA=2.353
NC_035082.1	56208461	.	G	A	.	.	MAF_USDA=1.639
NC_035082.1	56208495	.	A	T	.	.	MAF_USDA=1.639
NC_035082.1	56208542	.	C	A	.	.	MAF_INRAE=5.263
NC_035082.1	56208569	.	T	G	.	.	MAF_INRAE=5.263
NC_035082.1	56208576	.	T	C	.	.	MAF_INRAE=15.789
NC_035082.1	56208688	.	C	T	.	.	MAF_INRAE=32.911;MAF_USDA=48.235
NC_035082.1	56208793	.	A	G	.	.	MAF_USDA=5.294
NC_035082.1	56208935	.	A	G	.	.	MAF_INRAE=46.835;MAF_USDA=11.176
NC_035082.1	56209043	.	C	T	.	.	MAF_USDA=2.459
NC_035082.1	56209044	.	G	A	.	.	MAF_INRAE=31.013;MAF_USDA=22.941
NC_035082.1	56209204	.	G	A	.	.	MAF_USDA=2.459
NC_035082.1	56209273	.	C	G	.	.	MAF_USDA=7.059
NC_035082.1	56209277	.	G	A	.	.	MAF_USDA=8.235
NC_035082.1	56209441	.	G	A	.	.	MAF_USDA=1.639
NC_035082.1	56209499	.	A	G	.	.	MAF_USDA=1.639
NC_035082.1	56209517	.	C	T	.	.	MAF_INRAE=31.013;MAF_USDA=28.824
NC_035082.1	56209553	.	A	G	.	.	MAF_INRAE=5.263
NC_035082.1	56209565	.	A	T	.	.	MAF_INRAE=10.526;MAF_USDA=10.588
NC_035082.1	56209619	.	T	G	.	.	MAF_INRAE=5.0;MAF_USDA=14.118
NC_035082.1	56209627	.	T	C	.	.	MAF_INRAE=32.278;MAF_USDA=22.353
NC_035082.1	56209677	.	A	T	.	.	MAF_USDA=1.639
NC_035082.1	56209709	.	C	T	.	.	MAF_USDA=1.639
NC_035082.1	56209743	.	G	A	.	.	MAF_USDA=4.167
NC_035082.1	56209783	.	G	A	.	.	MAF_INRAE=6.667;MAF_USDA=4.167
NC_035082.1	56209806	.	A	C	.	.	MAF_USDA=5.738
NC_035082.1	56209846	.	G	T	.	.	MAF_INRAE=12.025;MAF_USDA=4.167
NC_035082.1	56209976	.	T	G	.	.	MAF_INRAE=5.0;MAF_USDA=7.377
NC_035082.1	56210065	.	A	C	.	.	MAF_INRAE=27.215;MAF_USDA=30.588
NC_035082.1	56210207	.	T	C	.	.	MAF_INRAE=6.667;MAF_USDA=4.167
NC_035082.1	56210209	.	T	C	.	.	MAF_INRAE=6.667
NC_035082.1	56210215	.	C	A	.	.	MAF_INRAE=5.0
NC_035082.1	56210405	.	C	T	.	.	MAF_INRAE=33.544;MAF_USDA=1.765
NC_035082.1	56210675	.	G	T	.	.	MAF_USDA=1.639
NC_035082.1	56210827	.	G	T	.	.	MAF_INRAE=6.667;MAF_USDA=2.941
NC_035082.1	56210908	.	C	T	.	.	MAF_USDA=1.639
NC_035082.1	56210947	.	C	A	.	.	MAF_INRAE=12.025
NC_035082.1	56211280	.	C	A	.	.	MAF_INRAE=10.526;MAF_USDA=5.357
NC_035082.1	56211458	.	T	G	.	.	MAF_INRAE=6.667;MAF_USDA=4.167
NC_035082.1	56211472	.	A	G	.	.	MAF_USDA=2.459
NC_035082.1	56211605	.	T	C	.	.	MAF_USDA=1.176
NC_035082.1	56211606	.	A	T	.	.	MAF_USDA=1.639
NC_035082.1	56211660	.	G	A	.	.	MAF_INRAE=33.544;MAF_USDA=3.529
NC_035082.1	56211680	.	G	C	.	.	MAF_INRAE=33.544;MAF_USDA=3.529
NC_035082.1	56211697	.	A	C	.	.	MAF_INRAE=34.81;MAF_USDA=3.529
NC_035082.1	56211708	.	C	T	.	.	MAF_INRAE=34.177;MAF_USDA=8.235
NC_035082.1	56211718	.	G	T	.	.	MAF_INRAE=33.544;MAF_USDA=3.529
NC_035082.1	56211722	.	T	A	.	.	MAF_INRAE=22.152;MAF_USDA=24.706
NC_035082.1	56211734	.	A	T	.	.	MAF_USDA=8.235
NC_035082.1	56211738	.	C	G	.	.	MAF_INRAE=42.5;MAF_USDA=2.083
NC_035082.1	56211771	.	A	G	.	.	MAF_INRAE=5.0;MAF_USDA=1.639
NC_035082.1	56211778	.	G	A	.	.	MAF_INRAE=34.177;MAF_USDA=8.235
NC_035082.1	56211780	.	A	G	.	.	MAF_INRAE=48.333;MAF_USDA=19.412
NC_035082.1	56211814	.	G	T	.	.	MAF_USDA=2.353
NC_035082.1	56211829	.	A	G	.	.	MAF_INRAE=5.263
NC_035082.1	56211857	.	A	T	.	.	MAF_INRAE=5.263;MAF_USDA=7.647
NC_035082.1	56211863	.	A	G	.	.	MAF_USDA=1.639
NC_035082.1	56211919	.	G	T	.	.	MAF_USDA=4.098
NC_035082.1	56211942	.	A	G	.	.	MAF_INRAE=32.278;MAF_USDA=42.941
NC_035082.1	56211944	.	G	A	.	.	MAF_INRAE=10.833
NC_035082.1	56211978	.	C	G	.	.	MAF_USDA=8.235
NC_035082.1	56211984	.	T	C	.	.	MAF_INRAE=35.443;MAF_USDA=17.647
NC_035082.1	56212009	.	G	T	.	.	MAF_INRAE=6.667;MAF_USDA=4.167
NC_035082.1	56212035	.	G	T	.	.	MAF_USDA=6.25
NC_035082.1	56212077	.	T	A	.	.	MAF_INRAE=35.443;MAF_USDA=18.235
NC_035082.1	56212080	.	G	A	.	.	MAF_INRAE=6.667;MAF_USDA=3.529
NC_035082.1	56212089	.	C	A	.	.	MAF_USDA=4.167
NC_035082.1	56212186	.	A	T	.	.	MAF_USDA=1.639
NC_035082.1	56212211	.	A	G,C	.	.	MAF_INRAE=5.0;MAF_USDA=1.639
NC_035082.1	56212217	.	A	C	.	.	MAF_INRAE=32.278;MAF_USDA=22.353
NC_035082.1	56212414	.	G	A	.	.	MAF_USDA=1.639
NC_035082.1	56212425	.	C	A	.	.	MAF_USDA=1.639
NC_035082.1	56212475	.	T	G	.	.	MAF_USDA=1.639
NC_035082.1	56212561	.	T	A	.	.	MAF_INRAE=36.709;MAF_USDA=20.0
NC_035082.1	56212603	.	C	A	.	.	MAF_USDA=3.529
NC_035082.1	56212664	.	G	A	.	.	MAF_USDA=7.647
NC_035082.1	56212670	.	G	T	.	.	MAF_USDA=1.639
NC_035082.1	56212845	.	T	A	.	.	MAF_INRAE=12.025;MAF_USDA=2.459
NC_035082.1	56212867	.	C	G	.	.	MAF_INRAE=6.667;MAF_USDA=4.167
NC_035082.1	56212899	.	T	C	.	.	MAF_INRAE=6.667
NC_035082.1	56212954	.	A	T	.	.	MAF_USDA=2.353
NC_035082.1	56212957	.	C	T	.	.	MAF_INRAE=42.405;MAF_USDA=15.882
NC_035082.1	56213038	.	A	G	.	.	MAF_INRAE=32.278;MAF_USDA=41.765
NC_035082.1	56213071	.	T	C	.	.	MAF_USDA=2.459
NC_035082.1	56213107	.	C	G	.	.	MAF_USDA=3.279
NC_035082.1	56213110	.	C	A	.	.	MAF_USDA=6.25
NC_035082.1	56213111	.	T	C	.	.	MAF_INRAE=12.025
NC_035082.1	56213113	.	A	C	.	.	MAF_INRAE=6.329;MAF_USDA=22.941
NC_035082.1	56213129	.	T	A	.	.	MAF_INRAE=33.544;MAF_USDA=27.647
NC_035082.1	56213137	.	G	T	.	.	MAF_INRAE=45.57;MAF_USDA=47.059
NC_035082.1	56213173	.	G	T	.	.	MAF_INRAE=4.167;MAF_USDA=4.918
NC_035082.1	56213181	.	T	G	.	.	MAF_INRAE=35.443;MAF_USDA=34.118
NC_035082.1	56213195	.	A	G	.	.	MAF_INRAE=4.167;MAF_USDA=7.377
NC_035082.1	56213250	.	A	G	.	.	MAF_INRAE=11.667;MAF_USDA=13.529
NC_035082.1	56213262	.	C	G	.	.	MAF_INRAE=11.667;MAF_USDA=9.524
NC_035082.1	56213269	.	C	G	.	.	MAF_INRAE=6.667;MAF_USDA=10.119
NC_035082.1	56213281	.	C	A	.	.	MAF_USDA=5.294
NC_035082.1	56213293	.	A	C	.	.	MAF_USDA=11.176
NC_035082.1	56213297	.	T	C	.	.	MAF_INRAE=6.667;MAF_USDA=12.941
NC_035082.1	56213315	.	C	T	.	.	MAF_USDA=2.459
NC_035082.1	56213328	.	C	T	.	.	MAF_USDA=7.059
NC_035082.1	56213341	.	T	A	.	.	MAF_USDA=1.639
NC_035082.1	56213349	.	G	A	.	.	MAF_INRAE=35.443;MAF_USDA=2.083
NC_035082.1	56213357	.	G	A	.	.	MAF_INRAE=34.81;MAF_USDA=32.353
NC_035082.1	56213368	.	G	T	.	.	MAF_INRAE=31.646;MAF_USDA=25.882
NC_035082.1	56213369	.	G	A	.	.	MAF_INRAE=26.667;MAF_USDA=25.882
NC_035082.1	56213371	.	T	G	.	.	MAF_INRAE=42.405;MAF_USDA=31.25
NC_035082.1	56213372	.	C	A	.	.	MAF_INRAE=49.167;MAF_USDA=30.588
NC_035082.1	56213375	.	T	C	.	.	MAF_USDA=12.5
NC_035082.1	56213380	.	A	C	.	.	MAF_USDA=13.529
NC_035082.1	56213383	.	A	C	.	.	MAF_USDA=17.059
NC_035082.1	56213389	.	G	T	.	.	MAF_USDA=8.197
NC_035082.1	56213393	.	G	A	.	.	MAF_USDA=2.459
NC_035082.1	56213417	.	C	T	.	.	MAF_INRAE=32.911;MAF_USDA=26.471
NC_035082.1	56213432	.	C	T	.	.	MAF_USDA=4.167
NC_035082.1	56213435	.	C	A	.	.	MAF_INRAE=6.667;MAF_USDA=4.167
NC_035082.1	56213457	.	C	T	.	.	MAF_USDA=4.098
NC_035082.1	56213464	.	A	C	.	.	MAF_INRAE=33.544;MAF_USDA=25.882
NC_035082.1	56213470	.	C	G	.	.	MAF_INRAE=14.557;MAF_USDA=11.475
NC_035082.1	56213512	.	A	G	.	.	MAF_INRAE=5.263
NC_035082.1	56213516	.	G	A	.	.	MAF_INRAE=6.667;MAF_USDA=19.412
NC_035082.1	56213541	.	G	C	.	.	MAF_USDA=1.639
NC_035082.1	56213562	.	T	C	.	.	MAF_USDA=3.279
NC_035082.1	56213610	.	A	G	.	.	MAF_USDA=3.279
NC_035082.1	56213621	.	G	T	.	.	MAF_INRAE=31.646;MAF_USDA=25.294
NC_035082.1	56213685	.	C	T	.	.	MAF_USDA=3.279
NC_035082.1	56213821	.	C	T	.	.	MAF_INRAE=33.544;MAF_USDA=41.765
NC_035082.1	56213841	.	G	A	.	.	MAF_USDA=2.459
NC_035082.1	56213862	.	A	G	.	.	MAF_INRAE=5.263
NC_035082.1	56213903	.	A	G	.	.	MAF_USDA=4.098
NC_035082.1	56213942	.	C	T	.	.	MAF_INRAE=36.709;MAF_USDA=9.412
NC_035082.1	56213947	.	G	A	.	.	MAF_INRAE=10.526
NC_035082.1	56213989	.	T	A	.	.	MAF_INRAE=15.789
NC_035082.1	56214073	.	A	T	.	.	MAF_INRAE=6.329;MAF_USDA=4.118
NC_035082.1	56214074	.	T	A	.	.	MAF_INRAE=6.667;MAF_USDA=4.118
NC_035082.1	56214089	.	G	C	.	.	MAF_USDA=1.639
NC_035082.1	56214104	.	G	T	.	.	MAF_INRAE=10.526;MAF_USDA=11.475
NC_035082.1	56214108	.	A	T	.	.	MAF_INRAE=6.667;MAF_USDA=4.118
NC_035082.1	56214119	.	A	T	.	.	MAF_INRAE=6.329;MAF_USDA=16.471
NC_035082.1	56214144	.	C	T	.	.	MAF_INRAE=44.937;MAF_USDA=47.059
NC_035082.1	56214174	.	G	T	.	.	MAF_USDA=8.235
NC_035082.1	56214178	.	C	T	.	.	MAF_INRAE=38.608;MAF_USDA=45.294
NC_035082.1	56214339	.	C	A	.	.	MAF_INRAE=41.139;MAF_USDA=41.071
NC_035082.1	56214401	.	T	C	.	.	MAF_USDA=3.279
NC_035082.1	56214441	.	C	T	.	.	MAF_INRAE=40.506;MAF_USDA=24.405
NC_035082.1	56214512	.	C	T	.	.	MAF_INRAE=5.263
NC_035082.1	56214544	.	C	G	.	.	MAF_INRAE=34.177;MAF_USDA=4.118
NC_035082.1	56214596	.	T	C	.	.	MAF_USDA=7.647
NC_035082.1	56214760	.	C	A	.	.	MAF_USDA=2.459
NC_035082.1	56214813	.	A	C	.	.	MAF_INRAE=32.911;MAF_USDA=36.471
NC_035082.1	56214965	.	A	T	.	.	MAF_USDA=4.918
NC_035082.1	56214982	.	G	T	.	.	MAF_INRAE=32.278;MAF_USDA=25.882
NC_035082.1	56214983	.	C	T	.	.	MAF_INRAE=27.5;MAF_USDA=25.882
NC_035082.1	56215004	.	A	G	.	.	MAF_USDA=3.279
NC_035082.1	56215040	.	A	G,*	.	.	MAF_INRAE=42.105;MAF_USDA=6.25
NC_035082.1	56215062	.	T	G	.	.	MAF_USDA=7.059
NC_035082.1	56215184	.	C	T	.	.	MAF_USDA=1.639
NC_035082.1	56215185	.	G	A	.	.	MAF_INRAE=1.667
NC_035082.1	56215188	.	C	T	.	.	MAF_USDA=1.639
NC_035082.1	56215195	.	T	C	.	.	MAF_INRAE=1.667
NC_035082.1	56215206	.	C	T	.	.	MAF_USDA=4.706
NC_035082.1	56215289	.	G	A	.	.	MAF_USDA=4.118
NC_035082.1	56215329	.	C	A	.	.	MAF_INRAE=28.481;MAF_USDA=46.471
NC_035082.1	56215370	.	C	T	.	.	MAF_USDA=8.197
NC_035082.1	56215408	.	A	G	.	.	MAF_INRAE=28.481;MAF_USDA=48.824
NC_035082.1	56215422	.	A	T	.	.	MAF_USDA=4.706
NC_035082.1	56215445	.	G	T	.	.	MAF_INRAE=26.582;MAF_USDA=33.529
NC_035082.1	56215452	.	T	C	.	.	MAF_USDA=5.294
NC_035082.1	56215495	.	C	T	.	.	MAF_INRAE=26.582;MAF_USDA=40.476
NC_035082.1	56215521	.	C	A	.	.	MAF_USDA=5.294
NC_035082.1	56215533	.	C	A	.	.	MAF_USDA=5.294
NC_035082.1	56215544	.	A	C	.	.	MAF_USDA=7.647
NC_035082.1	56215644	.	T	G	.	.	MAF_USDA=4.706
NC_035082.1	56215650	.	T	A	.	.	MAF_INRAE=28.481;MAF_USDA=45.882
NC_035082.1	56215654	.	T	A	.	.	MAF_USDA=4.167
NC_035082.1	56215655	.	A	T	.	.	MAF_INRAE=6.329;MAF_USDA=8.824
NC_035082.1	56215656	.	A	T	.	.	MAF_USDA=4.118
NC_035082.1	56215687	.	T	G	.	.	MAF_INRAE=15.833;MAF_USDA=33.929
NC_035082.1	56215702	.	A	G	.	.	MAF_INRAE=28.481;MAF_USDA=46.429
NC_035082.1	56215712	.	C	T	.	.	MAF_INRAE=22.5;MAF_USDA=40.964
NC_035082.1	56215716	.	T	C	.	.	MAF_INRAE=41.667;MAF_USDA=4.167
NC_035082.1	56215722	.	T	C	.	.	MAF_INRAE=41.667;MAF_USDA=4.167
NC_035082.1	56215736	.	A	T	.	.	MAF_INRAE=32.911;MAF_USDA=4.167
NC_035082.1	56215771	.	A	T	.	.	MAF_USDA=1.639
NC_035082.1	56215793	.	A	G	.	.	MAF_INRAE=32.278;MAF_USDA=25.882
NC_035082.1	56215824	.	A	T	.	.	MAF_USDA=4.706
NC_035082.1	56215861	.	T	C	.	.	MAF_INRAE=32.278;MAF_USDA=25.882
NC_035082.1	56216021	.	T	G	.	.	MAF_INRAE=28.481;MAF_USDA=47.059
NC_035082.1	56216107	.	A	C	.	.	MAF_INRAE=28.481;MAF_USDA=46.471
NC_035082.1	56216118	.	C	T	.	.	MAF_USDA=2.459
NC_035082.1	56216148	.	C	A	.	.	MAF_INRAE=5.0;MAF_USDA=8.333
NC_035082.1	56216319	.	T	A	.	.	MAF_USDA=1.765
NC_035082.1	56216462	.	A	T	.	.	MAF_USDA=5.738
NC_035082.1	56216538	.	G	A	.	.	MAF_USDA=1.765
NC_035082.1	56216573	.	A	G	.	.	MAF_USDA=7.059
NC_035082.1	56216598	.	G	A	.	.	MAF_INRAE=5.263
NC_035082.1	56216622	.	T	C	.	.	MAF_USDA=3.279
NC_035082.1	56216692	.	G	T	.	.	MAF_INRAE=5.263
NC_035082.1	56216697	.	G	C	.	.	MAF_USDA=1.639
NC_035082.1	56216710	.	T	A	.	.	MAF_USDA=1.639
NC_035082.1	56216884	.	G	T	.	.	MAF_USDA=6.471
NC_035082.1	56216970	.	G	A	.	.	MAF_INRAE=10.526
NC_035082.1	56217114	.	T	G	.	.	MAF_INRAE=8.228;MAF_USDA=14.706
NC_035082.1	56217118	.	A	G	.	.	MAF_INRAE=25.0;MAF_USDA=44.118
NC_035082.1	56217143	.	C	G	.	.	MAF_INRAE=27.848;MAF_USDA=31.25
NC_035082.1	56217155	.	A	C	.	.	MAF_USDA=5.738
NC_035082.1	56217163	.	G	A	.	.	MAF_USDA=1.639
NC_035082.1	56217178	.	T	A	.	.	MAF_INRAE=14.557;MAF_USDA=21.176
NC_035082.1	56217231	.	T	C	.	.	MAF_INRAE=6.667
NC_035082.1	56217234	.	C	T	.	.	MAF_INRAE=6.667;MAF_USDA=5.294
NC_035082.1	56217344	.	G	A	.	.	MAF_INRAE=33.544;MAF_USDA=4.706
NC_035082.1	56217360	.	C	A	.	.	MAF_INRAE=11.392;MAF_USDA=20.588
NC_035082.1	56217362	.	T	G	.	.	MAF_USDA=1.639
NC_035082.1	56217454	.	C	A	.	.	MAF_INRAE=5.263;MAF_USDA=6.557
NC_035082.1	56217684	.	A	T	.	.	MAF_USDA=2.459
NC_035082.1	56217722	.	A	G	.	.	MAF_INRAE=12.025;MAF_USDA=16.471
NC_035082.1	56217763	.	C	A	.	.	MAF_INRAE=10.526;MAF_USDA=15.574
NC_035082.1	56217774	.	C	T	.	.	MAF_USDA=2.459
NC_035082.1	56217880	.	G	A	.	.	MAF_INRAE=6.667;MAF_USDA=6.471
NC_035082.1	56217980	.	G	T	.	.	MAF_USDA=4.167
NC_035082.1	56218004	.	C	T	.	.	MAF_USDA=6.25
NC_035082.1	56218072	.	C	T	.	.	MAF_USDA=4.098
NC_035082.1	56218105	.	G	T	.	.	MAF_INRAE=6.667;MAF_USDA=3.529
NC_035082.1	56218123	.	G	A	.	.	MAF_INRAE=6.667;MAF_USDA=4.167
NC_035082.1	56218127	.	T	G	.	.	MAF_INRAE=8.861;MAF_USDA=2.083
NC_035082.1	56218248	.	C	T	.	.	MAF_INRAE=6.667;MAF_USDA=21.765
NC_035082.1	56218258	.	A	T	.	.	MAF_INRAE=6.667;MAF_USDA=21.176
NC_035082.1	56218307	.	A	C	.	.	MAF_INRAE=44.937;MAF_USDA=23.529
NC_035082.1	56218314	.	T	C	.	.	MAF_USDA=2.459
NC_035082.1	56218350	.	G	A	.	.	MAF_USDA=2.459
NC_035082.1	56218433	.	T	G	.	.	MAF_INRAE=8.861;MAF_USDA=10.588
NC_035082.1	56218468	.	G	A	.	.	MAF_USDA=2.459
NC_035082.1	56218555	.	G	T	.	.	MAF_INRAE=36.076;MAF_USDA=27.647
NC_035082.1	56218566	.	A	T	.	.	MAF_USDA=4.167
NC_035082.1	56218665	.	C	T	.	.	MAF_INRAE=33.544;MAF_USDA=4.706
NC_035082.1	56218755	.	C	A	.	.	MAF_INRAE=43.671;MAF_USDA=17.647
NC_035082.1	56218765	.	G	A	.	.	MAF_USDA=1.765
NC_035082.1	56218831	.	A	C	.	.	MAF_INRAE=47.468;MAF_USDA=48.824
NC_035082.1	56218909	.	C	A	.	.	MAF_USDA=3.279
NC_035082.1	56219007	.	G	T	.	.	MAF_USDA=1.639
NC_035082.1	56219101	.	G	T	.	.	MAF_INRAE=5.0
NC_035082.1	56219139	.	G	T	.	.	MAF_INRAE=7.5;MAF_USDA=2.976
NC_035082.1	56219145	.	A	T	.	.	MAF_USDA=1.667
NC_035082.1	56219214	.	T	A	.	.	MAF_INRAE=15.789;MAF_USDA=1.667
NC_035082.1	56219220	.	G	A	.	.	MAF_USDA=1.786
NC_035082.1	56219241	.	A	G	.	.	MAF_INRAE=10.526
NC_035082.1	56219270	.	A	C	.	.	MAF_INRAE=40.506;MAF_USDA=19.048
NC_035082.1	56219313	.	T	C	.	.	MAF_INRAE=10.526;MAF_USDA=44.643
NC_035082.1	56219314	.	G	A	.	.	MAF_INRAE=29.167;MAF_USDA=36.31
NC_035082.1	56219333	.	A	G	.	.	MAF_INRAE=40.506;MAF_USDA=19.643
NC_035082.1	56219377	.	C	T	.	.	MAF_USDA=5.833
NC_035082.1	56219418	.	C	A	.	.	MAF_INRAE=1.667
NC_035082.1	56219520	.	C	A	.	.	MAF_INRAE=4.167
NC_035082.1	56219609	.	C	T	.	.	MAF_INRAE=40.506;MAF_USDA=17.059
NC_035082.1	56219679	.	T	C	.	.	MAF_INRAE=10.759
NC_035082.1	56219702	.	A	G	.	.	MAF_INRAE=7.5;MAF_USDA=2.41
NC_035082.1	56219712	.	A	G	.	.	MAF_INRAE=10.526;MAF_USDA=44.578
NC_035082.1	56219713	.	A	G	.	.	MAF_USDA=30.12
NC_035082.1	56219719	.	C	T	.	.	MAF_USDA=5.932
NC_035082.1	56219776	.	A	T	.	.	MAF_INRAE=10.526;MAF_USDA=31.928
NC_035082.1	56219925	.	G	A	.	.	MAF_USDA=1.786
NC_035082.1	56220058	.	G	T	.	.	MAF_USDA=4.167
NC_035082.1	56220716	.	A	C	.	.	MAF_USDA=37.5
NC_035082.1	56220786	.	T	C	.	.	MAF_USDA=2.976
NC_035082.1	56220795	.	A	G	.	.	MAF_USDA=2.976
NC_035082.1	56220842	.	C	A	.	.	MAF_INRAE=21.053;MAF_USDA=12.353
NC_035082.1	56220855	.	T	G	.	.	MAF_USDA=8.333
NC_035082.1	56220925	.	G	A	.	.	MAF_USDA=6.557
NC_035082.1	56220953	.	G	A	.	.	MAF_INRAE=8.228;MAF_USDA=45.882
NC_035082.1	56220981	.	G	A	.	.	MAF_INRAE=8.333;MAF_USDA=41.667
NC_035082.1	56221007	.	A	G	.	.	MAF_INRAE=8.861;MAF_USDA=48.235
NC_035082.1	56221015	.	T	C	.	.	MAF_INRAE=8.861;MAF_USDA=49.412
NC_035082.1	56221033	.	C	T	.	.	MAF_USDA=1.639
NC_035082.1	56221079	.	T	C	.	.	MAF_INRAE=8.228;MAF_USDA=48.824
NC_035082.1	56221215	.	C	G	.	.	MAF_INRAE=7.5;MAF_USDA=43.529
NC_035082.1	56221264	.	T	C	.	.	MAF_INRAE=8.228;MAF_USDA=43.529
NC_035082.1	56221300	.	A	T	.	.	MAF_USDA=42.941
NC_035082.1	56221397	.	A	T	.	.	MAF_USDA=45.833
NC_035082.1	56221422	.	C	T	.	.	MAF_INRAE=5.0
NC_035082.1	56221436	.	A	G	.	.	MAF_INRAE=15.823;MAF_USDA=11.176
NC_035082.1	56221486	.	T	A	.	.	MAF_INRAE=21.053;MAF_USDA=2.459
NC_035082.1	56221583	.	A	G	.	.	MAF_INRAE=43.038;MAF_USDA=7.647
NC_035082.1	56221743	.	G	A	.	.	MAF_INRAE=5.0;MAF_USDA=7.377
NC_035082.1	56221747	.	A	G	.	.	MAF_INRAE=6.667;MAF_USDA=4.167
NC_035082.1	56221765	.	A	C	.	.	MAF_INRAE=12.025;MAF_USDA=48.824
NC_035082.1	56221768	.	T	G	.	.	MAF_INRAE=12.5;MAF_USDA=48.824
NC_035082.1	56221830	.	C	T	.	.	MAF_INRAE=8.228;MAF_USDA=47.647
NC_035082.1	56221836	.	T	G	.	.	MAF_INRAE=5.0
NC_035082.1	56221855	.	G	T	.	.	MAF_USDA=2.459
NC_035082.1	56221861	.	C	A	.	.	MAF_INRAE=19.167;MAF_USDA=50.0
NC_035082.1	56221876	.	A	C	.	.	MAF_USDA=4.167
NC_035082.1	56221877	.	G	A	.	.	MAF_USDA=4.167
NC_035082.1	56221878	.	G	T	.	.	MAF_USDA=4.167
NC_035082.1	56221954	.	C	T	.	.	MAF_USDA=4.167
NC_035082.1	56222095	.	C	A	.	.	MAF_INRAE=5.0;MAF_USDA=2.353
NC_035082.1	56222109	.	T	G	.	.	MAF_USDA=1.639
NC_035082.1	56222136	.	T	A	.	.	MAF_INRAE=10.833
NC_035082.1	56222150	.	T	C	.	.	MAF_INRAE=36.076;MAF_USDA=14.118
NC_035082.1	56222199	.	C	G	.	.	MAF_INRAE=21.667;MAF_USDA=8.235
NC_035082.1	56222206	.	C	A	.	.	MAF_USDA=1.176
NC_035082.1	56222253	.	T	C	.	.	MAF_INRAE=22.5;MAF_USDA=5.294
NC_035082.1	56222283	.	C	G	.	.	MAF_USDA=1.639
NC_035082.1	56222292	.	G	A	.	.	MAF_USDA=1.639
NC_035082.1	56222308	.	T	A	.	.	MAF_INRAE=49.367;MAF_USDA=39.412
NC_035082.1	56222374	.	A	G	.	.	MAF_USDA=4.706
NC_035082.1	56222380	.	A	T	.	.	MAF_USDA=4.167
NC_035082.1	56222399	.	T	C	.	.	MAF_INRAE=10.833;MAF_USDA=1.765
NC_035082.1	56222407	.	A	G	.	.	MAF_USDA=4.098
NC_035082.1	56222411	.	G	A	.	.	MAF_USDA=1.639
NC_035082.1	56222436	.	A	C	.	.	MAF_USDA=1.639
NC_035082.1	56222484	.	C	T	.	.	MAF_USDA=4.098
NC_035082.1	56222531	.	G	A	.	.	MAF_USDA=3.279
NC_035082.1	56222664	.	A	C	.	.	MAF_INRAE=10.526;MAF_USDA=13.115
NC_035082.1	56222739	.	T	G	.	.	MAF_USDA=32.353
NC_035082.1	56222750	.	C	T	.	.	MAF_USDA=4.098
NC_035082.1	56222846	.	C	T	.	.	MAF_USDA=3.279
NC_035082.1	56222858	.	A	T	.	.	MAF_USDA=3.279
NC_035082.1	56222871	.	A	T	.	.	MAF_USDA=12.5
NC_035082.1	56222930	.	C	T	.	.	MAF_USDA=3.279
NC_035082.1	56222969	.	G	A	.	.	MAF_INRAE=7.5;MAF_USDA=46.471
NC_035082.1	56223023	.	C	T	.	.	MAF_INRAE=45.57;MAF_USDA=9.412
NC_035082.1	56223162	.	G	A	.	.	MAF_INRAE=34.81;MAF_USDA=26.471
NC_035082.1	56223170	.	G	A	.	.	MAF_USDA=1.176
NC_035082.1	56223255	.	G	A	.	.	MAF_USDA=4.098
NC_035082.1	56223267	.	C	T	.	.	MAF_INRAE=37.975;MAF_USDA=27.059
NC_035082.1	56223268	.	A	G	.	.	MAF_INRAE=46.835;MAF_USDA=22.353
NC_035082.1	56223299	.	G	A	.	.	MAF_INRAE=46.203;MAF_USDA=24.118
NC_035082.1	56223408	.	T	C	.	.	MAF_USDA=4.098
NC_035082.1	56223495	.	A	T	.	.	MAF_INRAE=6.667;MAF_USDA=7.647
NC_035082.1	56223677	.	C	A	.	.	MAF_USDA=3.279
NC_035082.1	56223727	.	C	T	.	.	MAF_USDA=1.639
NC_035082.1	56223740	.	G	A	.	.	MAF_INRAE=31.646;MAF_USDA=7.059
NC_035082.1	56223745	.	C	T	.	.	MAF_USDA=3.279
NC_035082.1	56223847	.	A	T	.	.	MAF_USDA=1.639
NC_035082.1	56223849	.	T	A	.	.	MAF_INRAE=44.304;MAF_USDA=17.647
NC_035082.1	56223870	.	C	T	.	.	MAF_INRAE=5.263
NC_035082.1	56223893	.	A	C	.	.	MAF_INRAE=5.0
NC_035082.1	56223898	.	C	A	.	.	MAF_INRAE=36.842
NC_035082.1	56223910	.	G	C	.	.	MAF_INRAE=11.667;MAF_USDA=45.294
NC_035082.1	56223936	.	C	G	.	.	MAF_INRAE=11.667;MAF_USDA=47.059
NC_035082.1	56223953	.	T	C	.	.	MAF_INRAE=11.667;MAF_USDA=45.294
NC_035082.1	56223987	.	T	C	.	.	MAF_USDA=1.639
NC_035082.1	56224035	.	A	C	.	.	MAF_INRAE=36.709;MAF_USDA=28.824
NC_035082.1	56224093	.	C	T	.	.	MAF_INRAE=11.667;MAF_USDA=46.471
NC_035082.1	56224125	.	T	A	.	.	MAF_INRAE=10.526;MAF_USDA=2.083
NC_035082.1	56224137	.	T	A	.	.	MAF_USDA=3.279
NC_035082.1	56224150	.	G	T	.	.	MAF_INRAE=11.667;MAF_USDA=45.882
NC_035082.1	56224190	.	C	T	.	.	MAF_INRAE=11.667
NC_035082.1	56224255	.	C	T	.	.	MAF_INRAE=46.835;MAF_USDA=22.353
NC_035082.1	56224483	.	C	T	.	.	MAF_USDA=4.098
NC_035082.1	56224497	.	A	G	.	.	MAF_USDA=4.098
NC_035082.1	56224582	.	C	A	.	.	MAF_USDA=3.279
NC_035082.1	56224584	.	A	G	.	.	MAF_USDA=1.639
NC_035082.1	56224610	.	G	T	.	.	MAF_INRAE=6.667;MAF_USDA=8.824
NC_035082.1	56224632	.	C	A	.	.	MAF_INRAE=44.937;MAF_USDA=34.118
NC_035082.1	56224646	.	G	A	.	.	MAF_USDA=2.941
NC_035082.1	56224692	.	T	C	.	.	MAF_INRAE=44.937;MAF_USDA=19.412
NC_035082.1	56224729	.	G	T	.	.	MAF_INRAE=5.263;MAF_USDA=12.295
NC_035082.1	56224733	.	C	T	.	.	MAF_USDA=8.197
NC_035082.1	56224789	.	G	A	.	.	MAF_INRAE=5.0;MAF_USDA=4.118
NC_035082.1	56224849	.	G	T	.	.	MAF_INRAE=10.127;MAF_USDA=45.882
NC_035082.1	56224906	.	C	T	.	.	MAF_INRAE=45.57;MAF_USDA=20.0
NC_035082.1	56224915	.	G	A	.	.	MAF_USDA=3.279
NC_035082.1	56224993	.	G	A	.	.	MAF_INRAE=5.263
NC_035082.1	56225037	.	C	T	.	.	MAF_INRAE=5.263
NC_035082.1	56225071	.	C	A	.	.	MAF_USDA=5.294
NC_035082.1	56225235	.	A	G	.	.	MAF_INRAE=5.263;MAF_USDA=6.471
NC_035082.1	56225305	.	G	A	.	.	MAF_USDA=4.167
NC_035082.1	56225379	.	C	A	.	.	MAF_INRAE=34.81;MAF_USDA=25.294
NC_035082.1	56225386	.	T	C	.	.	MAF_USDA=6.471
NC_035082.1	56225403	.	C	T	.	.	MAF_USDA=3.529
NC_035082.1	56225431	.	G	A	.	.	MAF_USDA=1.639
NC_035082.1	56225457	.	T	G	.	.	MAF_USDA=5.294
NC_035082.1	56225577	.	G	A	.	.	MAF_USDA=1.639
NC_035082.1	56225718	.	T	A	.	.	MAF_USDA=4.098
NC_035082.1	56225740	.	A	C	.	.	MAF_USDA=4.098
NC_035082.1	56225768	.	G	A	.	.	MAF_USDA=4.098
NC_035082.1	56225785	.	C	T	.	.	MAF_USDA=2.353
NC_035082.1	56225789	.	A	C	.	.	MAF_INRAE=5.263;MAF_USDA=4.098
NC_035082.1	56225842	.	T	C	.	.	MAF_USDA=4.918
NC_035082.1	56225935	.	C	A	.	.	MAF_USDA=4.098
NC_035082.1	56225953	.	T	C	.	.	MAF_INRAE=32.278;MAF_USDA=41.667
NC_035082.1	56226000	.	C	T	.	.	MAF_INRAE=7.595;MAF_USDA=3.529
NC_035082.1	56226024	.	G	A	.	.	MAF_INRAE=32.278;MAF_USDA=25.294
NC_035082.1	56226098	.	A	G	.	.	MAF_USDA=3.529
NC_035082.1	56226135	.	G	A	.	.	MAF_USDA=20.833
NC_035082.1	56226158	.	A	T	.	.	MAF_USDA=2.941
NC_035082.1	56226165	.	C	A	.	.	MAF_USDA=4.098
NC_035082.1	56226170	.	A	G	.	.	MAF_USDA=4.098
NC_035082.1	56226235	.	C	A	.	.	MAF_INRAE=10.526;MAF_USDA=7.647
NC_035082.1	56226237	.	G	A	.	.	MAF_USDA=1.639
NC_035082.1	56226355	.	G	T	.	.	MAF_USDA=1.639
NC_035082.1	56226356	.	G	T	.	.	MAF_USDA=1.639
NC_035082.1	56226402	.	C	A	.	.	MAF_USDA=2.459
NC_035082.1	56226424	.	C	T	.	.	MAF_USDA=1.639
NC_035082.1	56226425	.	C	T	.	.	MAF_USDA=20.833
NC_035082.1	56226519	.	C	A	.	.	MAF_INRAE=10.833;MAF_USDA=10.0
NC_035082.1	56226690	.	T	A	.	.	MAF_INRAE=6.329;MAF_USDA=4.118
NC_035082.1	56226748	.	T	A	.	.	MAF_USDA=2.459
NC_035082.1	56226764	.	A	G	.	.	MAF_INRAE=6.329;MAF_USDA=6.471
NC_035082.1	56226901	.	T	C	.	.	MAF_USDA=12.941
NC_035082.1	56226960	.	A	C	.	.	MAF_INRAE=5.0;MAF_USDA=4.098
NC_035082.1	56226982	.	A	T	.	.	MAF_USDA=3.279
NC_035082.1	56226995	.	C	T	.	.	MAF_INRAE=12.025;MAF_USDA=2.459
NC_035082.1	56227007	.	T	C	.	.	MAF_USDA=12.295
NC_035082.1	56227009	.	G	T	.	.	MAF_USDA=4.098
NC_035082.1	56227011	.	A	G	.	.	MAF_INRAE=5.263
NC_035082.1	56227041	.	C	T	.	.	MAF_INRAE=10.526;MAF_USDA=8.235
NC_035082.1	56227062	.	G	C	.	.	MAF_INRAE=32.911;MAF_USDA=4.118
NC_035082.1	56227080	.	C	G	.	.	MAF_INRAE=7.595;MAF_USDA=3.529
NC_035082.1	56227095	.	T	A	.	.	MAF_USDA=3.333
NC_035082.1	56227104	.	C	A	.	.	MAF_USDA=1.639
NC_035082.1	56227177	.	G	T	.	.	MAF_USDA=1.639
NC_035082.1	56227190	.	A	C	.	.	MAF_USDA=6.25
NC_035082.1	56227214	.	G	A	.	.	MAF_INRAE=45.57;MAF_USDA=48.824
NC_035082.1	56227233	.	G	A	.	.	MAF_INRAE=45.57;MAF_USDA=48.824
NC_035082.1	56227269	.	C	A	.	.	MAF_USDA=18.75
NC_035082.1	56227273	.	A	T	.	.	MAF_INRAE=46.835;MAF_USDA=45.833
NC_035082.1	56227289	.	T	A	.	.	MAF_USDA=47.647
NC_035082.1	56227290	.	A	C	.	.	MAF_USDA=4.706
NC_035082.1	56227347	.	C	G	.	.	MAF_USDA=1.695
NC_035082.1	56227348	.	C	T	.	.	MAF_INRAE=42.5;MAF_USDA=47.59
NC_035082.1	56227349	.	C	T	.	.	MAF_USDA=4.167
NC_035082.1	56227417	.	G	C	.	.	MAF_USDA=10.714
NC_035082.1	56227449	.	G	A	.	.	MAF_USDA=3.333
NC_035082.1	56227577	.	A	G	.	.	MAF_USDA=6.25
NC_035082.1	56227620	.	G	A	.	.	MAF_USDA=4.167
NC_035082.1	56227649	.	T	A	.	.	MAF_INRAE=5.0;MAF_USDA=6.557
NC_035082.1	56227651	.	A	T	.	.	MAF_INRAE=5.0;MAF_USDA=6.557
NC_035082.1	56227733	.	T	A	.	.	MAF_INRAE=44.937;MAF_USDA=44.706
NC_035082.1	56227750	.	A	G	.	.	MAF_USDA=2.459
NC_035082.1	56227787	.	C	T	.	.	MAF_INRAE=7.595;MAF_USDA=10.0
NC_035082.1	56227822	.	C	T	.	.	MAF_INRAE=7.595;MAF_USDA=4.118
NC_035082.1	56227867	.	T	C	.	.	MAF_USDA=1.639
NC_035082.1	56227898	.	G	A	.	.	MAF_USDA=4.918
NC_035082.1	56227943	.	G	T	.	.	MAF_INRAE=44.937;MAF_USDA=47.647
NC_035082.1	56227949	.	A	G	.	.	MAF_USDA=7.647
NC_035082.1	56227997	.	T	C	.	.	MAF_INRAE=7.595;MAF_USDA=8.235
NC_035082.1	56228021	.	C	A	.	.	MAF_INRAE=12.025;MAF_USDA=22.941
NC_035082.1	56228027	.	G	T	.	.	MAF_INRAE=7.595;MAF_USDA=2.941
NC_035082.1	56228041	.	A	G	.	.	MAF_USDA=1.639
NC_035082.1	56228107	.	G	C	.	.	MAF_USDA=8.235
NC_035082.1	56228116	.	T	G	.	.	MAF_INRAE=49.367;MAF_USDA=47.647
NC_035082.1	56228269	.	G	C	.	.	MAF_INRAE=10.526;MAF_USDA=8.197
NC_035082.1	56228302	.	G	A	.	.	MAF_USDA=2.459
NC_035082.1	56228313	.	G	C	.	.	MAF_INRAE=11.667;MAF_USDA=2.353
NC_035082.1	56228339	.	C	A	.	.	MAF_USDA=4.098
NC_035082.1	56228355	.	T	C	.	.	MAF_INRAE=42.405;MAF_USDA=30.0
NC_035082.1	56228365	.	T	G	.	.	MAF_INRAE=8.228;MAF_USDA=25.882
NC_035082.1	56228435	.	A	T	.	.	MAF_USDA=1.639
NC_035082.1	56228461	.	C	T	.	.	MAF_USDA=3.279
NC_035082.1	56228501	.	G	T	.	.	MAF_INRAE=5.063;MAF_USDA=7.377
NC_035082.1	56228502	.	A	T	.	.	MAF_INRAE=5.0;MAF_USDA=6.557
NC_035082.1	56228513	.	C	T	.	.	MAF_USDA=6.25
NC_035082.1	56228564	.	C	A	.	.	MAF_INRAE=5.263;MAF_USDA=9.836
NC_035082.1	56228568	.	A	G	.	.	MAF_USDA=2.459
NC_035082.1	56228579	.	C	T	.	.	MAF_INRAE=29.114;MAF_USDA=2.941
NC_035082.1	56228629	.	T	A	.	.	MAF_INRAE=36.709;MAF_USDA=28.235
NC_035082.1	56228631	.	C	A	.	.	MAF_INRAE=41.667;MAF_USDA=28.824
NC_035082.1	56228636	.	T	C	.	.	MAF_INRAE=36.709;MAF_USDA=28.824
NC_035082.1	56228647	.	T	A	.	.	MAF_INRAE=21.053;MAF_USDA=29.412
NC_035082.1	56228653	.	G	A	.	.	MAF_INRAE=21.053;MAF_USDA=29.412
NC_035082.1	56228717	.	C	A	.	.	MAF_INRAE=5.263;MAF_USDA=13.115
NC_035082.1	56228731	.	T	C	.	.	MAF_INRAE=11.667;MAF_USDA=5.738
NC_035082.1	56228791	.	C	A	.	.	MAF_USDA=3.279
NC_035082.1	56228818	.	A	C	.	.	MAF_USDA=2.083
NC_035082.1	56228825	.	T	G	.	.	MAF_USDA=1.639
NC_035082.1	56228827	.	A	T	.	.	MAF_INRAE=43.671;MAF_USDA=21.176
NC_035082.1	56228874	.	C	T	.	.	MAF_INRAE=38.608;MAF_USDA=8.235
NC_035082.1	56228943	.	T	G	.	.	MAF_INRAE=15.789
NC_035082.1	56229082	.	T	G	.	.	MAF_USDA=1.639
NC_035082.1	56229083	.	T	G	.	.	MAF_USDA=1.176
NC_035082.1	56229097	.	T	A	.	.	MAF_INRAE=16.456;MAF_USDA=20.588
NC_035082.1	56229164	.	T	A	.	.	MAF_INRAE=15.789;MAF_USDA=10.588
NC_035082.1	56229182	.	A	C	.	.	MAF_INRAE=34.81
NC_035082.1	56229197	.	G	A	.	.	MAF_USDA=42.857
NC_035082.1	56229198	.	T	C	.	.	MAF_USDA=42.857
NC_035082.1	56229199	.	A	T	.	.	MAF_USDA=42.857
NC_035082.1	56229258	.	T	A	.	.	MAF_INRAE=22.5;MAF_USDA=22.941
NC_035082.1	56229275	.	C	T	.	.	MAF_INRAE=5.0;MAF_USDA=2.353
NC_035082.1	56229278	.	T	A	.	.	MAF_INRAE=12.5;MAF_USDA=21.765
NC_035082.1	56229282	.	A	C	.	.	MAF_USDA=2.459
NC_035082.1	56229306	.	A	C	.	.	MAF_INRAE=11.667;MAF_USDA=1.765
NC_035082.1	56229364	.	G	A	.	.	MAF_INRAE=27.5;MAF_USDA=24.118
NC_035082.1	56229430	.	C	G	.	.	MAF_INRAE=39.167;MAF_USDA=47.059
NC_035082.1	56229459	.	C	T	.	.	MAF_USDA=5.882
NC_035082.1	56229475	.	C	A	.	.	MAF_INRAE=49.167;MAF_USDA=8.235
NC_035082.1	56229587	.	C	T	.	.	MAF_USDA=1.639
NC_035082.1	56229646	.	A	T	.	.	MAF_USDA=5.738
NC_035082.1	56229825	.	C	G	.	.	MAF_USDA=4.118
NC_035082.1	56229959	.	C	A	.	.	MAF_INRAE=12.5;MAF_USDA=8.824
NC_035082.1	56230030	.	G	A	.	.	MAF_USDA=2.353
NC_035082.1	56230039	.	G	T	.	.	MAF_INRAE=28.333;MAF_USDA=22.941
NC_035082.1	56230044	.	C	T	.	.	MAF_INRAE=28.333;MAF_USDA=42.941
NC_035082.1	56230059	.	G	A	.	.	MAF_USDA=2.941
NC_035082.1	56230171	.	C	T	.	.	MAF_INRAE=20.0;MAF_USDA=47.647
NC_035082.1	56230215	.	T	A	.	.	MAF_USDA=3.529
NC_035082.1	56230237	.	C	G	.	.	MAF_USDA=2.459
NC_035082.1	56230244	.	T	C	.	.	MAF_INRAE=39.167;MAF_USDA=6.471
NC_035082.1	56230252	.	G	A	.	.	MAF_USDA=2.459
NC_035082.1	56230284	.	C	G	.	.	MAF_INRAE=40.0;MAF_USDA=45.294
NC_035082.1	56230329	.	G	C	.	.	MAF_USDA=3.279
NC_035082.1	56230368	.	C	A	.	.	MAF_USDA=43.529
NC_035082.1	56230383	.	A	G	.	.	MAF_USDA=45.294
NC_035082.1	56230484	.	A	G	.	.	MAF_INRAE=36.667;MAF_USDA=11.765
NC_035082.1	56230501	.	C	T	.	.	MAF_USDA=6.557
NC_035082.1	56230503	.	C	T	.	.	MAF_INRAE=11.667;MAF_USDA=1.765
NC_035082.1	56230523	.	T	C	.	.	MAF_INRAE=39.167;MAF_USDA=44.118
NC_035082.1	56230949	.	G	A	.	.	MAF_USDA=2.459
NC_035082.1	56231363	.	G	A	.	.	MAF_USDA=8.235
NC_035082.1	56231378	.	G	A	.	.	MAF_INRAE=29.747;MAF_USDA=4.706
NC_035082.1	56231398	.	A	C	.	.	MAF_USDA=1.639
NC_035082.1	56231399	.	C	T	.	.	MAF_USDA=1.639
NC_035082.1	56231406	.	G	A	.	.	MAF_USDA=1.639
NC_035082.1	56231408	.	G	T	.	.	MAF_USDA=1.765
NC_035082.1	56231516	.	C	T	.	.	MAF_USDA=4.918
NC_035082.1	56231517	.	G	T	.	.	MAF_INRAE=17.089;MAF_USDA=20.0
NC_035082.1	56231619	.	G	T	.	.	MAF_USDA=5.882
NC_035082.1	56231622	.	G	T	.	.	MAF_USDA=2.083
NC_035082.1	56231721	.	C	T	.	.	MAF_INRAE=39.241;MAF_USDA=42.353
NC_035082.1	56231748	.	T	A	.	.	MAF_INRAE=39.241;MAF_USDA=43.529
NC_035082.1	56231762	.	C	T	.	.	MAF_USDA=4.167
NC_035082.1	56231820	.	G	A	.	.	MAF_USDA=12.353
NC_035082.1	56231843	.	G	A	.	.	MAF_USDA=4.098
NC_035082.1	56231941	.	A	G	.	.	MAF_INRAE=48.101;MAF_USDA=45.294
NC_035082.1	56231946	.	G	A	.	.	MAF_USDA=4.167
NC_035082.1	56232031	.	C	T	.	.	MAF_INRAE=34.81;MAF_USDA=30.588
NC_035082.1	56232043	.	G	A	.	.	MAF_USDA=1.639
NC_035082.1	56232091	.	G	T	.	.	MAF_INRAE=10.833;MAF_USDA=1.765
NC_035082.1	56232103	.	C	T	.	.	MAF_INRAE=10.833;MAF_USDA=1.765
NC_035082.1	56232192	.	C	T	.	.	MAF_INRAE=10.833
NC_035082.1	56232244	.	G	C	.	.	MAF_INRAE=39.873;MAF_USDA=47.059
NC_035082.1	56232246	.	T	A	.	.	MAF_INRAE=27.5;MAF_USDA=29.412
NC_035082.1	56232305	.	G	A	.	.	MAF_USDA=1.667
NC_035082.1	56232309	.	T	C	.	.	MAF_USDA=1.667
NC_035082.1	56232318	.	A	G	.	.	MAF_USDA=4.167
NC_035082.1	56232332	.	G	C	.	.	MAF_USDA=3.333
NC_035082.1	56232340	.	A	G	.	.	MAF_USDA=4.167
NC_035082.1	56232351	.	C	A	.	.	MAF_USDA=11.667
NC_035082.1	56232357	.	C	A	.	.	MAF_USDA=11.667
NC_035082.1	56232358	.	G	C	.	.	MAF_USDA=11.667
NC_035082.1	56232364	.	A	G	.	.	MAF_USDA=1.667
NC_035082.1	56232371	.	C	T	.	.	MAF_USDA=7.5
NC_035082.1	56232376	.	G	T	.	.	MAF_INRAE=11.667;MAF_USDA=1.786
NC_035082.1	56232377	.	C	T	.	.	MAF_INRAE=11.667;MAF_USDA=1.786
NC_035082.1	56232432	.	G	A	.	.	MAF_USDA=9.836
NC_035082.1	56232455	.	T	G	.	.	MAF_USDA=3.279
NC_035082.1	56232474	.	G	A	.	.	MAF_USDA=4.167
NC_035082.1	56232491	.	A	G	.	.	MAF_INRAE=11.667;MAF_USDA=1.765
NC_035082.1	56232506	.	T	C	.	.	MAF_INRAE=39.241;MAF_USDA=42.941
NC_035082.1	56232537	.	A	C	.	.	MAF_USDA=2.459
NC_035082.1	56232575	.	A	T	.	.	MAF_USDA=7.377
NC_035082.1	56232580	.	C	T	.	.	MAF_INRAE=11.667;MAF_USDA=1.765
NC_035082.1	56232592	.	A	G	.	.	MAF_INRAE=15.789
NC_035082.1	56232608	.	G	A	.	.	MAF_INRAE=10.526
NC_035082.1	56232635	.	C	T	.	.	MAF_INRAE=36.842;MAF_USDA=31.765
NC_035082.1	56232707	.	G	T	.	.	MAF_USDA=8.333
NC_035082.1	56232723	.	C	T	.	.	MAF_INRAE=15.789;MAF_USDA=6.25
NC_035082.1	56232791	.	G	T	.	.	MAF_INRAE=5.263;MAF_USDA=4.706
NC_035082.1	56232797	.	G	T	.	.	MAF_USDA=1.639
NC_035082.1	56232853	.	G	T	.	.	MAF_INRAE=11.667;MAF_USDA=1.765
NC_035082.1	56232939	.	T	A	.	.	MAF_INRAE=11.667;MAF_USDA=1.765
NC_035082.1	56232963	.	T	A	.	.	MAF_INRAE=11.667;MAF_USDA=1.765
NC_035082.1	56233028	.	G	A	.	.	MAF_USDA=2.459
NC_035082.1	56233065	.	A	G	.	.	MAF_USDA=1.765
NC_035082.1	56233089	.	T	G	.	.	MAF_INRAE=12.5;MAF_USDA=1.765
NC_035082.1	56233130	.	C	A	.	.	MAF_USDA=2.083
NC_035082.1	56233155	.	G	A	.	.	MAF_INRAE=11.667;MAF_USDA=6.25
NC_035082.1	56233172	.	G	C	.	.	MAF_INRAE=11.667;MAF_USDA=4.167
NC_035082.1	56233176	.	T	C	.	.	MAF_INRAE=11.667
NC_035082.1	56233204	.	C	T	.	.	MAF_USDA=5.738
NC_035082.1	56233239	.	A	C	.	.	MAF_INRAE=15.823;MAF_USDA=21.176
NC_035082.1	56233242	.	A	G	.	.	MAF_INRAE=8.333
NC_035082.1	56233249	.	G	A	.	.	MAF_INRAE=9.167;MAF_USDA=4.118
NC_035082.1	56233256	.	T	C	.	.	MAF_INRAE=9.167
NC_035082.1	56233257	.	G	A	.	.	MAF_INRAE=8.333
NC_035082.1	56233265	.	C	G	.	.	MAF_INRAE=8.333
NC_035082.1	56233279	.	G	A	.	.	MAF_INRAE=3.333
NC_035082.1	56233285	.	C	T	.	.	MAF_INRAE=3.333
NC_035082.1	56233289	.	C	T	.	.	MAF_INRAE=3.333
NC_035082.1	56233290	.	G	A	.	.	MAF_INRAE=15.789;MAF_USDA=4.167
NC_035082.1	56233297	.	G	A	.	.	MAF_USDA=2.459
NC_035082.1	56233304	.	T	G	.	.	MAF_INRAE=3.333
NC_035082.1	56233338	.	G	C	.	.	MAF_INRAE=1.667
NC_035082.1	56233453	.	C	T	.	.	MAF_INRAE=2.5;MAF_USDA=5.738
NC_035082.1	56233454	.	A	G	.	.	MAF_INRAE=2.5;MAF_USDA=9.016
NC_035082.1	56233457	.	G	T	.	.	MAF_INRAE=2.5
NC_035082.1	56233473	.	G	A	.	.	MAF_INRAE=45.0;MAF_USDA=49.412
NC_035082.1	56233476	.	A	C	.	.	MAF_INRAE=1.667;MAF_USDA=3.279
NC_035082.1	56233520	.	G	A	.	.	MAF_USDA=1.765
NC_035082.1	56233590	.	A	T	.	.	MAF_INRAE=1.667
NC_035082.1	56233591	.	A	T	.	.	MAF_INRAE=3.333
NC_035082.1	56233598	.	A	T	.	.	MAF_INRAE=3.333
NC_035082.1	56233612	.	G	A	.	.	MAF_INRAE=1.667
NC_035082.1	56233628	.	A	C	.	.	MAF_USDA=22.619
NC_035082.1	56233647	.	A	T	.	.	MAF_USDA=4.167
NC_035082.1	56233648	.	G	T	.	.	MAF_USDA=4.167
NC_035082.1	56233655	.	G	A	.	.	MAF_USDA=1.786
NC_035082.1	56233685	.	G	C	.	.	MAF_USDA=3.571
NC_035082.1	56233698	.	G	A	.	.	MAF_USDA=22.024
NC_035082.1	56233732	.	G	T	.	.	MAF_USDA=1.786
NC_035082.1	56233764	.	T	A	.	.	MAF_USDA=10.714
NC_035082.1	56233765	.	C	T	.	.	MAF_USDA=2.083
NC_035082.1	56233805	.	G	T	.	.	MAF_USDA=29.518
NC_035082.1	56234016	.	G	A	.	.	MAF_INRAE=36.667
NC_035082.1	56234027	.	G	A	.	.	MAF_INRAE=42.105;MAF_USDA=22.353
NC_035082.1	56234166	.	C	A	.	.	MAF_INRAE=5.063;MAF_USDA=2.353
NC_035082.1	56234171	.	C	A	.	.	MAF_USDA=7.377
NC_035082.1	56234185	.	G	A	.	.	MAF_USDA=7.377
NC_035082.1	56234216	.	T	G	.	.	MAF_INRAE=11.667;MAF_USDA=1.765
NC_035082.1	56234347	.	T	C	.	.	MAF_INRAE=15.789;MAF_USDA=10.0
NC_035082.1	56234446	.	C	T	.	.	MAF_INRAE=5.063;MAF_USDA=2.353
NC_035082.1	56234464	.	C	T	.	.	MAF_INRAE=10.526;MAF_USDA=10.588
NC_035082.1	56234494	.	G	A	.	.	MAF_USDA=14.583
NC_035082.1	56234499	.	G	A	.	.	MAF_INRAE=5.263;MAF_USDA=3.279
NC_035082.1	56234502	.	T	A	.	.	MAF_USDA=14.583
NC_035082.1	56234511	.	C	A	.	.	MAF_USDA=8.333
NC_035082.1	56234532	.	C	T	.	.	MAF_USDA=12.5
NC_035082.1	56234536	.	A	G	.	.	MAF_INRAE=5.696;MAF_USDA=7.647
NC_035082.1	56234561	.	C	T	.	.	MAF_USDA=12.5
NC_035082.1	56234588	.	G	T	.	.	MAF_USDA=2.083
NC_035082.1	56234625	.	G	T	.	.	MAF_USDA=11.176
NC_035082.1	56234674	.	C	A	.	.	MAF_USDA=10.588
NC_035082.1	56234683	.	G	A	.	.	MAF_INRAE=31.013;MAF_USDA=21.765
NC_035082.1	56234809	.	A	T	.	.	MAF_INRAE=10.833
NC_035082.1	56234827	.	G	A	.	.	MAF_USDA=8.824
NC_035082.1	56234861	.	G	A	.	.	MAF_INRAE=11.667;MAF_USDA=1.765
NC_035082.1	56234872	.	A	G	.	.	MAF_USDA=8.235
NC_035082.1	56234890	.	A	G	.	.	MAF_USDA=2.083
NC_035082.1	56234895	.	C	A	.	.	MAF_INRAE=12.658;MAF_USDA=22.941
NC_035082.1	56235068	.	A	G	.	.	MAF_INRAE=11.667;MAF_USDA=12.353
NC_035082.1	56235109	.	G	A	.	.	MAF_USDA=20.833
NC_035082.1	56235137	.	G	C	.	.	MAF_INRAE=12.658;MAF_USDA=12.941
NC_035082.1	56235157	.	A	G	.	.	MAF_INRAE=35.443;MAF_USDA=31.765
NC_035082.1	56235215	.	G	A	.	.	MAF_USDA=2.083
NC_035082.1	56235230	.	A	C	.	.	MAF_USDA=18.824
NC_035082.1	56235233	.	G	T	.	.	MAF_INRAE=33.544;MAF_USDA=37.059
NC_035082.1	56235306	.	G	C	.	.	MAF_USDA=1.639
NC_035082.1	56235347	.	A	G	.	.	MAF_USDA=2.459
NC_035082.1	56235447	.	G	A	.	.	MAF_INRAE=5.263;MAF_USDA=7.647
NC_035082.1	56235536	.	A	C	.	.	MAF_INRAE=7.595;MAF_USDA=2.941
NC_035082.1	56235748	.	T	A	.	.	MAF_USDA=4.167
NC_035082.1	56235762	.	C	T	.	.	MAF_USDA=4.167
NC_035082.1	56235770	.	C	T	.	.	MAF_USDA=4.167
NC_035082.1	56235795	.	A	T	.	.	MAF_INRAE=15.789
NC_035082.1	56235806	.	A	T	.	.	MAF_INRAE=5.0
NC_035082.1	56235866	.	T	A	.	.	MAF_USDA=4.098
NC_035082.1	56236020	.	A	T	.	.	MAF_INRAE=21.667;MAF_USDA=2.941
NC_035082.1	56236089	.	G	A	.	.	MAF_INRAE=20.253;MAF_USDA=13.529
NC_035082.1	56236487	.	C	T	.	.	MAF_USDA=4.918
NC_035082.1	56236572	.	G	A	.	.	MAF_INRAE=31.646;MAF_USDA=24.706
NC_035082.1	56236590	.	T	G	.	.	MAF_INRAE=5.063;MAF_USDA=2.353
NC_035082.1	56236593	.	G	A	.	.	MAF_INRAE=44.167;MAF_USDA=24.706
NC_035082.1	56236602	.	C	T	.	.	MAF_USDA=4.098
NC_035082.1	56236619	.	C	T	.	.	MAF_INRAE=10.833;MAF_USDA=1.639
NC_035082.1	56236642	.	A	G	.	.	MAF_USDA=8.235
NC_035082.1	56236712	.	C	T	.	.	MAF_INRAE=5.063;MAF_USDA=2.941
NC_035082.1	56236803	.	A	C	.	.	MAF_USDA=1.639
NC_035082.1	56236809	.	A	T	.	.	MAF_INRAE=22.5;MAF_USDA=2.941
NC_035082.1	56236867	.	A	C	.	.	MAF_INRAE=15.789;MAF_USDA=8.235
NC_035082.1	56236954	.	G	A	.	.	MAF_USDA=2.459
NC_035082.1	56236965	.	T	C	.	.	MAF_INRAE=42.405;MAF_USDA=25.294
NC_035082.1	56236966	.	G	A	.	.	MAF_INRAE=32.5;MAF_USDA=31.176
NC_035082.1	56237011	.	T	G	.	.	MAF_INRAE=39.873;MAF_USDA=48.235
NC_035082.1	56237012	.	A	T	.	.	MAF_USDA=2.459
NC_035082.1	56237019	.	C	G	.	.	MAF_USDA=1.639
NC_035082.1	56237028	.	G	T	.	.	MAF_USDA=8.235
NC_035082.1	56237140	.	C	T	.	.	MAF_USDA=2.459
NC_035082.1	56237150	.	C	T	.	.	MAF_USDA=2.459
NC_035082.1	56237209	.	G	A	.	.	MAF_INRAE=8.861;MAF_USDA=27.647
NC_035082.1	56237268	.	C	T	.	.	MAF_USDA=1.639
NC_035082.1	56237322	.	A	C	.	.	MAF_INRAE=5.063;MAF_USDA=13.529
NC_035082.1	56237351	.	C	T	.	.	MAF_INRAE=46.835;MAF_USDA=48.235
NC_035082.1	56237357	.	A	T	.	.	MAF_USDA=6.557
NC_035082.1	56237372	.	C	A	.	.	MAF_INRAE=31.013;MAF_USDA=22.353
NC_035082.1	56237443	.	G	A	.	.	MAF_USDA=1.639
NC_035082.1	56237454	.	C	T	.	.	MAF_USDA=3.279
NC_035082.1	56237468	.	G	A	.	.	MAF_INRAE=10.833
NC_035082.1	56237523	.	G	C	.	.	MAF_INRAE=9.167
NC_035082.1	56237550	.	A	G	.	.	MAF_USDA=1.639
NC_035082.1	56237642	.	C	A	.	.	MAF_INRAE=22.5;MAF_USDA=5.882
NC_035082.1	56237657	.	A	G	.	.	MAF_USDA=2.459
NC_035082.1	56237708	.	C	A	.	.	MAF_USDA=2.083
NC_035082.1	56237740	.	C	G	.	.	MAF_USDA=3.279
NC_035082.1	56237750	.	C	T	.	.	MAF_USDA=8.235
NC_035082.1	56237804	.	G	T	.	.	MAF_USDA=2.941
NC_035082.1	56237819	.	A	C	.	.	MAF_USDA=2.083
NC_035082.1	56237823	.	C	G	.	.	MAF_USDA=3.279
NC_035082.1	56237999	.	A	G	.	.	MAF_USDA=2.941
NC_035082.1	56238021	.	A	G	.	.	MAF_USDA=8.824
NC_035082.1	56238047	.	G	T	.	.	MAF_INRAE=38.333;MAF_USDA=39.412
NC_035082.1	56238071	.	A	G	.	.	MAF_USDA=3.279
NC_035082.1	56238123	.	C	T	.	.	MAF_USDA=3.529
NC_035082.1	56238235	.	G	T	.	.	MAF_USDA=5.882
NC_035082.1	56238279	.	A	T	.	.	MAF_USDA=8.197
NC_035082.1	56239422	.	T	G	.	.	MAF_USDA=2.083
NC_035082.1	56239532	.	T	G	.	.	MAF_USDA=5.294
NC_035082.1	56239538	.	C	T	.	.	MAF_USDA=18.824
NC_035082.1	56239540	.	G	C	.	.	MAF_USDA=45.833
NC_035082.1	56239635	.	C	A	.	.	MAF_INRAE=31.013
NC_035082.1	56239644	.	A	T	.	.	MAF_INRAE=10.526
NC_035082.1	56239649	.	G	T	.	.	MAF_USDA=2.459
NC_035082.1	56239724	.	A	T	.	.	MAF_INRAE=15.789
NC_035082.1	56239740	.	T	C	.	.	MAF_INRAE=11.667;MAF_USDA=1.765
NC_035082.1	56239875	.	G	A	.	.	MAF_INRAE=2.5
NC_035082.1	56240233	.	C	T	.	.	MAF_USDA=5.294
NC_035082.1	56240282	.	C	T	.	.	MAF_USDA=2.459
NC_035082.1	56240514	.	A	T	.	.	MAF_USDA=2.941
NC_035082.1	56240643	.	T	C	.	.	MAF_INRAE=10.833;MAF_USDA=4.918
NC_035082.1	56240720	.	G	T	.	.	MAF_USDA=1.639
NC_035082.1	56241051	.	A	G	.	.	MAF_INRAE=11.667;MAF_USDA=4.167
NC_035082.1	56241099	.	T	C	.	.	MAF_INRAE=8.228;MAF_USDA=3.529
NC_035082.1	56241136	.	C	A	.	.	MAF_INRAE=10.526;MAF_USDA=31.25
NC_035082.1	56241184	.	C	T	.	.	MAF_USDA=8.333
NC_035082.1	56241223	.	C	A	.	.	MAF_USDA=4.167
NC_035082.1	56241556	.	C	T	.	.	MAF_USDA=2.459
NC_035082.1	56241569	.	T	A	.	.	MAF_INRAE=44.937;MAF_USDA=44.706
NC_035082.1	56241634	.	C	T	.	.	MAF_USDA=3.529
NC_035082.1	56241644	.	G	A	.	.	MAF_INRAE=29.747;MAF_USDA=7.059
NC_035082.1	56241652	.	G	A	.	.	MAF_INRAE=5.833
NC_035082.1	56241661	.	C	T	.	.	MAF_USDA=4.918
NC_035082.1	56241674	.	G	A	.	.	MAF_INRAE=10.833;MAF_USDA=4.098
NC_035082.1	56241715	.	G	A	.	.	MAF_INRAE=15.789
NC_035082.1	56241770	.	G	A	.	.	MAF_INRAE=11.667;MAF_USDA=2.353
NC_035082.1	56241777	.	G	A	.	.	MAF_USDA=2.459
NC_035082.1	56241822	.	T	C	.	.	MAF_USDA=4.118
NC_035082.1	56241942	.	A	T	.	.	MAF_INRAE=30.38;MAF_USDA=7.647
NC_035082.1	56241955	.	T	C	.	.	MAF_USDA=1.639
NC_035082.1	56242000	.	T	C	.	.	MAF_INRAE=11.667;MAF_USDA=1.765
NC_035082.1	56242045	.	G	T	.	.	MAF_USDA=2.941
NC_035082.1	56242303	.	C	A	.	.	MAF_USDA=9.836
NC_035082.1	56242364	.	G	T	.	.	MAF_INRAE=10.526;MAF_USDA=7.377
NC_035082.1	56242383	.	A	G	.	.	MAF_INRAE=31.646;MAF_USDA=22.941
NC_035082.1	56242421	.	G	T	.	.	MAF_INRAE=5.063;MAF_USDA=7.059
NC_035082.1	56242586	.	T	G	.	.	MAF_INRAE=4.43;MAF_USDA=7.647
NC_035082.1	56242605	.	G	A	.	.	MAF_INRAE=6.962;MAF_USDA=4.706
NC_035082.1	56242615	.	C	G	.	.	MAF_USDA=3.279
NC_035082.1	56242630	.	C	T	.	.	MAF_USDA=3.279
NC_035082.1	56242665	.	C	A	.	.	MAF_INRAE=11.667;MAF_USDA=1.765
NC_035082.1	56242676	.	C	T	.	.	MAF_INRAE=5.263
NC_035082.1	56242722	.	C	T	.	.	MAF_INRAE=10.526;MAF_USDA=11.765
NC_035082.1	56242862	.	G	A	.	.	MAF_INRAE=10.833;MAF_USDA=4.098
NC_035082.1	56242920	.	C	G	.	.	MAF_INRAE=10.526;MAF_USDA=12.353
NC_035082.1	56242931	.	C	T	.	.	MAF_INRAE=5.063;MAF_USDA=3.529
NC_035082.1	56242959	.	A	C	.	.	MAF_INRAE=47.468;MAF_USDA=47.647
NC_035082.1	56243002	.	C	A	.	.	MAF_INRAE=5.063;MAF_USDA=10.588
NC_035082.1	56243008	.	A	G	.	.	MAF_INRAE=7.595;MAF_USDA=10.588
NC_035082.1	56243043	.	G	T	.	.	MAF_INRAE=5.063;MAF_USDA=7.647
NC_035082.1	56243199	.	T	C	.	.	MAF_USDA=4.098
NC_035082.1	56243303	.	C	T	.	.	MAF_INRAE=30.38;MAF_USDA=7.059
NC_035082.1	56243310	.	G	A	.	.	MAF_USDA=7.647
NC_035082.1	56243706	.	T	C	.	.	MAF_INRAE=5.063;MAF_USDA=5.952
NC_035082.1	56243762	.	T	G	.	.	MAF_USDA=8.235
NC_035082.1	56243915	.	C	A	.	.	MAF_USDA=2.083
NC_035082.1	56243955	.	A	G	.	.	MAF_INRAE=12.658;MAF_USDA=8.824
NC_035082.1	56244094	.	T	G	.	.	MAF_INRAE=31.013;MAF_USDA=25.294
NC_035082.1	56244205	.	G	T	.	.	MAF_INRAE=12.658;MAF_USDA=8.824
NC_035082.1	56244315	.	G	A	.	.	MAF_INRAE=7.595;MAF_USDA=5.294
NC_035082.1	56244360	.	C	A	.	.	MAF_INRAE=10.526;MAF_USDA=16.471
NC_035082.1	56244404	.	A	T	.	.	MAF_USDA=10.0
NC_035082.1	56244447	.	T	C	.	.	MAF_INRAE=40.506;MAF_USDA=19.412
NC_035082.1	56244484	.	C	A	.	.	MAF_INRAE=5.263
NC_035082.1	56244505	.	G	A	.	.	MAF_USDA=6.557
NC_035082.1	56244528	.	G	T	.	.	MAF_USDA=2.353
NC_035082.1	56244681	.	C	T	.	.	MAF_USDA=3.279
NC_035082.1	56244722	.	T	C	.	.	MAF_INRAE=5.263;MAF_USDA=2.353
NC_035082.1	56244861	.	G	T	.	.	MAF_USDA=8.824
NC_035082.1	56244945	.	A	C	.	.	MAF_INRAE=38.333;MAF_USDA=11.176
NC_035082.1	56245015	.	T	A	.	.	MAF_USDA=4.098
NC_035082.1	56245038	.	C	A	.	.	MAF_USDA=18.75
NC_035082.1	56245137	.	T	C	.	.	MAF_INRAE=31.646;MAF_USDA=21.765
NC_035082.1	56245138	.	G	A	.	.	MAF_INRAE=28.333;MAF_USDA=21.765
NC_035082.1	56245324	.	G	A	.	.	MAF_INRAE=31.013;MAF_USDA=21.765
NC_035082.1	56245336	.	G	C	.	.	MAF_USDA=8.197
NC_035082.1	56245417	.	T	C	.	.	MAF_INRAE=5.263
NC_035082.1	56245450	.	T	G	.	.	MAF_INRAE=41.772;MAF_USDA=24.118
NC_035082.1	56245484	.	C	T	.	.	MAF_INRAE=10.526;MAF_USDA=13.529
NC_035082.1	56245492	.	C	A	.	.	MAF_INRAE=31.646;MAF_USDA=23.529
NC_035082.1	56245506	.	A	G	.	.	MAF_INRAE=43.671
NC_035082.1	56245533	.	A	G	.	.	MAF_INRAE=10.526
NC_035082.1	56245573	.	T	C	.	.	MAF_USDA=2.353
NC_035082.1	56245587	.	T	G	.	.	MAF_USDA=4.918
NC_035082.1	56245592	.	G	A	.	.	MAF_INRAE=4.167;MAF_USDA=6.557
NC_035082.1	56245622	.	C	A	.	.	MAF_USDA=4.098
NC_035082.1	56245691	.	G	A	.	.	MAF_USDA=4.918
NC_035082.1	56245720	.	T	C	.	.	MAF_USDA=5.882
NC_035082.1	56245737	.	G	A	.	.	MAF_USDA=7.059
NC_035082.1	56245765	.	C	A	.	.	MAF_USDA=2.083
NC_035082.1	56245803	.	C	A	.	.	MAF_USDA=35.417
NC_035082.1	56245960	.	G	T	.	.	MAF_USDA=8.197
NC_035082.1	56246136	.	A	C	.	.	MAF_INRAE=5.263;MAF_USDA=17.262
NC_035082.1	56246219	.	A	T	.	.	MAF_USDA=3.529
NC_035082.1	56246237	.	A	G	.	.	MAF_USDA=4.098
NC_035082.1	56246290	.	C	A	.	.	MAF_USDA=3.279
NC_035082.1	56246377	.	A	G	.	.	MAF_INRAE=36.076;MAF_USDA=49.405
NC_035082.1	56246403	.	T	C	.	.	MAF_USDA=3.333
NC_035082.1	56246424	.	A	G	.	.	MAF_INRAE=36.076;MAF_USDA=48.81
NC_035082.1	56246439	.	C	G	.	.	MAF_USDA=8.929
NC_035082.1	56246467	.	A	T	.	.	MAF_USDA=3.529
NC_035082.1	56246493	.	G	T	.	.	MAF_USDA=3.279
NC_035082.1	56246530	.	G	C	.	.	MAF_INRAE=29.114;MAF_USDA=7.059
NC_035082.1	56246532	.	A	G	.	.	MAF_USDA=1.639
NC_035082.1	56246539	.	C	T	.	.	MAF_INRAE=35.443;MAF_USDA=47.647
NC_035082.1	56246572	.	T	G	.	.	MAF_USDA=8.824
NC_035082.1	56246575	.	TTT	TTG	.	.	MAF_USDA=22.917
NC_035082.1	56246657	.	A	C	.	.	MAF_USDA=2.5
NC_035082.1	56246694	.	C	G	.	.	MAF_INRAE=36.076;MAF_USDA=38.69
NC_035082.1	56246722	.	T	G	.	.	MAF_INRAE=29.747;MAF_USDA=6.471
NC_035082.1	56246814	.	G	T	.	.	MAF_INRAE=29.747;MAF_USDA=5.882
NC_035082.1	56246884	.	A	G	.	.	MAF_USDA=8.824
NC_035082.1	56246886	.	A	C	.	.	MAF_USDA=8.824
NC_035082.1	56246890	.	C	G	.	.	MAF_INRAE=25.949;MAF_USDA=31.765
NC_035082.1	56246891	.	T	A	.	.	MAF_USDA=4.918
NC_035082.1	56246892	.	A	G	.	.	MAF_USDA=4.918
NC_035082.1	56246949	.	T	C	.	.	MAF_INRAE=25.316;MAF_USDA=31.176
NC_035082.1	56246974	.	T	G	.	.	MAF_USDA=1.639
NC_035082.1	56247047	.	T	C	.	.	MAF_INRAE=36.076;MAF_USDA=39.412
NC_035082.1	56247115	.	A	T	.	.	MAF_INRAE=5.263;MAF_USDA=2.459
NC_035082.1	56247220	.	G	C	.	.	MAF_INRAE=10.833;MAF_USDA=5.882
NC_035082.1	56247247	.	C	A	.	.	MAF_INRAE=42.405;MAF_USDA=48.235
NC_035082.1	56247302	.	C	A	.	.	MAF_USDA=1.639
NC_035082.1	56247311	.	G	A	.	.	MAF_USDA=8.333
NC_035082.1	56247327	.	T	C	.	.	MAF_INRAE=42.405;MAF_USDA=36.885
NC_035082.1	56247352	.	T	G	.	.	MAF_INRAE=32.5
NC_035082.1	56247396	.	G	T	.	.	MAF_INRAE=31.013;MAF_USDA=21.765
NC_035082.1	56247414	.	A	G	.	.	MAF_USDA=5.882
NC_035082.1	56247423	.	A	C	.	.	MAF_INRAE=42.405;MAF_USDA=44.118
NC_035082.1	56247440	.	A	T	.	.	MAF_INRAE=42.405;MAF_USDA=42.941
NC_035082.1	56247510	.	G	A	.	.	MAF_USDA=3.279
NC_035082.1	56247598	.	T	C	.	.	MAF_INRAE=5.263;MAF_USDA=5.294
NC_035082.1	56247669	.	G	C	.	.	MAF_USDA=8.333
NC_035082.1	56247678	.	C	G	.	.	MAF_INRAE=42.405;MAF_USDA=47.059
NC_035082.1	56247748	.	T	C	.	.	MAF_INRAE=41.772;MAF_USDA=44.118
NC_035082.1	56247754	.	T	G	.	.	MAF_INRAE=41.139;MAF_USDA=44.118
NC_035082.1	56247831	.	A	G	.	.	MAF_USDA=4.918
NC_035082.1	56247927	.	A	G	.	.	MAF_INRAE=31.013;MAF_USDA=21.765
NC_035082.1	56247967	.	T	A	.	.	MAF_INRAE=36.076;MAF_USDA=45.294
NC_035082.1	56248043	.	C	A	.	.	MAF_INRAE=10.833;MAF_USDA=5.882
NC_035082.1	56248094	.	T	A	.	.	MAF_USDA=7.647
NC_035082.1	56248107	.	C	T	.	.	MAF_INRAE=32.911;MAF_USDA=5.882
NC_035082.1	56248121	.	G	C	.	.	MAF_INRAE=30.38;MAF_USDA=21.176
NC_035082.1	56248218	.	G	A	.	.	MAF_INRAE=10.526;MAF_USDA=14.754
NC_035082.1	56248292	.	A	G	.	.	MAF_INRAE=36.076;MAF_USDA=41.176
NC_035082.1	56248322	.	C	T	.	.	MAF_USDA=7.647
NC_035082.1	56248442	.	T	G	.	.	MAF_INRAE=5.0
NC_035082.1	56248481	.	C	A	.	.	MAF_INRAE=10.526;MAF_USDA=8.197
NC_035082.1	56248584	.	A	G	.	.	MAF_INRAE=26.316;MAF_USDA=7.059
NC_035082.1	56249261	.	C	T	.	.	MAF_INRAE=29.747;MAF_USDA=5.294
NC_035082.1	56249288	.	T	C	.	.	MAF_USDA=6.557
NC_035082.1	56249304	.	T	C	.	.	MAF_INRAE=36.076;MAF_USDA=41.765
NC_035082.1	56249313	.	C	T	.	.	MAF_USDA=5.738
NC_035082.1	56249329	.	G	T	.	.	MAF_INRAE=11.667;MAF_USDA=7.647
NC_035082.1	56249339	.	G	A	.	.	MAF_INRAE=31.013;MAF_USDA=22.353
NC_035082.1	56249374	.	G	A	.	.	MAF_USDA=8.235
NC_035082.1	56249541	.	G	A	.	.	MAF_USDA=1.639
NC_035082.1	56249545	.	G	T	.	.	MAF_USDA=1.639
NC_035082.1	56249552	.	G	C	.	.	MAF_USDA=2.459
NC_035082.1	56249628	.	T	A	.	.	MAF_INRAE=10.833
NC_035082.1	56249701	.	A	G	.	.	MAF_USDA=7.059
NC_035082.1	56249724	.	C	T	.	.	MAF_USDA=17.059
NC_035082.1	56249732	.	T	G	.	.	MAF_USDA=17.059
NC_035082.1	56249745	.	T	C	.	.	MAF_USDA=17.059
NC_035082.1	56249769	.	G	A	.	.	MAF_USDA=1.639
NC_035082.1	56249797	.	A	C	.	.	MAF_USDA=4.098
NC_035082.1	56249811	.	T	C	.	.	MAF_USDA=5.0
NC_035082.1	56249833	.	G	T	.	.	MAF_USDA=7.377
NC_035082.1	56249882	.	G	T	.	.	MAF_USDA=5.294
NC_035082.1	56249922	.	C	T	.	.	MAF_INRAE=31.013;MAF_USDA=22.353
NC_035082.1	56249994	.	C	T	.	.	MAF_USDA=1.639
NC_035082.1	56250001	.	C	T	.	.	MAF_USDA=2.459
NC_035082.1	56250089	.	T	A	.	.	MAF_USDA=4.918
NC_035082.1	56250195	.	A	C	.	.	MAF_USDA=4.098
NC_035082.1	56250227	.	A	G	.	.	MAF_USDA=7.377
NC_035082.1	56250230	.	T	G	.	.	MAF_USDA=4.167
NC_035082.1	56250231	.	G	T	.	.	MAF_USDA=4.167
NC_035082.1	56250234	.	G	A	.	.	MAF_USDA=12.353
NC_035082.1	56250254	.	T	C	.	.	MAF_INRAE=10.833;MAF_USDA=7.647
NC_035082.1	56250331	.	A	G	.	.	MAF_USDA=7.647
NC_035082.1	56250332	.	C	T	.	.	MAF_USDA=7.647
NC_035082.1	56250413	.	A	G	.	.	MAF_INRAE=31.013;MAF_USDA=21.765
NC_035082.1	56250424	.	C	G	.	.	MAF_INRAE=10.833;MAF_USDA=11.765
NC_035082.1	56250466	.	A	G	.	.	MAF_USDA=7.647
NC_035082.1	56250487	.	T	A	.	.	MAF_USDA=13.529
NC_035082.1	56250488	.	T	A	.	.	MAF_USDA=22.917
NC_035082.1	56250489	.	A	T	.	.	MAF_INRAE=43.038;MAF_USDA=43.75
NC_035082.1	56250529	.	A	G	.	.	MAF_USDA=5.738
NC_035082.1	56250546	.	T	A	.	.	MAF_USDA=2.083
NC_035082.1	56250558	.	G	C	.	.	MAF_INRAE=10.833;MAF_USDA=7.647
NC_035082.1	56250607	.	T	C	.	.	MAF_INRAE=10.526;MAF_USDA=8.197
NC_035082.1	56250642	.	A	C	.	.	MAF_INRAE=24.051;MAF_USDA=22.941
NC_035082.1	56250910	.	T	G	.	.	MAF_USDA=6.557
NC_035082.1	56250981	.	T	G	.	.	MAF_USDA=3.279
NC_035082.1	56250986	.	A	C	.	.	MAF_INRAE=10.833;MAF_USDA=20.0
NC_035082.1	56250989	.	T	G	.	.	MAF_USDA=2.459
NC_035082.1	56251008	.	C	T	.	.	MAF_USDA=2.459
NC_035082.1	56251028	.	A	C	.	.	MAF_INRAE=37.975;MAF_USDA=20.0
NC_035082.1	56251081	.	T	C	.	.	MAF_USDA=1.639
NC_035082.1	56251098	.	A	C	.	.	MAF_INRAE=15.789
NC_035082.1	56251138	.	T	A	.	.	MAF_USDA=27.083
NC_035082.1	56251255	.	C	T	.	.	MAF_INRAE=11.392;MAF_USDA=26.786
NC_035082.1	56251261	.	C	G	.	.	MAF_USDA=7.647
NC_035082.1	56251287	.	A	T	.	.	MAF_USDA=4.098
NC_035082.1	56251337	.	A	C	.	.	MAF_INRAE=10.833;MAF_USDA=18.824
NC_035082.1	56251384	.	G	T	.	.	MAF_USDA=7.377
NC_035082.1	56251437	.	A	C	.	.	MAF_USDA=2.459
NC_035082.1	56251557	.	A	T	.	.	MAF_INRAE=33.544;MAF_USDA=1.765
NC_035082.1	56251694	.	C	T	.	.	MAF_USDA=16.667
```
